## Supplemental_File_3_Stacks_catalog.fasta for "A high-density genetic map and molecular sex-typing assay for gerbils": Supplemental_File_3_Stacks_catalog_fasta.txt (part 112 of 126)

```
TTATGGTGAAAGAAAGGCAGCAAGGCAGGGCATGGGATACCAAGATTACAGTGAAGCAAGGGGCAAGAGAGGGCTGCTCCTTCTGCGTGCTAACTCATAGCCAGACTTTAATGCGGCCTTGTGAACATACAAACATGACAGTATAGAAGACAGTCCCTGAAAACAGTTCCCAGGCCCAACGGCCATCTTGTCACAGCCTTTGCAGGCTTGTGTCCTATTTTTTGTTGTTGTTGCAACTAGAAAGCAGGTGGTGCAGACCTGACAGGAGCGTGTGCCAGGAGTGTGTGCCACGCGACT
>395018 NS=36 contig=overlapped:72
TGGTGCTTGAAGATTTTCATGTTTCTAAACATTTTCAATTCTCACTACAGAGTCAGGACAGTTGGCCTGTATTGTAAGTACCAAAGAAAAAAATAGTGACTTATACAAATAAATACACAGCAGAGAGAGAGAGAATGAGTACAAACATCCAGCTCTCTTAGCTATACTATTGACACCGTGCACATGAAGGCGTGCCTGCGTGCATGCATGTGACT
>395019 NS=27 contig=overlapped:93
AGATGATAGCCTACCATCTTCACTCAGACAGAGGCAGTGCCCAAGGGTGTCAACAAGAGAGAAGAGAACTGATAGGCCAGGACTCCTGGGCTACTAATTGAGATATATAAAATTCTAGTTTACAAAGAGTCCGTGGAGTCATCCTAAAGATGCCCAAACAATACCATATGCAAAGTATCTCCCACCTGACT
>395020 NS=35 contig=overlapped:71
TGGTGGCATTTCTCTCTTTTACATGCTTACATCTTGCCACCAGTCTTTCAAGGTGTTTCGCATTCACTGGTAATTCAAAAGTCCTTATGATTTTGCAATTAATTTAGATGTAGAAAATGTGCTATCTATACCTGGAGTACCCCCCTTGTGCTACCCCTCACCCTTTAACTTCCCACCAACACTCATTGTCCTCAGAGTTTACAACATGTGACT
>395021 NS=46 contig=overlapped:132
GTGTGCATTGTGGGGACAGGACTCAGTGTGTCAGAGTTCTGTGTCAAGGCCTTCACCCTGAACCACTTCCCTGGCCCCCAGCATGAGCACATGGACTACAGTGCACCACCACACTTAGCTGCATGAATACACTGCTAACAACACATGTGACT
>395022 NS=66 contig=overlapped:77
TTATGCAAGCGAAAACCCTCTGCCAGGCAACTGTATCGATGGCAGAAGGCTCTGTTATGGTAAACACTTCCCTCTGTTGGGCAAGGAAAGGAAGGAACTCTGCCTCATGTCCCCCCAGACAGCCAGCACGCAGGGTGAGGATGCTCTCATTTACTGCCCACGTTCGAGGAAGCTCAAGAGTGGTATCAAGCAGACTGACATTCGACT
>395023 NS=44 contig=overlapped:132
TTGTGGTGCCCTCCCACATCAATCACTAAGAAAATGCCCTGCAAGCTTGCCTCCAGCTGGATTTTATGGAGGCAGTTTCTCAGCTGATGTTCTCTCCCCTCAGATGGCCAGCTTGCATCAAGATAGCATGAAATAAGCCAGCACACTGGACT
>395024 NS=89 contig=overlapped:72
CAGTGTCAGACGCGCTTTGTCCCCTTCCCACCGAGACAACCCTCAGTGCTGGACCTTAGCTTATGGTCATCTCCATCCTGTTTTACTGGGAAGAGGGGGGCTAGGTGACCATAAAGAAGTGGAACTTTCTAGAAATGCAAGGCCGGTCTAAATCCACTTTAAGTGCTTGAACATGTAAAACACATGTTACTTCCATGCACATACACATGACT
>395025 NS=43 contig=separate
CAATGATCAATCAGTTCAAGGTAAAGAGCAGGATATTTTAATAACAACAGACTGGGTGGCTTGAAAATTTTTGTATGATGCCTTGGCCAAACAGCACAATTCACTGCCACTGAATCCCCCAGTAGAAGACTGATTTGATCAAANNNNNNNATGGCCTATTGGAACTATATTCTCCACTAATTAGAAGACCCTCTAAAAAGTGAATACATACCATAATTGTCTTTCTGAATTTTAGTTACTTTACCCAGGAAGATGTTTTTCTGGTTCTATATATTTGCCTGAAAACATCAGACT
>395026 NS=74 contig=overlapped:115
AGGTGGTATCATGTCCTTCCTATCCAACATGGGTAATAGTCCACAATTACCAAAGCTGCTTTATCCTGGTGCTTCTTTGTGTCAGAAAGATGTGAAAATTAAAAGTGGAATTATGCTGTGAGGTCATTAGCCAATCTTTGTCTGTTTTCAGTAGCGCCGACACATGACT
>395027 NS=90 contig=overlapped:93
ACATGAAGAGCCAGGCATTGTGGCACACACTTTCTTGTCTCAGTGCTGGGGAGGCCAAGACAAAAGGATTCCCCCAGGCCTTACTGGCTCGTGAGCTCCAGGCCAATAAAAGACCCCATTTCAAAGGAGGTGGGTGGCCAGCCTAAGGATGACACCTTAGGTTGTCCTCCAGCCTCCATTTGCACACGACT
>395028 NS=62 contig=overlapped:74
GTGTGCCTTTTCATTTTGGGGTTTTACATAATACCAGATAACCTGGAATCCAGTTGACAGTCAAGAATGGCCGTCTCAGCTGCCTTTCCAAGCCCCACTTCATGTTCTGGACACAGTTTGACATTTTTGACATTTAACCTTGTGTTCTTTCTTTCTGTAGATTCTGGTGTGTGTTTGTCTGTGTTCACGTGTGTACGTGTGTGCATATGACT
>395029 NS=39 contig=overlapped:13
CTGTGAGAAAGAGCAGTATCTATGGAAACAGTTTCACTAAATGGTTCTTAAGTTGACCAAGAAGTGTGCAACAAGTCGAATAGTAAAAGAATTGCTTGGAAATGACTTAAATATTTATATTCAACTGAAAGTTCAGTATTCTTTTTAATATCCCACATAGTGGAAGGGATCAATAAGGTGCATATGGCCTGTCTTATAGGAATTCATTAGGTATATCTGATCAGACCACTTGCCACTTCCCCAAAGTCCTGCTAGCTAGTGCCATCAGACT
>395030 NS=101 contig=overlapped:61
ATGTGATACCAGTCAGAGCACAGGGTCAGTGCTCCGTCGGGATGTGTGTGAATGACTAACCACAGTCGGTCTGTCTTTGTAGATCCTTGAGGAATGGTTTGGCCGTACTATCATCCGTTCCTGTACCAAACTGAGCTACGACCATGCCCAGAGCATGATCGAAAATCCAACTGAGAAGATCCCCGAGGAAGAGCTGCCCCCCATCTCTCCAGAACACAGGACT
>395031 NS=32 contig=overlapped:80
CTGTGGTTTCTGGAGCCACTGGCACTTCCTGGCGTTCCAGTCTGCTGGCCTGTGGCACTGGCCAGAGCTGACTCTGCTAATTACAGCCTGGAATCCACCTCATCTTCCCCTGCAATGCCTCAATGCTTCTTAGACATAAAGACAGAGCACTTGAAGGACTTTCACATTAATCAAGAGCTTCACTCTCCCCTCCCCCACCAGACT
>395032 NS=45 contig=overlapped:45
CAGTGTAACTATGACACGCAGGAGAACACCACATGAAGACAGAAGCGGAGGTGCAAGGATGCAGCTACACATCAGAAGGAATGCCAGTGATCTGCCAACTACAGCTTGACTGGAAAGAGGGATGAAGCAGTCCATGTTTTGGAATTCACAAGGACCTAAGCTGGCCTTCACCTTAACTTGAAACTACACACCCAGTGCCTTGAAAGAGTGCATGTCTGATAATTCCAAATCACCAGACT
>395033 NS=94 contig=overlapped:121
TTGTGCCTGAAGCAGGGAAATTCTGCTTCTGCCCCACATGCCAGATCAATCAACACATTCTTACATCTCTTTGTTCTACTCCCAGTGGTCTGGGAGAGGTAAAGACTGGCCTGTGTGTCTTCCTAGCTTGTGGGAGATGGGCACATCTCTTTACCATATGACT
>395034 NS=114 contig=overlapped:106
TGATGTCATGCAGCATGCAGGAGTGATCTCATGGTGAGACAGGAAAATCAAAGTGATGCAGGAGCCAGATTTTCTGTTTACTACAGCTCATTTTCACAGGAGCTAACTATGCTGCCAGGATATTTCTCCTTCTGAGTGACCTCTCATAGCCTCTACCTCTTGGCACTGCCACATGACT
>395035 NS=116 contig=overlapped:91
CTATGGACACTGAAGAAATCACTAATACAGTGTATCTTTGGTTCTTCCCAACTAGACAGGAAGGTGTTTATATCCAACGGGAGACTGAGGTGTGCAGGCTCCTCCCTGTTCCTGAAGAAGAAATGGGGCATTGGCTATCATCTAAGGTACAGCTCGCAGTATGGGAGGCAGATGCATGATGAACACACGACT
>395036 NS=68 contig=overlapped:131
GGATGGCAGGAAGGCTTCTGTCGGGAGGTGTTCAGGTCTGAATCAAGACACCATCCCTGCAGTGCTGATGTTGGGAATCTGGAACATTCCAAAGTAGAGGAAGACAATGAGCTGATGAGGCACATGGATACAGAAAGGATGTAACATAGGACT
>395037 NS=40 contig=overlapped:102
TGGTGAGTAAAGGACATTTTAATAACAGAAGCACAAAACAACAGAGAGATCTTGAGACCAGTAGAGGGCAATAGTGTCCCAGCAGAATCTTGTTTTAAATCCAGGTAAAGCCTTAGAAAGGAGAGGAAAGCTGTGGCTGTAGGGCCATGGAAAACCAACACTACCCACTTCCTCACCTGACT
>395038 NS=42
GCATGATCAGAGACCAACTTTCTGAAGTCAGTTCCCTACTTCAACCTTGTCACCAAGACTTACATGCAGGTCATCAGGCTTATGCAGCCTGCATCTTTACCCACTGAGCAGCATTTCTCCAGCCCAGAAAGTATTTTCAA
>395039 NS=93 contig=overlapped:120
CAGTGTGGGTAGGAACTCCACCTAATTGCCATGTCACTGGTAAGAGAAATGAGGCGCAGTGAGGTTCAGTAATTCTAGCACCCATATCTGTTAATGGCCTTTACCTTCCTGCCTTAGTTACCTGACTGAATTTGCCTATGTGTACTTCTTGGTTTCATGGGACT
>395040 NS=85 contig=overlapped:77
ATGTGGGGCAAAGCAATGGGAGTGCAGGGGTTTCAGCTACAGAGGAGTCAGGACCAGAGGAAGGGTGTCAAAGATGTTTGCAGAAGCATAGAAAAGGCTCTGGGGGAGTGGCACCCTCAGAGTGGGATGGTGCTGCCAATGCTTTCTGTATGCAGGAGATGACTGTGACGAGGGAACACAGACAGTGATGGCCCCAGCCACGGGACT
>395041 NS=53 contig=overlapped:111
AAGTGTGTATTGATGGCCTTGAAGGGCCACAATGAGAAGATGTCATCCATGGAAAGGAGAACCCCCCCCATACTGAATCTCATGGGACTTTGACTTCTAAGCCTCCAGAACTGTAAAAAACAAATCTCTGTCATGTGTAATTTGCCTAGTCTATGGCACTTTGTCATAGGACT
>395042 NS=82 contig=overlapped:15
TAATGGGGACTTGTTACAATGTGAATTGCACAACAACACTCTTGAGATGAAGGTACGGTAATTGCCAAGAAGAATGGTATGACTAAATCAACATAATTTCAAAATGCCACACCACTAGTTAGTGTTGCCCTGGCAGGAACACCTTGTGACACTGCACTCATGAATCAGAAAATGAAAAATTTAAAAATTAGAATCCATGTAGAGATTACGTGGCTACCCAACAGTAATTAGCAAGCTATGGTCTTCCTGCCCCACTGCCCCACTAGACT
>395043 NS=91 contig=overlapped:108
GCATGTACCCAAATCCTCCAATACAGAAACAGCACAGAAGAGAACAATGACAGTTTAATGATGACGATTGTCAAACAAGTACCTTTCTGCATTGAAAATACAAAACATGAGGCTGCAGACTAGAAGGACATATTTAAATGCAATGCACAAGAAATAAAGTCAACCCACATACGACT
>395044 NS=58 contig=overlapped:120
CTGTGGAAAAGCCAGCACTCAGAACCACAAACCTGGGCATGAAGCAGGCAGCTTGGTCGGGGCTGGCATCGGCACGAGGGTCCCTGTCCTTCTAAGGTCACAGAAGAAGACTGTCAAGATGCTTTCCTCACCACGGCCTTCTACTAAATGTGGTCCATTTGACT
>395045 NS=112 contig=separate
AAATGATATTGATTATGTACGAAGGCCTTGGCTGCCTCTCAGGGTTTGAGGGAGACCCTTTTTCCTGAGGACATCTGTGGACACTGGACTCAGATGATTTGAGATAGATCTGACCTGAAAGCCTCTTTCCTTGCAGTCTGNNNNNNNNNNTCCAGAAAATACTACGCAAGCTGCTAAGAGAGGGAATCTTAGTCCCTACCCAGTCGTACCCAGTTACAATATCTGTGGACCACAACAACAACCAGTGTGCTACAATACGAACAAAGGTGTAATACGTGGAACTCACATGTGACT
>395046 NS=60 contig=overlapped:110
AGGTGCTTTTCACTAGGATAAGTAAAGTCCCAGGAGGTGCCTTGGAAGCAAATGTGTACATGTCTCTGTGATATAACCCTAGGGGTAGAATGGCCAAGTTGCAGGCAATATAGCTGTAGTCATAATTAGTATACTTTCCTAAATAGCTTTTTGTAAATGTGTGTGCACGTGACT
>395047 NS=55 contig=overlapped:110
ACATGAAGGTTCTAGGCAGAGATCTGTGTCATCCTCAACCTCACCTCACCTTATTCATTAAGGCAGAGTCTCTTAGTTGACCCCAAATAGCCAGTTTACTTTGGCAATCCTTTGGCTCTGCCTCCTAAATGCTAGGATTACAGGCTGGCTGCTTAGTCTACCTGGCATTTGACT
>395048 NS=110 contig=separate
AAGTGGAATTATGCAGACTAAACAGACAGTCTCTGACATGAATTCAGTTGTCTGCTCTTTGCATGCTTTTCCCTGGTAGAGTGACCTAGCCAGACCACAGAGGAAGAGGATTCAGGCAGTCCTGATGGGACCTGACAGGANNNNNNNNNNTTACAAGTTTTGTAACCCTCCACATGTAATGAAAAATCAAACACATCATCTGTACCACTTTGGTACTCATTAATCTAGCTTTGTTCTGTGAAACTTGCATTAATTAGGAAGCACCTGGTTGCTAGTATTCAGAGCCACAGGACT
>395049 NS=18 contig=overlapped:37
GAGTGAGATGGTGTTTTATGCACATTTCTGTCCATCCTGTTTCATTTTTTAGTTTTTGTTGTGAATGATAGTTTCATCATTTTTATTGCTGAATAGCACTCTATTTCCAGTCTTTTTTTGCTAAACATTTCTTGGCTGTTGTGATTGTGCTGTATGCCGTTCAGGCAATTCTGTCACATAGCATTTAGACTTTCACTCAAGCATTGTCTCTTTTGGGTACTGTACCTTCCAAATAATACACTCGACT
>395050 NS=66 contig=separate
GTATGAAGAAAAAATTACTCCTAAATAGAGTGTAACATTTAAAAAACAAAAAGCCTATTAAGCTAAGCTACACAAAAATATCCAGTTAAATGAACAACTAAGAACTTCCAAAGAAAAAGCTGGCTGTCCCTCCTCATTGCNNNNNNNNNNTTTGGCAATGTGACTTAGGGCCTGCCAAGCACCTTCCACAACTTCAAGCAGGGCAGGGGAGGTACACACAAGAAGTGGCCAACTGGGGCCAAAGAGGAGATGTGGAAAAGCTGGGTCTCAAAAAATCCACCTTCTCATTTGACT
>395051 NS=32 contig=overlapped:103
TAGTGCATAGCTGCTTTACTCTGCCCAGTTTTCTCACAGATCTCTGTATCCACACCCTGGGGTGATCCCACCTCACTTTCCCTGGGCTTACCCATGTGACTGCTTTAACCCCCGTAAGGCTTCAGGAAGTGATACACACAGAGATTGATGAAGTTCTGGTCTTCTGAGTCTCCATGTGACT
>395052 NS=95 contig=separate
ACATGAGCCAGCGAACCAATGAGCCAGTGAGCTAGAGAGCCAGTAAGCAATATCCCTCCATGTTTTTTGCTTTGGTTTCTTCTTGACTTCTCTTAGTGGACTGCAAGTATAATCCTAATAAACACTTCCCTCCCTAAGTTNNNNNNNNNNATTTCATCACATGTGGGAGTATTTGGGGTTTCTGAGGATCGAACTCAGGTCCTCAAGCTTGTAAGGTAAGCACCTTATGACCTAGCCATCTTCCTACCCCAGTTGTTTTTTTTATTTGAATCATGCTTCTCCCAACACTGGACT
>395053 NS=36 contig=overlapped:119
ATATGTTTGGTGCTCAGTCCAGATTGGATATTTGAAGAAGGGGGGGGCAAACATGAGGTACTTGTGACTTCTGTGGTTCCCTTGGCTGAAGAGCCCAAATCCCCACCCAGATCTGCCCGAGGTGATTAGTGGAACATGGCAACAATAGTCATCTAACACCAGACT
>395054 NS=82 contig=overlapped:98
AGATGCAGGAAGATGCCTGAGCCCAGCTGATGCCCGTTGAGCCCCTGCACAACTCCTCCTCTCACCCTCTCAGAGACTACAGCTTCATCCATCACCTCATCTGTTCAGGAGTTTTCTTTTTGATGTTTTTATATATTGAGTCTCAAAAAATGGTAAATAATGTATTAAAAGGACAGACATTGGACT
>395055 NS=64 contig=overlapped:79
GGGTGGGGGTGGAGAGTCCATGTAATCGCATAGGTATAGACATAAACTGTGACCTCAAGATGAGAAGGAAAGGAGCACTAAGTTGGGCTCGCCACCTGCAGCCAGGGCCACCTGTGGGAACAGCTATTTTCTGCACATTTTCCACTTTGTTTTCCCCAAAACATATCAGTTTGAATACTTGAATCATGCAGGCCAACATTAGACT
>395056 NS=51 contig=overlapped:82
AAATGTTGACTTCTGGGTTTGGGAAATATTAAATAACCCTCTGAGTTGCACAATTCCCATATTAAAGATTCCAAGATCTCAGTCAATCCGGCAAATCTCTATTTTATGGACCAAGTGTTAAACTTTGAGGCTGATGCTCAGTATTTTGCTCAGATTTAGTCCAGGGAGTTCAGGATCCAAAGTTAACCTGAAACATGTGACT
>395057 NS=21 contig=overlapped:135
AGGTGCTTGCCTGCCTGGCACTCATTTAGTAGGTTCCATCCTTACTGAAGCTATTCCTCACAATGGAACAAAGAGCCATGCTGCTTTTATTCCCATGTTAAACAGAGAGCCAAGGCTGACAGAAACACTCCAGCCAAAACCACACGACT
>395058 NS=111 contig=overlapped:117
CGATGGAGCCTGGGATGGGTTTGGCACTCTTGCCTGGGGCCTAATCTCAGCAGACAACTGTTCCTATATCGTTGGCTTAGGCCTGGTTTACAGGAGCATCTAGCAGAAAGGCAAAGACGACGCTGTATGCCTCAGCCTGACACTGGCCATTTTCCAGCCATATGACT
>395059 NS=83 contig=overlapped:103
GTATGTGTAGGCCTTTTGCTCTTTCTGTCATTGTTGAGGTCCAGATTTAGAACATGGTTGTCTAATTGGATCCAAGGGATTATTTCAGTCTTATTGTATGTGTTAAGACTTGCTTTTTGCCTGAATATATGTTCAATTTTGTTGAAAGTTTCTTGATTTGCAGAGAAGAAGACATATGACT
>395060 NS=58 contig=overlapped:116
CTATGGGGGACAGGGAGTGGAATGTGGTGGTTTAAATGAAAATGGCCCCAATAGTCCCATAGGGTATGGCACTATTAGTATGTGTGGCTTTGTTGGACTAGGTGTGGCCTTGGTGTCAGTCAATTTCAGGGGTATGATGCCTGCCAGCTACCCACATTTCACCAGACT
>395061 NS=132 contig=overlapped:107
AGATGAGCTCTGCTCCATGGCCTGAAATCTCTCTTCTTCTGGGGGGCTATAGGTGTCTTTCTGTGCTGGGAGGAATGTATGTGGGTCACTGGCTCAGCAAATGCCAAAGGTCACTTGAGCTGTGTAGAGACAGCTGGTTGCCAAGCCCTCCTGAACCCTCACTCCAGCCATTGGACT
>395062 NS=117 contig=overlapped:40
CTGTGTTTCTGACAGGAGTTGCCCAAGTATCTCCGAGGCTACCACAAGTGCACGCGGGAGGAGGTGCTGCAGCTGGGTGCGCTCATCTACAGGGTCAAGTTCGAGGAGGACAAGTCCTACTTCCCTAGCATCCCCAAGCTGCTAAGGGAGCTGGTACCCCAGGACCTCATCCGGCAGGTCTCACCTGATGACTGGAAGCGGGTAAACATGGAGGAGCAGTGGGAACAGGGTCTCCCACAAGACT
>395063 NS=4 contig=overlapped:102
CAGTGCAGCTGCGGCGGTGGACAGCGAGTAGCCGGTCTAGGGAATCTCTGCAGGAATAAGTTGCATTCTTTTCTAATGCCCTCCCGTGGCTGTGTCCAACCCCGTGCAGCCTGCACCCACGTGCTCTAGATTTCAAGGGGGGCCTCTGCTGCTCATTTAAACAACTCACAAAACATGAGAC
>395064 NS=36 contig=overlapped:74
TCATGAGGCCCTGAGTTTGATCATCAGCACTGAATAAACCAGGGACGAAAATACGTACCTGCAATTCCAATATTTGGGAGGCAGAAACAAAAAAATCAAATATTCAACATCATCCTCAGTTGTATAGCAAGTTAGTGGCCAGGCTGGTCTACATAAATCCGTATGTGTGTGTGTTTGTGTGTATGTTTGTGTATATGTATACATATGACT
>395065 NS=67 contig=overlapped:84
GCATGACAGGTGAGATGGGGAATACAACCTCTGGACTACAGATGAGGCCTGATTTTGACCTTCCAGTATAAAATCAAAGGAAATGTTGACGGGTTCTTACCCATTCTCTCTACCACAAAATCCACAGGACTTTGCAAGGGTGCTTCCTTCCCCTGGGGTAACCTTTCCAGCTGCAGTTGTTTTCAAGGGACCACCTGACT
>395066 NS=33 contig=overlapped:53
ATGTGTACTTATGCCTTTGCATAGATGCTTGCATATTTTGTGCATAGGCTTGTTGAGATCAGAAGAAAACGTTGAATATCATTTCTCAAGCAAAGTGTACTTTGTTTTTTGAGTCATATCCTCTCACTGGGAACTAGGTTTTGCCAAGTAGCTAAGTCAGCTGGCCACTGAGCCCCAGGACCCTCCTGTATCTGCCTCTGAAATGCTGAGTTTATAAGCATACATCAGACT
>395067 NS=79 contig=overlapped:91
GTGTGCGTGCATTTGTCATGGTGTGTGTATGTAGGAAATTGGTTCTCTCCTTCTACCACGTAAGCCCCATGATCAAACTCATGTTGTCAGGTATGACATCAGGCATCTTTATCCACTTAGCTACCTCACTGGTCCCCTGTCTTGCTTTGTTTTTTAAACCCTGCCCCCTCTGTGTGTATATATGCATGTGACT
>395068 NS=43 contig=overlapped:52
AAATGAACGCTATGGATCCATAGAGCAGAGTGAACACAATGAGATGGAAGATGCAGGTGAAGAAAGTCTTGACTACATCACATCTTCAGGATGGTGATATAGATGTAAATGAGGAGACAGCCATGACAAACACTGTGATAATGGTGATGGAGCCAGAAGATATGCAGGGGATGGTCTCAATGAAGGACATCTGAGCAGGAAAGTTTCAGCAAAGGAGAAACATCACAGGACT
>395069 NS=4 contig=overlapped:53
CTATGCTAATTTTTATTTTAATCTGTTTAATGTGCTTTAATGTGAATACAAGCAAATCTTGTCTATAAAAACATACATGGCCTGGTTTTGAAATTTGTCAACAGCACAGAAAAAGTTCAGATGAAAATATCCATGTGCATATTTGAAGAGAAAATTAAAGTCGCTTAATACTGCCCATGGCAGCTCTGAATGTATGAGGATAAATAAGGGTTTTATTTTCTCACTCGAC
>395070 NS=114 contig=overlapped:93
AGATGGGGATGGTTGCCCTGGTGACCAGCCTTTCCTGACCCCTCTATTCCAGCCCCTTCTCAGCTTTGAACACCAGTTCCCACAGCTTTGAACTGAACTGAGATGATAACCTTGATGTGGGAAATCAAACTGGATGACATACACAACACTGGACAAAAGTGTGCACAGTAGTACTATTAAAACACATGACT
>395071 NS=22 contig=overlapped:68
GAGTGATGAGTCCAAGCCAAACTGAGCTTCATTAAAACATGTACACACACAAACACTAAAACATGGACCCATGTCATGTCATGTCACGTCACATCACATCACACAACACCACACAGTGACCTGAGGAGGGAGGAAGAAACTGATGAGCTGATGGTGGCCAACCCAGGACAGAAGCCTGGTCTACAGAGGACAGGTTAGAGCATCGACACTCGACT
>395072 NS=45 contig=overlapped:110
ACATGGAAGCAGACTTGGTGGCACAGTACTATAATCTTAGCTCTGAACTCAGGTCCCCAGACTTGCAAAGGAACTTTTCACCTTGGAAAAAATATCAACAGGCACTGAGGCTTCATGCCTAATCTGAATGTCATTCCCCATCCGAAAATATTCAGCCTAATCCTACATTAGACT
>395073 NS=54 contig=overlapped:83
ACATGCTCCAAAGTCACTGGATTGGCAAATATCCAGGAAGCTGTTCAGATTTGTGTATAGTTCCACACAAGACTGGGGAGAGCAACTTGCCATTTTGTGCAGAAATTGTATGGGTTCTAGATCAGAATTCTCTGAGGGTTGTTCTCATATCCTCTGGATCACTATGAGCTTGGCTCTTTCTAGAAATATGGTCACACGACT
>395074 NS=44 contig=overlapped:112
ATATGCTTTTTCTTGGAAACAAAATATATAATGGACTTATTATACCCATTTTTCTTTGATTTCCAAATACACTGCGCTACTGGCTGTAGGAGGGTGGAAATATCATCTGATTTGCTTATTGATCAGACTAGTGTGTGCACAAAAATACATCCGGAAAACACATCACTTGACT
>395075 NS=37 contig=overlapped:121
GTGTGGGAGATCTGGCCCTGCCCCCAGCTTCCTGGCAGCCTGCAGCATTTTGAAGATTGGCCCTAGGCAATGACATACGGAGATAGGGCTGGCCCTGGTGGCATGGGAGCAGAAAAGCTAGCCCTGAGGACATGAGAGCAGGATAACTGGTTTGCACCAGACT
>395076 NS=80 contig=overlapped:124
TAATGACACAAAACTACATAGGTGTCCCCTGGAAACCTCCATCGTCTGTGGACCTCAGACCTCCTGTCTCTGAGCCTTCATCCTTGTTCATCTCAACATGCATGAGTCACCAGCCTCTATCAATGTTGTCCTCCCATCTCTCTTTCAGATCCATCTGACT
>395077 NS=90 contig=overlapped:82
CCATGAAATCTCAACAGCATGGCCACCTAAACAAGACCGGAACCAGGGTGACAGAATCTCGGATACAAGGGCAACTGTAGTGTTCATCAATACCAGAAGCCTCGTGCGCTTCCCTTGGTGCTGCTCCTGGCGCTCACGCACACGCCGCGCTTCTGAGGGGCTGACTGGAAGGGTGAGTGATGTGCAGTCTCTCCACCCGACT
>395078 NS=54 contig=overlapped:112
TGGTGAATACCAACACAGCAACCTATGAGCATCAACCTGCAAGAAAGCCACTATGCTGTGGCCCGGAGGTCTGTGCCCACCTCCCACTCGTATTGGAATAGCAGTCCCAGGTGGGATGGGATCATGAAGTGAGGTCTTTGGAAGGACTCTTGTCATGGGATGGCACCCGACT
>395079 NS=27 contig=overlapped:75
ATATGGCATATTCATAGGGTGAGTAACCATTTTTTTTCCTCTTCAAATCATGACACATTATATCTTGGTTTTAAGGTATTTCTTCTGAGATTCTCTGAAAAGACCATTAAGGGTTGGAGGAGTCAAAATTACAATGCTGTTGATATTATAATCAAGCTGTAACCTGTGGATGACGCAGATGTTTCCCTGTGTAAATGTATCATGGGACT
>395080 NS=23 contig=overlapped:76
ATATGCACAAGTGCCGGAAGTTGCCTTTAAAGTAAAGCAACGGGTAGTCATGGTAACTGAGTGTTCTGTGGTTTTATCTCTGCTGGGAAAAAGACAATTCCGTGCCCAGGATTTTCTTTTTATGGCTTTAGATGGGGTGGTAATGTATCTGTAGAGATTTGCCCTGCTGCCTCTGTGTTGACTCTGTCTTTTCCTGCCCACTCGACT
>395081 NS=46 contig=overlapped:113
ACATGGAAGCAAGCCAGATCCTCAGCCTTAGCCAAATGTGGAATTGTTCCTGACAGCAATTCTTTATTGGGGGGCATAAGGGCTATATAAACCTTGGGGAATTGGGTAAGGATTTTCGGCTGAGTGAGCATCATTGGCTGGGGCCAAGGTGCTGGAATGCTTCATTTGACT
>395082 NS=84 contig=overlapped:37
TTATGTGCTTCAACTTTCCACTGTAAGTACTCGGGATTAGAAGATGCCTCCTTTGTTATTGGTGTCACGGCTGATGAACGGTGGGTCTAATTGAACTCTGCTGAAAATGCACAAAGGAGGAAGGAAAGAGGCGCCCTTCTTTTCCAGTACCCACTCCCCCTGTCCCGGGGGCTCAGGTCGTCATCCTTTGTGAAAGCTGAGGTGCCCTAGCATCTCTCTCTTTTGATGTCCTGGTGATCATGGGACT
>395083 NS=22 contig=overlapped:134
CAATGTACACCTGTACTCAGAGCAGGAGGTAGAAGGACGGCTGCACGTTTAAAGCCACTCTGGCCTTCATAGTCTGTCCCAGGCCTACAGAGGAAACTCTGCCTAAGGGAAAAAGAAAAATAAGAAAGCCAGGCAGTGGCGCACACGACT
>395084 NS=38 contig=overlapped:134
CTGTGATGACCACAGGACAGCTGACCACTGAGCACAGTAGTTATTGTGTACAACAAAGCCCTGCTTTAGCATTTTGTCAGGCTTTCTACTCAGAGGCTCGCATGTGCTGAGTGGCAGTGGGGCTGTGAGACTGCACAGGTTCACACGACT
>395085 NS=10 contig=overlapped:75
CTGTGTGTCTTGTTTAAATCTTTTTTAGACAGAGTTGCTCTGAATAGCCTGGGACTCATTATGTCTTTTTGTTTGTTTGTTTGCTTGTTTTCTAGACAGGGTTTCCTCTGTGTAGCTTCGGCTGTCCCAGACTTCCTTTGTAGACCAAGCTGGCCTCGAACTTAGCAATCTGCCTTCCTGAGTGCTGGATCACAGGCGCTCACCAGACT
>395086 NS=106 contig=separate
CAATGTGAAAACTGAAAAAAAGAAAACCATCTCAGAAAGGGGGAAAATCAACAGTCCTTGTTTGAGGAGACTAAGGACTTTCATGTTTTATTTTTGAAATAAGAGAGTTGGATATTTAGGTAGATGTCTGAGGTACAGAGCTAACTTAAAGAAAGTAAAAGGTCATAGATCAGAGATAGGAAAGACTTAGACAGAGATAGATCATAAGGTAGAGTGCACACACAGGAAGCAATGAACTGTGAAAAGGAGGCATTTCCTGAGATACAAGAAGGGCTGAGGGTGATTCATGTGACT
>395087 NS=119 contig=overlapped:91
TGATGCATTTCCAGTGAGCTCCGCGTTGCAAAGCACTCTATCTTTGATACTCATTTCTGTTTGTGCTACTGCAACTTGCCATGAGTCATACTGCTATCCTTTTTTGCATTTAACACTTTAGCTTTTTATATACTATCCCGCCCGTATACACTAGAGGGGAAGAATGGCAGAGATCCAAGAGCAGCATGGGACT
>395088 NS=48 contig=overlapped:125
GGGTGCACCTGGCTTATTTTTGTATCTTTTGCACTATGTTTTGCTTGCATGTCCAGCTGTGTGCCGTGTGTGTGCAGTTCCCGAAGAGGCCAGTAGGGGGGCTAGGGGGCCTAGACCTGGAGTTGCAGAGGGGCTTGGGTTGTGAGCCACCATATGACT
>395089 NS=106 contig=overlapped:31
TCATGAGAGCAAGAACCTCGGGGACCTGCTGCCTGCTGCTCACTGCGGCTCTCATCTGCATTGCGCCTGCATCCCTCAGGACCCCTTTCCTACAAATGGTACCGCCCACCATGGGCTGGTCCTGCATACATCAATTAATAATCAAGACAATCCCCCAGAGACATGCCCCCAGACCAAGCTGATAAAGACAAATGGCTCAATTGAGATTCTCTTCCCAGATGGCAAGTTGACGTTTAAAACCAACCATAAGACT
>395090 NS=109 contig=overlapped:100
AAATGGTTTATTTTCTAAGGGACTTTGTCCAATCTAAGTGGGTAAGTCCTACATTACAGGTCAATGGAATATATTTCTTTTTAAGTCAGACAATATCTTACGTTATGGTAATCTTAAGCTGCTTAGTTACCCATCAGTGACATCAGTACTGAATGGCATAGCCTCTTCCAGGACCATCATTGGACT
>395091 NS=59 contig=overlapped:130
CTATGCAGTTTCTCCACAAACCAGAAGGAGAGGACCAGAGGAGCCGCCGGGCACTCTCCAGTAGGTTCAGCTCAGTCTCTGCATCTCTCAAGGGAGGGTTGGGACATTGCCTAGCACTGGAGAACAGGGGTAGTGCAACTCCTCTCACTGGACT
>395092 NS=66 contig=overlapped:30
AGATGAACACATGGTATTATTACACACAGTCAAATGAGGAGACAGTGTTATTACACAGATAAATATGGAGATGTGGTTATTATGTACACATGAACAAAGAAGCAGGCTCAGCTAATCTCAGTAGGAACAGGGTCATAGGGACATAGTCTCCAGGGGGAAAGCTACGGTGGACCCTTTCAACATACACATATGGATCAGAGGAAGGCTTTGCTATTCATCTGAGCCTCAGGTGGGGAAGCTGTTGCCACTTGACT
>395093 NS=9 contig=overlapped:140
CTATGTCATTGTGTCACTGCTCTCAGAGGAAGTGGCATTGGCAGGAGGGCAGACTGTTACACAAAGCATTCCTGGGCTCTTGATTTCTCTGGCTCCCTGCTTCCACACACAATCTCTTCTACACACGCTCCCTTCATTGGACT
>395094 NS=72 contig=separate
GGATGAGTAATTAAAGGGTTACAGTAGCTGACAAGCCTCCAAGTCATTCAATCAAAATGGAAAGTTGCTACAACTACCCTCCCTGCCCACAAGAAGGTCTGGTTCTCCTAACCAGCACTCCCCGCCTAGAGACCCTCTTCNNNNNNNNNNCAAAGCCAGGCACGGTGGCAGGTGGCCGGTGGAGCTCTGTGAGTTCAAGGCCAGCCTAGTCTACGGAGTGAGTTCCAGTATGCACAGTGAGAATGTGTCTGGAAACAAAACAAGACAAAAACAATTAGACAAGGCCACTGGACT
>395095 NS=42 contig=overlapped:10
ATGTGTGTTTGTATTTGTATGTGTGTGTGTTTAGATCCTGGATGCTACAAAGCAAAATTCAAAGTTTCCATTTACCTGAGTCCCAGCTTTTTTCCTAGGCACAAACTCTCTGCAGTGAGTTAGATGCTTCTCCTCTGACTGACAGCACCTCTCATGCCACTGCTTTTCCAAGGTCAGCTAGCATCTTAGTTCCTGGGGCATGCATCTGATAACTTCCCCCAAGTGTATGTCTTTCATTCTGAGGATTTTCCTTTGGTATTTGGCACATGAGACT
>395096 NS=40 contig=overlapped:95
ACATGAAAAGGATAAAACAGAAGTTCTGATGTTCTGGAGAAATAGACCAAAATGTTTCTGGACAAAATGCTATGCTGTCTACCAAAATAGTATATTGGGAAGAGGTAGGATGTAAATGAAATGACACTGGAGATTGGAGTTAACAGTAGAGACTGGGCGAGGGATGAATATGTATTCTTCCATCTGACT
>395097 NS=74 contig=overlapped:111
AAATGCCAGGTGTGCCGGTGGCTGGCTTAAAACTCCAGCTTCGGAAGGCAGAGCCAGGAGATCCCCAGGGCAAGCTGGCTAAAAAGTAGACATTTCGAAGATCTCTAAGTTTTAAGAATATGGTAGAATGTTGTATTCCAACGAACACATCAACCTCTGGATGCCACATGACT
>395098 NS=67 contig=overlapped:85
CTGTGTCCCTCTGAGGGCGAGCAACTTAGCCCCAGGGCGTGGGAATCCACACAGCTCTGAAGCCCTTCTCTGCTCTCAAGCTCTCAGAAGGTCAAATGATTCAGGACTGGTAATTCTTACCTGCGTGAACATGCCACCCTCGGATCTCCAGCAACCCTCTGACACCCTGGGCCTCTCGACACGCTTGGACCACGTGACT
>395099 NS=96 contig=overlapped:79
TTATGAGTTGCGATGTAAATATATGATATGCAGATGGTCTTAGGCAACTTCTGTAAACGGTCATTTAACCCCCAAAAGGGTTGTGACCCACAAGTTGAGAACCGCTGACCTAGATCCACTGTCTACTCTCTTCATAAAGTTATCGCTTTTAGGCTGGGCATGGTGGTTCATGCCTTTAATTCCATCAGTGCAGGCGCATCTGACT
>395100 NS=47 contig=overlapped:69
GCATGTGCTCAGGAGATTGCTGGAGCCTGATCTCCAGGCATGCTTCCCTCAATATGCATCATATAGCGAGAGAGGCTTCTGCTGATGTTGTTGTTTGCTTGCTTCTATTTTTCCTTTGAGAGGAAAAAATATTCTTGCTCATTGAGATACTAATTTAGGTTCTTTTCAGTTATTTCTAAGCCACTGAGTAGAAGGCATCACATTAACATTAGACT
>395101 NS=60 contig=separate
CTATGCACTTCTCCTCTCCTATTCTTTCCTTTGAAGCATCAAGTAAACAAAATTTTTCATCTAGTCTTCAACCTATCCACTACCCAGCAAATGCTTAGAGATAAAGCAAACTGCTCCTGTTTTACAACTAGTAAAATAGTNNNNNNNNNNTGCCATTTGAAGTAACTTAAATGTAGCCAAATCACTCACAGAAAAAAAGAAATGATAAACATTAGATGTAAGGGCTGGTGAGGGCCTAGCAGCTGAGAGTGTGCAGCTCAGTAGAGGGCTCTGTGCGGTTTCCAGCACCCGACT
>395102 NS=39 contig=overlapped:66
TAGTGCCATCCACTGGGACTCTTAGGTAGCTTGCAGTGGGACTGGAGGCACATGTAAGGACTAGAAAGTCAACTTCGAAGGGACAACTTGGGTTTTTTAATGGATCCCACCAGCACCCCCTCACACAACCTTGAGATGATTAGGGAAACATTGGCTACCTGTATTCTGAGACCTCCAGACCATGTGTGGCAGTCAGCAACTGATCCTGTCATCAGACT
>395103 NS=39 contig=overlapped:123
ACATGAGGCTGGTCCTGCAGACACACAAAATCTAGTAGAGAATCAGTCATAAAGACTGGCACCATGTTCCATAAAGCTGCAACTAGGCCTGTGGCAGGACAAAATTCTCTCCAAGAAGGCACCATTGTATAAAGCTGTAAAGGTGAAGCCTACATGAGACT
>395104 NS=22 contig=overlapped:131
CCATGCTGTGCTGGGGAATCTTCATAAACATTGCCTGTGAGAGGTGCAGGTTGTGCTTACACTTTTACCTTGGCGACTTTCCCTGCAACTCACTCATTCACCGTAACGATACTGTCGCTGTGGGATCATTTTGGTTTTCTCCAACATTAGACT
>395105 NS=123 contig=overlapped:21
CAATGGCTAATATTTAGGCTGTACAGAGTAGCTAGCTATAAAAGGTGGAGGAGCAAGCTGTCTCAGTGGGTAAAAATGCCTGCTGTCCATTCTGATAACTTGAGTTCCATCCCTGGGAACCATACAAAAGGGAAAGAACCAGTTCCTACTATCTGCCTGACTTCCATATACACACTATGGTTTGCATGTGCCAAAACACACCCGCATCCACACATCAATTTTTTACGAGTAATGCTCACTTGCCTCCACTTTCACATCTGACT
>395106 NS=27 contig=overlapped:86
ACATGAAATGTCAACATGACAGTACCCATCTGTAACCCCAGTGCAGGGGAGGAGGATCCCTGGGGTTGTTAGCCAGCCAGTTGAGCTGAAATGGTAACCTCCAGATCTGGACTGGACAAACAAGGTAGAGAGCACTACTAGAAAATACCAGATGCTAACTTCCAGCCTGCACATAGCAAGCATATGCACACACGACT
>395107 NS=97 contig=overlapped:81
CAATGTCTGTCTCAGATGTCACGGGGTTAACCCACCCTTGGTGTGTTAGTTGGCAGTTATCTGTGCTCCCTCCCAGTAGGGACCATCTACACGTCTGCAGGTGATCTCATGGAAATCCAGCCTCGCGTCGATCCCTGCCTGCAGGCATACTGTTTTGTCTACTTTATTGGGTTCTTATATCTACCACCCTTATCCACCCGACT
>395108 NS=26 contig=separate
AAATGGAATAATTAGCATCATCTCAGAAGATAGTATCTGTCAAACAAATGAGACTAGGAGCAAAGTTGACTGAGGGGCCTCAGAATTCTACAGCTGTGAGTCCCTATAATGACTAAGCCAGATTTTTTTTCAGAGAACCCNNNNNNNNNNGCAAATTGCCTGCATGGCCTATATTACGAAGTTCTGAATCTTGGCGGCTACGTATTTAATGAGGTATTGAATATATAGCCTCTTAATAGCAAGAAGAGAGAGGTGGCTCAGCTGTGGCTCCTGGGAGTGTAGGGCCACCTGACT
>395109 NS=111 contig=overlapped:102
AGATGCTTATGCAATGCTGAAGCTGTGGAGGAGCGAGGACAGCTAATGCCGATGGCAGAAAGGTTCTGGGTAATTGGCTCAGTAGCCAGCCAGGCTGAAGGAAATGGAAACTGCCACGGGCAACGGAGAAGGCAGATGAGGAAAGACAGTGCTGAGAAGCCATCATCCACCAGCACGCGACT
>395110 NS=89 contig=separate
TAATGTTCCTCTCAGGCAAGAAAACCTCATGGTACCAGTATCTAACTCTTATGAATAGTGCCTAAATTTAAAGGTTTGTGGAGCATGTGGACTGTGCCACCAGGGAAACTGGCATAGAGCTAGAATGAGATTGAGATGTANNNNNNNNNNCAATCTTGAGACCGGCAGGAGTGAAGATCGCTCCCTCTTGTTCTGTGCCTTCATGCACCCAGGCACATAGTCCTGCAACCCCCACCCTTGCAATTCTCTAGGTAGCCATGTAGCCTGACACCTGGAATTTCTCCTCATGCGACT
>395111 NS=93 contig=overlapped:116
CCATGCCCTGGTGACCGCCGTCTGGTTACTGTCCCTACAGTGCTGCCTTTTCCAGAACAAAATGAATCATACAGTTCAGACCATCTTGGGTTTGGCTCCCGTCACCTAGCAAGAGGCATCTGAGATTCATCCCTCCATGTCTGTTCACTGGTTACAGGACATCTGACT
>395112 NS=3 contig=overlapped:59
AGATGAAGAATACCTTTGGTATAAAGTTTCCCAAGTATTCTGCATCAAATTACCAAGAATTTGGTGGATTAAAGAGGTAGAACTGTGTTCTTCTAGAGTTCTGGGGTTTAGAAGTCAGAAATGAGTAGCACTGGAATAAAAAGAGGTGCCTAAAGGCCATCTGTGCCCTGTTCAGCTTCTGGTGACTAACTGCATGTTTCAGTTTGTGGTTGTGTCACTTGAN
>395113 NS=94 contig=overlapped:106
AGGTGTGGGGATCAGTAAATGAGTTCGTACATACAGTGTTTAGAGTGCTGCCTTAGAGCAATGGTTCCTTCTCAGTTTGCTACTCTCTAATACAGTTCCTCATGTGACCCCCTCAACCATAAAAGTATTTTGTTGCTGTTTCTTAATTCTGCTAATGTTATGAATCATACATACGACT
>395114 NS=57 contig=overlapped:78
GTGTGGATCAGAGGACAACCTCAGGTGCTGGTTCTTGTTTTCTACTTCTGAGGCAGAGTGTTCCAGGCCCCTTGCCTCATGAGCCTCTGGGGAGTCTCCTGTCTCCACTCCCATTACCCCCCACAGCAACCCAAGGGTCACAGATACACTAAGCTTCTGGCTTTTACTTGGGTCCTAGCACCCTGAATTCAGGTCCTCACACGACT
>395115 NS=61 contig=separate
ACATGTTGATAAGTTCCAGAATTTGCAGCCTCAACAGGAGTCCGAATTATGCACAGTTTTCAATAGCAAGAAGGACAGAAACAGTGGGGAAAGATTTGAAAGGGCTGTCCATCATCAGCATAAAACACGTGCCAGTTTTTNNNNNNNNNNGACTCCTTCATCAGTTACTGTTTCTAATAACCCGAGGAGGACCAGGCTTAACCCAGGACCTAACTCCCTACTGTTTCTTAGAGGAATACGAAACTATTTCTCTAGCACTGTTGACCAATGTTTGTACATCTGATACACTCGACT
>395116 NS=73 contig=overlapped:93
GTGTGCGCACTGTGCAGGCTTAAGCTATTAAGGGCCATTAAAAACACAGGAGCAAAGTGCTCCTGGGGATAAAACTCTAAGAGCCCTCTTTATAACCAGGAGGCAGCTAATCCCTGCTCACCTATTGGAATGCTTAGCCTTCACAGTATAATATGAACTATTACTTTCTATTTGTAATGTTACATGAGACT
>395117 NS=58 contig=overlapped:115
ATGTGCATTTTGAGTTGCCCAGCTGATTCTGGGCACTGCCATCCAAAGTCAGACCCTTCTGCCTATACTAGCCCCCAAACCGAAACCTCCCTTTGTGAAAGGGTGGCTTTGCTAGAAACACTGACTGGGGGCTGCCCTGGCTCTCCATAGCTGCACTGACCATGCGACT
>395118 NS=62 contig=overlapped:115
CGGTGGGCCATGATCATTAGATTCAATATTCAGAAGGATTGTAAGAGGAGAGAGTCCATTCTGCCTCAGGGCCGGTCGATGGACGGGAGAGTTACACTTAGAAGTGTGGGGATGGAGAGGTCAGGAGACTCTCAGGCAGCAATAAGAGGCATAGAAAGAGCATAGGACT
>395119 NS=63 contig=overlapped:112
AAATGCCACCAAATAGGAAAGACTAATGGGACACTTCTGTCCCATTTTGATTCTTTGTATCTCCTGTGATTTCTAAGCTGTGAGCCATTCCCAAGAAGCTCACAGAGCTCAGCTATTTACTGTTACTTACCAGTCTTGATTGTGTTCACTACTCTATCTATGCCACCAGACT
>395120 NS=24 contig=overlapped:115
ATATGGGAGGTCCTCCTCCTCTTCCATCTGACCCTAGCCTGTTAGGTCCCACCAAGACTGGCTGTGTAGTCTTCCTCTCTGGCCTGGTAAGGCTGTCCCCCACCTCTGGGGGAGGTGATCAAAGAGCCAGACACTGAGTTCATGTCAGAGACCTTACACCCATTAGACT
>395121 NS=59 contig=overlapped:68
CTATGCATGGAATTAAGTCGAACAAAACACCAGTCTCAGAAAGGAAAGGGACTGGGAGCTGGGAAGAGGAAATGTTTTGTGTTACGGGAGGGTGATGGCTGATATGAGGGGTATAAAAGCTCTCTTGCTGTGCAGACACCCTCAGGCAAAAACACATTCGGAGGACAGAGTTCTCTGTTTTAAAGATGTGATTGACTTATCTTATTCCATGCGACT
>395122 NS=18 contig=separate
AGATGGTGGTATTTGTCCCTTTAACTAGCCAGAATGGCTTACACTGGCAAATCTCTTTGTCTTCTTCCCTTTAGGCTGTTACTTGATATTAATATTTTTAATTGTTATGGAACGGTCACCAGTATTCCATCTCCTGAAAANNNNNNNNNNAGACACAGCAGTTCCTCGCATACTGAGAATCTTCTCTTATAATATATTCCCAACAAGGAGATAGAAACATGACTATTTCTGCATAGCATCTCCTGGTGGGATTTGACTATTTTCTTTATGAGGTCAACTCTGTGTCACGCGACT
>395123 NS=69 contig=overlapped:129
TGGTGAGGAGCTGACACTTCATCAGTGGGATCTCCCACGGCTCTTTGGCTCGCTGAGTGGGGTCAGGCCTGGGTATGTATGGATTTGGCTTTATTCTGTCCTCTTCTTCCCTAAGTAAGGTGGCACGAAGGCACCAGCCACTCTCTCACAGGACT
>395124 NS=10 contig=overlapped:94
ACATGAACAAGCCATCAGTATTCCTCATTCTGTTTAATTTTAAATTTAGTTTTGTAGATGAACTTGTAATCTTGGCTCTACTCTCTGTAAGCTGAGATGAACTTTACACATTAGAGAATGAAAGAATCGGAAGGACTGAATGTAAGATGCAGATCTCCCTAAACATCAGTGATCTTTCAAACATGGGACT
>395125 NS=70 contig=overlapped:32
CGGTGCTGTCAAGGTGTGATTTATCTGGTATATTTGCACATAGTAGGGATTTAAGAGGTGAGTGAATAAGTGCCTATAATTAGTTCTCCGTGAAGGTTCCCACATACGATTACGGTTAAGTGTAAAGCTATTAGCATTAATGAAAAATGTAACATGGCTCAGGTTAGAGCCACATTGCATCTGCGTTGGTGAAACAGAAGGTCAGCATGTCAGAACACCCAGACTTAGGACGATCTAGGTCCCCACACGACT
>395126 NS=69 contig=overlapped:67
CAGTGCTATCCGTTAGTTCTGGGAAATGCTAAGACATGTACACCCCCAGGTCCTTTGCCTGTCACCACGGTCTCCATGGCTTCCTCGCCACACCGTGTCTGGTAGCCATGAACATACTTCTGGTATGGTAAACCAAGGAAGGCCTGGGGAACACACAACTTTAAGCGTGAAGGATGGTGCCAGTGTCACTAAGGGACAAGGCCAGGGCCACCTGACT
>395127 NS=62 contig=overlapped:115
ATGTGTATGAATGAGTGTGCAGGCACGGAACTTATTTGCTTCCACCTCAAACACGCGCTCTCTTTTGGCAAGTGAAATCATGTCTCCACGTAGTCCTCCCATGTCCCCATTATCTCAATATCTTCACCACAGGCTACAGAAAGAACCCCGCACTGTGGTTACCCCATCTGACT
>395128 NS=43 contig=overlapped:124
AGATGTAAGCTCTCTGCCACTTCTCCAGCACCACACCTGCCTGCCTTCTGCCACGCGCTCTACCGTGAACTGTACTCCTCTGAAACGGTAAAACCCAAATAGCCCTTTTTTGTTTTCTTTTTTGGATAAGTTGCTTTGCTCATGGTGTCTTCACAGGACT
>395129 NS=87 contig=overlapped:107
CAATGACTGAATGACAATGCAGACTTCCCTGCTTTGGTCTATCCAGAGTGGAAAGGCTCTGAGGAGAAGAGAATTCTTTTCCAAGCCAAGGTTCCTGCTTCTCTGTGAGGGCAGAGTCTAATTTTTCCTCAGAGCGATTGTACTTTATGATGCTGTAGTTCAGGTGCACATGAGACT
>395130 NS=11 contig=overlapped:105
CCATGACCCTGCCTCCTACAACTCCCTCCCACCATCCAGGCCTTACCTCCTAATGGTCCCATCACCTCTAGGAAGCAGATTCAGAGTTCAAACCACAAGCCTATGGGGACATTTCACATCCAATTCATAGAACCATCCTTTAATTTAAATTGGTGCTTGGGGGGACCTGACACTTGACT
>395131 NS=31 contig=overlapped:92
TTGTGTTGTGTGCTTTCAGCTGCTCAGATTGAGGCATGTATGGCTGCTTACACTTTCTCTAAAGAAAGCTGTTCCCTTTGCCCTTTTAATTACTTGCTCCTGAAACTCTTATTGACTTTAACCTGTTTCATGACATCATTCTCCCTCTCAGCCAATCAGCCCCTGAGAGAATCTAGAGATTTCCATGGGACT
>395132 NS=67 contig=overlapped:120
GAGTGATATGAACTTCCTTCGTAGGACAGAGTTGGCAGTTTCTGCCATCAAATAGAAATGGTCTATGTGGGACTGGGCAAAATGCAAGAATGTAAGAGCAGATATACATTGAATAAGCAAGAGGACCTTTTTGTATTGCTAGCTTTCTCACAACCCACCTGACT
>395133 NS=98 contig=overlapped:97
CCGTGAGGCAGTCTTACAGAAAGAGATTTCTAGAAAAGTGGGCTCATTCTATTTCTATCTACAAAATGCACAAATGTTAGGAACTCATGAAGCATTCAGTTAAAGAGTCAAGCCCCAAATGATCTCTCCAGCCCAAGAAGCTGTCTGAAGTTCCTTTCAACAATAGGTGATGGTTTTGCATGGGACT
>395134 NS=21 contig=overlapped:80
AAGTGAAATCAAGCCACCTACCCACTTGTCTGCTAAAAAACTGGCTACTACAGGTGTTTATGTAAAGAAACTATTTTGCTGCATTTCAAGGGCTCTCTAATTTGGCCAGTGAAATCCTAAATCTGCCAGGTCATTTATACTCATATACTAAGAAGCACACAAAAGGAAGATTGTGTGTGTGTGTGTATGTGTGTACATGTGACT
>395135 NS=103 contig=separate
ACATGTTCATCTGTCGAAACACCTTCAGACACTTTCTGAGAGTAAAACAGAAGCCCCAGGCCTCTGTGGTTTTTCTCTAAGATCTCTGTAGTCATTGATGCCTAGAATGCAGACCTGTACAAGTCCCTGCTGACAATATGTAAACACACAATACACACATACGCATATGCACACATGCATAAATGTACACACATGTACAAGTGAATGATAAACACATAGACACACAAACTCTATCCTTCAAATGCACAAACATATATAAACAAGCGGAATATGCATACAAACATACACACGACT
>395136 NS=70 contig=overlapped:109
CAATGGCCACCCTCAGCTGCTCCATCGAAGTATCGAATTCTCCAGTCCAATTACCTAAAATATAGCTAGACAATTGTTTAGACAGATTTGCAGCACAGGGAAAATTCTCATGTTGTATGCTAGTGACTCAAAGTAGCCCAGGGCAGTTCAGAGTCCAATTGGGTTACATAGGACT
>395137 NS=66 contig=overlapped:127
TCATGACCTGAACGCTAACAGGCCTCACGTACCTCCTAACATCCTCACACTGAGGTTTAGGGAGACATGACCATCTGTCTACGTACATCAATTTCAGAGATCTGCAGTGAACAGCATTAACTAATTCATGTAGTAGAAGAATTACTTCCATAGGACT
>395138 NS=92 contig=overlapped:67
GGATGGTGCGAGGTTCACCCAGGAGGAGACATGACACACCCGAGGAGATACAAGGGTGCAAGCTGACCAGCGCAGCTGTGGAGGCTGCACGGCGGCACCCACGAGAAATGCCCATGAACTGTGGGGGTCGCAGGGTGCTGGGCAGAGCAGCCCAAGGACCCCAGAGACCGCGTGCACCCAGACAGGTGGAGGGACAGAACCGGAGATCCACGAGACT
>395139 NS=27 contig=overlapped:52
GTGTGTAATTCTAACACTTTGGGAGGCAGAGGCTGGAGGATCTCTGTGAGTTCAAGGCCAGCCTGGTCCACAAAGCGAAGCCAGGACTACACAGAGAAACCTTGTCATGAAAAACCAAAACATAAACAGATTTAAGTCCCTGGCCCTCTAGTTACAGGTTGGCCTTCAAAGCCTGTCTTTGCTAGCCCTGACATCTGAGAATCCAGAATTGCTACAGCTGAATCATCTGACT
>395140 NS=7 contig=overlapped:83
CTGTGCATACATACAAGTACACAAATATACACACTTACACATAGGTACATGCACATTTCACGCACACACACACACACACGTACAAACAGACACAAACACCTTCTGACACTAATGTAGACTATTTTAGTTGTGTGAGGACTCTGCACATCACCCCTCTGAATGGCTGTGCTAACCTCCATTCCCAGCAGTAACATGCGACT
>395141 NS=33 contig=overlapped:122
GTATGAAGGCCATGGTGACCAGATTTCTCATCTCTTCTCAGTCCAAAAAATGTTTGACCTTAATTTCTGCTCTTTCCCACAAGCCTTCTCTAATTTTCTTTCCTCTACATTCCAATAGCCTTTAGCATATGAACCACAGTCTCTTTTTCTTTACATGTGACT
>395142 NS=49 contig=overlapped:124
AGATGGGTGGAGTGTAGAGAAGACTGAGACTTAGCTATTACTAGAGACATCCACATAGGAGCTGAGTAAGGGGGTGCTGGCTGATTTCCACCACACCAGATTTATTGATCCGATTCTGAAATATTAGAGATGAACAGAACTAGGTATTGTTCATCTGACT
>395143 NS=10 contig=overlapped:79
CAATGGCCCAAACACCCATGCATCTCCTCAAACTCTTTCTGTGGTTCAAATATCACATTTAAACATTCTAACGATCAGAAAAAAAAATCTTTCTTTTCCTTCACAGTCGAAAAAATTGACTCAATTGACACAACCATTCACTTATTTTTAAGATTTAACTTTTTATTATGTTAAAGAGTGTGTGTGTATGTGTGCGCATGTGACT
>395144 NS=105 contig=overlapped:75
ATGTGCTGCCTAAGGAGGAGAAGGAAAAACGCGAGCTAGGCATCTGTTTCTGCGAGGGGGTGATTTTCGTGGCACAGGATAAAGAAGCAGATGGAGATTTAAACCTTAACTCTGCCAGAAGCGCTCACTGTAGCCGTGGCTTCATTATCTAGCAAAAGTGTCGTAGCCTTAGCACAGCTAGCGCATTCGGTAAATATAAACATATGACT
>395145 NS=122 contig=separate
TAATGATGGATTTACACTTTTTAAATACCTGTCTGAGGACTGTAGTTTCAGGGATCATTTCTGTAATTTTTAAAATATCCATCTGTAGGATGGGGGCTATGAATGGACATCGGTAAAGCTGAGTGGATAGAGCAGTCAGTGGATCAAGTTTTGAGTAGGGTGGTAGTGACAGAGAAGATGGAGAGGAGAGGTGTAGTGTATTTAGGGTGTGTGGGGTGAAGAGGAGCAGGAAAAACTACTGTGACTTATTGTTGAGTTAGCAACAAATTAGAAAGGCATAGAGCACATTCGACT
>395146 NS=101 contig=separate
CTATGCACATATCTGTTCTGTTCATGAACCTGCCTCACTCACAGTAGAGCCTAGAGTAGATGCCATGGACCATTAAGAGGTGGGTCTCAGAGCAGAAATAGAGAAACTACCATTGATGCTGGAAAAACTTAGACAAGGAANNNNNNNNNNCCTTTATAAACCAATGCAGAATTGGGTGCTGCAAAGATTAGATATCTCAAGTTTACTTACAACCATAGATAGGATGTATGTGGATGGTAAAGGAGGAAAGACACACACTCACTCAGCAATTTTCCCTAGATCTAACACCTGACT
>395147 NS=35 contig=overlapped:129
ACATGCACGCTCACGTATGCACGCACACGCACATATATTCAAAGTCTTTCTTTTTACCCTGCTTTTCTTCCCAGGTACTGTCCAAAAGCCCTCCTTCTGTTTATCCAGACAAGCTGTTAAGAATTTTCTGTTTCTTCTTTTGATTTCACAGGACT
>395148 NS=112 contig=overlapped:101
CCATGTAAGTACAGAGCCTTGGAGTCTCAGGTTCCGCTGGATGCAAGGAACATGTTATATGAAATATCCTTTCTCCACTGCCCTCTACCTTTCCCTTTCCCCCATCTTTCTAGCTTCCTGTTATCCATGTCTGAGTCATTCTATGAGATCTTGACTGCTTTTGTTAAAGCCATTCATGGGACT
>395149 NS=91 contig=overlapped:90
CAATGGAGTACTACTCAGCAACAAAAAGGAACAAACTAAGAAATGCTGTGATGTGAGCAAACCTCAGAGTCATCCTGTCAAACAAGAAGAGACAGACTCAAAAACGCTATCCACAGTCTAAGTCCATATTCGTAACCTTCTGAAACCAGATGGAGGGTATTCTGGGGTGAGGGGAGAAGGGCATACATTGGACT
>395150 NS=116 contig=separate
CCATGCTACCCACGAACCAAGGCGTGGAAGTGGGGATGACTCCATTCACTATCATTCCTAGTGACTACTAGAGAAATTTTTGTTTCCTGATCCTGTGACCTTAACTTCTGCTGGCCTACAAGTTTTGATTACAGACTGGTGTGCACTANNTTGCCTGGAGGTAAAACAAACATTCCATTGAACTGGAAGCTCAGATTTCCCTTCTCTGGCCACCTTGGGCTTCCAGTGCTATTAAGCCAACATGCTGAGAAAGGAGTAACAGTGTTAGGACAAGTGATTGATGCACATTAGACT
>395151 NS=70 contig=overlapped:105
ACATGCATACAACAAACAAATAAACTTTTAAATGTGAGAAATGGACAGAGCAGTTAAGTGCTTGTCACTTTTGTAGACCAGCGTTTCAGTTCCCCGAATGTGGTTCATAATCGCCATTAATTCCAGTTCCAGGGGCTCCGACAGCCTCCTCTGGCCTCAGCGGGGTGCTTCATGTGACT
>395152 NS=84 contig=overlapped:22
CCATGCACACACAATCACATGCCCACCCACATTTGTCCTTCTGTGCCCACGAATCTTTCTCCCTTAAGTACAGCTGAAGCACCAACGCACACTCTCAAACCACTGGACCTCTCTCATCTTCCTGAAGAATTCTCCAGACACCAGAGAAAGATGGTACCACTCTGAAATGAAGAATCCAGGAACAAACAGTGACAGTTACAGATAAGCAAATGGCCAGAGGTTGGCGAAAGAACACATCCAATAAAATCCAGGACATCAGACT
>395153 NS=28 contig=overlapped:86
GCATGTCTCTACGTAAGTCAAGCTTAGAGTACAAATGAGTCTATTAGGGTTTTTTTATAGGTGCAGAAGTGAGGAGTTACTAACAATTAAATGGACGACTCAAAGCTGTAGCCCAAAAAGACTTTCCATGCATAGATGATGACTCAAGAAAGCTACATCAAGAATTCTTTCCACAACTTAATGGAGCTTCATGAGACT
>395154 NS=88 contig=overlapped:112
CAGTGGGAGAGGGTGGCAGCAAGCAGAGAGAGATGAATGTTGGTGCTCTGCTAGCTCTTTTCACTTTTGTTCTGTCTAAGACCCCAATCTTTGAGATGGTTCTGCCCATCTGTAAGGCAACTCTTGATTCTTTGTTTCTCAATTAAACCTATTTGGAACCAGGCATGGGACT
>395155 NS=50 contig=overlapped:26
GCATGTCTTATGGTGAATTCATGAGTGCAGCAGTCTTGTCATGTCTAGAAGACTCTGATTCCCACTAGTACTCAGCAGTGTCTGGTTCATAAAGTCTTTTTGTGTCTTCTTCTATAGTGTTCTGAGCCTTGGGAGAAAAGGCATTATATTAGATGTCCCATTTATTGTTTAGCACTCCACAGAGAGTTATCTGTGTTCTGTTATCAGTTTTAAATTAATGCGTTAGCCTGTACTATTGCAGTAAGAAGCCACGCGACT
>395156 NS=109 contig=overlapped:115
GAATGAATTTATGTCCCTTCCTGAGGAATGGAGCCTGCCTCTGGAACAAGGCTGAGTGCATTGATTTGCTTACAGTTAGATGCTCCTTGAAGCTGGATAATGCCATTGTATTCAAGCCCACATATTCCCAAATCACAAAGAAACTAGAAATTAACTTCCTCACGGGACT
>395157 NS=45 contig=overlapped:63
CTGTGACACGTCCTCAGCATCCATGAAGATTCCAGATGGATAGAGTGAGTCTTGGTGGATGGAGGGCTGTTATCTCAAACTCTTCAGGTGGTAGATGGGCCAAACACACCCGAGACATCCTACTTCCAAATACTGTGAATGGAGGGCTGGAGAGATGGCTCTGCAGTTAAAGAGTGCTTCTGTCCTGTCAGCTGGAATTCAATTCCATCATCCATGTGACT
>395158 NS=70 contig=overlapped:78
CTGTGACAAAATGCCTGACAAACCCACCTTATGAGAAGAAGAGTTTATTAAGATTAACAGTTTAGGGTGGTACAAGTCAGTTATGGCAGGGAGGATGTAGAGGCAGGCGTGGGACGGGGCTGGTCTCCTGAATCCTGAATCTACAGTCAGGAAGCTGAGAGCCATGAATTCTGGGCTGGTGCTCAGCCTCCTTCTTCATTCGACT
>395159 NS=57 contig=overlapped:79
GGGTGTCAACATCCCTGCCAGGGACGACTATAGGAAACAAGCTACAGGTCTCATGGCCTCCTGGGTACCTCTTTTCTCTACAAGTCAATTCTATATGTCCGTACCTTGGGCATGTAGAGAGGGTGCGGAGGTTGGCTTGGCTGACAGGGTATCAAAAGGACAGCTTACCTTTAAGAGTACCCAAACATTTTTATATCACCCGACT
>395160 NS=25 contig=separate
CTGTGTGGTCCTCGGTGAATCCCTGGGCTGAGACAGCTGCTTAGAAGCAGTTCTCAAAGGCACATTCCACAGAGGCCTGGAGGCGGGAGACAGTCAGAGAAGTGGTCTCTTAAACCAAAAGATATGTGACTATGGAAAAGNNNNNNNNNNATTTGTCATTGACGGTGGTTTACTGATTAAAGAGTCCCAATGTCCATCTTTTGCATTTAAGTACTTGCCAAGCTTGTAAGTAATATTGTTACTTAAGTAAATTAAGTAAAATGTATGAATGTGTTTTTATTAACACACTTGACT
>395161 NS=16 contig=overlapped:74
GGATGCCTCCGTGCATGTGTGCAGGCGGGGGAGGGGGGAGAGACAGCCTATGTCATTTGATTCTTTCTTCACCATATGAGTCTGAGGGATCGAGCTCAGGTTATCAAGGTTGACAGCAATTCTTTTATCTGCTGGGTACTCTCTCACCTACCCTAAACCTCTGTTCTTTATAAATTCCTGTCTTGGATATTCTGTTATAGCACCAGACT
>395162 NS=22 contig=separate
AAGTGTATTAAAAGAAGTAAATCAGGTAACCCACATACTGTTGCTGGTTCAGTGCCTGGCATGGCACTCAGAACAAAGAACACATGCTGTCATGCGTGAAGCCATTGTGCCTGGGAGACCCTGATGGTGGAAGCCGAAGGNNNNNNNNNNCAGTAGCTGACACCAGCTCACAGGGAGCGGAGCGAGAGCCTGATGGGATACATTTATTAATATATGATCAGAGAGGAGAAAGGGAAGCCACCACGTTCCATTTGATCTTCTGAGGGGCTCTGGATCAGCAGCCCCCATTCGACT
>395163 NS=114 contig=overlapped:89
GGATGGGTGGCTATCCTCACAGTACCAACCTCAGAAGGTAAGGTGTTAGTGGCAACAAAGTCTTATAAAAATATCACTGCAAGTACACTAGGAAGCCACAGGCCAAAATGAGGCATTTGTCTTAGCTCAGGAGGTGAGGAGGTCATCCCTGATAGGCAGTAGTCAGGTAGAGTTCATTGTAAGGCACATGGGACT
>395164 NS=52 contig=overlapped:92
AGGTGAGGCCCGGGCTGTCACTCAGTGTCAGGGGCATAAGCCTCATGGGCAGCACCAGCTCAGTTTCTGATTCTGAAGAAAAATTATATAAGGAGAATCCAGAAAGTCTGAAAAAACCAAAAAACGACTTTTATTCATACACTTAGAAGTAAATGCTGTTAGCATTTAGTAACATTTCCTTCACATTTGACT
>395165 NS=77 contig=overlapped:25
CTATGCTGGGGCTCCACCCCAGACCAGTAAATCATAATTCTTCAAAATAAGCCCTCAGACACTTGTGACCTACAGGAGGCTAACAACACACTGAGAGGTAGGAAATAATAAAATAAAAAGAATAAAGTCCAGCAAGATGCCTGCTACATAAATCAATCATAAATCAAGAAAATGCCCTAGGGGCTAGAGGGATGGCTCAATAGTTGAGACCATGGGCTGCTCTTCCACAGGACCTAGGTTAGATTTCCAGCATCCGACT
>395166 NS=82 contig=overlapped:120
TGATGTCACGATACGATTGTGATATTCTACTAATACCACTGTGATTTCTCCATATGATTGTGATGTCCTAGTAGTACCATTGTGAGGTCATAAATTTGTGATGTCCCAATCGCAACAATGTGATGTCATAAGGCCATGTGACAGGAGAATAATACCATTGGACT
>395167 NS=84 contig=overlapped:75
GTGTGTGTGGGCACATGCGATGCCAACTGTCTACGCGAGTGTGCCGGTGTGGTACAGGCCAGAGGAAGTCAGCATTCCTCCCTGGGTGTCACCCACCCTGCTTTCTGAGGCACCGGCATTTTGCAGGGAGGTTACCTGCTCGGCTAGCGTGGCTGTGAACCCTCGGGACCCTCCCGTGTACACCTACCTACCTGAGACTACACAAGAC
>395168 NS=79 contig=separate
CTGTGGCTTGCATCATTCCTGGCTACACAGCCTGTTTCTGCAGACATAGCCTCAGAGGGCACACAATCAAAGGTACCTCACAGACAGGAAGGAGGGAGGCAAAAATCTTGGCACGCCAAAGGTCAGGGTTTTATTTTATTNNNNNNNNNNGTTTTGTTTTTAATCTTCAGCACCATTACTTTGGGTAAATACATTTTAAATTTTCTGAAGCACCCAGCAACCCTTTACGGTTGGGGCTTTCAGAGAACGTATGGGTAATTAATATTGGAAGAAGAAACGAGTGGGCATTAGACT
>395169 NS=23 contig=overlapped:59
CCATGCCATAAAGACTTGTTCTACAGTGATGGCTCCTGCTCTTCTTGGAGCTGCAGCAGGCAAAGAGCTGGGCTAGCTCTCCTGCTCTCCTGCTTTTGGGGCCCGCTCAGAGGAAACCCGCTGCAATCAGGGCCAGCTCTACCCTGCTGCCCAAGTGAGGTTCAGGGCCCAATCTCCTGAGTGTTGTAACCTGTGAGGGACAGGATCAGTTCTCCCACTCGACT
>395170 NS=9 contig=overlapped:134
ACGTGTGTATGTGGAAGCCATCCGTGCCCTTCCTCAGAGGCTACTCAGCTTTTTTATTAGACAAGCTCGCTCATGGAACATGCCATGTAGGCTAAGCTGACTAGCTATTAAAGCTCATTTGGCAGAGGGCTTACGAATAGGCACCAGACT
>395171 NS=104 contig=overlapped:11
AAGTGCTGTTCAGAAGGTGTCAGACACCTTGGCAGATGTCTAACAGAAAAGGTTTCACTCTTAGAAAAAGATACTGAATTCCAGATGTGGATCAACCTAAGCCAGGTGAGGACAAACACACTGAGGGTGACAGAACCCACTGATTTTACTTTTGGGTGTTGTTAAAGGTAGCTTTAATGTAGTGGTCAGGGATGAAGATTCTGAAGTCATCAGCACAGGCTAGCTGTGTGATTACAGACAAACTTCTCAGAATTTTAGTTTTCCCACCTGACT
>395172 NS=12 contig=separate
TTGTGCACAGACGGGACTGCTGACATGGCTTGTCTTTGGGACCTGTGGCTTTCCGACAGCTCTGCAGGCCCTCACAAGAATTGTCATCCCTGTAGTGTGGAGGAGGAGAAAGCATGGCCTTCTCCTCTTGCTTGTGACACNNNNNNNNNNTGGTTGGGCAGGCAAAGGGGTCCACCGCTAAGGCTGATGACTTGAGTTCAATTCCTGGACCCACAAGGTAGGAAGGGAGAAGTTGTCCTAACTTCTACTCACACATGTTCTGCAGGACGAGCACTCACGGGCACACACACGACT
>395173 NS=11 contig=separate
GTATGTACTAATAAATTGACCACTAATACATATATTTAATAATGCATGTATTCATGTATTTAACATGCAAATTAATAATTCATAACCATAAATCAATGAGCAGCTGAGAATTTGCTGCTTCCTACCGAGCAAGGCCTCTTNNNNNNNNNNGAAGAAGGATGTCTCTCTGACCCAGGTCTAAAGGATTATTCATTGCTTCCCAGATTCCACAATGTGCAAGGCAGCCAAACTCCCACTTTGTGATGTCGCTGAGGTAAAATGAGACCTCACATAGGTCTTCTGCAGCATCCGACT
>395174 NS=7 contig=overlapped:68
CAGTGAATAAAGTCACTAATGCAGTGGTGGGGGAGGGGAGGGGAGTTTTGCGAGAGAGGTAGGTGCTCTGGTGGGAGAGTGCACACGGGGCTGCTGGCGGCTGTGAGGAGTCACGTGGTTGTGCTGTAGAGTTGTGACTGGCCGTGGTAGGAAAAGGTGGGAAAATACATTCTGAGGCAAACGGCTGTAGATTGATCATCCAGAGGCCACAAGTGTGTGGCTGTTTACTCCCTGAAATCAGGGGCAGGAGGGAAGCAGAGGGAGAGCTGGGACTCATGGTCATTTGAC
>395175 NS=25 contig=overlapped:85
GGATGAGTAAATCTGCTTCCTCCAACCTCCCTCCTCCCCAAGACACGGTTTCTCTGTATAGCGCTTGGTGCCCTGAAACTCACTCTGTAGACTAAACTGGCTTCTTCCTGCCTCTGCCTCCCTAGTCCTGGGATTAAAGGCATGGGCCACTGTACCCTGCTCCTGAGTAAGGTCTTAAAATGGAAAATGTCACCCGACT
>395176 NS=105 contig=separate
AGATGTGGATGTGGGACCATCAGCCAGTGCTTCAATGGCTGCGAGACTGTTGGCCAGGGTGGAAGTAGACATTGGTGATGTCATGGGTGCACCTAAAATAAAAGGCCATGAGCATCAGCTGTTCTTCCCAGGCAGGTCCANNNNNNNNNNCCTCTAGAGTCCTGTCTCCTCCTACTCTCATTCATCACAGGGATCCCTGGGATGGGCAACAAGGTTCATACCATCATCTGGGCCCTGCAGGATCAGGTACTGTGTAGTTTCAGCTCCTCCTTCTTCAGCGCTGGTCACGGGACT
>395177 NS=102 contig=overlapped:90
ATATGGTCAGGTTAGAGTTGCTGAACACACATTCTTGACTTTTCTGTGCTTCTCCAGTAAGAGCTGTAACGGTACTCTATCAGTTGTTACACATTTTAGTTTTCCATAAATGGGGCAGGAGCATAGTTCATTTACTGTTATGTCCCTACTATCCAGCACAGTGATATATCAGAACCAGTTTTATACACAGGACT
>395178 NS=72 contig=overlapped:119
ATGTGCCTATTGCTGGCAGGGGCCAGAGGAGGGCATTGTATCTCATGACTGGAGTTACAGACGGTTATGAGCAGTCATATGGTGCTTGAACTAAACTCAAGTTTCTTGGAATAGCTTCAGAGCTCTTAACTGCTAAGCCATCTCTCTATCCCATTTCATGTGACT
>395179 NS=101 contig=overlapped:98
TAATGACAACTAGACTGCAGATGGGATAGAGGATAGTCTGCTGTGTTACTGCTTATCTTTCCTTACTAAGGAACTGAGGGAACACGTGGTCAGACACAGCCTGGCAGATATTTCTATCATGATTTTGCTCTTTATCTTCCCAGAACAGGGCAGGACCTTTCCTGTGCTCTGTACCAGCATAAGACT
>395180 NS=89 contig=overlapped:91
GTATGCATGTGTGCCTGTAGAGGCCTGAGGTTGACTCATCCTCCATCATCCTTCCAATTTACTCACTGAGGCAGGATCTATCAGTCAAACCCAGAGATCACTGTTACAGCTTGTCTCACCTAAACAGCTTGCTTTGGGGATCTCCTCTTTCTGGTTCCTGAGGCTGGAATCACAGGGGAGCTCCCATGCGACT
>395181 NS=21 contig=overlapped:140
TGATGTCAGGGCTGTGCAGAACTGGCTCCACCCCTCACCTGGGAATTGTGGGAGTTCTGGCCCTGGGGGTGGAAGAGCAGGTGAGCTGAACCTGCCCTTAGCCAAATGCATACTTAGAGAATGGGCGTAGGAAGCACAGGACT
>395182 NS=87 contig=overlapped:84
GCATGCTCTCTCTCTGTCTCCTGCCCTTCCTGCCTCCACATCTAGAATGCTGTAATTTCAGGCATGTCCTACCATGACCAGCTTAGGAGGAGGTTTTAGCAGTCATCCCACAGAATGATAGAGAGAGCTCTTCTTACATCTCTCTTCACATCTATCCTGATGGTGTTCTTCATGAATTGCGGAGAGCTTCCCATTCGACT
>395183 NS=58 contig=overlapped:130
CGATGGGAAATGTGTCTGTTCAGCCACAAGGAGTTAACATGCACCTGCGGCCCATCAGGTTCTGAACAAGGTTCTGGAGACCGAGCTGAGGTCAAGAGAGCAATGTTTGGCTTTGCAGATGCCGCTGTCCTTTCTCACCTTTTGCCACAGGACT
>395184 NS=82 contig=separate
ACGTGTAGGACTTGATATTTATTTCGGGATAAACCGTATCTCAATAAAAGAAAAAAATGGTAATAGAAGAATTAGGAGTTCAAGGTCACCCTCAGCAACCAAGAGAATTTGAGGTTAGTCTGGGCTGCAGGAGACTTTGTNNNNNNNNNNCAAAAAATCACGAAGAATTTAAAAAAAAAATCATAGGAAAATGGACATTGAAGAAAGTGTTGCTCTTTGTTGAATGACCACTGACCACAGGCCCTGTACAGTTCATGTTTCATACCTCTTCAGTAATCTGCACAACACTCGACT
>395185 NS=69 contig=overlapped:101
ATGTGAGATTCTATGTGAAATGATGAAAATGATTGGGAGCTTGAGGACATGACTGCAAAACATTGAGGACATGACTGCATAACCAGAACATCATGCTCAATGTCAATATACTGTCTATTTAGAAATGGTCAATATAATTTTGTGACTTTTCATCTCACTTCAAAATGCAACGAGCATCATCATGTGACT
>395186 NS=105 contig=separate
GCATGTTACTGCGCTGATGAACTCATAGCTATTGGGTGATAGAAGAACCCTTAGGAGATGGAACATAGTTCATTTAACTATGGAACATGTATCCTTGAAGACTGTCATTTGTACTAGCCTTCCCATCTGCCTCTTGACCACCATGAAATCTCTCCTCCACCACAGACTCCTGTCTGCCTGGTCACATGGCTAAAAACAATGAAACAGCTGATCACACAGTGAATTCTGTGAAACCCTGAGCTAAAATGAATCTTTCTTCCTAACCTTCATTTTCCCAAGGTTTTTCACCAGACT
>395187 NS=36 contig=overlapped:73
ATATGAAAATTGGCATACACATCACCCGGGCATTGGTCGATTAACTGTCAATTACAGTTACTGTTCCCTCAATTATCCTAGAGCGTGCTGGAAGACTGAGAGAAGCTATTCTTCCACCCACCTGCACACTTATTCCTTCCTCACTCGACCCTCCTCCCTTCCCACTCGGATCCTTCCAGACTCTAGGAATCCTTGTGCCTCCCATTTGACT
>395188 NS=72 contig=overlapped:66
GTGTGTTCTGATCCTTTGAACGTTGTTAATCACTAAGTAAACTCTCCTTTGCCTAGACTGAGCTAGCAGAGAAGGAAGCACCTGGCTAGTGAACTTGTTCAGATAAGAAACAATGGCTAAACGTATCTGCAAGTGTGTGGGCCAGTGGTTAGATGCCTGAATTCATGTGTGTAAGCACAAAAGCGTATCCCAGTAGAAAAGCGCATATACATATGACT
>395189 NS=42 contig=overlapped:26
TGATGTCAATATTCCATTTTGCTGTCATACCAGTTGATTTTATTAATGACCTCTTGAAGGAAATATGTGACACTATTACTGAACTAAGAGTCTTGGACAGGAACTGGCATCACTGAGTTGTGTGCTATCAGCTGCCCAGATTGAGGTAGGTGGGGCTGCTTACTCTCTCTCAATCAAGCTCTGTCCTAATCAGTGGTCAGTGAGGAACTCTCCTCGTCCTGGGGATTACAGTTATATTGGCCTTCAGGACATAAGACT
>395190 NS=96 contig=overlapped:57
GTGTGCTAGTGCCCATAGGCATCAGAGCCCATGGATGGAGTTAGAGCTGTGAGCCACCTGATTGGGTGGCTGCTGGAAACCGAGCTTAGATCCTTACAGCCGTCTCTCCAGGCAGGGTTTCTCTGTGCGGGCCTGGCTGTCCTGCACTCACTTTGTAGGCCAGGCTGGCCTCAAACTCACACACATCCGCCTGCCTCTGCCTCGCCTAGCGCTGGGATCACAGGACT
>395191 NS=100 contig=overlapped:95
CGGTGTGAGACGGGCTCTCAGTCCTTGCTCCCAGGAGCACTGTCTTGTCTTCCTTTTTGAGAAGTTATCTCATTGTCCTCAGATGGCCACTGGGGAGGCAGAGATGTTTCTACAAGCATAAAAACTTCTGAATAATGGAGCAAACTTTTAAAATAATGCTTATGAGATCATGTCTTTTTTCATTTGACT
>395192 NS=38 contig=separate
CTATGCACCACCCTTTGTCCTCCCACTGATCAGTGTGTCCCTGGGTCTATCTGTCAGCCCCTAGCCAGACTCCAGGGGCTGGGGGTGAAAGTTGGGACTTCAGAGCCTTAGGTTTCCCTCAACGGCTCGTGTCCCACATCNNNNNNNNNNCCCAAACTGACTTCAGATCTCCAATACAAAACTGACTTGATGAGCTGGGGTGATCTGAACAGCAGAATACTCAATAAGTCAACAAGGAAATAGCAGGTAAAACCAACTCTCTGAACAGCATGGTCAAATCCATGCCACACGACT
>395193 NS=44 contig=overlapped:63
CCATGTATCTGCTGTGAGAACTGTCCCTCTCTGGTTTAGGGTGCATGTGTTCACTAGGTTTTAAATGGAGTATAGTGAGTGTCACTATAACAGTGATTGCTGTTAACATTCAGCCTTTTAAGTTTATATTCAAGTCAACTGCCGAGGATTCTTATTCTGTTTTGTGTCTGTAGGTTTTGTTTCCAGCATTATGCAGTTATCAGATGCTCATTCATCAGACT
>395194 NS=19 contig=overlapped:137
GGATGTTTAAGATAATGACTATGAGAATGTGCCTCACACATCTCCAACTTTATGGCTGCTGAATGGTCCCAGAAGTTACAGCTTTCTGGACTCTATCCTCTGGTTTAGGGTAAAGTCTGTTTCCGTAACAGTGAGCATCACCAGACT
>395195 NS=31 contig=overlapped:73
GCATGTAAAACTATGGTAAACACAAATGGCCTTTTCTTCCCGTTGGGATGAGGAGTTTGAGGGGTACCAAGAGGTACCCCTGGGTGTCTCCATTCCGTAAGTCTAGGTTCTTATTATCTCCATTTTCCTCAGGCCAATATCCTGCATCACAAGGAAGATGACAGAACTAATACAATCTTAACTATAAAACCCAGCCAGTTCCCATCCGACT
>395196 NS=52 contig=overlapped:125
CAGTGTGTTGTCCTGTAGTTTCAGGCCTGGAAAGCAGAGGCGGGCATCTCCTAAGCCTGCTGGCCAGCCAAAGTAGCCGTATCTGCCAGCTCTGAGTCCACTGAGAGCCCCTGCCTTGATAAGTCAGGCAGAAGATTAATTGAAGATAATCCCATGTGACT
>395197 NS=33 contig=separate
GTGTGTGCCACCATATTGGCTATCAAGTATTTTTAAGCCAACGAGTAATAATTGTATGTATGTGTTAGGTACAATGTAATATTTGGAAAACATATACATTATATAATGATTAATTAAGCTCAGCAACAGATGCAGAATTTNNNNNNNNNNTGATGTGAACATTTAGAGTCTAACATGGGAAGTAGAGACAAAAGAATTTGGAGTTAAGTTCTTAGGGGCTGGGAAATGCCTGAGTTGCTGAAGTGTCTGCTGTGCAAGCATGAAGACCTGGCTTTGGATTTCCAGCACCCGACT
>395198 NS=82 contig=overlapped:84
TGATGTGAACAATGGAGGAAGTGAGACAAAAACTCCCCAAAGCACCAGCTGTGAAATCTCTTGGTAAAAAGACTCTTGACATTCCATGTCTCCTTTAAAAGTACAGCTCTTGGTGTTGTTAGGACATAATTTCCTCTAGATTCCACTTCAAGGTTCTACTCCCCACATCATTGGCCTAACTGACTTCTTTACACATGACT
>395199 NS=55 contig=overlapped:113
GTGTGCACCAGCACATCCTGCTGCAGACTGTTCCCCCTGTGCTTGCTGCATTCTGACTAAGTTGTGGCTGACTAACAACTCTATTTTTGTTGTTAGTAATAAAAAAACTCTATTTTTATTACTTGCCAGCAGACAGCGATTAGCCATCCCTCTTGCCTCCTTCATGTGACT
>395200 NS=24 contig=overlapped:11
AGATGGTTAATGGAGAGCAACAAACAGAATGCAAAGAGATGGAGCTAGGGCTGTTGCCTTTAAAAAAAAAAAGCTTAGTTGGAAAAATTATTTAAAAAAATTAAGAGGATAATATGTGTGGGACCAGAGAGAGAGAGATCCATAATGAAGATTAATTGCTACTCTTTCAGAGAATCTGGGTCTTGTTTTCAGAACACGGTAGCTTCCAAGTGTCTGGAATTCCAGTTTCCAGGGTGATGCTTTATTTTGGCCTCCATAAGTACCACACACGACT
>395201 NS=81 contig=overlapped:85
GTGTGCCCAGATGGACCAAGGCCTGGCCTGCAAGGGAGGAGACTTGGGTTCTGGTTTCTGTTTGTGAACCCAGGGGCTCTGGAGTACTTCAGTAAATAAACACCTATTTATTGAGCTCCTACTGTGTGCAGGGCACTGTGGGGGGACACAAAGAGGCACTGATTTGAAAAACCACAGATCAGAATTTATGCATGCGACT
>395202 NS=68 contig=overlapped:49
AGGTGAGCCCCGTCGCTGTATGGGTTTGAATCATGCTGTTCCATATCATCCACCACAAGTCCATAAGTCCACCGCCCAGGAGAGCATGCTTGCTGTGCAAAGCCCGTGTACTCTGTGGCTTTGGCTTCTGCCTATGACCATCATCTGCAGTGCACAGCCTGCGCTGCCATGTGTGGGAATGAATTGGACGTTCAGTGTGTCCAGAGTTTACCTCTGGCCTGGTTTTCACCAGACT
>395203 NS=54 contig=overlapped:122
GTGTGGTGGCGGCAAATGCCCTTGATCCAAGCAGAGACAGGTGGATCTCTTGAGTTTAAGGCCAGCCTGCTGTACAGAGAGAGCTCAATAACAGCCAAGGCTACACAGAAAACTCTGTCTTGAAAAAAACAATACATTACACACGCACGCACGCACAGGACT
>395204 NS=102 contig=overlapped:23
GTGTGCATTTGTGTGTGATTGAATACGTGTGTGTGTGCCTGTGTGTCTGTGTTAGATCCATTAATGTTTTGATGGATGTCACACAGTGCACTTCTCACCAGGAATTCATCCAGTGAGTAAGGGCACTTTAGTTATTAAATTGAGGTCCCATGTTAGAGGCCATTAAGCAAATTATTTAGTGCATTCTGCTTTAGAAGGCAAGGGCACAAGTGCAGTATTTTATAACTGGTTAATTTCATGCTATAATTAAATTCTTGACACACACTGGACT
>395205 NS=43 contig=overlapped:140
GTGTGCGCACACACCTGGGCATGACTGTCTATGCGCACGTGCACACGCACACCCACGGGCACATGAGCACACAGGCACCAGGTGCCAGTGAGGCCTGATGGCAGAAACACAAAGTGAAGGCAGTCATAGGATTGCACAGGACT
>395206 NS=125 contig=overlapped:110
GGGTGCACCTTAGGCATCCCTGGGAGGCAGGGGCATGGAGTGATGAGGGTTGAGATTTGAGGGACAGTGTGTCTATTCATGCAGCTTTTATTGAGCGCATACTGTGTGCCACAGAGAGGGATGAGAAGACAGTGGGGCCATTTGAGCTTAGGAGTGAGTTTACTTCACAGGACT
>395207 NS=89 contig=overlapped:65
GAATGAATGCACACAGTGTAGTCTTGTTCCATTCCTCTTAGCAAATTCAGAAATGTGTAGTTCTGACCAGTGTGCTTCTCCTCTGTACACCTCTGCAACACTCTGTTAAACTCCACATGGAGTGATGTGGCCAGGATTTTAATCAGTGGGTCTTTGTATCTGGACCTGAGCAGTAGGAACCCATAAGCTTCAGGGTTGCCTGCAGGCTGCCACAGGACT
>395208 NS=20 contig=overlapped:137
GCGTGAGATGCAAAGCAGCAGGATTGCACTAAACATCTTCTAAGCACTCCATTAGCCCACACACATTTTTTGAGCAGCCCCAAACTCTCCAGACAGCTGCCTGGGTAATGAGAAGCCAGGCAGCATCGACTGAGAATTCATGAGACT
>395209 NS=100 contig=overlapped:45
GCATGCGGTGGTCCAAGGTGGCCCGAGACTTCGGGTGTCTTCCTTGTTTGAGTTCCATCTTAGAGATTGAGCAGAGCGTCTCCTGGAACCCTGAGCTCTCTGGTTTGGCTACCGTAGCTATCCAGCTTGCTCCAGGAGCTCCTGCGCTGTCCTGACATTGGCTGCTTTTGTCATGGGGGACCAGAAGGTGCACTGGCCAATGACCAGCTTTATCCTGTCTCTGCTGGCCTCATCAGACT
>395210 NS=38 contig=overlapped:93
AAATGCTACTGTCCTTCATAGCCATATATAATTACTGTCAATGAAAAACCAAGGCAGAACATGGTGTTAAGTGCCTGCAGCCCCCAGCAATTGGCAGGTGGAAACTTGGCTAGCAAGGACCAGCCTGGGATACACGAGATCCTGTCTAAAATAAAAAATAAAAATAGGAGCCAGGGGAGTCACACACGACT
>395211 NS=14 contig=overlapped:52
ACATGCCATTTGTGGTATGTGGAGGTTAAAGACAATTTTCAGGAGTCATTTCTCATCTTGTCCTGTGTTGAGGCAGGGTTTGTGTTGTTTCTGCCTCTGTCTACTCTAGGATAGTTGGTCCGCAAGCTTCTGCATGATTTTCCTCGCTTAGCCCCCTGTCTCACAGTGAAGGCAGTGGGAGCAGCAGAATAGGTAGGATTGTATATGACTGTGTGGGCTTGTTCACATGACT
>395212 NS=88 contig=overlapped:113
GTGTGGTGGCGTGGGCCTGTGACCCCAGCCCTCGGCAGGCTGAGGCAAGAGGATTGTGAGCTCAAGGCCAGTCTGCACTACGAAGTGAGGGATTGTCTCTGCTCCCACCTGTGTCTCTTTGAGTTCAGGTGTGCATTAGTAAGCCTCCCTATCTGACAGAAGCACCTGACT
>395213 NS=120 contig=overlapped:18
GTGTGCATGGTACCCACGGAGTCCGAAAGAAGGTGCCAGATCCCCTGGAACTAGTTTACAGAGAGTTGGGGGTAACCATATGGGCCTAGCACGCATGTCTAAAAAGCTAAGCACAGCAAGACAGGAGTAAAAAACAGGAGGATTGCTCAGGCTTGCTGCCTGCCTGCCAAATTCTAAGTTCTGTGAGAGACCTGGTCTCAAGGAAATATGGTAGAGAATGACAGAGCAGGACACTTGATGTCTCCCTGTGATTTTGACACACGACT
>395214 NS=75 contig=overlapped:76
GTGTGACAGTAGAGGGGAAAAGTCCCTAACAGATTACCTTACCCTTTCCCCAGAACCCTGGGCAAGACTCTTGTAAAATTACCCAGACTTCCTGCCCAGACAAAAGCGGCTTTGAGGCCATATGCAGGACAAATGTGGAGCAGGAGATCCTTAGAAATGTGATGACAGGTCCTTTTGAAATGCACACAGACCACTGATACACTCGACT
>395215 NS=6 contig=overlapped:88
TGATGGAATTAGGACATGACTTTCTCCTGAGTTGCTAAATACACAGGGACTGGACATTGCACATGTAGATTTTACCTAAGAGTTTTCATCATTTCATAATTATTGTTGTATTGAAGAGAAGGAGCCTTTTATTGGACTTAAAGTGGAAAATGTTGGTATAATGTTCTTTTGGAACCTTACCCTTGTTCATTCGACT
>395216 NS=33 contig=overlapped:107
TTATGTATCTTCAGGACTGGCTGCAAAGCCCTCTTCTGTGGCCTAACAGGACTGCTCCTCCCTTCGGGGGTGGGGAGGCCAAAGAGCCAGTCATTGAGTTCCTGTTAGAAATAGTCCTTGTTCCCCTCACTTTGGGAAACCAATTGGTTACTGAGCTACCACAGGCTACATCTGACT
>395217 NS=67 contig=overlapped:126
CAATGAGTGTCATGAAGGCAGAAGTAGAGTGCTATAGGGCATGTCACAGAGCAGATGGGGTGACAAGTCCACTGTGGGCTCTTGCTTGAGAAATCTACTTAAAAAGATAATTTTAAGCCATGCTCCCGCTCTGCTGCTTAGCACTTCGGCATGGGACT
>395218 NS=5 contig=overlapped:47
CCATGGCAGCATGCCAGGGTATGCAAGGCCATCCATGAGGCCCTGTTTTCAGTCTCAAATACCTCAAGACAAGAAAAATAAAAGGAAATTTTAAAACATTCCATGTCATCTAGAAATACATTTATTGTCAGGAATGGATCAATAGCTATTCCCAAATAAACAAAAAATGAGCAGTGTTGATGGGCATAGGGAACTGACCTGCCCTGAGTGGGCTGAACAGGAGCTAGGCACCTGACT
>395219 NS=111 contig=overlapped:106
CCATGTCACACACCGTCATTGAGAGAAGTCAGGGCCAGAACCCAAGGAAGAACCTGAATCAATTGTGTAGGAATGCTGCTTGCTGGCTTGCTCAGTCATGCTTAGCTAGCTTTCCAACATAACCTATCACTACTTTCATAGGGAATGGTAACACCCATAGTGGGCTGTACATTTGACT
>395220 NS=85 contig=overlapped:83
AGATGCTGGATTTCTTCATCATAAGCAGCAATTCTCCTGAAGGTGACAAAAGGAGAATCTTATAGAGTCTTCCCCAAGAGCCGCTTATCCCTCAGCCATAGTTCCTGAGACCCTGGGGCCATGGATGGTTGATGACTGTGGTTGCTAAAAGGCATCCTGGGCCTTCTCCTGTCTTCCGGACCACTGCCAGACCACCTGACT
>395221 NS=70 contig=overlapped:87
CTGTGCACGCAAGGTGAAAATACGGAGGTGAAAAGGCTACCCTGGGTGTCTGTTATCAGGTAGCTTCCATCTTTTGTTTGAGACACGTCTCTCTTCGGTCTTCGTCACGTAGGCCAGGCTAGATGGCAAGCTTCCAGGGATCCACCTGTCTCCACCTCCCATCTCACCGTTTCTGGGTTATAGGTGTACACCAGACT
>395222 NS=87 contig=separate
CCATGCCTGGCTTTTTGATTGTTTCTTGAGGGGGCTCAAGAATATGTGGTTGCTTTTGGTGTAGAAAGTGAACTCTGGACCTCCAAGAAGCATCCCCCAGCTCATCTGTTCAGGACCTTCTCAACTCTTGTGGTGGCTTTCATGNNNNNNCTACCTTTCTCTGGAGCCATGCTGAATGAGCAGTTTTCCTAGAAGCCCACCATGCTCTCTGCATTAAATTCCTTCTCTTGACATGTCTTCAAATAGGGAGGAGCAAATGTGTGCACAGCAGTCAACATCTGCTCACATTAGACT
>395223 NS=102 contig=separate
ATATGTCTATCAGTGTCATGGCTAGGCGGTTGTGGTCCACACCTTTAATCCCAGAGCGCAGAGGCAGGCAGATATCTGAGTTAAAGGCCAGCCAGGTCTATAGAGTGAGTTCCAGGACAGCCAGGGATACACAGTAAACCNNNNNNNNNNACAAAACAAATAAACAAATGATCAGGGTCATGGCCTATGGAGATCTAGACTAGGCCAGGAGTTTCAGCTGTATATCCTTTGAATAAAGAACAAAATAAAGATAATGTTCATGGAGATCTAGAAGGAGCTAAGAGTCACAGGACT
>395224 NS=82 contig=overlapped:84
TTATGTCTTTAGGGCCTCACCAGATCCCAGCACTTGGAACACGTGCAAGCATGCCTCAGAAGCACACACATTCCAACCCTTCTCACACCCAAGCAGACAAATAGGGGCAGGGCCAAGTCTCAGAGCCCAAGGCTGCCCTCACCTCTTCTTCAGCCCCTGAAATCAAGGAAATGAATAGTGCAAATGACCCACACAGGACT
>395225 NS=7 contig=separate
TTGTGCATTTAACAAACAATAATGGAATCTGTGATAGTGTGAAAGTCAGGATATGTGAGTTTATTAATGACCACTTGAAAGACAGTTTTCCTGAACTAAGAATCTTAGAAACAGGAACTGACATCTCTGGGTTGTGTGCTNNNNNNNNNNGCTTGGCCTTTTTCTCAAACTTGCTGTCTACTTGGGCCTTTTAATACCTGGCTCCTGAAACTCTCACTGGCTTTCACCTGTTGCATGATATCATTCTCCCTCTCAATTAGCAACTGAGAGAATCTTGAGTTTTCACATGGGACT
>395226 NS=58 contig=overlapped:33
ATGTGAATGTTTAGTAATCAAGAAGAAGTACCACTTAAAAGTATTAGGAGGTGTTGTCCTGTTGGAGTGGGTGCGGCATTGTTAAGAGAAGCTGTGTCACTGGGCATGGATTATGAGGCTTCAAAACCTAAACCAGTACCATGTCTGCCTGTGTGCTGACATGCACCCTGTGCTGATGAGAACGTACCAAACCTCTGAAACTTTAAGCAAGCCCAATTAAATGCTTTTCTTTATAAGAGTCGCATGGGACT
>395227 NS=23 contig=overlapped:50
ATGTGCTTGAATGCTTGGCCCAAAAGGAGTGGCACTATCAGGAGGTGTGGCCTTGATGGAGTAGGTGTGTCCTTGTTGGAGAAAGTGTGTCACTGTTGGGGCGGGCTTTGAGCTCCTTAAGCTCTGCCCAGTGTGGAACACAGTCTCCTTCTGCTGCCTGCGGATCCAGATGTAGAACTCTCTGCTCCTCCAGCACCATGTTGCCTGCATGCTGCCATGCTTTCTCACCAGACT
>395228 NS=94 contig=separate
TAATGATCTCTAGGTCACTTACTAATAGTTTTGCCCTTTGAAATTTCTTGAGCCAGGGCATCATAATTTACGTTGTTCTCAATACTGCTGTTGTTTGTGTCCCTAATAGTATGACCTATTATCCCCATTTAAAGCTTTCANNNNNNNNNNTCAACTGCTTTTCTAATTCAAAGTCCCAAAGTCCACATTTCAACAGTAAGCAGCCTAGTCAGGCTTGCCAGAGCAATACCTCACTCCTGGTACCGACTTCTGTCTTGTCACTGTTCTGTTGCTGGGAAGAGACACCACGAGACT
>395229 NS=9 contig=overlapped:72
CGGTGTCAGCTGCTGGGAAGTTCACAGTACTCCATAAGGAAGAGATTTATCAACTGACAATTTCTTACCTGTGTGTACTGTAATCTCTGCAAGCTCTTCTCCCATGCTCCCTTATCCCTCTCTAACTGTTGCTCAGCACCACCCATTGCCAAGAATTCCCTCTCCCGCTGCCGTATCGTTTTGTGTTTAGCTAGGGCTGCCTCCATGAGACN
>395230 NS=34 contig=overlapped:88
AAGTGTTATATAAATATGATTTTGATTTAATACAAGGTGTGGGAGATGGGGCTGCTTCAGAATGTCTATGGTGACTATGATTTGCCTCTTGCTCTAGCAGGGACATGATTTTGTCAGCTAAAGACAGTTTGTGTTTGGAATTCTGAGGACTCTTCAGAGGGTATATAAATGCCAGAGTCCTGAGATGCACTGGACT
>395231 NS=101 contig=overlapped:29
CTGTGCTATCTCCCCAGGCTTCTCCTGATGGACAAATTCATCTGAGTCCACGTGTCACTCCACACCCGCCCCAGCCCAGCGTGGGTTTTTCCAGAGCTCTGGAGCAGGAATTGCACAGAGAGAATGTGTCAGAAACAAGCAAAACATACTTATCGCCTAATGGCTAAAATGCGGGGATTTTAGGAAACGAAGAGGAAAGGCAGGGGCCTCCGCAGGTGTGTGGGTACCCATCCATGTACCCTGCACATTCGACT
>395232 NS=27 contig=overlapped:25
GGATGGATGGGAAGCTAGTTAATGACCGGTGCTAGTTGCTAAGATTAAAAAGACAAGTGTTCTACGTTATTTTCAACTGGTGTCAAGTTGGAGAAGCAATAGAGACAGATATAATCTTTGTGCAACAGTTTGAAGTCCAATTGTTGGTTACTTAAGAAAAGCTTTTCAAGAAAACATGTGCTTGATTGAATACTCTTAGGTGAGTCAGTTAATTTCCCCCCCTTTGCACTGACCATATGCCATACTCAGGCATTTGACT
>395233 NS=85 contig=overlapped:53
TGATGGAGGGCACCAGGATTACAGAGTGAGCAAGACTCAGCCTGCCTATTATGGACAGCCCAGGAGAAGGGGTTAGTTAGTCTCAGTGGGAGGCCTCTATGGGGCAGAGTCTCAAGCTGTAAACATGAGACAGAAGAAAGCTGCAGTAGATGTTCGTTGTCCCACACAGACCAGGGGAAGGCTTTGTCCATTCCCACGGGGCTAAGGTACTGAGGTTCCTGGCATGGGACT
>395234 NS=32 contig=overlapped:34
CAATGAACTTCATGGGTGTAAGTTCAACTCCTCTGGCTCTTAAAATCTTTCTGCCCCTGCATCTAAAATGATACCATGGCCTTAAACTCAGGACTTATGTTGTAGATGTGTCAAATGGGCCTGGGATCCACAATTCTGCGTTTTGATCAGTTGTGGTTTTGTGTAGTGGTCACCATCTGTTCCAAAGTGAAGTTTTCTTGGTAAGGGGTGCGTAGTACAATCATATTTGGGTATAAGGATACATATGACT
>395235 NS=55 contig=overlapped:134
CTGTGTGGACCCTTCCCAGGTCCAGGTTCCTTTGTCCATATACCTGTCCTTCTAGGGATAGCCTCTAGGCTTCTGTGGCTCCACTCTGTCCCTTAGTCCTCTGCCCACTGTGACTGAGGTGCACTCTGTAGTTCTGTCTAGCATTGGACT
>395236 NS=118 contig=overlapped:102
CCATGAGCCAGTCAAGGCATTAAACTTCAGCTGTGAAAAGTGGGATGGACAAGGTAGGTGGGCGTTGGTGTCTAGCCTGGTTTGTGTCTTCCTAGTTCATGGACCCATGTGACCCCAGGCAGGAAGGTGTGTTCTTTGGCAGCTGTGAATATTGGAGGCCCAATATGAGAACACACACGACT
>395237 NS=78 contig=overlapped:102
CAGTGCCAGAGGCTAGACACGAGGCCTTGCTGCTTGCACCTTCATCTTGCCCTTCTCATGCCTTCTGGAGGGACATTGTTGAGAAATATTAGGACTAAATGCAGAACACTGACCAGTCACGGAAAGGAAAGGAAAGAATTACGTTGACCCAGTGATGTACGGGAGATAAAGTTCACAAGACT
>395238 NS=52 contig=overlapped:110
CCATGCGCATCTGCAATCCTAGTACTCCCAAGAGATAGGAGAAAGAGACAGTTAAATCCTTAGAAGCTTAAAGTGCAGAGAGACTGATTTCAAAAAAGAAACTGAAGACTGACCCCTGAGGTTGCCCTCTCGATACCCATCATGACAAGTATGTATGTACCTGCACACACGACT
>395239 NS=42 contig=overlapped:51
CAGTGGGCAGCTGGGATGGGGAAGATGAGCTCTCCAGACTACAGAGAAAGGCAAGAAAATGAAAGCTTTTCTTGTACTAGCAGTGTGTGCTCCCTCTAGGACCCTCAGCCCTGCTTCTTTTCCTCTGATGACTTTTAAAAGCCACCCAGAACATGAACACTTCTCCTTGGCAACAGATGGCAGCAGTTATAAACCACAGTGTCATGCTAAACACTGACAGGTGGCACAGGACT
>395240 NS=32 contig=overlapped:70
ATGTGTCAGGTGTCTAATAGGCCTTTGGTCTATGCCGTTGTTTTGAGTCATGGCTGAAGGCTTGGTCCCCATCTGGTGATGATGGTATTGCAGGATGACTAGGTTGCTAACTTCCTCAGAGAATTAACTCTTTGTATCTCTTACTGAACAGGTTGCAGGGGAATGGAGGAACTGGAAGATGAAACCTTTATTTAAAGAAATAGATCACTGGACT
>395241 NS=53 contig=overlapped:126
AGGTGAGCGGGCAGTCGGAGGACATGACTGCAAAGGAGAAGCTGCTGCTGTGGTCCCAACGTATGGTAGAGGGCTACCAAGGCCTGCGTTGTGACAACTTCACCACCAGTTGGCGTGATGGCCGTCTCTTCAATGCCATCATCCACCGACACAAGACT
>395242 NS=92 contig=overlapped:58
TCATGTCCGGTGTGCTCTGTAGACACCAAGCATCATCTTACAGATGAGATGGGGCCGAGTCTCCTACACACACGTTTCCAATTAGTAGAGGCAGCACTTCCAGGTTAGCGTCCCTGGCTCCAAAGTCTGGGGAATTCTCTGTGCCCACAAAAAGATAATGAGCCTTGTCTCTTCCCAGGACTGCGAGGATGATGAGCTTCTACCGCAGCCCTGGAGCCATGGGACT
>395243 NS=48 contig=overlapped:84
CCATGAGCATACCTGAGGCTACCGTCCACTGTCAGAGGACACACTTTTCATTTATAAAGCAGTGAAGGCGTTAACATGTGAAGAAACAATTTTGAAACAAAAAGGAGAGAGAAAATATTAGCATACCCACCTATTTATTATCAGATACACGCGACCATTGACTTTGGCATGGCTGCGCAGTGAAACGGAAGCACAAGACT
>395244 NS=39 contig=overlapped:70
TGGTGTGCATTCGCTTCTATCCTTGACCCCCCGCAGTGTGCGCATCATGACCCAAGGTAAAGCCACACACCGGAGACAGACTCTTAGAACTCCCGTGGTCCTCTAACGCCTCCATACACCCAGCAGAGCAGGCCACACAGCAGCTACCCTCGTAATTCTGGCCTCTAGAGTGTGTTGCTGTGCCCTAGGCCCCTCCTTCAGAGCACATGAGACT
>395245 NS=77 contig=separate
TTGTGTCAGATGAGTGACATAAAGCAGTCATATTTTAAAACAGGACCTGTGTATCTGGACTCATGTTTCCAGAGAATCAGTCCATGGCTTCTTAGGCATGGCATTGGGAATATGTGACACAGAAGTTTCATCTCCTAACANNNNNNNNNNAAAGACACACTCCAGAGACCCACTTTCTCAAATAAGACCCACATATGAAGTTCCTTGGATCTCCTCAAACAGCACTATCAATTAAGACCCAAGAAATTTAGCATACAAGTCTGTGAAGCCATTGCTTATTACAACCACAGGACT
>395246 NS=63 contig=overlapped:95
AAATGAATGGATCTGGAAAAAGACATAAGGGGGTAGAAGCTACATACTATCATCGCCTCAGATTCCCATCAAATAGAATTATCTATCTACCCAGAAGGATATAGGCTGAAAACATATGCTTGGCTTGAATCTTTCCAATTCATTCCACCTAAGAACAGCAGCTATATCTTGAAGTACTTTCATTCGACT
>395247 NS=69 contig=overlapped:86
TTATGATTAGAGAATTGAGGTCGTTGATGTTTTGGGAAAATTTTCTTCTATGATCCTGACCTCCATCAGGATTTGCCAGTGTCAATGGAGGCCACATGACTCTAATGAGGATTGGATGGATCCTGGAAATTAAGTCTTCTCAGAATTCCATCTCAAGTCCTGCATTGTTTGGGTTATGCTCATCAGCCGCATGTGACT
>395248 NS=86 contig=overlapped:13
TTGTGACACCAACACTAAGGCACAGAGGCAGTAAAATTACATATTGGAGGCTAGCCTCTGTTACACAGGAATACCTTGTCTTAGAAACAAGACAAAACAAATAGAAAACATTGCATTCAGTATCCACATTTCTTAGCATCATGACTCTGACCTATTATTACTATTGCTGCTTATAAAATTTGTACTTTTTAATTTTTAGTGACCTCTGTATTTCAAGTTGGCAAGTGTTTTTTTCTTAAACAATGTGTTGGTACTCTCTAAACACATGACT
>395249 NS=40 contig=overlapped:92
CAGTGACCCAGGAAGCTGGCAGTGGCCCCAGGAGAGGAATCCAGAAGGCCAGACTTGTATCTTTGATGCCACTCTTAATGCAAGGCCATTGTAGAAGAGGAAAAGGGCCCTGGACTCCGGTATGTGTTCTGGCTTTAGCCTAAAGGTACAAGATGCTAACTTGACCTTTCCCAATGTATCCTACATTTGACT
>395250 NS=46 contig=overlapped:121
CCATGGATTCCAGTTTGCTATGAGTTGAGCTCTCTAAAAATACTGAAAGACCTCAGAGGCTGTGGAGTCTGACAGTATGGAACTGTGTCTCTGTTCTCCCACCACCTACAGGAATGGAGTCATTCATTAGAAACAATGACTGGGCTTTTTGCTCCACACGACT
>395251 NS=116 contig=overlapped:103
GTATGTTGTTGACTATGTTCCTGAATACATTACTGTAGGTTGTCTCTCAGATAACAGTAAGTGTTCATACATGACGGTCTGAGTCGTTAGAGATCTTGTGAGGAGAGATGGGAAACATTAAAGGGAGCACAGTTCTGGTCTTCAGCTAAGTGTCAGTGTTTGTAACATTTCACATCTGACT
>395252 NS=33 contig=overlapped:127
GAATGAACCACCATACCCGCGTTTTTTTGCTTTCGTTCTGAACTACTGGGCATTCTCCCAGAAGTCACCCTTAACTGTCACGGTGTAGAAGGGTCAATCCCATATTACCAGGCTGTTTAACACGGTGTGCTGGTAGGAAAATGGAAACCACCTGACT
>395253 NS=98 contig=overlapped:34
CAGTGCATGCCAGCATGAAAGCAGGAGGGATGTGATGCAGCCGTGGCTGCCTCTAAGGTGATGATGGATGAATTGGAAAGAGCTGTCTAGCTTAGGATGCTAGATGTTTTTTTTAAGGAAGAACAAATAGGACTCAATAATGGTTTAGATAATGGCGGGAGGATCAGGAAAACAGCAAATCAAGGTCAGATTCTAGGTTATTGTCCTGAACACTTGGGAAGAGAGAGACACTGTTACCTAGCATGGGACT
>395254 NS=108 contig=separate
GTGTGTTTTCAGATTGCTCCATTCTTCCCCAGGCCCTGGCTGTGCTTCTTGCACAGCGGACCACACATCTGGAAGCTCATTTGCACGCCAAGCACGAGGCCCAAATGGTTGCAGCTCTAAGGAGGCTGACTGCCAGCACANNNNNNNNNNTGGGCTGCTTGCGACCTGCCTCTCTATCTTAGCCATTGTGGGACTCAGGGCTTTCCGTGGTTACCGCAGGCTGTCCTACCTGTGAAGAACAGGCTTGTCTACCTGTCCCCAGTGGAGTAAAGGTATAGGATTGGCCATGGGACT
>395255 NS=68 contig=overlapped:117
GTATGTGAGAGAGACAGAGACAGAGAGACAGGGAGAGATAGAGACAGAGAGAAGCAGGGAGGCAGAGAATAACTTTTTGGGAGTCAGTTCTTTCTTGCTAGCTCTGCCACTGCACTGCTTATGCAAGCTTTCAGGCAATGTTCCTGCCTTCATCTTGCCACATGACT
>395256 NS=76 contig=overlapped:90
CTGTGTGTACATGGTGACATGGCTTGCATATGTGCACATGGAGTCAGTTCTCTTTCCTCCTTTCCACGGGTTCTGGGATTGAGTGTGAGTGACCTGGCTAGTGTGGCGATCACCTTTATTTCTAGGAGTCGTCTCAGGGCTCCGCCTGGAGCCCAGGCTGACCTCGAACAGCATCCTTCTCTGCTCTCACCTGACT
>395257 NS=31 contig=overlapped:100
CAATGGAGAAGTAGCTGATAGCTCACATATGCTCTGCAAGCATGAGACAGAGACTGAGATAACTGGAAATTGGGTGGGACTTTGAAATCTTAAAGCCACCAGTAGTGACACACCTTCTTTAATAAAGGCACATTTTCTAACCCTTCCAAAACAGATTCACCAACTAGAGCCCAACCACTCGACT
>395258 NS=126 contig=separate
GAATGACCTGTTCCATGACAGCAGAGTGCTTCTCCAGAAAGTGTCCTTGGCCTTAGTGTTCTATCTTGTTCTCTTCTGGTAGAGTTTCAGAGAGAGCTCGGGTTAGAAATGGGTTAGGACTTGGGTTTGTTCAGGGTCATNNNNNNNNNNATAATGCTGTTGATTTTTAAACTCATTCTCTTGAGTAACTATTAACCGCTGTTAAAATTTATCAAGTGGTTCTGTAGTAATAGATGTGTTTTTGGTACTACCATTAATTGTTTGTTTTCACAAATGTTTTCTCTTCATTAGACT
>395259 NS=96 contig=overlapped:65
CAATGTACTATACCCCGGAAAGAGGTGGGCGTGGCAGCCTGCCTGTAAATCCCAACACTCAGGAGGTGAAGACAGGGGGCTCCTGGGCAAGCTGGCTACCTAGAAAAGTGAAGCATCCAGCTCTGGCTTCAGTGAGAGATGCTTCCTCCAGAAGTGAACTGGAATGATCTAGAGGAACACACATGGCATTGTGTGTTGACCTCTGACCTCCACAGGACT
>395260 NS=20 contig=overlapped:71
CCGTGAGTTTGAGGTCAGCCTGGTCTACATACTGAGTTCCAGGACAGCCAGAGCTATAGAGAGAGACCCTATCCTGACACACCCCTCAAAAAAAGCAGAATGTAGATCAAAGCAGCCTAACATCCTGTTTGCAGGACTGTCCCCATCTTAGGAAACTGTTGGGTAACAATGAGATTTTAAGGCAGACAAAACACAAAGCACACACACACGACT
>395261 NS=9 contig=separate
TAATGGCCTGTCTCAAATAATAAATCACACATTTCTAACATACAATTACACAGAACAAACATTATCAAATGGAGAACTAGTAAGAAATACTTGGACCAAAATCAGACCAAGACAAAGCAGGGAAAACCTGACTTTTTTTTNNNNNNNNNNTGGGCCATCATGAAAGGTGGGTGGTCCTACCTTTCAAGCTCTGCCCCCTGTAACACACATAGCCAGTCCCTTGGGCCTGCTCCTTGTGCCTATTTTTCCTCCACAAATAGCTGATAGTCCTGGCTAGCTCCAGCATCTGACT
>395262 NS=122 contig=overlapped:76
TGGTGAGCTTAAAGAGAGAACATAGGATTAAGGGACTCCTAATTGTTCACCTAACACCTAACCACAGACTAGGAGACAATACCCTCTGAGTTCTATTCCTGCATGTGCCTGGATTCTGAATGTTCACTGGGTTCTAGTGAACTGGCTAAAGGGGTGAGAATACCACCCCATTTGCAGAATTGTTAGGGTTAAATGGATACATAGGACT
>395263 NS=72 contig=overlapped:81
ACATGCTGAGGTGTGGTTTTCAAGGTCCTATCATGTTTAGCAAATATTTCAGAATAAACGATCTGTTCATCTTTACGCTGATTGCCAAGATTGCAGTGCGACAACAAACATTATTTGTGGATGGAAGCTGAAATCACAGCCCACTCTCCCCGCTGCCTGCCGTGATGAACAGACGCATCTTAATTTTTCCCAGCCATGTGACT
>395264 NS=43 contig=separate
TTATGTATTTCCTGATTTGTGGAAATGTGTTCGTCTAAAGAGCCCCTGGCTGGGTTCCTCCAAGCATTTATTGCAATGAAAAAAGAGCTGACAACTGAATACAGGGCAGAGAGAAATAGTCCAAAAAGCCAGTGCAGGGCNNNNNNNNNNTGGCAGGAGATAATCTCTTTTTGCCCGAAGGGTAATTTAGCTGTCAGCATTCCCTTCTCACACATCACTGTCCCTTTTCTGTTTGACTTTTTAATTTCTTGCTATGAGTAAATCATCCAATTTCAACTCCCCCTTCATCTGACT
>395265 NS=58 contig=overlapped:113
CAATGATTCACATTATTTTCAGTCTTTGGGAGTAGAGAAAGCCCCCTGAATGATCTGGTTTCCCCTTTCCAAAGAGACCCTGAACCTTAATTAATTGTATTGTTGCCAGCTACAATTCTCTACAGTTTTATCATAAAAAGTAGAGGAATTTGTGTTTTCCCTCATGTGACT
>395266 NS=98 contig=separate
AGATGGGTGGACAGGTGGATAAGAAAAAAGATGGCTGAAGTAGCAGGAAAAAAACTATATGGCGATGGCTTGTGTAGAAGCCAGACATAATTGCATATGACAAGTGTAGAAGAGTACATTAAATCTACTTAAAATGTTCCNNNNNNNNNNTAGGGGAAGGGGGAGATAATTTTAATGTCCCTCGATTTCTCTTTGCTGGTTTCTGACCTGTAGCATTCAGGTTCACGCCTCATCTGCATATAATAATCAAGCTTCCTTACAATTCTCATATGCCTCCAATGCAAACACCAGACT
>395267 NS=71 contig=separate
GCATGGAGTTGGTTCTTCCACGTCTCCGTCCTTTGTTTTTAACCGATTCTTTCTACACTTTACCATAAATTACTCACTTAAATTCAGATAATTCTGCCTCCGAGATAATCATGTTACCAACAAGAAGCGAAGCCGTCACANNNNNNNNNNCTCCCAGAAAGACTGTCAGTCTGTGGGAGTGTTCCCTCTCGTTGCCGTATTTATCTCCTGTACAGTGGCACCCTCTCCCTGCCGGATCATTTCCTGAGGCAGCAGAAGGACATGGTCTGTGTTTACTGCACACAACACATGACT
>395268 NS=42 contig=overlapped:75
AAGTGTAACAATCTGAGCTTGAATATCCCCACAGCCTGCACGAAGCCTAGCATGTTAGCAAATCTGTAATCCCAGGGTTCTACAGTAAGAGGGGAGGCAGAGACAAGAAAATCCCCGCAAGTCTGTGGGCCATCTAGCTATCCTGTTAAAGTCAGTCTCAAATAAAGGGGAAGACAAGGTTGCTGTCTGATCTCCAAACACACATGACT
>395269 NS=89 contig=overlapped:107
AAATGACCAAACCAATGCCCAGCAGCTCACTGTACACCAGCCAGTGTACAAATGAGGCTTGGATTGGACTGTCTCTTTCAGAATGTTTTACCATAGTAGGTCCTGGCAAGGGACTCCACTGGCCTAACCATAAACAGACAGCTCCAAGAGCCCGTATTATCAGACTCTCACGTGACT
>395270 NS=58 contig=overlapped:112
TAATGTTTATGTTGTTATCGTCCCCAAAGTCAGTCACTTCCGGCCCTGGAACCCACAGCCTCTTCAGAGAGTCATGCCCCAGTCTTACTCCCTAACTCTACTGCATCATTGTTGGGAGCTGGGCATAGCACTAGATACAAGACAGAGGGAATTGAAGAAGACTCACTCGACT
>395271 NS=59 contig=separate
ACATGTAGGCAGCTCTGCCATATGCTGTACACTGGGGAATACCTATTTAGCAAAATCTGTCTTTTCATGTTCCACTAAAGAAAGAGAATGCCTTTGCCCTTCTGAGCAATGAATAGAAAGCTTTCCTCACTCTGAAGTAGNNNNNNNNNNGAAGATGTGAAATTTCTATAAGGGCTTAGCTCAGAGCTTGCTTATGTGTCTAAGGTAAGATCCCAGGGCAAAGTAGGTAATGAAAGCAAGGTAGCATACTTGCAAAGCCTGTTACCCAGTTCATTTGCACGTGTGCATGGGACT
>395272 NS=106 contig=separate
AGGTGTACAGCGTTCCTCCGTCTTTATCGGGATTTCTTACTTTTCTAGGTGTTGGCATTTTGGCCTGGATAATTCTTGGCTTTGGGGCTGTCCCCCTCAGAGGTTATTTAACAGCCAGCATTCCTGTCCTGTGCCTACCANNNNNNNNNNCTGGTGGCGCCTTTCCACTCTCTCCTAGGAGTGTTGGCCAAAAAATGTCTCTACCTGTAGCTACATGTTTCTTGGATGGTAGAGAGTATGGAGCCTTGCAGAAAGAGACATCAAAATCTCCTGGCTGAGAGACATCATTTGACT
>395273 NS=5 contig=separate
CCATGGCTGTCGTGCCACTTGAGGCTCATCCACTCAACCCTTTTCTTTTTCCTTAAAAGGAGGAGGAGGGAGGGGAGGAGAAGCCGCTTCCCTTTCGGCCACCCTACCTCATGTGTGCAGGCAAACCTAACATAACCAATNNNNNNNNNNCCAGTGAGGTCACAGTATTTAACTCACTTCCCAACGAAGACTCCAGGACACGGGGAGCTCAAGGAGCTCGCCCTCATCACAAGGCAGGCACGGCAGGGCTAGGGTTTGAACCAGGGCTGCCTGACCCTTGGCTTCCATCTGACT
>395274 NS=85 contig=overlapped:49
ACATGTGGGAGAAGTCACAAGTGGATTTTGGGGTGCACACCCCCACAGAAAAGGAGCCGGAGGTAACATGACAGGCAGATGGGCCAACCAGTGCTGTGAGCATCTCCCAGAAAGCACTGGGCCCTCGTGGGGTCCCGATCACTGCTGGTCCACACGAGACCTCAGAGGACTCAGGGCTGCAACTGTGTGCTGCTTCCTGGAACCCCTCTCACACCAGCTCCATGAACACACGACT
>395275 NS=13 contig=overlapped:76
CAGTGTTTAACAATGGGTAGCTTCTTCAGTCATTCCTCACCTTAGCTTTTGAGACAAAGTATCTAACTGAATCTGTAAGTCATTAATTTATCTGAGTAGTGAGCTCCAGGGATAACCCTGTGTCTGCCTCTCCAGTACTGGAATTCTCTTCCATATCTGGCTTGGTTAGGTGTGTTGTGGGGATCTGAACTCCAGTCTTCATGCGACT
>395276 NS=103 contig=overlapped:10
TGATGCTTCTGACGCTCTGGCAATGGACTAGAAATAGCTCAAGAGGAAATGTAGCGGTCTCTGTGTAGTAGATGCTTACTAAATTTTGAATAAAATATAACCTGTTCTGGTATAGTTCAGGCATCTTGTCTTTGGTTTCCTGGAAAAATGTATGAAAAATATACCTAATATTTTCTGTTCTCTTTCTTCGGCTCTTACATCAATTTTCTGTAATGGTTCACAGTGGCCATGCTTTATTTCTGAGAATTCATTCAGATTTGTCAGTCATATGACT
>395277 NS=54 contig=overlapped:102
ATGTGGTCTCTCTGTAGGCGGCACATGCTCCTGAGGAGAGGCCTGTGTTCACATAGGCAGTGCCTCTTTGACTCATCTGGTTACTACAAAAAGCGGAAGAAAATCTAAAGTTGGGAGGGAGACAGAGAAGGTTGGGTTGGGGGTTTAAGAAAATAAATATAATCAAAACACATCATATGACT
>395278 NS=62 contig=overlapped:125
CTGTGTTTGGGTCTGGAGAGATGACTCATTGGTTTAGAGCGCCTGCCAGAGGACCTGGGTTCAATTCTGATCACCCACATCAGGCAGCTGAGTAGACTATGGTGCCAGTGGATCCAATGGTTCCCCCTTCTGTCCTCTGTGGGCACCAGACATACGACT
>395279 NS=17 contig=overlapped:28
CAATGCCATTGGGACCATTTTACTATCTTTGCTGAAGGGCAGAAAGGCCTGGAAAGTCTAATGAGCAATTTTTCTCAGAAACTGCAAACCACTTGCTTTTGAATCTGGCTTCATGAGCTGGCACTTGATTTCTGCTGGACTCCGGTCTCTTTCCACTTACCTATGTTTCACAGGGTGTGTAAATCAGACTTTAAAAATTACTAGTTTCCTTCTGAAAGAGGAAACGCAAGAAAGTGCTCTTTGCTTTCATTTGACT
>395280 NS=59 contig=overlapped:76
TCATGGGTCCTCCAGGACTTCAGAGGAAGCCAATGCCTATTAACCTGCCCTGCTTGAGGAAGAGGACCACCCAGAAGATAGGATATCTGAAGTTCTCCTCCTGCCTGGGAGGGGGGGGCTGTCTCCCACCAGCCCATGAAGTCAGGAGGGGCACGAAAGGAGGAGTATGCCTTTGTTAAATTCACTTATCAGTGCTAGGCATTTGACT
>395281 NS=2 contig=separate
TTATGCACAATGCACAATGGACACACAAAGTGTGTGTTCAGATGGACAGATAAAGGTCTGTGTGGTTGTGGTGCCCAGCACGGTGCTGTGTGTGCATACACGGGGGGTGGGGGTAGGGGGAGCCGAGAGCCAGCCGTCAGNNNNNNNNNNCTGAACTTAGGTCTTCCTAGCTAACTCGAATTGTATGCCTTGATATCAACTTCTCTACTGGTGGGTGACTCCACTGTCTGCTGGTGAGCTCCAGTCTGGTCCCACTGTCTACAGGACTGTCCTTTTCAGCTGCTACACGTG
>395282 NS=111 contig=overlapped:25
GTGTGCATCTTTAAACTCAAGAGTCCTCTATCTGTTCTTTGTTGTCTCCAGGGGCCAAGAGATTACTTTAACCTATTTATTAGTCACTGCTTGGGCACAGGTTTATGGCCAGAGTCATGGATGAGACTTCCCTCTCTATCCCTGGTGAAGGCTCTGGGATGAAAGGAGTAGCTGTGGGCCAAGGTCAGGGCAAACTGAGCAAATCTGAGTTGTACCGAACTTGCTATTTAGCCATTTGGCCACATGGAGGCATAAGACT
>395283 NS=110 contig=overlapped:15
TCATGAACTTCTAGCTGACATTTTGGGCACATAGAAATCCTGTAATGGGGCCCAAAGAAAACTGGGAAAAAATGGTTAATTAAACAAGCAATAACATTTGTGGTTCAGTCTTTGAATGTTGAGATATTTCAGGCTTAATAAAAGTCCTCTTTGGAACAGTATAAAATGCTGGACAAACTAAGATTAGTAGCTTTCTTCAAAGTTCTTTTGGGACCAGGCTTTGATGAGTGTCTTTTACTCGCTTTGTCATCTCTCCTAGGCATGAGACT
>395284 NS=58 contig=overlapped:93
CAATGAAACTCTAACCCCTTCATCATACATATATCACTTGGCACCATGCCTGGCATGAGGGTTGCAATCATTGAATCTTATTCCCTTTGCTGGGTTTTGTTTTGGTTTTTGTTGTTGTTTTTTTTCCCCAGCTTAGGAGATTTATGGATTCTTGTGTGGTGTTACCTATCATTCTCTTTTTCCACGTGACT
>395285 NS=72 contig=overlapped:119
GAATGAAGATATCTACATGGAACCACATGGTAAATAGAAATCTTATGTTTTTCTGTATCAGTTATTACCGTGATGGTAAAATGCCTTAATTACTAGGGCTGCAAATTAGTTGCAGAGGGAATTGTTGAGTCCTCTTTGTGAGAGAATCAGTCAAAGCACATGACT
>395286 NS=88 contig=overlapped:82
CTATGCAGCACTTCCTGACTGCTCTCCCCCACCCAGCTCTGCCTGCTGAGGATACAGAGATGAGGCACACGAGGATAGAATGAAGGCTTTAGCGAAGCCTAAACCATACCGCCGAGCGTGCTCTAAACCATACCATCGCTGGGGCTGAACGCAGGATGTAGAGAATCCTGCCATACTATGTGTTCAACAGACCCACCAGACT
>395287 NS=92 contig=overlapped:112
TGATGCTGAAAACTCACAAAAAAAACAGTGACAAGTGTTACTAATAGTGAGAAAATACCTTCTCCATGTAAAACAGGGAAACAGCCAGGGTGAATGGGATGGCTCTGTGGAATCAGAGTCGCTGGGAAAGAAGCAAGAAAGGAAGGGTGGGTGCTGTAAGAACCACTGGACT
>395288 NS=17 contig=overlapped:79
GTGTGAGGGTGTCAGACCTCCTGGAATTGGAGTCACAGACAGTTGTTAGCTGCTGTGTGGGTGCTGGGAAGCCAGTCCTCTGCCAGAGCAATGGATGCGCTTAGCCACCAAGCCATTTCTCCAGCCCCTATTAGTTAAAAAAAGAAAAAAACCACAAACTTTGTTTATTATGCTATGCGTGTGTGTGTGTGTGTGTACATGCGACT
>395289 NS=72 contig=overlapped:101
CTATGGCTTCTGTAGCTTTTCCGAAAGAAAATTCCGAATACAACTCTGGTGACACTTGAGTCGTCCATATGTAAGAAAATATTTTCCATGATGACTTGGTGTTATGTTCTTAGCTCACCATGTAGCACAGAGAAATCGAATCAGTGCGGTTTATTTCTGAGGCTACATTTGTAGCACCTGACT
>395290 NS=66 contig=overlapped:114
CTGTGCCCTGTACTTTCTCCTCTTTCAGATATTCCCCGTGAGTAAACAACAAATGTCTTGATGTCTGAGGCTGTTGGGCTAGTTCTTGCTTTTCCTTCATCGTGATTACTTAACACTTGAAATCTGTTTACTCTCGCTTCCTACTCAGTTTTCAGTTTTTTCATATGACT
>395291 NS=55 contig=overlapped:82
GTATGACTGTCAGAGACAGAGTCTCAGCTCAATAAATTAGCTAATGTTGAACTTTGGGCTCCTATGATCCTCCTGCCTCAGCCTCCTGAGTGCTACGGGTATATCACATGCAGCCTGTAAATAGTTTTTAATGAATGGAGGTTTGCGTTTTGTGATGGAGTGGGAGTTTGCTTCCTTCTGAAGCTGGACTTGTCATGTGACT
>395292 NS=67 contig=overlapped:46
CTGTGGCAACTTGGTGTGAGGGGCTCCTTCCGACTCCGTGGAGTCAGTCCCCGGGCAGGGGGTCCCGAGCCTCATAAAGTGGAGGTAGGAGCTGAGCTCAGCCGCCAATCATCCCTTTTTGTTTCCTGCCTGTGGATGCTGCTGCTGCAAGCTCTTGCTAGCTGGACGGCCGCCATGATGGACTGCACCCTGAGCTGTGGGCCAGAATAATCTCCCTGCTTTTGTCAGCATTCGACT
>395293 NS=48 contig=overlapped:90
GTGTGAGATTTCTCTAATTCTTTGTAAATACACTTAGTGCTATAAACCTTTCTCTTAGCACCGCTTTCATTGTGAAGCACAGATTTGGGCATTTTGTGGCCACATTTTCATTGAATTCTAGAAAGTCTTTAGTGTCTATCTTTATTTCATCCCTGTCACAGTGATAATTGAGTTAAGATTTGTTCCATTTGACT
>395294 NS=45 contig=overlapped:130
CAGTGAAGGCTTGATTGCAGCCGTGTTCTCCCAGTTAAGAAGGATTAAGGGACAACCAAGTAGCAAACTTGACTTGTCCTAATACAAAGAAGTGACAGAGAAACAGCCACCACACTGCTCCATTCAGCATCTTTCACCTCTGTATCATCGGACT
>395295 NS=96 contig=overlapped:95
AGATGACTCAGCAAGGAAAGGCCCTGTGGTTCCCCCACATGCAAAAATGCAACCACTAGATAAATGAGTAAACAAGTAAATAAAGTGGAAAGCTATAAAGACACTAGATGCCAACCTCTGTCCTCCATTCATGCCAGCATGGATGGGAAACCCTATACATACAAGCATGCATGCACACACCATAGGACT
>395296 NS=51 contig=overlapped:94
GCATGTCCTTTATTTCTGTCTCTAGCATTATTGCTCTGTCTAGGACTTGCAGGATTGTGTTACATCACATTTTGAAAGCGGGCATCTTTGTACCTTTGTCACGCTTCACATCTTAGAAAGTGTTCAGGTCTTCTTGTTTCNGCTTGATGCTGGTTCTGGGCTTCTTAAAAATAGCCTTTCATCATGCGACT
>395297 NS=45 contig=overlapped:123
CAATGTTCTGCTGAGGCTCTGGCAAACTCTCCCAGGAAAATTTCACACATACTCCTAGATCCAGACCCAGGACACAGGCAATCATATATAGACTTGTCCCTTAGGAAATAGATGTGCCAAGTCCATGGCTGGTTGGTTTACAACTTTCCATTCATTTGACT
>395298 NS=43 contig=overlapped:81
GAATGGCTACATTCAAAAATTGAAGTGAGACCTCATGCTGGAGTGGATGGAGAGAAAGTAGAACCCTCCTCCATTTCTGGTGGGAATTTAAACTTGTACAACCAAATTGGAAATCAATCTGGTGCTTTCTCAGACAATTAGGAATAACACTTCCTCATTATCCAGCTATACCACTCCTAGCCATATACCCAACACATGCGACT
>395299 NS=21 contig=overlapped:77
GTATGCTACATCTCAGGATTCTTAGTACAGAAGTCTCCTAGTTTCCCAGTATCCCCCACCTTTCCTGTCATCCATCCTCTTTAAGGACTCACTTCTTTTCATTCAGAATGTAGTTTCCAACTATTCACTTTAACACACATGGATTAATATCTGTTTCTCCTGTTAGATTATGAGCTAAATGGAAAGAAAGGAATCTCTCATCCGACT
>395300 NS=46 contig=separate
GTGTGTACAGCCATGTACTGAAGGTGACAAAAAAGAGGCAGGTGATAATGTGGGGAGGTATTTGAAGAACACAGGCAACAAAAATCTGAAACAATCTCAAGGAGACATTGGCAGCGAACAAGGCTGGAAAACCTGCTTCCAGTCCCANNNTAATATGAACAAATTCAAAGAAAATGTACTTTTTTGGATAATTTTACAGATATATTTCCAGAGGTTCTGCTAACTCCTTTACCCAAAGTAAACTTAATTTAACATTTCAGAAAAAAAATTCTAGACAAAACTTCCCATGTGACT
>395301 NS=116 contig=overlapped:113
CAGTGGTGTAAATCTCCCTGCTTTGGCCACCTGTCACACACATTGCGTCTTTGTGAACATTTTCAAGCTAGTGTCTTCTGTAGCCCATGCTAGCCTTCAATTCTCTAGGTAGCTGAGGCTGACTTTGAACTTCTGATCCTCCTTCCTCTCCCTATATGATATAATCACAGGACT
>395302 NS=61 contig=overlapped:26
CAATGTCCCCTTCAGCACCTGCAATCATAAAAAAGACAATGAGTATTCACATATACACAAAATGAATTCCTGATGCAAATGTTAGGTTCAAAACTGCCTTTTCTAATGGCATTGCCTGCATACTACTGGATTCCAACAGTGATTAGCTGTTTCTCTACAAATGAATGACTTTGATGATATTCCAATAGTCTTTGATGTCTCACCAGACATCCAGAGTAGCAGGAATATGAAGACCTGGGTCTGTGACTCCATGTGACT
>395303 NS=85 contig=overlapped:100
AGATGATGATTGATTTCTAGGGTCAAATCTGAAGCAGCAAAATTGGATTCTGGGAAATTGCTGCAATGGTAGATCATGATAAAATCAGATCCACAAGATGCTTAAGAGGTGGGGCTTACTGAGGTGGCTCCACACTCCATTGGGAGGGGCCTGAGAGATTTAGAGATGACTTCAACACTCGACT
>395304 NS=63 contig=overlapped:92
ATGTGCGGATGAACAGGCAATGAAAACCCTGACTGCAAAGTCCCTGGGCACAGAGCAAGGAACAGCTGACTTTTGGGGGACAGTCATGCAACATAGATAGTGTTTGGGGTTTGTTCCCAGTACTGCTGGATGCCACAGACGGCTCCTGTCTTAGTCAAGTGTTCTGTTGCTGTGAGGAGACACCATGAGACT
>395305 NS=22 contig=separate
GGGTGATGTTTCAAGAATCTGCTCTTTCCTCTGTTTTTCTACAATGTCCCCAACCTCCTCTCTCTCTCTAGTTCATGTGAAACAGATGTCCTGCTTACAAGCCTCCTACTTGCTTTTGCCCTTTTCCCACTGGGAGCAGANNNNNNNNNNAGAGCCTCAGCCTGTGTTGGCTGTTTAGAGTCTGGCTCCTGAGTAAATCGTGACTCCTGAGAAATCCGAACACTCTTTTTAGCAGTGTTGTGTCTCACCAAGCTTGAGCCACTCTGAAATCTCTTAACTTCTTTCCATGGGACT
>395306 NS=14 contig=overlapped:61
AAATGCTGGCCAGTGAGAGAAGGATTGGGGTTCTCCAGAGGACAGGTCCTTAAACTCTATCGAAGGAGCCTCAGCTCAGAGCTATATTCATGGAATGGAAAAGTGCAAGACCTTTAGAGTGGCATTGCTGGATTAACAGACTGTGAATTACCCATAGTGCTAATGGAGGCATGATCTTCTCCCCCACATTGTAAGCAGAAACTTCACCCCTAGCCATCCGACT
>395307 NS=115 contig=separate
TAATGTTATCATCAAATGTATTTTGGCTTTAGTTGTAGATGCCAAACTGAAAGGGCGGGAGGAGGGCCTAGATGTCTCTATCTCCTGCTGCTGCCACAGGGAACCCTCTGCAACCTCTTAGAATGGCTTGTCACACCCAAANNNNNNNNNCTTGGTAGAACAAGACGATGAATTATTTAGGATGCTGTTGGTTCCAACGGGAAGCTCTACCCATCAGACCATTCCCTGGCAGCTGCTAAGTAGCAGGCGCTAAGGCACGGATCAGCTGTGGGAGTCCGTGTCGTCCATTTGACT
>395308 NS=42 contig=overlapped:88
CGATGTCCTGGCCCAAGCTGCTACAGAGAGTCATGCCTGGGTTCCTCGGTCCTGTGGAAGACACGGTCTGTGTTGATTTACAAGGTCCCATGTTACCTGAAGTCCTGACGATGTACTAGCACTGTGCTGAGCTGGCCCCACCCATCCATCTCCTAGCATAGGCACGTGGGAGAGCTGGCTCTGGCGGCATGAGACT
>395309 NS=113 contig=overlapped:102
AGATGTCTTTCCTATATTGATTTCCACCTTATGATTTTGAGGCAGAATCTCTCACTGAATCCAGAGCTCACTGGGCTGCTGCTGAGCTCTGGAGGATCTCCCCGTGGTCCTCACAGCCAGTGCTGCTCTGGAGAAGGCCCCTGGGTGCTGCAACCTGCCAGGGCTCTGCTTGCACATGTGACT
>395310 NS=22 contig=overlapped:51
TGATGTATTGGACGTTGGCTTGGCTCTATTCTTTTTCGGGTATTGCTTCTTGAACAGTAGAAGGTGATGCTTCTGTCCCTAAAAACAACAACAACAACAACAACAACAAATCACAGGGAACCTCATGCATACATGAACACATGCAGCAGACTGTGGGCACATAAGACTCTCAAGCTCATGACCGCCATACAACGGTGGCATTAACTATGTCCAAGAATAGGGATCATGGGACT
>395311 NS=34 contig=overlapped:111
CTGTGACCCCAGCATTCAGGGGTGGAGACAGGTGGATCCCATGAGTTCACTGACCCTTAGGAGACCACTGAGCTTCTGGTGCAGTGAGAGATTCAAAATGAAAAGGCAGAGAGAGAGAGAGGGAGGGAGGAAGACATTCCTCAAGTCCTTCTGCCATCCAAGGGCATGTGACT
>395312 NS=50 contig=overlapped:118
TAGTGTATCTCTTGGGAATGAAAAGAATGCTTCATGGTTAAGAGCATTAGCTGCTCTTCTGGAGAATCTGAGTTCAGTTTCCAGCATCCATGAGGCAGCTCAATTGGCTGTAACTCCAGTCTCAGAAGATCTGATGACCTTTTCTGATCACAAAGGGCACACGACT
>395313 NS=99 contig=overlapped:116
TAATGTGATCTCTTCAGTGGGCTGTGACTTTCCACGCTGCACAATGCTAGGGTTGGCGTAGGAACTCAGTAACGCTGAATGAATGTGGAGTGAATGGTTATTCAAATACTATGATGAACCCAGAAGTACCTGAATACGCACGCTATCAAGCCAAATAACCACCTGACT
>395314 NS=90 contig=overlapped:39
TGGTGGGAAGCATGGCAGCATGCAGGCAGACATGTTGCTGGAGAAGGAGCTGAGAGTTCTACATCTTGACACACAGGCAGCAGCAGAAGACTTCTGCCACACTGGGCATAGTTTGGACACAGGAGACCTCAAAGTCCACATCTACAGTGACATACTTTCTTTAAAAAAGCTACACCTACTCCAAAAAGACCACACCTCCTAATATTGCCAGTGCCTATAGGCCAAGCATTCAAACACATGTGACT
>395315 NS=24 contig=overlapped:59
AAATGCGAACGTGTTCATCTGTAACCCTGGTACTTGATGACATGTAGTGTAGAGGCAGGAGAGTTACTTAGAAGATTGCAAGCCAGCTGTTGCAACAGAAATGAGAGGTCCTGCCTCAACAAGGTGGAAAAAAATCTCCAAAAAGTTGTTCTCTGACCGCCAAATGTGTGCCATGGCATGCCCGGGTACCACAGAGGATATAAATCCATATGCATACACAAGACT
>395316 NS=48 contig=overlapped:6
GGGTGCTGTGGGGGCCTTCCTCGTAGAAACATGACCCCCAAGTCGATGTTTTAGTCACTGCTCTATTGCTTTGAAGAGACACCATGACCACAGCAACTCTCACAAAGGAAAGCATCTAATTGGGCCTGGCTTACAGTTCCGTTGTTGTCATGGTGGCGAGCAGGCAGACGTGGTGCAGGAGAAGAAGCTGGGAACTCTACATCCGGATACACAGGCTTGAGGGAGAGAGAGACGCTGGGCTGGGCTTGGGCTTGTGAAGCCTCAAAGCCCACTCGACT
>395317 NS=113 contig=separate
AGATGTTCTGAACTGACCCTTGTAAAAACATAATTCCAGAAGAAAGGAAGTCACTGTCCAGACCTGTGAGGGAACAGCTTCTCCAAGATTGATGCTTCCAGATCCCAAGCTGGCCCTGTGATGTTTGAATCACAGTCTTCNNNNNNNNNNTTATTTCCTTCTGCAGGTAGATGGAACCTTCAGGTCCGCTGAGGTTCGAGCAGACTTAGGACATATTAGAAGATGGTAAATGTTTGTTTGTTTGTTTGTTTGTTTTAACAGTGGTTCAAAAATTGATACAGTTGGCATCGGACT
>395318 NS=92 contig=overlapped:125
AGATGGCCACAGGCTCTGCAGACTTTAGGACATCACTCCCCGGTGCCATCGTTCCAACACTTGACCAAAGTACTCACCATGCCAGAGTGTGTTGCCGCCAAGGACGGGCCGGGGGACTCATACCCCATGGGCCCTCATCTGCACGAGAGTCACAGGACT
>395319 NS=7 contig=overlapped:74
CCATGTCAGGGGTTTGATTTTGTTTTCTTTTCTTTTGTTTTTGTTTGGTTTTTTTGTTTGCTTGTTGCCAGGACTTTATCATTTTTTTGAGATGTAATTTGATTACATTTCTCCTTCCCTTTCCTCCCTCTAAGCCCTCCCCATACACCGCTTCCGACTCGTCTTCAAATTCACACCTTCTCTTTTCACTAATTGTTATTGCATGCGACT
>395320 NS=78 contig=separate
AAATGTCGCAAATTAAAATCATAAAACCTCCAATTAAATCAGAGTACATTGGGTTTCCAGCAGAGCTAACTAAGCAGAGAACAGACAGAATATGGGCATAAATGACATGAATTTCAGAACACTACATTACAACATCACTGNNNNNNNNNNTCTAAACTGATACTAAAGACAGAACACATGAAACTGGAGATTCTAAGATTTGTACTGAGCATGTGGGGATACTCAAGTTCACTTTAGCAGAAACTCTCCAAGTCTCTGGAAAGAAACAGATATTCAAGCATAAGACATTTGACT
>395321 NS=8 contig=separate
ATATGTATCCCTGTGACACCAGCACTGGAGCGCAAAGCTAGGTAGAGCCTGTTCAGCCACCCTAGACAAGTTCCATGAGCAATCCTGTCAAGAACATGGGAGACAGGGATCCACAGGAAAAACAGAAGACACCACGCTCTNNNNNNNNNNTTTTCCTGGAAATATTTCCCTAACTACAAGACTTTGAAACTAATTCACAGACACCCATACGCCACCAAGCAGTGTGGGTGGGTGGAGTACTCCCAGAGGCCCGTCCGCCACATGGCCTGCCTACCTACAGAGGAGCACTAGACT
>395322 NS=30 contig=overlapped:81
TCATGGCAGTTCCAACCCTCAGAACTGTAATCCAGCCCCAAGGGGACATGATTTCCCCACTTAGAAGGCTGGTAAAAACCCAGGCCCTGCTAAGCCCTGAGTGAGTCCCTCCACACAGGCACTGTGCCGGATATGAACACTAAGGCCAAGAGAGGTGAGGAGGGATCTTGCTGCCCACAGAGCAGTAGCTGCGCCACTTGACT
>395323 NS=60 contig=overlapped:104
AGATGGAGTTTGCTAAGCCATAGTGTGGAGCTCTATCTAATCGGATCAACAAATTTGTGCTGCCTATTTGTTTGTTTATTTTGGTGCTTAGGGTGAACCCCAAGGCCCATGCCCCAAGCCCTATTTTTAAATTTAGGCATTGTTTATTTTTAGTGTGTCCTGTATACAGTGCATGTGACT
>395324 NS=20 contig=overlapped:92
CTGTGGGGCATTTTCCTGATTAAAAATTGGTGTGGGAGGGCTGGGCCCAGCCCACTGTGGGTGGTACCACCCCTGGGCAGGAACAAGAAGACCTACAGAGACACCTGGGCAGGTGATCTTGGTTTCTGTAAGAAAGCTGGCTGAGGGAGCTAGGAAAGAGCAGTCTTCTGTGGTTCTGCTTCCATTCGACT
>395325 NS=88 contig=overlapped:29
TAATGTTTCCAGAAAATAAAATGGATATTTCCTTAGGAAATAAACATACAACAAATTCAATTAACATGTTTAAAAACAGGCAGCCTAAATTGGAGATCTCCATCAGGTCCCTTCCCTTTGAGCTTGGTGGGATAGGGAATTTTTGGAGCCAGAAGGGTTGAGGATACCAGGAGAATACAGCCCAGAGAATCAACTAAGCAGGGCTCATAGAGGCTCACAAGGCTGACAGTACAATCACGGAGCCTGCATGGGACT
>395326 NS=99 contig=overlapped:40
ATGTGAACTGTAGAAACAAACAAAGCCTGACAGACAGTTCACCCTGTGATGACAGCACCGTAAGCAGGAACATTCATCCATGAGAACCAGACTGTTCCCTCAAGCAACAAGGAGTTATCTGAACCACCTTGCAAAACCAGTATTGACAGCTGACCAGTGTAACCAATCCTGCTAATCACACGCCTCCTGCCCACAGTGTAGCTGAGCCTGCCTAACTGCACACCTGCCCAGGACCCATCAGACT
>395327 NS=77 contig=overlapped:118
GAATGTCCCCAGTGAGGGGTCTCTGAAGTGTCTTGGTTCCTGTTTCCAGGCATCTGGGTCACAGACCCCAGTTCCACCCCCTGAAACATGGATTTGATGAGTGGTTTGGATCCCCCAACTGTCACTTTGGACCTTACGACAACAAGGTCAAGCCCAACATCCGACT
>395328 NS=45 contig=overlapped:57
CAGTGGACCTCCCAACAGTGGGAACAGAGGGGACTGTTCAGAGCCTAACTCAGAACTTTCACCCAGACACCCCTGCAGCATGGTTAACGTAAGAAATTAAAGTCTCTGCAGTAGCATGTGCAGTACACCTGGAATTTTCTCTGTGGGGAGAGAACTTGCAGAGCTTGAAATATGCCCTGGGATTGATCCCCAGAACCTCAAAACACGATGTGGCGATGCACACGACT
>395329 NS=68 contig=overlapped:116
CTGTGATCCCAGTGTTGGTGGGCAGGTAACAGGTAGATTCCAAGAGCTCACTGGTCAGAGTAGCCAAAATGGAAGCTTTGGGTTTAGTGAGAGACCCATTCTCTAGGTGGTAAGGTGGAGAATGGTTGAGGAAGACACTTGATGTCCTGCTCTGGCTTCCATGTGACT
>395330 NS=43 contig=overlapped:17
AGATGGCTGAGACTTTAATTTTGTAACTACTAGACACTCTACCTAAAACTACTATTGGTAGTCAACTAATATCATATCCCTTTAGTAAAAAGAGAATGCTAGAGTATTAATAAAACATTCGGTCCTTACTATATACTGGGAATCCTTCTAATCCTTTTATGTGTGATAAACCATTTAGTTACTGTTCTAAAATTGTGTGTTCATATGTGGATGTGCGTATGTGTATGGGCATAGTGCATGTCTGTCTGTGCATATGTGCATGTGACT
>395331 NS=105 contig=overlapped:66
AGATGGTAAGGTAATGTCCTCATGCTCACAGGACAGCCTTTGACATCAGCACTCCCAGCCCAGGCTCTTAGAGGAAGTGTTCTAGCAGCAGGTAGAAAACATGAGGCTGGGAAACTTGCAGAACAAGAAGAAAAATGTTTCCAATGCATTTGCTTCATTTGATCCATTTGTTCCCGCTATACGGTTTTTATAATGAGATTCTTATAATCCATAGGACT
>395332 NS=66 contig=overlapped:117
CCGTGAAGGCACAGCCTGCACAATGCGTATCTGATCTGTCTTTAAATGCTGTTCTTACAGGCAGAGCATGCCAAGAAGCGTGCAGGTGAGGCAAATATCTCACCTCCGAGCATCACTGCTGTCAACGACACTCAGACTGAGGGAAGAGGGGAGAGCTACACCCGACT
>395333 NS=29 contig=overlapped:37
CAGTGCTAGTCTCCTACTGAACTTTTGTTGTAAGCACATAAGGCCAAGGAGGAGCAGGAGAAGCAGGATGTGACACAAAGAAGAAAAGAGTAAAATTATCTATAGCCCATAATTGGGCCTTGCCTGGCCTTGAAGAAGACCCAGTACATATTAATTAAATAGAGTGATACGTTGCTGGCTGAATGGGGCTATTCTAGACAGCAGGGACAAAATTAACCTGGCCTCAGGTAACTTGAGCCATTGGACT
>395334 NS=42 contig=overlapped:88
TCGTGATGATTCCCCCCCCGAGTTCGGAGGGCTGGGAATTAGTAGCAAATGTAAATGTAATCAAGGGTACCACCATGCTCTTAACTTGGCAAGTGAAAGCCATTTAGGTCTTCCATCATGTGGCAAAGCCAGTCGGCACTACCAAAGAGGCTTAGGGGGAGACTGATTACTGTCTAATTCCCCCCCCCATGTGACT
>395335 NS=15 contig=overlapped:64
AGATGTATATTTTCTGAGTTTGTTTCATTTCATTTTTTTTTTCTGTAAAGTTGCCACAATGATATAGGGTTGCAACATTGATGTACGGTTGCAACATTGATAGAGGAAAAGAGGAGAGAACATTTTCTCCCCAGTTTTGGCCCAAACTGTAAAGAAACCTATTTTTCTTTGCAGTTTTTGTCTCTGGGTTTTCTTTTCATAGCAGCATATACACACGACT
>395336 NS=107 contig=overlapped:110
TGATGGTGCATAAGAAAGTGGCAGATTTAGTTAGCCTGCGGCTCATGGATTGGCATGGGGGCCTTTAACGCACCCACAATTTAAAAGCTGCTAGAGAGGCTCCTTGCTTTTGCTGTGTTTTATTATGCAAACACTTTTACTGTGTTGTTTTGGGACACGTTTTTACACATGACT
>395337 NS=44 contig=overlapped:68
CAGTGAGTACCAGTTGCTGAAGAAACTGCTCCCTAGAGACAGGAGACCCAGAGGATGAAGCTTGATCTGATCTAATGCCTCCTCCCTTAGGGCTAGCTTTCAGAGAATCCAAGGGAAGCAACCAGTAGGAATTCCCACCCATGTAGCCTAAGAGTCAAAATACTATAGCATAGCAAGATACTCCTAAAAATGCAACTGTAACACTCACATCTGACT
>395338 NS=27 contig=overlapped:98
GAATGTGGAAGAAATGGAGGGAACTCTAAACTAAAAAAACAGTTATGCAGATTGTTTTTCATTCAATTCAATGACTAAAACTCCAGCAACTTCAAAGTTCCAAAGAACAGGACTGAGTCTCTCCTTTGCGGAAAACGTGTAATATTTCCTTAAGGGAGTATTATTCAGCTAAGAAAACATCAGACT
>395339 NS=109 contig=overlapped:124
GCATGTGTGCCTAGGTGTGTGCGTGTGTCTATGCTTCAGTCTCTTGGCTTGCTCCTGAGGATAGATTCCCTGACTCCCTTCTGCAGCAGCATCCAGCCCTGGTCTGTTGCACCCCAGCCTGGCATGATGCTAAGGGGTACCTCAAATCTATCATGGGACT
>395340 NS=21 contig=overlapped:30
AGGTGTCATCCATCCAAAGAGCATCAGACCCGTCCGATACCTTTTTCTCAAAGGCGGGACCTGGGGCATCAACCCGCATACAATCAGACATGCTCTTCTCTGGGTCCAAAGCAGCTGACCCTGAGTGCAGTGCTTAGCCTCGCATCCTGAGCATAACATTTTAGCTTTTTATGGTATCCAACCATGCTTGGGGAGAATGTCCTGCTTCAATGGCTGTAAAGGCCTGAATGATCATGGCTGCATCACACTGGACT
>395341 NS=30 contig=overlapped:103
CTGTGCCCTGGTATCATGTACTTTTGCCCTTGCTCTTCAATCTACTCACTGATGGATCTCCCATCCATTGATTTGGGTCTCCCAACCAAAACCAAAGATGGTCAACACAGCTTACTCTGGGCATCTCATCTAATCCTTCCAAGGCTGGAATTATAGGTGCTCTATCACCTAGCACTTGACT
>395342 NS=19 contig=overlapped:36
AGATGTGACTATACACCCACTGGAGGTGGCTCAAGAGTGTTTGCTCTGCACATTTTCGACCTTGAGTTCTGATCCCAGCAGCTACATAAGAGCGAGGTAACAGCAGTGCTGGTGGGGGAGGGGAGGTGGGGAGAGGCAGAGCGCCAGGGCTTGCTAGCCAGCCAGTCTAGGCTAAGCTAGAGACACCCTGAAAAAGGGAAATATGGTAGAGAATGATAAAAGATATCATCACAAGGTCACCCGACT
>395343 NS=121 contig=overlapped:6
CAGTGTAAGGTCCTTATTTTTGGCTTCTTGTAAGTATAAAACAAAGCGACTTCTATAGATATTTGTGAATGATGGAAGCAGGAAATGAATTTTCCAGGTTGAATGCTGCTTCTGAAGGTTTACTGGAGTTTGCCTTTACTATTATTAAAAGTACCTCCCTGTCACCACCTTTCCTGGCAGAGAAGGTGAGCACACAATGGAAATTTGTGAACTTCAAGCCATTGTAAATTACTTTTAAATATCAGACACAAAGAAGTCTAAAGTATTGGCATGGGACT
>395344 NS=107 contig=separate
TGGTGGAAGTATAAAGTATCTTATATGTTATACTAAAGTGCATAGTTTTCATATGCACTTCCCAGATACCAGCTGTTAAAGCTTTGTTGTAGGAAGAGTTTTTTTCCTCCTGTCCAAGCTCCTTATGAGACTCAATTATTNNNNNNNNNNTATTTACAGTTACCTAGGATATATAGTTAGGCTCCTCTGACTAGATCATAACTTAAAATAACCCATTTATTCTAATTTACATCCTACTATGTGGCTGACTACCTAAGCTCAGGTACCATGCATCTATAGTCTTCACATATGACT
>395345 NS=86 contig=overlapped:81
CAGTGAGTGTTCTTGCTGCCGCATTACCTCCACTTTCCATCATAAACCATGGGGTAAAGAAATAGATGGCTTTTCCACCAGCCAACTATGGAAATATGATTACAAAGCTCTCTGCTCTGGGGCAGACACTGTGTTCAGTTATGTGCCCAGTGATGCACCTGTTAGATTCCAATGGACAGTCCCAGGCTTGTGGTCATGCGACT
>395346 NS=33 contig=overlapped:121
GAATGGAGACATGGCTCAGGGGTTAAGAACATTTATTTATTACTGCATCAGAGGAACAGAGTTCAGATTTTAGTACTCATATTGGCCAACTCACAACCACTGATAACTCCAGCTCCAAGCAAGGAATCTGACACCCTCTTCTGGCTTCCGCAGGCATCTGACT
>395347 NS=59 contig=overlapped:86
ATGTGTGTGTTTATATGTGTGCATGGCCATAGTACATGCAAGAGACCAGATATGGATCATCAGACATAATGAAAGCAAATTTTACAAACGAGACAACAGACTGACTGAGAGTCGAAGGGATGGTGAGAGTCAAACTCTGGACTATCAGCGAAAAGAAGGGAAGAAGAAAGAGTTCTGCAAGCAAACACCAAAGCATTCGACT
>395348 NS=71 contig=overlapped:84
GAATGAAAGACAGTCCTGGGTTATGGAATCAGGAACACCTTACTTAGAGACCCCAGGTGGTGATTCGCTAGTCATGACCTTGAAGAAAGTTTTTCGACCTTGCTGATTGAATGCTTAGCTATGCCTCAAGGTCACCAAGCACACACAGAGTCAGTAGATACATACAGAAATTTTGAGTGGTGATTTTGTGACATGGGACT
>395349 NS=77 contig=overlapped:85
ACATGCATAACACATGCACAGTAAGAAAATACATGAACCGCTACTCTTACCAGAGAACCATTACTCTGAGGCCAGCTCTGAGGTCAAAATGCCACTTGCTGAGCATATTCTTCTGTAAAAACAAGGAAAATGATAGTCTGTCATCAGAGACTTCAACAATTAAGTGAGGCGATGTACACATAATGCCTGGCACAGGACT
>395350 NS=117 contig=overlapped:80
GAATGTACACTTCGGCAAGTAACTGAAGGTAGCACTCAATCCCTGAACGGTAAGGACAGATACAAGCTATAGAGAAGCATTAGAGTAGCCCAGCCCAAGGTGGACAGATGCCCAGCATGCCTTGGGAGTATCCAGTACGTAAGACAGACATCATTTTCAAGAGCAGCCCCAGCATAGCACTGACAGTGAACACGGCATCTGACT
>395351 NS=109 contig=overlapped:96
CAGTGACTGCCCCTCTTCCCCTTACTAGGGAACCGACATAGAGACTGAGCTGCCAACTGGCTACGTCTGAGCAGGGTTTGGGTCCTCTCCATGCATGGTCGTTTTGTTGATTTATTCAGAAGGGCAAACAGGATAGACATCAGAAGTAGGAGAAGACAGGGAACAGGACAGGAACATTCCATAGGACT
>395352 NS=54 contig=overlapped:113
CTGTGAATGAGTTGGGTCCTATGAGCAAAGGGAGGCCACAAAAAGAAGTGGGTACACACAGCATCCTACTGGCTATGATACATACAGAATCTAAGAGCTGATCTCCACCTGTTCAAAGATTTTTACTGACTAGCACTCATGAATATATAAGGTCTGCTCTTACATAAGACT
>395353 NS=36 contig=overlapped:76
CCATGGACAGGGACTTGTTTTTATTGAAGTGACATATATCAAATCAGAATCCACTCTTTGTCATTGGGTGGGCTGTACTTCCTGCTATCCAAGGTGCCCAGAGAAACACAGGGACTTTTACAGAGAATGGAGAAGTGTTTTGGTCACAGAAGCTGTCCCTGCCCTTGGGCTCTCACCTCCGCCTTCTCTGTCACATAATCATTCGACT
>395354 NS=70 contig=overlapped:117
TTGTGCAAGAATAAATACTTTATACAAGAATAAAGGTCTAGCTCAGTTCTGAGCAGATGGCTTTCTTGTCATTTCCTGGCAGAAACATTAGCTTTGGGCACAGACAAAGTCAACTATGTATCTGAAAAATACAACCTACTTGAGATGCCTGTGCTAAACATTCGACT
>395355 NS=82 contig=overlapped:84
GTGTGGGGCTGGGGCGATGGCTCAGCAGTGAAGAGTGCTCGCTGCTCTGCTGAAGGACCTGAGCTCAGCTCCCGGCACCCACATCAGGCAGCCTGCAACTGCCTCTGAATACCATCAGCTCCAGGGGACCTCACACCCTTTTCTGCTCTCCAAAGTGCCTGCACATGTGCAGCAGACACCCACAGAGGCACCACACGACT
>395356 NS=91 contig=overlapped:96
ATGTGCACCAGGCAAACACCACACCGACTGAGCTACGCCCCTAGCCATATCATTCTTGGGCAGCTGGAGAGATGGCTCAGTGGTTACAGGCATTCACTGCTCCTCCAAAGGTCGTGAGTTCAGTTCCCAGCACCCACACGGCATCTCACAGTGGTCTGATACCGTCTTCCGGTATGCAGCACATGACT
>395357 NS=94 contig=overlapped:51
TGGTGGTGTCACCCCTGAGCAAGCCAGGGGAAGCAAGTCACTAAGCAGCATCCCTCCCTGGCCTCAGCATCAGCCCCCTCGCCAGAGGTTCTTACCCTGATCAAGTTCCTGGCTTCCTTTGATAATGGACTGTGATGCGGAAGTGTAAGCAGAGTAAACCCATTCCTCCTCAGCTTGCCTGAGGTCATGGTGTTTCCTCACAGCACTGGAAACCCTAACTAGGACACTGGACT
>395358 NS=103 contig=overlapped:121
CAATGCTCTGCCTCACCACAGAGCTAGAATCAGGGGAGCGAGAGGGTCTAGAATGTATGAGACCATGGACTGGAATAAAGCCTTTCTCTGTTAAATACTGTGTGTCGGGTGTGTTGTCACAACAATAAGAAATGTGACAAAGTGGGTGTATTGACACAGGACT
>395359 NS=9 contig=overlapped:91
ATATGTAAACGCAAACTGTTCAGTCCATATATTACTTGCATGTATATTATTTCATTGGCTAACCATTTGGGGGATTTTCAGCATTCTTTAGCTGCCTGAAGTTCTTTGTCCACGATTGAGGCCCCATGAGATTTTTTTTTCTGGTCCTTTTTAACACGTCCTGTTCAGGGTTCTTTTAGGCAGCCATGCGACT
>395360 NS=35 contig=separate
TCATGGATCAGTAGAATCAACCTAATAAAAATAGACATCTTAACAAAAGCAATCTACAGATTCACTGCAATTCCCATCAAAATTTCAACACAATTCTTTACAGACTTGGAAAGAGCAATCCTCAACTTTTTGTTGAAAAANNNNNNNNNNAGAACTTCGGACTGTATCAGTATCCCTGATTTCAAGCTGAACCACAGAGCAATACTAATGAAATCCATATGGTATTGGCATAAAATCAAGCAGGTACATCAATAGAATAAAACTGAAGACCCAGAAATAAACCGACACACGACT
>395361 NS=99 contig=overlapped:78
GAGTGTACAAACAGCCACATCCACACATACATACATGCTTTTCAAAAACCAAATCTGGGCCGGAGCAGGGACTGCTACTCCTAGGGACTGGAGTTCAACTCTCGGCATGGGCACATGGGTACATCATGTAGCTAGTAACAGCTCATAGTCCGCCAACTGCAGGGGGGTCTGATACCTCTGGGCCCCGATGCTACCTGCATTCGACT
>395362 NS=40 contig=separate
AGATGCTAAGATAGAGTTGAAGACAGAAAGTATATATGACAGAGAAAGGTGCCTGAGACAGGACATTAATTGGAAAAGCAGAGCATGAAACAGTATGTACGATATGTCTGGAGTCCACAGGGCACCCAGGCAGGGTCAGAGAAAAACCCCTAAGAAGCGATGCCGTTTGAATGCACTAGGGTGTAGGCTTTTCCCTGTTCCCTAACAGTGTATAACAAGGCTGACTTCTCCCTAGTCAGAGGCAGACTGAAAAGACAAAGAAAAGCCACCAGGCCAGCCAGGCTCCATCTGACT
>395363 NS=19 contig=overlapped:19
GAATGCTCACAGCTCTGGGAAGAGCAGTTGCAGGCCATCAGCTGCAGAGCCTGGTGTAGGGGGATGGCCCTGTGACACCTCCCTCTCCTATCACCAACCAGCCTGGCTAGCCTCGCCTAGATTCTAGGCTAGGCTCATTCCTCTTTTTTAATGAAAATTAACATAACCCCCAAAGGAAGCTTTTTTTTTTCTTTTTTTTTTATGAAGTTCTAGTATTTACTTTACTCAACTTAAGGCTACAAGAAAATTTCCCAGGGACACTTGACT
>395364 NS=114 contig=overlapped:113
GTATGACTGCTTGGAGGCAGCCCTCTCTGCTTTTAGTTGTCTCTCACTCATTCCCATCTGAGTTAAAGGAATGTTTCCTCAGGAATTGTCCGCTTTGAACGTGAGCCATAAACAAAGCCAGCTTCCCTGAGAGGTACCTCCCCACGTTTTCTCTGGTATGCTCATCAGACT
>395365 NS=43 contig=overlapped:100
TTGTGAGACTCTAATCTTGCACATATTCTCTGGGTCGAAAGCTGCTGACCCTGAGTGCAGTGCTTAGCCTCGCATCCTGAGCATATCATTTTAGCTTTTTATGGTATCTAACCATGCTTGGGGAAAATGTCCTGCTTCAATGGCTGTAAAGGCCTGAATGATCATGGCTGCATCACACTGGACT
>395366 NS=118 contig=overlapped:13
CCATGGTACCCAGAAGCTGAAATTAAACTCCAGCCCAACCGCTAGAGATGCTGGGAGGGGGATGCTCTTTACCTTTACACAGGTCTGACCCCGAGTCCTCAGAAATTTAGCCACGCAAAGGAGAGCAAAGCAAACGAATTTTACAAAGCACCCAGCAAGAAAGATGTAGGGGCGTGGTTTACACCCAAATAACCTGCCTCCACTAGGTGGCTGGGTGGAGTAGGCTGGAAATAAACAACAAACCCTATTCGAAAGTTCCCTTCATTTGACT
>395367 NS=42 contig=overlapped:31
AGGTGTCATCCACCCAAAGAGCATCAGATCCGTCTGATAACCTTTTTCTCAGAGGCAGGACCTGGGGCATCAACCTGCATGCAATCAGACTTGCTCTTCTCTGGGTCGAAAGGCTGACCCTGAGTGCAGTGCTTAGCCTCGCATCCTGAGCGTAACATTTTAGCTTTTTATGGTAGCCAGCCATGCTTGGGGCGAAGGTCCTGCTTCAATGGCTGTAAAGGCCTGAATGGTCATGGATGCATTACACTGGACT
>395368 NS=96 contig=overlapped:116
ACATGAACACACACAGAGGCACACTAAAACTCTTGTGTTCCCAAGCAGAAGCTGAAACAACTCTGCTCTAGGAACAGTGACCTTTAAAGAGATAGGACAGTCACAAAAATCTGAACGGTGCTTCAGTGTAGAAACTGGTCTTTTCCTGCTCTTGCCTTTCATCAGACT
>395369 NS=77 contig=overlapped:100
CTATGCCCCGGACTTCTGTGGGCTTCAGTGACCCTGGAAATCAACTCCCTCCTGGAAGGAGGAGCTGGCCACCTGTTGTTTTAAAACAAAATTGCAAACATTCGATTTTTACCAATAAAGACTCAGGAGCCAGATGCTGGGGTGAAAGCCTACTAGCTCAGAGAGGCAGAGAAAGCACCCGACT
>395370 NS=76 contig=overlapped:126
GTGTGGACCCTGCCCGACAGGGCTGCTGGCTCTCAGGGCAGAACAGGGACAAGACTGACACATGTCTTGCTCAGGGCAAGAAGTCAAAGTGATGGCCTGAACAACCCCACAGGCTTCACCATGGGGCAGAGCTGAGCCACAACTGACTTCACACGACT
>395371 NS=64 contig=overlapped:127
GAATGAGTGACTGCTTTATGTGGCTGCCAAGCAAGTCTTCTGTGCCTGGGACTCGGACACAGGACTGACTGGTCGGCATCCAGCAGATCAGTATTCTAGAATTTCCTCACCTTCTCCTTCCGGGGTCCACAATTAAGATGTGGGAAAACACACGACT
>395372 NS=12 contig=separate
AAGTGATCTTAGCTCTGGCTCAACCAGAGCTAATGCCAAACAAACTGTACCATGTAGAATACACGTAGAAGCACACATACTGTTGAGACAGTTAAGCCTATCGGTTTCCACTAGAAATTTGCCTGGTGGGGAATGCACAGNNNNNNNNNNTGTAGAGGGCTCTTGGGACCCTGTCCATAAAACTAGTGGCAGTTGGTGACTTCTGGCAGAGAGAAGCCATTGTCTTTAGGGATATAGCCAATGTTAAGTTACTCATGCTCCAATGAATAGCTTCACACACAGATCCACACGACT
>395373 NS=110 contig=overlapped:89
AGATGCGTAACTCTCCAGACATCTTCAGCAGCAGGGGAAAGCTGTCAGTGAGTGGGTGTGTGAAGAGACTGGTCAGCAAACAAGGCAATGAATGATGCTGTGAGGGAAAGCGCTGGGGAGACACCCGCCTCTAGATTTTGTTCTATTACCCCCAGTCCCTCTAATTTGTTTCTGTGTATGTATGTACACAGGACT
>395374 NS=108 contig=separate
CCGTGCCCGGCACAGTTTTCAAATGCTCCATAGATTTCTACAGTCGCCTCACTGCACAGCGGACGGCCAGAACTGCCATCCAACTGTAACTTCCTACTTCTCACCAACATCTCCTCTCCATCTTCCCAGCAAGGTCCTGGNNNNNNNNNNACCGTTCCCTATCCTGTTTCTCTGAGCTCAACTCTGAGACTCCACATAAAAGTCAGAACATACAGCATCCGCCCTTCAACACCAGACTGGCCCTCCAAGACATCGTGTAGCCACGCCAGAGCTAGGCTTACCCTACACAGGACT
>395375 NS=18 contig=overlapped:122
GTGTGTGTGGAGGCCAGAAGTCTAAGCCAGATATCTTCCTCTATGTCTCTCTACCTTATTTTTTGAGACAGGGCCTCTCACTGGACCCAGAGCTCACTTATTTGGCTAGGCTGTATGATCAGGGAGCTGTAGAAATCCACCTGTGTCTAGTCTTCCATAGGACT
>395376 NS=63 contig=overlapped:114
GTGTGGATCCACCCACAACTAAGAACTGTGGGTCCTCTGCCCTCCTCATTTGGCTCTTTCTGTTCTGGGCCTTCTGAACTGAGCAGGCTTACCTGTCCTCATGCTATACCCATTCCTCCTTGCCCATTGCCTACGTCTCTCAATTTTTTAAGTTGTGTATGCATGTGACT
>395377 NS=59 contig=overlapped:127
GTGTGGACATGGGTTTTTCCCCACAGCTTCTGGAAACCTTTGTCCTTGCAGTGGAGAGGATAAGAGCCACTCTGTGGGCTTTGTATTATGAGATTAGATTGGGTGATAGGTAATAAAGACCCAAGCACAGCTGTCTTAGTTACTTCTCCATTGGACT
>395378 NS=35 contig=overlapped:99
CAATGGGAAGCAGAGAAACAGGGCCCGGTGACCTCCACTCTCAGGTCTCTAGGGCAGTCCCCTCACCCACCCAAGTCAAGTCTGATAAACCTGTGGCTATTAGATTGACTTAAAACCCCCACTGTTATCTCATCTGTTCTCAAGTTCCTTCAGTTGGTGCCCTTTACCTAAGTCAGCATGTGACT
>395379 NS=85 contig=overlapped:97
ATGTGAAGAAGAGTCTATGTTTTCTCTGACTGCTCCGTATATCTCTTTCTGAATAGCTGTTCATCCATTTAGCTAGCCAGCTTGCCACAAATTTCACCGCTTTCTGCTTCCACCAATGCTGTGATTAATGGCTGGCTAGAGAAACTGCCCAGCTTTTGGTAGGTACTGGAGATGCATACATGCGACT
>395380 NS=71 contig=overlapped:62
CAGTGAGGAACTGAATTTAAGTATTTCCTCTTAGTCTTGATTAACAGTAGACCAGTTTACCTCACACTATTTTTTGGCCTGAGGAAATCTGTTCTCTGGCCTTTTGAAATGTGTATGCATAGAGGCCAAGCTCTGGCCTCTTCTCTCACGGAGATACCTTTCAGCTTCTGCAAAGGCAGGCGAGAGTTTGGCATAGGATCTCGCTGTAACACACACACGACT
>395381 NS=2 contig=separate
TCATGACAGTGGGGTTCTTGCGATGGCCCTTATAAGTGGAGGTACCAGCTGTCATTAAATGCCTGCAACTCTTCACTGAGGGGTGGGGCCTTGTGATATTTCCCACATCTTTGTTGGCCAAGCGAACTGGTGGTATCACTGCTGGCNNNNNNNNNNCTGCAGCTTCTCTGTCTTGTATAGAAGACACAATCTCACAGCAGAAGTCCTGGTTGGCCAACTCTAAGTGGTCAGCCCCCAAACTGTAGGCATAGGAACAGCACTAAGCAGATTTAGCAGGTTGTGTTTACACACATCCGACT
>395382 NS=79 contig=overlapped:78
TGATGCTGACCCATTTGAGCCCTGGTATTTACACAGGTTCTACATACGTGCATAATTAAATAAGCCTTTAAGTAATTGATGCAAGAGTTGTTTGAAATGCTAGGCTTCCAATTCTTAAATATTTAGGAAAAATAGCTCACTGCATTAAAAACTCCATCAAAATCACAATGTCATCCACCTGTTCATTCACACACAAGCATCTGACT
>395383 NS=85 contig=separate
TTGTGTGTTTGTGTTTGTTTTGTTTTCAAAGCTGTGTCGTAGATAGCTTTCTGTTTTACGGAGGCATCTCTGACCTGGCTTTTCATTGTTTGAGGATCATGCTTTATGTCCTGTCTTTGTATGCTCTTCACTTGGCCACTNNNNNNNNNNGGCTATACTGGTAGAACCTGCAGTACGCAAGCATGGGCTAGATTCTCACTGGAATTCTGGCTGCTGAGCAATTCATTTATTTTTTTGCCCCATCTCAATCATAAAACAGAAGAAAGTCATTTCTGTTTTATTTAGCATTTGACT
>395384 NS=92 contig=overlapped:102
AAGTGTCGGACAAATATGGCTGCCCACCGGTATTCCAGCCTGGCTGGACTGCAGAGCAAGCCGGCGAGGGAGACGAGCCATACCTCTCTGAGCTCCGGGTTTGACTGAGATACCCTGCCTCAATGAGTACGTTACAAGAGCAACCAGAGACGATTCCCAACATCAACCTCTGGCATTGGACT
>395385 NS=77 contig=separate
CTGTGAGCACAAATGTTCTTTCTTCACAGGCCCCTGGAACCACTCGTGGTAGATGACATTCACCATGCTCTTCTTTAGCCTCCATGTATCCATACCCTTGTCCTGAGAGGAACATTCTCTCTCATCCTGAGATTTGGGCTNNNNNNNNNNGCGACATGCTGGTTTGTAGCCTCCATGTAGCCACTGTTCCTTCAGCTTGGACTCCCCGAAATGAGCCAGGACTGGTGCATTCTATAGTTTGAAGGAAAGGTGCTAAGCTGAACCTGCCCTCAACTACCAGGCTCCCACTGGACT
>395386 NS=74 contig=overlapped:68
CCATGCCCAGCTGTGCAGTCTTAAAAATGCCACCATTCAACATTGGCGCTCTGCTGTAAACCACCACTAAATGTCACTAAAGACTGGTAATAAATGAGTGTCCCACGCTGCTCTGCATGCAGGGATCAGCTGGTACAGTGCGTGCTTTCGGTGTTTGCTGGGCCCGAGAATGGTTTGGCTGGTGGCAGACAAATATGGCTTATGTGTCATGTGACT
>395387 NS=104 contig=overlapped:79
TGATGAGGGGAGAGTGTGCATGGGCAGCTGGATAGGTGGACTCAGTCTAAGAGAGTCCAAAGACCACCTTGATAAAAGACCAGTTAGAAGAGGACAGATGCTCTCCAGGAGGAAGCTTGAGGTCTGCTGCTTGCCCAGAACTGGCCAGCACCAGCCCCAAACGTCAGGATTGATGCTCATAAAGAATAAGAGGGTTCATCGGACT
>395388 NS=22 contig=overlapped:120
CTGTGAAACTCTAGCCTTAGCAACGAAAATCAATAAGGTGCCTCCCACGGGAAGCATAAATTCTTAGGTTGGCTATGGGGTCCAGGAGGTATTGCTAGGGGGAAAAAAATCCTTCTATTTCTCTGCTCCTCATGAAACTGAGCTGCTTTTGAGCCCACTAGACT
>395389 NS=15 contig=overlapped:54
CAGTGATATCATCAAAGAAACCTTAGAACTCATCATCAGCATTATCCACTCTTGTTTACATTTTTCAGCTTATACACTCATTTGTTGTTGTAGATCTTCTGAGTTTTTGGATGGTTGGAATAAGACTGGCAATTTATGTAAGAATTGATTTGATGGCGAATTCTCTGAATGTAAACGTAAATTTGAGGCACACTGACAATCAACATGAGTTTTCTTAGTCCATTTGACT
>395390 NS=82 contig=overlapped:73
CTATGAGACAAGGTCAGTAAGGAAGTCATTGCACCGCTCAGTCACATGTGATAAAGGCTTGTCCTAAGAAAGCATTTGTAGTGGTTCATGGAAGGAACTGGTTGTGAAAGCAATTTAGGAGGTAAAAATTGCCAAAGTTCATGATTCAGACAAAGACGAAGGAAGAGTTCAGAATGCTTCTAGCCGAGGTCCAAGTGAGTGCCACTGGACT
>395391 NS=52 contig=overlapped:65
TGGTGCACAGCTGTAGTCACACCTTCAGGAGACTGAGGCAGGTGGATAAGATATTCAAGGCTATCATCAGCTACATAGTGAGCTCAAGGGTAGCCTGAACTCTACGAGCTGCCTTCAACGTTTTAAATAAGAGAACTAACTTTATCCTTCTATGCCCTCATTATCCCACAACCTGTTATGTCTTGTTTCCTAACATGGTCTTGAGGTTTACATTCGACT
>395392 NS=116 contig=overlapped:78
GTGTGATATTAGCAAGCCCTTTCCGGTGCCGAATCTTCCAATCTTCCCATCCCACTGTCCCACTGAACTTTGGATGGTGATGGAACTGAGCTGTATGCGCACCATTGAATCTGGCAGCCACATGTGGTGACAGAGTACCTGAAATGTGGCCAAGGCAAGAGAAGAGCCAGTGTTCCAGTCTGATTTCCTTTTTAACCCATTCGACT
>395393 NS=14 contig=overlapped:68
ACATGCCTCTGAACCACAGGAGCAATTCGCAATGCCATGAGACACATAACTGCCTGTGTGCATTAACTCTTCTATTTGTCAGGACACGTAGACAGAACATAGAGACAATGTTTAAAGGACTTAGAGCACACACTGACAAATGCGAACCACTTCCCTACATACAAACACACTAGCATATCTCTACTGTGATTTTTAGACCTATATTTACATGAGACT
>395394 NS=24 contig=overlapped:39
CTGTGACCCCAGCATGTTGAAAGCCAGCCTGGGGCTCATGAAAGCCTGTCTGAAACAAAGCCAGCCACTCAGTCATGAAGTCACATCGCACAAAAACAGACTTTAAAAACAAAATCGATTCTGGCTAACTATCCTGATCGTGGAACCGTTGAGGCAGGACCTCGCTGGTAAAGGCAGGTCACGGAGGGCAGGCATCTGAGAGCGCCGTCGCCTGCAATCCCAGACACTTCCCAGCCCACCAGACT
>395395 NS=79 contig=overlapped:117
CAGTGATTGTCCCTGTTCCCATTACTAGAGAACCCCCATGGATACTGAGCTGCCCACAGGCTACATCTCAGCGGGGGATCTAGGTTATTTCCAAGCATGGTCCTTGGTTGATCCATCAGTCTCTGCTGGTCCCACTGGATCCAGAATTTTTGACTGTACATCAGACT
>395396 NS=20 contig=overlapped:98
ATGTGTGTATGTAATTATCAAAATTTTAAAATGTTATGTTTTCTGATCTTAGTCTATCAGTTCACATCAAAAGTGGCTGCATTGTCCTCTACTGTGGCCTGGTAAGGCTGCTCCCCCCCAGGGGGAGGTGATCAAAGATCAGGCCAGTCAGATTATGTCAGAGGCAGTCCCTCTTCCCATTAGACT
>395397 NS=34 contig=overlapped:88
CTGTGACAAAATGCCCAATAAAAAGCAGCTTGTGAAAGGAAGGGTTTATCTGGGCTCTTAGTTGGAGGCAGAAGCATGAGACAGTGAAGCAGAGAGAGAGAGAGATGAAAGCTAAATTTCTCTTTTTAATTCAGAGCAGGACTCCAGTCCATCAAGTGATGTCATCCGTATTTTGGGTGCAGCTTCCCATCTGACT
>395398 NS=44 contig=overlapped:70
TAGTGGGTGAGTCCATAACCATTGTGAAGAGCAATCGTCAGGCAGTCATGATGCTGGAGCAGTTGCTGAGAGCTTATATATTGGACAACTACCACGAAAGAGAGAGAGCTAATCTCACCTCTTAGTTCATTCTAAACAGTTGCACCAACTGGAGACCAAGTATTCAAATATATGAGCTTATGGGGGCTAATCTCATTCAAACCACCACAGGACT
>395399 NS=66 contig=overlapped:84
TAGTGGTGAGCTGATCCCCAAGATTTTTCCCTCCAGGGGCAGGAGTGACGGCCGCTCTTACAGAGTACCTGAGTTTGTGGGGGCAGAAAACAAGTGCCTGTAACTTCAGTTCCAGGGGACACAACACCCTCTTCTGGCCTATACACACACACTATACTCAAACCCACCTACAGGCAACCTCTGAGGGCACCCACACGACT
>395400 NS=101 contig=separate
CTGTGTGGGCTGCCGCTCTTCACTTTTCACCAAGTTCTTAGCGTTACTGCCAGATCTGTGGCAAGAGCAGAAGGCCCAGTCATTGCCCGCCTCAAAGAATTCACAGTTGAATGAGGATCAGAAAAGCAAACCGTAATGTAAATNNNNNNNNNTCCCTTGTCCTACATATGCATCTTTCTATAGAGTGTCCTGTAGGAGGAAGGAAGAAAGATGCCTCATACCAAAGGACAGCATGGGGACGCTCAAAAGAGGGCGTGGTTGTAACAATGTCTGTAATGATGAATTCACATATGACT
>395401 NS=67 contig=overlapped:99
TTATGCACCCACCACAGGCAGTACCTGATAAACCATCATAGTCTCTTATAATTTTCACAGCTCTGTACTAATTTCATAGGGAAAAAGAAAACCTGTGTCCTCCAGCAACTTTGCATACAATACAGTTAACATCAGAAAATTGATGGTCATGGTGAAATTCCCCAGGTGGAAAGTGTCATTTGACT
>395402 NS=40 contig=overlapped:65
CAGTGATGTTTATTTCCATATTGTATCAGGTATCTGAATAGAAATGAAAAGTTTGCTACTGGCCAGGACTGAAGTATCACAGTTCAGTGCCAGGGTACTTGGTTTATTTTCCCTGGACAAGAAATGTGTTCTGGACAGATGTGAACATGACAACCTCAAGTTATTATCCTTCCTCATCCTAGACTAGAGCATTGAATCCCAATCCAGATACACCTGACT
>395403 NS=52 contig=overlapped:108
ACATGACCACGCATGCTCACATGTGGATCATACATAGAACCTCACATACAGACAAGATGCACACAGAGACACTCACACTGGGACTCAGATGCACACACAGAAGGTCAGACATGGACACAAGTGCCATCCACAGGCACACACAGAGTCCTTACTCACACTTTGCCTAGCACCCGACT
>395404 NS=12 contig=overlapped:80
GAATGACGTTGGCTGTACATCAGCCTCCAGAACTTCCCTGTGTGAAAATAAATAGGTTTGTAGCTTGGTTACTGGATATCACGGGGTCTCAAGAGTCCTGGGAATCATATGGTTCATTTAAAGCAAACAAAACCACAAAAGTCAAACATCCACTTTGACCTTCTCTAATGGCACTATTGGAAAGTAGTTCTCTCTCACTGGACT
>395405 NS=94 contig=overlapped:92
ATATGACTCTATTCCAGGCAATGTTTTAAGAATTTTTTACATGTATCAATTTAATCCTTAAAACACGTTATGTCCTAGAAATTTACTATTCCCACTTTGCAGATGAGAAAATGGAAGCAAAGGGAGCTGGCTTAAGTCAAGTAGAAGGGCAGGGCCCCTGACTACTTCTCTCAGGTCCCTACCCATTGGACT
>395406 NS=75 contig=overlapped:113
CAATGGTGTTATATGATCCTGGAAGGGTACAAACAAGAGACAGCACTTGGTCCTTCCCTCAAAGAGTACAGATAACAGGACAGACAAGATGGCTCTTGAGGTAGACTATCTGGATTTGCATTCAATTCCTATTACTGAACGGCTGTTAGACCTTGGGCATATCACTTGACT
>395407 NS=108 contig=overlapped:94
TGGTGTTTACAAAAGACCTGGGGTTGTTTATGTGTTAAAGTTGCTCAGGGATGGTGTTTTCTAAAGAGAGGAAGGCCTGGGTGGAGAGGCTCACTGAAGACGCTCCATGACATTTGCTCACAATTTTGGTGGTGGGCCGCCTCTGTACTGTGCTCTTAGACTATTGTAGATACCAAGGACACATGGGACT
>395408 NS=86 contig=overlapped:105
AGATGATTCTCCTGTGGGGCCTCAGGTATTCCTTGCCTTAGGTCTTCTGTCTATAAATAAAGCATAGGAAGCAGGGCAGATGCTCTGTCAGCCATCGGTTTGTGAGAACTGCCTTTGAAACCCATTCTTGGCTGGGAGATACAACTCAGGAGGCCAGTTGCCTACCTAGCACATGCATGGGACT
>395409 NS=59 contig=separate
ACATGTGAACTGTGTCCTCATTTCCTTCCTATTGCTGTGATAAACTACATGCCCAAAAGCAACCCTGGAAAGAAAGGGGTTTTGTTCATCTTAATACTTCCAGGGCCTAACCCATCACTGAGGGAAGTCAGGGCAGGATCNNNNNNNNNNCTGAAGCAGAGAACATGAAGAAATGCTGCTTACTCAGTGTAGCTTTCTCTGTTTGCTTTTTAACACAGCCCAGGGCCACCTGCCCAGGAGTGACAGCACCCACAGTGGGCTAGGCTTTCTACAACAATCACTAATCATGAGACT
>395410 NS=65 contig=overlapped:116
CTGTGCTTATGCTTTTACGTTTTTGCTAGAAAAGGCAGTGATCACTGTCTTCTCCTTTTTTTCTCCCGGACAGGTAAGAGCGTTGTGTCTCCCTCGGAAATGCCGAGGACTGTCACGCTGCAGGCGCATCTCACACATCCTGTGTCCCGCATCGGGGCGCACCAGACT
>395411 NS=60 contig=overlapped:110
TAATGGTTGTTGGCATTCTCTTTGTCCTTCGTAGACCGTTTCATCAATTGCTCTGTCTCTTCTACCTGGCCTTCAATTAATTTTTTAAATTCTTCCCTCGTGATCTTGATAAAGTCTTTCTTTCCAGGTTCATGATCTGCTAGTCGGTGTAAAAATCATTACAAGCATTCGACT
>395412 NS=30 contig=overlapped:74
CAGTGAACTCAGGGCTAATTTGAAAGTCCCCGATTCCTTCTCTGTTTTGCTCTGCATCCTTCCTCACACCACTGCAGCCCGGGTTACCCATATAATTCCTTGTATTACAAGAGCAAAAGTTTCAAAACACAACACGCTTGATACTTTTCTGTTGCTACAGTAACCATGACCAGGAAGAGAGTTTATTTTAGATTTTGGGTCCATGGGACT
>395413 NS=60 contig=overlapped:71
GGATGAGTGGCCATTATTGTTGTATCGGAAGCAAAGTAGTATGAGGAAGGTGAGAAGGGAAGGAGAAACCCAAAAGAGAAGCCTCTTTATCCGATAAAAGAATTGGAGGCTTTGGGGCTTGATAGCTCTGAATCTGAGCAGCTGAATCCCTCTGAGGAAGAGGACTTAGAGGGGGAAGCAACCCGCTATGAGGAAGAACGATACCACCCGACT
>395414 NS=87 contig=overlapped:90
TCATGGATTCTGGCACTTGTAAGGAGTGCACACAGGCAAGAGCTGCGGCTTGCCTCTGCCTGCTCCTCTCATTGGTCATTTGTTGGCAGAGCTCACAGTGGGCTCCCGTGGGCCAGACTTTCTGCCTGGTGGAGGTCTGAGCCCCTGAAAGCCTGCTTCTGGGTGGAGGCTGTGCTGGCCCTGCCCACTCGACT
>395415 NS=34 contig=overlapped:109
ACATGTATGGCATCTTCCGTTATCAAAACTCTCTATCAGAGATGTGTATTTAGCATAATTGTTGAACTTGTACCGACACATATCACTCAAAGTCAATAGTTTACATTGTGTTAATTTCAGGTATTGTGTAGTCTCTGAGTTCTAACTGCTGGATGATGGCATCCATCTACCACTAGACT
>395416 NS=27 contig=overlapped:80
ACATGTCTTGGCTCGCTTGCCCCGACTCCCACACACAATAGATGTAATTTTAAAAGCGTACATGTTATTGCATGTGAATTATGCCTTAATTTTTTTTAGAAAGAGGAAGGGCAGAAACGAAGAGTTTCATTATGCCCTCATCAGGAGCCTAATCACTTCAAGAGAGTTTAAACAGAAGGCACAAGGCACTCTTGGCACACGACT
>395417 NS=32 contig=overlapped:22
TGATGTCTCAAGTCAATGGTAATGTAAAAATTCTCTAGTATTGTCACAAACACAAAATTGTGCTGTCACAATAGAATGTGATGTTCTACTTGTACCATTGTCACAATACGATTCTGATATTCTACTAGTACATTTGTGATGTCCTAATTACCTCGCGAAGTCCCAACAGTAGCATTGTGATATCACAATATTTTTGTGATAACCTAATTGTACCATTTGAAGTCATAATGCCATTCTGACTACAGAATAGTACCATTGGACT
>395418 NS=57 contig=overlapped:119
CAGTGGCTCACAAGTATTTTGTACTGTCCTCCAGGTATTCAGATCCGTCTGGGTTGCATCACCTTTGCTCCGGAATTGTTTTCCTTGACCCAATGGGAGGACCACAGAACAGGGGCTTCAATGTTGAAAACTTCTCCCAAAGATCCTTATGTTGCCCACAGGACT
>395419 NS=61 contig=overlapped:124
ACATGATTTTCCCCAAAACAATGTGGCAGGCTAAGAGGGTTCAGAGTTTTTGGGCACTGAGACTGCTGCCTGCCCAGGATAAGAGGGAGAAGAATGCCCTTGAGGTCCTCATGCAGCACCAGCTTCTAATTGTGACCAGCTCCAACACAGACATTCGACT
>395420 NS=117 contig=separate
TTATGTTTGCATATTCTTACTTAGTGTTTTCAGTAAACTATCTACTTTTCTAAAGATTCCCCAGGTGAACTTGATCAGGTAAATGTTTACTTAACTGTTATGATCATTTATTTTTGAACATTCAGAGGTAGTGGGTGACANNNNNNNNNNCAGAAGCAAAGTGACGAAAGGTGGAAGTACAGTGAGAAACAAAAAGGTAGCTGCAAGTTTGGAAACTACACACATTGTGTGACTATCAAAGGAGTAAGAAGAAGGAAAAACGACGAGGCTTTGTTAATAAGGCAGCACAGGACT
>395421 NS=92 contig=overlapped:88
CAATGAGCAGTAAGTCAAACTGGAGAAAAGTATTTTAAGTTTCTGTTACTCTGAATGCCTCATGGGAAAATGACTCCAGAGTGTTCCTTTGGGGCTAATGTATTCAGTTGGAATGAAACTAGTTTTACCAGAAGGCATTTTGGAAGCTTCAGTGTCTTGTGCCTTTGTAAAAACAGTCAAGTCCTGTCACACGACT
>395422 NS=2 contig=overlapped:43
GCATGCACAGACCTCTGGTGACATCTTTGTCCAGCTTTAGCATCAAATATAGGAAGGATCAATAATTGTTTAGATATGGAATGACTCCAACTGCCTAGACAGCAAGTTTTGTTCCCAATGTGGTACTTTGAGGAGGTGGCAGAAATGTTAGAGGCTAACCTAGTGGGAGCAATTCATGGTCATTGGAGACTGGCCCTGAAGGAGAAATAGGGCTATATTCATTCTTTTTCCCATTAGAC
>395423 NS=64 contig=overlapped:84
GTATGCGGCCAATTGATTGACTGATTGGAACTTTGTGATTGTGGAGAGTTGGAATATTGCAACGAAGAGCTGATTATCTTAGGTTATCTTCAGTGCCTTTCATGGATCTAGGTGCCTGTATCCTTTCAACTATCAGGTAAAACTCTTGGAAGGCATTAACTTAGCAGACCACTAGCAACCACCAAACCAAACACTAGACT
>395424 NS=24 contig=overlapped:123
TCATGCTGGGTAATTTTATGTGGACATGACACAAGCTAAAGTCATCTGAGATGGGGGAACCTCAGTTGAGAAAATGCCTTAATGAGATAGGGCTGTAGCCAAGCCTGCAGGACATTTTTCTTTATTAGTGATTGATGGGAGAAAGCCCAACCCATGTGACT
>395425 NS=63 contig=overlapped:67
CTGTGGGAACCTCTTTAGTGTTGAACAGCCTGTTAGGCTGGACCTGGGGACCCGTACTCTTTGATCCCTGAGACCTGTTAGGGCAGAGCAGGTGGTGAGAAGCATTTGGGAGATACAGAAGTTAAGCCTCACTCTGGGCAGCTGTGCTGGATGTTGTCACTGGTCACATGACCTCATCCAGTCACACAGCCACCTACACAGCTACTGCCATTAGACT
>395426 NS=81 contig=overlapped:103
GTGTGCTGGGTAGTTTTATGTCAACTTGACACAAACCAGTCATTTGAAAGGAGAAAATCTCAATTAAAAAAAAATGCCTCCATAGAATTGGACTATAGGTTAGCTTATATGGCATTTTCTTCATTGGTGATTGGTGGGGAGGGGGGGCCCAGCACATTGTGAGTGTTGTCACACCTGACT
>395427 NS=70 contig=overlapped:118
GTATGATATTACAGGAACATCATCCTGTGTCTCTCTCACCACTGATAGAAATATTGGTTGTGACTCTTGGCTGCACTATCAAATCAAATATTACCTTTTTGTTTTCACCATCAGTGCAAGCGCATTAAATGCTATCATGAGCCAGCTGGGCATAAGACACTCGACT
>395428 NS=98 contig=overlapped:121
CAATGGTAGGCCAGGCCTAAGCCATGCCCTTCTACCTCATGCCTGGACAGCAGTAAGGGGGGAACCACAAGAAAATTAACTGATCAGCAACCAAGGGGACATTTAGAAACAGGAATGACATGCCCAGAAAGGATAGGACGCTTGCCTCAACTCTCACAGGACT
>395429 NS=107 contig=overlapped:96
GCATGTGTGCACATACCATTGAAGACGGAGATGTTTAATGAATAGAGCGGAATGAGGGAGTCCACACGTTTCTCAGAGGTTGCTGGTTCGAAAAAGCGAAGCACTGGGCGCTGGGGAGCGGCTGTGCTAGCCAGGCACACGGCATGGCGTGTCTCTGAGGTCTGAGGATGATTTCTCAGCATTTGACT
>395430 NS=32 contig=overlapped:31
TTATGATATTCCAGAGCACCAGTCTCCTTCACCAAGGGGATACACAACACGTCTACCAATTTGCTTCAGTCATCTCCTTTACAACAAAGCTCTGAGGTTTCTGGGCAAATAGAAATGGCTTTGCCCCTGACACATCCAGAACTCGCTGAAACCCGACACAGAACCCAACCCCCATTGCCTGAACCGGTTCAAGGACCTGACAGAACTTTTACACTTGACATCTGCAGCATGCTCTCTGGTATTCACCAGACT
>395431 NS=111 contig=overlapped:95
GAATGTGTTTGAACACGTCTCTGCATGTACAAATGTTCAATGCATTCTTGAATGTGACCAGGGACACAGAAGAGAAGCATTAGATGTTCCCTAGAACTGGAGTCCCAGGTGGTGGTGAGGCAGCCAACGTGGCTGCTGGACACTGAACACAGAACCTCTGTGAGAAAAACAAGCATTCTGCACCAGACT
>395432 NS=83 contig=overlapped:79
ATGTGATTTGGAACATTTTATCTAAAACACCTTGTTCTGTAAATGTGGGACTACAGAACACTTACCTCTTAGGATGTGATAAGGAGAAATGGACAGTGCCTAGTACCCTTTGAGGTGCCAGATCTTCCACAACAAAGCTTCATTTGGTGCCCAAAGATTGTGTAACATGAAACAATTTCAAACCAGGCAATTATGGCATCAGACT
>395433 NS=41 contig=overlapped:117
AGATGGGTTTTATTGCCCTTGAAACAATTCTCAAGATGAGGTTCTAGGAAGAATGACTGAGATAAACATAAAAGTCTGTGGAGGTCAGGAGTGACCTGGTCCTACAGATAGCAGAGAAGTCACTTAGGCTCTATTTGTAAAGTATATATGATATTGCTCATAAGACT
>395434 NS=19 contig=overlapped:9
CAATGTTGAAGAGATATGGAGAGAATGGGCAGCCTTGTCTTGTCTCTGATTTCAGTGGGATTGCTTTAAGTTTCTCTCCATTCAGTTTGATGTTGGCTAGAGGTTTGCTGTATATCACCTTTACTATGTTTAGATATGTGCCTTGTATCCCTGATCTCTCCAATACTTTGAACATGAATGGATGTTGGATTTTGTCAAATGCTTTTTCAGCATCTAGGGAGATTATCATGTGGTTTTTTTTTTCTTTCAGTTTCTTAATATGGTGGATCACATGACT
>395435 NS=17 contig=overlapped:88
AGATGGGGCAATAATGTGGGCAGTATTGTGGAAACTACACAGTCTTTCATGGTTATTCACGATATGGAACAACCTCAGGAATTTTTTTCTTTTTTTTAAAGAGGGTAAACCTGAAAGTGGGACTGGAGTGGGGGTGGGGCAGCCTTCTAAAAGCCATTCTGAGAAACCCAAAAGCCCTCATGAAATCATTCGACT
>395436 NS=65 contig=overlapped:96
GGGTGTAGGAAGTCAAACTTAGGTCTTCTGAAGTGAAGTAAGTGATATTAATCGCTAAGCCAGTTTGACAGCCCTCTTCTTTATATTTTGAAACAGGGTCTTGGGTTAAAATAATGGATCAGCACTTGCTTCTCGTGTAGAAGATCCAAGTTTGGTTCCCATCACCTATGTTAGAAGCTCATAAGACT
>395437 NS=40 contig=overlapped:89
AGGTGAACGGGGAAAGTCCACGTGACGTTGGATAAGGGTGGTGCATGCCTGCTATTCTAGTATTTGAGGGTGGGATTTTATGGGGGAGGGGTTGGTGTCACCGGTTCAAGGACACCCTGGGCTACATAGTAATCACTAGGTGAGATGGTGTCTTATCTTGGGTTTCTGTTGCTGTGGAGAGACACCATGAGACT
>395438 NS=107 contig=separate
CAGTGAGAGGGAGCCGGACGAGACTGGCCAACGGAACGTAAAGGCTTCTCCAACTCCCTGGGTTACTAATGGCATTAGGAAGCTGAGAGGGACCATGTGTGTCCCCACTGTCCCTTAGCTCTATCATCTCCTGCATCTCCTAACAGTGGGGCTCTAGAGGAACAGCTATGGTGTGTCTGCTGTCTCCAGGCACAGAGGCTAGCTCAGCCTTCCCAGCTGTCACGTTGGTTCTCACACGGGGCATATTGATATATCTGTGCTGTGAGATACATGTTCAATTACATGCATACGACT
>395439 NS=8 contig=overlapped:140
CAGTGAAGCAATTCAAGGAGAGGCTGTCTGCTCACTTTAACTGCCAGCTAGAGCAACTGGAACTGGTGTTCATGGGCCGCCTCCTCAAAGACCATGACACACTGAGCCAGAGGGGCATCAGAGATGGCCATACCATCTGACT
>395440 NS=97 contig=separate
GGGTGGGAAGATCCACAGTTGCCCAAACTAAAACAAAGATGTCAAAGGCATCAGCATTCAGGAAAACTGCCAAGCCCAAGGCCCAGTGCCCTTCTCCTCTAGGAGTGCAGCCACCCCCTCCTGAGGGGGGGCACCCTCCTCCCCACACGGCTGGAGATAACCTACTCCCTGGCCACGGACAGACACTTTCATTATTCTTTCTATGCCTTCAAAATGAGTCATGGAAGTAGATTCAAGATGGCAGAGTATGTCAGCAAAACCATCTGAGATGCAAAGAGCTGGCAACATCTGACT
>395441 NS=68 contig=overlapped:77
GTATGTGTGCATGCATACACTCCAAGATCAGAAGATGACCTCTGGAGTTGACTCTCTTTCCACCATGGGTCCTGGGACTCAAGCTCAAGTTGTCAGCCTCAGCAAGCAAGCGTCTTCAAGTTCAGGTTACCCACTGAACCATCTCGCTACCCGCCCCCAGCACCTTTCATTTCAGTTTATTTGGGGTGTACCCGTTTGCATGAGACT
>395442 NS=52 contig=overlapped:82
AGGTGTCTAATCAGATGACAGAACTAAAAACCGCAAATGCCCACCTGTGAGAAATGTAACTACGCGTGTTTTCAAAGCACAGCAGTCAAGATCACTAGCCAACAAGATGGCAAATATTTGGTGAGCAAGCTGCCAGCTCACTTGTGCTGGTACTAGCCGATATCAAATAAACCATATCTACAACAGAAATTTCCACTTGACT
>395443 NS=95 contig=overlapped:30
GTGTGTTCATTTGAGTTTGTAGCTTAAGATAGAAAAGTATGAAACAGAGTTGGTAACACAGAGAATTTGTGGGGGCACAAGAGATTGGCCCATTTTCTGGGATCCCTGGTTGGGGAGTTAACTGTACCAGTGCAGTCTGGGGCTATAGATGGGTTTATCCCACAGCACAAGAATAAGGACTCATTGGACGACACTGACTACTGCCTCTGTCCAAGTGGTGGGTTTTCTCACTACTCTCCCATCTCCACGTGACT
>395444 NS=93 contig=separate
CTGTGTGTAGTACATCCTAAGAAAGAAACTAGGAATCAATCCAGGATCTAGGGAGATGGCTCCATGAGCTAAGTGCTTGCTGTGCAAGTGTGAGGACGCACGTGTAGATATAAAACCTTATAAAACCAGTGATAAAACTGNNNNNNNNNNGCAGAGGCAAAAAGAGTCCCCGAAAGCATGGTGGATGATAAAAGAGATCTTGTCTCAAACAAGGTGGAATATAAGGACCTGCACCTGAGGCCATTCATTTGACCTCTACACGCATGCTACAGCACATGCCAGAGTCATACGACT
>395445 NS=106 contig=overlapped:97
GTGTGACTGCGGGTGGAGATGGGATCCCCGAGCAGGCTGACTAGCTGGGCAGCCGAAGCAGTGACTCTGGGTTCAGTGAGAGAGGCAGCCTCACTAAACGATGGAGAACAGTCGAGGAGACAGCCAACCTCACCTAGTGTCAACGTTTGTCCTTTATGTGCATAAGTGCATGCAGTACCACACGACT
>395446 NS=17 contig=overlapped:107
CTGTGAGCCATGAACTTTCTAATTTTACCCATTGTCAAAAGAATGACTGTCATAAATCTAAAGTGTTCTTAAAGATGAAGCTGAACTATTAAACCAACTACTTGATGCTGGAATACGGTGTCTCACATATGGTGTGTGGTGTGCTCAACAGAGAATTCTGTACTTCTACATGAGACT
>395447 NS=89 contig=overlapped:17
GAGTGGTTCACTGGGCTAGGCACTCCATATCAATCATTTATTAAGGAAATACAGACTTGTCTACAAGCAACCTAATAGAGGCATTTTCTCAACTCTGATTTCTCACAGGCATAATTCCTTCCTTTCTCATTACCTCATTTCATTTCTTTTCTGTTTTCCTTCATTTTGTGAAAAACAGGTTTGTTCTATAGTTCAGGCTGGCATCAAATTCAGTGATGCCCCTGCATCAGCCTCCTAAGTGTAGAGATTTTAGTTTCACATAAGACT
>395448 NS=91 contig=overlapped:73
GTGTGCATTCATGCACATACCCAGACACACAAACACACACAGGAACACACACAGAGCTTGCAGCCACTAGAGATACAGAAATGGGGAAATAGAGGTAGAGACAGGAGAGCTCTTTAAGTAAAACAGGAAAATTCTACTCAATGAGCACATGTTCTGTATACATGCGAGGTGGAAGCTATGAGTCCTCTCAGGCTGTGGGAAGCACACGACT
>395449 NS=118 contig=overlapped:9
TTGTGAGAATATGCAGAACCAGTAAACACGTTTTAAAACACACTCATTCTCAGGAGGAAAACAGCTGAATATACCTTTTACAATCTAACTCTAAGCCATTTGATTTGACACTTTAACTGTGGGTGCATAAATAGCACACCCAAAGGGAAAAAGAAAAGTCACTTAGGAAGTATGCTGTTTCCTGCCATGCAGTAAATATGTCAGGGCAAAGAACTGTGCAACTTTGAAGCAAGAATAATGTATGGAGAAACATTCATTTTAATTACCATCCGACT
>395450 NS=96 contig=overlapped:97
CAGTGAGGGAAGGCCCTGTTGTGGGAAGCCTTGTGATCTATGGTCACATCTGGAAAGCATCCTCAGAATAAGAAATGGCTTCAGGAAGGGCTTGTGCTGCTGTGTGGGACCCTTTCCTGCTGCGAGCCCAGGGTGCCACTCTGGGTTTTGAGTGACCGCTTGGAAGCGCTATTCCTTGCACACGACT
>395451 NS=80 contig=overlapped:89
AGATGCCAAGGGACGTCTGTTCTTCTCTAGGACTCGTTAGCTTGGGTTGGTCCTCTCAGTTGCTCCTCTGTTACAGATTGTGCTTCTGCCTTCTTCTGTCTCAGTAGACAGAGGCTGGAACTTTCCAAGTTGCCTTTGACCTGGGCAAGGAAACTGAAGCAGCAATGGCCATCCCAACCCATCCCACATATGACT
>395452 NS=2 contig=overlapped:52
ACATGGAAGCAAGCCAGATCCTCAGCCTTAGCCAAATGTGGAATTGTTTGTTACAGAGAGCACTCACCATTGGGAAGGTGGAAGGCGGGAAACCCCCTCCATCTTTAAGGCGCAGCATTCCGTAGCTCTCTACAGTTCCCCCTTTTTGTTTTAGACACATCAGGCAAGAGTAGAGGTCTGATCTCTGATATTAGAAATAAATTGGGACTTTGTACCGATGTTCATTTGA
>395453 NS=99 contig=overlapped:55
CTGTGGGGAGCTTTGCACATCATTTATTGACCACTTTCTGTATGCCTACTGTAGTGCCAAGGCCTGGGCGTCTATGACACTGGTCACAGGGATACCCTTGGCCTTGTTGGCCTGCAGTGAGGCTCAGGAAGTCTGGAATGAGTGTGCCTTTGCCAGGGCTCACCCCAGAACACTGCTTCATCTGGTGTTTATCAGCGACTGCTATATGCCAGGCTCGGGAACACAGGACT
>395454 NS=51 contig=overlapped:82
TTATGTTCAAACAGCATTTCCTGATCCTTCCCAGCCGCTGACCCTCACTGAAAATCAGATACCATCTGTGTTTTTCACACTTGGTTTTTGTCGTGTGGAAGAAAAACGGAGAAGAAAACACGAGTCCATGGAAGAAGCAGCTTTTTCAGTGGTTTCGATAACCGGCCTGACCTCTGTCCGTAAAGGAGATGCCCACAAGACT
>395455 NS=76 contig=overlapped:61
GTATGTGGTGGCTGCTTCTACTTCCAGCTGTGGAAGATGGAGACATAAGATTCCCCAGAGCAAGCTGACTGGTGAGAATTAGCTGTAGCTGTATGCTCTGGATTTGTCTTCGTGGATAAAATAGAAGAAATGACTGAGGGAGGTTTACAACACCAACATCAGGATTCCATGCTCAATTTAACGTGTGTGAATGTACCAATACACATACCCAAGACACATGACT
>395456 NS=20 contig=overlapped:59
AGGTGATCTGGACTTCGGTTAGACTCCTTGAAGCCTAATCTTGAAAGAATCTGAAAGGACCTGCTGCAGGGCTTCAAGTGATCCACAGACTATGTAAACACAGATGCAGCAGGCAAAGGCATGTGGCCAGCCAGCAGCCAGGCCACCGGCAGAGCAATCAATCGGGACACTGCAAAGGAAATACACTGAGGCATTCTTTGGAATATAAACAAGCAGCATGTGACT
>395457 NS=19 contig=overlapped:78
TGATGGACTATTAGCCCTAGAGAATCATGAATCCAAAAAAACTCTTCCTTCTTAAAGTTGCCTTGTCTGTGGTGCTTATCACAGCAATAGAAAAGTAACTACTACATCCCCACAAGAAAAATGAGAGAATAAGTAATTACGTGGGCTCACAGATGAGGGCTGGGAAGGAGGTAGGGTGGGAGGAGCACTGGGACCACATCAGACT
>395458 NS=25 contig=overlapped:121
CCATGTTGTCTTTTAGGCCCATTAACAGTCATGTCTGTTTGAGCCAGGCTTTCATTATGCTGCCCCGGCTTGCCTAGAACTCTTCTTTCCCCTGTCTCATCTTGGCTGGTGCTGAAATTCCAAGTGTGTGCTGCTGCACGCAGGCGCCCTTTGGCACTTGACT
>395459 NS=31 contig=overlapped:93
GCATGCACACATGTCAGCTGCCTTAAGTGTTACTTAGTTACTATTATTACATATATCTTCTTATTTATCCTTGGCAGCTTTGATATCTTATGAGCTCTCAATGTCTTAGGGGCATTGCTCAGTCATTGTCACCAAAAATGTCTCTTAACTTTTCTCCTGACAGCTCTGCTGTCTTACAGGCTCATTAGACT
>395460 NS=20 contig=separate
ACGTGTATACATATGCTGTACACATACAACCCACGCTCAATTAATAATAACTCATTAATAATAGTGTATGATATGCTTGAAACTCAGTGTCATGAAGAGTCTCAATATATACAGAGGAAAAGAGGAAAGAAACACTAGGCNNNNNNNNNNCACCTCGACAAGTTTTATTTGCCAATTATATTTCAATAAAGTCGGAGAAAAAAAATAAAGCAAATTCAAAAAATAGCCAATGAGTGCTTCCAAATCTTCTAATGCTGCATAAATGCGAAGTATTACTGTTATCACCATCAGACT
>395461 NS=102 contig=overlapped:109
GCATGAAGAACAACTATATTGCAGACACAGGATTAAAAGCTGTTTTAAACACAAGAGCTGCAGAGATGGCTCAGGAGTGAGAAAAACCTGAATTTGGTTCCAAGATCCAGCTCACAACTGTCTGTAACTTCAGATCCAATGCCTTCTTTGGACTCTGCAGTACATGCATTCGACT
>395462 NS=82 contig=overlapped:85
CAGTGTCTGTCTGAGTCATGCATGTCTTTATAGTCACCCAGACTTTGTACTTAATGGTAGAATAAGCGGCCAGTTAACTAAAGCAGGAAACACTTGAGTTATTGCTAGAGTAAGTTGCCCCAGAATCCATTATGAAAGGATCTAAGCATTGATCCATTGCTCTTCAGAAACAATGATAGCCTCATTATTGCATTTGACT
>395463 NS=101 contig=separate
CAGTGCCCTCAAAATAGTGTTAGAAATAGTGACGGCCACTCACAGGGCCGTCACATCGCACTCTACCAACCTTTACAATACAGACCATTAGTTTACAAAATGTGCTCACTTAAAAATGCTGTGCAATAAATAAAGTTCTTNNNNNNNNNNTAACCTGCCGTCGGTGAGGTTTCATCACGACCAGGGTCTCCTCAAAGTGCACGCAGCACTTCCTGTATGTGTGTTGATATGCACAGAGTTCACAAGCCTTCATCTCAAAAAGAACCGGTGGCCCCAAAGGCTCAACATCAGACT
>395464 NS=40 contig=overlapped:121
ACATGGCCTGAACAAGCCAGATGAAGTTCCTGTACTGCATGAGGTAAGTAGCCAGCAGATCCCATCAATAACCGAGAATCTATCTCTCATTGACAACTGCTTGTGAAGAAGAAACTGTTTTTTTCAAATGGAGTGTCATTAGGAATACAAACCACACTTGACT
>395465 NS=74 contig=overlapped:90
ACATGTTGAGGCCTAAGTAATGGGACTCCTTCTCAATCACTGTTTCACCTTATTCTTTGAGGCAGAGTCTCTCAGTCAACCTCAGAGTTCCTTGATGAGGTTAGTCTCCCTAGCTAGCTTCTTTGAGGAATCCTTGCCTTCCACCTTCCAAAGCTGCAATTATAGGTGGTGCCACATCCGCCTGTCATTTGACT
>395466 NS=93 contig=separate
GGATGAAAGCGGCCGGCAAGCGGCAGCTTTTGGAGGTAACGAGCCTTTGAGGGGCGTCAGGTCCTGAATCAAGCTTCAGTCTCCGTGAGCAGCTCTTCTGGGTGCGGGTGTGGACTGAACGGGCGCTGCTTGGCTTTGTTCNNNNNNNNNNTTCAAGCTTTTACACACATGCGTTCTCTGCCGGATGTCTTTGCCTACATCCATATTCTCATCCTTTCTCAGCCCATTGGTCCTCTTTGCCCCCCTAAGAAGTTTTACTTCTACTTTCATGTCATAGATATATACACACACGACT
>395467 NS=45 contig=overlapped:66
CCATGGTTTTACCTCCCAGAATTCAAGCAGCTCCTCACATTAAAAGCCAAGACAGTTTCTGGCAAGCAGGGAAGAAAATTAACTCGATCAAAACACCCAGGGAAATCTCTGCAAGCAGAGGGCTCCTCTCACTGGAGAGGACAGACAGAGCCTATTCCCCATGGGGAGGCAAAGACTTGGGATTAGCCCCTGGGGCCACCATGGCGAGGCACACGACT
>395468 NS=64 contig=overlapped:97
AAATGAGCCCTGTGATAGCATTAAACTGGCCGCAGCTGTTTCTGATTGAAGCACTGTAGCCTTCTGCAAGCAGGGCTCACCTCTTCTCCACCCCTTCCCACCCTCCTCCACAGAGGCTTTCTTTAACAAAGAGACCTCTCTAGGAGCCTGAGCCCTTGGGCTCTGCTGCTTAGTTTCCCATCAGACT
>395469 NS=4 contig=overlapped:115
CCGTGATCCAGGAGAGGCATTCAGATTTGTACAAGTTAGATTTGTAATCAAAATCCATTGCAGAGTGCTTGCCTAGCATGTACAAGGCTCTGGGCTCAATCCCCTGTATTATACAGTAACAGTAGTGGTGGTGGTGGTGGTGGTGGTAGCCGTAGTGGTCATAGGACAGATCGGAAGAGCGGG
>395470 NS=60 contig=separate
CAATGACTTCAGCAAGAGACAGTCCAGTTTTATTAAACCATTTCTGAAGACATCAACACTGTTCCATGAATCTACATTTCATTAATCCGAACTCATGAAAAAATAGCAAAGACATCTCATGTGAACTGTTTCAACTTTTCNNNNNNNNNNGAAGTTTTGATTTATGACAAGTTTATTTTAAGCATTCCCGACTGAAAGTTTCTTTTATACCTGGTTGGCTTTTTGTTTGCACTGATCATCTGACCTTTGCCCATAAAATTCCAAAATTATAGTTGGTGCATCCTGCACAAGACT
>395471 NS=98 contig=overlapped:96
AAGTGAAGAAACGTTTCTCTAAATAAGGCAGAAGCAGAGGACCAGAGGAGGGCTCCCTGAGACCCGCTGGAGTCCAGCGAGATGGAAAAGCCAGCTGACGTCTTTTCTTACGGAAGAAGACTCAGATTCCCAATTCAGACAATCTTTCAAAGCAGGCACTGGACACCCAGAGGGCTTGACATCCGACT
>395472 NS=77 contig=overlapped:97
GTATGAGTTCAGGTCTTCAGGCTTGCATGGGAAGCGCCTTTACCTTTTGAGGCATCTTGTGTGTTTACCTTGATTTTTGAGACAGAGTCCTTCACTGAACCTGCAGCTTGCTGATTTGGCTAGTAAGGCTCAGGGATCCTCCTGTCTTTGGTTCCCCAGCATTTGGATTAAAAGCAGCCATGAGACT
>395473 NS=75 contig=overlapped:99
GGATGCTTGCTCAGCTATGTCCATAATAGCTTTATTTGTAGTAGCTAGACATTGGAAACAACCTAGATGTCCCTCAACCAAACAGCGGAATATCACTCAGCTGTTAAAAGCACAGAAAAGAAAATATCATCCCGTGTGAGGTAGCCCAGACCCAAATGGCACACGTGGCTTGTACTCACTTGACT
>395474 NS=25 contig=overlapped:91
GAGTGCTGGGGATTGAACCTGGGTTCTCTGGAAGAGCAGTCAGTGCTTTTAACTGCTGAGCCATCTCTCCAATTCCTTGTTTTGATTTTTGAGACTGTGTCTTAACTGTGTAGCCCTGGATGGCATGAAACTCACTATGTAGTTCAGGCTGGCTTCAGAACTCAAAGAGATCACCTATCTTTGCCACCCGACT
>395475 NS=29 contig=separate
GTGTGCTTTGAACAGACTCATGTAGCCCAGGTGACATCAAACTTGCTATGTAGCTGAGGCTGGCCTTTGATCTTTCTCTTCTATCTCCACAGATTTTTTTTTTCAAGACAGGATTTCTTTGTGTTCCCTTGGCTGTCCTGNNNNNNNNNNAGTCTGGCCTCAAACTGACAGAGATCCCTCTGCCTCTGCCTCTGTGAGTGCTGGGATTACAGGCATGAGCCACTACGCCCAGTTTATCTCTAGAGATTTTTAAATTGGTATTTTCATTCTCTCAGGATTTCTACCATTGGACT
>395476 NS=131 contig=overlapped:106
TAATGTACTTTTCAAGGGGCTGTCATGTCCTCCCCAGATGGTTCACAGTACATTCTCCCCAGTACAATCTCTGTAATGTCCTGCAGTGTGGTCACTGTAAGATACTGCCTCCTTAGATGACTGTACTCTTCTCTCTATTGGTGTCACTGAAACTTCTTCACCAGTGGGTCATTGGACT
>395477 NS=43 contig=overlapped:85
ATGTGTTGTGGGAACAAAAGAAAAGAGAGACATTTTACCTGCTGTTTCTGTCATGGACTGGTAGTTTTGATTTTCCAAGTATCTTCAATAGTCACTGTGCCATTGGATTTAGGTGGTTTTATAGTGCTGACAGTCTCTATCATCCAGATATAAAAAATGAAGACGACAGGATAAATATTGTCCTGGAAGTCATGTGACT
>395478 NS=73 contig=overlapped:104
CAGTGCCCACAGGCACCCGCAGGAACCCATAAAAACGAATAGGAAAGATTCTAGAGAGATGGCTGCTTTAGAGGACCCAGGTCCAATCCAAGCACCCACGGAACAGCTCACAACTGGAACTGCAGTTCCTGGGGACCCGACTCTGCTGGTGTCTTGTCTGCAGGTAGCAGGCACACGACT
>395479 NS=48 contig=overlapped:98
CCATGACCACCACCACCACCAAAAACCAATATGGACCTGGAGAGATGGCTCGGTGGTTAGGGGTACTTCCAGAGGACTCAGGTTCAATTCCCAGCACCCACACTGGGCAGTTAACAACTAGCTGTAACTTCAGCTCCAGGCCATCAGACATTCTCTTATGGTATCCTCAGGCATCTGCACATGACT
>395480 NS=18 contig=overlapped:117
TGGTGCCCTATTTATGCAGTATTAAGGCTCAAAGGTCTAAGCGCATCACAAGGAAGCACACTGTTAATTGTGCCACATTTCCCTCTCCCACACAGCCCCCTTTATGTCACAATATCATAAGGAACCTTAAGAACTTCCCACTTTAATTTCTATATATTCATGTGACT
>395481 NS=64 contig=overlapped:118
GTATGCTAGAAACACCTCAGAAATAGACCAGACACAGAGAGAGAGGACACATACTAGGGAGAGGCATAACTAAAAGTGTAACAAAGAACTCGTAATAACAGAGGCAAGGACAAAGAGGCAGAGAAGATACACCTCTCCATACAGAAGCCAAATCGTTCATCTGACT
>395482 NS=76 contig=overlapped:115
GAATGAGCTTTCCCAGAGGAGCTGGCAGGGTAACTACCTCAATTTATAACCTCCTGGTTATTTCCGTTTGATGTACTCCAAGGTTTGCCCTAGTGGTGATGGTGTTCATCCACACAGAGTACAACACCAGGAAAGCTGGTCTTAATTTTTGCAGAACCCTCATTTGACT
>395483 NS=98 contig=overlapped:111
CAGTGTGGAGGTGGAGGCAGGAAGTCATAAATTTAGCCAATCAGGGCTCCACTGCAGGAGTCTCTCTGAAAAAGAAGCTAAGCAATAAATGAAATGCTTAATGCACAGTTAAGGTTTTCCTGTGGCCGTGACAGAATTCTTTTAAAGACTGTTTTCAATAAATTCATACGACT
>395484 NS=107 contig=overlapped:53
CTGTGTTAAAATGCCAGCTGAGGAGGCGGCTCCAACTCGCCTTCCAAGGCTCCTGGCTGTTGAAGGAGATTACAAGCTTCTCGCCTCTCTGAACAGCTGCTTACTGGATGAGGATTAAGGAAGAAAACAGTGTTTACAAAATGCTTTTGTCAATGGCAATAAGCTGGGGTGGGGGACCAAGGCCAAACCCACTCAGGCAGCCTCCCACTCCAGGAGGGCACACACAGGACT
>395485 NS=5 contig=separate
CCGTGTGCACATGCACACACCTCATACTGTGTGTATTTTAGGTGGTGGAGCTACCGGACTCTAGAAGGGAAGTTCAAAGTAAATAAAGCTGACATGAGACCCACAGGAGGACGTAAAACACACCAAAAGGAACTGAAAAGNNNNNNNNNNTCTCCCATAAGTCCCGTTCTTGGGTAAAGCAGGGATGAATACTGGAAAGAGCCTGCTTTGGTACAATATCATAAACACACAGCCATCTCCCCTTTCTCCCCTTAATCTTTATGGCAGCCAGTTAAGGGATTTATTCATAAGAC
>395486 NS=119 contig=overlapped:85
GGATGAAGTTGGCACTTCCTATTTCAGAAACTCCCAGTAACTTCCGAAAAATCACTAACAAAACCAGTGCTGGGAGAGTGTGGGACACTTAGCTCCAACACCTTCCAGAGCTGTGTATTACCCAAGTCCACATTTTTAAACCTCAGTTGTCTAAGTGTTAAGCAGAGAACAGTAACAAGCTGGGAAAATGCATGAGACT
>395487 NS=129 contig=overlapped:12
CCATGTGCACATGCCGCTCACACAGGTATATACATACATAAATAAATGAAATTCAAAGGAAATACTAACACAATAAAAAATAAAATCAAGAAGCAAAACAACCCAAGTATCTTTTTAACTTGACAAAGTGACTCTCAACTGTACTTCCAGAATCAGTGGCATCATACTTGCCCAGCAAGTATGGAAGTATGGAAGACAGGTGGGGTGTTGGAGAAACCCACATGAAGCTTGGACAGAAGGAAGCAGAAGCTGGCAGCAGCAGGTACACATGACT
>395488 NS=116 contig=overlapped:18
AAGTGTAGTGAGCTATTAATATCACCCCAAAGGCACCATAGAGAGGTGTATAGGTGAGCAGTTTGCTGCTAGATTACAACACCCACCAATCCCAAGATGCTTCTGCCCCATACTCACTTCTTCTTTGCTGTAGTGTGATCATCTAGAAATGCCCATTGCCCAAGAAAATAAAAATATCCAGAAAACTTCCCATGACCCTTGGAATAGACATTTTTGATGGTTGAGGCCAAAATAATAGGGAAAGATTAGGAGTATTTCATCAGACT
>395489 NS=50 contig=overlapped:78
GTATGTGTTGATGGCTGTTCTTTATTCTAGTCTTAGAGTGCAGGAGATCAAATGCAGGGTCTTGTGTGCTGGGAAAATGCTTACAATTGAGATACAGCTGAGCCCCTTTATAGGTGTTCTTAAGAGGGAGCCTTCTGACCTGGCTGCCCACACATAAGAGACAAAAGCCCTTTTCAGGGTTTCCTGTCATCATTCTACATAAGACT
>395490 NS=127 contig=overlapped:103
TGATGTTCTCCCCTCTGAGCCTCAGGCTGTGTCTTTATTTGGAGATAGGGCCCTTTTAGAGGCAATGCAGTTAAAATAAGTGTTGTGCACTCCTCCGGTATAACCGGGGTACTTACTAACGAGGGGAAATCTGTACAGAGAAAACGCCCAGAGGGTGGATGTTAGGAAGAAACACAGGACT
>395491 NS=57 contig=overlapped:37
ATGTGAGGGTTTTTCTTGGATGGGTGAACTGAGATGGGAGGATCTTCCTTGACTGTGGACAGCACCATATATCACGGGCTGGGTAGACCCTCGACTGAATACAGAGGAGAGATGGAGCAGAGCACAAGCATTCCATAATTGCTTCTTGACTGTGACTGCAGTGAGGTGAGGTACCTCGAGCGCTGGCTGCTGGGACCCTCCCCACCCCCACAAGATCAAAATTAATAAGCCTTCTTTCCATTAGACT
>395492 NS=58 contig=separate
CAGTGTGTTCTTCTTTAACCTGCTGCTCTGCACTTTATCCTCCTTGTTAGTGTGAGTAGAGAGCCATCTTATTTTCTTACATTGCTTATTGAAAATCTACACTCCTTTTTCTATTACACAGGAGTTACTACATGTAGTACNNNNNNNNNNACTTGAATTAATTGGTTGAAATATGTAATTGTGATTTTGTGACAAGTAATCCTACTAACAGCATATTGCAATTTACATTTCACAAACTACACCAATATAAATCCTCCTGATTCTTACAGAGGCTTCAAATTTTTCCACTCGACT
>395493 NS=35 contig=overlapped:97
TGATGACAAAGCCCCCCAGTCCAAGCGGCTCCCAAACAGAAGGGGATTGCTCAGCAACTGCAGCCTGGAAGTCCAAATTCAGAGAGAAGCCCACTCAGTGTGCGGCTCATGGGTGTCTGTCTGATATGGAGGAATGAGGCAACTGGGTTGTCTGGGTGTGTGTGTGTGTGTGTGGTGTGCATGTGACT
>395494 NS=1 contig=overlapped:13
GTATGCACCCCAGTAGGGTGCTTTTTTTTTTTTTCATGGATTCAGAGAATCAAACTCACTCAAGTCCTTGTGCTTGCAAACCATTGAGCCAAGTATTGTTTTCTGCGATTTGTCTGTTTTGTCTGGGGGAGGGGGAGAAAAAGAGAATGATGTGAGGAAACAGAGACAGTCAGAATAGAGACAGAGCTCTTGAAAAGGAGAGAGAAAATGTGGAATCAGAGGTTCTGTTGTTGCTCTTGCCTGCTTGCTTGCAGTAGCCACTCACATGTGACT
>395495 NS=114 contig=separate
GAGTGAATGAGAGCTTATGAGAAAAAAGATAATTTGGGGGCCAATGAGATAAGGCTGAATGAACACAGAGATCCTTAAGCAGACTCTATGTTTCCTCTAAATGAATGTTCTGTAGCACTCTAGCCCAGTGGGATATTCTGNNNNNNNNNNCGGGTAAACACACTGTCCAACTGCACTCTCCAAGGTGATGGACACGATAAACAGGAGGCTGCTGAGCACTCAGAATGTGAGTAGTGTGTAGGAAGAACTGAGCTTTTTCTGTTATTTTGCTTCAGTATGAACAGGCACATGACT
>395496 NS=91 contig=separate
GGGTGAATCTGAACAAGTCAAAAGGCCTAAGTTGTCAGGGTGCTTCAGCCACTGACCATGTCAGACAGCTCTGGCTCTGTCTTTCACACCCACAGGATAAAGACACTGAGCCAGTAGCTCCTCCAGTCCTCACTGCTCATGTTTCTGAATTTCACACTGTAGTCACTGCTCTTTTCACCCAAGCACTACCCTACATGAGAACTAAAGCTATAATTTTTCAAAGGTTGTACTTTTGTTTAGTTTTATTGGTTTGTTTATTTTTATGTGTATGTGTGAGTCTCTTCACATGTGACT
>395497 NS=96 contig=overlapped:75
GTGTGCTTGACCCTGTCTAACCCAGGAGACCCTGACCAGGGTGAGGAGGGGAGGTCTTTGTGAACTGACAGACCTGTCACCTCTGGCCCTTGGACATTACGTCCCTGCTCCTGGCATGTGAGCTTCCAGACTGACTGGATGGCGCCAGCCTTTTTTCTTCTAGCTTGTAGTTGGCAGAGTGTGGGACTTCTCAGCCTTCACACTCGACT
>395498 NS=100 contig=overlapped:113
GAATGAACACATGAGAACAACTCTCAGGAAGTTATTTCTGTCTTTCCACCATGTGGGATCTGGGGATCACACCCCGGCTATCAAGATGTCAGGCTTGGCGGCCAGCACCTTTACACAGCAAGCCATCCTGACAGCCCAGTGTTCCTAAATTTGTGAATGTATCACATGACT
>395499 NS=33 contig=overlapped:64
CTGTGGGTCTATTACAGGGGAGAAGCTTCTCCTCTCCTGCTGAGAAGGCTCCTGGAACGCCTCAGTATTTTGACCAATTTTGTCTGTGTGCACTGTGGGCATGGATGGCTTCGCTGGACACAATGTGTTTCAGAGATTTAAGACAGGGACTTGCGGAGCCTTTTATAAATTTCTGGCAGGAGTACAGAGTTCCATGGAAGAGAAAGTGCACACTCGACT
>395500 NS=83 contig=overlapped:37
GAGTGTCAAAGAAGATGCTGAGACTCGTAGCCAAACTTCAGGCAGAATGCAGAGAATCTCATGGAAGAAGGGGAAGTTAGAAAGCCCTGAAGGGGACAGAAGCTCCACAAGGAGAACAACAGAGCCAAAAAGATCTGGGCTCAGCGGATCCTGCAGAGACTGATGAATCAACCAAGGACCAGGCATGGAGAGGACCTAGACCCTCTGTTCAGGTGTAGTCCATGGGCAGCCCAGTCTCCATGTGACT
>395501 NS=87 contig=overlapped:95
TGATGCATCCTTATAATCCAAGCTGCCAGAAAACTGAGGTGAAAGACTCTAGAGTTTAAGGTCAGCTGGGCTGCATCACAGAACCCTGTCTCCAAAACAAGACAAATCCAAACCAAAAGAAACAGAAATCACCTATCTCAAAGGTGCCCAGTTTGCATTTGAGCAGGTATCCACTAGCTCCACCAGACT
>395502 NS=49 contig=overlapped:50
AAATGGTGAACCGCTGGTTACAGGAATAATCTAAGGAAGAAAGGTAGACATTGATCCCACCTGAGGAGCTTGCTCAGGCCCTTGGTCAAAACGACAGGAGATCCAGTGCCCATCTGCTTGACTGCCTGGGCCTCCGAGGGGTAATGCTGGGATCCTGAACCTTGCTTCACTGGCACTCTTAAAGTGCAGGTTCTGCCAGCTTTAAAGTACACACATCACAGTACACACCTGACT
>395503 NS=79 contig=overlapped:116
ATGTGACACGCTGATTTGAATTTGAAGCACATGGGAGAATGCCCTGAGCGAGTTCTGTTTCTTCAGAGCACATTCCGAGTGGCCGCGTGTGCTTTGGGGACTCAATGCTTCTCTCTGTGCTCCCCTCTGGTTCATGATCAAGAGCTTTCTAAACTTGAACATTCGACT
>395504 NS=105 contig=overlapped:21
CAGTGAAGCTTTGTGTTTAGGAAGCTGTGAGATCTGGAACAAATCTTCAAAGGTCTCCTGGTCTTTGTCTTCACTTGTTAAATAAAGACTGAGAATTCCAGGAATTCTGTGTTAGCACCTCCGATTCCATCTTAACACCCAGAGGCACTCAGCTTTTTAGTGTTACAAGGAAATGCAAGCATAGTATTCTGGAGGCTGAAATACCTGGAGCAGACACTGCAGCATAACAATATAAACCATCCATTCCTCACAACACTCGACT
>395505 NS=53 contig=overlapped:123
CCATGTTCTCTGGTGGTAATGTGAGTCACAGATATTGATCCCCGCTGCTGCACAGACATAGACTCAGACGTGGCACTCAGTGGTAGCCCAGACTGGGACCTCACAATGGCTTTGGTGACAAGGCTGGTCACTCCTAACAGGCTGCTCCTCTCCACTCTCATGTCTCCAGTCCCATCTCCCTTCAAAATGTTCAAGCTGCTCCACTTCTTTCTCTCCTGTCTGACCACCACATACTCAACACATGGGAC
>395506 NS=127 contig=overlapped:112
AGGTGTGTAGGTGACTGTCCCCAGGACAACCCCACACCTCTTGGGTCCCAGTGTGCAGTAGCCACCCAAGTCTGGCCAAATTCTGTTTTAAGCAGGTGTCATGGGGTTATCTGTCATCTTCACAATGCTCTGAGTGAGTCTTATCATGGACCAATTTCACAAACACAGGACT
>395507 NS=19 contig=overlapped:122
CCGTGACATCTCACAAGCTCTGGAGCAGCCCGTGTCTGAGCAGCTTCAGAAGCTCTTGGCGGAGCGGGTGGCGTGCAAAGCTGTTTTCTACTGTCCGCCCGGGCCGTGAGGGTTCCCTGCTTCCCTTCCAGTGACCCCTTGATGACGAGGCCACATGAGACT
>395508 NS=31 contig=overlapped:82
CAATGATCAGCATGGCAAGATACCACCAGTAGTAGAATAGTGGCACTTATGTTTTGGCAAGGGCCAACAGCTATCTAAATTGAACTCAAGGCCCACTCCACAGGAGGGAAATGATGCTTGATGCTGTAAACCTGGATAACTAGGGAAGCTGGGGGTCTTAGAGGAAGACCTGCCTATTGCAGCCATTTTCCTACACCAGACT
>395509 NS=47 contig=overlapped:48
AGGTGGGGATGGAATCCATACGATGTATTTTGGGGGGCTGCTCTTTGTGTGTGAGAGTGGGGGCACATGCCAAGGGTGGATGTGGGTGGAGCTCAAAGAATAACTCTCAGGGGTCAGGTCCCTCCTTCCATGTGTGACCTGAGGCTTGAACTCAAGTTACCAGGTTTGCGCGCTGTGCCATCCACCGGCCCTCTTCTCTGGCTTACTTTGTATCTACTGAGCTGAGCATGGGACT
>395510 NS=32 contig=overlapped:105
ACATGACTACGCTCTACCCCCAGATTGTGATCGCCACCCCAGGACGTCTGATCGATGTGCTGGAGAACCGCTACCTGGTGCTGAGCCGCTGTACCTATGTGGTTCTGGATGAGGCAGACAGGATGATTGACATGGGCTTTGAGCCAGATGTGCAGAAGATCCTAGAACACATGCGACT
>395511 NS=59 contig=overlapped:112
CTGTGCCAATACCTGACACAAAGCAACTGAGGGAAAGGGTTATTTTGGCTCACACTTAAGAGTGTCCAGCATTTGACATTGTGATATGACCTTGCCATCCACAGATGCATTGGGTCACATTCCTAGCTGTGCTGGGACACTAGGCTCTTTATATGTATAGGTGCATGTGACT
>395512 NS=71 contig=overlapped:82
CTGTGGGCTGGGCCCTACCACATCAGTTGTCAATCAAGAAAATGCCTCACAGACACGCCCGCAGGTCAGTCTGCCTGAGCGAACTCCTCAACTGTGGATTCCTCTTCTCAGGTGACTCTAGTTTGTGTCAAGTGGACAAAAACAAAACAAACAAACAAACAAACAAACAAAAACAACAGCACAATAACTAACACATAGGACT
>395513 NS=11 contig=overlapped:78
TGGTGCATGTTTTCATTTCCAGCATTTAGGGAAGCAGAGACAGAAGGATCAATGTGAGTTTGAGTTCAGCCTGCCCTACAAAGTGAGTCCAGGATAGCCAATGCTACACAGATAAACCCTCTCTTCAAAAACAAACAAACAAACAAACAAACAAACAAAAGATAGACACTCTAATTTTTAGAACTTTACCAAGTAGGCATCAGACT
>395514 NS=55 contig=overlapped:117
TGGTGGGAAACATGGCAGCCTACAGACTGGCACAGTGCTGAAAATATAGCTGAGAGTTCTACATCTTGATTCGCAGGCAGCAAGGAGAGACTGTGTCCACACTGAGCATAGCTTTAGCATAGGCAACCTCAAAGCCCACTTCCACAGTGACACACTTCCACCAGACT
>395515 NS=51 contig=overlapped:6
TGGTGATCCTATTATTATTCATGAGTCAGAACTGTCATCTACCAAGGGCTGTTGAAGCTTATCATCAGATACATGATACAAGCATGCCAGATGGTACCTCTATATTTTGGTGACTTGAAAAAAGGACAGATAACCTAAGTTTCAGGCTCTTTGAAATAAGAGCTTAGTGAAATGAAATTCTGTGGTTTATGAATGGAATTTGCTAGCAGCCATAAGTAGAGGGAAAGGATTAAAAAGACTCACCATCAGAGGGGTATATCAGAAGCCAACATGAGACT
>395516 NS=40 contig=overlapped:94
AAGTGTGTGTGGGAGGATGGGGGATCCAAAGCCTTACTGATAAAATATTGGCTCTTTCTTGGTAGGGGACATTGTTTTCAGTTTTGTGAGTGCTGAGCCAGCCAGACTCTGATGGATAGCTTAAAACCATGGTCACAGAGATAGTTCTGGTTAAATTTGGAGGGTCATGAAACAAAACAAACATGAGACT
>395517 NS=36 contig=overlapped:70
ACGTGAAAAGAATTCGTTTGAATGTGCTTTTGCAAGCCAAGCCAGTAGCCTTCTGCTTCATGTAATCCCCGCCATGCATTCTCAGGCTCATATCTTTACAGCATGGGGAGGTGCCTCCTTAAACAGCCCCACATGACATTTAACTGCCTTTGCATGCCCGTTTCCTGCAAAGGGCCGCATGTAAAAGCCCATCTTCGGCAGCCTCCACCCGACT
>395518 NS=20 contig=overlapped:86
ATATGAACCTCAGTACCAAAGTGAAACGCTGAAGAACCCCAAGTGACAGTCAGATCAAATGGAAAGCAAAGTTCTGGTCCAGTGAGACATCAGTGAAGACAGTGACACCAAACCTGATAACCTGAGTTTAAAGGCCACAGCGTATATAGTGGGTGGGAAGAACAGTGAGGCAAGCTGACCTCTAAGCTCCACACGACT
>395519 NS=34 contig=overlapped:130
CCGTGCTACCTCAGCCTTTGCTGATCTTTGAGGACAGTTTTCTCAGCATCTGATAATGGTGTGCGGGTAGAGAACATGAGGGAGCTAGAAGGCTGAAGAAGATACAGGCTTGTTTAACTCCGCCCTGATATGTTCTCCTCATCTCCATCTGACT
>395520 NS=105 contig=overlapped:25
CTATGTGTGCGGCGTGCACCTCTGTAGTGGACACACCAGCTGAAGAAAGCAGAAACGTGTAGCATGAGTTTATTAATACACTTAACCCAGGATGGCACCATAGCTCAGTCAGTAAAGTGTTTGTGCATGCGTAAGGACCTGGGTTTGATACCAAGAATTCACATTTAAAGATCTGCAATGTACTTGCAAGCCTAGCACGGGGGTTGGGGTGAGGTGGAGACAGATAGATTTCTGGGGCTTTGTGGTCAGTCACCCGACT
>395521 NS=33 contig=overlapped:133
CCGTGCTCCTTGAACCCGCACACTGGCCATTCACCCATGTACTGTTCAGCACACTGTGTTTGCACAACTTGGACTTGCATATAAAGGTGCGTGCATGCACACTGCATGCTCACAAAACCACATGTACACTGCACACACAACACACTCGACT
>395522 NS=28 contig=overlapped:123
TGGTGTCCATCAGTCCTCCGTACAGGAGTTCACGGCACTTGGCCCGTACTTGTACTTGGGAAGCAAGGTGCTGAACAGCAAAGGGAAAGAGTTAGGGGCTTGGAAGGGGTGGGCAGTAGGCAGTGTCATTGGGGAATGTATTCAAATTTCCCCATGTGACT
>395523 NS=10 contig=separate
ACATGCTATGGTTGAACATAATAAATTTTACATATGGGAGAATATGTGACATTTTCATTGATAGAGACTGGAGCTGATACTCTTTCATGCCTTAACTAGTAAAACAGATACATTACTTTGAGAATGAAGATAAATTTCCANNNNNNNNNNACATTTAACCCAGTTTAGGGGTGAGTTCTTTGGCCTTTGCTTTTTCCAGCTTGGAAATGGGAACAACAGATTTGGGACCCAGACAGTTGTCCCCCATGCCCACCCTACCCTCCAGTGGCAGTGGGTCTCATCGTCACTGGACT
>395524 NS=119 contig=overlapped:25
ACATGCATCCTGTGTGTATTTGCTTTATTTAACAGGTTACTCATGCTTCTTTCATTGAAAGCTACTGGTTAGCCCCTAAGGCTTAATTTCACAAAGCTGTGAGGCACATGAAAGGGCATGAATTTGTCCAAAAATATCACCGACATTATTTCCAGCCTTCCCCCTGCCGTATACAAACCCCAGAAAGACGTAGAGGAGACCCATGCTTTCAGAAAAACCTGACCCACAAACAAAAGCAAGCTGAGCTTAACACAGGACT
>395525 NS=32 contig=overlapped:123
TTATGCCCTTTCTTGCCCCTCACTTGTCATCTTTGAGCTCAGGCTCCATGACTCAAGTGCCTTACTGGAAGGGGCTTATGACAGTATCTACCTCACTGAGTGGGAGCCCAGCACATGAAACTTCAATTAGTATGACTGTCATTAATAGTCCACACAAGACT
>395526 NS=30 contig=overlapped:130
CAATGACACCCCATCCCTGCCTGTGTCACCTACAGGACATTCCTATCTGAATCACTGACTTCAACGCTGATTAAGAACACATAAGACATCAGCCAATGACCATATAGGATGTGGGGACAGCAAACGAATTCTACAGCCATCCACACACACGACT
>395527 NS=106 contig=separate
AGATGTTTCCATCTCTGCACCATCACACCCAGAAGTTGTTTCGATCTTTGAGATGGAGGTAGAAACCAGCTAAACTGTCCCCAGCTAACATGCCCTCCCACACTGCCTACCACAGCTGAGGTGAGGTGTGTGCGAGTGTTTNNNNNNNNNGCTGAAGGGACTCTCGCCATCTCTGCGTCAAAGGATCACACCCTGCGCTTGTGGAGCCTGCTCTCTGGCCAGGAGAAAGTCACCATTTTGGACAGAGGCTCATCAGATTCCACAGAGCCTCAGAGCTGGGACCTCCATGTGACT
>395528 NS=66 contig=overlapped:108
AAATGGTATATGATGTACTATGATCTGATCGTAGCCACAGAAATAAGAGAAAAGCACCACAAACTGTATAAGAGGTTACATGGGACAATAAAAGAAAGAAGCCTCAGTAATTTGAGGAGACCTCAACAGAACCCTGTTGGTGACTTATTCTTTAAAGATCCATCTCCCACAGGACT
>395529 NS=16 contig=overlapped:96
ATATGGGAGGTCCTCCTCCCCTTCAAATCTGACCCTAGTTTATGAGGTATCTTCAGGACTGGCTGCAATATCCTCCTCTGTAGCCTAGCAAGGCTGCTCCTCCCTTGGAGGGGGGGATCAAAGAACCTGCCATTGAGTTCATGTCAGAGACAGTCCCTGTTCCTCTTACTAGAGTAACCCACTTGACT
>395530 NS=120 contig=overlapped:18
GTATGTATATATGTACATGTAAGTAGGTTGTGTTTATGCATGTAGTAACAAACACATATACATACATACATTACTAAATACATAAAGGCAATCAGCTCAGCTCACAGAATGTTCCTTGTATGTGTGTTTTCAGGGCTGACCACTTGGTACTGGATAGCCAGTTCTTGTGCTCTCCCCTGGAGAAGACTATTTCTCCTGCTCTTGGCAGTCCTTAGCTGCCTGTAGCTCTTTGAGGCCTTGTGGGTTTTCTTCTGTCCACATTTGACT
>395531 NS=50 contig=overlapped:129
GCGTGTGGAGTCTTGGGGAGGAGATGACTGCAGTAAGAATGAGCAGGTTTCCCAGGAGGGCACAGGCATAGAACGTTGAGAACAGGAAGAGCAGGACATCCTCCAGGCCGTCTGTCTCAGGGATGCCCAGTAAGGTGAATTCTGTCACCGTAGTCTGGTTTGTCATATTTTTGAAAGAATATTTTCCTAGGAGTCTATGGAAAGAAATTCTTGGTAAAGTTTATTCTGTGTTTGGGTTAAAGGAATTTAAATCATGGGACT
>395532 NS=121 contig=overlapped:33
AAATGGGAAGGACTGATTTTTGTCATGGGAGAAGATGGCTTCCGATAGCCGAACAAAATGTTGCTATCCTATGGCAGAAGTCGGCAAGATGGCAGTGACCTAAGTATGCAATGCTGCCAGCTGACTGGGAGTTCCAGTTGTTGGGTTTCAACAGTAGACTTTGAGACAGGATGCTAGTGTGAATAACCAAAGGAGACAAGAGATCATGGAGGGAAGCTGATGAAGAGATGTCCGCACTGTTTCACAGGACT
>395533 NS=103 contig=separate
CCGTGTCATTTTTGGGAAATTGGATGGAACTGTAGATGATTGTGTTGAGTGAAATGAACCCAGACTCAGAGAAGTGTTTCTGCTTTCTTGCATCTGTGGAATCTCAGAGTGAGAGAAGATATGAAAGTAGAAAGAAAGTTAGAAGGAGNNGTGAGGGAGGGGCTTAGGGAAGGCAGTGGAAAGGTGAACCGATCCATGTGCTGTATTCAACATGAGTGTCTCAGTGAAGCCTGTTATTTCATATGACTGATACCTGCTAATTAAAATGTTTTAAAGTAAGGGAAGCATGTGACT
>395534 NS=113 contig=overlapped:29
ATATGTGGATATGAAGACAAATATATAAAGTACAGTTAGGGATCATGCTAGTTTAGTAAAGTGGTGGTTGTAGGTTCTCCAAGATCCATGACTTCACCAGCCTTGGGTAATGGTTGGCTAGGTTTCCAGTAGTGGACATTATTTCCCTCATGTTGGATGGGATTTAGCCCTATGAAACAGCTAATAGTTACTACCGAGGTTTGCATGCCACTACTGTACCCTCAGGGTTGTTTGTGCTGTACTGGTCATTGGACT
>395535 NS=92 contig=overlapped:61
CGGTGAGGACCTGCTGCAGATGCCCAGACCCAGGACTCTGCTCCAGTCTTGGAGGATGAGGCGTGACTACTGGCTACTTTCTCAAGCTCCCCGATGATGCTGAAAGTAGCCCTGACATCATGGGGTGGGGAGCCACACTAGCTACCTCTGGAGCAAAGGTTTACCATGGCACTGGCCCTGAGTAGCACGGACCTCCATGCTTGAATGGTTAAGCACATCTGACT
>395536 NS=87 contig=separate
TCATGAACTCACAGGGGCTGTGGTCACAAGCTTGGCCCTGTCCACACTGTCTCATGAACAAGGGAGGAACTCACGAGGCCCCACCCTCCATGAGAGACTGTCTCTCTGGTGGTGTGACCGCTGGTAAGCTACCCATGCTCNNNNNNNNNNTACTTCCTCACCTGTGCTGTGTAAGTAGCCTTATTTCCATTCTGTTCACAAAAAATGGAAAGGAAAATGAAAGCAGGAGATTTGTTAGGAAGAGGGAGGGGACAAGGGAGAGGCAGATATGGTCAGCATATACCACATACGACT
>395537 NS=91 contig=overlapped:44
CAGTGGGTGAGCAGCCAGCCCAGGTCACAAGCCAAGGAGGCTGTGACATCCATGCTGCCCCATCTAGCCCGGTTCACTAAAACTCACTGTGCGCCAGACACTACTGAGCCCCTTACCAAGCCCAGGGAGTTAGTGGCATCTCCACAAGGCAGGTGCCGCTATGTGGGCTCCTTTCAGAAGAGCACACAGAGACGTGGCTTATAGGAGTTTGGTTCCAGACAGACCCAGCTGCACCTGACT
>395538 NS=43 contig=overlapped:90
GCATGTGCAAGACAGAACAACTTGTAGAGAAGTCAGTGCTCTCCTTTCGCCATTACAGGTTTTGGGAACTGAAGTCCCCAGCCTTGGGCTACCTCACTAAGCCTTCCTGAGACACCTTCCTGACTTATTTCTTTTTTGTTTTTAATAATCTCAACCTAGACGAAATCTAAGTAAGTTTCCTTATTTTCATACGACT
>395539 NS=63 contig=overlapped:125
CAGTGTGTTCCTTGTGTGGTCTCCGTGTAACTCACAAAACCAACCTCAGTTCCCGTGATCTTAACAAGTGGAAAAGTGAGCAGAAACCCGGGGCCTCCCCTTGATCGTCGGGCTGATTTGGTTCTTAGTGAATGGAATTCATAGCAGACACATTAGACT
>395540 NS=79 contig=overlapped:114
CAATGAGAAAAGTAATACAGAAATATCATGTTGTTTGAAGACACTTGTAACACCAGTCGTGGAAATACTGAACAGTTTTACCATAGTACTAGCCCTATGGCCTCTCCATTGCCCACCATCTTTTACAAGGTGATTCTCCACCCGTGCATTTGGTCTCCGTTCATGCGACT
>395541 NS=90 contig=overlapped:38
CAATGATCTCCAGATCTCTTTGCTCCCTAAGTGCTGGGTTTACAGCATGCACTATCAGGCCTGGCCCTGTACCCATAAATTTTACATGGAGAAAGCCTTTTCAGTCACTCACTTGCTCTAATGGTCTCAGGAAGGGTGAGCTGAGCCCCAGGTGAGATGGAGGGAGCTCCTTAATAGTTCATCCCTGCACCTCATTATACCTGTACCTGTTTCAGCTGGTGCATGCCAGCTCATTGTCATTAGACT
>395542 NS=119 contig=overlapped:84
GAATGCATGCTATGATTTATATCTGAAAGCGACTAAGATCTAATTCACAAAGCAGCTAGCCTGGCACAGATAGCAGTGACAGACATAAAGAGACCTTGTCTAAAGCATGGTAGAAGGCAAGGACACTCCTGAAGTTGTGCTTTAGCCTCCACACATAAGTTCTGCTATAGCAATATGTCCATACTTACATACATGAGACT
>395543 NS=1 contig=separate
AAGTGTTAATCAGCCCCTTACTTTAAACCAATCTTTTTTCCTCAGTACACTCAGGTGTATCATTAGACTCTAGTCAGTTGTTGGTCGCTCTGTAATTTCAGATGAGCTTAACACGAAAGCCCAGGAAGCTGTGGTCGGTTNNNNNNNNNNGGGTCAGCCTGGTGCATCATTTCTTCCTCATTTCTGCCACCCCAGACTCCACAATACCCAGGAGAAGACAGCTGTTGGCTTGGTGTCAGCTTCCTCTCAGGATGGAGGTCAGTGTTTTCCTTCCTTTGGTATCCATGCG
>395544 NS=85 contig=overlapped:26
AAATGTGTATGTATTCCTAAATATAGTCCATTCCATTTTTATAATGTTTCTTGTATATATGTTTTCAGGGGTGACAAGTTGGCCCTGGGTAACCAAATGGTCTGCTCTTCCCTAGGGAAGACCACCTCTCCTGTTCCCAGATTCCTTCTCTTGTTTGTTGTTCTTTGTGTGGGTTTTGGACTAGTGGTCTTTTCCCATCCACTTTGGCATGGTCACTGGTGTCATCCCTGTTTGGCTGACATTTGGCCAGTCATGGGACT
>395545 NS=112 contig=overlapped:32
ATATGTAACCCTGAAACACATCAGTCAGTTAGTACTTGATACATTTGCTTATATGTTTCTACTTGTTGATTTATGGAGAAGGATCTCACTCTAGGAGTCTGGCTGGCTGGCTTTGAGCTCACTGTAAACCAGGCTGACATCAGACTCACAGGGACCTTCCTGCCTTTGCTTCCTGCGTGCTGGGACTTTTCCTGCCTAACTCATAGTCAGCCATTTGTTAAAGGGTGGATTTGGGGTGCTCTCATGGGACT
>395546 NS=100 contig=overlapped:118
AAATGTAGATAATGTCCAAGAATGGGTTGGGCCTTGCCCTGGTTTGCTTTCTGTTGCTGTAGTAAACACCAGAACCAAAAGCACACTGGGAAAGAAAGGGCTTATTTCATCTTACAGGTCAGTTCTTCATTGAGGGACATCAGGGCAGGAACTGGGGCATAGGACT
>395547 NS=103 contig=separate
ATGTGGGTGTCCTGGGAGGACATTATGCTCCCCTTTTTACAGAACACTGGCCACATTGGCCTTGGCCTTTGTGGACAATCAGAACAGGGAGAATTTTCCAACAGGTGCTCTATCACGAGCCTGCAATTTGCCGAACTTATNNNNNNNNNNGTCTGCCTTTAAGGCAGTGTTTCTCAACCTGTGGTTCGCAAATCCCTTGGGAGAGAATGACCCTTCCACAGAGGTCACATATAAGATATCCTGCATATCAGGTATTTTCATTACATCACGTAACAGCAGCAAAATCACAGGACT
>395548 NS=77 contig=overlapped:114
GCGTGCCCAGCTGTCCTGGGCTGGAGCCCAGGGCTGCATCCGAGGTAGGCATCCCACTAGCTGAACTGTCCTGTCCAGTGCTGGCCAAGCATTTCCCTTCTGAGGATGACTCCGCTAAGAACAGCTCTCCGCTTGTCTCTGCTATATCCAGGTGACAATTCCACATGACT
>395549 NS=20 contig=overlapped:103
TCATGTCTAGAACAGCTGTTGAAGGTTTGCCTGAGGCTCGTCCGAGGAGAAGTCACTGTCGCGAGTTCTCCTGATGTTCCTAAATGTAGATAATGGGGCATGATACTCCTCTCTACAAATGAAAGGTTTTTTTTTTTCCATGTTGAGATCCATGTTGTCAGCTTTAAAGCAACATTCGACT
>395550 NS=63 contig=overlapped:121
CCATGTGTTTGCTTTATAAGAGATGGCCATCTTGGATATTCTGCAATAAAAATATGAAAGGGAAGGATCCAATGTTTGAGACTTGACCAAAGAGTCATCACCTGTGCTTTCTCAGACTAAAGAGGAAACAGATTCTGTTAAGTTCTCAGGGCAGCATGGGACT
>395551 NS=76 contig=overlapped:103
AGGTGGCTAAGAAGCAGTCTCTTGATGACTGGGTACTGATACAAGTCCCCATGGGTATTTGCAAATGAAAAATGTGCTGCACAGTCTGGTGTTTAGCTTCAGTGTTTATACATGAGTATAATAAAGATTGACTTTTTTAATAGTATGCAAATTGAATGCAAGGGTTAATAATCACCTGACT
>395552 NS=119 contig=overlapped:22
ATGTGCTTGGCTTTCTTCTTTCGCCTGGCTTTCTTCTTTCCAGTCACTGGCCTAGGCTGAGACAGACTGCAATACACATTTCTTCCTGATTGTTACCCCATTTTGAAGTATCGGGGTCCCACCAGACCAAAGGGAAGAGAACAGACCCCTCCCCTCTTCCTGTGGTTGACAGTCCCATTGGGCTGCCAAAAGCTTCCATTTCCTATCTTGGGATTGTTTCTGATGCAAACTATCAGCCTAGTACTTCTCAGACCATTTGACT
>395553 NS=43 contig=overlapped:17
AAATGACTACCAAAATGTAAGGTGAACAATGATGAACTAATAGACATGCCGAAGTGGACAAAGAAAAGCCCACAAGGCCTCAACCCTACAAAGAAATACAGGCAACTGAGGAAAGCCAGGAGAAGGAGAGGCAATTTTCCCAGAGAAAAGCACACTAGCTGGTTGTCCAGTGCCAAAAGGGCTAGCCCTGAAAACATACAAGTAACATTATATGGACTTAACAGGTTATATTTAGGAATATATATATATTTGCGTACACATATGACT
>395554 NS=8 contig=separate
CTGTGTTTTTAAAGAAACCAAAAATTCTTAGTACATTTCCCCTTTCTGTCTTAAACCATTAGTCATACTGTGTTTAGCAAGAAATTATAAACAGAAACATTTTCAATAAACTAAACCTTTTTCAGATCAGTGGTCAAGGTNNNNNNNNNNTTTTTTTTTTTTTTTCCAACGCAGTTTATTCAGGAACCTTGAACAATCATCGGACCCTGGAGAAAGCCAGCCCACAGCTTAAATAGCCTCTGGGTAGCCAACCCCAGCGTGCCATGTGGGCAATGCAGATAGGTCCACATGACT
>395555 NS=96 contig=separate
ATATGCGTTCTCATGCACTCAGCTCGGAAACGTTGCTCTGTGCTCTTGTGCACTCAACCCTGAAACATTGTTCTGTGCTCATGTGCACTCAGCTGGGAAATGCTGTTCTGTGCTCTTCTGCACTCAGTTCAGAATGCTGCNNNNNNNNNNCCTCTCTACTTACCTCAAAAACACTGCTCTGTGCTTCTGAGAGTAACTTATAGCATCAGGCACAATGGTTCTGAGAATGGAGACTAGAAAGAAGCACTCACGACCAATGTTCAGCCAATCCTTAGAATAGCAGGACACAGGACT
>395556 NS=22 contig=overlapped:131
GAGTGAGGGGCCGGGGCTTGAATAACTGAAGGGAAATGAACAAATTAGTATGTAAAAAAAGAGTCACTTTTTTGTTTTCCTTCAAGATTAGTAACCCAAGAGAAAAGTGGGCACAGGACGGGGACAGATGGCTTGCAGAGAATACATGCGACT
>395557 NS=30 contig=overlapped:59
CCGTGCCAGAAGCTCCCCACCTCATAGGGGCACACGACCCCAGACAAGGCTCAGTATCCCCAATAGAGACCATGGCTCTAGATTTTCGTACCGCAGACCTCAAAAAAGTACGACTGGGCAGCTAGTGTGTGGGTGTGGGTGTCACTGGAGCAGCTTTTGTTGGCATCTGGTTGCCAGAGCGCCTCCATGTAGTGAGTCTGGGGGAGCCACAGACAACATGGGACT
>395558 NS=61 contig=separate
TGATGCAATGTACCCATAGCAGATGCTCTTTTCAATCAAATCTGGGTTTTCTCAGTCTGCCTTCTTCTACAGCTTCTCTGGTAGAGCAGGGAAGTCAGCGTCCTCCTAGGAATATGAACTGAGTTCTGTTTATCATGACTNNNNNNNNNNAAGAAACAAGTTGTAAGACTTGCCCTACTTCCCTCATCAAAAACAATGGCACTGCCGCAGATCAGTAGCAAAGGAGCAATGAAAAGAATACAAACAACAATGGAAAACTAAAGGCTTCAGCACCTGTTAGAATCACACACGACT
>395559 NS=32 contig=overlapped:88
CAATGGGGCTGAAATGGCATCCAGCTCTCCTGTTCTTAGAAATTTGTCAGAATACCCCAGCAAAGCCCAAGGGAATGTAGTGTGGCTGGGACATTAAGCAAGGTATTTGGGGATCTCTCTTTTCAGCAGGGAGGAGGAGATCAGGAACAATGTTAATTGCAGAAAAATGAGCAAAGAAGCGGGCTTTCACTTGACT
>395560 NS=49 contig=overlapped:25
AAGTGTTAAAGATTCTGCAAGGCCAATTAACTGATAAGACCTCCCCTGATTATGGAGACCTGGAAGATTATGCATAGTTGTAAAGGCTACATTTGACTCTTTCAGTGAACATTCATTGCTCTCTCCATTTTTGACCCAACATGCATGTAAACTTTAAGTAAATCCTCTTTGGAATATACTAACAGACTATCACTTCCCACTAACCCAAAAGTTAAAAATATCATCAGACAACATGTAAGGCCTAGGCACACATTTGACT
>395561 NS=62 contig=separate
CTGTGACACTAGTGCTGGAAGCAGAAGCTGGAAACAGAAACAGAAGGGTAGTTGCAGTTGTTGGAACAGACAGTTACATACAAAGTCCTGTCCTATTACTGTCCCAGGAAGAGAAGTCCTGTGTCTCAAATGTGAATGTTTCTCTAAGGCACTTCTCTGGGCATCAGCAAAGAACAGTATAGCCTTATAGCCTGACTGAAAAGAATGACAAACCCTAGGTTCAGTGACAGACGAAGTAAGTCAAAGAGTGATAGAACAAGATACCTGACATCCTCCTTTAGCCTCCATGTGACT
>395562 NS=57 contig=overlapped:48
TAGTGGGACTGATATTCTGGTGGTCAAGCCCCCCGTTTCCGTGTCTGTTAGGAGAAGGCCTCGGGCCAGGACAAAGCAAGCCCATTATACAGTAAGACCAAATGGTCTCCAGTTCATGGGCTCTGGTGACTTCGCCAGGCAGGATACAGTTAATAGATGCAGACACACAGTCTGTGCATGTCAGCAAATTAGAAAGACCCCTGTGAGCAGCCTGGCTGTTCTTCTGTCACCGGACT
>395563 NS=39 contig=overlapped:134
AGATGTTTGAAGTGGAAGTTTCTGCTTTCTTTGAAGACTCAGTTGAGTCATGTGTTTTTTTGCTGGAGGCTGGCTTGTGGGAGGACACATGATGTTTTGCTGTGAGCTCTCATGCGAGGGGTGTGACTTTGGCCAGCTGAGCACATGACT
>395564 NS=78 contig=overlapped:32
ACATGAATACTTACTGATGATGATGATGATGCTGATGGTGGCTTCAAACCCTTTGTCCCTCATCTTTACGAGAGTTGCTGACGAGCAGTAAACTTTGCTGATTTTAGTTCCACCTTTTCCCCCTGTCACCACCTGCCTTCTGGAAGAGGTGCTAATGGGCTGTGAAATAGCCGAAGGCCTTTCCCAAGAAGGAAAAGAAGCAGAGGGTAGTAGAGACTCTTGAGTAACCAAGAGTTGCTTCATGCATGTGACT
>395565 NS=20 contig=overlapped:83
GTGTGTCCTAGTAAGGGGAGCAGGGAAGTCTCTGACATGAACTCTGTCGCCTGCTTTTTGATCACTTCTCACTGGCTAGCAGCTGAGCAGCCTCACCAGGCCACAGAGGAAGAAGATGAAAGTAGTCCTGATGAGACTTGATAGGCTGGGGTAACATTAACCTTTTTAAAATACCACTTTGCAGTGGGTTGCATTAGACT
>395566 NS=98 contig=overlapped:110
AAGTGTGTCCCTTTATCTAGCATCAATTTATCCACCATATAATAACCACATTGTGTATTGGCTTACTACAATGGTTTAATGATAAAGTCAAAGATCCCTGACTTCAGAGACAGACAACAAGGCCAAGATGGATTCAGGTACAGACCCATGAAGGTACAAACAAGCACACATATGACT
>395567 NS=80 contig=overlapped:114
CTGTGCTTTCCAGCTCCTTACGTGACATACCTCAGTAAAGACCCGTCGGCCCCGTGCTCCCTGACTGATGCTCTGGATCATTTCCAAGTGGAAAGCCTGGATGAACTCATTCCAAACGACCTGACGAAGAATGACCTTCCTCCCCAGCATGCTCCCCGCAACATCAGACT
>395568 NS=77 contig=overlapped:45
GGGTGATTTCCTTGGATGAGTGTGTTCTGGGGAGGGAGGAGGGGGAAACCCGGGGCAGGGCAGCCTCTGTCGTGTGCAGGGAAAGGCCTGGGATGACCCAGGTTTCATCTCTCCCTGATCCCGTCGCCCATCTCAGGGTCCCACGCCCTTTCCTGACCCACCCACCGCAGCCCTCTGGGGTCCCCGTGGCTCCTCTGCCCCTCCCCCAGCCCTTCTTTCCCTGCCACCACCACCTGACT
>395569 NS=76 contig=separate
AGATGGGGATCATGTCTTTATTGCTTTTTACCTATGACTTCTCAAAAGTTCCAAGCACTAGCTACCCTGTACTTGTTGAATGTGGGGATCTGGATGGCAGTATCGTTCTTGGTTTTCTGTGTGTGTTTGGGAAAGATAATTTTCTCTTCACCTCCCTTTCCCCACTTGAATCCATGGCTCTGCTCACAGAGGCCAGCATCCACAAGGGAGTTTATGGCAACTAATTTTAGCTATCAGATCTAGTCCCATTCTCTCTTTGAGCCCCCCACACCACCCCAACCCTGGCATTAGACT
>395570 NS=69 contig=overlapped:51
GCATGCACAGACGACCATGTCCACGAACAAACAAAAGACAGGAAACATGCAAACCGTAAGCACACAAGACTGAACACGAAAACGCAGTTTCCATTTCATACTTGGAAACAGCTGCAGAAAAGGCTGCTAAACTCGTCCTACAGGACTTACAGCGTGTGACACGCACACCAGCCAGGCAGAATCAAGCACAAATGCAGCCTGCTGCCCGTAGCAGCCCACACGGCCACAGGACT
>395571 NS=68 contig=overlapped:116
CAGTGCTCACATTCAGGATGGGTTTTTTTCACTCCAACTAACCCAACCAAGAAAATCCCTCATTGATCTGTCCACGGGCCAGACCAATGTAATCGGTATCTCACTGAGAGATTCCAGATTGCATCAAGTTAACAATTAAAATTAACCACCGAAAATGTCCATCAGACT
>395572 NS=73 contig=overlapped:126
AGATGGTTTCTGGGGCAGGGAAGGAGAGAGAGAGGAGGGGCTCAAGTTTTCTTATAAGGTGACCAAGGCAAGTGCAGGTGGTTTCAGGTAGTCCGTAGGTGGCCTCACAGAAGCCTGCTATCCGGTTTGTTAGGTCCCGTGGGGCTGGCCATAGGACT
>395573 NS=24 contig=separate
CAGTGTCAGGCTGGGATGTTGGAGGGAGGATACGGGAGGTTGTCTAGGAGCTGGCCCTTTGTGCATGCAAACAGAGATGGATATGGCGCAGGCATTGGTCTGCCAGGGTGGTCTTGGCAGTGGGAGCTGGCACTAGTGCANNNNNNNNNNGGGAAGAGCAAATCGGTGGAGCTAGAAGACGTGAAATTCCACCAGTGCGTGCGGCTGTCACGTTTTGAGAACGACCGCACCATCTCCTTCATCCCACCGGATGGAGAGTTCGAACTCATGTCCTACCGCCTCAACACCCATGTGAC
>395574 NS=31 contig=overlapped:59
CCGTGGTAGAATCGCATCGGACTGTGGCACGTATCTTGCTGGAATCTTGATGATTTAGATAGGGTGAGTGGCCGTGTTGGGGGTCCAACTCAGAGTGGCCTCCAGAAAGTTAGGGTAGCCACCAAGAAATAAGCCCTTAGTCTTATCAGTGCAGGAGCCCAAACTGTGCGAAAACTGAACTGCCTGAGCTCAAGAGTAGAACCTCCCTCAGCCGAGCATCCGACT
>395575 NS=62 contig=overlapped:121
GAGTGCAGGTGTGCACATGCCATAGAGGATATGTGGAGTGAAAGGACAACCTCAGACAGTTGTCAGTCCTGGCCTTCCACATCGTTGGAAGCAGGATCTCTCACTGGCCTGTTAGCTTTCAGAGATTTTTCTGTCTCCATGTCTCACCCAGCTTCACCTGACT
>395576 NS=58 contig=overlapped:140
ACATGTTTGCTGGTATCAGTCGCCTGTCTGTCATCATTTGTGATTGGATTCGACTTGTTCTCTGTGGAGTTTGGTGGGAAGGTCTCTCCCATGTTGACAGATTTGCACACCCTGACCCTGACTGCCCACCTCATCATGGGACT
>395577 NS=30 contig=overlapped:98
TAGTGCATCATCTACCAGGATGTAGTCAACAGTTTCAACTTAGAAATCAATGCTACAAAAGTTAATGGGGATAGCAGGTGGGGAGGACATGAAATATAAACCTGATCTATGTCCAAGAAGAAATTAATAGAAACTGCAGGATCTCCATAGAGAAAGGTGTCCCCTTTGATTAGTTTTCACCTGACT
>395578 NS=31 contig=overlapped:29
ACATGTTAAACACCACCCGTGCCCTCCCGTGCCCCCTTAGGTGTGAAATGTCAAGGAGACCCCGCACTCTAGGGCCAGGGACAGTTACTTTATTCAGTGATGCACTGGTAGAGAGTGAACTTGTGAGATGATCTTGGGACAGTCAGTCATCTCACTGTGTAAGATTGCAGTAAAAACATAAAAATATTAAAACATGTAATCACAGTGTCACTCAATGGGACGAAAAATGTGAGTGTTTTAAAGCCTCACAAGACT
>395579 NS=102 contig=overlapped:79
GTGTGTGTGTTTTCAGGGATGCCTGTTTGGCACTGGACTACCAGTTGTCTGTTCTTCCCTAGAGAAGACCACCTACCTCTCCTCTCAGCTTTCCTTGGATGCCTGTAGTTCTCTATAGGGCTGAGACCTCACAGGCTTTACAAGTCCACTTTGGCATTTCCACCGGTGTAGTCTTCATTCGACTCATGTTGGGCCAGTCATATGACT
>395580 NS=108 contig=overlapped:103
GAGTGACACTAGCAGGAGGTGTGGTTTTGTTGGAGGAAGTGTGTCATGTGGAGACAGGCTTTGAGTTCTCATATATGCTGAAGTCATGCCCAGTGGCACAGTCACCTCCTTGCCGCCCATGGATCAAAATGTAGAACTCTCACCTCCTTCTCCAGCACTGTGTCTGCCTGCACATGGGACT
>395581 NS=78 contig=overlapped:19
GAATGCTCAAATGGTTAATTAAAAACATTATGAAAATTAAAACGAATAGTCAAAAATCTGATATTCATAGGCCTTAGCAAGAGCAGTAGATAGATTAACCCAGGCAGATGGGAGTTTGGGAGCTAGCTAACTTTCTTCTCTTCATGTAAACTACAGCCTGTTGGATGTTTTTACCACACTAAGAGCAGGTCTTTTCCCTCAGTTACTGTCATATAAATAAATCAGTTTTCTCTGGAGAAGACTGAATAGTCATACCCATCAGACT
>395582 NS=45 contig=overlapped:118
CCATGTCCTTCCCCTAGTCCACTGATAGAGGAGGACCTCCTCCCTTTCTATCTGACCCTAGCCTATCAGGTCTCATCAGGACTGTCTGGATTCTCTCTCTGTAGCCTACTAAGGTCACCCTGCTGGAAAAGGATTTCAATGAGCATGCAACAAAGTTCATGCGACT
>395583 NS=26 contig=overlapped:88
TGGTGCTTTCGCGCACACGACGCACTGAGCCCTCTTCCTCCACAGCACACACAGCCCTCAGACCCCGGACTGAGTCGCCTAGGAGCAGCCCTGGCTACAGACTGGCATCCTTCCCACCCCAGCAGCCAAGCCTCTCTCCTGCAGCCTCATTAAATTATTCTGCCTCGATGGCCCCAGGCTCAGCTGCCATTAGACT
>395584 NS=98 contig=overlapped:113
CTGTGGATGAACTGGAATGATTATACACATCCTCAAGCAGCCATGGTTGTTTTGTGTCCTCTGGGCATGGGCTGACTTGAAGACCTGGCTCCTGCGTCCTCAGTCTCGCTGGATCACTTGCCTTCCATGGTTCCTGTTTGTGGAGGTGGCAGTGTGGTCTGTCATCAGACT
>395585 NS=16 contig=separate
TGGTGATATAGGAGACCCTGTGAAGGAGGGGGCAGACAGAGGGAGGGAGGGAGGAAGGGAGGGACCCATTTTAAGATGAACCATTGGGAAAGAGTAGTCTCATTACCTATAGGGTCCAAGAGCTTTTCACATTTTCTTAANNNNNNNNNNAATATGTAAATTTACATGACATTTGTAAATCACAGTGTGGTATTTAACTGATATTTCCCAAACCTCTGTTAGGTCAACAGGAAAACCTCAAACAAACAACCAGTTTAACCAGAACCATACCAAATAATACTAGATCATATGACT
>395586 NS=9 contig=overlapped:95
ACATGGCTCTCCCCTCCCCACTCGTTCATCTTTTTCTTTCTCTCTCCACACCTTTCCTTCTTAGCCTTCCCTTCCTGCTTCTGCCCTAAGGTCATAAATGGAAGGGGTCATGCCAGTTCAGAGGAGTTTGGGTCAGAGAGGTTCTCCAGTTCTAGCACAAAAGGCTTACGGAGCATATTTCACAAGACT
>395587 NS=81 contig=separate
CAGTGCATTTATGACATCAAAAAGGTGTTGTGACAACACAAGGAACCATGACATTACAACGGAATGATGACATCACAAAGGTATTTTGAAATTAGAATGGATTCGTGACATCAAAGGAGCAATATGACATCACAAATTTANNNNNNNNNNCATTTTGGCATTATTACATCATAAGAGCATAATGACATCACAAAGTTAAGTTAATGTGACATCACAAGGTCATTACGACATCACAATTTATTTATGACATCATAAGTGAATTATGGCATCACTTTGGAATCATGACATCAGACT
>395588 NS=64 contig=separate
CAGTGGTGTGTGCTCCCAAATACAAAGAGTGAGTATGTAAGATTCAGATCTGGAAGGTACAAGAGCAAAATGCTTTCATGGCTGAAAATTATTTAAAATTTATAGAGTGTTTTAACTGATTGCTATTAAAGCGTTCAGTTNNNNNNNNNNTTAAGAGCAACATTCTAATTAATATTAGCTGCTCTTAAAAACAAATAGGGTGATATCACTGCTGATTTTCTAGGACAAACTATCAAGAAGTAACTGCAAGAGACAAAGGTTGAAGAAATTTGACACCAAACATTGCACATGACT
>395589 NS=100 contig=separate
CCATGTGTGAATACTTCCTTGGTCTCCAGTTAGAGTTACTTTTTGGGGAGGTTATGGCACACTTAGTAGTTTCAGCCTTGCTGGAGAAAATATGTCACTGGGGGGTGGACTATATGGGCTTATAGCCTTTCTTCATTTCCNNNNNNNNNNGTGGGGTTGAGATGTGATCAATCAGCTTTGTGTCCCTGCAGCCATGACTTCTTTCCATTATAGCTACTCAACCCTCAGGAACCATAAGCCAAAATCACCTCTCCCTTCTAAAAGTTGCTTTTGGTTGTTGTATGTCATCAGACT
>395590 NS=50 contig=overlapped:123
GCATGCAATCTAACACTTCGGAGGCTGAGACAGGAAGATTATATGAGTTTACGGTCACCCTGGACTACATAATGAGTTTCAGGTCATTGTGTGATGCACAGTGAGAACCTGTCTCAAGAAAACCAAAATTAACAGCAGAAAGGTTTATGTCACATACGACT
>395591 NS=46 contig=overlapped:91
AAGTGGTACACAGGCATACAAGCACTCAAAATGCTCATATCTAAAGAAAAAAAACACTTTTTTAATTGCCAGAGTGAAATTTTACACTTAGCTGATTGACAGTTAGTACTCAACAAAATCACAGACCAAAACAAAAAGCAAAAGAACACTAATCAAGAAGGGCTGTGAGAGTGCAAGAGCACTTCACCAGACT
>395592 NS=73 contig=overlapped:104
TTATGTGAAGGTGAGGTTGTTCTTCAGATTATAATCTGTAGAAGGTGTCACTGCTCTGTGATAGGTTGCTCCTGTCATCTCACTGCAATCTATTCCTCAGACCTTTGTTGTAGAGGTTTCTTTCACCAGGTCAGTGCCACTTAATTTAACAACTTCCTTTATGTAAATATTCACTAGACT
>395593 NS=81 contig=overlapped:107
TAGTGGCCAGAGAAGGGGTGGGCCACCAACTGGGCAGAAGAAACCAGGGACACGCTGCACCCTTCCAGGTCATGCAACTAGCAGCCTCCTCAACTTTCACCCTGCAGGAACCTACCCTCAATGGCATATCTTGAGTGAGTGTGTGAGTCACTGTAGGATACTTCAAACCATAAGACT
>395594 NS=115 contig=overlapped:21
AGATGTTCATCCAATGATACTGTTTTTCACATCATAGTTCAGTATACTTAGTAATGAAATAATGTTTGTAAGGATTAGCATGAAGAACAAAACATATATAAGCAAGGGACACAAGCTCTAGCCTTGTGCCATCTCTACTTCGACTGACATGAACTAAATTCTCTGTGTCTTGACTTCCTTATCTCTGGTGCCGGTTCCTGTCAGGCCATCTGCCAATTTGATAATAAATCAGACCCATTGTTGCTAGCTGGTGCCATAGGACT
>395595 NS=133 contig=overlapped:36
ACATGTACGCACGCGTGCGCACATACACACTGTGTCTTCTGTCTGGATTCTTGCAGAAGATGACACAGGACATGTGTGCTTGTAGTGGCAAGCCATCCCGGGAAGCACTGCTAGGCGAATGGGGAAGTGAATTGGAAGGAAAAGTATGTAATTATGCCACTGACCACGGTGAGGGGTTCAGATTTGCAGTGGAGATGTGGGTAACACCGGAATAGGTGCCCCCACTCCCCTGCTGACTGCACTGGACT
>395596 NS=32 contig=overlapped:35
AGATGTAATAAACTGACATCTTTAAGCTACGTCTGATATGTATAAACTTTCTAATACCACTGCTATCATAAAGCGCTAAAACAGTATCAATTGAGAATGTGGATCATAGTCCAGCAATATTTTCCAGGCCAGTTAGTACGGGTGGTGCCACCAGATGTACTGGAGTTTGCATTATGCTATTGCCATGGGACTGCACTACACGGATGTCTCCAGAAGGATAAATGTTTACCTGAGGTTAGACATTGGACT
>395597 NS=32 contig=overlapped:113
CTGTGTACCGAAATGCCCAGCAAGTATAATTTGTAATAAGGCTTTCAGTCTTAATATTCTCTCTGAGAAAGTCATTTATTCCATTTCACTAGCCCATGTGCTTGCCTCACCCCAGCGCTTTCTAGACTTCTTCAACTCATTCAAAGGAAACCAGAATTCAATCACTCGACT
>395598 NS=28 contig=separate
GCATGGGAACAGTACAGGTTACCATCTACCGCCCTCAGTTCCTTACCCTCCCGGAGTAGCTGTCTAACCTGATGCTTCGTTCTCTGCACAAGCCTTCCTCAGCCTGTACCCCAGACATCAAACAAGTCCTGCCCTTTGAGNNNNNNNNNNCGTTGCTAAGAGCCATCCTCACAGAGTGCCTGGCTCCGTTGTTGGGGTGAACTTGGTGGGCAAAAATTCAGGACCCGTGCTGCCCTGAAGCCTAAGGAAGGTAAACCTGCTCATGACATTGGTTCTCTAAACCGACATTCGACT
>395599 NS=62 contig=overlapped:86
ATGTGTTTTACCATACTGAGAATGAATAAAAAGAAAACAACACAAAGCGAAGACTTGATCTAGAAATGACCCCAGACTCCTGTGGATATGGCTATAGACCTTGACTTTGTAAAATTCTCCTACCAAAACCATAATGAGAGGAACTTGGAGGAGCCATGCCCACACATGCTTTGGATGGTGTGACTGCTGCACTCGACT
>395600 NS=38 contig=overlapped:55
TTGTGTGGCCCAAGGAGGCCAAAAGAGAGCATAAGGTCCCCTGGAGTCACAGGTGGTGGTGAGCCACCTGAGGGGAGTCCTGGCGAGGGAGCTCTGGCCTCTGCAGGAGGAGCGATGCCCTTCTTATGAGCCATCTCCCTAGCTTCAGAAGCCAAGCTTCACCCGGCCACAGTGTCACAGCTGGACTCCTGGCTTCGGCTTTCCATGCCTTGGGTTCCGGCTCACTTGACT
>395601 NS=111 contig=overlapped:114
ATATGACTTTTCTCTGAATCATTTGCAGGCATGAGACCCCTTGCTCCCTACTCACTTCAGAGCATCCCTAAAGACAAGAAATAGCATGTGGTCACAGTGCAGGAAATAGACAGATGCTGCACTGTTGCCTTTAATTCCTGGTTCTCCCAGTAAGATCCACACACAGGACT
>395602 NS=124 contig=overlapped:34
AAATGTCCACGCCAAAACAGCCACATGTCATTTTGCAAGTAAATAGCACATTACAACTTTCTATATGATCTTCAAGGCAGAGACCACAGAGGGTGTCACAGGCCGAGTGTGAAATGTCACCCACAGGTTCATGAACTTGAACACTTTAGTCCCCAGCTGGTGGCTGTTATTGGGGTTGTGCAGCCTTAGGAGTCGGGGCTAGCTGGAGAAAGTGCATCTCTGGGGAGCAAGCTCCTTGGCTCACAGGACT
>395603 NS=3 contig=separate
CTGTGCATTTAACAATACTGGAATCTGTGATAATGTGAAACTGACTTGTCAAGGGCACTTCACTTCACTAATGTCCACTTGAAAGATATATGTAACCTGTTTCCTGAATTAACAGTCTTGGACATAGGAACTATCATCTGNNNNNNNNNNAGACTTTCTCTCAAGCACATTGTCCACTTGGCCTTTTTAATATCTGGCTCTTGAAACTCTTACTGGTTTTCACCTGTTTCATGACATCATTCTCCATCTCTTCCAATCAGCACCTGAGAGAATCTTGAGGTTTCCATGGGACT
>395604 NS=42 contig=overlapped:124
CTGTGGGCCGAGTGCTGAGTGGTGATGGGCTCCCGTGTCTCAACAGGCACAGCCGCTCTGGAAGAAGATGCGCAGATCCTGAAGGTAATCGAGGCTTACTGCACAAGTGCGAAGACGCGGCAGACCCTGAACTCGAGTGAGTGCCACCCTTCACCCGACT
>395605 NS=65 contig=overlapped:108
ACATGCTCCAGAGGAAGGAATTGAGGCTCAGAGGGACTACTAGGCTCATGCAAGGAAAGACTACCAATGAGAGGTGAGACTGGGATTTGAGTGAACATTTCTCAGGCCCCAACTGGCAGCCAGAATCACGCATTAGTTTCCGAGTCAGAGCTTGGGCTGCTATGAGGCATCCGACT
>395606 NS=39 contig=overlapped:95
ACATGCACTAGAATAACACGTAGACACTTCTAGAGGACTTTTGTGGAACTACACAGATAGGAAATTCCTGGAGACAGACTCATTTCTTTTGATGTAGTGGGTCTTTTTGACAACCAGTGTCGATGGTAAAATTGGTTACTAGGGGTTAGGGAGATGGTTCAGTGGGTATAGTCTTTACTGCATGAGACT
>395607 NS=93 contig=overlapped:16
CCATGCTACCAGAAGATAATGGTCTAAGACAGTTATCAGAAGTACAGTGTGAACTTAACACACATCTCTAAACTAGCTAACTTAACATAAAATGAGCAATGGCATACATCAGTTACTCTATCTAATAATTAACATTCAACAACAAAGATGATGAATGAAAAGACAGAAGATGGTAACTGAAGAGCTCAGCATGGCAAAGTGCTTCCTGTACAAGTTCCCAAGTTTGGATCCTAAGCAGTCACAAAAGATCCGGGTGTGCCACCAGACT
>395608 NS=45 contig=overlapped:98
GCATGGGTGGCCCTGAACTCACAATACTCCTGACACCACCTCCCAAGTACTGGGATTTCAGGTGTGCTCCACCACCTGTCACTGTCAGGGTTCAAGAGATCAAGAGACGCTTCTGGGCTCGGGACCTGACAAGGCACCAGGGAGAATTTGGTCAGTGACAGTCGGCATCCCCCTGTGCACCAGACT
>395609 NS=34 contig=overlapped:54
ACATGAGGACCTTAGTTCAGGTCCTCAGAGTCCACACAATTAGCTTCATGTGCTGGTTTGTGTCTGTAGCCTCAGTGCTTGGGCGGTAGAGACAGGCATATTCTACAGCTTGCTGGCCAGCAGGCTAGAGAGTAGGTGAGACCCTGTCGATGAGAGATCCTGTCTTAAAAGAATAAGGTATGACACCAACCTCTAGCCTCTGGCATCTATTCATATGTGAGCACGTGACT
>395610 NS=37 contig=overlapped:78
CTGTGTCTCCTGGAGGCCAGCCACCCTTTTACAGCCATCTAGATCAGGCACTGTAGGGTTCGGCTGGATTTTGTTCATTCTGCAGTGGTTACTAGAAATCAAGTATTCATTTGCCTTCCAGCTGACCAGGTAACATCTGC
>395611 NS=124 contig=overlapped:93
ATATGCACACACAAAGGTATTTTCACTTTCACTTTGCATGCATTTATTTGGTTCTAGAGAACAACACACTGTACCAAGATGTTAAAAGAAAAGCCTGATTTTCAAGAAGCCGAGGGTGAGCAAAACCAAAGAAAACATGTAATATTCTTGTTACTGCTTACACGTTTAACTGGGAGTAATCACATCCGACT
>395612 NS=68 contig=overlapped:74
CTGTGGATGTTTAGGGTAAAAACTTCATTATTGTACATTTTCAACTATGTTTTATGAATTTTTTCACAACTTCATCCATGCCCGCAATGGCTCTTGAGTGTGTCCACCCTCAATTCACACACTTCTAGGCCCTCTGGAGTTCCCCTCCCCATTCACACTCTCTGTCTCCCTACCCCGACCCTGTTTCCTAGCCTAATGAGTCATATGACT
>395613 NS=3 contig=overlapped:112
ACGTGCTGTGGATCTTTTTACACACGAGTACCTGTATCACGTGCCGCTCCGAGCACTGTTTTTCTGCATACGTGCTTGTGCGTGTATGCACCTGTGTGTATGCAAGCATGCTTCCGCGTACATACGGGACCGAGCACAGCTGCTGCATGTGTCTGCTTCTGTGCATGTGACT
>395614 NS=76 contig=separate
CAGTGGCTGCCAGACACTTCTTTTGTAAGTGGACGTTGTTTATTGTTTGTGGTGATTTTAGCAAGAAATACACCCAACACTGGAACTGTCATAACTATTGAGGTGAACTTTATGAAATGCCTGCACAGAACTGAGTGTTGNNNNNNNNNNTTTTTCTGTTGGTAACATTGGAAGCTAATGGAGGAATTTTGCCTCAAAGGCCACTCGCCCTCCCCTCAGTCTTCTTTCCTCCTAGTCTTGTTTCCACATCCACCACAGCCACTCCAGGGTTCACTGTACTACTCACACATGACT
>395615 NS=25 contig=overlapped:82
ATGTGTTATTTGAATTCTTTTCACATGTAATTGAACTACACAGAGAGCAGAATCTGGCAACTGAAGGCCAGGGAAGGACAGATAAAAGAACAGGCAATTCCTCAGAGCATTTTTATCAGCTTGCCATCATCCCCTCTGTATTTTGATAAGGAGAAAAAAAAAGCCTAGTATTTAAAGGTCTGCTGAAAGGCTCCATATGACT
>395616 NS=60 contig=overlapped:108
TCATGCCTTCTTCATGAAGAGGTGTATTGTGTCTGTGTCTGTGCCGCACTTCCTCATTGGAGGGACAGGAACAAAAAGGAAGTGTTGTTGACAAAAAATGAAAGGGGCAACTGGCTCTGTGGATAAAAGGGATCATTGGGATCTTGAGGGATCAGTCAACTTCTCTACATGAGACT
>395617 NS=100 contig=overlapped:125
CCATGGAGAGTCATGGAAGGTGAGGTAAAGATGCCTAAATGTCGACTTACCTCCAGAGAGGCTGCTTAAGGGAACCTCATATGTTGGCACATAGGAACCAGGCCTGAGGGCGAAGAGATCAACCAGGAAATGCCACATGTCCTGGATAGACACAGGACT
>395618 NS=65 contig=overlapped:107
ACATGTATACACACATGCATATAGAACTCTAGCATGATTTCTCTGCAGGGAACTTGGACTGAAATTCAATCATGTCCTAAACTTACAATATTAATATTTGGCTGGAAGTCTAACCCATTACCCCTGGCTTCCTCACGCTTTCATGAGAGCAGGGCATCAATGTATATTCACGTGACT
>395619 NS=107 contig=overlapped:109
GTGTGCAGGTGCCACTGAAAGCCAGAAGAGGGCGTCTTGTCCCCTGGAGCTCGTTGCAAGCCACCCATGATGGATGCTGAGCATTGACCTTCAGTGCTTACAGGCTTAGCAGGTGCTCTTACCTGCTAAACCGTTCCTCTGGCTCCAAGTTATATGGATATTTGGGCATGGGACT
>395620 NS=92 contig=overlapped:18
GGGTGTCTGCCTGCCCGCTTCTCTATTCCTAAGGGTGTCCAATGAGGCAAGGCAGTGTCAGAGCTCCCTTGGAGCTAAACTCTGAGGCAATCGTGAGCAGCTCTGTGGGTGCTGGGACTGCACTCTCATCTTCTCCAAGAAGAGCAAGCACCCTTAACCACAGAGCCGCCCTCCAGCCCCTCCGCATTGTATAAAACAGTGGTCGGTCAGCCTGAGCCTTGTCCCCAGAGACTCAGCCTTGGAAGAGGTATTTGGCTCCATTTTCATGCGACT
>395621 NS=8 contig=separate
AGGTGTCCACTGCACAATGAAAATTTCTGTTATGATTTTCCCAAAAAATTTTTTAACAGAATTCAAATTTAAAAAAGTAAGTTTTAGCGAAAGTATCTATCTTTTAAAAAAACAGACAAACAAATTTCAAAGAACTAGTTNNNNNNNNNNAAGTATCCTATTAAGGTCATACTGACTGGAGCTCCTGTCTATATGAAGATACTTCTTCATTCTTAGAAAACAGATCCCAAATGAACACAAGTCCATGAGGTATGTATCATGATTAAACGCTTATGTTCAGGTCTGCATGAGACT
>395622 NS=95 contig=overlapped:92
AAATGGTTCACCCTGGGTTCCGAATGAGCATCTTACCCGATAAGATCAAGGAGACACGAGTCATCATCATCATCCATGACAACTGCAAGGAAAGGGGAGACAGTGAGTTTGAGCAAAGCAGACCCAGCGGCGTGGACACAGCGGAAAGCGTGACACCCTGAGCTTCTCTGCCACCGTGACTCTCATGTGACT
>395623 NS=68 contig=overlapped:61
AGGTGACTCTATGTGAGGACAGCCATAGCCAGCCTGGGTTTCCCAGGGCTGGGCCTCCCCAGCTGTACCCTGTCAGGTCTTGTTCCCCAGGAGGCTGCACTTCTTGACCTCTCAGCACAGGACTTGTCTGACCCAGTTCCTGTTTTCCTGGCCTCTGTCTGGGGCCACATTCTGTGTCCCTGAGCTGAGCCCCTGTTTCTTCTGAACAGCCCCCCATCGGACT
>395624 NS=56 contig=overlapped:67
ATGTGTAAAGGAGTTGACGGAAAGCATTCCTTTGGTCCACATGCAAACTATCTTTGTAAAAAATAAGGGACTTCTGCTTCCTGCTTCCCAGAGGTTTACAGTCTGAGAAAGTTCTCCTACAGAGACCTCCAACCAAGGCTGGTAACTCCTCCTGTGATTCACTCCTTAACAAACAAACTCAGACTCTGGATTATTGCTGTGTAGGTACCATCAGACT
>395625 NS=78 contig=overlapped:83
CAGTGCCTCAAGTGACTGGAATCGGAATTTTGTCCTTTTCACAGAAATTCAGTGCAGTCCAAGGTCTGCAGACTAAGCATCCCAGAAAACATTTTAACTAAGAAAACATTTAACTAAGAGCAAACAATATGTACCCCCACCCCTGGTGGGGGGCACCGGGGAGGAATGGAGTACAGTCCCAGAGCCTCGTGCCACATGACT
>395626 NS=112 contig=separate
TAGTGGCCCAAGAATGTTCTATGGGGAATGTTTTGCGAGATTGACTGTATTTTCCAAAAATAGCTCCAACAACCTGTCCAACACCACAGGATCCTCCTGTGTGATTTTTCATGTTCCCATTAGGGTATGGACTTTGATATNNNNNNNNNNTACCCACATCCACACACACTCCAAATATGGGCTGGCATTAGTGACTCATGCCACCAATCAAAGTGGCACTATTGAGGCTTCAGGATTTCTAGGGTGTGATGGCTTGTCTTCCTTGGATTCGAGTAACCATGGGAACACCCGACT
>395627 NS=58 contig=overlapped:92
CAGTGTAGCAGGCTTTCTTACATAGGTTCTAGCGATCACACTCAGGTCATCCAGTTTATGTATCAAGTACTTTTACCCACTAACTCAACCTGCCAGCCCACAGTGCTGAACTGTTTGTATAATAACAAAAAAGCATATAAAATATCTTTTTTCAACATGACACCAACAGGAACTAAAGAAATGCACCTGACT
>395628 NS=83 contig=overlapped:91
TCATGTGTAAAACCACATATGCACCTGGTTACATCAGTACCGTAACTTCCATCTTCAGATGTGCTGATTGTAGTAGCACTGGAAGTCTCATCAAAATTAGGAGTGGTGAATATGCCTACTTCATTTTTGCTAATGAGACCTGATGGAGGAGGGGATGCCGGAGGTGTTGGAGGGGGACGAGCACCATAAGACT
>395629 NS=48 contig=overlapped:106
ACATGTTGTTTGACTCTTTATATGCTCTGTCCTCTTTACCATTCAAGACCATTGTGCTAATGCTATATTTTAAAATAAACTATGAGTGATTTATTCAGAGGCAAACACTCTTTGGCGACAAATTTGCTCGTTTTCAAAGGTGATATCGCTTATATGCCCCCTTGGACACCACTGGACT
>395630 NS=95 contig=overlapped:22
CTGTGTCAAGAAGCATAAATAATAACTAGGTGACACTTTGACACGAGGGTTTATTTAGCGATGTTTGTATCCTGACATTGACTGAATATGTGAGGACAATGCATCAGCAGCAACTCCAGCCTCACTGAATACAAAATTGAATACACGCTTGATTGATAGCTGGAACTGAGCGTTGACCTTCTTCATCAGCCTTGTGACGGTTACACACTTTTTTGTTTTTACTAAAATGATCACTCAGAAAAGAATTGTTTTCCATACGACT
>395631 NS=106 contig=overlapped:37
AAATGCACATGTGGTTGGGTTTGCCTGTAACGTCAAAATTAGTGAGTAGAGACAAGTGGATCCTGACCATTTGTAGAGCAGCCAACCACAATCAATGACAACTTTCTAGTTCAGTGAGAGACCTGGTCTCCAGGCAGAGAGGCTGACAGTGACACCCAATGCTCCCTAATTCTACATGGAAGGAAAGGTATGCATACTTTCATGCGCTGTTCATGCATGCACACACGCACACATGCACACACGACT
>395632 NS=76 contig=overlapped:40
TGATGAGCTCAGCTGTGCGGAGTGACTTTTCCAGAGCTTTGCTGCCATGTTTCCTAAAACACGTTACTACCTGTTTAATTTCCTCCGGCACAGAAACCAGTGCATTCTCCCAGCCAGGTCACTTTGGCTTGGTTTAGTTTTGTGTAGTTAGCACTGTGAGATGTGTAGGGGAGGGGCTCCAGGCCCTAAAGGAATAGGAGTTACCTTCTATCCGAGTGTGCTCACGTGAGGCCACATCCGACT
>395633 NS=70 contig=overlapped:94
AGATGCTGTTATTGGACTGCGTGAACTGGGCCTGATATCCATGAAAGGTAACTGAGCACAGTCTAGTTTTCCTGTAATTGAATTGGCCAATATTCAGATGCCTCAGTGCAAAAAAAAAGGATACAAAGTGGAATGAGGGGCAACAGACTGCGATGCAGACATGAGGGAGCATGATGCTAAAGCACTTGACT
>395634 NS=91 contig=overlapped:69
CTGTGCAGCACCCTTGAACACACAGCTGCTGTGGTTACCTGCATGACATTGGACTCTGCCACTGTCCATCATGGGACAAGGAGGGGCTTGTGAGGTCCAACCCCTCCCTGAGGAACTATTGGCCAATAATAGTTGTGGGGGGAAGGGAGAGGGGTAAGTACCAGTGTAGCCACTGCTAAGTTGCCCATGCTCTATTAAAGAATCCCATACGACT
>395635 NS=98 contig=overlapped:20
ATATGATGGATTTTAGTCATTTTATGCACACCCATTCTGGTTCTTCATTTTCCTCTCTCTTCCACTGAAACCCTTTTAACAAGCCACCCTCCTGCTTCCATGTCTTCTGTTTGTGGTGCCCACTTCGTTTAATTTGGTTACTTGCTTGAGCTTAATTTTGAAGTTAATCTGTGCAGCAAGAGCAACTTACCTGTGGCCACACTACTGAAGAAAGTGGCACCTCTTCCCCACCAAGTGTTAATTGGCAGTGGTCCCCATGAGACT
>395636 NS=69 contig=overlapped:50
TCATGGCTGGTGCTCTCAGAGGCCAGAGGAGGGCACCGGATCCCCTGGACTGGACTTAGAGAGGGTTGTGAGTGCCCAGTGGGTGCTGGGAATCAAAGTGCACCCTCTGGAAGAGCAGCCCATGCTCTTAACCCCAGTCATCTGACCAACATCCACAAGCAACTCTTGGAGAGCATAGCCACAGAGTTTGAGCTTCCTATCAGCCGAAGGGATGGTCACGTTGTACATTTGACT
>395637 NS=56 contig=overlapped:90
TCATGTTATAAAAAGTATTTCATTTAGTTGTCAGTCAAAGCAATCTTTATTTTTAAGACGAGAAGCGACCCATCTAAGCACTGTCTGTGGGAACAGCCTGTTTGTTGTGAAACAGTGAGGGTCTCATATTCCTGGTAAATTCTGGCCCTCTAATATGTGCGACAATAAAGTGAAGTGCACGTATCCACGCGACT
>395638 NS=98 contig=overlapped:121
ATGTGTGGCCTCTTGTTTGTGAGAAGCAAAGGAAGACATGGTTATTTCCTAGATCCCAAAGGCAGAAAAGACTTCAGGCATTGGCAATCAATGTGCTAGCGATTCTGTCATATCAAATAATGCAAGAAGCTGCAACGTGGAAGCCATTGGAAGTCATGGGACT
>395639 NS=16 contig=overlapped:139
GGATGTAGGGTTCGGGTGTGCCCTTCACAGTCGTATCTCCAGGAACCTGCTTCCGCCTCCCAGGAGTCCCATCACCTGCTATGAATTCATCAGTTTTGTTGATGAAGCCACAACTCTCCCGATCCCAGCACCTAGACACTGGACT
>395640 NS=31 contig=overlapped:104
GGGTGCCCGAGTAAGGGGAGCAGGGGCTGCCTCTGTCATGAACTCAGTTGTCTTTTCTTTGACTACTTGCCCTTGGCAATGCAGCCTTGCCAGGCCACAGAGGAAGAGGATCCAGGCAGTCCTGATGAGACTTGATAAGCTATGGGCAGATGGCAAAGGAAGAGAACTCCCCATTTGACT
>395641 NS=122 contig=overlapped:114
GAATGGTCATGTTCCACATGGGAGCTCTGCTGGTACAGAGCTTGCCCGGTGTGGAAAAGGCCCTGGGTTCAGTCCCAGCACCACAAGAAACTGTAATCCCAGCAGTCGGAAGTTTGAGGTTTTTCTAGGTTCCATCTTCAGTACTGGTGTGGGTGGGGGCTCATTGGACT
>395642 NS=32 contig=overlapped:119
ACATGTACACGTAAAAGTTGTTCCTGGGTAGGTTGCTATCCTCCCTCTACTAGAAATCCCATCTGACTACAGGAAGTGGCCACTTCAGGCTCCCCAACTCCCCTTGCTGAAGTCTCAGTTAAGGTCACTATCACAGATTTCCTGGAGCTGCCTCAGCACAGGACT
>395643 NS=76 contig=overlapped:73
ATGTGTGGCTCAGGAGATACCTAGAATCCACAGGGGGAAAGGCAGATGTAATGATTTGTACTAGGTACCTATCCTAATGCTGGGAAGCCAGAGGACAATTCCTGGGGCTACCTGGCCATCCCGCATGGCCTAAATAGTGAGCTCCATGCCAATAAAGGACATACCCAAGAAGGAGAGAGGCTGTCTTCTGAGCTCATACATGCACACGACT
>395644 NS=19 contig=overlapped:37
CAGTGGTCCTTACTGAAAGCCACTGTTGAGTTCAGGTTTCAGTGACTCAGCAAACAAGACAACAGTCAAACCGCTTCCAGCCATTAAAAACAGCATTTCCTGGAGTTTAGAGCACTGCAAATGTTCTCACATTGATTCAATCCGTTTTAAATGTTCACTCACACAAAAGCATGTTTACTGAAGTATATTTTGTGGACTGGAGAGAAAGCTCGGTCATAAGAAGACTTGCTCCGTAAAGCATGAGACT
>395645 NS=23 contig=overlapped:39
TGATGTGCTCCCTCACTGCTGGTCCTGAACTTCCTAGAAATGGCTTCACATGTGCGTACCCCTCCAGCTAGCCTCTTGCCTTCCCTAGGTCTATAAAGCACGCAGCAGTAATTCGCTTTTGTCTCTGCTGTGTATCACAGCTCTAGACGAATGAGTCACAGCTTGGCATTAGGTTATCTGGGTAACCCTTAGTTTGGAACTACTATAGAAAACTTTGATATAAACAATTTTTTGTGCATACGACT
>395646 NS=127 contig=overlapped:73
GTGTGTTCCCTGGACATAAGCTTTCAGCTCGTTTGGGCAAGTGTCAGGCATCACGAAGGCTGCACTGTTTGGGAGACATCTTCCTGTACACTGACACCATCTGCCTGGGAGGCTCCACTGGTTGTTTTCATTCTTCCAGGAGTGGCGGAGAGCTCCACTTGCTCCTTCCTGGTTTTGGAGTTGTGCCCTTCCGATGGGTGTGGCATGGGACT
>395647 NS=7 contig=separate
TAATGGACTAAACCTCTGAAACTGTAACCAGCCCCAATTAAATGTTGTCCTTTATAAGAGTTGCCTTAGTCATGGTGTATCTTCATAGCAATAGAAACCCTAAGACAGAAAGTCTGATGGCACAAAACACCCCACAAAGTNNNNNNNNNNACCGTATTCAGAAGAGCTGAAACTCCGAACTGGTGAGTCGAGGGGCTGTGGAACCCAAAACAATGGTACGAGGAGTCCGGGGAGAAGGGGGACAAACCCTGATCTGAGTCCAATAGGACACAGGTCAACCGCGGACATCGGACT
>395648 NS=97 contig=separate
CAGTGACTTCTGGGCACAGTGGCAAGAGAAGCTTCTAATCACTGTCAGAAAAAAGCCAAATTTGTTTCTCTTTCAGTCTCTGACTCCCATCTCTTCCTTTGTTAGGAAAATCCTCCTATTCATCCCACCTCTGGTTTCCANNNNNNNNNNAAAGTCCTCTTTGGCAAACTGCCTCATCAACAGTGTTTCTGAGTAACTGTAGCAGACCTGATCTCTTCTTGAACTTCCTATGCATTATCTTTGGATTTTCTGCCCCTTCCTAGCTCTCTAAGTCACCTGTGAATCCACCCGACT
>395649 NS=99 contig=separate
ACATGCAAACTGACCTCTTTGTCTCTCCCTTGCCTAGTTGATAGTGTAGATATAGTACATTCTTACTCAAACACATATAACTAACTTTTATCATTTTCCTCCTACGGATGATTCAAGGTTGCCTGTTATATGAAGAACAGGNNNNNNNNNAAAGTCCTAAGATGGACCAGGAATGAGAGGACACATCGCAGCACTATCTGAACTTAGGATTTCACAGGGGCGATTCTTTATGTCCGCCTCAGATCTGGGGGATGAAGCCTGGCCTCTGACACAGCATCCCCAGCACACAGGACT
>395650 NS=117 contig=overlapped:24
CTGTGGAAGAAGGGAGAAGCAGGACTCACCTCCGAGTGCTGGCTCAGAGATGGGCATCTTGTGATTGGCAGAAGTCAGGTTCTCTTCTGGGGAAAAAACTTTCCCATGACTGAGTTGCTTAATAATGAGTAGGCAATGTGCACAAGGCTTAGAGACTTAGGGCTGAAGCTACCTTGGTGAGCCATGAGCAGCCACAAGTGTACTGAGCAAGAAAATCAGCCAGGAGAGAGATGAGAGGGCCGACGTGAGGGCACGTGACT
>395651 NS=73 contig=overlapped:121
TGGTGGTACATGCTTATAATCCCAGCACTCAGGAGGCTAAGAGTCTGAGGCAGGAGGATTGTCATGAGTTAGAGGGCAGCCTAGTCTACATGGTGAGTTATAGGCAGCCTAGGAGACCCTGTCTTAACAGCAAAACAGGTCAAAGCAGCTTGTTCATGCGACT
>395652 NS=27 contig=overlapped:73
AAGTGATTCTGGTGTGGGAGGTCACAGAAATCTTCTCTGCTAAGTATGGTGCTTTGCTTTTTATGCCTATGAACTTGAAATGAACACAAATTCGAACACTGGATTTGCGATCTTTGGTTTTAGAGCCTTGAAAAAAAAATCTGGCTTTTTCTGTGGACATCTAGAATCTGTTTCCTCAGAGTGAGAAAAAGAAACACGCGATCATTTGACT
>395653 NS=28 contig=overlapped:110
AAATGCTTTTGGCTTTAAATTCCGTTCTAATTAACCAGCTGGGGAATTCTGTAAACCAAACTCCCTGAATGTCACTTGGTCTGTCTAAATAGTGCCAGGGACTTCAAGAGAGTTAGCGACCCTGCCCTGCTGTGGGTTGTTTATGTGTGGTACAGTGTCCGTCGCCATCTGACT
>395654 NS=31 contig=overlapped:105
CAGTGGCTATTTTTTAAAGAACATAAATGCTGGGGCCGGGGTACAGCTCAACCGTTAAGAGCGCTGGCTGCTCTCTCAGGGGACTGGGGTTCAAGCTGAGCATCCACCAGGTGGCTCACCGCGTCTGTACCCCCAGTTCTGCTGCCCTCTTCTGACTCCCTCAGGCACTGCACTCGACT
>395655 NS=68 contig=overlapped:104
GGGTGGTGACAGAGTCTGCAGCTGGTCAAACTCCAATTCCAGGCACTTCTCTGTCATTTTACAGCTATCTAAAAATAGCAACAGCATCTTCAACCTGGCTTGCCTTTTTAAAATCAAGCAGAACTTTGTAAAGAGCCATGAAACTGAAATGTGCACAGGTCTGTGGTTTTCCATGTGACT
>395656 NS=55 contig=overlapped:73
CTATGGAAGAAAAGCATGGAAGTCTTAGCTCAGAATCTCCACTGAGAGCAAGGGTGTGGCCTGTGGCCTGGTGGTCTGATTGGGATGAGAATCCAGGGAACAGGAGAGCAGGATTTGAAACACTGATTTAGGGAGGGAGATAAAGCCTGCTTATGAGTTTGCTGGATTTTTATCGTTACCTTTGTGTGTGTGTGTCCAGAGACATGTGACT
>395657 NS=24 contig=overlapped:73
AAGTGACCCCTGTTCGATGACCCAGATCCGCCCAATGCTAGCATTTTCTACAGGCTGTTTTTCCCCAGAGGAAGGACTTTTCCTTCAGCTTATTAACTATATTAGGGAAAATTTCCCCCATCATGACTCACCAAGAACACGATTTTCCCTGCCAAGCCTTTTTTAAATTGTTGCAAAATTAACACTGATTGCAAAAAGTCAACATGGGACT
>395658 NS=65 contig=overlapped:59
GGGTGCAGGTGCCAAGCACCATGGGTTAGGCCCGAGATCGGAGTCCGGCCGCCCCCCGACAGCAGCCGCCTCCTGCTCCCCGCGCGCCCCGGGCGCCACCATGTCGGGCGACAAGCTCCTGAGCGAACTTGGCTATAAGCTAGGTCGCACGATAGGTGAGGGCAGCTACTCCAAGGTGAAGGTGGCCACCTCCAAGAAGTATAAGGGGACGGTGGCCATCAGACT
>395659 NS=133 contig=overlapped:96
GAGTGTTCTGGCACAGACTGGTAAACACTTTATTGACGACATCGATATTTCCTCCATCACTCATAGGCCCCAACAGCTTCGTGCACTGAATAGTCACACATCTGCTTTGAACACTACAGACCATGCTGAGGAGCCAGTCATATTGGGAGCCAGTGTAGGGGCTTGAACATTCTTAGAATCATGGGACT
>395660 NS=102 contig=overlapped:72
CGGTGGAGCAGCTTCAGAAAGAGTGAAGCTGCTGACATTTTTCTTTTCAACATGTGAACACATAATTTAAAAGATGCCCAGGTTAGGGGCTCCTCCACACACTTGCTGGTTTTGATTATCAGAAGTGACCTACATACATTGTGCCCTTTTCCAAGTGGCTCTTTGGACCAGTTGCACAGAAAATGAGATGTGAGCAACACAAACATTAGACT
>395661 NS=78 contig=overlapped:111
CCATGGTGTCTCTTCACAGCAATAGAATAGTGACTAAGACAGAAATTGGTGCCAGGAGTGGGATATTGCTGACAGACTCGAGCATGCTGTTTGTTAAAGGAGTACAGACTTTGGGACTCTGGACTGGAAAAGTGGTTGGACATTTCAAGTATGGCTAAACGGGCCATTCGACT
>395662 NS=61 contig=overlapped:103
ATATGCGCTTATACATGTGCACACCAGAGGACATTAGATCAATGTAAGCTGTCTTCTTGAATCTCTCTCAACCTTGCTTTCTAAGACAGGATGTCACCAAACCTGGGGTTCATCCATTGGCTGGGCTGGCTGGCCAGTGTGCCTGAGGAATCTGCCTTCCTCCACACCTCCCCACACGACT
>395663 NS=33 contig=overlapped:131
TGGTGGCTATGACGCCCCTTCTCCTGGAGTCTGCATGGTTCATCCCTGCTCACACACAAATCACAAAAGCCAGAAAGAACAGCAAAACTAGCTCAGTAAATAATCTAGCTACACAGCTTTTGGAGAGCCAAGACACTAGCTCAACATAAGACT
>395664 NS=85 contig=overlapped:95
TAATGACGATAACACCAGTTTGAAGTCTGATCCAGAAGGGGAAAAAATACACACTGGACTTCTGAAAAAGTTAAATGAACTGGAATCTGACCTTACATTTAAAATGGGTAAGAACAGTATTTCTAAGTCACTGTGAATTAGACCATGTCTAAGTGGCTTAAGGATGATGCTTTTCATTACCACAGGACT
>395665 NS=110 contig=overlapped:79
ACATGTGCAGCCTGCCTCCGCCAGGCGAGGGATGAGTCAGCCCGGGGCCAGTCTAAACAGGACTGTGCAAGATTTTATCGTGCTGCTCAGAACGGGGCACAACGCTCGACTCGGGAATTGTTTGTGTCTGGAACTTTCCACGCCACACTCTGGAGCAGAGTGGACCGGTAGTGAAAGCGTGGAAAGATAACTGTGGGCCACAGGACT
>395666 NS=113 contig=separate
CAGTGGTTAGAGTGAGCCCGGCACCGCAGCCCGCCACTCAGAGTGGGAGGCGCTTCACTGCTACAGGCCGACTGAGCCACACTATGAAGCTTTTGCTGCCTTTGGCATTTCACTGAGTGCTGAAGCAATGGCTCAGCAGCTAAGAGNNNNCACCCGCTGCTCTGGGAGGACCCAAGTTTGATTGGCAGCACCCACTCGGTGGGTCAGCACTGCCTGGAACTGCAGTTCCAGGGGATCTGACATCCTGTTCGGACCTCCACAGGTACTGCAAGCATATAGTGTAGACATGTGACT
>395667 NS=24 contig=overlapped:87
CCGTGGGTCTGCAGTAACTTTTGCCATGGTCAGCACCATGGACTTTGTTCCTATGGCCCCTCCTTGCAGTCTGACAATGTCAAGTGTTTTAACATGTATCTTGAATGTGTTTTGAGTTAGATTTGTATACAGCATATGTTAGGAATTTGAGTTTATCCCATTTCATTTTGGTCATCCAGAATGACCATCACCAGACT
>395668 NS=91 contig=separate
AAGTGGAGGTGGCGGTGCGGTTGCTGTACATGCTGGCAGAGGCTCTCCCGGTGTCCCATGGCGCTCACTTCTCAGGTGACGCGTCAAAAGCTAGTGCTCTGCAGGACATGATGCGAACGGTAGGTGGATGAGGTCTGTTCTNNNNNNNNNGTAAGCTCAGTTTCCTGATGGTTAGAGCTTGCTGTGTTTTTGCAGAGGGATTTTTGGATGTTGCAGTAAACACGAACAGGCTTCTTCCTTTTTTCCCCTCTAGTTGGTAACCTCAGGAGTCAGCTCCTACCAGCACACCTGACT
>395669 NS=97 contig=overlapped:112
ATATGGAGGCCAGAGGCCCATCCTGTACATTGTGTCCTTTCACTTGCTTTTGTTTTTGTTGTGAGACAAGGTTTCTGTGACCCATAACTCATCGAATACTTAGGCCGGTTGACTCGTGGGCCCCAGGATTCCACCTATTCCCATTACTCCAGTCCTGAAATTACATGCGACT
>395670 NS=41 contig=separate
CCATGAAAAAGAACACCAGTTTTATCCAATGTCATAAGGTCAGCCCAGGAAACATACCTACAAGTAAAATACAGACCGAGTAGGTATTATTTAAACACACATTCACACACACATTATGTATATATATATCTACAGTGAAGNNNNNNNNNNTGGGGTGGTGTATGTGGGAGAATTTGGAGGGAGGAAAGGGAAGGGAGAAATGATGTAGATATGTTATAATCTCAAAAATATCTTTTAGAAAGTCAAGGGATGAACAAGCAAGTCATGTTAGATGGTATGCAAATACATATGACT
>395671 NS=20 contig=overlapped:115
GAGTGATATAGCTGGATCTTCATCCTAATTGTCTGAGAAAGAGCCAGATTGATTTCCAAAGTGGTTGTACAAGTTTACATTTCTACCAATAGAGGAGGAAGGTTCCCCTTTCTCCACAACCTCTCCAGCATGTGTTGTCACTTGAGTTTTTGATGTTAGCCATTCGACT
>395672 NS=86 contig=overlapped:124
GAATGATCAAGGGTGGATTGTATACATTCCACAAGAACATTACACCAACACGTCCTTATATAGGCTTCTAGCAGGTGTGGCCTGCCTTCCCACCTCAAGATCTAGATTACAAGTGGATCTTCCTACTTCAGATTAAGCAAAAACAGTCCCTCACTGGACT
>395673 NS=7 contig=overlapped:50
AAATGCTAGTGTGGCAGGTTGTCAGGGGTGGGCAGTATTGCACAGGAGAGAAAGGCTGTGCTGATACATAACAAGAGTGGGCGTGTGAAGACGAACAGCTCAGGTAGAAGGGGAAAAAATGAAAAACTAAACAAAGTAGGAATTGGGTGGGATTGTAATATGGCCAGTACTGTGAAAGAGAACATAAGCAGCTGGAGGAAAGAGGACAATCAGTACTGCTTTGTCCATGAGAC
>395674 NS=22 contig=overlapped:72
AAATGGTGAGGCTCAGAAGAATGGCAAAGCCTTCTTATGGTCAAAGTATGAGTGTTTACAAACAGCTGAGCAGTGTGTGCAAAACCAACTTTAGCTTCTTCCTTAAAGATGATTGCAGCCTGAAACTACTCTCCTACAGAGAGCTCCTACCAAGACCAGCTGATCAGCCTCCTGCTGCTGCACGTGAACTCACTGTAATCTGCACTCGACT
>395675 NS=57 contig=overlapped:72
GCATGCCCTGATCATTGTCCCAAACTGAACTGCGGGCCCCACAACACCAGAGACTGGTATTTGCATTGAGAGAAATCCCCAAGGTGCAGAAAGTGATCGGGACTGACCTTTGGTCACCCAGACAATCCCTAAAAAAAGACCCAGGTCCGGTGGGTTCCCAAGCACTAACCCAAAGTGGGTGCTTAGCCGCCAGTACCCAGAATCATGCGACT
>395676 NS=9 contig=overlapped:41
TGATGGGTGTAAAGTGAAATCTCAGGGTCATTTTGATTTACATTTTCCTGATGACTAAGGACGTTGAACATTGAGACTCATAGCCAACTTTAGGCAGAGTACAGGGAATCTTATGAAAGAAGTGAGAGATAATAAGACATGGAGAGGACAAGAGCTCCACAAGGACAGTGACAGATCCTAAAACTACGGGCACAGGGGTCTTTTCTGAAACTGATACTCCAACCAAGGACCGCTCATGGGACT
>395677 NS=25 contig=overlapped:128
TCATGCATGTACATACACTTGCAGGAATACACATTGTGTACTCACCCTGTGTCAGTTAAGAATGGGTTAACAAATGGGTAGAAATTCTTTCTTACCCAGGTAGTACAGTGTCACATCATCCAGGGTTTCTATGCTCCCTTAGTCCATCACTCGACT
>395678 NS=26 contig=overlapped:40
AAGTGAAAGATTCTCCAAGGCCGGTACACTAGTTAAAACTCCCTTAATGTGGATAGCTGGAATGTTACAGATTAGAAACAAATCATCTTGAGCTATCTTTAGCTCCCATTCACCGCCCACTTGTGCATCCGACCTAATGCCCTTTCAGCACTGTAAACCTTTGCCGCATGCTGACTGCGCAGACCACTAGACCCCCGGTTTTCCCATGTGCTGCAAGCTGTCTAGCCGATGTTGCATCAGACT
>395679 NS=77 contig=overlapped:108
TGGTGTTTTCCAAAAAGGAGGCCATCAAGTTTGAGTGGGAAACCAGATGTTTGGGTACAAAACACCACCTGAGAATTATTTTCTTGGAATCTCATACGCACACATATATATTTATAGTCAACAAGCCTTAGTATGAGGAGGGATTGATGGGATGGGATTACAATATACATTTGACT
>395680 NS=67 contig=overlapped:54
ACATGTGTATACACAAGTGAGGTTGCCTGTGCACATAGGAAAGTGTGGAGACCAGAGGTCACTTTCCAACTTGATTTTTGAGGCAGTGTCTCTCCTCTGAACCTGGAGCTTGCCATTTTGGCTACACAGACTGGTCAATGAGCCCTCAGGATCTGCCTATCTCTACCACCTCACCCTCAACCCAGCAATGGAGAACAAGTTATGCTGGCATCAGTGGCTTCCATATGACT
>395681 NS=92 contig=separate
AAATGTGTTAAAATGCATTGTTCTAAAGATGATGTATAATAAATCACTGATATAATTAATCATGTTGCATTTTAGCTACAGAATTCTAACTCAGAGGGAAGGAAACATTAACTCACAGCCTCACGAAGTACAGTTTATATNNNNNNNNNNCCAACCTCAGTCCTTGTTACTAGGAAGAATGCTCATTGTATCTGAGTTCCAGATCTTACAGTGACCATGTAAACCATTCTCAAGCAAATCACACATTAAGGCCTTAAGACTTGCTTGGCTATTTTTCTGTTGTGGCATGTGACT
>395682 NS=52 contig=overlapped:85
AGATGATAATGCACTAAACACTAACGGGTGAGGCAGCATAAAATGAGGTTTATCAGAGCTTGTACCTCCCAGTTTCTATAAAGTTGAATTGTGGTCTTTTACTGTTGATGGTGAAAGAAAGAGGTTTTATTACTCATAGGCCATTTTCACTCCCATTTAAACCAATTTCCCCCTCTCCTCTGACATGTGACATAGGACT
>395683 NS=51 contig=overlapped:79
TGGTGTAACAATCTCTGCCTTATTCTCCTCAGACAGGGTTTCTCACTGAGCCTGGAAGCTAAGATCAGGTGTCCAGCAAGCCCCAGTGGTCCTCATATCTCTCCCACCCAACCATACCTCAAGTGCTAGAGTTACAAGTACATGTGAGATCACATCCAACTTTTTGCTTGAGTGCTGGGATCAGAACTCAGTTCCTCACACGACT
>395684 NS=64 contig=overlapped:107
AGATGAGTCATTGCAGGAGACCGGGAGACCTCCTGTAGGGCTGACAGAACTACAGGAAGAGATGGCTCCTGTTCTGAGCCCAGGACTGAAGAGATGGCTCCAGGCAGTGGTGGAGTTAAACAAGAGGGTGTGCTGGGAGTAGCCAGTGCCTTCTGCTGAGATGCTGATCACCAGACT
>395685 NS=70 contig=overlapped:93
CTGTGGAAGAGTACACTGATGATGTTTATTTCAGTGGAGTGACCCGGCCACTGTGGGTGGCAACACTTTTATCTGGGAACCTTCACTGTGTGAATGAAGAGAGGCAGCTGAGCACCAGCACACATCCATTCATCTGTCTCTGTCCTTTGACTATGAATGAGGTCTTGTTGCTGTGTCTTCTCCACAAGACT
>395686 NS=113 contig=overlapped:99
TCATGTAGTGAAAGCAATAGGTTGTGCTGACATAAAAAGTTGTTGCTTGGAGCTGGAGAGATGGCTCAGCAGTTAGGAATACTTACTGTTCTTGCAAAAGACCTGGTTTGGGTTCCCAGCACCCTCTTCATTTTGAAGGAAGCCAGTGCCCTTTTCTAGCCTCTGAGAGCACCAGACACAGGACT
>395687 NS=33 contig=separate
AAATGCTCTTTCATGTCAGATCCGTTCTTTAAGAAATACTTTGTGTTGTTTTCATGGCTCGAATGGGAAATCGCCAAGATTATTTTTCCCCCTAATATTGAACTGTAAGAAGCCAAGAACTTGCCGTGACTTCTTCACCTNNNNNNNNNNGTGCGCCACGCACAAGGTGCAAGCCTGGACAAGAAGCATCTTGTCAACTCGGATAGGATTCTACGAAAGGCAACTGCAGGATGGTCCCTAGCACTGTCAGTACTAGGGGCATCGTCAGGCAGCACAGAATAGCCACACACGACT
>395688 NS=53 contig=overlapped:104
AGATGAAGTCAGTCTAAACAAAGATACTCTAATGTTCAATGTTCTCAACGGGAAAGTTTTAAGAACAGACCCCCATCCACAACAAAAAGAGGGTTGCAAGTGACTAACTGGGTCATAATTTGAGTAAGTTTGATTAAAAGCATAATTTTAGGTAAAAAAAAAATTCTCCAACATTGGACT
>395689 NS=45 contig=overlapped:52
AAATGGGCTCCTTATAAGTTTGCTACAGAGGAAATGAAGAAATGGCAGTTAGGCACTGAGAGGAGGAAGCTGTGAATCTGCATGTTGGCGGTTACCAGAGCCTCAGGTGCTCTTGGATGGGGAAGGTAGCATGGGACCAGATGTTCCTTGCGCTCTTCAGCCTGCCCATGACTCACACAGAGTCCTCTCTATCACAGTTGCTTGTTGTAGCTGGTTAAAAACTCATGGGACT
>395690 NS=105 contig=overlapped:115
AAGTGTACATGAATTTACTGAGACTTATAACTGAAGAGTAAGCCACAGGTGGGCACGCAGTGCTGAGGTTTCTACTTTTTCTTGTGGTGACAAAACACTAGGAAAATGCAACTCAAGGAAGGCTGCTTGTAGTTTGGCTCCCAGTCTGAGGGTGCATTCCATCACGGGACT
>395691 NS=24 contig=separate
CCATGCCTAGATTTTTATATTTTTATTTTTTCTTCAAAGTTTTTGATAAGCTTCTTTTAAGTGTGTGTTTGTGTGTATACATACTATTCATATATGAGGCCAGAGAAGAGATATCTTACTCTAACCCTCTCTACCTTATTNNNNNNNNNNGAAATTAGAGCTAGGCTTGTGGCCAGCAACACCCAGCAATCCTCCTGTTTTTGTCCCCTTTTCAACCCTAGGGTTACAGGCATGTGGCCACAGCTGGCTTTTAATGTGGGGGCTGGGGATTTGAACTCAGGCCTTCATGCGACT
>395692 NS=20 contig=overlapped:68
TTGTGACATGAGTCCTGTTCCTGTTAGTCAATGGTTTGTCGAATACATCTTAGAGGGATTACTTTCACATGCTTCAGCACATCTCAAAATCCCAGGCACTGATTCTGTAGGCTAGGTACTAAATAAAAACAGACGATAGGCTCAAGAGATGGTTCAGTGGTTAAGAGCACTGGCTGTTCTTCCAGAGGATCCTGCTTCAGTTTCCAGCATCCGACT
>395693 NS=62 contig=overlapped:106
TTGTGTTTGGTACTTGGGGTGGGGGTTGTGGAGAGGAAAGACACCGTGAGAGACATTTCAGAGATCTGAGGAACCAAAGCTGGGTCTCAGTGAGCAAACAGTGTGCTAAGGGTGAGAAATATTTGCTCACCGTCTGGCTAAGACTTGGGTTTGCCAGAATCGGCTTTGCCACACTCGACT
>395694 NS=94 contig=overlapped:117
CTGTGGGAGGGGCCCAATGAGCAAGAGAGGACCTTTGTTTCACATAGCCTGCCACCCACTTAGAAAGCTGGGCACCTAGCTAAATGAATGCAGCATTGTAGAGAAGTGTGGCAGTGCACACGGGCCCGCAGACCAGAGTGGGAGCCCTGGAAACGCACCACGGGACT
>395695 NS=38 contig=overlapped:130
CAGTGTGGAAATGCATAGACAGGAGCACCAGTAATTACGCACCGGACAGGGAATAAAACGCAAACCAAGGTGATGTGCTGTCAAGTCAGCGGTGAGAAGTCAAGATATCATCAGGAGGACTCACTAACAGACACGGGAGATCAGCCATGGGACT
>395696 NS=12 contig=overlapped:40
ATGTGTTTTTTTTTGAGAGAGGGATAAAGAACATAAAATTGGGTGGGTAGGAAGATACTAAGGAGTTGAGGGACTGTTCTTTTCATAAAGAAAAGGGGACGGTGAGACGGCGCGGCAGGTGAAGCTGACTGCTGCCAAGCCTGAGGACTGGAGACGAATTCTGAAACCCACAAAGCTAAAGAGAGAAATGAGTCCCAAAAGCCGACTTCTGACCACTTCAAATACAAGGCCAAACATACGACT
>395697 NS=67 contig=overlapped:113
AAATGAACTGGCTGAGCTGGAGAGATGGCTCGGTAGTTAAAAGCATTTGTTACTCTTGCAGAGGATCTGGGTTCAATTCCCAACATTCACATAGTGGCTTACAACCACCTTTAACTTCAGTACTGGGGAATGCAATGCCTTCTGATTTCCACTGGCACCAAGCACACGACT
>395698 NS=128 contig=overlapped:104
ATATGACCTTCAATGATAGCTTAGGCCATGGCCTTAAACACAGATCTGATCACATTAAGGTCATGGACCCAGACATGGCCCTCTGCAGCAACCCAAACTAGAGCACTGCTAAGGTCTCAGATGGTAGCACAGGCTGCTCATATCATTGTGATCCCCGGGAGAGGAACAACCCACAGGACT
>395699 NS=26 contig=separate
TAATGAGGTGTTGATGAGATTTCAATACAAAATAGCATGTGTTTATAACAAACGTTTTCAGACTTCACGTATTCAGAAGGGTCAAATATACGCATTTCTACACATGAGTAAAACAAAGATCAATAACGAAATGGTTAGGTNNNNNNNNNNGGCTCAGTCCCAAGCATCACATACACTGGGCATGTAGAGCAAGCCCATAATCCCAACACTAGGGAGGTGGAGGTAGGAAGACCAAAAGTTCAAGGCCATCCTCAGTTATGTGTCCAGTATAAGGCTACCCTTAGCCACTCGACT
>395700 NS=82 contig=overlapped:128
CCATGGTGGCTAGATGACTGGGAAAGCCCCACTTAGGTTGTTCTCTGTACTGCTGCCCTCTGGTGCTCTTTCCTGTTGCTGAGCACACTTTGAAATATGATTCTCCACACAAGGGGCTTCAGTGTGCTTCAGGCTCCTTGGTGAGTACATATGACT
>395701 NS=54 contig=overlapped:128
CCGTGTGGGTCAGCTGGTGGCGGCTGAGGTTGGCCAAAGAGGCAAAGGTCTTGCCGCAGGAGTGACACTGGAAGGGCCTCTCGCCCGTGTGGGTCCGAAGGTGGTTGCGTACGTGGACCAGCTTCTTGAAGCCCTTGCCACAGACCCCACAGGACT
>395702 NS=50 contig=overlapped:47
AAATGTGACCCAGAAGCTTCTCACTATCAGCTGGGCTGAGGTCCCTATCCATCAGTTTCTGTTCTTGCCACTGTATAGCTCCTCAGGGCTCCTGTCAAAAGAACAGAATTTAGCTCTGATTCTCTGACTCCTCCAGCCCAGAGTGTGGTGAATCCCACTGTGACCTCAGTGCTCTGGTGGTTCAGGAAAAGTCACTTACAAAATTTTCCTCTTGGTCCTACTTGGAAACATGGGACT
>395703 NS=92 contig=overlapped:87
TTATGATCCACAGCTGGTGAGTTATAAATGGCTGGAGCCTTGGGATTTGCTGGCCGGCCAGCCAGGTGAACTCAGAGAGGCCAAATGTGGAAGACCCTGCCTTAAAAAGTTGAGAGGCTTGAGGAAGGGTCCCTGGAGCTTGTCCTGTGGCCTCCACATACACACAGATATACATATGCACCAGCACACACACGACT
>395704 NS=118 contig=overlapped:39
CAATGCCCAGAGATAGTTCTGCTTGTCTCAACCCAGGGGCACCGGATGGATATAGTGGGCATAGGCCAAGAGCTTCTCAACATCTGCAATGCCAGCACCACAGGGCTCCAAACACCTCTGGCCAAAGGGTGGCCTACTGGCCTCACCTCAAATATTGAAGACTGTAGCTGTGATTTCCCTACAGCCCCACCCCTCACCACAGGCCTAACTCTGACTTCAGCCCAACACTGAACACTCATTCGACT
>395705 NS=66 contig=overlapped:43
GTATGCCTTAATTGTGCCCTGTTTGGCATGGAACCCAAGACTTCAGCAGGGGTACATCCTAGCAGCTGCCTTGCACTCCCCAATTTTGAGACAGGTTCTCACTGTCTATAGCCCAGGATGGCTGTGAGCTCACAGCTGTTCTTCCTCCTGACACTGGGATTACGGGTTGTGGGCCTCTACAATCTGGCTTGTGGTTTTTGTTGTTGTTGTTTTGTTTTGTTTTTGTCTATGTCATCTGACT
>395706 NS=62 contig=overlapped:77
ATATGCACGGAGACTGGAGGAGAACACTGGGTGCCCTAACATTCTACCCCATTCCTTCAAACAGGAGCTCTCAAAGAAGCTGGAGCTAGGCCGCTGGACCCCCAAATCTGCGCTTTCCCCTCTACCCCCAGCCCACTCTACAGTGCTGGGATTACAGGTGCAGGAGCAGCCACACCCTGCCTTTCACATGGTTCTGTCCATCTGACT
>395707 NS=64 contig=overlapped:90
CTGTGTCTCATCCTCAGCTTCCTGTCTGGGATATCCCTTGTTTGTATATGAGCTATCTCTTGTTTGTGTATGGAATAGCCCTTGCTTGTGCATAGAATATCCCTTGCTTGCATTTCTAGATGTGCTCTGCCTCTCAGCTGCAGTGCCTAAGACACACTCCTAAAGACACAGGAGACCTGAATTCCCACCCGACT
>395708 NS=41 contig=overlapped:117
CCATGACATAAAACTGTCTCTAGCGAGCAACAGAACTAGAAAATTTGAACACAGGGGTCTTTCCAGAGTCTCATACTCCAGCCAAGTACCATGCATGGAGATAGCCTAGAACCCCTGCACAGATGTAGCCCATAGCAGTTCAGTGTCCAAGTGGGTTCCATATGACT
>395709 NS=135 contig=overlapped:90
CAATGGGATAACAACAAGGACACTTTCCCTGGCATTGCTCAGATGAAAGCTCAGTAGGCCAAATGGCAACTTCCAAGTAGGAACAACCCTGAGCAGACTGGAGGAAATTCAGATGATGCCAGGCTACAAAGGAAATGTTGGGATAAGAAACCAAGTCCTGGGCCTTCCAAAGGGACTGAGGATCACATCCGACT
>395710 NS=41 contig=overlapped:110
TTATGAAATCAAATAAGCCCCACCTAAGATTGCCTTCAATCGGCCACAGTTGGTTTGGAAGATTGTTGGCAAGTCAAATGAATACTGACTTTAACTTCTGTGAATATAGCGTTAAAGAGACAAGCCATTGTTTGGATCAAATGTTAGAAGTGTTAAGAGTGGGGACATAGGACT
>395711 NS=13 contig=overlapped:31
ACATGGTCGTTTCCTGCTGCTGTCTTCTCCCAGCCAGCATGTGGGTAGTGGTCACATGGCAGGTTGCTGCCTGTGACACTTTCCTTTTACTGTATATTTTCAGAGGGGGCATCTTTTCCTGGTATCAGCATCCATACCTCCAGATTCCTTTGGAATCTGAAATGAAACCAGGTTAGGTTATTTTTGTCATTGGCTACAACTTGCATATAAGTTCTGATTTCATTTTCTGAATTTTGAATTTTTACATATGACT
>395712 NS=87 contig=overlapped:106
CTATGAGATTTACGCTGTGCCACAGAATCCAAGGGAATGAGCACAAATGAAAAGCCGAATGTCTTGAAGTTAGGAACCAGCCAGGAAATATAGACCTAATGGCAAACCCACATAGTTTATAAAAGCCTTAAATCATACGATGAGCCTGTTCATTGTGTGTGTATAGACTCATGTGACT
>395713 NS=66 contig=overlapped:82
TGGTGGTATGTGTGGGCAACACCCACCAGGAAACAACCAACGACCACGATGACGACGGTAGGAGTCTCCAGGGCCAGCAAACCAAGTCAGAAACCTGGTTTGAGCCCCTGGGCACTCAGCCCCTGGAAACCAGGCCCATAGGAGATGAAGAACCAGCAAGGGATTGTCCAACAAGCACAGGGAGGCTGCTGGCCACTAGACT
>395714 NS=106 contig=overlapped:35
AAATGTATCAACAGTGACCAGGAGCAACAGGGGTGGACACCAGCAGCCTACTTCTTTCTCGGAGATCCCAAACACTCTCTGGGTTCTGGCCTTTATTTCCTCAGAATTAAACTGTCTCCAGCTGGGAAAGAGCCCTTCTCAGAGCCGGCATGAGGCAAATAGTTTGCTGCTGTGGACAGCGTGACTCAGTCCCATATACTACACCTGGGGTCAGAACACAATCACGTTTACACCCATAACACATCAGACT
>395715 NS=100 contig=overlapped:4
GAATGGCCTGTTTTAGTTTCAGAGCGGCAACATAAATCAAGTTGTTCAGCTAAGAAAGTTACAGAGAAATCTCAAGTGGCACAGTAACTACTAAATAGTGGCTTCATTAATTAGCGCAAGCTCAGACACTGTAAAGCCATTGGTTTTTTTTTTTTTTTTTCGGTCCCTCTTTAAGTACTTTCTGGAAATAAACCCTCACGTGGAAGAAGCCAGGGATCACGAGACT
>395716 NS=97 contig=overlapped:87
CAATGAAGGTTCAGGATGAGGCCTGGAGGTCTGTTTCACTGAAGGTTTCTCAGGAGATTCCTGCAACAATTCAGGCTTGAACCCAGTACTGTACAAGACAACCCTATTCTGGGATCTTGGTGTGTACCTGTTTTGTAGGGCTGTACTTCTCTGGCATGACCTTGAGTTTTTGGTCACCCTGTCTTGACCACCTGACT
>395717 NS=109 contig=overlapped:121
CAGTGCTCCTCAGTGTGTGGGTATGTCCTCTATCCTTTCCGCACAGAGAAGAGTGGCACGAGTTACAATGTGTACTGGGTTTCGTACGAGCTTGCATAGAACACTCTGCAGGAATGAACGAAGCAAGCGATGTGAACTCATCACATATGCAGCACATTGGACT
>395718 NS=113 contig=overlapped:112
CAGTGAGCCAGAGACAGGGGAATCCTGAAAAATCACTGACTAGTTAGCATAGCCAAACCCTTGAGTTTCAGGGTAAGAGAGAGACCATCACAAAATTAACAGTGGAGAGTGACTGAAGAAAGACACCCAACATATTCTTGTGGTTTCCACATTCACACATGCACATTGGACT
>395719 NS=121 contig=separate
AAATGAACTGTGGGATTGCATTAGGGATGGGATTCACTGCTCAGTTTTTTAGGGCTTGGAGGACAAACTTTTCTCCATTTCTCACAGCACACACCAATCCTGGTTTTCTGTGAGTACATTATTTTCACGTGTGAGTGTTCATAATGTAACCCCGGGGTGTGTATGAAGCAGAAATGCTAGAAATGACTGCATTGCATGGGAACAGGCTCAGATGGTAGCAGATGAGAACTGTCACAAAGAACTGTGTAGGTGTCTAAATATGAAGACACAGATTATTCTTTCTGTCATAGGACT
>395720 NS=9 contig=overlapped:49
ACATGTTCATTGAGTTAGTGAAGTTCCCTTGGGCTCCATGTCATGTCACTTCGGCTTGCATGTCTTCAATTAGGCTATAGTACACAGTTGCATGTAAGTATACATGCAATGGAGCACCTTACTCTAAAACTTGCTCTATATTTTTAATTTTTACCTTTGTTCTCCACTATTGTTAAGAGATCCTATTGATTTCAGAGTGTGTTTACAAAAGGTTAGAGAGAATTCGCATCTGACT
>395721 NS=64 contig=overlapped:121
CAGTGTGAAGCTGGGTATCCAGCCTCTACCCACTGTCACAAACACGGGCCATCTACCAATCACTTTTAAGAGCAGTTGTGCAGGCAAATAGCAGAGCCATCCTGGGCACCCGGCGCAGCCCCCATCTTTCCCCAGGAATCCTGTGATTGCTGTTCACCTGACT
>395722 NS=99 contig=overlapped:84
TTGTGTATTGGAGCTATTCAGGCTTTTCTAGCACTGTGAGCACATACCTAAGCTAAGCAAATCAAGGCTTGAGAGATGGCTCAGTGGTAGAGATACTTGACACCAGCCTGCCAACCGCCATCAATACCTGGAATCCACATGATGCAAAGAAAGAACCAGTGTCACAAGCTGTCCCCAGATGGTGGGGGACACATGCGACT
>395723 NS=21 contig=overlapped:60
GGATGCCATTCTACTCTTTGGGTACAGGAGGGATGGGGTGCCTAAGGTCTTCTGATTAGAAAGCAGGGACTGACCCAGATGAACAGACTAAATAGCAAGGCATGTCTCATGAGATACCCAGGCACAGGGTACCCAGGCTGGACTCCAAGTAGTCAAATACAGTCCTAGGGCTTTAGGGAGGAAGGATTGAATGTCCAACTAAGGAATAATCAAAACACATGACT
>395724 NS=70 contig=overlapped:129
ACATGTTTCAAGCAGTCCCTGGGCAAGAAGCCCCCACGCTGTGCTCTCTGCAGGAGGTGAACCTGACCTATGGAGACCACCTCTGAGAGTGTGTGTAGTTCACTTTGCAGGATCCACTCTGTCCTTGATCTTCGCGCTGTGAGTGACATCAGACT
>395725 NS=15 contig=overlapped:85
TAGTGATATGTATATTTATGCTCATTTTAATATCAATGTGGCTTTTAAAAAGTAAAATTTGAATTGTGGTTTTATTGCTAGAAGCACAAATGTCAATTGTCAGGTATCTTTTGCGCAGCCGTCTTTCTCTTTGCAACAGTGGATGATGCTGGCAGCTGAACTTGGGTCACTAAGGAGGTAGTTTATTGACCACAAGACT
>395726 NS=38 contig=overlapped:122
ATATGAAGCAGCCATCAGGTCTGGCCTTTCCACTTTTACAAGTGAGTTCTGGAGATCTGAAGCGTGTTCTTCATGCTTGGGCGGCAAGCACTCTAACCACTGAGCCATCTCCTCAGCCCCTGTTCCTGCCTCACAGATAGGAAAGCCAAGATTCACAAGACT
>395727 NS=84 contig=overlapped:85
GAGTGAGGGCAGAAGCTGAAATATGCAAGGTATGGTCAAGTTAGCGTCTCCTGGACCTCGGGGTGTAAATGGGGAAGAAAGGATAAGGCCATGATGGCTGTTGAAAATCGGGAATGGTAAGACTGGGGTGGCAGCCGGTACTTAATGGGGGTGTCGGTGCAGGTGTACTTTCTCACAGGAAACTTCTGAACACGGGACT
>395728 NS=75 contig=separate
CAGTGTTTGTTAGAGCAGAATCCCCACATTAAAGAGAGAGGGAGAAAGAATGTGAGGTTGTCCATGTGTGTATGAGCTTGGTGCTTGCATGTGTGTATGTAGGGTGACTTAAGAACCAACACATGACACATGTTGAAACCNNNNNNNNNNATTGAAAACAACCTCCCTTATAAGTAAGAGTAGCTACTCACCCAGTCTCTCGATGGAGTAGTAGCGCTGCTTACTGTCCACGCGCACTGTCTCAGCATAGGGACTGCCGACACCATATCCGATAATGTAGCCTCTCACCAGACT
>395729 NS=65 contig=overlapped:100
GGGTGTTTTCAGAGAGACCTAACTGAGGAGGAAAAGCCCATGCCGAATATGGGTGGCACCATCCCATAGGGTTCTGGCCTGAATAAAAAGTAACAAAGGAAAAAAAAATAAGGAAGCTGGGCACCAGCATTTGTCTTTCTGCTTTCTGGCTGTGGGTGTTACACGGCCAGCTGCTCATGTGACT
>395730 NS=12 contig=separate
ACATGTAGAGACTCCAGTAAGGAAATGTCTGGAAAGGTCTAGAAGGTTTGGCCTTGTTAGATAATATAATTCCTTTTGGAGTTATATTGTAGGAGGTGGGCTTTGATTCTGATATGCCAACAAGAGTAATCACACAGAATNNNNNNNNNNATCACTTTATACTTTGTTTCTGTTGGTCTAGGCCTCTCTATTAGTGAAACTGTCTCTCTTTCTCTCTCAGTCTTCCTTTCACTACCTGCTGCTTGTGGGTCAGTATGAAAAGCTATCAATTCTGTTGAAGGACTACATAAGACT
>395731 NS=17 contig=overlapped:111
CCATGACCAGCCTCAAACCGAATAGCTTCACCAGAGAAGAGCAGCACTGCCTCAGGAGCAACTTTCAGCTACGACCTACCAAGTGCATTCTTTCACTCTCTATCAGAAGGGAAGATCAGAAAAAATTATTTACTTAGGACAGACAACAATTACAGTTCAGGTCCCACTTGACT
>395732 NS=64 contig=overlapped:85
TGGTGTAGAAGGAGGAGCGTCTCACAGGGTTCCTGTTCCTCTACAAAGTGGGGATGAAGAATTAGCCTCTCCCAGGCATGAGCCCCCTTTCAGATTATCCAATACCAGGTGGTTAGCCATGAAACTGTATACACACAGACGACAAAAATGTATCCAGCAGGATGTAATTATATATTTGTGCATAAACACACACACATATGACT
>395733 NS=85 contig=overlapped:104
AGATGACAGAATAAGCCAGATAGTGACATCTGGAAGAGAAACTTGGATGGCAATACAGGACAGCTCCATGTGCCCTGCATCTCACTCAGCTCATGGCTCTGTGACCTGACCACCGAATACACGTCAATCCATATACTTAACAAGTTTAAAAAGAAAACAGGGCTGCTAGTGCATGCGACT
>395734 NS=96 contig=separate
AAGTGATTTGAACAGACCAGCTCACTGAGCCAAACAAACAAATTTGCCTAACACATACTCAAAAAATTTAACTCGTGATAGCTGAGAGCAGCTTCTGAGATGACCCTGTATGCTCCTCAAATCTTAGTCTTTGCTTCTTTNNNNNNNNNNCTTCTACACTAACCGAAAAATAAGATCTTTGAATTCCTTCTTGACTGTTCTCTGTTTTTATGATAACCATGGAGGAAAAGGAGTTTCAATGATTCAGGAGAGGATTAAGTCAACACTCTCAGAGCAATTCAAAAACATTTGACT
>395735 NS=64 contig=overlapped:48
CAATGAGAAAACATGGTTTTGGAGGGTGGGGACTTCGTTGGCCTATGGCAGGTAGCCAAAGGGAACTGTGGCACATCCCTCTACTTACAGTTCAAAGATCAAAGCAGGTCCTTGGCTTTCTTCCTACAGGGAAGCCTGAATAGAGGCCACCATGTGCACACAGGGCAGGGATTGCCTCACTCACAGTGGAGGAAGGACTACAAGGTTGTCCTGCAATGGCTACACAGCATGCGACT
>395736 NS=92 contig=overlapped:96
AGATGGCTCATTCGACGTGCTGCATTTCCTTAGCGTGACAAAGTTGGGAGTAAAATCTGCGCAATGAGTTGATGCCATTGCTTCACCGTCCCCATTTCTCAGCTGCTCTTTAATAGACCTTGCCATGGTGCTAAAGACACATGGAAGGAGCTCCTGGAGGAATGCTCTACAAAATTTGACACTCGACT
>395737 NS=62 contig=overlapped:31
CCATGAAAGTTGTGTATTTTTTTCCCCTTCAGTGGAAAAATGATGGCTTTGCTTTCTTGAAGCATTCCTGCTGGCTTATTCATGGAACCCAAAGAGGGTGACATCCAAGGAGGGCAGCCTTCTGTTGCTAAGCCAGAGTCAGGGTTTGGCAAAGACCAAAGCTGGAGGGGGGTGGGACTGCTCAGTGCAGTAGGTGAGAGGAGAGTTGGCCAAAAGGTAGGAAAGACTTGAAACCAAAATCCACACTCGACT
>395738 NS=15 contig=overlapped:85
CAGTGCTCTCCTCTAGGAGCTCCTTGGACAATTATAAACACACTTTCCTGTCCAAAGCCCACGTACAAATACACAGAATCCCATGTGCTTTCAAGTTCTTACCGGCCTTGGTGGGATGAACTGGGTCCTCCTGATTGCTTTCACTTGTTATTTCCTTTGAAAGAGAAATCCTTTATTAAATTAAAATTTGCATGAGACT
>395739 NS=84 contig=overlapped:119
CTATGCAATTAAGAGTTCATTGCCTGTGACCTTATCTGAACCTAATCACCTCCAGTTGTCTCATTTCTAAGCACATAGTTGATTTGTTCCAACCTTTTAAGAGTCTCACGAAATTTAGCACAGGCGCCCCCGAGGAAAACCGAAAGGGTGCTAAGCCATAGGACT
>395740 NS=56 contig=overlapped:80
CAATGCCAAGTGAGTGCCTAGCGTGTTGCAGAAGTTCAGGATCTGCTGAATAAAGGAGCACATGATGGAACCCGAAAGTCAGAGCGCGGAGCCAGCAAAACAACCTGCAGTTGTTGGAGACCCCAGAAAGAAACGAAACAAGAATGTACTCAGTCCTTTGGGCTGTTCTTTTTCTAGAACGTTTATTTTTCTTAGCATGTGACT
>395741 NS=36 contig=separate
CTGTGAGAACAGACCAGCCAGGGCACACCCTACCAGAGCACACCTGCCATGACCCACCTGCCGGGGACACCGGCAAGGGGACGGGATCATTTTGCTTGATAACTCCTTAGGCTTCCAAGAACTTGTTCCCAGCCCGCCACNNNNNNNNNNCCTCCTGCCTCCTTTCTTCTAAGGCCAGCCTGGCACCTCTAGACCCTGAGACCCAGCCTGAGCACTGACCCAAAGCAGATCCTGGCTGGGGTGACTGCGCCCCCCTTCTCGGGGCTAGAGCTGCACCTGTGCGCCCATCCGACT
>395742 NS=36 contig=overlapped:100
TGATGATGGTCTAAACCTCTGAAACTGGAAGCCAGACCCAATTAAATGCTTTACTTTGTAAGAGTTGCTGCGGTTGTGGTGTCTCTTCAAAAAATAGAACATTGACTAAGACGGGACGGTACCACTCACAGTGGTCCTGGACCTCCTATGGTGACCAATAATCGAGAAAACGATCCACAGGACT
>395743 NS=29 contig=overlapped:74
TTGTGTTCACCTCTTTGGACTAATATTCATGCTGGGGTTGGACAGATGGCTCAGGGGTTAAGAATGAGTGTCACTGGTTGCTTGTCCAGTGGTCAGGGCTGGTCAGGGCTCCAGTTCCCAGTTTCACAACCACCTGGAGGGTCTGACAGGCTCTTCTGACCTTGGCTGGCACACACACATTTTCACGTACACGGACACAGGCATACGACT
>395744 NS=102 contig=overlapped:74
AAATGCTTTCCCAAGTTAATTTTCTGTGTCTTCAGCTAGGAGACTGACAAGGTTATTGAGAAGCTGAGAGCCCCATTTCATGCCTCAAGTGCCACTTGCTGAGAGGAGGAACTCCTGTTTCCATTCTCCTCACACAGGTTGTACACTGTGTATCAAGTGTGTCATGAGAGGCCATAGCTGATGCTGAAGTTCATGAAGAGCCACACGACT
>395745 NS=130 contig=overlapped:100
GTGTGTGGTTCTGAAGATGGAGCTAAGGTTGCGATGCCATCCGCCGGTGGCAAGCAGCCTCCACCCACTGAACCATCCTACCACCCACTGACAGTGCTCTCTGCGTCGCTGTCATCAGCCACTGGGAGGGTAATGACAGACTGTTCACCGCAAATGTAAGCAGAGCACACAACCGCACTGGACT
>395746 NS=103 contig=overlapped:97
ACGTGGCGCATAGAGCCCGTGACAGGAACATAGAAAGCAGCGAGCGTCACGCAGCTTTGAAGAGGAGGGGCTGAAGAGCGCCTCATGATCTCCCAGGGGACTGGAGTTTAGTTTCCAGCGCCGACAAGGCAGCTCACAACCACCCTCACCAGGCACGCTTGTCACACACATACGTACACACATGACT
>395747 NS=31 contig=overlapped:72
GAGTGGAGGTGGAGGCAGGAGAATTAGAAATTCAAGGTTACAGCCAGCCTGGTGATGCACACCTGTAATCCCAGCACTCAGGGAGGCAGAGGCAGGCAGATCCCTGAGAGTTCGAGGCCAGCCTGGTCTACAAAGCGAGTCCAGAACAGCCAAGGCTATGCAGAGAAACCCTGTCTCGAAAGAAAAAAAGAAATCCAAGGTTACACACGACT
>395748 NS=117 contig=separate
GCATGCAAGCAAATGAATACATTTAAAAATGTGTGCTTTTTAGCTCAGGCTCAGTCAGTTAGGAATGTACTGAGGGAGCACGTTCCATTTGTAGCAGCAGATGAAAACACAGGACTCCAAAGGAGCAATCCTCAGAGAGGNNNNNNNNNNCTCAGAGAGGAGCCATTCCAGGATTGTTTCTTGAGAAGAGAGTGTCAACCCCAGGCTTTTCTGATGTCGAAGTTCAGCCCCCGAAGCTGGTACATCACTAGATGTCCTCAGCAGCTGAGGACATCACTAGAGAATCATCGGACT
>395749 NS=40 contig=overlapped:63
CTATGTAAGCGGGAGGGTTCATGTTTTTTCTTTGTTGCTTCCTCATCAACCTTGTTTTCATAGAAACACTTTGTCAGGCTTAACCTATTCATATAATACTTGCGAGTGCACAGAATTATGGTGTGTTAGTGTGGTAACATGTGGTTCCACTAGTCCTTACGATGAGCCGTGGACCTGATGTGCTGAGAATAGCTTAGAAGAATTCTCACTCCCATCTGACT
>395750 NS=43 contig=overlapped:118
CAATGACAACCCTAACTACAACCCGGATATTGCAATTCAGTTACAAATGGGACCTTAACTCAGTATATGCTGGAACAAAACCATAACTATATCACAAGCCATGCTCTTCAAGGTCACTGATTAAGTTAATTAGACAGTTAATTGTATCTCATCTCCACATTAGACT
>395751 NS=86 contig=overlapped:85
AGGTGATCAGAGTCAGACAGGAAAAGGAAGAATTACGAAGAGAAGACAAAGCCCCTGCACTTATGAATGAACTGTGGCTGAGGCCACAGGCAAAATCCCTATGCAATATTAATCCAGTCATCATTCCATCATGGGTACCTGAAGGACTCTAGAGACTTCAGCCCTTTCTAAAGAGCGATTGACAGTTTATCATTGGACT
>395752 NS=113 contig=overlapped:27
TGGTGATAGATCAATTGAGCAATAAATACTTAAGAGGCAAGCGAATTAAAAGTGTTTCACGTACAGGCAGAATTTAAGCACTGGCTTAAGGCTACATCTGTACTAAAAGCTCAAAGTAGAACATGCAAGGTAAGGGACACTGTTTCAGAGGACCTGAGCTCACAGCACCCATGTCAGATGTCAGACAGCTCACAGTCTCCTGTAATGCCAGCTCCAGAGGAAGAAACAACTCTTCTGGACTCTGAGCCCACACGACT
>395753 NS=32 contig=overlapped:36
CCATGACAGCATGCCACCCAAAATAGATTAGATATGCTGGCATGGCACAGAGTCTGGTTCATGTAACTAAGGCAGGAGAAAGAAAACAGAAGTCCAAGCAGTGGGCTGGCTAACATCAGGTTATTTTGCAAGAGGTCAAGTGGAGGGGGGCACTCGTTACTCTGTTATGGCAAAATATCTAACAAAAGCAACATAAAGGAAGAAAGGGCTTATTGTGGCTGAAGTTTGAGACTATAGTTCATCAGACT
>395754 NS=54 contig=overlapped:90
CCATGCTTACAGATGATGAAAATAAAGACTAAAATACAACCCGACTAAGGCAGAGGTCACAGACTGGCAGCCTACAGGGAGTTCTGACTTGGTCAATGTTTTCAATTTTAGAACTTGGGTGACTGCATAAAATCCACATTTCTAACTTTCTTGACTAAAAGAGCAAATAGCACTAAACTCATTCGCACGCGACT
>395755 NS=117 contig=overlapped:37
AGATGCGTCTGCCTCTGCCTCTGGTGCTGGGACCAAAGGTGTTCACCACCTCACCTAGTTAGTAGGTTCTTTGATTTCAGCGTCTGATCCCAGGCTGGGTGGTGGTAGCTAGTGCTGAGCTCTGTTCTTTAGGCCTGGTAGCAAGGCCCTGATCTAATGAGCTGTCTCACTAGACCGCGTCTCTGTTTAGAAAAGCAATCACCTTCACTGAAGCTAGTACAAGGAATGCTCATTTTTCCATTGGACT
>395756 NS=34 contig=overlapped:82
ATGTGCTTATCCTAAAGGAGGGAATTTCTCCTACTGAGATTTGAAGCGTCCATATTGGAAATGCTTTCTCGTGGCAGTGGAATCTTCCTGCCACCCCTCACCCTCAGTCACTATTCATCTCCTCTTATCTCATTCAGTCACTTATTTGGCCAACTTGCTAGACTCTTCCAGAGTCTTTGTTTGGTGATGGTGGCACAAGACT
>395757 NS=80 contig=overlapped:51
AGGTGAAAGTCTCCCCTAGCCAAGCGTAGCCACCATTAAAGAGTCTGAGCTTGGGGAGAGGCAAAGGAGGGGAAGGTGGCCTGAGGTCAGCGGAGGCAAGAAGAGGAAAAGCTAGAGTCCAATGTCAATGTCAGTAAATGCTCATTGGTCTTGCCTGTCCCTGGCTCTCCTCAGCCTCTAGGGACACACAGATAAGGCTGGTGTGACTCAGGCCACCAAGGAACTCACTTGACT
>395758 NS=11 contig=separate
ATATGCTGTGTTTAGGTCAACAATGCTAATTCATATAGGAGTGCACCCACTCCCCACATAACCCAGGCCGAACGACCTTCAGTTCACTGTGTAGCCCAAGCTGACCTTGAGTCTGCAGTAATCATCCTGGCTCAGCCACCNNNNNNNNNNATAACTGGTTCATCAAAAAGATGTTATTGATCAGACCCATTGTTCCTGGAATCTAGGATGACTGTAGGTTGAGAGAAAGACTGGAGATCTTCAGGTGTTTTTTGAGGGTCTAGAGTATGACATTGCTAAGGCTGACATTAGACT
>395759 NS=8 contig=overlapped:129
ACATGGAACCCCAGCAACAAGTGGCTAATCAGGCATACGGCAACTTCTAGCTCCAAGTTCAGGGTGAAACCCTTCATCAGTATATAAGGAGAAGAGCAATTGGAAAGCTACCTAATGACAGCCTGAAGCCCCTCCCACACCTGCACACACACATGTGAC
>395760 NS=89 contig=overlapped:72
CTATGTCTATGAAAAACATAAGTCAGTGTTGTGCTTGCCTGGGTGGTTAGTTAAAGATGGTTTCACATAGCCCAGGCTGGTCCTAAACTCACTGTGTAGCCAAGGCTGACCCTGAACTCCTGATCCTCTTGTTTCTAACTCCCAAGTGTTGAGCTTATGAGTTTTGCCATCATACCTGGCTCAAATCTGAGTTTGAACCAAACCATTAGACT
>395761 NS=56 contig=overlapped:70
CAGTGGAGTCCAGGCAAACAACTCCCGGACCCAGACAGAGCTGAATACCTTAGTGGCCTGTGGGCTACTGAGGTATTCCGGGTATCTGTGCAAGCACATTGTGCCCACAAACACCACCAGTGTCCACAACCTCTCCTGTGCCTGCACCACCTAATGCCGCACATTCCAGACATCAATACTCTCTAGCACCCTGTCCTTCAAGGCACATCTGACT
>395762 NS=93 contig=overlapped:114
AGGTGTTTAAACTCTCCAGTAGTTGAAGAAGGAGGAAGTGACTTAAGTTAGTTTATTCTCATCCCTCAAACCACAAAGGCACTGCCACAGTACAGGGCAAGTCTTTTGTCTTGATGAGAAAAACCATTAAATCTGTAGGTGAAAGACATGAGCAGAAAGCACATTCGACT
>395763 NS=125 contig=overlapped:94
GCATGTGTACATACACACTCACAAAGATAATATTGAAAAAGTCAAGGAATCCCCTGTCTTGTCCACAATGGCTGCAAAATGAACTCGGATGGGCACCAGGACTTCTGTGTGGGCCCTGAAGGTACTTGAAGCCCTAAATGGTCTGGGTAGGCGATTTGGAAGCCCAACTCAAGGGTTCCCTCACAGGACT
>395764 NS=67 contig=overlapped:124
TCATGGGTTAATGTCATAGGAAGGGTCCAGGGTTTAGGACATTCCCTTTCATGTTCCTGTAGAAAAAGTCACGTGCTTGAGAAGATGCTCAAAATCACTATCTAAATTACACTGTGCTGAAGCTGGAGCCTTTTGGGAAGACAGGTTAGAACACACGACT
>395765 NS=33 contig=separate
GGGTGCTGCTGTGAATACATCCAGGCACATTTTTAATGCCAACGGTTGCTGTCACAGACCAGCCTTCCTTTAGGAGGGCTTTCTTTATGAGCTGGCGTTTATGTATCACCTACCATGGGCCAGGGTCCTACGCTGCATATNNNNNNNNNNGATAAGAGGGAGAGGGATGTCTCAGGAGCCCTATATTTTGGTGAAGACACAGAAGACCAGCCAGTGAGGGGCAGGATAGTGGTTCTGAGAGCGTGGCCCTGACTGGCAGCTACAGCATGACAGAGATCTTAACAGCACTAGACT
>395766 NS=12 contig=overlapped:132
GTATGTTTTGACTCACAGGCCTTTTGTTTCGTTTTGAGACAGGGTTCTCTGTGTAGCCATGGCTCTTCAGAACTCCCTTTGTAGACCAGGCCGGCCTCAAACTCACAGAGATCCACCTGCCTCTGCCTCCCTGAGTGCTGGATCACAGGACT
>395767 NS=124 contig=overlapped:81
GAATGAAGCCACATCTGCAGTATTCCCAAGTCCTGCTGGCAGTAAGATAAAGGAACTTTCCTCACCACAGACGACTCTAACCCAGGAAGGCCTGGTCCCCATTACTGTAGCTTTACCAGGTCCTGAGCACCTCCCAGCTTCCAATCGAGGATACAGGTGGCCTGAGCAGCCCCTTTCTTCCCGAGGCCTCAGTACACAGGACT
>395768 NS=33 contig=overlapped:89
CTGTGTTGTGTGCTTTCAGCTGCCCAGATTGAGGCATGGAGAGCTGCTCAGCCTGTCTCTCAAGCAGGCTGTTCACTTGTTCCTTTTAATAACTGGCTCTGGAGACTCTTACTGGCTTCAACCTCTTTCAAGACATTATTCTCCCTCTCTGCCAATCAGCAACTAACCATTATCATACTATAAAAGCATTGGACT
>395769 NS=6 contig=overlapped:49
GAGTGTCTTCTTAATCTTTCCCCCTCCTATTGTAGTCCTGGCTCTAAATCCAAGAACTTTGGAAGTGTTAGGCAAACATTCTCTCTCCGAGCTGCACCTCTCTGAGATCTGATTTTTGAAATACCCAGATCTTTAATGTGTGTCTGTCATACGGGGTAACAAGAAAAGTCAGAGTGTGTGTCCTGGCCTTTTAAGTCCTTTCAGTCACTTCAGCTGTGACAGGCACCACAGGACT
>395770 NS=94 contig=separate
CCATGCTTGGCCTTTCTATGCTGGTTCGGAGGAATCACTATGGTTCTCAAGCTTGGGTGGAAAGCACATTATTAGGTGAGCCATCTTCCAAGCCCGTAGCCTGAATTGTAAATGAAATTTAGGGTGTGATGGGTCATGCANNNNNNNNNNTAATTTACTCTTTAGAGTTTGATGGATTGTGGGAAATTTTAGAAGTACTTAAACCCTTCCAGAAATACCAGGTGTTTGGAGCCTTCTTTCTGCCTCAGGCTACTTCCCAAAGTAGCAAGCAGATAATTTGATGAACACATGACT
>395771 NS=102 contig=overlapped:115
AAATGATTCCACGGCTGAGTATGTGGTATTGGACAACCAAACCAAGTAGATGCTTCTTTCTTAGGGAATACTATTTCTCTCACTCCCAGTCTTCCTAGCAACTTGTAGAATACTGTCTAGTGCTGAGCTATATGAAGTTTCTTCCTTCCAAGTTAGCATACATATGACT
>395772 NS=90 contig=separate
TTATGTCCGAAACGGCCTTTGCTCCCACTCAGGGAGCACTGTCGGCTGACACAAGTCTGATCAGCTTCCCGATGTAACTAATAATATTGTATGGGACAGAGTGTGGAGTTTGTTCGATGGCACATGAAATAGGCAAACTCCAAANNNNNNCTAGTGGATAACTGACTGACAAATGAACTAGTTCTTAAATAAATGGCAGGAAGGGGGGAAAAAAGCAAGGGAGAAACATATATTAAAAGTCTACAGAGTTGTAAGAGTGTGGCTCATTTAAATTCTGTTTTCAATCACAAGACT
>395773 NS=84 contig=overlapped:123
ACATGCTGTGGTACAGGTGTGGAACTTGGAGGATCATTTTGGGGACCAGTTCTCCCCTCCACCGTGTGAGTCTGAGGGATTGAACTCTCATAGCCAGGCTTGACAGCAGGCTTCTCTATTTTGGCTGAGCCATCTTCTCGCCAGCCGGAAATCATCTGACT
>395774 NS=67 contig=overlapped:128
ACATGAAAGCAGAAGGGCAGCTAGCTGGGGAGAGCAAGGAGATCATTAAGAATGGTAGGGGGACAAGGGAGAGTAGGAGGCAGTGATCTAACTATATTACATGCATGTACGAAGATGCATCACAGAACCATTATCAATAACACGGAACACTGGACT
>395775 NS=96 contig=overlapped:62
AAATGTATGCAACGTTGTGGGCCATTCTTAATAAAGGCATCACACTCCCATTCCATGTCCAGTGACTAAGACTGTTCACAAGTCCTTGTAAAGGAGAAGCCAGGCCAGATCACATGTCCTTAAAGTACAGTCCTATGACCTGGAATACACAAGATACCACTGTAGCCTGTTTTGAAATGGAACAGTCTTAACTCACTTACATTAACTACTTAGCACAGGACT
>395776 NS=18 contig=separate
TGATGAATATAAGGTGCAATCTCAGGGAATTTTTGCTAGGTATTTCCCTGATGGCTAATGACATTGAACATTTCTTTAAGTCTTTCTCTGTCTTTTGATATTCCCCTATTGAGAATTTCTGTTAGCTCTGTTCCCCATTGNNNNNNNNNNCCGCGTGAACGTTACGCCGGCAGAAACGCACGCGACCACAGGAATCCTTCCGCAGCAAAAACTTTATTAGTCACGCGATGAAGAGGGGAGAGAGAGAGACCCCCGATGTGGCGCTGTTTATATAAGCCGGGGTCGCACCTGACT
>395777 NS=35 contig=overlapped:59
AAATGTATAGTGACACCATCAGGTAGGTATCTTTACATTTAACTCATGGAAAACAGGAAAAGTGAATGTCAGAAATGAAGTGACAAGGAGAAAGTTCAGCTCCAGTTACACTGAATCTGAAGTACGTGCTTCCCCAGGGTACTCCATTGTCTCCCAGCGTGGAATCAACCACACTCCAGAGGGTGTAGCAATGGAAGGAACCAGAGTTAAGAATTTCATCAGACT
>395778 NS=52 contig=overlapped:34
GGGTGAGCGGGTTGATTGGGTATGGGGACTCTCCTGGCTGGCTTATACTTGCTTGTCAGGGTCATGAGGGCAGATGGATAATGGTCTAGTAAAAAGAAGAAGGTCTGGGGGCAGAGACTAGAAAGCCTAGTTCGCATTTGAAAATGGAATTGTTCTCTGGATAAGTATTGGTTGGCTGGCCCTGGGAGGGGCAGCAAGGCCCCAGATGACAATATAGAAGGTACGCTTAACAGATCTCCTCACTCGACT
>395779 NS=25 contig=overlapped:137
GTATGCCTATGTGTGCACTTGCACTCACATAATGCAATTGTTTCTCCACAGAACACACATGCACATACAGACATTGAAGTTCATGCATACATGCATTCAACTGCACATATATCCTGTGCATATATACACATCCCTGAACATATGACT
>395780 NS=117 contig=overlapped:84
AAGTGTCTTTCCTAGTCTGTGTCATGAAGACTAGTGTACTGAATTTAGCTCTACTCTGGTCAAGATGTTGTTCAGGTACTCAATGTTTCTTGTTCGTGACACATTTGACTTCTTAAAAATCAGTCATTTCCGAAACTAGTCACTGTGCACTTCCTCTTATTGCTATCTGAGTGCAAATAATATTCTTACTGCACTGGACT
>395781 NS=95 contig=overlapped:91
AGATGTGAACTATCTTGCTTTGCCTTTCTCTCAGGGATGTGATGGACTGAGACCCCTGAAATGATGAGCCTAAATAAAGAATACCTCCCTAAAGCTTTTCCTGCCTAGTATATACACTCAGCACCAGAGACAGCTAATGAAGTTCTTTTTTCACCTGCTGCCCTGTACTTTTAACAGGCTGCTTCATGGGACT
>395782 NS=38 contig=overlapped:89
ATATGAAAGGCTGACTACATACCCTAACTTAAATGATTTTTCACATGCAAGCAGAAGTGGTTCCAAATGACCGGTTCTAAAATTAACTGGTTCAACTCTCAAAAAATACAGTCACAGAGTCTGGAGAGATGGCTCCATGGTTGAGAGCACTTAGGGCTCTTCAGAGAATCTGGGTTCAGGTGTCAGCACTCGACT
>395783 NS=79 contig=overlapped:117
ATGTGGGGACATTAAGAATAGGCAAGGCCAGAGTCTGGAACATAGGATGAGGCTGCGAGATGATGCTGAAGGACTGTGAGCTGTCTGAGGTACATGTGTTCAATGAGTGAGTATCATTTAATTGGTGTTTCAAAGCTGCTTTAGAAAACACCACAGCACATTTGACT
>395784 NS=89 contig=overlapped:107
TGATGCTGGCAGGGAAAACACTTGATCCACTGGGCTATTTGCCCAGCCCAAGATGAAAGCCTTTAGAGAAGTCTCCGGGGCAAAGGACCACATCTGGAAGGACAGTACAAGGAAGAGCCGTTACAGATGATACTGCAGATGTGCGATTTCATCACAGCAGGTTGGAGCCATGCGACT
>395785 NS=80 contig=overlapped:80
TGGTGGGACAAGATGGAGCTATGATAAAGGGTTGTAAAATTTTCCGAGATAACAATTTATGTTTTCCCTCAAAAACCTTTTTTTGTCTCTCATTTAGGCAGAGAACCACACTCTGCCCTTGCTTCAGAGGGACAGAAAGCAGAAGTTTCTGGTAGACCACTTCCCCCTGTGTGTTATGAGCGCATAAGGAGGTTGCACATGACT
>395786 NS=106 contig=overlapped:103
GAATGAAAAAACATCAGCTGTAGTCATAGTTCTGTACGCTGATCTCTAGAATGTACTTGGCTGCTGTAACCACAGCTCCATGCACTTTCATCATCATCTCCCATTTCTCCAGCCTCTGTGCAGCCTCTTTCTTACCCTTGGCCTCTGTGTGTGTCCAGCTCTTTTGGATTCTCATGTGACT
>395787 NS=56 contig=overlapped:77
TCATGCGGGCAACTCCCAACGCAGAAGAGGACAAAGAAAGGGTCAGTGCTGGAACCAAGTTTGCCCTCGGGCTCTGGCTGCAGCATCTGGGCAGAGGAAGGTAAGAAATGGCTTGAGGGCACCACAGCCTTGGGTTGGAATGGTCTGGTGTTCCTATGGACATCAAAGAGACAAAGGAAGAGGAACAGTTCTTGGAGACACTTGACT
>395788 NS=12 contig=overlapped:16
TCATGAGAACAAAACAGACTGGGAAAAGATCTTTACCAACCCTATATCTGACAGAGGGCTGATATCGAGAATATATAAAGAACTAAAGAAATTAAAAAGCAATAAATTGGGCAATCCAAATAAAAATGAGGTATGGAGCTAAACAGAGAGTTCTCTGTAGAGGAATATAGAATGGCAGAGAAACAACTAAAGAGAGGCTCAACATCCTTAGCCATCAGAGAGATACAAATCAAATGACCCTGAGATTTTACCTTACACTCATCAGACT
>395789 NS=63 contig=separate
TGGTGGGTAGAATTTGTCAGAGAGTACCAGGAGAGAGCTGGGGCAAGATATGGCTCCCACAGACACACCCTTAGTGGCTTACACCCTCTGACCAGGCCCCACCTCCACAGTTCTCCCACCTACCATATTCCATTCATCATTTAAGTCCATATGAAACCATTCATTGGGTCAGAGCCCTCACGATCTGATCTCTGGAAATGCCCTCACAGACAAGCCCAAGATGCGCTTTAGTACTCTTGTGCGTGCATCTCAATCCAATAAAGTTGAAAACCAAGATTAGCCATTCATGAGACT
>395790 NS=68 contig=overlapped:75
CTGTGTAAGGAGTGCTGTCAGAGCCGAACATAGAAGACCCCTGTCAGTGTGAACAGTTGCTGGCCAGTGGCCACCTCAAGGAAATATATGTGCCCATGCAGAGATCTACCCAGACTCCTCAGGAGTGTAAGGGAAGAGTTGCTGACAGTGTGAGCCAGTCTTCATGGGAGTCCAGAAAGTCATGTGTTGGCACATGTGTTCACTAGACT
>395791 NS=34 contig=separate
AAATGAAAGGCTTCTGTAAAGCAAAGGACACTGTCATCAGAACAAAACGACTGCCTACAGATTGGGAAAGGATCTTCACCAACCCTATATCTGACAAAGGGCTAATATCCAGTATATATAAAGAACTCAAGGAGTTAAACNNNNNNNNNNTTAAACAGCAACAAATGAAATAATCCAATTAAAAATGGGGTACAGAGCTAAAGAAAGAATTCTTGATAGAGGAGTATCGAATGGCAGAGAAACACTTAAAGAAATACTCAACATCCTTAGTCGTAGGGAAATGCACATCAGACT
>395792 NS=59 contig=overlapped:111
GAATGTGTCTTAGTTACTTTTCCATTGGCATAACAAAGCATTATAGCCAAGGGAACTTACAAAAGAAGTTGTTTAATTTGGGAGTTCCAGAGGGTTAGAATTCCAGACCATCATGACAAGGTACATGGAGGCAGGTAGGCATGGCACTGAAGCAGTAGCTGATCCACAAGACT
>395793 NS=74 contig=overlapped:53
TTGTGAATGAATCATAATGTAAATATCTATGTTTTCCGGTGGTATTAGGTGACCCTGTGAAAGGGTCATTTGACCAAAGTGGTCGCAGCCTTCAGGTTGAGAGCTCCTGCCTTAGAGCTCAAAGTGTGTGCTGATTGGCTCCTCAAAGGCCAAACTGTGTAAAAGCAGGCCTTCCGGAAGCAGCACTGTGAGTAGCGCTGTGCATGAAGCTGCTCCTCTGCTCACAGGACT
>395794 NS=2 contig=separate
ACATGCAAGCTAAAACATCCACACACCTGAAAATAAAGATTAATTTTTTAAAAGTCATGTACACAAATATTTATTAGAAGAAATGTGTAAGTAAAAATATAAATACATAAGCCAGGCATGGTAGTCACCTGTATTTCAACNNNNNNNNNNTACAAAAGCAAAAGCAAGACCCTGTCTGAAAAAAAACAAAAACATGTATAGAGAGAAACTGGAGAGCCACCACAACCATCTCTAACTTCAATCTTGGGGATCTGATGGTCTCTTCTGACTCCCGAGGGCATAAGGCACACGA
>395795 NS=121 contig=overlapped:77
GTATGTGGGTGCCCTTAGAGACCAGAAGAGGGCATTGGAACTCCTGGAACTGGACAGAGAAGTTTTATAAACCATTCTGTGCTTGGAACTGAACTTGAGTCTTCTGGAAGAGCATTGAGTGTTCTTTACTGCTGAGCCGTCTCTCTAGCACAGTGGTTCTCAACCTTCCTAATGCTGCAACCCTTTAGTGCAGTCCCTCATAGGACT
>395796 NS=87 contig=overlapped:114
ATGTGCCCACACATACGTACACATATGTACATCCAAAATAAGTGAATAAAATGTGAAAAAAGCCAATTTACAGAATTGAAGCAGGAGGCAACCTTTAGCCCAAACTATTCAACTCAACATATCTGACCTTGTGAACATTGTCCCTTGTAATGTGACCAACACACATGACT
>395797 NS=80 contig=overlapped:108
AGATGGGTGAACATGTTCTGTTGTGAGATAATAAATAGTTTAGGCTTTGTTAGCTAGATGGTCTCTGCAACAGGTATCACAGAAAAAGAGCTGCCACCAGCAATACAGGCCACAAACGGGCGGCTGTGCCCAGAAAAAAAAAAAATGTCAATACAGGAACTCATAACATTTGACT
>395798 NS=33 contig=separate
TCATGGATTGGTAGGATTAACATCCTACTAAAAGCAAACTACAGATTCAATGCAGTTCCTATCGAAGTAACAACACAATTCTTTACAGACCTTGAATGAATAATTCTCAAGTTCATGTGAAAAATTAAAAAATCCAGAATNNNNNNNNNNTGATCATCTGCTGGTATCTCCATCCCTGATCTCAATCTGTACCACAGAACAATAGTAATAAAAACTGCGTGGTACTGGCATAGAAACAGAATGGTGGATCAATGGACTCAGATAGAAGACCAAGAAATAAACCCACACACGACT
>395799 NS=67 contig=overlapped:82
TGGTGAAACACATTGTCAACAATTACTCAAGACTAAAATTCAAGACTGCTGATGTAAAGAAATAGTTTTGGTCATTGAACACAGGGCAGTCACATGAAATTCTGACATAGGATCCTGATGCTCATCCAGTTGTTTGGTCCCAAGGGCAATGTTCTTGTGGGCACTTAGATCAAGTACTTACATATCATCCTTCCATTGGACT
>395800 NS=94 contig=separate
TCATGGCTTTGTCCCTCCACCATGATAACCATTGTAACTATTGATGAGCTTCTACAACAACTGACACCAAACTCTTTCAATCTTGGGGAATAAATCTGTTTTGCATAGCCAGTTATTTAATACTTGTTTAATGAACAGTCNNNNNNNNNNTGTCTTCTCATCATAAGCTTCAGTAGCAGGCATATGGTGCCTATATTGTCCTAGGCAGCTCCTCTGGTGTCGCCCTTGGCTCAACAGTAATCTGATTACCATGTACAGCCTCCTACTCTTCTCAGCCCTTTGCTTCACAGGACT
>395801 NS=34 contig=separate
CTGTGGCCAGAAAGAACAGCCACTGGGCTGCTGGCTGTGACCCTTGACCCGGAGAGATCTGCTGTGCTCTGGAACTGGGCTACTTCATAAGGCTGCAGAGTCACACTTAAGACACTGCCAGCTGGATGGAAAGTGCCCTGNNNNNNNNNNAGCCACCACAGCAAATTCCTTTGCATGCTGGGCAGAGATGCCAGGGGGTGTGAGCACGAAGTACTCTGTGCCCAGGGCTCCAACAGGCCAGAGCAGCGTTAGCTCTGCTGTTCTGGGCTTGGCATTTAAAGCCTGCACAGGACT
>395802 NS=73 contig=overlapped:120
CTATGCCTCTCCTCTTGCAAGGAGTCTCTGGTGACCAAGTTGTACCTTATAACCCAGAGGCACAGAGTTCCATGGGGATTGGAGCCCCAGGACTCGTGACTAATCTGCATCCCCAATTACAACTGTTTCATTCATTTGACCTTGACCTTGAGTTGCACTGGACT
>395803 NS=45 contig=overlapped:115
CTATGTTCAGTATTTTCCATTTTCAATACTAGTAGAGAAGAAGTAACCTTTCAGTGGTGTGTAAGATTGCTTAGGGTCTGCTAACCTAGATACTACAGAACAAAGATTCAAATACTTGATTGTCTGTCTGTCTCTCTCTTTCTGTAGTTGTGGAGGGTTTCATGTGACT
>395804 NS=54 contig=overlapped:39
CTATGGGACACACAAGTAGGCGCTTTATGAGGTTGTCTCTACCCCACACTTCCATCTCTTCTTACTCTCCACTGCACTTGTTATCACATACTGGGTATCATTGCCCAGGAGATATGTTTTCCTGAGTGCTTTGGAATCAATTTTTGGGTCAGCCAGGTTCTGTGGGTTCCTCTCTACTGCTTCCACTTTGATTAACAAAGTAAAGCGTGAGTCCCTGGGGCTCAGCTAACCTCTGACATAGGACT
>395805 NS=2 contig=overlapped:49
ACATGCTGGGATTAAAAGCTTGCACCTCCAAGTCTGGCTGCTACTGATATTTTGAAACAGGATCTTCCTCCACAGCCAGCCCAGGCCGACCTGAAACTCACTAGGCAGCTTAGGCATGCCTCAAGCTCAGAACAATCCTCAGCCTCTCAAGTGCTGAAATTACAGTGTGAATCGCCACTTCCAGCTTTTCTTTTCCTTTGTGTGTGTTGGAGGGGGCGGTCAGGTCACAATGGTGTACATACGACT
>395806 NS=118 contig=overlapped:36
TGATGGGGGCTGGGCCACCGCTGGGTACCTGGGGATCCAGGGAAGCCTTTGGTGCCTGGCAGGCCGTGTAATCCGCTGATGCCTCGGATTCCTGGGAAACCTGCAGGAGATTGGCATGTCATTAGTCATGCCATGTAGGACGGCAGAGGGCTCTGGCTTCGAGTGCTCCCAGGACAATTTGAACATGGCTTTCTCTGTGCCCGTCAGCAGCACTGACCTTTATCTGACATGCAAACTGTCACTCGACT
>395807 NS=31 contig=overlapped:137
AAATGTGAGAACAAAGAGAGCTTAGTATAACTAACAGCTCTGGCAAGGTCAGAGGATAGTAACATTAGACAAGTAACTAACAGCTAAAAGATAGCCAAGGTCAAAACTGGAGTCAGAGATGGGCAGAGGAAAAAACTACACCTGACT
>395808 NS=75 contig=overlapped:122
GCATGGCCAGCAGACAAGTCAGTACATGTGTGTTTTGACGTTAAGGTGGCCTAGCCTTGTCCCAAGACTACTGCCCTTCATAACATCCTGGGCTGTTATATTATTACAGGGCATTTCATACATTTGGCCATACATTTTAATAGTGTGTGTGTACACATGACT
>395809 NS=20 contig=overlapped:98
CCATGGAAATGTCAAGATTCTCTCTGGTGCTGATGAGCTGAGAGGGACAGTGATGACATGCAACAGTTGAAAGCCAATAAGAGTTTCAGGAGCCAGTTATTAAAAGAGCCAAGTAGACAGCATGCTTGAGAGAAAGGCTGAGGAGTCCTACCTGCCTCACTCTGGGCAGCTGAAAGCACACAACACAGGACT
>395810 NS=118 contig=overlapped:28
AAGTGTCACAGGCTTCCCAGCCCACTCTGTGGAGGACACGGGGGAGGGCCGGGGGCCAGTTAGACAGCTGTCCACATGAGGGGCAGGATAGGTGCGGATTTGGGTTATGGCAGAGATAGGGACAAAATGGGATGGGATCTTGGTCGTAGATAACGTGAAAGAAAGAGAAGTACAACTAAAACCAAGATTTTCAGCTTGAAGTGTTAGATGGATGCAGTTACCTGTTATTGGGTTACGGAAATACTGTCACTGGACT
>395811 NS=4 contig=overlapped:53
TTGTGGAAGCCCTGGGGAGCCAGAAGAAGGGAACAGATCCCCTGGACATGTCTGTAGTGTGTACCCCCAACCCTGGATCCCTGGAGTTCACAGGCTAGCTAATCTAGATAAATGAGTGACCTGCAGACAAAGTGACAGAAACTGTCTTTAAAAAAGGAAAAAGGTGGAAAGTAATAGAGGGAGACCTCCTGAGGCTGACCTCCGACTTCCAAATGCATGTGCACACACATGA
>395812 NS=15 contig=overlapped:67
ATGTGCCCACAGATCAACCTAATAGAGGCTATTTCTCAACTGGGATTCCCTCTTCTCAGGTGACTCTAGTTTGTGTCAAGCTGACAAAAACCAACCAGCATACCCCTAGCACCCTCTGGGGACCCCTCTCTCTAGCTCAGCCTCCATCTCTCCTACCTGCACTCTGATCTGTCTGGCTCTTCGGCCCCTGGGTCTGGTGCCTGAACCACATTCGACT
>395813 NS=75 contig=overlapped:99
CAGTGTGCAAAGAATCAGGTACAAAGCAAAGGTGAAATCAAAGAAGGAGTAAAGCCAGAGGCTGAGGAGACCACTGTAATATAGTGTCCCCTGGACAATGAAAGGGCCATTGCGCCCATGAACTCATAACAACTGTGTTTGTCTATAGAAAACCTACACAAAGCCAAGCCTGTCAACACCCGACT
>395814 NS=94 contig=overlapped:27
ATATGTATGCATGTATATATACCCCATGAGGTCAGGTGTCTTCAGAAAGGCAGAACACGAAGAATTGTTATGCTATTGTGAAGGGTTTGGCAGGACATGTAGTTGAAATCTGTCCACGGTTACAAGCTTAGTTTCTATCAAGTGAGCATCTTTTCTCTGTGTGTTCTATAAAGCCCTATAATAATGTTGAAGGCTGACTTGGGTTCTATGGTAACTGACGGCACTAAGGTTCTGTACTGGTCTCCTATCATCTGACT
>395815 NS=26 contig=overlapped:138
GCGTGAGCGCCTGCGCAAGCGCGCTCACCCGCACACTCTTTTGGGTAGACATACTACATGCATACTATAACACACAGCTGCAGATGTTCGCATAGTATACTTACATACCACACATACAAACAGTCCATGTACATTCACACATGACT
>395816 NS=28 contig=overlapped:112
CGGTGCAGGCCAATTCAAAGCCCTACACCTGAGCCTGGGAGGTAGCTGAGTTGGTCAACCTACCAGCTCTCCAGCACCCACACCACCAGAGCCAGCTCTCCTGCACTGCTCTGGTTACCTCACCCACTTCACGAACCTGGCAAGGGTTAGGACCAGCTCTTCCACTCGAC
>395817 NS=35 contig=separate
AGGTGTTCAACGCCAACATTTTCAGCACGTCCTGCCTCTTCCTCAAACGCCTTGGCTCTAAGCTCTTCTACTGCTCCAACGGCAATCTCTCCCCCATCACCAGCCACTTACAGGACCCCAACCACCTGACTCTTGACTGGNNNNNNNNNNGAGGAAGAGTACACCAAGCAGAACCTCAAACGGCTGTGGGTGGTGCCTGCCAACAAGCAGATCAACAGCTTCCAGGTCTTTGTGGAGGAGGTGCTGAAGATCGCTCTGAGTGACGGATTCTGCATCGACTCTTCCCATCCGACT
>395818 NS=78 contig=overlapped:37
TGGTGCTGGTGGTCATATTATAGCCTGCTGGCATCAGCCAAGCCACCCCTGACTCTCCACATGCTGGGTGTATACAGCCAGCCTGGCTGTCCTAGACTCACTGTGTAGACCAGGCTGGCCTCAAATTCACAGAGATCCGCTTGCCTCTGCCTCCCAACTGCTGGGGTTAAAGGCATGCGCCACCTGTCCCAGGTTCAATGATATTTTTAATTGGCATGATAGGGGGGTGTCATGTTCCCATGTGACT
>395819 NS=106 contig=overlapped:73
AGGTGGGTAGATTGACTTGTCCTTCAGCTAGGTGACCCTGGGTGCCTCTGCTCTCTCCCTCTCACAGGCCAGCAGCTGCCTGTTCCCTCTGCTGCAAAATCTCTGAAATTGTGGTTTCTGACTCACTGCAAGCTTCAGTGACAATCACTGTTGTTAGAATCACATGTAAATCAGGAGTCCGTGGGTTCCAAGCAAGGGACTTCACAGGACT
>395820 NS=40 contig=overlapped:57
TAGTGTCTTCTGGACATGACAGGGCCATTACACCTATGAACTTTTGCCTGAACAAAACTGGCACAAGTTCAAAATAGTCAACACTACATCCTAGGTGAATGACGAGCACACAGGACCCCACCAATAATTGAGGAGCAATAGCTGCCGAGGGAAGAAATATCTGTGTTTTTGCAGGGATCCACTCCTTATGGGTTCCCCATGTCTGACTGTCAGTCCTACATTCGACT
>395821 NS=77 contig=overlapped:76
GTGTGTGACCACCTCAGCTCTGAGTTTGCCTCTACTTCTCTGTTTTCCATTTCATTTCTTTTTAGATTAACTTTTAAAATTTACTCACACCTTGAAATCTGAAGCAGATTTTAGAAAACAGGGAACACAGAATCAACCCTAAATCGAAACCACATGGTCTATGGGATAAACTGCCCCAGGATAAAGGTGAAAGCACACTCATAAGACT
>395822 NS=56 contig=overlapped:117
CTGTGAGCAGCAGTACTGACTCCACAGGGCCTCCCAGCCAGTGACTGTATGGACCATCAAACCCCTCAGTGGCAGATAGCCAGCTGAACAGCCACCAAAGTCCAGCAGACCCGCTGGACCCAGGTATACCAGGTGTTGGGCCACCTAGGTCTGTGGACCATTTGACT
>395823 NS=51 contig=overlapped:75
CCGTGGCGTCAGGGGGCCGCTTCCGCTGTCCCTCTTGCAGACATGAGGTGGTGTTAGATAGACACGGGGTCTATGGGCTGCAGAGGAACCTGCTGGTGGAAAACATCATCGATATCTACAAGCAGGAATCCACCAGGTAAGAGCAGGTGAGAGCCAGGCCCACTGGCTGCTCTGTGTGTTTTTGTCTTAACCGGCTGATGCACTAGACT
>395824 NS=28 contig=overlapped:50
GCATGTCAGTAGCCTCACACTCCCAACTGCCTTCTTGAGATTTAAACATCCATCTGATATTCTCTTACATAGGAAAAACATTCAGCAAACTGTGAGCATTACAGTTTATCTTTGCTTGTTTGCTGTTATAGTGGTGATAGAGTTCAGCTAAGTTTCAGTGGCTCCACTTTCTTCAATTCAAACATGTGCTTCAGTGCCTTATCCTCTCATCTTGTCTTTTCTAAACATTCGACT
>395825 NS=71 contig=overlapped:105
AAATGTCACTCACTGCATAGGGCCCAGCCTAAACACCATTTCCCAAAATATGCCTTTGCTGCCCATGAAAATAAATGTGCTGCTCTCTCCCGAACAGCCATGAGTTTTTCAGACACCCCGAGTCTGTAACCATTGTTTCTGTTAAAGAAAGAAGGAGCTGCTTCATGTTTCATGAGACT
>395826 NS=119 contig=overlapped:34
AGGTGACAGGGTTAAGACAGACAATTAAACAGGCCAGGACTGGGAGGAATGTAACAAAATATCGCGGTGAAGATGGAGCCCCGCGTTTATTGAGGGACAGAGAGTGCTGAAGGAGGCACTACTGTCAAGCCTCCATCAGACAGGCCCATGCTTAAGGAGCAGCAGAAAGAATCCAAACAGGCTGGTAAGATGGCTCCCCTGGTAAGATGGCTGCCTGGCACACAAACCTAATGACAGGTTCCACAGGACT
>395827 NS=98 contig=overlapped:88
CAGTGTGTGTTGTTTTGTGCTTCTTCATAATACTAATTCTGACAGCACCACATAAAACTGACCAGAGTGGTATACCTGTGCATAATGGTACACACTGGGAAGGTCAAGGGAGAGGGTGAGAAATTTAAGTTCATCCTTGGATACAAAATGAGTTCAAGGCCAGTCTGGACTATATGAGACAGATGTACATGTGACT
>395828 NS=19 contig=overlapped:76
AAATGTGACATCCACTGGACTGGGTTTTAAAAAGATTATTTTTATTTGCATGGTGGGGGGAGGGGTATTTGAGTCTATTCTTGAATATGGAGTCTAGAAGAGGACGTCACCCATCCTTTATCACTATCCACCTTTCCCTTTGAGGCAAAGTCTCTCCTTGAATCTGGGGCTCACGTTTTTTCTCGGCTAGGCTGGTGGACATCCGACT
>395829 NS=94 contig=separate
CTGTGGAGGTATGGGAAGAGAGGGGCTGCCCACAGCACAGCCTGACCTTCATTGTCAGTTTAGCCTTCCATAACACTTCTGAAGGCAAAGATTCCCAGAACACTTCATTTGGTCCCTCAGGAGAGCATTTATTCTTTGTANNNNNNNNNNTATCATATGTTTTTAAAGGCATTTAAATCAACTGCATGTAAAGCCTTTAAGAGTTTTTCTAATATAATTACCTTGTAAAAAGATGAGATCATGTCATTTATTGTTCTATAAAAATGTAGGGTTGCTTTAAAAAAGCATCCGACT
>395830 NS=31 contig=overlapped:119
CAGTGTTCCTAATTTCTCTGAAGACCCATTGAGCAACCTGGCCTGAGTCTGAGTTTGTGCAAAAAAGCCTTGAACCAGGTGAGTCTCACATTGTTTCCAGCTCATTAGAGATGTTTTGGACAACTTCTCTAATGAGGTTTGACATTTGACTACCGCCACATGACT
>395831 NS=42 contig=overlapped:71
CCATGTTCTTTAAAAACATTTATTGTTGCAACTAATGCAGACCCATCAGTGAGACAGCAAGTTGGAAACAGGTGCAGTCCGACAGTTCTGTGAGGTCACAGAAGACCCTGAGACACCCCCACTGGGGCATGCACCACCCCACACACTATACCAGAACTCTTTATTTTTATTGTTGGTTTCTATTTTTGTAAAAATGGTTTATTCCATGGGACT
>395832 NS=61 contig=overlapped:65
GTGTGTAGGCCAGAGGACAACTTTGTGAGTTGGTTCTCTCCCTCTATCTTTGTGTGGCTTCCAGGAACTGAACACAGGTCTCTAGGCCTGCACAGTAACTGTCACTGTCTACTGAGCCAGTTCTCTAGCCCCTCTCAGTTTTTAACCAGGTATTTTATAGGTAGCCTAGGCTGTCCCAAAACTTGAGGTCCTCCTGCCATCGTGCTGGGTCACATGACT
>395833 NS=5 contig=overlapped:62
GGGTGAAGGGAAACTTCAGAAGGACCAAGGCTGCTGGAACAAGTATGTGCCTGGAGAGTGGATGGATTCCGCTAAGCTTTCAAGGAAGTAGAGGGAAAATAACTTACTGTGCCTTTTTTTTTCTGACAAGAATGGAGGAGAGCAGTGAAAAGGAGAGAGAGAGAGATATTGAAAAGATGCAGTAGGTTAGGATGGGTTAGAGATGACCACGCCCATCAGAC
>395834 NS=27 contig=overlapped:108
ATATGGGCAGCTGAAAGCACACAACCCAGAGAAGACAGTTCCCATGTCCAAAATTCTTAGTTCAGGAAAAGTATCACATATTTCTTTCAAGTGGGCATTCGTAAAGTCACATGTGCTTGACATGCGAGGTTCACTATATCACAGATTCCATTATTATTTGTTAAATGCATAGGACT
>395835 NS=13 contig=overlapped:74
ACATGCAAACATCTACATATTCCTAAATATAAAATCTTCGGTTTATTTGTTACTTGTATGTATATTTTCAGGGCTGCCCACTTGGCACTAGACAAACAATTTGTATGTTAGTGCCTGAGGGACCACCTCGCCCTTTCCAAGCTTTGACAAGAGTTCTTTCTGTGAGGAGGGAACCTCAAAGGCTTTTCCTCTGTGTTTTGCCATGTGACT
>395836 NS=13 contig=separate
CCATGTAAACCTCAAGAATCTCTCAGAGGCTGATTGCCTAGAGGCAGAATGATGAAATGAAACAGTTAAAAGCCAGTAAGTTTGAGGAGCCAGTTATTAAAAGGGCCAAGTGGACAGCCTTAAGAAAAAGGCTGAGCAGCNNNNNNNNNNAAACCCAAAGATATCACTACCTGTGTCCAAGACTCTTAGTTCAGGAAAGCTGTCACATATTTCAAGTAATCATTAATAAAGTCAAGGACATGTGACTTTCATATTATCACAGATTCCATTATTATTTGTTAAAAGCACAGGACT
>395837 NS=37 contig=overlapped:66
ACGTGTTCTGTAATTGTATGTCATCTTGACACAGAATTCCTTGAGAGCAATGTCTTGGCCTTTCACTCCTAGGGCTGAGGCAATAGACACACCATAAATATTTACTGAATGGATACACATGCTCTGTGTGAGTGTCACACTGGGAACGGTGCTAGCCAGTCCCTTATCTCCTGATGGAGACTGGCATGTTCCAGATCTCCTGGGTCATGCACTAGACT
>395838 NS=96 contig=overlapped:21
GTGTGAACTTTGGCACTGAAGCTGATTTCATTGACGAGTTTCTTCTAAATAAAATAAAATAGCATTCCCGGACCACGATCCCTACCAAGTCAGCAGTGGATGCTTACTTGAGTTGTTTTTCACTAACTCTGCCCTACTGAAAAGCACAGTCCTAGGAAAAGGGTTAAAGGAAGAAGGGAGCTCTTGCATCGCAGCCCTGAATTTCCCTTACTTCATTTTGCACCATATAGGATGGTTTCCGTCAGAAGTACTGGCACTGGACT
>395839 NS=119 contig=overlapped:90
TGATGACCGCATCCGTCTTGACCATCATAGGAGGCTGTGGCTTGTGCTTGAGACGGCGTTGGCAGGTGAGGGAGAAGCGGATCTCATCAGCCACTGTGCTGCAGAAGGAGCGCTGGGGAGGGACAAAGGCACAGTAAGACAGACCCTCTCCTCCTCCTCACCCCACACCGAGGCCACCTGGGCCTCACCTGACT
>395840 NS=28 contig=separate
AGGTGGACTCCAGTGCTATCCTTGCTTTGTCCTGTCATCAGGCACTCCCTGGGGTGAGGAGACATTTGTTCATATCTCCCCAAAGAGTATCACATAACAGCAACACACATATTTATTGCAGAGAGCTTTGAAAACACAGANNNNNNNNNNAGTGCCTATAATCATAGTTTCACAACCGCTGTTAGATTTTGGGTTTAAGAACTCTGTATACTATATGCCAGGGCATGAATATACGCACAGTTTATTTTTTTCTTAGAAAATTTAAGAATATATTGTATGTGTGTGCACGCGACT
>395841 NS=27 contig=overlapped:71
TTGTGTGTGTGTGTGTTCAGATGACCATTTGACACAGAAAAGAGTGACAGAAGAGCTATTACGTTGCCTTTGGGGGAGAGAGAGAGTTGGGTTGGGGTGGGCCCTGCTACTTGGGAATTCATGAAGCATGGGATGTCAGCTGGCTGCCTTTAGGTGCCGATGGGCTGAAGGGCTTTAGTTTAAGTATCAAGGTAGCCAGCCCTGCACTGGACT
>395842 NS=29 contig=overlapped:35
GAATGAACCATCAGTTTCAGTGGATGAAGTCTTCAAGAAAGATGTCTCTTCAGAAGACTCTTAGTAGCAAGGTCCCCGTGACTGCAGCTGCTTCCTGGAACAGCACAGCACAATGTGGGTGAGGGATAGTTTGGGTAGCTACAACAGAGGGAAAGCGAGTAGATACGTCAGTGTTTGAGTTTGCCCAGTGGGCCTCCCTCCTGAAGGGAGATAGGAGAACATTGTTGACTTCAGTCCTCCCATCAGACT
>395843 NS=21 contig=overlapped:57
AGGTGACTAGAAGAGAGAAACACTGATTCTCCTCTATAGGCTGAAGGTAGCTGACACAGAGAGAGGGCAGTCTCGTACATATTTGTCACCATAGGGCAGAGAGGTACAAAGCAGTGATGCCTGTCGTTAGTCCTATCCTGTCACTTAGCCCGTCAGTGAAGGCATCAGGAAGCCAGGATCTTCCTCACATTCCTGGAAGCTGCCCTCAACACAGTGCTCACCCGACT
>395844 NS=55 contig=overlapped:18
CTATGAAGTGTCTATTTCATTTCAAACAGAGCTGGTAAGAGCAAATTTTGTTCCAATGGTGTACCTTAACCTAGTAGCCAAGCCAGCTTAATATTTTCTACAGATAATAGTTTTGTTTTATTTGAGACAGGCTCTTACTTTGTATCCCTTGGCTAACACTATACAGACCAAACTAGCCTCAAACGCAGAGAAATTTACCTGCTTAAACACACAGAACACTGGGATTAAAGTTGTGTGCCACCTCACCTATCTGCTAACATGCGACT
>395845 NS=98 contig=overlapped:125
GGGTGGATGAGGTCTGGCCAGGGGGACAGTAATATCCTGCTAAGCACGGCCCATCAGGGAAGCGTTTCCCAGTCCCTAGAGAGAGACAGTGTGACTGGTTTCAAATAACAGCAAATGCCTGGGCCCAGTCTGTGCTTGAAGGAATAGTGTCATAGGACT
>395846 NS=108 contig=separate
CAATGGAAAACTATTAACATCTGGAGTCGTACATGGAACTCTCCCAACGACGATCCTTCAATAAATGCTTGTAATGTGCTGACCAGCAACAGCAGGGTCATCTGCTTGTCATCTTTAGAGATTCAAAGAGCAAAGCACAANNNNNNNNNNCCATGCATCCAAGGAGGAAGGGCTGTCGGGTAGGTAGCACATCAAACTGAAGCAATGATTGTTTACAATGATTGACTTAGACATAAATCCTCTATGGAAGTTATCTATTAAATGCACTCACAGCAAGTTATAAAACATTAGACT
>395847 NS=80 contig=overlapped:55
ATGTGGACATTGATTTGGCTCCGCAAGCTCCTGCTAGGAGCTGGATGTGCCAGGAACCATCTACAACCACAGCCCTGGGGATTGGGGAAAGGTGGCTCCTAGGGACTTGTTGGCCAACAAATCTACAATAGTCTGCTCCAGGTAAAAAAAAGAAGATGGAAAAGCAATTTCAAAAGCTATGTTGACGTCAGACTCTGTTATCCACATGAGCACACCTGTACACAGGACT
>395848 NS=56 contig=overlapped:128
CAGTGTGGAATGGGAAGAGCTCTTGAGCCTCCACTCCAGCTGAGGAACCTTTGATAGCTGATGGCTTCAGAGGGCAGGAGAGTAAGTTTTCTTTAGGGGCGTGGCCCCTGTCCATCACGTGCCAGTGAACGGCTCTATATTCATGAGCACATGACT
>395849 NS=6 contig=overlapped:70
ATATGTGTATATATATACATGCTAACCTGATGCATTCTTTTATTCCTGACTGTGATCCCTTTAAGGCCCAACTCAAAAATTTTTCATTGTTTGAACCTCAACTTAAGCATCTTTCATCAGAGAAAACTTCTGTAATCCCTCTTAATTGTCAACTTGACAAAATCTAGAAAAATATGGAAAGAGAGCCCCGGGTTGGCTCCCAGACATGTGAC
>395850 NS=59 contig=overlapped:124
CAGTGGAAAAGGGAGCAGCAGGGCAGGAGAGACTTGGGCAGAGGGTGACCAAGATGACCGGGGTGTGTTTGGCAGTGCATGCATGACTGGCTCCTTCAGCTTCCATGTGAACCACAGAGCTGAAGAATTATCCCACATCAGGGCTGTCGCACACCCGACT
>395851 NS=46 contig=overlapped:119
CAGTGTTAAATTCCTAGAGTAGCCACAATACTGAGAAACACTGCTGACAATGTTTGCTTGCTCCTTGCTTTGTGGCTTTTGTGAGACTCCTTTGTGAGTTCTGTAACAAAGCAGAATGACCCTCGGGTCACCCAGACTGTGTCATCATTCACCCCTCACTAGACT
>395852 NS=114 contig=overlapped:77
TCATGTTCCACCTTGTGTGAATCAGGGGACCCTTCATTCTGCTACCAGAGTCTCGAGATAAGTGTCTGCCTTCCTTCGCGATCCTCCGTTAGGGAGATGGAAACCCAGCTCCAGGAAGGACTCTGCACAAAAATTGAGGTGTGGCTGGTGGCCTTGGAGTCAAGTTCAGCCCAGTTGTCCCTTCCCCATCTACATTGTCATCTGACT
>395853 NS=35 contig=overlapped:49
AAGTGAGCCTGCAGACCAGCTTCTTTGGAGCCTGGCCTGGGGCGGGGAGAAGCTCTGCAGAAAGTGGAGGACAAGTTGGTACCTAATTCCTTCCATCCTTCAGCTGGGGCTAGAGAGACACCCCCGGAACTGGCTCAGCCTTAGAAGGGGGTTTCTCAGGAGATCTGGGTGTTCTGTGTTTGGAGGTGCTGGGCTAAGGCCAGAGAGGTCTCCGAGTCCCATGCAGCACCCGACT
>395854 NS=67 contig=overlapped:19
TTGTGGTGGTTCAGCCTGGCTGTCAATTCATGGATTTTATTTAGAATCGCCATGAAAACAAATGTCTGGGGGGCATTTATAGAGAGGCTTAGCTAAGGTGAGGACACAGCCTGAAAGCAGGGAGTAACATCCCCTCTGCTGGGGTTCCAGATGGAATGGGAGGGACAGGGCGATCTGAGCATTTATCGTCCTCCTTCCTGACCCAGGGTGCAGTGTGACCAGGCACTTCCTGCCTCTGCCACCCACCATACCCCCCCACCAGACT
>395855 NS=87 contig=overlapped:126
GAATGTCTGACATATATGAAAAAACACTTGGTGGGCATAAAAAAGCATCGTCTGGAAGTAGTCTGCGGAGAGCTGAAATGTGAAATTGGACGAGGGCGGTTGACTCTGTGTGCAGGTGTGTGGCCAGTGTTTCTGGCAGCAGCCAAGAACACACGACT
>395856 NS=41 contig=overlapped:74
TTGTGTGTGCTTGTACTTCCAGCACTGTCAGAAATGTGAAAATCAATCGGGCTTCCTTGCTGCCACCTACCCACAAGTTCAGTGAGAGACTCTGTCTCAGGTAATAAGGTGAAAAGTATTGGAGCAGGACACCTAATTATCTTTTCTGGTCTCCATAATCACATGCATTGGTACACACACACACACACACACTTTATTATGCACATGACT
>395857 NS=52 contig=overlapped:70
CTGTGGAAGGGGGTTGCTGTGGCTGATAACTGGAGCCTGGGTACACTTGACCCAACAAATCATGCTCCTCCTTTCTGTGAGCTGCTGCTGTGAGGGTGGTCACAGACTGTCACTGGACCTCTTCCTGTCCCTTCCGCCACGTGAGGAAGACCGCCTGCCACATGGAAAGCACGAATGTATCAGAAAGTAGGCCTCCTTTGCCAGACACAAGACT
>395858 NS=31 contig=overlapped:133
ATGTGGGTCTCCCCATATTCTCTTACTAAATTATCAAAGCTTGCAGGTTAGAAGAGCAGCTCAGACCATGTCCACGTGAACCATACAGTTGCTACGCTAAACTCGCTACCACCGTCTCTTGTCCCTGTCTACCTGTAAACATCATACGACT
>395859 NS=43 contig=overlapped:75
TCATGTAAATAAGGTGCTGTCTGTAATCTCAAATTTGTGGACTTTGATCTGTAAAGGGAGGGGAAGATAAAAGCTTTTCCCAAGCTGCATCCTATGGCTCGCCTACTGACCTCTGACTGCATTTCCAGAGATGATCTCCAAGCATCTTTTTTCTTTCTTTGTCCTGCTTTCCTCAAAATTCCATTATTTATCTTGACAAACATAAGACT
>395860 NS=31 contig=overlapped:80
GTATGGGGTCTGAAGTGAATCTAGCAACCAGAAGCATCATGAACTGGTTCTTTCTTTGCTTTCTTTTCCTATCATTTCCACATCTAGGTTGGTCCTTGAATATTATTGATCTGAGAGTCCTTCATAAGCACTTCTCTCATTTCATACTTCCCTGCTCACAGACACATAATGCCTTTACTGACTTACAGACATCACCACACGACT
>395861 NS=119 contig=overlapped:40
ATATGCATATCTGTTGAGCAGGGCATGTATGCGGTGGTCAAGACATCCAGCAAGCTGAGTCCCCTGGGCACTATTTTCACTCTGGCTCTGTCCCCCAGCCTCCAAGCTGTGAGAGTGGCCACGCACTCCTCTGCATGACATGCCTTTGCATAAACACTGTGTCTGATCAGTGGAAACCCTTTCCCAGGGACAGGAAGACGTGAGCTGTTAAAACAAGGATCCTGACAGCAGGGGGCATCTGACT
>395862 NS=59 contig=overlapped:79
ATGTGGTGACTCAGTCTCCTGTAACTCCATTTCCAGGAGATCTGATACCTACTTGTGGCCTCAGAGGGGTGGCATGTGTTTTCAATCCCAGCACTGGGAAGGCAGAGGAAAGTGGATCTCTGTGAGTCTGAGGCCAGCCAGGGCTACCTAAGTGAAATCCTGTCTCAAAACAGGGAGAGAAGATGCAGCTAGCACTCACTAGACT
>395863 NS=28 contig=separate
TTATGTCCCCCCACCCAAAAAAAAAATTTCACTCTGGATACAAAAGATTTTTAGGGACTTTTGGTTGAAGACAACCAGGGTAAGGTAGAGATAGACTGCATTGTAACCTTTTTCCTTTTTTCCAATAACTTGATTGGTTANNNNNNNNNNCTGGGTGGCACATTTCATTCAGGAAATAATAAATATGTTTTGCTTTGGAGTCATCCTTCTCCCTCTGTCTCCAAGGCTCCTGTTGATTTGGGACCTTCAGGATATCTGTTCTTTTTTGTTTCAGTCTCCACCATCACTGGACT
>395864 NS=2 contig=overlapped:52
CTATGCAGAGTGTAATATAATTCCTGCCCCGCAACGTTTTAATTATCAGGTTCTTGTTCTGGCGATTTACACCCAGGGACCTCCATAAGCAGGAGGTGGCGCCTCATCAGCAAAATGTCACCCATTCAAAGCCACTGTCCCATTCCCTGGGAGTCAGGCGTAGAGTTTTTCGATAGGTTTAGGAGTAAAGACTCATTTCCCCCCCTACCCCCCCGCCAACCATTGGAC
>395865 NS=78 contig=overlapped:76
CAGTGAAGGAATGCTAGCTGACAAGTTCCTCCTATTTGATGCACACATTGAACATCTATTCACATGGACACTTTGTATGATGGTCAGTGTTTATTATCAGAATCAACTAAGATGAAAGCTTCCAGGCCCACCCTGTGAGGAATCCTCTTGATTAGGCTAATTGTGTGTATAGATTATCTAGCTTAGATTAGCCTCTGAGCATTCGACT
>395866 NS=31 contig=overlapped:100
CAATGCTACAGTGCTCTGCCCCAGTGTTTCCTCATTCAAGCTCAGCTCAAACATTTTTTCCCTTTGACCTTCCCTTGTAGAATAGCCCTCTTGGCATCTTTCCAGTCTTTGGCAATGCATTGTTTTTCATTATGGCATGTATCACTCTGGTCATTTTGATATTTTTATTCCTCTCCACAAGACT
>395867 NS=76 contig=overlapped:69
AAATGGCTGATCAGCCCTCCACCCTCAAGTGTTGTTGTCACAAGCACTTGTGGCTAGGCCCCCTGTGTAACAGCCAACCTTGAACTTTTGAAGCAGTTGGGAACCTAGGTCATGCAGAAAACAAAAGTAGTCCTTCCTCATCTTCTCTTTGCTATTGCTTTTGTATTTGGTGAGGCAGGGTCTCCTGTAGCACAGGCTGGCCTCAGCATCCGACT
>395868 NS=102 contig=overlapped:23
GAATGATGCAAGAAACCTACATTTGAAACAGAATTCCAAATTTGGGTTTCAAAAGGCTCTAAATCAAATACCCATCTACCCACCCCCAGCTTCCTACACATGCCTTGCAAGATTTTGTGCACTCTGATATGAAAATCACGGCAACCTGGTTACATGAGAACTGACACCAGCTAACAGCTTTTAGAAATTTCTTTTTCACCCTTGATGAGCACAAGTTCACAGTCCATGGGCCCCTGCAAACCCAAATATCACCACGGGACT
>395869 NS=55 contig=separate
AAATGATAGACGCCTTAGAAGAAGAAAATAAACACCTTAAAAGAACTGCAGGAAAAAAAAATACAAACAGGTGAAGAACTGAGTAAAATCCCTTAAAGAAATACAGGGGAAAGCTGTATTCCAGGGGGGTCACACAGACCAGGTCTGTGNGATGTGATCTCTAGCCACAGCAGCCATGCTCTGCCTTAACATTCCTCTACAGCTGAGGGAAACTGGATCCCCTACACAGCCTCTCCCTCTCGTTTCTACAAGCCAAGCCGCTCCACTAAGGCTGAGTGTGTGTGGCATAAGACT
>395870 NS=37 contig=overlapped:81
ATATGAATTTTCAGAGACCCAGTGATAGCAACCATGACACTGTTGAACACAGAAACCTTAGTCATCATCACCTACAGAGCTGAGAAAATGTTCCTATTTTTGCCAAATGCACTCTTTATTGAAAGGAGGCCAAAATTAGCCAGTGAACATAGCATACTTAGAAAAGTGAAAAGAAACAGAATTAATGTCGTGTACATAAGACT
>395871 NS=16 contig=overlapped:59
GGATGGGTTGCTCTTTGCCAGAGCTGGAGGAGCCTGGGCACACTTGGTGCATGTCATGATGTGCCTGAAATGCATGGAGCTCATCAGGGGCTCTCTTGGTCTTGTTCATTGAACTTTGAGACAATACCACCTTCCTGAATTTGGCATGCTCATTGCTAGTTAGTTTGTGTGTGTGTGTGTGTGTCTGTGTGTGCGTTATTTAGCAAATTCCTGAAGGCACATGACT
>395872 NS=28 contig=overlapped:79
TCATGTTGTGGTTGTTTTATTTGCTTTGTGATTCCCCGAGTTAACCAGGGCCACTCACATATACTGGGTTGTGAATCTGTTTACAGGAACTTGAGTAACTCATCAGTGGCTGGAGCCAGATATTTCCTCTTCTTCATTATCACTCCTCAATTGTCATTGGTTCCCCCTGGGTGGGATGGGGCCCCGTGAATGCCTTCACTTGACT
>395873 NS=27 contig=separate
AAATGGAAGCATAAACATCCATTCTTCAGAATGAAGTTTAGAACAAGACTTACAGAATCACAGTATTAACCTTTTTAATGCTGGTTGCATACATTACTAAATCTCTTTCAAATTACTGGATTATTGTAGTTTATTCCCTCNNNNNNNNNNCATTACTTTGGTCAGACATTTGTTTTTCTTGTTTAGAAGCCATGTGTAGAGCTTGTTTGTAAATTGTTATGTTTTCTGTTTTTATCCATAGTTTGTTCCCCTCCATATGGATTAATGATATTAGCCTGTTTTGATCACATGACT
>395874 NS=105 contig=overlapped:86
GTATGAAATAAAAATAGATTTTTTTTCTGGCCTCAAACCAGAGAGATTCATCTAGCCTGTAGAACAAATGCCAGCCTTTCAAATTGTCTGCGAGTTAAAATTAGTTTGAATGAGGAACCTCAATCTCTCAGCTGAGAAAAACATAATTGAATGTGGGAGGCCAGTGGAGGACATGGCTAGAGAATTTTGCATAGGACT
>395875 NS=87 contig=separate
TTGTGGTCAGCTGGTCTCCTTCATCTAAAGTCCTTCTGGTGGCCACTGGGCAGAGACCTAACATTCCCTGGCAGGAGAAGCACAGGCTGCAAGGCAGGATCCAGGTTACCTTTGTGTGGCGGTTGCTGTTTTGACTGATANNNNNNNNNNCTAGTTCTTTCACTCCCAGCCCATTAATCAGATGTCTGCTTGAAGAATGGGGGGTCTCGGTGTTTGCTAAGCTTGCTTGCAACACTTTTGCTCTGTTTGATGAAGATAATGTTATCAGTAGGTCAGAGAAAGTGTCATATGACT
>395876 NS=93 contig=separate
GTATGTACTCTTCCCCTTGTGGCCTCAGAATACCGGCTGATGTCTGTCCTGACTGGTCAGAAATGGAAACAGGCTTATAACCTTTAACAGCTGTCTCTCATCCATTTCAAATTAAACCCTTCTGAAAACTAGTCTGGTTANNNNNNNNNNTCATCGGCTCACTGAGGATTGACGTAAGTCAAGTTGTGTCTGTTTTTATCTGGATTAATTCTTTTTTTTTTTTAAACATCCAAACACAACACACACTTTTTTTTTTAAATTTTTTATTTCCAGCCTTAAGCACACATTAGACT
>395877 NS=124 contig=overlapped:105
AAATGTTATGGGAATATGGTTTCATTTTAATCCCAGGTGTGGGGATATTAGGCTGCTTCACAGCAGGTGACTATGATTTGCCTCATGCTCTGGCAGGGGCATGGTTTTGCCAGCTGCAGATGGTTTCTGCAGGTGTGTAATGTTTGGAATTCTGGGAACTTTTCAGAGGACATATGACT
>395878 NS=67 contig=overlapped:110
TCATGTTGTAAGCCAACCAGAGAAAAGGAGAGAGGGCGAGTAGGTAGGCAAGCTTGGAAATTCTGTATTTAAATTGTTTTACGCCCCAGAAGAGACACACGTGATTGTCCGTATTGGTTATCAAATTGACAGGATCTAGGATCCCTTTGTAGGCAAGCCACTGTGCACACGACT
>395879 NS=55 contig=overlapped:107
CTGTGTGTGTGTCTTACTTCAGATTTCTTTATTTCTATATGCACCCAAAACAAAGACTAGTGATCACACAAGACCCTGTGTGTCAAATATAGGCAAGGCTTTAACAGACAGAGTTTTAGTTTTCCTTTTTACATTTATTCTGTGTGTGTGAACTCAATGCACCTGCAACACACGACT
>395880 NS=119 contig=overlapped:24
GAATGGAGAGATGACTGGTAAGAGCACTTGCTGCTCTTTAAGAGGACCAGCTTCTTTATCAGGACCCAACTCGGGTTGGTCACATATACTTGTAACTCCAGCTCCACCTCGTGCCCCTGGCTTCCACAGCACATGTCTACACACAGTAGCAAGAGGGGGGAAGAAGGAGGAAGGCAGGCAGGCACTGTGTGTTCAGGTGCTGACTGATGTGCCCTGAGACTTAGCTGCAGCTCCAAGGACAGGGGCATTGTCATTTGACT
>395881 NS=106 contig=separate
CAGTGGCGGACTCTCTGCTCTCCACGCACTGTGAGAGGCAGCCGCCGCCGGGGAGGGCTGCCTTCGGGGACTGACTGCAGACTGCAGACAGGAGCTCTGGCCGCATGGCCGGCTACCTGCCGCCCCAGCCGCCAAGCGGANNNNNNNNNNTTGGCCTCAGTGTCTGTGGCAGCCACAACTGGGGTGCTTGTAGAGTGCAGTCTTCACTGGGAGTCTGCAGCTGGAGCAAAACTGTCCCTCGTTAGTGTGACAGCTCTAAGAAACAGTGGAGAGTCTGACACTTCGCACAGGACT
>395882 NS=70 contig=overlapped:94
GTGTGCATTTACAATGACTCAGAGCACTCTACCCCAAATCCTACTTCCAGACTACTGCTGCATACCTGGAAATCTACCTCTGCTTTCAAGTCAAGAAGGTTATGTGGCTATGTCCTCCACTTGACTTAAGTCTCCGCTCTAATGTCATCCCTTTCAAAAAGAATCCCATCCAGGTCCATCTCATTTGACT
>395883 NS=11 contig=overlapped:130
GAATGACTTACAAACATAGCAAATGTTTAGTCCACTAGTTGTAAAGGAAATGAAAACAGAAACAATGAGCTATTGTTGCTGGAGAGATGGCTCAGCCGTTCCGGGCACTGGCTGCTCTTGCAGAGGGCTGAGGTTCAATTCTCAGCACCCGACT
>395884 NS=86 contig=overlapped:103
AGATGCTGGGGAGGGAACATACCCTTCCAGGGAACACCTCAACGACCCACTTCCTCCAACCAGGTCCTACCTCCTAGTCACCCACCGAATAATGCCATCAAATTAGGAGTGCATCGATGGATTAATCAATTAATAAGCCCAACTCCCCGAGGGTCCCGTCGATTCTCAAAGCCATCAGACT
>395885 NS=70 contig=overlapped:104
ATATGCCCCTGCATAAGATAAATAAGTGAACGTAATAATTTTTTAACAGGAAATAAAAGAACAGTGAGATGGTTTCTGCACGGTGAGTTGGGTATGAAGTGCCCCAGAAAGGACCATGTGCTGAGCCTCGGTCCCTGTCTGGTAGATCTAATCACCAAGAGGTGATGGGGTCATGTGACT
>395886 NS=58 contig=separate
TAATGAATTTAATTTATAAGTCTAAACATCATTTTATACCTAAGCCCCAAATCAACAGCTAATAAGTTAGTGGAAAGAATGGAAAAAAGCTACTTCGGGATGGACAGTTTCAGTGTACAACGTTATGCAAGGCGCACATCNNNNNNNNNNTCCACACTGTCCCTCTTTTATAATATGCTACCTTAAAAAATTACAGATTACCTTCTCTAGATGTATATTTGAAAATAAAATTGAAATGAATTCTGATTTCAGAAATAGACATATTCAGACCTGTTAGTGTGTAACCACATACATGTGAC
>395887 NS=98 contig=overlapped:11
ATGTGTTGGAGTTTGCTCACAGCAGTCAGTTTTGAGCTTTGTCCTCCTTGCATTCCTCTGCAGACTTACATAGACATATACCCTCACTACAAAGAATTCTGGTTTTGGTTTTGGTGGGGTTTGTTGTTATTGTTTTGGTGTTTTGAGACTGGATATCTCTGTGTAACTCTGGCTGTCCTGGTACTAGCTTTGTAGACCAGGCTGGCCTTGAACCCACAGAGATCCTCTAACCTCTGCCTCCCAGGTGCTGGGAGTAAGGCTGTGCACCAGACT
>395888 NS=69 contig=overlapped:53
GAGTGCTGCTGACAACCCTGGTGAAGAATGGAAATCTTGAACAAAGACAACTGAAGCTGAAAGGGCAGCCAGGGAGCCTGGGTGGGCTCTGTTCTTGAGAAGGGGCTCTAGTATGGGCAGAACTCAAGGCAGTGACTGCCCGCGCCCTGGATCAGTTTCAAGTTCCTCAGCAAGTGATGTCTCCATCCTATCCCACAGGTAAATGAAACATCTATCCTTGAACATGGGACT
>395889 NS=83 contig=overlapped:86
GTATGTAAACATACAGACAAACAGTGAGAATGAAAGAGATGAGAAGAATATGTGCCAGTTCTGTTGGTATGTCAAGGTGATAAAGCTACCACCAGTCTTCTGGACCTTTCCAGGTCTGTCCATTTGGGGACATTAACTGAAGCCTGACAGAGTGGGGTCATGCGTTGCTGGGTAGAGAAGTGGGTGGCTCATTTGACT
>395890 NS=40 contig=overlapped:36
ATATGTTTAACCAGCTTTAATCCCTCCAAGGTACCACTAAATACTACCAGCCATTTATACTAAACACTTTAATTAATCACATTAGAGGCCATGAGTTGACCCTCTCCTCTCCCGCATGCCACTCACACACTTTCCTGGGGAAAGAACAGGAACACACATTTCTTCCCATGACCACCAGGCGCAGAGTAGCCAATTACTCATTTAAAGTGGAGACAGCAACATCTCAGACAAGAGAAATCATGGGACT
>395891 NS=59 contig=separate
GTGTGTGTGGGAGGCTTAACACAGCTTCCATTGTCCCCGGTTCTGTGGAAAGAAAGCGGGCTGCGGCTAGAAGCGCTATATTTAAACAAAATAATGAACCCTACACACACTCAATCGTCCAATTCACAATTTCTAAAAAGNNNNNNNNNNCCACATCCAAGACACCGGTGTTCCGTGCAGCCGGCGTCTCTGGGCTTCTGTTTTCTCCCTTGGAAGGTGTCATTCCTCTATTCTGTGCGTCCTGGAGACTGGTCGGTCTCAAAAACACACTCAGAGTTTCTAAAACACGCGACT
>395892 NS=83 contig=overlapped:86
GCGTGTGAAGGCCTAGCCTTGATAGCTGGTGTCTTTCTCAATCTCTCTCCACCTTAAGTGTCAAGGTGCTTCTCTCTTTTGAACCCAGAATGCATTAATTCAGCTACTCTAGCTGGTTAACTTGCTCCAGAGATAGCCTGTCCCTACCTCCCTCCTGCTAGGATTTCAGGGGTTCTGCCACGACCGCCGAGCATTTGACT
>395893 NS=43 contig=overlapped:130
CAGTGGTCATATTCACACTGTGCCAGAAACAAGCCGGGATGTCACTAGAGACAGAAGGCTGTTTCCGTTTTTTAGCGACCAAACTATACATAACAGAAACACTGGAGATGTGTTTTATAGCAATGTACTCTTGCATAGTCAGAACCACTGGACT
>395894 NS=85 contig=overlapped:108
CCATGCCTCTCCCAGCAATTTCAAAATCCTTACTTTATTCACTTCCTGATGGTCCGACCATAGAAGCAAAAAACCACTTCAAATACAGATAGTAATAACATCATTACATTTGGGCCACAAATTTGGCTCTGATCTGAGCCAACAAAAATAATACACTTCTCAGAATACATGGGACT
>395895 NS=112 contig=overlapped:89
GCATGTTAGTCACCTCACTCAAGGTCCTGGGCACACAGTGCGCACGATTTCCAGGAGAAGGTGCAATGCTGCACACCTCAACCAGCTGCTTAGCCTCACACCCTCAAGGAGTTAGAGCTTCACCCATGTTCACTCCTCACTGCTTCCTGCCATCAGCTGTGTGCCTGAACCTTTACTCATACCCAACATGAGACT
>395896 NS=57 contig=overlapped:81
AGATGACAATATTAGCCAACACTAACTGCTACTGTGCCTGAAGCTCGTCAGTTGGGTAGACTGGTTTGCCATCTACCCCCTTGGGTCATCTTGTCTTCGTCTCCCAAGGTTTGGATGGCAGGGCACATGCCACCACACCAGCCTTTTCCACGGTCAGTGATCCAGAGTCCATTCAAAAATAAAATAACAGTAACCACAAGACT
>395897 NS=57
ACATGCACAGACGGCAAGAGGGCTGGGCTGCTGCCAGCCTAAAAGGGACTGTGGATTCGAAGACTGAGGACTCTGTTGTTCAACCTCCTATGGGCCTGTGTGTGTGTATCCACCATCCAGTATCCAGCACCTGTGCTGGC
>395898 NS=123 contig=overlapped:32
GTGTGCATACATGTAGACACGTGCACCTTGTGTGTGCCTAGTGCCCACTGAGGCAGGAAGAGCACACTGGATCCTCTGTAATCAGAGCTGCAAACATTTGTTGGCTTGGAGAGCAGCCAGTGCTGTTAACTACAAAGACATCTCTCCAACCCAAATGTGTTTTCCGTTTGGTTGGTTTTCGTCCGTCTGAGGCAGGGTTTTGTTGTGTAACCCATGCTGGTCAAGAACTCTATCAGGCTGGCCTCACACGACT
>395899 NS=75 contig=overlapped:103
CCATGCTGTAGTAGGGCCTTCTGTGGAGGACCGCATATCCCAAACAGGAACCTCTATCTTGTAGACTATGATGCTGTACTGACCGAGGCTGGAGATTATACCGAGAAGTATTTCATGCTCCGGAAACTCTTTGCATCTTCTTCAGGTACTTGTCATCTCAACAGGAGGATAGCACTCGACT
>395900 NS=115 contig=overlapped:10
GTATGAAATTTTAGTTCGTGTTAGTGTTACATTTGCATTGTTTTATGTGTGTTACATGTAACATATAATATCTGTTTTGTATTATTTACTCTTGTATGGATCTTATGTCTCACCTATATAAACAATGTATGCATTGTGAATCAGCATGTGCGCAGATGCATGTGTGCCAAAACTCCTGTGACTCAGCCTTTGGAATAGCTAATGATTTCTCAGAGTTCTGTGCTGTAACTTACACATACACACGTAGGTATGTATATATACATATACACACGACT
>395901 NS=122 contig=separate
CCATGAAACTTATCAAACTGAAGCTACAAGGATATCAGCTCCCCTCTGCACTGCCCCCTGTCATGAAACAGCAGCCAGTCGCTATGTCTAGTGCACCAGCATTTGGTAAGTCTGAAAATGAATTGGTTCCTACATTTTGTNNNNNNNNNNTGTATGTTTTAAGAATGGATATTTTCCCTTTCTCCCTTCAGAAGCAGTGAAATTCTTGGCAAGTTTTACCTAAAAATTGACAGCCTTCATAAAAAAAAAAAATGCTGTCCACATGGAACCTGAGGGTGAAAGGTCATCAGACT
>395902 NS=58 contig=separate
AGATGAGGAAATAAACACATCTTCCTCTCTCTCCCAGCCCCTGACCTTTTGTTCAGAGCCTCAGGCTGGTTGCCACTGGAAAAAAGCTATTGGGACAGAGGCAGCTGCCTCCATGTTTTCCCCCTTCTCCCCCAAGATTCNNNNNNNNNNCCTTGTTCCCACTGGGTAGCAGAGCTAGCATCCCACTTCTTTCCAGAGGCCACACACAAATACTTAGGCACGGATGATCATGATGGTACTATTTCCAGCAGATTCCCGTCCACAGGAGACAACCCAAATAACCCACACGTGACT
>395903 NS=51 contig=overlapped:61
CTGTGTCAGTGGCATTGGAAGGGCCTTTGTTCTTTTCCCACTAGTGACTCTGGGAGCAGTGAGGTCTCCGCTACTGTACTCATGAGCAGCCCCTTCCTTCCCAGGGAAGCGAGCAGCTGCCATGGACTGAACTGACATTTCTCCTCATGACTCAAGTTGGCATGCACTTCAGTCTTTGAAGAGACCAGACATTTAAAAGTCCTCTGATGATTTTCATTAGACT
>395904 NS=116 contig=overlapped:24
ATATGACCTGGCTAAGAAGCCCTTCCCAGACACAGCACTCGGCTATTCCTGATGCACTTTTCTGAAGTTGACCTGCAGAGTCATGGGACCAGAGCAAACGCTGACCTGCTGTAGCTGAGGGCTCCTGAAAGCAGTCTCAGCTGCGCTCTGTATTCTCTCCAACCTTCTAGCTAAAATTTGCTATGTGATTTGGAGTGGCTCAAACAGGAATGAGGCTTTTCTTTTTCTTTCTTTTTTTTTCTTAAAACACACACAAGACT
>395905 NS=55 contig=overlapped:65
AGATGGGCTGAGATCACCCTGTGCTCTGCATTCCAGGCTTTGTGCAGCACAACAGACTTACTGGTCTTTGAAGTCTTGAGTCAACAAGGTGTCCCGGGTGAAGTGTATTGGCAATGTTTGCCGATGGATGTGTTAGAAGCAACAAGTTTAGATCAGATATTTGGATTCGAAGATCTAGCCTTGTTTTGATTCCTCCGTTGCTGGGTAAACCATTCGACTGTATTGTTGTGTGTGTGTACATATGTGCATGCAGCTGTGCATAAG
>395906 NS=70 contig=overlapped:83
CAATGAACTTCGTCTCCTGAAAGGTGAAGGGTACCATATCTCTGACAGAGTGTATGCATGTCACTTCAGGGTTCCTCCCAGAAAGAAAAAAAAAGGGGGGAAAGTACCTTTCCCAATGATGCTTTGTGGTCATAACCCAAGCTAAAATTGGTGGGCTCTTACACAAAATCAACTTTTCAACAACTCAGGAGACACAAGACT
>395907 NS=60 contig=overlapped:89
TGATGTCTGAAATCTGAAATGGGGAAGAAGACACATATTCTAATTAAAGCCCTCCCACCTCTCTAATTAGATAGACCCCTTCATGGGAAATATCAATAACTGATTTCAGCTTTGTGAGGAGTTCCATAGCAGAAGTGAGGGTTAGCTTCTCCAGGAGTACAGCAAGGCAGGAGGGGACTGGTGCCACATGAGACT
>395908 NS=32 contig=overlapped:103
GAGTGGTATAGCTAGATCTTGAGGAAGCGCTATTCCTAATTGTCTGAGAAAGCGCCAGATTGAGTTCCAAAGTGGTTGTACAAGTTTACATCCCCACCAGCAATGGAGGGGGGTTCTTCTTTCTCCACAACCTCTCCAGCATGTGTTGTCACTTGAGTTTTTTATCTTAGCCATTCGACT
>395909 NS=89 contig=overlapped:34
CTGTGGTTTTTAGGTATCACTGAACATGAGCTACAAGGGTGAAGGCTGCCTAGAAGGAGGATCTAAGTGGTCATGTCTTTGCTTTCCCAGATTTCTTTCCTATAAAATCAACATTGGGCTAATTAGTAATAACAGGTAACACATGGATCCTTGAAGAGCTGCCAACATAGAGGGAAGCTACCACCAAAAGCAAGAGAAAGCAAGCAACCCCCACAGCAATAACCCTGCAAGACGCAGAGCTCACCAGACT
>395910 NS=23 contig=separate
ACATGCTCACACACCCACGGTAACAAACGCGCATGTCACTCAACAGGTTCCTCTCTCACGCACGCAGTACTTTCATTGGTTTCTCCTGCCATATATATTTTTTCAGACAAAGCCTTAGATTCACTACGAAGCCCTGGCTGNNNNNNNNNNCTCTCTCCTCCTGCCTCCACCTCCTGACTTGTGGGATGACAGGCATGTGCTATCATGACCAACTTCAGTTTTACCCTTTCTTTGTATGTGGCTACTTATTATAATCTTAATAAGTTAAGATTATTATGTCCAGCTCACATGACT
>395911 NS=136 contig=overlapped:95
GGATGATCCTCAGTCCAATAGACATGGTACCTTCTACTCAGAAGGTGTGTTAGCTGCATCTTCTGCTTCCCTCAGTGGTACCTGGTATTCTTAGGATTCTTCTTAGGATGCCTAGTAAACAAAGGCAAAACTGGTACTGTTGGAATAAAATCTGCAAATAGAAGACCCGATACTGTCCCTCTCATGGGACT
>395912 NS=117 contig=overlapped:18
ACGTGTGCTCAGATGCATTCACTACACACGAAGGAGGAGAGGTAAGGGAGGGAGGGAGAGGGAGGGGAGGAGGAAGAAACATAGAAACAAAGAAAGGCAGAAAGGGAGTGAGACAGGCACACCTCTTAACAGTACCTCTTTGTGTCTGCTCCACCAGCCAGAAGGTGCCCATTGGGGGAGGGTAGTCTCCCCACCAACTCTTCTTGGGAGTGTTGGGATTGCCTGTTCAGGGACATACCTCTTAGCTGAGCCTAGATCTCACCTGACT
>395913 NS=68 contig=overlapped:87
GGGTGCACAGCTCGTCTGTACGGGTGAGTTGGGCGTGCTGCTCTCCACGTGGCGGGAGCTCAGTTGTGATGGCAGAGGGTACCCGAGGTCTGCGAGACCTTCCAGGGAAAGACTGAGTGACCCGTTATCAGACTCGCAACTTTGCTTCCCCGTGGAGTTTTCTTGCGACTGGGACTTTCAGTCTCAGGCACCCGACT
>395914 NS=70 contig=overlapped:75
GAGTGATCTGGCTGCAACATGACCCACTCTACTAACCACCAGGGTAGAGCTGCCAGATCTAGCTGGCTAGATGAGTGTGCCCTTCTTTCCTCACCATTTCATGGATACTTTTCAAAAAGCTGCAGCTCTCCAGGAGCAAGTGAATGTCCTTTCAATAAGAGTAAAATAGTTCTTCCATGAAAAATACACGGAGGGCATGGCATTTGACT
>395915 NS=78 contig=overlapped:59
ATATGTGACAGGGTGTGTGGGCGTGCCCAGCGCCTCGTAGGTTCTGAAGTCTTCAGGAAGGTGACTGTGCGGGTGTCTGTCAGTCTTTGCGGGTTGTATGAGGTTTGATTTGAGCCTGTATGTGGAGAGGGGATCTCTGTGAGTGTTGGGAGGTGGCGAGAATGCAGACACCCTAGGTGTCAAAGGCAGAAGCGATGGCTCTCGCTCACCATTGCTCACAGGACT
>395916 NS=33 contig=overlapped:128
CTGTGACCTGAAGGGCCATTAACCTGTATGAAGCTGTGGCAGCCTCCTAACAGCCAAAGCTTGGAGAACCCCCGAACCTGTCAGTCAAGGGCACATGACTGCTGCCCATATAACAACCTTTCTCGAGTACCATCCATTCTAGCCTAACACACGACT
>395917 NS=96 contig=overlapped:94
GAATGCAGCTTTCTTGAGTTTCAGCCTTACTGCATTCCTTCTATCCTTCCATCTCAGCTGAAATGCTGCCTTATCTAAGAAGCAACCCCAGCCTCCTGCCTATTCCTACGCTCCTCCTCATCTCTACTTAGATACCATCAGTTCTCCCAGTATGCATACTAATAAGGTGAATCTCAATAATCACATGACT
>395918 NS=106 contig=overlapped:30
AGGTGCTAGAAAGTGAAACGGGAGACAATGGCTCCTTGGGATCCCCTGTGTGCTTAATTATTGAGAGGATGTGCTTCTGGGCATTTGATAAGGTGGTGTGCACCAGCTGTGTGAGTTACAGAGCTGCGCCTCCTTCATCATCAGTATTTAAGGGGAGAAACTGTGATGCTGCCCAAGACTTCTGTCCCTCATCAAAATTCCACCTGCTCACCTACCGTTCACCAGTAGTTCTTGCCCAGATCAAACACAAGACT
>395919 NS=114 contig=overlapped:18
AAATGCTTTTTAAGTCAACAACGGTAGGAGAAACAAGCTTTCCTCAAGAGCAACTGTCAAAGTTTATGAGAAATTGTTATTGCTGTTTATTCAACTTCATTCAATGTCTGGGTCTGGCATTCAGACATTTGCATAACTGCAAAGAACAAGATTCCAACCTTTTAGTCCGTGATAATTTGTTCTTCCCTGGCAGTGTCTTATTCTGCATTCTATTTTTATGTCTTGTTTCTTAGTGTATACACACACACACGAAATACATACGACT
>395920 NS=34 contig=overlapped:65
GCATGATTTATAGAGAAAGTAGCTGGGAATGGCCAGAAACTGTGCTATAGGCTGGGAGATCTCCAGGTGCTATTTGAACAGAAGCAGCAGGAGCGTTATTGGACCAACATATTGAAGAAACTGGTTAGGCACTGATGAATGGGAAGTTGTGCCCCGCCAGAGCAAGCAAGGGCTTTGGAATCTAACAGCATTCAAGCAAATGTTTTCTGTCATTAGACT
>395921 NS=30 contig=overlapped:60
ACATGCCTGGTGCCCACAAGAGGCTGGAAGAGGGCATTGGGATCCCAGGGGTTTTGGTGTTAATAGTCAGTTGTGAGCCACCAACTTAGTGCTGGGAACTGAATTCCAGTCCTCTGCAGCAAGTGCCCTTAACTGCTCAGCTACCCCTCCAGCTCGGTGAAGCTCTATTTTAAGAAGAACAAGGCAGAAGGCAATCATGAGGACCAGCACTTGGACACATGACT
>395922 NS=43 contig=separate
TGATGAGGTTGTGGAGAAAGGGGAACACTCCTCCATTGCTGCTGGGAATGTAAACTTGTACAACCACTCTGGAAATCAATCTGGCACTTTCTCAGACAATTAGAAACAGCGCTTCCTCAAGTTCCAGCTATACAACTCCTNNNNNNNNNNACATAATAAGGACTTTTGCTCAACCATGTTTGTAGCAGCCTTATTTGTAATATCCAGAAGCTGGAAATAGCCCAGATGCCCCTCAACTGAAGAATGGATGCAGAAATTGTGGTACATCTACACAATGGAATATTACACAGGACT
>395923 NS=56 contig=overlapped:122
CCATGTAGGAAAACAACAGCAGTAGGTCTTCCTGAGGGCCTATGAGCTCCTTAGTCATGGGATTTAGTCAAAAGATTTTTTTCAGTGCCAAGTATGGAATCTCTCCTGTGGATCAGGACTCATATCTAATCAAAAGTGGTTGGTTATTCCAATCACTGGACT
>395924 NS=67 contig=overlapped:5
AAATGTAGACCTATCAGAATCACATCTGACTTCTCATCAGAAACTATGAAAGCCAGAGGGGCCTGGGCAGGTGTCATGCAGACTCAAAGAGACCACAGATGCCAAACCCAAACTACTATACCCTGCAAAGCTTTCAATCAACATAGATGGAGAAAACAAAACATTCCATGACAAAACTAAATTTATGTAATATCTACACAGCAAACCAGCCCTACGGAACATACTAGAAGGAAAACTCCAATGAAAGTAACTTCACCCAAGAAGACATAGCATTCGACT
>395925 NS=95 contig=overlapped:64
CAGTGAGAGTAGGACCCCTGGTGATGGGCCCTCCAGCAGGAGAAGAGACTATGCTGCTGCTACTGTTGTAGAATGTAGTCCTAGAAAAAGTATGCCATTCCTGTTCTCTCTTATTCTTGCATCTTCCCTGGGCCTCTCCTTCAGTGAAGCAAAGAGAAGAAAGACAGAAGAGGAGTCGGGAGCCCAGTGGACAAGAGCCAGCCTCTCGGGACACAGGACT
>395926 NS=22 contig=overlapped:56
AGATGTAGTCTAGATCCTGGAAGGGAGGCAAGGCATCTTCCCTTGAGGAAGGAAGGGATGTCCTAGGCAAGGAGTCATTACTAGTAATTTCATTCACTCATTTATTGCCATTAGAAGTCACTCTGTAACTTGATTTCCTGAAGAAGTGACTTCATCATCTTATGTTAAATATATTTGCAATTAAATTTGGGCTTTTCTTACTAATGGAAGGCAGATAATCATCAGACT
>395927 NS=68 contig=overlapped:77
TGGTGAATGAGGACGGGTAAAGGTGAGGTAAGGTGCATGGCAGGGTTAATTGGGGCAGAAGAGAAGGTGTGACAAATTTTGGCTATATCAGAGGTAGGCTAGATTTCTGATTTCCATACAGAACATGCAGAACCCCCTGGATATTGGGATCCTATGTAATGTAGTGTGGCCATTCTTGATTGAGAGGCTGCAGCTACACACAGGACT
>395928 NS=94 contig=separate
TAGTGATGATTCATCTACAAACTACAAGTCTCTTGCTCATCCTAAGGTGTGACACAGTGTTCTGCAACATATCTAGTTAGAGGGAAGTAAATTGAAAGATAACTAGATGCTGGGGAAAATGCATAGCAACGTCATAGGAGAGAAANNNNNATAAGCATTATTTTGTTCATTAGAGGAAGGTTTAATTACCTACCACTCTTTATAGGCTGGCTTCCCAGACACTGGAAGATAATCCCTCCTGTTTCAGTTATGGCCCTTTATCTACACACAATCGAAGTGGCCAACCACTCGACT
>395929 NS=73 contig=overlapped:108
CAGTGAGCAGCAGCCAGAGGAGTCTTGGCTGATGCTCATTTCCCTCCTGGCCAGCACAGCAGGTGAGTTTATTTGAAACTAGTGACTGAGGAGCTGGGGAGAGAGAGTGAGCCCTCATCTGCAAACTAGAAGTTAGGTTTAATAGAATGAACCACAAAGATTAGTCTCATCCGACT
>395930 NS=2 contig=separate
GTGTGTCACTTGCACTATTAGGAATACAGGAAAACTGAAAAGAAATATATCGCACTGTATAGCACAGAAACAAGTTTCCAACGAAAGAAAAGAAAGGCAAAGCACTACTTTTAAACGGAATCACATGTGCTTCGATCGCANNNNNNNNNNGTGCTTCTATCGCACAATTAGGAATACGGGAAAACTGAAAAGTGTTATCTCACACTTTACTGCACCGAAACAAGTTTCCATCGAAAGAACAGAAAAGCAAAGGATAACTGTGAAAACTAAATCACATGACT
>395931 NS=47 contig=overlapped:89
TAATGTAGGTGAGAGAAAGCTCACAAAACCTCAACCCTAGAAAAAAAGAACTGCAGCCTACTAAAAAGATGCCAAGAGCAAGAGAAATAGTCTTCCCCAGGGAAGAATTCACAAACTGCTTGTCAAATACCACACGGTCAGCCCTATAAACACACGTTTATATAACATTATATAGATTGAGCAGGTCATATGACT
>395932 NS=18 contig=overlapped:111
CTGTGATAAGCAAAATGAACCCACTCAAAGAGGACTGTATGGACAGACACTAGAAGACAGTAAAGAATCTCGTTACTCTAAGATGGCTAACCTATAGCCCTAAGGTTGGTCTTTTCTCTTCCCAACAGAAGATAATAGAGCCACACGAGACAGCAATGTATAGACACACGACT
>395933 NS=42 contig=overlapped:68
TGGTGGGTGTCTATTCATCTACCCAAATGACGTGCATTTCAAAGCACAAACAGCTCAGCCTTAAATAGTTCACTGTGAAACAAAATGACTCAGGGATTTTTTTTTCCTTTTCTTTCTGAAATGTTTTTCTCTCTCTTTAGAAGATTTAACAACAATGTCTCAGGGTCATAAAAGTTCAGATGACCAGAGCCAAGAGCCCAGGAAGACCATTGGACT
>395934 NS=108 contig=overlapped:84
CTGTGTTATGAGTATGTGTTAGTTCCATCTGGCATCTATGACAAATACCACATACTACATGCCTTAACTTGAGAGAGATACATTGTCTCGTGACACACAAGCCTCAAAGTCAGAGGCTGGAGTGTTGGTGGGGCCTTGTGTAGAGGAGCCATTCTTTCATCTGCACCTATGTCATTTCAGTCTCTGCCTATCACCTGACT
>395935 NS=70 contig=overlapped:67
CTGTGGTTACCTGCACAAGACCTGCCAGACCTGACTGAGATTAGGCCTGTCAATCATCACAGATGGGGAGGAGCTTGCTTCCACCCTCACTGGGAACTGTGGGCAACTATGGGTTACTGGCCATGGGAAGCAGAGCCATTTTCTTCAGTGATGTATGCACTGGTAAGTGCTCCAGTAAATACCCCCTTTCCGTGCTCAAAATCAAAGACATTAGACT
>395936 NS=38 contig=separate
ACATGTCACCCACGCACAGGCCTGCACACTAGCATACACACATGTTAAAAATATCTAACAGAACCCGGGTCCTCTGCAAAGGCAGTGAGTCTCTCGTACACCGAACCACCTCTCTCGCTTTTTTTATTTTTTAACTCAGANNNNNNNNNNGTCTAGGCTTGCCTTGAGCTCAAGATCTTCCTGATTCTGCCCCCGAAGTACCATTTGCCCTTCTGAATGAAGCTAAATCAAAGCAGGAAGTTTGTTCTCAAACCTCCTAACCACGGACCGAGCCTCATGCACTGACATTCGACT
>395937 NS=106 contig=overlapped:37
AGATGATCAAGAGCTACAGTAGATTGCCTCCAAACTCTCGGAGGCAGCTTAGCATTTTCAGGAGCAAATGAGCCCAGCCACAAGCAAGCTCCATCGTACTTCGGGCCCCATGTCATTTGTCAGTGCACTGTTTGAATGATCTGGAGGGAAGTCAGATGACAGGCTGGGCTTCTAAAACTCCCTGAGTGCTTTAATGAAGTCAGGCAGGAAGACTGGCTGGAACAGCTCATCCCAGAGCCATAAGACT
>395938 NS=85 contig=separate
AGGTGTGAGAGTCCAGCTGGCCTCTATCCTACATGCCTTAGAACAGCTGAAGGGTTAAAAAGCAAAACCATGAAAGAAGAACACGAGGCAAATGTGAAAACTTAACTCATGTCATGAAGTCTCTGATTTTAGAGCTTTAANNNNNNNNNNTGTTTTTCTGGGCTGGTTAAAACGCCGTCCTCCCAGGAGGGGGAGGAGTAAAGAGAGGGCGTCTCAAGGTCCCTTCCGGACTCAGGATTTAATGCCTGTTTATTGAGAACCTCTCAGTTCGTGTTCTCTGTACTACATCGGACT
>395939 NS=48 contig=overlapped:123
GGATGTACAAGCATGCCATGCACATACACAGTAAAAACCTAAAGAGAAAAGCACATAACATCTTCTACTCTGACTGCTGTTGTTACTGTTGTTTATTGATGGAGAGCACAGGCTGGTAATTACCTTAGGCCTTCTACCTCAGTTTCTAACAGCACCAGACT
>395940 NS=35 contig=overlapped:120
TGATGTCCAAAGTCTTTGTACAAGTTGCATTCCCACCAGCAATGGAGGAAGATTCCCCTTTCTCCACATCCTCTCCAGCATATATTTTCACTTGAGTTTTTTATTTTAGCCATTTTGACAGGTGAGAGGTGAAATCTCAGGGTCGTTTTGATTCACATCTGACT
>395941 NS=110 contig=separate
TCATGAGTTTAATGGCAGGGACACATTCTGAGAAATGTGTCATGAGGTGATTAGGTCACTATGTGGGTGTCTTTATGCCTACATAAATTATGTCACCATGTCACTATATAGGCACCTTAGATATTATGTCACTACGTAGGNNNNNNNNNATGATATCGCTAGTGCTCCTAGGCTCCAAATCCACACAGCATGTTACTATACCGAATACAGCACGCGTCTGTAATACACGGTAAGTACTGTGTACCTAGACAAATCTAAGCATGTCTAAGTCCAGCAAGGGCCTGGCATAGGACT
>395942 NS=87 contig=overlapped:105
AGGTGACTAATGTAGCCACACACTGTGGTAGTAAATTTGGTGTACGGAGAAGAGAGTCCTGTCAAATCCAGTCTCTTAGGTGGTTTACTTATGCTGACAGATTCCTGAGGTGCAAAGGCTAAGTCGTTGCTGCTGTATACTTGAAAATGCTTTGATGTATTTTAATTGTTCATATGACT
>395943 NS=67 contig=overlapped:92
CAATGGAATGCATCCCCAAACTTGAGACCAGGTAAATATTTCCTCCTTAGGTTGCTTTTGGTCAGCTATTTGGTGACAGACACAAGAAATAAACTATCGCACTTCTCTTTTTCTCTTCACTGATGTCTCCTCCCTTGAAATGTCTGAGAACTAGCCTCCCTAGCCTCCCTTTACTCCTTTGCTCACGTGACT
>395944 NS=31 contig=overlapped:116
GCATGTTCATATGTACAGCACACGTATCCTACTGTGTCCTTTTTTTATATGTACATGATTGAAAGACTGAAAACCCATTACACAACAAATAAGGGGGTAATCCTGAGGAAAGACCAAATTCTCCTCCCAGCACTTAGTAGTTGCCTGTGGGTGGGACCCCATGGGACT
>395945 NS=49 contig=overlapped:85
TGGTGCACGCCTGTAACCCCAGCACTCAGGGAGGCAGAGGCAGGCGGATCTCCGTGAGTTCGAGGCCAGCCTGGCTTACAAAGCGAGCCCAGGACAGCCAAGGCTACACAGAGAAACCCTGTCTCGAAAAAAAACCAACCGAACAAACAGAAATCTCGAGAGGAAAAGCCCAGTGCACACGACAGCGTCCACACGACT
>395946 NS=108 contig=overlapped:117
AGATGCAACAAAGAAAATTTCAGGCCAATCTCCCTTATGAACATTGATGCAAAAATACTCAACAAGATACTTGCAAACCCAATACAAGAACACATCAAAGATATCATCCAAGTAGGCTTCATCCCAGGTATACAAGTGTGGTTCAATATATGGAAATCCATCAGACT
>395947 NS=4 contig=overlapped:38
ACATGGTATGCATAGACTTCCAATCCTAGCACTCAACAGGTTCCCTAATCTCTGCCTAATTCTAGGTCAGCCAGAGCTACACGGGGACATCCTGCACCAAAGAGTTAATTAATTTGATGAAGCATTTTTAAAAAGGAGGTCAGTGAGCTGACTCAGCAGGCAAAAAAAAAAAAAGAACCTGCCACCAGAC
>395948 NS=113 contig=overlapped:31
CAGTGCAGCTCTGAGGACCCCGGAGGCTTCTCACCATATTTTGAGGCAGGGTCTCTCTTGTTTTGGTCAACCGTATCTTCCTGGCTTGCTGGTCTGTGGACTTCTGGCAATTTTCTTGCCTCCATCTCCCGTTTTTCAGTAGGAGTGCTAGGATTACAGATGTGCCTCCACATCTGGCTTTTTACGTGGCTTCCAGGACTCAAACTCAGGTTATCAGGCTTCACAGCCTTGGCTGATGAGCCATCACCCGACT
>395949 NS=105 contig=overlapped:52
GAGTGCGCCAGGCCCCCTGGTGCGCCCTCATGGTCTGGCCGATGTGTTTGATTTGTTGTTTTGCATGGCTTGATTTATTTAAGGCAGGAAAGAAATGGCGCACGTGTGGCGCTCCTGAGGCTGGTGTCTTCTGTGCTTTGTGCCAGAGAGGTCTTCATTGCGCACTGTTGCGCTGGAGGCCTCAGTGCCGGGTCCGGGCCATGGCCTTCCTCCGCTGGGTTTTCATTGGACT
>395950 NS=71 contig=overlapped:86
AAGTGGATGTTGTATGTTGTCTCCTGTCCCTGTCGGACTGGAGCAGGGACTTAAAACTTCACCAGAGGGGCTGGAGAGATGGCTCATCTTGCACAGGGCCGGGTTTGGTCCCCAGCAGCCACAGGGCCCCTCACACCTGTCTGTAACTCTGGTTTTATTTTTATTTGTATCTATGCTTCTATGTGTGTGCACATGACT
>395951 NS=25 contig=overlapped:73
GGGTGTAGCAGCAGGAGGAATCAGTATGTTGAGCTGCCTCAGAAGAGTCAGTTTTGGTCCCAGGAAATTTGGCCAGCTGGTGAGTGTTTTTGTCTCAATGACTCTGTACAGTGTTTGTGTCTACCTTCTGTTTTCTGTTCTGAAAGGCCTCATGGTGTTTGTAGGAACAGTGGGACAGTAACTGAGTAGACACACTTGAAGTCACAGGACT
>395952 NS=116 contig=separate
TTATGACCTAGAGATGCTAACCACAGAGCGATGCAGGCCAGCAACAATGTGGTCAGTGACGGCTGCATAGCTGATGGGGTTCTAGCCAGTGACATCACTTGCTCTAGTTTGTTTGTGATGTTCCCACAGTGACCAAGTCACCTAACGCCTTTCTCAGTGCACATGCTTATTACCAAAGTGATCTGTGATTGTACCTTCTGTCATTTAAAGAACCCAAGAGCCCCGAGACCCCCAAGTCAGTGACCTTGGGCAGGAAACTGAGCATCTTCGGACTCAAATACCTTCCATTAGACT
>395953 NS=72 contig=overlapped:96
CTATGGCAGATAGAGTGTTCTACAGAACACGGGTCAGGAAAAATGTGAGTCTCATCCTTCTTGGCTTACCCTGGGAGTCACTCAACCCCTTGCAGCTTGCCCTGACCTATCTTGCCTTACCCTCTGTGACTATCTCGTGAAACACTATGCACGAAAATATTTGGTGAGCTCCGAGGTGCCACACGACT
>395954 NS=42 contig=overlapped:82
AGATGCACCCAGCTGTTGGTGAGGCTTTATAGGTATAGCTTCCGACATTACTAGGGAATGTAATCTTACAGCAAACTACCTGACTCTCTTTGGCTATTACAATCTTCAACCTTCTTTATTGAAATGTTCCTTGAACCTTAGGTGTGAGAGAGTTTTGTAGATGTGTCCATTGGAACTGGGCTCCCCGACTCTACATTTGACT
>395955 NS=11 contig=separate
GCGTGCAAGTTTCATTATTTGCTTATTTTTCATTGCTTAGAATACTCCATTGTGTAGCTGTGCCACAATTTCTGCATCCATTCATCAGTTGAAGGGTATCTGGGCTGTTTCCAGTCTGGCTATTAAAAATAAAGCTGCTANNNNNNNNNNCTTATTGTGTACTTGAGCTTTCTTTTGGATATATGCCTACAAGTGTTATGGCTATATCTTGAGGAAGCACTATTCCTAGTTGTCTAAGAAAGCACAAGATTGATTTCCAGAGTGGTTGTACAGGTTTACCTTACCACAGGACT
>395956 NS=8 contig=separate
AGATGCTTCCTCTGAAGTGTGCTGCTGACGCCAATCTCATAAATCCATAGGGATTTTCAGTCTGAGCTCCCTTTCTTTCTTCCCTTCCAGTTTGGATCTCACTACCCCCAAAGCTGTGAGAAAATCTACTGTTTACACATNNNNNNNNNNTCATTTTTAAACAAGAAGAGGCAGACGAAGCCAATCTGTTTGTAAACAACAACCCGTATACTAAAATTCAGCTCTATTGTATTTTTGAAACAATAAAATATGATTTTATTTGCCAGACAATATGCATTTCTAAAACATATGACT
>395957 NS=1 contig=overlapped:47
TAATGATGAGAAATAAGATCCATGATATAGAATTTGCCAAGAAACCTACGTTAGAATTAGCCAATACAGCCTGGGATATATTTATACTAGCCTTAGGAGGCAAGTTCCATCCTTTGACTCTGAGCTTAATTGTGGACTGANNNNNNNNNNNNNNNNNNNNNNNNNNNNNNNNNNNNNNNNNNNNNNNNNNNNNNNNNNNNNNNNNNNNNNNNNNNNNNNNNNNNNNNNNNNNN
>395958 NS=83 contig=overlapped:118
GCGTGGTGACTGAGCACCGAGGAGGTGGACATAGGCCAATCCCTGAGGCTCACTGTCCAGCCACTCTAGTTTCCCTGTGAACTTCAGGTCAATGAGAGCCTGTCTCAAAACACAGAGTGCATGCTACTGAGGCACAACATCCATGGCTGACCTCTGGCATCTGACT
>395959 NS=32 contig=overlapped:114
TGGTGCATGCCTGTAATTCCAGCACTTGGGGAGGCAGAGGCAGGTGGATCTTTGTGAGTTCGAGGTCAGCTTGGTCTACAAAATGAGTCCAGGACAGCCAAGGCTACACAGAGAAACCCTGAATTGGAGAGAGAGACAGAGACAGAGACAGAGACCAGCATCACTGGACT
>395960 NS=12 contig=overlapped:54
ACATGTCATGGATCAAATGGACCTAACAGACTTCTACAGAACTTTTCACCCAAACAGAGAAGAACATACCTTCTTCTCAGAAACTCACAGAATCTTCTTCAAAATAGTAAGTCACAAAGCAAGCCTAAACAGACACAAGAAGATTGAAATAATCCCTTGTATCTTATCAGACCACCATAAACTAAAACTGGACCACAACAACAAAAATAACAAAAAACCTACACAGGACT
>395961 NS=80
AGATGGATGCTCTTCACAGAAGACTTCGTGCATGGGCAACAGAGAGAAAAGAGCGGTGGGCCCAGAGGTATCAAGGACTAGCCTACATCCTGAGCTCTGTCCTTTTATTTTTTCACACTTAAAAAATTACACTTAGTGTG
>395962 NS=19 contig=overlapped:117
CCATGGTTAATCTGTTGATAGAAAAAAAAAAGTAGAAATGGGGAATAAGGCAGGGGAAGCAGGAAAGAGGATCCAAAGGAAAGCAAGCCTGTGGCATAGATGCCACCCAACCTGGAGACCACAGACAGGGAGGGAAAATCAGGAGCTGTGGACAATGCCACTGGACT
>395963 NS=40 contig=overlapped:109
ATATGATTACAATCACATTCACTGTAGGCAGGTACATAAACACATGTCTTATGCAAGCTCGTCAATTTAAACACAGTTACTCATGCTATGTCCCTTAACCAATTCATCCTTCTCTTGAACGCTATAAAATTAAGCCCCAAACAATAGTAAGAAAATTTAGTCCTCTCATTCGACT
>395964 NS=78 contig=overlapped:63
CTATGCAGTTCTGCCTAATTGCACATGGCCCTGGATCTTGGGGGTGGGTGCATGAGCACAGGACTGGACAAAACTAGAGAAAGGGCTCCATCTACCCTCTACAGGAAAGCTACACCCTCACTGGATGACAACTTACCAGGTAGCTGCTTTAGGGTCTCCCAAGCTCCTATAGGCAAGGCTGAAGCCATGCTCTGTAAGCTAGCTTATCAGTTCATCAGACT
>395965 NS=75 contig=overlapped:50
CCATGCTCCCGTGGACTGAGGCTGCAGACCTCCCGTGGAGGACACCTGGGAAGAGCTCTGCCCACAATAGTCAGTATGGGGAATCTCCCTTGGAATCCTTTGATACGAGTGAGAGAGTGAGAATAGGTGGGCTTCGGTCAGGCCCGGTCAGTAGAGTGCTGGCTGCACCCACAAGGTTGTGGACTTAATCCCTGGCACCCAGGTAAAAAGGGAGGTGTGGTCAATGCATGTGACT
>395966 NS=77 contig=overlapped:41
TCATGCCACTGTCGCGATCACGGTGCTGCTGGTGTGATTATGACGCTGCCGGCTGGAACCCAAGGTGACTGTGGGTTTGAAGTAATGACTGGAAACTTCCTAGGACATCTACACTGTAAAAGGTGGCAGTTTATGTCCCTGCAAACTTTGATAGATACCCTTCAGATGTCTAAATTACCTTCAGATTTGAGGCAGCATCTGACCCAGCATGCCACACCCACACGCACACAAACACACACGACT
>395967 NS=93 contig=overlapped:32
GTGTGAGGCCCACACAGACACACGCCCACGTGCAAAAAGCGCACAGCTCCTGGGGCCACGGCACTCACCACGCACGGTGGCCCGGTGGGGGGGACCAGGCCCCCTCGCACACAGAGCTGGCCAGAGCCCGCCCCTCCTGGGCCAGCCCCCACGAAGCTGTCACCAGCCGCCCGTGGCCACCTCTGCTCACCCGGCCCCGCCGTGACTGGGGGTGGGGCAGACAGACACATGGGGAGCAGGACGCACACGACT
>395968 NS=32 contig=overlapped:28
AGGTGTCATCTACCCAAAACGCATCAGACCCCGTCGGATACCTTTTTCTCAGAGGTGGGACCTGGGGCATCAACCCGCATGCAACCAGACATGCTCTTCTCTGGGTCCAAAGTGGCTGACCCTGAGTGCAGTGCTTAGCCTCGCATCCTGAGTGTATCATTTTAGCTTTTTATGGTATCCAACCATGCTTGGGGAGAATGTCCTGCTTCAATGGCTGTAAAGGCCTGAATGGTCATGGCTGCATCACACTGGACT
>395969 NS=127 contig=overlapped:85
TAATGAGTGGGGGAAACGAACTCCTGATGATGCTCTCTAATCCTTTCTTCCACTTGCACTGAGTAGAAAAATGCAGAACATGCATTTCATTGGAGGAACGATGGAGGAACTGTTTAGCACAATGGAGCCGTATTGCCCACGTAGCACAAATCTTAGCAGTAAATACTTGCAGTCGCTGTTTGCCCAGAGACATGTGACT
>395970 NS=114 contig=overlapped:22
CAATGCTTTGCCTGCCTGGGGAGTGTCGGAGCCTTATTGCATGGAAAGAATGAAGACATTCATGGCAGCCCCCTGCCTTCAGGAAGATGCTGACATCTGAGTCTCTTTCCCTGCTTACACTTTGCAGTCCGGTCCCTTTCCTCCTCCTGGGGGGCCCACCTAAGCTCTGGAGGAGTTTGGGTCAGTCTAGCGTTTAAAGTACTGGTTGGAATGATGTCTGCTCTGAAGACTGTCATGGGGAAGCCAGGCACAACATGAGACT
>395971 NS=33 contig=overlapped:95
TTGTGTATGGGTATGAGGAGGAATTTTTGGTGATTTTTTTTTTGTCCGATCTTCTAGCTTCCCTGACGAAGGAACTGACATTCAGGAATGAAGTGTGGACTAACACAAAGACACCAACAGCCGTGGGAACAGCTGCCACACACAGACTGCTTTTATGTAGGCCCGGCACAGTGTGAAATGCATTTGACT
>395972 NS=92 contig=overlapped:76
CTGTGAATATCTACCTGCCCAGGGAACACCACAGTATGAAGCACACAGGTCCAAGTTCAGGATCACACCAAGAGCATGTGATTTCTGTTGTTTATCCAGACAGGCTCTTTTGTAGCCCCGGCTAGCTTCAAACTCACTTTGCAGCTATGGATAGCCTTCAGTTTCTGATTCTCCTTTCCCTCCCTCCCAAGTGCTGGCTCCACAGGACT
>395973 NS=108 contig=overlapped:94
CCATGTCTCTCTAAGACATGGCTTTACTGTGAAGACTAGGATACACTGGGACTCACTATGTAGCCCAGGCTGTCCCCAAACCTGTGGCAAGCCTTCTCCCTCAGCCTCTTGAGCGTGCGACTAAGATGTGAGCCAGTTGGCCCAGCCACAGCTCACTGCTAGAGTGATGGGGGAGGCCAGTCATGCGACT
>395974 NS=132 contig=separate
GAATGGACAAATGCCTCAGTGTACATTCTACCTCATGGGTAAATAAAAACAGTTTGAATCATTACAAGACTAGAATTCTAACAAAAACTTGTTTTAAACAAACTCACCAAAGGGATTTGTCAAATACTGTTGCATGTGTCAGTCAAGTCNTCTCTGCTAGAAATGCACGAGCTCTGCTTCTAGAAGCACTGTTGGTATAATGTTCTTGTGGAATGTATATAATTTACCCTTGTTCATTAAATGCTGATTTCTCTACCCCACTGTCTGGTTTCAGTCTGTACATTGCATTGGACT
>395975 NS=100 contig=overlapped:78
GAATGGCTGGCATTTCTCTCACTCAGCTACCTGCAAGAGTCCTCAGCACATCAAAACCCCACATTAGTCTATCTGTGCTGCTATAATGGTTAACTTTTAAAGAAAGGCCATTTACTCTAGGCCAGTAAGTCTACAGCCGTATGGGCCACATCCACTGCTGGTTCTGTTGTTTCCTGGAGCTCACGGACAAACTAACCCATTTGACT
>395976 NS=56 contig=overlapped:96
AAATGTTACATTTGATGCCCTCCCTCCAGGAAGCCCCACCTAGGGCTAGTTTGGCCACCAGCCCCCATCTGACTCCTGCCTGCTGGGTATCACCTTCCTCTCCTCTCCATCCTGGTCAATAGCCCCTTAAAAATTCCAGTTTGGAGGGTCATTTCTGAGCTAAACATTCCTCCCAAACTCACTCGACT
>395977 NS=71 contig=overlapped:73
AGATGCCTGTGTTCCCGAGCCACAGCATGTTTGAAGCTGAGGACGAGCTCCAGTGTGTCCTTCTGTGGCCTGAACTTTACTCCATGTTGGAAGCAATATGACCATCCCCCTCTTCCTACAGCTTACATAGGACAGGGGGAGGCAATTCGAGACCACCCCTCCCCCAGGGGCATTCGCTCGCTGCGGGTGGCTCTGACACCCCCACTCGACT
>395978 NS=10 contig=overlapped:17
TGGTGTTTGGTTGTTATGTTCAGTGGCAGGGCAGATGGGGGAGAGGCAGGGACAGCCAAGAGCATTGGCAATAGCCTATAATACTTGAGAGTTTATGGGAGCTTAATAGTGAACATCTCCAAAATAGGTAATGAATTTCTGGCACTGTTCTGTCTGTTGGCCTGTGGTGCCTTGTAGGAACATTGTTGCTCCATTAATAGGATGACACCCCTTAAACTATTTTTTAATGTATGTGTATGTATATTTTTAGGGAGCTTCCACAAGACT
>395979 NS=58 contig=overlapped:123
ACATGTGAAGCACATCACAGAATACAGAGCCTCCCTACAAACAGGGTACCTATAGTGCTGGTCACTAGGGATGGGGTGTGGGCTGAGGGGCTTTTATCCTTTGAAGGATGCAGAACTCTAGATGTGCAAATGAAAGGTCCTGGGATATGCCTCACTGGACT
>395980 NS=22 contig=overlapped:134
AGATGCCCGTGGTTCTGTCTGTGTACTTTTTAGGAAGATCTTTAACTTGGTGGGTTTTCTTCTTGTGAGGTAAATCTGGGAGTAGCCTTGACTATGTGTAACAATTTTAGTACAACACCAACTGGGGTCAGGGGAGGAAGCCATCAGACT
>395981 NS=67 contig=separate
GTATGGAAATCGAGAATTGTTTCTCTGCTGCACAACTAAGAACGAAGATGATCTATATATGCCTGGGTACGGGAATACGTATAACACCTGTCCATATTCCAAAAACTCAAGAGACAGTCAAAGTAGATGTCCTAGATGGGNNNNNNNNNNGCTCGTTGGCAAACAAACTAAAGCTTTCTGGAGTTATGGAGTTTGACATAGCTAGGATTATCAGTTTGGGGCACAGATTCAGCAAGTTCTAAACGAAGATGGTATACCCCATTCATGGAGGAAAATGGGATACTTCACCAGACT
>395982 NS=97 contig=separate
GGATGTTTCCATGATTTGACAACAGGCTCCTGTCCTTTAAGGCAAGAGGCTCCACGGAGAGAGACACAGGAGGACCTCTGGAATAACATTGTGTGGTAGATGCTTCAGCAGAAGCATGGAACAGACCCCAAGGAGCTGCTAGTGAGCCGGCGGGGGGCTAAGGTGGCTGTAAACATTGCCATTGATGACATCTAAGCCAGCTGCGGGGTGTCTGCTCCAACAATGCACCCACCTGTTCCAGGTTGGAGCGTCAGCACTAGACT
>395983 NS=18 contig=separate
ACATGTGGTTTTTCTGTTTTCGTTTTTATTCTGTCTAGCAAAACTCTGTTTCAGAAAAACAAAACCAGTCTCTTCTGAGACGGGAAAGCACAACTCGAACTGATCAGCTTACTTTTAGTCATCAGCTTGATTCAGGATTTNNNNNNNNNNATAAATTTTTTTTTTTTTTTTTTTTTTAAAGACTGGTAGTTTTCCTGCCTAACACACCCACAGCTACCATTTTGGAGAATCTTTGTCTCGGCCATTTTCCTGTAGTGACGGAAGCACCCAGCACACACAGCACAAGACT
>395984 NS=65 contig=overlapped:18
GCATGATAAAATAGGAAGCCAGCATGGGTAAATTGAAAACAATTATAATAACTCCTTTTGAACTCCTATTATCCTCCTGCTGCTTGCTCTCAGCCATAGGACACTTTAAAAGGAGACTCTCTGGGGAAGCAATGTGGCTCAGTGGGTAAGTTCTCCTGTGTCACCAAATATGAGGAACTAAGTTACAACCTTGATCTACATTGTAGAAGGACAGAACTGCCACAGGTTTGTCCTCTGACCACCACTCAACAACCATGGCATGCGACT
>395985 NS=43 contig=overlapped:120
GGGTGCTGGGGTTTGAACTCGGGTCCTTAGGAAGAGCAAACAGTACTCTTAACCACTGAGCGATCTCTCTAGCCCCTAGGTAAATTTTTGAATGAACTTTACATGACTGTTGCAGGTTTACTCCTGGAAGGCTTTGTTATTACAACTAAGATGAACATCTGACT
>395986 NS=8 contig=overlapped:90
CTATGACAACCAAAACAAAGCCAAAATGGATTAAAACACCCTCTGCCATGGCATTTTTTGTTTTGTGTGGTTTTAATTTTAGATGCAGTTTAAGGTCAAGCTCTGCCCTGAGGTCTGTATGCCTCCAGTTCCTTTCTTTTCAGACATGGCTGCTGAGTTTAGCTGAGCTCACCAGCTTAAGGAAGCCATGCGACT
>395987 NS=91 contig=overlapped:105
GTGTGCATGTATGCTGATATGTGCTCTGGCACATGTGTAGAGATCAGAACAACTTTCTGGTATTGTCTTCTTCCACTATGAGGGTCTTGGGGATCAAACTCAGGTCATCAGGTGTGGTGGCAAACACCTTCACTCATGCCCCACCCCAAAATTTTCAAGTATTTATTATACATCTGACT
>395988 NS=81 contig=overlapped:68
GGATGGGATTACCTGGCTGTTTAAACAGTGCCCAGCTGGTAGCTTTACCACACAGAAAGTCCAAATGTGAAGGTCTCAGGTCCTGGGACCAAAGGCCTTGGAAGCGAATCCAGGGAGGAAGGGTGTATTGTGGACTCGCAGCTTGAGGGTTAAGAGTCCATCATGGCGGCAGGCAGGAACAGGAAGCAGCATCAGTGACAATGTTCACACACGACT
>395989 NS=8 contig=overlapped:63
ATATGAATACAGAAGCGGACATGATGCTGGCCTATGGCAGGAGATGCGGACAGACAGTGAGAAATGGAATGTATATAACTGGAGAGATGGCTCAGTGGTTAGGAATGCTTGCTGTTTTTGCTGACGACCTGGGTTCAGTTCCCAGCACCAACTATCTGTAATCACAGTTCCAGGGGACCCTATGTCCTCTTCTGGCTTCCTCCTGTGCCAGGCATGCGACT
>395990 NS=92 contig=overlapped:117
TGATGGTTAACAGAAATAGAATGGCAGCTGTAATCGGGTGAGTAACAGCCAGTTTGAGTGTACCAGTGAGAAAATACAGCCCTTAAGTTCCAAAGACTATACATGAGACCAACATGGTGAATTACTTAAGTGGTTAAAACCAACGAATTCTCAACACACACGCGACT
>395991 NS=67 contig=overlapped:103
TGATGAGGGTGTGGACACAGAATTTCTCATGCCTGTAGTAAGAGGTATTTACATGTATCTTTCTTGTTGTTGTTTTGAGACAGGGTTTCACTATGTAGCCCTGTCTTGCCTATAACTCACTATGTAGATTAGGTTGGTCTTCTGCCTCCCAAGCGTTGGGATTAAAGGCATGCACCAGACT
>395992 NS=93 contig=overlapped:89
CCATGGATTAATCTTTACATAGTCATTATCAAGAAACATCTTGGGGCTACAGAGAGGGCTTAGCAGGTCAAGGTTCTTGCTGCCAATCTGATGAGCTGAGTTCAATCCCAGGAGCCATACGGTGAAGAGGAAGGAACCAACTCCTGAAAGGTTATCCTCTCACATGCTCCATAGCATGCATACCTGCACACGACT
>395993 NS=58 contig=separate
CTATGGTGAAGATACTAAATGGGGAAAAGGCTAAGGCTCAGGAGCCCTGGGCCAGTGGCCCAGTTTTGATCAGGGAGGTCCTTTCTCTAGGAAGGAAGCTGAGTCTGTGAGATGAGAAGTCATGGATAGTGGTTAGAAGGNNNNNNNNNNTGAATCCGGAAATCACATATTACTGATCTGAAAAATTATGAGTAGAAGAATGTGCATGTGTCGCTTTCTGCTTGCAAAAAAAATATTGTTTCAGTGTCTACTGGGAACAGAATGTCCTGCTAGTCTATTAGCTAGCATCTGACT
>395994 NS=97 contig=overlapped:81
AGGTGTCAGGCTTGTGCTTTTCAAGCTCTGGGTTTCGGGGTTACCATCACTGAGAGTTTGGAAGCTCAAAGTCTTGGGATCAGAATCCTCATGTGATGCCCTGGGAACACATGAGAACGCGGAGGCCAAGGCTCGTCAGTGGGTGGAGACATGTGTTCACTGTCAGCACAGTGTTCCTTTGCTTCGGTCTACACACCAGACT
>395995 NS=49 contig=overlapped:110
AAGTGTTCATAAAAGAAGCTATTCTCTCAGCTTTGAGGGAATGTCATTAGACTGTATGAGCAGTTGCTAAAAGGAAAACTGAACTTCCTCAAATTCAATATCAACTGACTACACAGGTTCAACTAGTCCCCCACTTACTGGACTTTCAATCTGGCTACCTTTCTCCACATGACT
>395996 NS=42 contig=overlapped:107
AGATGAAGCTACAATCCATCCCAGGCTCATTTCCCAGGCTAAGACTTTTTTTTTCTTTTTGAGAGGTTTCTGCATGTCAGTCAGCTTATCTCATCCAAATTACAACCTTCTGTGCACTCCTCCCTACTCCCCAGCAATACTCATGAGGACAGAGAAACAGAACAAAGCCATACGACT
>395997 NS=30 contig=overlapped:126
TTGTGGGCGGTTTGCTGCTGATGAGCGAGGCCCCTGGGCTGGGCGGGAGAAGCCGGTGCCAGACCCCTCCCTTGCTGCAACTGCGGGAGAGGGTTCAGGGGAGGAAGAAACGGGAGTGATTAACTAAGATGACATGCGTGCCCTGTGACCACAAGACT
>395998 NS=76 contig=overlapped:102
CTGTGAGCATGCCGAGAGAACCTGAGCTCTGTCCAGCCCGACTTCTCTCTTCGCTGGACAGCTTCCTTGTTTCAGTACCCTCAATAACTGTGCTCATCTGCGCAGAACTGGCTGGAGAGCCTGCCATGCCCTTATCTCACGGCTGCTGTCCAGCCCCACAACATTCTCCCCATCACCCGACT
>395999 NS=43 contig=separate
AGGTGTCAAAATTGTCTCAGCAGTTAGGAGGCTGAGGCAGAAGGATGGCAAGTTTAAGGTTAGCTTGGACTCCTTAGTGATGCTCTTCTCACAAAGGGAAGTAAAAGATCTTGGCTGGCATGTAGCTCAGTGGTAGAGTGNNNNNNNNNNGTGGAGGAGAGCAGGGGGTAGAAATAGAAGTTGCCAGAACAGATGTAGCAGGAAGAATCTGTTTATATAAATTTCAAGCATGCAGAATACTTATGAGCCTTTTGAACTTGGCATTTCCTGAACAGAAAGGAACTGCATGTGACT
>396000 NS=49 contig=overlapped:78
AAATGTGGAAATGAGGGAAATGCCTCCATAGAACAGAGTTCAGGAGGGCTACAAGGGACTGAGAACAAGAGACATGGCTCTCAGGACTTCTCCTCACCTGATCACTCCTCCTGCCCTGTAGCCTTACTACATCTCTACACCAAGGTCCACCTGCCCTGAGCCTAGAACATTCTCCTCCTACATCTCCATCTAGACCTCACCCGACT
>396001 NS=88 contig=overlapped:106
GAGTGTGGCTTGGAGCTAGAAATCTCAGGGTAGAAGAAATGTCCTAATGGTGTAGAACACAGGGAGGTAAAGGATGAGCAAAGGGAGACTAGAACAGGAAGTATTTTCAGAATGGAAACATGTTTCCATTGTAATTGGGCTCGGAGAGCAGTTTGGGGAATGGCTGGGGCACTGGACT
>396002 NS=133 contig=overlapped:23
GTGTGTCCTTGCTGTTAGGATCTTCACCTCAGTTGTCCCCTCCTGATGTGTCTGAAGTCCATTACCTACATCATTTCTCTCCCTTACCTCTTAATCTGTTCTTTCTTACCGAATTACCCAATCATTAGAAGAATGGCTGGAACCCACTCGTGTCTGCGCTTATCCCTTACCTCTCTTTTGAATCCCTGCCTGTAGTGTAAAGGGTCTTGCAGGATTTATTTGAACTGGGAAAGTAAAATGCAGTTTTAATATCATGGGACT
>396003 NS=58 contig=overlapped:94
GTATGTGTGTATAGAGGCCAAAGTTGGTTGTTCCTCTATTTCCACCTTATTTTTAAGACAGAGTCTCTCGGTTGACTCCAAAGCTAACCAGTAGTCCAGCCTGGCTAGGCAGCTTCCCTTGGGGATCCCCTGTCTCTGATTTCTGGATGTTGAAATTACAAAGGGGCCACCTTGTCCATCTACCATTTGACT
>396004 NS=39 contig=overlapped:22
ACATGAAATCAGCAGTGCGTGTGGCCCTCCTAAGAATGACTAAACTTACTTCTAACCTCCTTTACAAGTTTCCACGTGATGTCACCAAAAGTCAAACCCATCCTAAACAAAGTCGTCATAGGGAAATACTTGTCAAATACTATGTGATCTCCCTGATCAGATCTACAATTTAGTGCCCCTCTCTCTCTTCGATAGTATAATAATAAGAAATTCTATCTCCAATTTCTGGTTGCCCATGCATAGCAAAAGACAGCACCAGACT
>396005 NS=32 contig=overlapped:131
CAGTGTAAACAATAAAATTCTAGGACCTTCAGTTCAGGATGATAGTAAGCAGGAAATGAGCTGGTAACCATGTACATATCCCTTCAGCCTCTTCTGGGACAGTACCCCTGGTGTTCGACTGTTACCCCAGGTCTAACTTGTCCACATTCGACT
>396006 NS=54 contig=overlapped:127
CCGTGCTGCTGCCCATGGTTGTTGAGGGAGGACCCAGCTGAGGTTCTCAAGCAAGCACCACGAAAGCTGTCTTCTCAGTCCTGACTCAGGTTTTAAACATATGAAAACGCGGATACACGGTCACTGTGGTCACTGTGGTCACTGTGGTCACTGGACT
>396007 NS=122 contig=overlapped:30
ATATGTTGGGGCTCTTGAAGGGAGGTCATCCATGGGGCACAGGAGGGGGTGAACCCTGGCTGGTTTTACAGGCTTGTCTGGAGATAAGGAACCAGCTGCAGCTTCACCTGGTGCAAGGTGAAAAGTGAAAACAAAAGTGAAGAAAGCAGAATGGTGCAATCAACAGACAAACAAACAAACAGCCAGAAATGGGGACTCTAAAAATCTGAAAGATGCCCTGACGTATATCTGTGCCAAGGGAGCCGCATGGGACT
>396008 NS=36 contig=separate
TTGTGATTCTTTGAACAGCTCGATGGTCTCTTCAGCTTTTGCTGTGGCCAAGCAATGTATCCATGTAAGTCTACCTGTGTACATACAGACCATTCCGAATCCACACTTGCTCAGAGGTTCTTCAATGTGTGGGATAACCANNNNNNNNNNCGTTAGTATTACAGTAGGGATATCAACTCACGCAAAGGCATTTTTAAAAAGTAACAAGGAAATGTTTTAGATGTCTGCAGTGGGTGAGTACTTGAGCTGTTATGCTTCTCTAATCCAGCCTTGTCCTTTCAGAAACACACGACT
>396009 NS=97 contig=overlapped:77
AGGTGGCATCTGTGCCCTCTTATGGACAGGTGGCAGATGCGGGGTGGGGGACAGCTGTTAGGTCAGATGAGGCCATTGCTGCTATTGCTCCTTTGCTGGAAGAGCCTGCAGGAGAAAGCCACTGTTAATTTTTTAACTCTGGGCTTTCTTCCTTGCATGCATAAACATCTCAGTTCATTGTTTTAAGAGACAAAGAGCCATGGGACT
>396010 NS=34 contig=overlapped:72
CTGTGTCCACCCTCTGAGCTCAAGATGTCACCATGATATATAAGATTTGGGTCTCCCTGAGGGGCCAATATTTTACCTATGAGGCATATTCCCTGTTTGGAGCTGATTCGGCTTAGTACCTGCAGCATTTCTTGGCAAATGCCTCTAAGTTCTGGCAGCTCTCATATCCTGGATCTCCACGGAAATTTAGGCTTTACTTCCACACTCGACT
>396011 NS=50 contig=overlapped:68
AAATGATTTGATAAGACTAAGGCAACCAAAGGCAGAAGCCCCTTAGCCATGGAGATTTGAGCCATTGCACCAGGCAAGCAATAAAACTGAAGAAAACTGGGCAAGAATGAGAAGAATCAAGATGGATGAATGAGATGGACGCTACCTTTAGGGTAGCTGCAAAGGCAGACACAGCAACTGGACCTGCTGTTTCCAAGCCTTTTAGGGCATTAGACT
>396012 NS=105 contig=separate
CAATGCATACCCACTGAACAGGACATATTTGAGGATGGGCTCACAGGTACGGGAGGTCAGACTAGAAAACTTGGTAAAGATATGCCCAACCTTGCAAGTAACTAGAGAGCTAGAAAATAAACAACTATTTTTAACCTTATNNNNNNNNNNAGACACAGGGAGAAAGGCCTTCAGCCACCTGTTGCTGGATGTGGGCAGAAACCCGACCGCTCTGCCGAGGGCTGTGTGGTGTCCATATTTCGGGTACACCCACCTTGGCTCAGGATTCCATTTCATTCATAAAAACATTGGACT
>396013 NS=66 contig=overlapped:86
TCATGGCTAAAGTAGTCAATGGAAGGGACTTTTAAAGTATGCAGTAGACACATACACTAGGACCCTGGCAGTTTGTTATCATCACTGATATCAAATCCAATTGCTGCCTCATGCTCTAGAATTCCTCTGAGATACTTAGGACTCTGTTGGTATAATGTTCTTTTGGAATGTATACACCCTACCCTTGTTCATTCGACT
>396014 NS=7 contig=overlapped:22
AGGTGGCACTGTCTGGATGGTTGCCTTCTGTGACGTGCCTTTATGGAAAATGTATTCCTTAGGAACAAGAACAAATAGAGCTTTGTTTTAAAATATGGTTGCATGTGGGCAGCGAGAGTTTCTGGTCATGATACCTTCGTCCATGCAGTGCCACAAAGAACCTTTGCTCAACATAGTTTGGGGGATCGGGAAGATGGCTCCGTGGGTAAAGTGCTTCTTGTAAAAGCACGAGGACTTAAGTATGGGTCCCCGGCATCCGACT
>396015 NS=85 contig=overlapped:111
TAATGAGAACCCAAAAGACAAAGTCGTCAAGACAGTCTTCTAAGCCCGAGTTTGGGCAGCAAGACAATGTTGGAAGAGAATTTCAGAATCTGTGGACAGACTGCCTCCGTCTGGAGTTTGACAACAGGATCTCAGCATGTTATCACACATCCCTTCATGGCACTCACCAGACT
>396016 NS=25 contig=overlapped:34
GGATGTCTGCCCCCAGATCCACAGAGAAGGAATTTGAATCAGCCCAGAACAGAGCCCTCAGGCTACAAGGTCCTGACTGTACAACCCTTCTTGGCTGAGGCTGAGAGCCAGCCATAAAAAAAATCAGCACCAATCTTTGAGACTTTCTTTTTGTACTGGTTGTTTGTTTGTTAGTTTGTTTGTTTTTGTTTTAGCACAGTTGCCAGTTCTGAACCCACTCTTGGAAAGTCCTCTCCTAAAACACAGGACT
>396017 NS=110 contig=overlapped:110
AAGTGGCTGTACGCTTCCCATTCCCAAGCCTGCAGCTCAGCTTGATGCACTGAAAGTAGGCTAAAATTGGCTGGCGGTAAAGGACTGCCACTGAACAGGGACAATTGATGTGGCATCCCCCTCTGTGTGCAGGACAACCCAGAGACCTGTCCCTGGAGCAAATTCCATCAGACT
>396018 NS=70 contig=overlapped:122
TAATGATTTTGACCAGGTGAAAAATGACCTACAGCTTGCTCCCACACCTCCTGCCAAGGCACAGCAGAAGCTGTTGTGAAAGACAAGCCTCTGGTAGCCCCAGCCGTTTTGTAGCCTGTATCTTGCAATACTCATTATGTGCCAGGTTAAATTCACCTGACT
>396019 NS=5 contig=overlapped:58
ACGTGTGGAACAGACGTTCTCTACCCTAGCCAGGTAAGGAGATGGGCAACAAAACAGTGTTCTGAAAATTGTATTTAATGTATCTGTGTGTGTGTGTGTGTGTGTGTAATTGTGTGTGCACACGCGCGCACGCCATGGTACATGCATGCAGGTCAGAGGCCAACCAAGGGTCAGTTCTCGCCTACCATGCAAATCCCTGAGATGAAGGCTTTTATCCACTGGACT
>396020 NS=19 contig=overlapped:49
GTGTGAAGACCTGATTTGCATCCTCAGAGCCCTTGTAAAAAGCCCAGTATGCTGGATAAATGTAATTCCAGTGATGGTAGAGGCAGGGGGATCTTGGAGCTCACTGTCAAGCTAAAAGTTGGTCAAGTTCTGGACTAGTCAGAGATCTCTCTTAAATAAAAGATGGAAGGCCCCATGAGGAGTGTGAGATCGTCCTGTGTCCTCCATGTGCACAGGTGTACCTGCACATACGACT
>396021 NS=84 contig=overlapped:75
GTGTGGGTATAGGCAGGGCTAGAGGTTTGCTGCGGCTATCTTCTTCGCATATTCTGTGCCTTATAAGCTAAGGCAGGGTCTCTCCCATGAACCCACAATTTGCTGACTCAGCTAGTCTAGCCAACCAGCAGGTTTACCCTAGAATCCAGTCCCACCTCCTGAGAGCTGGGGCTACAAAGTGGCTTCCATGTGCACCCAGCATTCACGTGACT
>396022 NS=14 contig=overlapped:92
AGATGAAATGAACAAAGCCCTCAGAGAAATAGCCAAAGAAATCGAGAGGAACAAAGAGGAAACAAATCAAGCTCTCAGAGAAATGACCATGAAAATTGAGGCAAACAAAGAAGAAATGCACAAAGCTCTCAAAGAAATGTCCACACAAAGGAAGGCAAATAAAGAAGAAATAAACAAAGCTCTCATAGGACT
>396023 NS=110 contig=overlapped:70
CTATGTCCAGTTCCTAGCTACTGACCCAATCTTAACAACAACAACCAAAGTTGTTTACTGCTCCAGATTACTAATCACTCAGAATGAGGCCTGAGCTAGAGGCAGCCATAAAATAGTCTGTTCATCACATAAGCTAGGCTTCCAGACTGACAGCTAGCTACAGAGCCTACTCAAAACTCAGTTGTACCTATGCCATGTTCCCAGGCACAGGACT
>396024 NS=55 contig=overlapped:103
GCATGTGGCAGCTCACGCCTTCTGTCTGGGCTCTCACACTCTGGGCCCAGTCTCCTAAGCCCGTAGTTATTGAGCCAGGGTCTCTCTATGTAGCCCTGGCTATCCAAGAACTCATCATGTAGACCAGGCTGTTCTCAAACTCACAGAGATCGGCCTGCCTCTGCCTCCCCAGCACCGGACT
>396025 NS=37 contig=overlapped:71
TGGTGGCTCTGGTCCTATACAGTTTGTGACCTGGGACTTTTCTCTGTATGGGTTTCAGTCCTGTTCCACTTGGGCTTGGGAGGCCCAGGGTACTGGAGAGAAGAGTGTGCCTAAGTCAAGGAAGTAATTGGTTATCTCAGTGTCCAAAGTGGGTCACATTTGTCCTTACCTAGAATGGATTTTGTTATTACTGTTTTAAAGAAGCATGTGACT
>396026 NS=100
GTGTGCAGGTGTTCTCAGAAGCCGGACGAGGGTCGCAGGCCCTTGAGCTGCAGCTACAGGCAGTTGTGAGCTGCATGACATGGGACTTGGATTCTGTGCCTGCTGAGTCATCTCTTCAGCCTCCATAGCTAGTTGTATTA
>396027 NS=33 contig=overlapped:83
AGATGACATGTGCAGGCAGAACCATGGCCTCAGTTCAACCTTCACCTCACCACACCTGCGCCTCCACTGACATCACCCCTCATCCAAGCAGATGTTGTAATAGCCCTGGTAAGATGCTTTTCCAAGTTTATTCTCTTCTGTCTGTGGTAATTCCTTTTGCTCTTGCTTATTTAATTTTGTTTTAAATATCTACATAGGACT
>396028 NS=106 contig=overlapped:27
TGATGCAGTTTTATGAGCTGTTGGGATCAACCCCAGGCCTTTGTGCATGGGAAGCAGGCACTCAATCAACTGCACTGTATCCCCAGCTCCATTTTTTTTTAAAGCAGCGTCTCACACTATCCCAGAACTTACTCTGCAGCACAGGATTGTCTTAAATCATAGTATGCCCAGGCTCTTGCATACTGGATTACAGGGGTTAGTCACACGTAAAGCACGTTTTGGTTGTTATTAACTTCTAATGTATGCTACACAGGACT
>396029 NS=61 contig=overlapped:28
ACATGCTAGAGAAATTTTAAAGAAAGATAGCATTTTCAGCACAGAATTATTAAATGTAAATTGCAGTAGACATGATTAAAAGTTTAATTGGAGGGCAGACGTCATCTTCATTGCAAAATTCCCCTGTTATCCTAGCAGACTGCAGCAGACTGACAGAAGCCTTATGGATGACGAAGCTGAGGTCATTCACAGTGTAGTACTTCACAGAAACAGAACTGCTAACCCCTAGCCCAGAGGCCACAGTGCTCATCAGACT
>396030 NS=21 contig=overlapped:75
ACATGGGAATTCATCAAGTTTGTAGCATAAAGAACTTTGGTTTGCATCGGTCCTCTCCTCAGTATCACAGAGGGAACTGCAAAACACATCTTTGGTTTCCTCCTCTCTGATCTGGCTGACCTTTCCTCTTTGATGAACTTAGGGCCTTTGGGGTTAAGCACACCGCCTGCTGGGCCACTCACCAGCCCAGGATTGTTTTCATGCGACT
>396031 NS=53 contig=separate
AAGTGATGCTTAATTGAGGGACTATTACTTTTTTCATTCCATAATCACATCAATTTAATAGCCACTATGTACAATGTACTGTACCAGGCTCTTTCTTTATGAAGAATTATAAAATAATGTTTAATGACCTTGTCTGGTCCNNNNNNNNNNCATTGAAGAAGAATACTGGAAATAAATACCTCTGTGAGGATTTCAAGAGATGTGTGTGTGTGGGGGGGAGTGCAGTATCCAAGGTCCTGGAATTAGACATAGTTTATTAGTTTCTGCATAATTATTTGTTTTGTGCATCTGACT
>396032 NS=41 contig=overlapped:126
CCATGCAGGCTAATTTAATGTGTCAATTTGACTGGGTTAAGAAATGCCAAGATAGCTAGTGGTGCACTGTTTCTAAATGAGCACATAAGAAAATTTCCATAAGTGACTAACATATGAACTCACACCCTGAGCAGGGCCTGGCACAGCTGCACAGGACT
>396033 NS=64 contig=overlapped:9
GTGTGATGACTGTGGCATGTGCTTTATGGGGAGCCCCTGGTATTTCTGTTTTCCCCATATTATATCCCTAATACATTTCCACATCTAGCCCTCACCCTGTGTGGTAGGTGCTCCTGTTTACAGATGAGAGCTCTGTGAGTAAGCAAGTGATGAGTGATACACTCAGACCCACATGCTTCACAGGCAAGGACCACTATACTGCGTTTTTGTTCTGCAAAAATATCGGAGGCAGAAATATCCCCTTCAGTAAAGGGAGGCCTCACATACACTGGACT
>396034 NS=54 contig=overlapped:96
CAGTGTTCCACACAGAACAGCCATTCGGAAGCCATGAAGCTTCACCTAGACTTTTACACTTCCACTGTCAATCATATTTTATCCACTTATTCAACACAGAAAGAAAAAAAAAAGCCACAACAGATTATTTTTAGTCTTAATTAAGTGTACTTATTTATTTACCTGATGTGTTTGTGCGAGCACAGGACT
>396035 NS=9 contig=overlapped:118
GGATGTTTGCTCAGCCATGTTCACAGCAGCTCTATTCATAATAGCCAGAAACTGGAAACAACCCAGATGTCCCTCAATCGCGAAATGGATAAAGAAACTGTGGTACATTTGCATAATGAAATACTATCCAGCTATTAAAAAAAATTCATGAAATCTGCACGCGACT
>396036 NS=95 contig=overlapped:93
GGGTGTGTGGGCACATATGCCTGTGTGTGCATGTGATTGTGTAGAGCACAGGTTGACATCAGACATATTCTTCTGTCGCTCTTTTGAAACCGAGTCTTTTAATGAACTGGGAGCTCACTGATTCGCCTAGGCCAGTTGGCAAAATTCCAGAGATCTGCCTGTGCATGCTTCTCTAGTGCTAGCATTAGACT
>396037 NS=87 contig=separate
ATATGTGTGTGTACATATAATGCTAAAGAATCTGGATATGGCAGAACACATCTTTGATCCAAGATTTTGCAATTGGAAGCAGAGGCAGATGGATGTCCGTGAGTTCTCAGACAGATAGGCCAACATAGTGAGCTCCTGCCNNNNNNNNNNGTTTTATTTTAATTGAGAAGACTACAGTTGTCTCTTCATGATTATATACTGACATGAACATTTCCACTCAATCTTTTTGGGAGATATGTATCTAATAATGACTATATTGAATGTCTACTAAGCATCAGGTACTATCATAAGACT
>396038 NS=27 contig=overlapped:121
GGGTGATGGGAATTGAACCTGGGTCCTTCGGAAAAGCATCCAATTGCTCTTAACCACTGAGCCATCGCTCCAGCGCGTATTTTAACTTTTAAGGGAGCCAGGGATGAAACCGTGGGTCTCAAGCATGCTGGACGATGGCTGAACCCCTGAACCTCACCCGACT
>396039 NS=65 contig=separate
TTATGAAATAAGTGCTTGACTGACTGAGCCATCTCTCCACCTCCAGCTCTCCTCTTACAAGGACCACATTGGATAAGGCCCAGGCTGCTGACCTCATTTCAACTCAGTGGCTTCTTGAGAGATCTGGTTGCCCCAAAGTCNNNNNNNNNNGGTGTTAAGACTTTGACACAGGACTTTGGAGACACAGTTTGGGTCATGACATCTGTCTGTGAGAAAGAGGACAGTGAACACAAACACTCTGTATGAGCAGGGCACCACATATCCAGGATACGACCCTGAGGGAACCACCTGACT
>396040 NS=54 contig=overlapped:122
CAATGATGGCAGGTGGAAACCAGGCCTTTTCCCATCGAAGGACTTTGTCAGCCATCAGCATCACCTCTCCCCAACCTTGCAGCTGCTCCTCCAGACCTGCAGTCTCCACAGCCTACAGATCAACAGTCAAGGGTGTCACTTTGCCAATCTCAACATGTGACT
>396041 NS=114 contig=overlapped:94
CAATGGAAAAGTAACATATACAGAAGAAAGAAGGAGATAACTGAGGAATGCTAAGATCTGAAGAAATAGTCTTCCCCAGGGGAAGCGCACACCGGTTGGTTATCCCGTTGGTCAGCCCTGAAAACATACATGCAAGTAACATTATACAGGCTGGCAGGTTATACTTACATAGTTAGAAATTCATATGACT
>396042 NS=122 contig=overlapped:20
TTATGTGTGTGTGTATAGATGTGTATGTGAGTACATGTGTCCACAGAAGGCAGAAAGGGGCATTAGATCTCCTGGAACTAGAGTTTCAAGCAGTTTGAGCTGATTAATGTGGGTACTGGGAACCAAACTTGGGTCATCTGAAAGAGCAGTATGTGCTTTTAAGCACTAAAAGAGCCTTCAAGCCTCTTTTAACCTTTCTTGAATAAATTTTCCAGTGTGTGAAATGTTTCTGTACTAATTTACAACACAGAAAATCATCAGACT
>396043 NS=92 contig=separate
GCATGCACACTTTTGAAGGTCATGGGGTACACAGGCCAAAGGTACAACGCCTTCTCATCACAGGTAGCTCTGGGCCCTCCTTGAACAGACCTACAACTGCAAAGCTAGCCTGTGCTTTGGTTTTCAGAGAATTCTAATTTNNNNNNNNNNCGTTTGAGATTTCTGAGTTGTGTACTCTTGAGAAACCTGGATTAACTAAAGTGCTGCTTGCTGACCCCACAGAAAACTACCTGGCAGGGTCCCTTCTCCATCTGCATACTAGAGTCCTTCCATACAGCTAACTCCCACTGGACT
>396044 NS=65 contig=overlapped:76
CCATGGCCTCAAGTGACAGTGCAGTCCACTCAGGTCAGTATGCCACCCCCTCATCCCCCAGTGGTAGCATGGCCCGTGGAGATCAATATGGCTTCAGGGAGCAGGGCAGACCTCAGACATCATGGCCTTTGGTGGTAACATGGGCCATGGACATCGATATAGACCCTGACGTGGCCCTCGGTGGCAGCATGGAGTTGGACATCTGACT
>396045 NS=117 contig=overlapped:110
TGATGTAATTGTGCCTGGGGAGGCTTTGTTTTGAAGAATGTGGTGCATGGCTCCTTTCTTATTCTTAGCCACAACATTCATAAACGTTTCAAATAAATGTTTACAGGTGTTAAATGTGTTTGAACTTCCATTTTCATCAGCTGCAATATTCTTAAGTGATATTCCCATTGGACT
>396046 NS=36 contig=overlapped:126
CCGTGCTTGCCCCTTACAAGTTAGTCACGCCCACAAACATCACAGTCTGCTTCCCAAACTGTGCTGTGAAGACACAGCATGCTTTGGTTGGAGGACAGAGGGAAGGTACCCTGTAGGCTATTGGAAGAGCATTGTCATCAACAGTCTTACACAAGACT
>396047 NS=83 contig=overlapped:102
AAGTGTCAGAGAGACAGTCCGTATCATTCAAATCAGCTCTTCTAGACCTCTATGACTCTATGACTCTGGGAGTTGGTCGTGATGCCGAGGGAGGTTCTGTGATTCCTCCGGCTCTTTGGACTTCCCTCACCCTTAGTGAGGCAGCTGCTGGTATCAAGCCAGACTATGTCTCCATTCGACT
>396048 NS=18 contig=overlapped:56
ACATGTGAGGCAATAGATTGTTAAATTATCTTGAAGCTCATATTGTTCCTCACAAATACACACAATCACTACTTATGGATTAAAAATAAAGTGTAGCCAGGCATAATGAATGCTACATAATCCCTGTAATCCCCAAAACTCAGGAGACAAAAGCAGGCAGATAACTATGGGTTGGAGCCTAGCCCAGGCTAGATAACCAGTACTAGAACAGCTACTGAACACAGGACT
>396049 NS=60 contig=overlapped:61
TTGTGCCTCACTTTCTTCCTCTGGGAAGCAGTTATTGCACACAGTAGCTACACACAGCAGAAAGAAGAGACAACACAGCTCTATTATGCCTTATTCACCATCCTGACTTCTAGAAAGCTTGTGATTGTGTTTCCATGAGTGGTTTAGCGATACAGGTTGACCTGAGCTGATCTAAGGCTCCTTGTTGTAATGGAAGTTTTGGTTTCTTTGTAAACACAGGACT
>396050 NS=61 contig=overlapped:78
CTGTGCTTTACAGATGTCAACTCCATTATGGCTATTCTGACAGGACTATTAAAGGATGGGGTTTGTCCAGGTGTGTGGTGGAACTGGTGGTAGAAATGAACTTCGTACCTTCAGTTTGCTCAGGAAAGCGAATAGGATTGAGCAACTAGGAGGAAAGCAAGGCAAGGAAAAAGAGAGAGTGTGTGTGTATGTGTATACACATGACT
>396051 NS=32 contig=overlapped:34
CAATGACACTATTAATACTGACAACAGAAGGATCCACATCAGGACACACAAGAATTCACAGACTTTGGCTCCTCATCATAGAAGATGATTTAAAGAATGTGGTGTGGAAAGGGTATAGCAAATAGCTCCGTTGGTAAATATGCTTGTCCCCAAGCTACATGTCCAGAGTTAATTCCTGGGCTGCATACAAGAGAAAGATAGAACTCCCACAAGTTTTCCTCTGACTTCCACATATAGGTACACACGACT
>396052 NS=31 contig=separate
GTATGAGGACTTGAGTTCAAACCCCAACCCACATAAGAGTCAGAAGTGGTTACACACACTGACCTATAACCCAGACCTTTAACCCAGACCTTTGAAGGGACAGAAGGAATACAGGGTTCCTAGCGCTTACCATTTGTCAGNNNNNNNNNNGGAATAAGCGGAGTATGGCAGGACAGAACATTGTGTCTTTTGCTCTGGTTTCTGCAAATGTATGCAAATGTGTGCACATATTCTATATACACACACCTCACCTCACAAAACAAATAGACAAACATGAAGGCCTTCATTTGACT
>396053 NS=49 contig=overlapped:70
GTGTGCAGTTGTGTGCGCATTGTGGCAGAGGGCATTACAAGTCTTCTACTGCTCTCCACTTTGTTCCCCTGAGACAGGGTCTCTCACTGAATTCAGAACTCACTTTTTGGTGCTAGTCCCATGACCACTGATGTCCTGAGATGTTCCCTCCCTGCCTCTTCCCCAGCACTGGGGTTACAGGTACAGGAGGCTGTGCCCGGTCTGTCACCTGACT
>396054 NS=71 contig=separate
ATGTGGGAACCTGTACGTCCCTGCGTGGCCATCAACAGATTTCTTAGGAAATCTGTTGGAGAGGCCAACAACCAATCAGAGTGACTGGCAAGACGAATACAACCATAGAAGGAAAGGCTCTAGCAGACAGCCAACAAGTTNNNNNNNNNNAGCCCTCTGAGGAGCTTCTGGCTGGATCAGAAGTTGGCTTGAGCCCTTACCGAGGAGAACTTGGCACAGCCATCATGCTAACAAATGCATTTAGGCTGTCAGTTCAGGCCTGAGAGAGTTGCTCTACTGCACACTCACCCGACT
>396055 NS=60 contig=overlapped:73
GTGTGGGGACCTGAGTTCAATACTCAGAACCCACATAAACCAGGCACAGTGGCCTGTGCTTAGAGGTTGAGCCCTGGTGGGAGGAGGAGACAGCTGGGTCCTGACAACCACTGAGCACCAGCCAGACCAACCTAGGGAGCCCAGGTGAGTGGCCCAGTGTGAAAACCCTGAAGAACAATACCCCGAGGTGCCCTCTGACCGCCACATGACT
>396056 NS=62 contig=overlapped:60
GTATGGTATATCTGTCTACATGCATGAGTCCCTATACACTAAGCTAGACCTAGCATTAAATGTTCTAGAAGGGTCTTCTTGGGCCAGCAATATGGCTCAGTGGATAAAGACACTTGCTCCCAAGCCTGACAACCTGAGTTTGATCCCTGTGACCCACATGGTAGAAGAACAGAATCAACCTGTCCTCTGACCTCAACCCATGTGGCCATAGCACACATATGACT
>396057 NS=3 contig=overlapped:69
ATGTGGCATACTTACACACACTGAGGTAAATATAAACAAGACAAAAAGAAACCTCGAACCAACATTTTTTTCTTTCTTTTTTTTTTCAATGCAGTTTATTCAGGAACATTGAACAATCCTCGGACCCCGGGGAAAGCCAGCCCACAGCTTAAATAGCCTCTGGGTAGCCAACCCAGGCGTGCCACGGGGGCAATGCAGATAGGTCCACATGAC
>396058 NS=48 contig=overlapped:84
CCATGGTGTATATTGAGTATAAACATGCTTAAAAAAAAGTAATATTTCTCAGTTTCAACTCATTCTCCATAGAAAAATTTCATCAATGAAATTATATCTTGCCTCAATATAAAAGTGGGGAACAGTTCAGGAAGGCTTCTGAGGTCAACCTCAGGCCTCCACAAAGCACAAACATTTACACAGGCACTTGCACACGACT
>396059 NS=69 contig=separate
GTATGTTTTGCTGTGTCTGCATACCACATACATACCTGGTACCTGTGGACCCTTGTAACTAGAGTCATGGACAGTTGTGAGCTGCTGTGGGGGTTCTGGGAACCAAACACCCCTGCTTTCTGGAAAAGCTATCAGTGCTCNNNNNNNNNNTTTATTGCTGAGATATCTCTCTAGCCCAAGTTTATGATTTAAATAGTTACTTTGAACTAAAATAATCATAGATTTCAAAAATTTTAATTACCATTACATAGCATTGTATGCTTGGTATTTTGCAGTTAGATTCTTCATGTGACT
>396060 NS=27 contig=overlapped:62
GGGTGCTCAGCAATTAAGAGTGCTTACTGCTCTTGCAAAGAACCTGGGTTCAGTTTCCACCACCTACTTGACTGCTCACAGCCAACTATAACTCCAGTTTCATGGCATTAGAGGCCCTCTCCTGGCCTCCTCGGGTACCAGGCACACACAAGCTGCAATACATTTGGGCAAACAAAAACTCATCTGTGTAAAATCCTTTTAATTTAAAAATGCACACACATGACT
>396061 NS=107 contig=overlapped:16
AAGTGTTCTGTATTCTTTTTTTGGAGGCGAAGGGTTAACCGCTGAATGTCTGACACCCAACAGATGGTGTTGTTGCTCCGCTGAGAGGTGGTTATCTGTCAAGCTCTTCTATATCGAGTAAGTGAAGAATTACAGGACTTAAATTCTATCCTTACGGCTGTGTGCCTAACAAATCCATGGTTTTCTCCGTAGGGCATGCACTTTTAACTTTTAAAATGGTTAACTTAAGTTGTGATACACTTGTGAATACTTGTGAATTCACAAGACT
>396062 NS=79 contig=overlapped:39
CCATGGCCGGCTTTGCTTCTTGGCTCTCTAGATTTTATGTTTACAAGTTGAGGAAACTGCTGTACTCACCTGCAGTGCTCACTGTTCGTCAAAGAACACTGAGTCAACAAACGCTAAGTGACTGGGGTGGATTTTGTCCCAGCAAGGACCAGCAGCTACTGTTGGTGCCAAAACCATCCTGAGCTGGAGGAGAATGAAAGGAAGAGAAGGAGATGAGCATGGAGACTCTGTACTGACATCAGACT
>396063 NS=105 contig=overlapped:73
TGATGTACACAGTAGCTAAACTGTTTCACATTGCCACCAACAGTGTGTAAGGGTTCTCTTTGAGCATATTCTCACCTGCTTTTGTTGGTTCTTGCTCTTTTACCAGTAGCCATTCAGACTAGACTGAAATGGAATGTCAATTTAGTTTTAAATTTGGGTTTCTTTGATAGCTAGCTGTGTTGAAACTTTTTCTACCGTTGATCATCTGACT
>396064 NS=119 contig=overlapped:30
TGATGCTGTAATTGTCTGTAAAGATTGTGTAAGCATAGGAGGCTGTTTTGTGATGTAGTTATAAGGTCTGGAAGTCCAACAAAAAGATGTTGTAGTGTTGCGTCCTTCTGAGTCCGGTGGGGCCAGGATCCACTCCAGGACGCTCCACTTCACATCTTCACATGGGCTTCCTCTTTTTCGGTTTGTGTCCAAACCCCCTTGTTGGTATAATGTTCTTGTGGAATGTATACAATTTACCCTTGTTCATTCGACT
>396065 NS=107 contig=overlapped:102
GTGTGGTCTTGCATCATCCCTCGGTGGCCTCATCCCGCAGTGACAGTCTGCAGAGAAAGAAGGGTGTCCTGCCGGCCCACCAACAGGGGACCTACCATCACCCTCCAAGCTGCTGTAGGAGGACATGTGACCTGCCCCCAGTCTCTTGACACACTGCTGCCCCTCATTACCAACATCAGACT
>396066 NS=75 contig=overlapped:19
GGATGTATTGTAAGACATTCTGAGAGACTGTATTACTTTTTAATGTCTTGGTGTCTAGCTTTCAAGAGAGAAAAAAATCTGACATTCTCACTGTTAATTACTCGGTAGCACTTTCTCTAATACATTACAAAAATCGATTACAAAATCGTCTTCCTCTACTCTATTCAACCTTTATTGTTTGATATAACAAACATGTTTCTTTTCTCAGAAAATGTACCTGCTGCATGACGATTTATTTATAAACTTGAAGTATCATCATATGACT
>396067 NS=32 contig=separate
CTGTGAAGTAGGGTTCACGGGGTAACATGTTCCACATGTTATAAGAATTGGAGCGGAGGCCTTCCAAGGGTTGGCTCAGTTGGTAAAGCTCCTGCCTACCCTGTAAACACGAGGGCTGGGGTCAGTCCCTAGAAGCTACGNNNNNNNNNNGGAGGCTCCTTGGGCAGCCTCGCTAACTCGTCTAGACTCACTGTGTGCTCCAGGCCACAGAGAGGCCTCATTTTGGAGGAGGAGAATGGGTGTCTGAGGATGATACCTAAAGTTGTCCTCTGGCCCCCCAATGTGCACACGACT
>396068 NS=99 contig=separate
CTGTGGCTTGTTTAAGCCAGTATTCCCTGGCTCCAACTTCAAAGTAGATCCCTACCTACCTGGCTGGACGCTGTTTTCATAAGAACCAGCTAACAGTTTACATTCTAAGTTGCGAGTCGATCTTCGGCTCTCTTAAAAGGNNNNNNNNNNACCAATTGTCAGTCCTAAATCCTGGTCTGTAATTCAGTCCTGTGCCGCAGACTGCCTTTCTGTCTCTGTGTATGTGTGTTTTTCTGTCTCTATCTCTCTCTGTCTCTCTCTTTGTGTGTGTTTGTGCATGTAGTGCACAGGACT
>396069 NS=72 contig=overlapped:128
CTGTGGCCAGTGCTGCCTCAGAGCCTGTTAGTCACCAGGGGGAGGCTTTTAGCCTGTGGTGAATATGTCTGTGCTCAGCTCATAGCCCTTGAAGTATTTCTACTGGATGTAGGCCAGACTGGATGCAGGCTGGTGAGACAGACATTTCATGGGACT
>396070 NS=40 contig=overlapped:73
AAATGTAGAGGAACCTTAATTCAAACTCAGTCCAAAAATACAGGAATCTTAACAATTGTAGCTGCTACCTACTCTATCATGTTTATTACACAAGGCAGAATTGAGAGGTAGAATTATCAGTGAAGAGCCTCTTCTGTAGCATCTTGTGATAATGGATAAAAACAAAGTGAGAGCATTCTTTCCTACCATTTCATCTGTAGATCATCTGACT
>396071 NS=105 contig=overlapped:122
ATGTGTGCGTTGATATGTGAGCCGGCACGTGTGTACACCCAAGCACGGGAGGACGGAAAACAGCCTTTGCTGTACTGTTCCTCAGAACTGCTTTATACTTTTTTAAAGGGTTCTTTTTACTTTTAGTATGTGTGTGTCTGTGTCAGCATAGGACATAGGACT
>396072 NS=79 contig=overlapped:101
ACATGTAGGCAAAAAAAGAACTAAAAATTACTGTTAAAAAAAAATCTATCCCCAGTTACTTGACAGCATGTTTCCTAAGAAACACTTAAGTTGCCTGGTGTGGAGTCCCAGCTACTGAAGAGGCTGAGGCCAGAGGATCTCTAGGGACCAGGAGTATAAGGCCAGCCTAGGCAACACAGGACT
>396073 NS=104 contig=overlapped:15
AAATGAAGATCAAACAGAGAAAAATCACAAACAGGTTTGGTATTCTCTAATATACACCTCTAAGGCATATCTCTCTCTCCCTTTTGATTTCTGAGACATGGTCTATGTATCTCTGGCTGCCCTGAAACTCTGTAGACCAGGCTGGCCTCAAACTCAGAGAGAACCATGGCTTCTACCTCTGGAGTACTGGGATTGGAGCGTGTCACATCACCTGGCTTTTCTCTTTACTTGTGTGTTTGCACGTGTGTACGTTGTACGTGCACCTGACT
>396074 NS=95 contig=overlapped:81
GGATGTGAAAACTTAACTGCTGCCTGGGCCGTCCTCAGGGCGTCTGATTTGGTAGGGAGTTTACACTTCTAACACATTTCCAGGAGATGCTGATGCCGCTAGTACAGGGACCCACTCTGAAAACATTGGTCTGTTGGAAGACAGTCTATCCAACAATATTTGGCATCCAAGACAAGGAGTCATTTTCTATCAGACATTTGACT
>396075 NS=55 contig=overlapped:106
GTATGCATGCATGTTCACACATACACCAATATACACAGGGTGGGGTAGGAAAAATGTTCTTTATAGTATCAAGTTCAGGTTGGGCTCTGACTTACTAATATGTTTGCTTCTGACATGCACTGCTTGTTTTCTAATCTGTCCGACTTCATTCCCTATTGCGATCTTACCCCATGTGACT
>396076 NS=116 contig=overlapped:14
TAATGAACCTGTGTTTGTTGACCAGTACGAAAAGAGAAGCAAGGCACTAGCAGGCCCTGAGAGCTTTGCAGGGCTTCGGTGGATGGTGTGTCTCTGAAGAAACCAATGGCAGCAGGTGCAGGGAAATCAAACACCAGGGCAGGTCATGGCAGAGGTGGGTTTAAAGGTAGATGTTCAAGGTTAGTTGGCACACGCAGACCCTTGCCAGCTGCCCCCGGATTGCCAGCGGGAGGCATAAAGGAAGTCAGACTTTGTGCGGTTCATGAGACT
>396077 NS=35 contig=separate
TTATGAGTTTCCATTTCTACCTATTGTGAACAGAATAGCAATGAAGGTGACTGAACAAGTATTTGTAGAGTGGGATGTCGAGTCATTTTTACGTATGTCAAGGAAAAGAGAGCAGAGTCAGGCAGCAGATTTATAATTTCNNNNNNNNNNACACCACCAACCCCTTTCCAGAAATTGATTTTCATGCTTGGTCTATAAAAGAATCTCAGATATCACCCAAAGCCCTGTATACTCCCTAAAATAACAAAGAAAACAAGTATTTGTTCATGTACTGTTTATCTCAATCACTTGACT
>396078 NS=53 contig=overlapped:130
TGATGTGGCTGCAGCTGAAAGCCTGGTCCTTTTCATTTTCTTCTGGAGGTGGAAGCCAGGGCCTCACACACACTGAGCAAGCAGGCTCCACAGAGCCACACTCCCAAGCCCGGCTCGTGCAGGTTATACCCCACTCTGGACAGCACATCAGACT
>396079 NS=104 contig=overlapped:14
GTGTGTCTTTTCACTTCTTTTTAATGGTGGTGGTGATGGTGTGTGTATGTATGTCATTCATCCCTACACGTACACACCTCTCTAGCTGAGCATCAAATCCAAGGCCTTTGTGCATGCTAGGCAAGCACTCTGCCACTACGCTATATCCTCTTTTATAAAGGGTGAGAAATTTTCCCTGTGAAAGGCTAAGTGTGAATGTTTGGGGTTTTATGGGCTGCATGTTGTCTCTGTCTTACCATTCAAAGTGTATGTAGAAACCAGCATGAGACT
>396080 NS=10 contig=overlapped:67
CAATGACTGGTGGTTGTAAAAGCCCGTCTATAATTCCATCCTCTAAGACAGAGATGGGATCCTTGAGGAAGCTGTCTAGATAGATTATCCATATCTGCTAGTTCTGGGTTTGATCAACTCTATAGGAAAAAAAGTAGGATGCAAGAATGGTTGAGGAAGATTGTCAACATAAACTTCAGGCCTCAACACAATTTCAGGCGCACATATCCACAAGACT
>396081 NS=61 contig=overlapped:54
TGATGGTTTTATTGCACCCAAATACCCATGGTGTCCCAAGAACCACTTGGGGTAGGTTCAGGACACTGCCCTGCCTACATCTTACCAAAACCCTGTGTGGAGAGAATGTGTCTGATTATGGTTTCCAAGCATTCCAAAGGACACTGCCAAGATCATCCACCTTAGGTAACACTCCAATCTGACTCTTCCCAGCAAAGCTTACATACCTCAGGATGCACACGCATCCGACT
>396082 NS=83 contig=overlapped:77
TGGTGCGGTGCTGGTTCATGATCCAGCACTGGGGATGTGGGGACGTGAGGATCTCTGACACTCACTGACAAGCCGTCTTAGCCATACGCTTACCCACTTAGCTTGATGACTGGTGGATTCGGTTAGGTGGAATCCCAGGGACTTAGGTTGCAGAAGGAGATGATTGACGATGTTGGGTTGTACTCTGAGCCCCCTAGGCATTTGACT
>396083 NS=71 contig=separate
TGATGTTTCCCGTAAATGCTTCCTCTTTTCTCGACTTTCTGTTGCCAGTTTTAGCACAGGCTCCCACCCTCCAGTGCCAACACAGGAACCTTAAAGTAACTAATGGGGGCCTCATTTGTTGTTGTTTTCCCAGAGACAGGGTTTCTCTGTGTAGCCCTGTCTGTCCTGGAACTCTCTCTGTAGACCAGGCTGGCCTCGAACTCAGACCCACCTGCCTCTGCCTCCCAAGCCCTGGGACTAAAGGTGTGCGCCACCACACACGTTTTATGTCTCTGTTGTGTGTGGGCACAGGACT
>396084 NS=77 contig=overlapped:79
TGGTGCAACACCTAGAGATACCATATTTCAGATCTCAGGCCATGAATGTTTAATTTGTTTCAATTTTTGGCTAAGTAAACAGTGCCACAGTGGATCAACTCTTATGGGAGTTTTCCTGGCCATAAGGCACATGTTCTCTGGAGAAGGCCTGCTGCTTTTGAGGGTGAATTAGAGTATAGAGTTGTTAGTGTTTTGCCACATAGGACT
>396085 NS=26 contig=overlapped:59
GAGTGACAGAAAACAATTTACACAAAGTGTATGATGCTTAATATTGGCTATCAGTTTGACAGGATCTAAAATCACCTATGAGAAGAGCCTATGGGCAGGTCTGGGGAGGGGCTATGTAGGGCGGGTTTGCCCCTAGACATGCTGGAGAGGGTTATCTAGACTGCGGCAACTGAAGTAAGAACATTCGCCATGGCTGGGGCCACCCGACT
>396086 NS=79 contig=overlapped:77
AAATGCTCATTTTCAGCCTAGGTCAGCAAAGAATAAAAATGTGTTATCACCATTTTTCCCTTTCTCATTTATAACTAAAGTTCAAAGTTAAGTTTTATTTTCTTTGTAACCCTTGGTATTACACACACTGCCAAGGGAAACCTTGACACAGCTTTCTAAGTGACCTCGAACAACCTTGTGTCTGCTTCCTCAGTAGAACATTTGACT
>396087 NS=102 contig=overlapped:70
CAATGACGTCCACGGTTGCCACAGAATCAAAAACTGTCATTAAGGTAGCAAAGGGGGACAAGCAAACTGTGGTTTCTTCCACAGAGAACTGTGCCAGATCCACTGTCACAACTACCACTACCACTGTGACAAAGCTCTGCACGCCCTGCACAGACAGTGGTGTGGACACCATCTCTGTAAAGGAGCAGAGCAAGACCGTGGTCACCACGAGACT
>396088 NS=127 contig=overlapped:93
TAATGAGCTTTTCCAGATTCCTCCAAGCAAATGAGCCTACAAAGATGGCTTCTTTCCACGGGGCTGAGAATGGAACCCAGAGCTTCAGGCATTCGAGGCAAACACTCAACCGCTCAGCTTCGCCTCAGACTTTTTCAAGCTGAAAAAGTTATATTAGGCTGTTTTGCAACCTGTTTTTCATACATCAGACT
>396089 NS=54 contig=overlapped:126
CTATGTCGCTCCTGGAATGGATCCCCAAGAGTAAGCACCCTCATATTCTTTATCCATGTACATTACAGTACACCTAAGCCGGGACAAACTAATGTTACCTGAACTTCAGCTAATAGGATTTAAAAGCTCCCCTAACAAGGTGATGAATACACAGGACT
>396090 NS=84 contig=separate
CTATGAACTTTTTCAGGGAACGCATGGAACTTCTGGAGGAAGCTAAGAAGATGGAGATGGCCAAGTTCCGCTATATTCTGCCTGTGTATGGCATATGCCAGGAACCTGTTGGCTTGGTCATGGAGTACATGGAGACGGGCTCCCTTGAGAGCCTCGGAGCCATTGCCTTGGGATCTCCGCTTCCGCATCGTGCATGAGACGGCTGTGGGCATGAACTTCCTGCATTGCATGTCGCCACCACTGCTGCACCTAGACCTGAAGCCAGCGAACATCCTGCTAGATGCCCACTAGACT
>396091 NS=85 contig=separate
CTATGTAACCCAATTGGACTCTGAACTGCCCTGGGCTACATCTGTACCTTTAGCAAACTGGCTGCATAAAAGATTACTTAAAAAAATAATCAGTAACCCTCCTGTATACAAATGACAAAAGGGATGAAAAGGAAATTAGGNNNNNNNNNNACCCTTCACAGTAGCCACAAATAAGGTAAAGTATTTTGGTATAACTCTAACCAAGCAAGTAAAAGACCGGTATGACAAGAACTTCAAATCTAAAGAAAGAAATTGAGTAAGATATCGTAAGATGGAAAGATGTCCCATACGACT
>396092 NS=39 contig=overlapped:80
ATGTGACCAAATACCTGACAAGGAGCAGCTTAAGGGAGGAAGGGCTTGTTTTGGCTTGTGGTTTGAGGGCAGAGTCTGTCATTATGGAAAAGGCATAGGCACAATGATCTTCATGGTGTAGACTAGCTTGCCCACATCTCACTTAACAAAGATGGAAGTCATAAATACTCCCTCTCCGAGTGACAAAGCTTCTCCCACTAGACT
>396093 NS=75 contig=overlapped:39
CTGTGTGTGCCTGGTCCACCATTCAACCATCTGAACATGGACTCCATGATGTTGAGCTAAGTGTGCTTCATAGTGTATCTGCTATCATTTATTTTCATTAGAACCTTATATTGTGCATACTCAGGACTGTAGCCCTTAACTGAGCATGCCCAGGGTCCCTAACCCTGAAGTGTTGTGTGAACATGTGTATCTACCTGGGTAGAGGTCTCTAGGCTTGCCTTTGAAGCTCCTTTTGTCATTAGACT
>396094 NS=107 contig=overlapped:83
GTGTGAACAGATGGTGTGCATACATTCGTGAACATATACACACAATTGATTAATTAATTTAGGCCTAATAAATTCATCTGGTCCCTTACCATCAGGCAAGGACACTGCTCAATAGAAGGACTTACGACCCAGGCTGTCCCCAGAGGCAGGATCTGCTGCCATTTTCATCAGCCTCTGGAAGTGAGAGAAACACACTTGACT
>396095 NS=35 contig=separate
ACATGGCCAGAGGCCCCCTCAAGTGATCCTGAATCCTGTCAAGCTCACAGTTAGCACTAATCACCACACACACCAATTTGAAAACTTAAGTATGAGCAAGATATCACTTAGAACCACCATATTTTAAAGGAATAATGAATNNNNNNNNNNTTTTTTTTTTAAGATTGTGACATTTAAGGCTGCCTGTCCTAGAAGGATGAATGAAAGAAAAAAACAAAACAAAAAAAAAAGTTGATTGTTATGACTGCATATGATTACAGAGGTGATGGAAGTTGAGTTTTATTTCATTTGACT
>396096 NS=127 contig=overlapped:28
CCATGGTATGTCTATGGATGTCAGATGATACTCTGTGGAGCTGGTCTCTCCTTCCATGGGTTCTGGGAATCAAACTCAAGTCACCAAGCAAGCACCTTTACCTCCTGAGCCATCTTGCCAGCCATTGTGCATTCTTTCCTATGCTGCTGAATTCATTTCCTCTGGGTACATGGGAGATAAAGAACCTGTTCTTCTGTATGCAAGGTAAGTTCTAGAGATCTGCCACTCAACCAACACCTAGAGCCAACACAGGACT
>396097 NS=61 contig=overlapped:110
GAGTGGGACCATTAGAAGTTGTGGCCTTCTTGGGTGGACTTTGACGTCTCAGATACTTAAGCCCAGGCTCAGTGCCAACAGTTCTTTTCTGCTGCCTATGAATGAAGATGTAGAACTCAGGGCTCCTTCTCCAGCATCATGTCTGCCTACATGCTGCCATGCTCTCACCAGACT
>396098 NS=55 contig=overlapped:95
AAATGTTTTCAACTTACCAGGAAAACTACTCTTAAAAGTGACTCTCTTGCAACAGAACAAGAAAATTTGAATACAGGGAACTTCCCAGAGACTCATACTCCAACCAAGGACTATTCATGAAGATAACCTAGAACCCCTGCGCAGATGTAGCCCATGGCAGTTCAGTGTCCAAGTGGGTTACATAGGACT
>396099 NS=47 contig=overlapped:108
CAGTGCCCTAAATGCAAAAGGTGCTTCCATTATGAGCAAACCCCTTTAAGCCACTGCCTCCAGCACAATTCTTCCCAGCACCCCAAATGTGACAGGAGCTTCCCAATGGAAAATAATGTTCACCAGTGCCAGCAGAGCCAAGAGAGGCCAGCCTCCTGGAGAGACGACACCAGACT
>396100 NS=75 contig=overlapped:103
AAATGCTGATTTCTCTCCCCAACTCTTTGGTTTCAGTCTAGTCATTGCACTGTGACACTTATTCTAAGCATCACCTGTCTCAGGTTTATGGAAACATGCCACTGTTTGTTCTCTAAAATGTCAATTAAAACAACCAGCCACAGTGTTGAGCAATGGAGAGGGTAGGGTGGGGCATCTGACT
>396101 NS=98 contig=separate
TCATGACACAGGGAGACCAGACATGACGGCATATATCTATAACCCAAGCATGGTAGGATGGGAAGACAGAGCTAGGTGACCATTCAGTGACTGTTTCCAAAATAAAACGGAGAGCAATAGAAGAGTAAGATACTTGATCTNNNNNNNNNNTTCTAGCTTTATTCATATTTAAGCACACACACATATACACACACAAACCACATACACACAAACCACACACACACACAAAACAAAAAAAGCCACCTGAAAATCAAATTGCTCATGGCTTCTATCTTTGCAAATGTGCACACGACT
>396102 NS=37 contig=overlapped:110
CCGTGGGCGTGCTGGCCATCCCCTTCGCCATCACCATCAGCACCGGCTTCTGCGCCGCCTGCCACGGCTGCCTCTTCTTCGCCTGCTTCGTCCTCGTCCTCACGCAGAGCTCCATCTTCAGCCTCCTGGCTATCGCCATTGACCGCTACATTGCCATCCGCATTCCACTCGACT
>396103 NS=35 contig=overlapped:120
CTATGCCTGACAACTACTAACATGCCAGATGCCAACTGGTATGCAGTGATTTTTGTCATTAAGATCTAGTTCATTAGCTGTGTTAATTTTAGTAAAGATCATGTCATTCCCAAATCCTGAAGAGTCCTGTGGCTAGGAGGAGATGTTGACTTGTTCACTAGACT
>396104 NS=64 contig=overlapped:92
TCATGCTGTTGGTCTGAAATTGGCTTCTTGGGTACCTTGCTGGACAGTGTGGCCTCACATCAGTTTTCACAAACCTCCTGGGTTGCTACTTAGACTTTTCTTTTTCTTGGCCGCCTAGGACTCTCGGGATAATGAAAGTTTACTTTGTGTGTGAGTATTTTGCCTGCATGTGGGTCTGTGTACCACATGACT
>396105 NS=103 contig=overlapped:11
TCATGTCCAGTATTCCCCGTTTGTTAAGTGGGTTAAAGAGATCTTTCCAGTATTGGTCAGGATTAGAATGAACTGTTCTTAGGACTTTTTAAAACTGAGATCTCAGCCTGGCCTGGTTTCACCTTACTTTACAGAGGACTTAAGATAACTTATTGGGGTTCTGAAGAACTATACAGTAGAATGAAAGGATCAACCCTCATTAGCTGTTACTGTTAATACAGCAGGGCCGTGTCTGTTGTTAGCTGAGTCTGTATGTATGTGCACCACATGACT
>396106 NS=32 contig=overlapped:54
CAGTGGCGAGGTGCTGTCCAAACAGCTTCTCTTCCAAGTCCAGCTTGAGGGCTGCGGGTGGCCAGCCCCGGAACAGAGAGAAAAACACACGTTAAAAAGGCACCAGAAACTGGCCAGAGTGAGGCACAGCTTAGCGACTGATCCAGCAGGGTCTCTGCCACGCCTGGGAGCCCGAACCTTCAGGATCTAGAGCCAGACCCTTAAGCGGCAGTTCTCCTCAACACCTGACT
>396107 NS=38 contig=overlapped:82
GAGTGTTATGACAAGGCGTTTTCAGTCCAGTCAGCATCTGTACATACACCTTCAATGTCTTCACAGTTTCTGAGACTATGCTCAGTATTTTTACTTCCTTTTGTTCTGTCTTCTCCAGCCAGATCTAAGTTTCATGAAACCTGGAACTTATATCCTTTATTCCAGGGTTTTGGATTTGATTAATTTGTGCTTGCATGTGACT
>396108 NS=29 contig=overlapped:66
CCATGTAGCTTTGGGACAACTGTAGTGTGGTTCAGTGTGAGAATCAAATAGGCACTAAATGTGACTGCCCTCTGTGGCTTCTCTTCTATAGTTCTACTCTGGGGTGAGGTGTGGGGTGGGGTAATGTCTGCCTGTCTTGGTGGTAGGCCAAGAGACCACAGCCAGAGAAGGATAAATGAAGTTCAAGGTCCCTATCTTTGTTCTCAGTCCACCTGACT
>396109 NS=49 contig=overlapped:118
ATATGTAAAAAAATTTACACGCAGAGAGCCTTGGAAAACAGATGACTGCCTCTGGGGGCCAGAGAAGAGAAGCATGGGGGAGACGACTTCAGAGCTAAACTTTAGGTAGTGGTAGATGCTCCCAGGATGAAGTAGAGGAAAGGCGTTTAGGACACAGCATCAGACT
>396110 NS=29 contig=overlapped:119
ATGTGCTCATTATAAACAGATGAACATGGGGCTGGAGAAGGGGCTCAGTGGTCAAGAGTGCATGTTGTCCCTTCAGACCATCCAGCCGCAGTTCCCAGCACCTGCTTCTGTCAGCTCCAGGGGATTTACGCCGTCTTCTGGTCTCTGTAGGCACTGCACTCGACT
>396111 NS=16 contig=overlapped:61
AGATGGCTCATCTAGTAAAAAAGGCTCTTGTCCTGGTGACCTGAATTCAGACCCTCATTTGAAGAAGAGATCCAACTCCTATAACCTAATGTACACTGTGGTAGAGAAGCACTCAAACACACATGATTTTTAAAAGAATGTTTTTCTGTAACTTTTGATAACTAGTGTTTACTGCGCCCACAAAATCTTATCCTACTCAGAATTATGAAGTACACATTCGACT
>396112 NS=28 contig=overlapped:133
GGATGGAGTGCATCCTCTTCCCCTGTGGCCTGGCAATCCACCAGGAGGAAGTGATCAAAGAGCAACAGAGTCCATGTCAGAAACAGCCCTCATTCCCCTAGTTACTAGGAGCCCCACATGAAGCCAGAGCTGCCTATCAGCCCATCTGACT
>396113 NS=14 contig=separate
GCATGTTTTGCCTGGGCTTAACATTGATAATGGCTATTTTCTTGGCTTGCCCCTTTAATACACACTGGAAACTTATATAGCCAAACTTTATATAAACTCTCTGAGCATTAGCCTTTAAACTCTCTTACCCTTAGCATTAANNNNNNNNNNTGGCTACTGTCTGGCTTGTCCTTTTGTTGAAATGGAATGCACAGTTTTGTTTTTTAAGCAAATGAATTTAATTTTTGAGTTTTTAGAACTAACCTAGGTTAGCATGTACTTTGCCATCTTCAAGCCACTTTTTGACATAGGACT
>396114 NS=88 contig=overlapped:94
CTGTGCATGCCTGTCACCCAAAGCTGCCGAGGCAGGAAAAAAACAGACCCCTGGAGCCCATTGGCCAGCAGTCTAGTTAAACTGGTGATTGGTGATTTACAGGGTCATTTAGGGAGACTGGCTCAAAAAATAGGGTAGAGAGTGACTGAGAAAGACACCCTGTGCTGACCTCTGGCCTCCACACATGACT
>396115 NS=96 contig=overlapped:30
GTGTGTTGAGTCAATAAGGTGATCATTGTGTGAATATCACTAAAGGCATCTATACCCACACATGACCCAAATGGCTGTGGGGCTTGATTTCTTTCAGGGTCAGGAAGAGATCAAAAATGGCTAAGAAAATGACCAATTAGTCGTGCTCCTTCTGAGAAGTTTCAGCTCCGGGAAGCCCTTTTAAAAGCAAAGATAAGGACAAAAGAAGAAGGAAACAGTGAGGCATTATAAAGGGGGAGGTAATCACTGGACT
>396116 NS=79 contig=overlapped:70
GTGTGTGTTTATAGTAGGAGGGGATACACAGAAAGTCTACTTCTCTGACCCTGACTCTGAATCTCAGTTCTGCCTTCACTAGGGGCAAACCACATTCTTCCTCCTTTATATGAACAGTCTGGAGAGACAGCCCAGCAGATAAGGTGTTTTCTCCTGATCTCCCAGAACCCAAGTACAAAGCCGAGTGGATGAGAGAGTCAGCCTCCATTGGACT
>396117 NS=33 contig=overlapped:108
ACATGCAAGCAAGTGCATTAGATAATCACTTATCTGCAGTCTATACCTGCTTTGTCATTAGCCTTTATGCCACTCTAAGCTTTAAAACTTGAAATGCATAAAGACTACTGTTGCGAAGACTACAGCTCGCATCGTAAAGGGAATACAGAGATGGTTCGCTCTGGAGCCATTTGACT
>396118 NS=44 contig=overlapped:86
ACATGCTGCTTTATAACAGGATCCTAGACAACTGCCTTTCTCAACATTTCTCAGCACGTGAAAAGCTTAGGAGTTCTTGGTAGTGCTGGTCATTGGTTCATGTAGGGAGAATGGAATTTTTATTTCTAGCTACATGTTTGAATCCTGTACTGTAAAAAACCCCAAACTTTGGACTTCTTTGGTACATTTCATGTGACT
>396119 NS=99 contig=overlapped:123
CTGTGTATAGAGAACCTGCTGTCATGGTTTTGGGCGCGCTGCTTGTCACACTTTCCTTGACTAGGCAGCAGACAGATAGATAGCTGGTTCCGTAGCTGTCACCATGCTTTTCAAATTGGTTCCATGGTCCTCCTGGCCCTGGGGTATCAGGACACATGACT
>396120 NS=78 contig=overlapped:11
CAGTGATTCCAAGGGCACACTACTACAAGTAGCTTTTTTGCCTTTTTGTTGTTGTTGTTATTTTTATTTGTTTTGTTGTTTGAGACAGGGTTTCTCTGTGTAGCCCTGGATGTCCTGGAACTCCCTCTGTAGACCAGGCTGGCCTCGAACTCACAGAGATCTGCCTGCCTCTGCTTCCCAAGTGCTGGGACTAAAGGCCAGCTGCTTGGTGCAGGTTTTCTTTTCTTTTTTCTTTTAACCTCATGATTACATGTACTTATTTAGCATGTGACT
>396121 NS=108 contig=overlapped:105
GAATGGACAACCCACCTGCTGAGAGGCAAGAAAAGCGATTCAGAGGATCAGGAATTGAGAGACAAGGGTGATGACGCAGAGGCTATGACAGCGCTGACAGAACGGCGAGCCTGAGGTGAGAGTGACAGGACAGAGCAGCTCTAAGATGTCCAGTGCATGGTGCTCTCCCCCACATGACT
>396122 NS=20 contig=overlapped:114
GTGTGTGCTACTATACCCAGCTTCAGAAAGTTCTAGAAATCTGAACTCATGTCATCATACTTTCTCTGAAAGTACATTTACCCACTGAGCCTTCTTCTCAATCCAAGAATTAATTTTCAGAATTAATAGCTAGGCATAGTGGCTCACGCCTATAATCCCAGCACCCGACT
>396123 NS=8 contig=separate
TCATGTCTTGGCAGGATTAACATAGTAAAAATTACAATCATACCAAAAGCAATCTACAGATTCAATGCAATTCCCATTAGATTACCAACACATTTCTTTACAGACCTTGAAAGAAAAATTCTCAACTTCATATGGAATAANNNNNNNNNNAAGATCTTCTGGAAGTGTATCCATCCTGATTTCAAGCTGTACTATAGAGCAACACTAATAAAAACTACATGGTACTAATAGAAACAAAATGGTGGATCAATGGAAACGAATAGAAGAACTTGAAATAAACCCCTCACACGACT
>396124 NS=125 contig=overlapped:27
CGATGGGGAAGACATGGCATCAGGTAGGAAGGCGAGGTGACAGGAGCTGCAGGCTGGCCGGCCATAAGGCAGCTCCACTCAGGAAGCATGAACAGGAAGTGGGGCCTGGCTATGCCCCTGTGATCCACTTCCTCCAACCAGGCTCCACCTCCTAAAGATCTCACAACCTTCCTCAACACTGTTTAAATACATGAATTCATGGGGGACATTTCTCATTCAAATCACAACCACTTCATATTGAGGAAAACCATTTGACT
>396125 NS=107 contig=overlapped:114
GAATGAGTGAGCAAAATGAGTCCACCATTACCTACAAAGCATCCATTGTGAAGAAATCCTTCACCTTTAATAAAGCCGATATTCTCATTTCATTTGACTACATGGAGCAAGAGCTAAAATGTGATGAGTATTTCCTGAAGCCTCAGGATTGAAAAGAGAAACATCCGACT
>396126 NS=47 contig=overlapped:58
GAATGGGGTAGAATGTGTAGACAATATCCAACATGGCTTTCTTCCTGCTGGCTATCTACAGCCTAAAGACTGCTCTTACAGAGTCTGCTCCTACTGAGACTAGCCAAACCTGTCTTCTTAACCCAGCTGTATGCCATAAACCCTGCCTCCTTGTTTATCTGTCCATAATAACCAAGTCTCCTTGTTTATCTGTATTCAATAACCCTACCTCCCTGTTCATCTGACT
>396127 NS=44 contig=overlapped:42
CCATGAAGAAATAGCACAGCTTACAGCAGAAAGGGCCCCAGCACCTGCCTGGTCATTGGGATCCATCTTAGTCATCATTCTTTCTTCCAGAAGGTTGAAGGTCAGGACTTGAAGGACATAGAGCTGATGGGCCATCTCTGTTTTGATTGGTCGATTCCCTCTGATCACATGCTAGGAATAGCAAAGGTAGGAGCAGATCTCAGTGCACTGTCTTTTCCTGAAGAGCCATCTCCACAGGACT
>396128 NS=124 contig=overlapped:30
TAATGGTGTGCACAATTCAGAGTCTCTTCAGAGTCTCTGTCTCTGTTTCCTTATCCCTGACCAAGTGACCTGGTAATAGCACACTGAGCCATGAAAAGAATGATTTACATTTGCCTTTGGGCTCTCAGAGATCATAATTTTCCTCAATTGACTCTACAGCACAATCTTCAAATAGAGCCCCAGGGACTGAATGGGACTAGGTCTATCGCATAGGGCTGTAACTACAACGTAGATTTTTCAGAGATCACAGGACT
>396129 NS=76 contig=overlapped:113
CTGTGGCTCAGTGATGAGAGTTCCAAAATTGTGATATGTGTGTGCATTATCAACATCTTTGAGCTTCTCACTTAGTGAACCAAGCTCTGCAGTGACACTGGAGCAGAGCAGGATGGGGAAGTTGGGGCCTGTGGGCCATGTGTGCCTGAGGGACTCCTTTCTCACCTGACT
>396130 NS=25 contig=overlapped:112
ATATGGGAGGTCCTCCTCTCCTTCCTTCTGATCTTAGTCTATCAGATCTCATCAGGAGTGGCTGCATTGTCATCATCTGTGGCCTGGTAAGGCTGCTCCCAGCTCAGGGGAAGGTGATCAAAGAGCAAGCCAATCAGATTATGTCAGAGGCAGTCCCTCTTCCCATTAGACT
>396131 NS=17 contig=overlapped:49
GGATGGGTGTATTTATCCACTGCTTCTTGAACAGGGCCCTCACCAAGCACAGCATTCCGTGTAAGGGTCCTGCTCTTCTGGATGTTTCTGGCTGATGCAAAGGGCGCCTGGTGGGTAGAGCTGCACTCCAGCAAAGTCCAGGATGATCGCCAATAATAGAAAATTATTACACCCAGAACCCCTGCGGTCCTTTGTGCTAACCCCTGGCTAGCTGATGTCAGTGGCCCACATGACT
>396132 NS=23 contig=separate
TGATGGAAACAAGGAAGTGTATTTTTATACATTGATGTCATCAAAATATAATGTACACATACCTAGAAACTCGAAGTGTAAAAAAAAAAGCATTTGAAGGCTTACTTGACAGTATTACTTTATCTGAATATGAGTAAAATNNNNNNNNNNCAGTGATAAACTGTTGAGAAGAAAGCTTATTTTTATTTAAACAAGATAAACAGTAGAAATGGGAATTATAAAGAGTTCATGTGTTTGGCTGTAACAGGAAGCAGAATATACCTGGGTACACACATCATTGGAAAGCACTTGACT
>396133 NS=38 contig=separate
TTATGTATAGCCCTTGTATTCCTGCTCTTTCCAAGACTTTAAACATGAATGGGGTGTTTGAGTTTATCAATGGCTTTTTATACATCTAATGAGATGATCATGTGATTTTTTTTCTTTGAGTTTGTTTAAATATTGGATTGNNNNNNNNNNGGATGAAGTATTTGATGTGTTCTTGGATTCTGTCAAGTATCTAACTTGCTGGTAGCCAAGGCCAGCTAGTGGAAAGTTACAGACAGCTGCAACAAGGTTGTAGGTGAGAGATTTATGTTTCTGGAACCTATGAGACATCTGACT
>396134 NS=115 contig=separate
GAGTGTTTTGAATCTCCAGTGGGCCACTGGGTTCCCCCAGCAGTGGGATTGGACCTTTAACTTTCTAACATGCTCCTGCTTGTTAAAGCCAGAAGGCACTGTGCGGCCATTACCTGTCAGAGCAACTGGCTTTGCGGTGTNNNNNNNNNNCCTCCCTATTACTGCCATCCTGTCCTTTGTCCAGGGGTCCCCCACCGGCTGCAGCCCTGAGGTTGGTTTTCCTGAGGCCTATAGAGGTGGGGCCAGAACATCCTCCAAGGGAACCTTTACGTCCCCTCCCCACCTCACTGGACT
>396135 NS=59 contig=separate
ATGTGCCTGGTGCCCTCAGCAGTTAGAAAAGGGTATCAGGTCCCCTTAAACTTGAGTTATGGATGGTTGTGATCTACTATGTGAGTGCTGGGAATTGAACCCTTGTCCTCTGCAAGAACAAGTGCTCTAAATGGCTGAGCNNNNNNNNNNTAGTCTAATAATGTTTTTAAATTATACAGTGTTTCCCTCAGGAGTTAACTGTGAGAATTAAATTAACTGATATACTTATCAGACAGTAAGTACTGGTTCTCTGTTAGTAAGCTGATTAACATAACTATCATTAGACACGTGACT
>396136 NS=113 contig=overlapped:98
CCATGTGGCTCCCGAGGACCAGACCCTCAACTGGCCTTGACAGTACAAAAAGATCATGATTACTTTTAGCGTCCTTATGGTCTTAAACAGGAAGAGATAACCACTGAAAACTAAAACGACTGACATGCTTCCTTGATAGTCCAAGGAATCATACTCCCCAGACATTAGGCTTAAATCCATATGACT
>396137 NS=89 contig=overlapped:78
GGATGGTACAACAAGGCCACCCCACCTCCCTACAGAGCACTGCCAGCCAGCAGCGAAAAGAAATGAGTCCCTGGGCACCGGGTGGCTCAGAGGTTAAGAGCACTAGCTGCTCTTCCAAAAGACACGGTTCAGTCCCCAGTAACCACGTGACAGTGCACAACTGTCTATAATACCAGTTCCATGGATTCTGACACCTTCATACGACT
>396138 NS=57 contig=overlapped:103
CAGTGTCGATGTGATACTAATAGCCTTGAGTTGGTGTATGATAAAAATGTGTATTTATGGTGTTTTAAAATATGAGCACACACCAAACAAAGTTACGGGTTGATTGGCTGGCAAAAATGTACATTCAAGGACAAAGGGCTGGGAGACTGCTTAGTCAGGAAGGCGCTTGTCACATGAGACT
>396139 NS=128 contig=overlapped:13
GCATGAAGTGCTGTAGTGAGGCCCATGCTATGTGTGCCAACCCTAAAACTCCAGGGAGACACATGGAAAAAGATACCTAATTTGTCTGATAGCCCAGATCCTCATTTATCAGTTGCTTTGCCTGTGATTTGAGCCATTCTTATTGATATATTTGACACTGGTCATTTTGTAAGGATCAGGTGCTTCCCAGCACAGCGCCACTAGTGGACAGGGAAGCATGAGTGGGATGGAATGGCACGGCGATCACATGTGGGGGAGGGAACATGCGACT
>396140 NS=68 contig=overlapped:10
TTATGACCCTTTCTGCCCAGAGACAATCCTGGACGAAGATTATGATTTATTATTTGAATTAAGTCTTCACGCTTTGTGCTTTGAGGGCACCATATTTCTGTAAATCGGTTTCTTAAGGCAGGAGACAGCTATAAAAAAAAAAATAGTTAATGTGAATTAAAAACTAAAAAGAACATAAACAGTGACTCCAGCAAACACTATGTGTCTCTTTTATTCCCACTGCTAATAGGTACAGTTTACTGGATCCTCACAGACATACATCATTCATCTGACT
>396141 NS=60 contig=overlapped:100
ACATGCAATATTTGGTTGTTAATAGAGTCTGCTTTAGGCAGCAGAAAATGACTACCATGACTAGCGGCTGAGTCAGTAGGAGAGCATGAAAGGACAGTAGGGGGCTGCAAGTGCTATTTTGTTATTTCAGCTGGACAGTTACACTATTCCTTTGTAGAGTTCATATTGTGTACTTCACTAGACT
>396142 NS=81 contig=overlapped:75
GAATGGCGCCACTTCATCGACAAGCAGGTGCCTGAAGGAGGTGGGGATCGGGGGGAGAGAAATGGAACCTAGGGCACACCCCTGAGCACTACTCTCTCCCTATTAACCCTCCAGGTACAGCCCACTATGTCGAAGTTTGAAATGGACACATATGCTAAGAGCCATGACCTTATGTCTGGCTTCTGGAATGCGTGCTATGACACACGACT
>396143 NS=10 contig=overlapped:40
ACATGACTGCCCAAACGTGAGTTGAACAGGAACAGAGGCAATAGGCATGCCAAAGTAGATGGAGAAAAGACCAGAAGGCCTCAACCCCACACAAAGAACTACAAACAACTCAGAACACTGGACACAGGAGAAATAGGAAGAAAACACCAGTTGGTTATCCAATACCAAATGGTCAGCCCTGAAAACATACATAAAACTAACATCACATAGAACGAGTAAGTTACAGTTAGGAACACATATGACT
>396144 NS=74 contig=overlapped:20
ACGTGCCCTTAGACACTCGGTCCGTAACGCCAGGGACACCAAGTTCAGAGACTCATTTTCCAGAAAGCTGTGTAACAAAGGGAGGAATGTAGAAATCTTCTTGGAGAGAAAGCATTTCCTGTTAAAGTGCTGCTCCTGAGCCTCTGTTGTCTTTTGAGTGAAATGATAGCATGCATTCAGCCCCTCTTTTCCGGTAATTCTCAGGAAGAAGTAATTTTAAAGTCTGATGTTTTGAGGGGGGGGGAGTGCAAGCTCACCAGACT
>396145 NS=49 contig=separate
ACATGCAGGCTGAACCCTTACACAAAAACTAAAATGAATAAGCCAAACGGATAGAATGTGTGGAGGGAATAGATTCTTCTGGATGTTGAGCTGGATCTCTTCTGGCCCACCTGGTCCTCAAAGTAACCATGTACATTTAANNNNNNNNNNAAGACTGGTCCATGCTGCCCGGAGTGCCCTTCCTAGACTGGACACCAGACACACTTCCAACTAGAGCCAGTCAAAATGTGTAGTAATGAGCAAAGCACTATATATGGACACTATCTATGGTACTATTTATGGGATCACTTGACT
>396146 NS=30 contig=overlapped:129
CAGTGTTTTTGCTGTGTGTACAATGTTTTCTGTTCTTAGGGAAATATAATGGCTTAATTATGGAAAAAAAGACAACATTTTCCGTCATCACCTAACATGCAAGAGCTTCGCACTGTAACGTGCCTGACAAACAAGGACATCCATCTCATTAGACT
>396147 NS=83 contig=overlapped:110
TCATGGCCACCAAAGTTGGTTTGATTCTTGGCAAAGCTCAGGGCTCAAGAGACTATAAGGGACTTGATGACGTTGGGGAATTCTGCACACCAACTTCTCCCTCGTCTCTCCAAGTCTTCTGTTTGTCTCCTTTCTCTCTGTCATATACTCTGGCCTGGGAGCCTGCATCTGACT
>396148 NS=68 contig=overlapped:11
CAGTGATATGACACTTGCCTAGTTATCGGCACCAACAATTTTAAAATACCATAAAAGATTGTTAATTGAAAAATTTAAACACATTTTTAAAAGAAAGGAAGGAACTAAACACAAGAAATGTAGTGAGGGGCCTGGAGAGAGGGCTCAGCAGTTAAGAGCACTGTCTGCTCTTCCAGAAGTCCTGAGTTCAATTCCCAGCAACCACATGGTGGCTCATAACCATCTAGTATGAGATCTGGTGGCCTCTTCTGGCCTGCAGATGTACATGCGACT
>396149 NS=102 contig=overlapped:100
ACGTGAGTCTGCGAGGACATTTCACATCCAAGTTTTAAAACAAAGTTTTATTTGATTCCTTAAGGAACTGTGCATTTAACCCGGTGTTGATGCTTGTGATTTTTAGCACATTGTTTTGGCTTTCTTCTAGTTCACACACTTCCCGGGAGCAGTAACCCAGCTGCAGTTACCCTTCCATATGACT
>396150 NS=94 contig=overlapped:72
TCATGTTATCACATGTGCCGGGAAGCAAATGAAGCTGGAACAATATTTAATGTGGCTGACGCATGTCAGGTAGTGTTTGATGTAGGCTCTGTGATTTTAGTAGACTGTGATAATTCACATGCTCCTGGGTGACTTCCTTGGCACTGCTCCGAGTGTTTCTGCCGTGGCTTTGTCCTCCGTCCCCTTCCTGACACCAATGCTGACACTGGACT
>396151 NS=60 contig=overlapped:41
CCATGTATATTTGCATGTGTCATGTGGCCAGAGGACTGGTTTGGGGGGGGGCAAGCTGAAGACCATCAACTGCCTCCTTGAGATGTCGCTGTTTGGCTCTCCAATTGTATTAGCCTGGCTGGCCAGCAAGTCCCAAGGATCTCGCTTTTTGTCTCCTCAGCAATAGGAGTATAGGCAGGTGCCACCATGACTCCCTGCCTTTGTACACGGGCTCTAGGCACCCAACTCAGGTCCTCATGCGACT
>396152 NS=121 contig=overlapped:80
AAATGGCAGTGTTAATATCTCACTGGCTACATTAGATAAAGCCATTTCAAAAATGATGTTACGGTCAGGTATGGTGGTGCTCGTCTGCTATCCCAGCACATGGGCAGCAGAAGCAGAGGAATCACTGCAAGTTCAAGGCCAGTCTGGTCTCCATAGTAAGACCCTGCCTCAAAAACACCTCCCGGTTTCTTTTTCCACAGGACT
>396153 NS=26 contig=overlapped:79
CCGTGACAGTAAATGTTTTAACCCCAGCTGTGTTTTCCAGGGTCAGGAAGTACCGGCCCGAGTCCCCTCTCATGCTGTCCTTTACAGTCAGGGTGGTCCTGTCTTTTGTTGTCGTGATGCTCATTCGGTCTGTCTCCTTGAGTCTCATTTCTTCTAGTTTCCAGGTCACTTTGGGGGCGGGGCGCCCACTGATTGGCACGTGACT
>396154 NS=35 contig=separate
GAGTGACATGTGAGCACATAAACGAAGCATACAATCATCTCTAGAAATTTAACTTGCCAACAGAACACGCTGGGAAACAGAAACCAGACTTTCTACAGTTTTCACTACTAGGTAAATCACAAACACTAGCTACAAGACTANNNNNNNNNNGGATTCCCCTTAATTGTTAAGAGTCACAAAAACTGTTTTTAATATACTTTTACTCATTTATTCTTAGAGAATTCTGGAAACACTTATGTCCTTCCCCGTCTTACTAAAATAACGAATAACCACCAAGCAGCTTGGCACTGGACT
>396155 NS=45 contig=overlapped:96
ACATGCTGTGGCACACATGGCAATCAGGGGACAACTTGTAGGGGTCAGTTCTGTCCTTCCACTGAGTGGATCCTGGGAATCAAACTGTAGTTGCCAGAGCTTGGTGCCTTTACCAGGCACCTTTACCCATGGCACCATTTTGCTGGTCCCTAAGTTAGTTTCATGCTTTGAATCCTTGGCATGCGACT
>396156 NS=19 contig=separate
AGATGGTAGCCCAAACGATGTTTTCCACAGTTAGAATAATCGAGCACTTTGCAAATGAAAAATAATCTCAAATGGGAAGAGGTCCTAAACAATGTCTTCCCAGAAAAGGGAATTCCCCTTCCCCCATATCAACCCTCCCCNNNNNNNNNNCCCCAGCACATCAAGTCACATCAGGACTGAGCATATCCTCATCTCCTAAGGCCAGGAAACAGCCCTACCATGAGAGAAGTGATCCAAATGCAGGTAATAGAGTCCATGTTGGAAACAGACCCACCCCACCACCTCCACTCGACT
>396157 NS=35 contig=separate
GCATGTCCGCCCACTAGCCTTATGGACCCTTTGCTGAAGCACATCTTTAGTTAAGTTAATTTTCCCCATAAGCACTCCCAAGGACCTTGGGTTGTGTGCTGGTGGGAGTCTGGGAAGGAACCTGAAGTCTTCTCCCTAGANNNNNNNNNNGGGACTAGGTAGAGAGGTATGGACAGCAGGATGTAGAATCTCATCCTCGTAGACACTTTCAGTCAAAAACCCAACAACTCCAATTGAGTGGATGTGGAATGTCTGAGGCCAGGGTGAGTTGACAGTCACCAATTGCACTCGACT
>396158 NS=91 contig=overlapped:18
AAATGAAAAAATTAAAAACCAGACCAGACCTAATAAACCTAAATTTGAAATCAGTCATCAGATCTTTTTATTGCCCTTTTTATTGTCATACAGGAAATAGGATCCAGATGTCACTGGAAGCTTAAGACTAAGACTCAGGTCTGCCTTCTCATACCTGTTTCCTTTAGCAACCTCCTTGTGTAACTAACACAGTACATTGTACAAGGCCACTGCAAAGGCCTGGACATTGGTGAAAGGGCTGAAAAGTCTATGAGAATCACTCGACT
>396159 NS=5 contig=overlapped:85
GTGTGTGTATGTGTGTACATGTCGATATATGTATATGTATATATATCTATGCTCGCCTGCCTATGGATATGCAATTATATGTACCTGTGTGTGTGCGCAGTGTTTATGTGTGCATGTGAGCATGTCTGTATATGTAGCTTGGTGTGTCTAGATATCAGTGGACACTTGAGTATACAAGCAGATATGTGTGCACATGACT
>396160 NS=39 contig=overlapped:121
CGATGGTGCTAGGAACCGAACACAGGTCCTTGGCAAGAACAGCAAATAATATTAACTACTGAGCCATTCCTTCAGCCCCTCTACTTATCAATGCTTTTCTTGTATTGATAATACTTTTGATTTACCTGCATTGATAATACTTTTGGTGAGGGATCATTGGACT
>396161 NS=9 contig=overlapped:90
GGATGTCATGATACCAATTTGATGTCACCATAGCATTGTGGTATCTTAACACTATTTTTTTTGTTTTCAATGCAGTTAATTCAGGAACCTTGAACAATCATCTGACCCTGGGGAAAGACAGCCCACAGCTTAAATAGCCTCTGGGTAGCCAACCCCAGCATGCCACGTGGGCAATGCAGATAGGTCCACATGACT
>396162 NS=29 contig=overlapped:75
CTATGATCTGGGTTTGTGTATTTAAAAGTCACCCACACAACTGTTCCCAGTAAGAAGCTGCCCCAGAAAGTACAAGAGGCTGACCCTCATTCCTGAAAGTTCTGGGTACCCAGTAAGCTCCATGAAAACCTTGGGCTGCATCCTTCAAAAATACAGATGAATTTATAAAAATACGAGAAAACTTGCACAATCACTTTAAACATATGACT
>396163 NS=84 contig=overlapped:91
TCATGTTAGACAGATTTGATATTTGTTGAGCAACTAGCTTCTGGCAGATGGCCCCTTCTCTCAGCATCTTTCCAGTAGAAGGTGTTAAGAAGGTCTCTGGGACAACTTGGGGCTCTGCCTCCATGACCTCATTGTATCCCCCAAGGCCCTACCTCCTCCTACTATCTTGCAGAGACATATAGATCACCTGACT
>396164 NS=33 contig=overlapped:80
TTGTGGCAGCTTTATTCATAGTAGCCAGAACCTGGAAACAACCCAGATGTCCCTCTACAGAGGAATGGAAATTGTGGTACATTTACACAGTGGAATAGTACTCAGCAATTAAAAACAAGGAAATCATGAAATTTGCAGGCAAATTGTGGGATCTGAAAAGATCATGCTGAGTGAGGTATCCCAGAAGCAGAGAGACACACGACT
>396165 NS=38 contig=overlapped:77
GTGTGAAAGCAGTCATCACAGGCTTACAAGAAATACTCCGTCATTCAACTCCCAAGACTCAAAGAAGCTGAAGGCCCCAGGCTTCCTCTAAGGGTAATTCCAATTTTCTTGTCCTGGAACTTTGGGGAGTTAATTAACTCTTTTGAATTAGCTTTCATACAGGTTTGGTAATTTTTTACCAAAGTTTATTAAGTAATACATTAGACT
>396166 NS=74 contig=overlapped:126
GTGTGGATGTGTGTATGAATATGCTTATGTTTCCTGCTGATACTTGTGTGTGCCTGTGTATGCATGCGTGTACCTGTGCATGCTTGTTTGTATGCACATTCTGTGTATGCCTATGAGTGGCTGTGAATGCTTGCAGGTACCTGTGGATACATGTGACT
>396167 NS=107 contig=overlapped:92
GCATGGCTTCCTTATACTGAGGCAGGCTCAGCTCTGCTAGAGCAACAAAAGCAGTTATGGCTGGAAAGAGAGAAACTGGAGGCAGACAGACGTCTAGACAGAGCTTAGCCTAAAACTGTATCTGAAATTTAAAAATGTGATGACAGAGGGTATTTTAATTCCTGTTGGCTTTGTTTTGGTTGTCATAGGACT
>396168 NS=73 contig=overlapped:107
ATATGAACAAACACAATACATAAATTTTCAAAAGAAAAAGCAGTGCATATGAACTCAATAAATTGTTTCTTGGGTAAGAATGGCCAAATGGAGATTGAAGAAATGTCTAAAATCAAATATCAAGCCTGTGTGTTCTCAGAGCTCGCAGAACCTCACGGGCACTGTGGTCATCTGACT
>396169 NS=4 contig=overlapped:56
CCATGCTCTAGATGTTTCTTGTTTTCTCCAGATGATTCTGTATTATATAATTAATACCACCAAAGCTAGGATGTATGTTCTTCTATTTGTCTTGAACCTCACACACAGTCCACTGGACATTTGTTTGTCTGATAGAATATGGGTTCGTAAGACATTCTTCTGTTTGTAACTGTATACTTTAAAAGCATCACATGGATCTACTTGCCAAACTATACTGACATTGGACT
>396170 NS=118 contig=separate
ACATGAGATGTTTGAAAGAAATTTCCATTTATCTTGGGCAACACCCACTTGTTCATATGTTAATGAGACAAAAATAAAACTAAAATGATCCCAAACATTCATTTTGAAGATGCCATTTTCTTTGTTGCCTGCTTGGCTGCNNNNNNNNNNAACAGCAAATGTTCTGAGATGCAAAGACGTCAGACGTGTTGCAGATACAAGCTTTTCTGCTGGGCGGACAAGGCTAGACACAGAGCAAGGATATAGCAAGAGAGAGGCCGGAATATCACCCAGTCTCTCTTGAAGCATAAGACT
>396171 NS=68 contig=overlapped:94
TGATGTTGTGGATTGGGAGGTGGGCGTCACTTGGCTGAAGTCAAGTTCTGGCATTTTCATCTGATTCCTGTCAGACTCTGGGAAGTGATGGAGACAGATTAAATCACATAGCATGAAAAGGGACCCTCCAACCCCCCCTTCTCAGAGCATGAGTCCCCAGTCATAGCATAAATACGGAAAACATGGGACT
>396172 NS=36 contig=separate
TGATGACCCTTCAGCAAACAGCATTAGCAGGGAGACACCATTGAAAGGGATGTTAGTCCTTAATCTATCACCCTTTCAATCTTTATAAATAAGCATTGGGCATTCCTTCAGGTAACCCCTCGGACTCCACAGATTTGGCCNNNNNNNNNNAATCATACCTCATCAATAATCTTATTATTTCTAGACATAGAAGCAGCATAATTTTTTCCATTGGGGACCATCTGAGAGTTTATGATGACATCATTGGGCTCACCCAGTGCATTGTGGGACACACTCTCCTCATTACACCTGACT
>396173 NS=114 contig=separate
CAATGTAGCCCCGCTCGCCCAACATCATTCAAACCAGGCTTGTTTTAACAAGGCAGATGGCATGGCTTGTAGATTGCAGAAATACAATTAAGGTTTGCAGACCAGCTTCGTGGTCTGAATGGGTAATTATCTATTTTACTTNNNNNNNNNNCTTTCCATTAAGATTTAAAATCTCATCCAGATCCTACATCCCTCATCCCACTCCTGAATGTGAACCTCCATGTGACAAGAGGGATGGATCGTGAGAGAACAAAGAGAAGAAATACGTTGCCCTCTTTCTCTGAAACACAAGACT
>396174 NS=17 contig=overlapped:49
ACATGAGTAAAATTTACCTTTTAAAGAGGAGGAGGATGGTAACAACATCGAAGAGGAACCTTAAATGCACACTAGGAAGAGAGGAGCGCCAAGGTGAAAGAGCCCTAAGCAATATTCCCTGTGAAATAATGCAGGCCTGTGCAGATGGCACCCGCACCGAGGGTCCCAGGAAAGAGAAGGAAGGGAGCGGGAGGAGCCTGGCCGCAGAGCGTTTTCAGGGCAGCGACATCAGACT
>396175 NS=22 contig=overlapped:134
ACATGAACAGCATCCCCAAGCAGGAAGCAGGGACCCCTTAGGGCAGCGCTTCTCAACCTTCCTACTGCTGCGACCCTTTAATGCAGCTCCTCATGTTGTGGTGGACCCCCACACACCATAAAATGATCTCATTGCTACTCCATCACTGGACT
>396176 NS=118 contig=overlapped:83
CAATGGAAATAGGAGCTGGTTCCGAGCATTGCCTGCCTTTCAATCCCTTTCTAGTAGATGGGCTGCCTTGTCTCGCCCCAGTGGCAAAGGATGTACTTAGTCCTGCTGTGGCCTGAGGGGCCAGGGTGAGTTGGTACCCCTTGGGGGCCTCCCCTTCTCTGAGAAAAAGAGGAAACAATCAGCAGAGAGAGACATGAGACT
>396177 NS=113 contig=separate
GAATGGCAATGCCTTGGCTTCATACTTACTCACACTGATATTATTGAGTAATATTTTGCATTGTGAGAACTCTCAGTATTTTAGATGAAGCAATCATCTGTCTTAAGCAATAACACTTTTTATAGGTTTATGGAACATTAACNNNNNNNNACTTAGCTACTCAGAATTCTTTGCTTCTGCTCTAAAATAAAGAGGCTGGTGAGTCATCTTCCAGCTGATGTATTCTAAATTTCTAAGGATTCATTCTTGTTACTTCATGAGACTACTTACATAGACACCAGGAATCATCAGACT
>396178 NS=65 contig=overlapped:101
ATGTGGGAAGCACCTTACCCTCTGTGCCCTCTCTTTAGCACTATCCTCATTTTAACTAAGTCACCAAGCTGCAGACTAGCTAGAGGTCACACAAGCTTGTGGCTTCCCTGGTGACTATAGAAGGAACATGTTCCTCTATACAATTATAGAGGAAATAAATCCAGAGACAGACTACATGAGACT
>396179 NS=13 contig=overlapped:92
GCGTGGTACCCAGACCATACATGCAGGCAAACACCCTTACAAATAACATATTAAAAAAAAAATCAAATCTCTAGACAAGCAGGGGCTTAGTGAGTTGGCTTAGTTGAGCTGGCTTAGTGAGTAACGTGGTCGCTACAAGTTCAAACTGTGTAAACTGACTCCCCACTGTTGATCTTTGGCCTCCACACGACT
>396180 NS=48 contig=overlapped:60
AGGTGTTTACTTGTTTTAACATCTCCTAGGGTCCCCTTTCTCCCTTTGTGTGGTCTTTATCCCCAATAAGGTTTGAGCCCCAGATTACAGGCAGGAATTAAGGCGCTGGACTGCATGACCTGCCACATCAAGGAGTGTAACGTAACCAAGTGTGTGCGTCTGAGGGGGTGGCTCCTTCAGCGAGACCCATTCAGAGTCTGAGGGAGCGGGCAGCGCACGCGACT
>396181 NS=16 contig=separate
AAGTGAAAACTTCTGTAAAGCAAAAGACACTATTGTCAGAAAAAAATGACAGCTTACAGACTGGGAAAGTATCTTCACCAACCCTATATCTCACAGAGGGCTAATATACAGAATATATAAAGAGCTAAAGAAGTTAAAAGNNNNNNNNNNATGGGGTATGGAGCGAAGGAGAGGATTCTCTGTAAAGGAATATAGAATGGCAAAGAAATACTTAAAGAGATGTTCAATGTCCTTAGCCATCAGAGAGATACAAATTAACCATACCATGAGATTTCACCTTACACCCATCAGACT
>396182 NS=26 contig=overlapped:83
GGATGTTTCGCAGCTCACAAAACCCACGCCCCTCAAACGAAGGAGGTTTCAGCTGACCAATATCATGACCCTTTTCATGGGGGGTATTTTCCTCAGGGGAAAAACATTCCCACATCCCGCACTTGGGACCCAAACAAACAAACAAAACATAGTCACATGACACAACTGAGTTTCCAAAGAAACCAGAAATTTCCACTTGACT
>396183 NS=67 contig=overlapped:77
AAGTGGACAAGGCCTGACAAAGCCATAGAAAGATTTATGTTCTAGCCAAAGTGTAGACTTGTCACTTGGTACCCTGGACCGTGCTTTAGCTTCTGCATTCTTTTCAAACCGGGACTTTATCAACACAAAGCACACTTTTTTTATTTTTCAACCAGCGGTCAAATTCATCTTGAACTAAGCGCTATCTCCTCAAGAACTCATTGGACT
>396184 NS=113 contig=overlapped:110
CAATGGCCATCTCCTTTCATAACCAAACCTCTCTTTGAAGGCTTCCTTTCACTTCGTTTAACTATGAGGCAGAGAAAACCCCAGCCCTTGCCACATTAAAAATGGCTATTGTCAAAATCAAGATGGCATGGAGTCAATGGCAGTAGATGGCTGCCCTTTGCCCTGCATATGACT
>396185 NS=93 contig=overlapped:110
TGATGAAGTATCTGGTGTTCAGCAAATTGTCTGGTTCCTGCTCATGAATACTGCTTGTATTGTTTCTGTGTTGGTTTCAGCCAGATCTTTAAATGAGGCTAGGCAATTCTGCATATGCTTGTCATTTTTCAACAAAATTATTCTTAGAACAAAACACCAAATTGTCATTTGACT
>396186 NS=57 contig=overlapped:86
ACATGTGCAGAGTTCAAAGGCGTCAGGAAAGGGCATCTATTGAAGCCGTTTTTTTCCCCAGCTTCCTTTTTCTATGACAGAATTATTTATGTGAGTGCGTGTTCCGTTGGGATCCGTGGGCCCCAGCTGCTCCAGAGGGAGGAGCCACGGTGACGGCAGATGACAGGAGTGGACTTAGCTGTGGAGATGCACAAGACT
>396187 NS=1 contig=overlapped:35
ACATGCACACATACACGTCTCTTAACACAGTTTGTTGGTGGCATTAAAAAAAAAGGAACAGTGCCACACATGAAAAAAAAATTGCTACAGTTTGGGTCAAAGATTGAATTTTTAGCAAACTGCTTGGTAATCTACAAGCTCGTTTTGTTCTGAGACATTCCCATCTTTCCATTTTGACATTTGTGCAAGAGGCAAGGTGAATGCATACATATTAAAATGTTCACATTTAATGGGAAGACCACAAG
>396188 NS=83 contig=overlapped:121
ATGTGGTTTACATACAAGACATGCAGCTAGTGACACATGACGCAACAATGCGTGCAACCTCAAATGGAGAATAATGGCGAGGTGTCGCTGCGCGCCCCCGGAACCGCAGCCCTGCGAAGTGCAGTGAACCTGTCCTCCCTTCCAGTGCCAGGCTCACGCGACT
>396189 NS=35 contig=overlapped:100
CTATGACAGCCCAAATGAAGCCAAAAGGGATTAATACACCCTCTGCCATGGCATTTTTATTTTAGATACAGTTTTAGGCGAAACTCTGTCTAGAGGTCTGTCTGCCTCCAGTTCCTTTCTTTTCAGCCATATCTGCTGAGCTAAGCCAGTTGAGCCAGCCACAGTATAAGGAAGCCATGCGACT
>396190 NS=118 contig=overlapped:87
GGATGATCTATGCTAAGGTCCCCACTTTAAAACCTACACCCATGGCACACCTTCAAAGTCGCATTTTCTATGGAAGGTAACCTAGTAATGGGTTCCAGCATTAGGAAATGGGCCCTCATAGAGGAAAATACCATCCTGGCTGCCGAAATAACCTTGTGTGCACTCATCGATGGGAGTGGCCTTCAAATCATAAGACT
>396191 NS=84 contig=overlapped:70
CAATGAGCCATTTTATAGTTGTGTGTTGGGTGTCACAATCACTGATGTCCTGTTGGGCTCCCTGTGTGGAGTTCCGCTGCACGCCATGCTGGAGAGCGCAGATTCTCTTGATTATACCATACAACAACTAGAAGATTTCCTTTAACTACCACGTTGAGCTATAGCTAGCAATTTGAAATGTTTATGTTAGTTCTTGGCCGCTGATCATCCGACT
>396192 NS=30 contig=overlapped:110
ATGTGAGGCAGAGGCAGGCAGATCTCTGTGAATTGGAGGCCAACCTGGTCTACATAGAGAGTTCCAGCCAGCCAGAGCTACATAGTGAGACCCAGTCTCAAATTAAAAGGAAAAAGAAAAAGATTTCTTTGTTTTAATTTTATGTGTACAAGTGTTTTGCTTGGACATTTGACT
>396193 NS=74 contig=overlapped:121
GAATGAAAAAGGTTAAAAACTCAAGTGACAACACATGCTTGGAGAGGGTGTGGAGAATTGGGAACTCTCCTGCATTGCTGATGGGAATGTAAACTCGTAGAACCACTTTGGAACTCAATCTGGCGCTTTCTCAGACAATTAGTTCCAATTAGTTCATTGGACT
>396194 NS=64 contig=overlapped:119
ACATGTTTTGATGGATTAGGCTGAACTCGAGCCTCAACAAGCAGCTGAGCAGAATTAGACCTGTACCTAGAAAACAAAAAGGCAGAAATATAGAGAATCAGAACTGAAGGCATTTTTAACTCTCAATAACAGAACAAACCATATGTGTTGTGGCTACATCAGACT
>396195 NS=28 contig=overlapped:54
ACATGTGTCCAGTAGCCAGAAACCAGTGCTGCTGTATTTCTGTTATTGGATGTTGTTTGCTTTTTATTTTTGGCTGTTCTTGAGGTGCTGGGAATTTAATGTATGGCCTCATGCATACTAGGCATGTGCTCTACCGTGGGGCTGTAGCCCCAGCTCTGTGACTATGACTCGACCAAAACAGACATAAAAGAGTTGAAGAATATTTAGGGGATATTTTAAAACACTCGACT
>396196 NS=55 contig=overlapped:41
ACGTGCAGACTGCTGCACTCTGCATTTGGGATCAGGGGTCAGGTGGAGTTGTGAGGGAGGCAAGGTGAACCCCCTCTTTCTAAAGACTCAAGAATGAAGCAGCTTAAAGGGCCGATGAGGCTGACAGTGAAGGGGGTGGGGCGGGGCTGTGCGTCACTTTGTTTGAGGCTTGCCTGGAATGCGGGAAGCTTTGGGTCAGATGCCCAACGTAGAATGATCGGGGCATGGTGGCTCACACGACT
>396197 NS=104 contig=overlapped:115
CCATGCACTTGTGAGTTTGTGTGCCTTTCCCAGAGCCTTTGTACTTCCTAGAGTTTTCCTCTTTGGCCAGGACAGGCATGCTGCCTTACCTCCTGGATGGGAAGCTCAGGAAACAAACATGCCAGGAAGAGGTGGTGGAGGACAGGCCATGTGTCTTGCACACACGACT
>396198 NS=44 contig=overlapped:54
TGGTGGCCAGGGAGGACCTCATCCAGGAGCTGAGCTGGCAGAAGTTGCAGTAGTGCACGACAGCCACCAGCACAGCAGAGCCAGTGAACACGGTGAACTGCAGGAGAAGACACCGTCAGGACAGCCTGTCCCCTCCCCCAACACGCTCCCATCCCGCCCGCATGCCACAGACTGCCAGCACCCACTCGCCCGCACTCCTGCTCAGTATCAAGCATCTCTGGCACCGGACT
>396199 NS=44 contig=overlapped:117
CTATGGCTATCTAAACTCTGTCACATGGTTTCCAGGTACAACCTCTCCTGATTTTGGTACTCTTTGGACCTCAGACTCTCTACGGAAAACTATTTTTGCCTGTATATGTATCTTGAGTCTTCCCATCACAATCTTTTGGACTCTTTTCTTTTTTAGCTCATGTGACT
>396200 NS=24 contig=overlapped:75
ATGTGGGGCCGTCCATTGGCATATGAGCAACCTGCTAGTAGCCATATTTATCATCAGAGAAAAAAAAATTACTGTTCCTCCTCTAACCACCATCAACTACCAATAGCATTTCAGCTAGTGATGGGACTTTATGAGGTCCTCCCCATCCGTAGTAGAGTAGTGACTAGCTTGATCTTATGCATAGTAAAAGAACCAGATGGCATCAGACT
>396201 NS=24 contig=overlapped:81
CAGTGATTAATAATACAATGTATTTTTTTTTTGTTTGTTTGTTTTTTTGAGACAGTGTTTCTCTGCATTGCTCTAACTGTCCTGGAACTCACTCTGTGGATCAGGCTGGCCTTGAACTACAGAGAGACTCTGTCTCAAAAAAAGAAAAAGTTTGAGGAAAAATTTACTCCAACTTGCATCACATGGTACAACTCATTAGACT
>396202 NS=97 contig=overlapped:113
TGGTGTCAACAGCTGTAGACTGGAGTTTTCAAGGTTACTTTGTTGCTGGCTTGTGTTTAGCCCAGAGGTGCATAGGTACTTTTTTCCCCTCTCATTCACTACGCAATACAGTGTATTTTAACCCTTATTGGCATTGTACTTCAGAGTACCACCAAGTGTGCACACCTGACT
>396203 NS=8 contig=overlapped:66
AGGTGCTTGCAGATCCCACTTCTCTCATGTTCATCAGCTGGCACACATGTTCAAGCACAAACACTCCAGGCAAACTGATGAAGTTGTTCTCGTCTGTTTATTTATTTATTACAATGTATTCACTTTGTATCCTGGCTATAGCCTCTCCCTCATCTCCACCCAATCCTACCTTCCCTCCCTCTTCTCCCTCTATGCCTCACCCCAAGTCCACTGGACT
>396204 NS=24 contig=overlapped:57
TGGTGGTAGCCTAGGCCAGGGCCCCACCATGGTTCCAGATGGCTACTCACATCAAGATATTTCTCACTACCTCAAGTCTCCAATTCTATCTCTCTTCATTGTACTCATACCCTTCTGTTTCTCTTTTCTGTTTCTTTAGCACTGACCTGTGTCTCTTAGAGGCTCCCAGGGTCTCTGAGCATCTAGGGTTGTCTCAGAAGTGCTATGCCCAACTTGTGCATTAGACT
>396205 NS=28 contig=overlapped:76
AGATGATTCTCAAATCTGAGAAAGAATAAGCTGGAAATTGATCTTGAAATTTTCGGGCCAAGTTCCCCATTTGTAGTTCTTTCTGAGATGATTATTTATAGATTTGCAACATATAGTCATTAACAACATACTTCCTTTCAAAATGAGCTTTCTCAAGTTCTCGTAGAGAATGAATGTAAGTCATGTTGGAATTCAAAGGCATCCGACT
>396206 NS=80 contig=separate
TCATGTAAATGATCCACTTTCAAATACAACGTGCTCAAACGAGGCTGGACTCACCCGCCACACTTTTCACACACCTGTTATTTGCATCTGAGCAAATCAGCCCAACAACCAGCAAACTAGATATAGTGCATGCTTCTCACCGATTCNNNNNNNNNNTCAGTCCCACCTTTGAAACACCTGCCATTTTGGTTCATTTGTTTCCATTCTTTCTGATACTTCCCTATACTGTAGGTTAGCTGTAGCTATCACCAATAAAATAATAGACTAAATAATGTATAATCTCCAAATTCCCACAGGACT
>396207 NS=99 contig=separate
ATGTGATCCATACATCTGCAGAAGATTGAACACATTTGAGAAAATACAACTTAAAATCTATTCTGTGCCCATCTCGTTCCAACGGTGTAAATCTGCTTAACCCAGCAGTGATCAGCTGAACAAAACAAGGCGTGGCTTGGNNNNNNNNNNTGAGTGCACCTTTGAGGGTGTCACACTCAGTCATGAGTTAGTATTGGACATTCAGCTCCTCCTCACTGGTAAAACAAGAATAATGTTCCTTATGTTATGAAGCTACTGTATAAGGATCATATAAAACCTTGCACACACACGACT
>396208 NS=105 contig=overlapped:63
CAGTGTCTGTAAGAGATCCAAGAGAAAGAGCGGTGCTGTCTTCAAAGAAAATGAGTTCTGAGAGGCGCCATGGACACTTTGTGCCACTTTATAAATGAATGTGAGACAATGAGTGACTTCATGCAGAGATCTGCGCCTGCTCAGATCTCTCCTGCATCAATACTACCCAAACCCCAATGACTCTTCAGCTACTTTGCATCTTTGCTGGTCTTCATAGGACT
>396209 NS=11 contig=overlapped:30
AGGTGTCATCCACCCAAAGAGCATCAGACCCGTCTGATACCTTTTTCTCAGAGGCGGGACCTGGGGCATCAACCCGCATGCAATCAGACATGCTCTTCTCTGGGTCCAAAGCGGCTGACCCTGAGTGCAGTGCTCAGGATTCTTACTCGCATCCTGAGCGTATCATTTTAGCTTTTTATGGTATTCAACCATGCTTGGGGAGAATGTCCTGCTTCAATGGCTGTAAAGGCCTGAATCATGGCTGCATCACACTGGACT
>396210 NS=31 contig=overlapped:117
GCATGCTGGGCCGCATCACAGGACCAGGAGGCAGGAGGGCTCTAACTAGTGAGCAGAGACAGGGTCACTCTCTTCCAGATGCCAAGCAGTCCAAACTAACATACACCTTTTTTTGTTTATCCATTTTAATTTTATATTATTTGAGCCTTTCACACATGCATATGACT
>396211 NS=12 contig=overlapped:65
AGATGGAACCAAATGTCTTTTAGGCAGGCAAAAGAGATTTCCCCCAGGCATGTTTACTTGTCTCGCTGGATTTATTGAACCTGGTAAGCCTTTTCTGGATAATTTTTAGAATTTTAAAACAGTGTATGAGGTATATTCTCCAGCAAAACAGAAACACTTAACACTTAACACTTAAAAACTGTTGCTGTATTCTTCTTTAGTGTGTGTGTACATTTGAC
>396212 NS=13 contig=overlapped:58
AAATGTGACAAATCAAAAGACTTACACGGACGGTCTTCACCGGGTTAAAGAGAAGACACAGTGGGGACAAAGGGCTGGGTGGTGCAGTGGGAGAGACGAGCTTTGCAGAAGCTCACAACAGATCACTAGGAACAACGTTCTGAGATGGCAGAGCAAGCGCTTGACACTTAGGGGTCTGGTGAGGAGGAGAGGGGGGTACCAGCAATAGAAAAAAGTCATGCGACT
>396213 NS=9 contig=overlapped:138
GTGTGCGGTCCAGGGTGGTCTGGAAGTCCAATGTGCTGAGGAAGGCACGTGTTGCTCCTCGGGAAAGGCTGATGGTGGGAAGTGCAGGAGTCTCTGGCCTGAATCAGCCTATGACTCAGTCTTAAGTGCCAGACCTGCATTTGACT
>396214 NS=60 contig=overlapped:122
GTGTGCTGCATGCGGACTGTGTCACCTACTACAGGTGGGAGTATATAAGGCATGCATGTAATTTATGATCTGCATGACTCCTGGGCATATATGGTACATATGTGGTTAGTGTGGTGTACATATGTGAGTGTGATGTGTTTCTGGCGTATGCGCCACACGACT
>396215 NS=120 contig=separate
GAGTGTGGGCTAAAAAGAAGTGCCTTTGGCTGCAGCTCCTTGTAGGCGTGTTGTTGGCAGCCAGGACCTCTTGCTAGTAGAGTCTACAAGGGAAATCTTCTGACAGGAGCCACTATCTTAGGATCTTGTTTCTAAGCCTTGANNNNNNNNNNCCTGTGGGGTTCACACTGTGGTCTCACATCAAGTTTCTTCTGCGTGTTGATGTGAGCTTCTAGACAGTGGGGACCATGTCTTGTTCACCTCCACATTTTTAGGGCCTGCCTCATGGCTCATGCTTAGGAGAGGGACATGAGACT
>396216 NS=59 contig=overlapped:122
TCATGATACTCTGTTCCAAACTCTGGAGGGCTCCCATCTCCCTTAGGCCACACCTGCCACTGGTAGAGACAGGCATTGAGCCTCTCGAAAACCTTCCTGGCAAAATGTGGGTCCTGGGCCTCTCCACAGGCAGGAGGGCTGGGGAGGCTACACCATTCGACT
>396217 NS=126 contig=overlapped:13
TGATGTTTTTTAGACTACAGTAAACTGGTAGTGTCCTAACATTGTGCACATGTGACTAGAATATATTAGCATATGAGCAACACACGGAGGGAGATAAGCTCTTGTCTGGATGATTTGAGGCTGCCCTTCATCATAAAAACGGAGGCCATATTGTCCCATGACTCAGCAATAGCTTTGAATTGCATGGGCCCTTTATGACCTCACCTCTCATCTTACTATGAATTTTCTGATAAAATCTTTTGATATCATTGCCAATGATATTCATGCGACT
>396218 NS=30 contig=overlapped:49
AGGTGCCTGGCACAAGGGAAGGTGGGCCCTTATGTCCTGTGTCTGCACCAGCCATGCCTGTTGGGTCCCACTGGGTCTGCAGACCACAAAGGGCAGCTGGAGATGTCACCTCAGGGCTACCTTGGTCTTACCAGAGAATGGAAAGAAATCCTGTCTCAAACAGAACTGAAGGCAAGAATCGACACCTGGCCTCCTCAGACCTCACACATTTCTTGTATGCATGGCCACACGACT
>396219 NS=92 contig=separate
CTGTGGTGCACTGTGAACCAGCAGCAGTGACAGCAAATGTTCCAGAGAAGCGAACTGTAAGGGATTACCCTGCAAGGTCCTGGTAGAGGTGTGATGTCTGAGGCACAGTAGGGTACCCCCAAAACTGTGCTTAGGATTTGCAGCCTACAGCAACTACAATGCTCAGCCAACTTCCTGCCTGAGAAACAGACCTCATGCACAGGTTACAGGGTAAACACAGATGCAGCAAAATGAATCACCAGAGGAAAACAAAAAATCTAAATAGAAGGTAAAGAAAGCTTTGTGCACACGACT
>396220 NS=100 contig=overlapped:70
ATGTGTCTTGACCACAACCCAGTAGCGAAAGAGGCTTTTAGTTGTGGTACTCAGCAACATAAACCAGACAGAAGCATGGCTGCAGGCATTTATGGCTCTCCATCTTCCACAGAAAGTCCCAAGTCATATTTTAATTCAACTGGAAGATGCTGTGCATGTTGGTTATTAAAGACTGCTATGAACAGGGACTAAACAGCCACTGAACCACATGACT
>396221 NS=16 contig=overlapped:43
CGATGGTGCTGGGCAAGATGAAAGAGCTTTTCTCAGGGATTCTGAAACGCCTATTAATTTTTGCCACAACAGACTCACAGCTAGCACGCCTCCCATCCCATCTTAAGAGAGAAAGTGTGCAGTGAGTGAGACCTCTTCCTGAGTGCAATGCACTGACTTTATTTCTGCACACACTGTTTTTCATCTAACCCTGAGCAGCTTGTTTAGACTGAAAGTTATTTTCACCCTTAAACATTTGACT
>396222 NS=35 contig=overlapped:105
ACATGAGTGTGATAGGATCTCAGGCGTGAGAACCCAGTGTGAGGCTTTGTTGTTGATTGTCTTAAGGGTGTGAGCCAGGCAGCCTATTGAGTTCCCAGGTCTGTGACCGTCCCAGGTCAGGAGAGACAACATTGGCACATGAACCCCGGGACTCACACTTGACAGTGCTGTGTGTCACCCGACT
>396223 NS=51 contig=overlapped:121
ACATGTGTCATGCTGCCCAGTCCAAGACCCTCCATCATTGGCCTCGCTGGATGCCTGTCTAGTTATTCCGTCCAACTTGACAAGATGGCTTCGCACTTGACAGCGCCAGGCCCCGTTCCCACTGAATCCAACAGGTCCCCCATGTTCAGCCCTCATCCGACT
>396224 NS=98 contig=overlapped:105
TGATGACATAGGCCCTATATACTCCTTTACATGCTCTCTGTCAATTTCCCCTCTTTGTTAAAAGTCATCCTTTCACCTGTGTTTTTGTTCTGTTCTTTGTGTTTGTTTTTTGACCCACAAAACTAGAGTTTAACCAGAGCCCTGTGTGTCAGTGTGTGAATGGAGCTATCCACAGGACT
>396225 NS=9 contig=separate
CCATGGAAACCTCAAGATTCTCTCAAGTTCTGAGAGGGAAATGATGTCATGAAATGATGTCATGAAACAGGTAAAAGGTGGTAAGAGTTTCAGGAGCCAGAAATTAAAAGGGCCAAGTGGACAGTTTGCTTGAGAGAAAGNNNNNNNNNNAAGATGACAGTTCCTGTATTCAAACTCTTAGTTAAGGAAATGCATAGTTTCTTTCAAGTAGTCTTTAATAAGGTCATGTGTCCTTGACATGTGTGTTTTACATTATCACATGTTTGACTATTATTTGTTAAGTGCACATGACT
>396226 NS=9 contig=overlapped:49
ACATGCACACCCAAGCACCACTAAAAATAAAAATAAAGGGTTATATGCCTAGGAGTGGTATAGCTGGATCTTGAGGAAGGACTAGTCCTAATTTCCTGAGAAAGCACCAGATTGATTTCCCAAGTGGTTGTACAAGTGTACATTCCCACCAGCAATGGAGGAGGGTTCCTCTTACACCATGTCTTCTCCAGCATGTGTTGTCACATGAGATTTTTATTTTTTAGCCATTCGACT
>396227 NS=47 contig=overlapped:81
ACGTGGACAAAACTTATGTGGGCTATAGAAATGACAATGCCATATATCCTGCTAGCACCTGGCCCTACAGGCACAGCAATTAACAAATGAGGGGATAGGGACACACCTTCACAGCTAGTGGATACAGTATGTGCGCAGGTAGATTACCCCAACAGCCATCTCTACAGTAGCAGGAGCTTGAGGCTGCTTGCTCACACTTGACT
>396228 NS=34 contig=overlapped:131
AAATGGACACTGCATCAACGATGGGTGCTTGTATATAAGTTTCTCTGCTGTGTTCCTAGTTCCTAGGAATAGAGCGAGGGGTGGGACTTAAGGAGCGTTGGGTAACTAAAACGAATAAGCCCACAGCAGCCTCCCTTGAGCAGTCATATGACT
>396229 NS=10 contig=overlapped:63
TCATGGTGTTCCTGATTTCTCTCCAAGGACACCAGAGTAGGATTTATATGACCCTTATTTGGTACTGCTACAGCACAGAATAACTACTTGAGATTCTGTAGTGGATTTGGAACCCAGCATCACAGGGCCATGTTAACAGAGCAATTTGTTTTTCAATCACAAATAACAAGGTTCATGTTTGCTTCCTAGTCACTATCTTTAACACCATTCACCATTAGACT
>396230 NS=16 contig=overlapped:43
AGGTGACAGCAGAAACTATGACAGTCTTTGGGCTGAGGAATAAGAGGAAGATATGATCACCAGAGTAAGACAGAGCTAAAATGACAGTTCAGCCAAGGAAGCCAAAGCTTTAATAAGACTTCTAGATTGTAGGAAAAAAATGCTTACCCATCACTTCCTTCCTCTCCAGCAGCAGGCTGCTCCTTTCTATGGGCAAATACTTCTGTCAGTAAGAAGGTGAGGAATGCAATTCATGCGACT
>396231 NS=76 contig=overlapped:93
AGGTGGGTGAGGCTCAAAGATCTCTAATCACATTCAATGATATAAAACATCAATGATACAATTGACAAGCAAATTTCCAAAAGTAAAAGACAGAGAGAATTTTGAAAGCAGCACAAATGCTAAATTCTTTGTACAACACATTCATAAAAAGCTGTTGGATTTCCTCGAGCAGTCATGAAGAACATTGGACT
>396232 NS=119 contig=overlapped:34
TGGTGAAAGCTCTTTAACGGTGCCACATTACCCTTAAGCCCAAATGCCTTAGCACAACAAAACAAGCCCTTGTGATCTGCTGGTACCTCTGCCTTCACCCTCACTACCTTTCTCTTATGGACTCGTACATGCCAGGCTTCCTTTTGTTTCCAAGCCCTTTTTGTGTTCTGTTGGGATAGTCTTCCATCCATCACCCTGCCCAGTGACCCATCTCCCATGGGTGAGTGCAAATGCACACTTCCACACGACT
>396233 NS=6 contig=overlapped:42
TGATGAAAGCAGTTTTGCATAGGCAATCCAATCATAATTCTGACAGAAAAGGGGTAGCTTTAGAAGTGATGTTGAATTCAGAGAAACTGTTTACCTGTAGTGATGGCAGCATTTCAGGAGAAATAAAAGAGATACTGCCCTTAGCAGCAATTCAGAAATTAGGGCCTAGCAGGAATACAGAGGAAGGGTGAATAAGATGAATAAGTCTAATGCTAAGGAGCTAAAGATTTGATCACATGACT
>396234 NS=119 contig=separate
TAGTGTTGTAGCATACAGAGTCCAGCACTGGAAGGGACCACTGATAACTTTTCTCCCAAAGAAGCTTGCATAGTACCTTCTGGAACTATGTAAGTTATCCAGCAGGAAGACAGTGTCCTGGTAAGCCAGAGGTTGATTGCNNNNNNNNNNTGCTCTATATCCTGTATCCAAAATGAGTGGTACCTTCAGCAACAGGGTCTGACGGTGTTGTTATGATGGGCAAACAGGAGCAATTGCAATAGCCTGTGTGTGTGAGACTGCTCAGGGCCTCCCTGACCAATAACTCATATGACT
>396235 NS=70 contig=overlapped:107
TTATGTATGGCTTATCCAACTCTGAGGCACGTCAGCTCTGTATGGTCTGCTGTCTGTTGGGTCACCTATGTCTATGTTCACAGGGGAATATGATGAGAACTGGTACTTGAATGAAAAATGGCAGTAATGTCATGAACCAGAGAAAACAGACTTCAAAAGATGGTGGGACACCCGACT
>396236 NS=33 contig=overlapped:66
GTATGGTGTACATGCTGCTGTGGAAGGTATGTGTGCGGATGTGAGGGGAGCCCAGTGGTCAACATGTTGTATTTCTTCAATTTCTTCTCCATCTTATTTTTTGAGACAGCGTCTCTCACAGAACCTGGAGCTCACTGACTGAGCTAGACTGGCCAGTCAGCCCTCCATCCCTGGCTCTCTGCCTCCCCAGTGCTAGGATTATAGGCACGCACTAGACT
>396237 NS=96 contig=overlapped:91
TGGTGCGAGCAGGGCTTATATAAACAGTGCCACTTCGGGGCTGGGGTCTTCCTCCTTTCATCGCTTGATTGCAATAAAGCTTGCTGCAAAAGGCTCCTGTTGTCCGCGTGAGTTCTTGCTGGCGAGACGATTACGCGGGTCGCAACAGACTCTGTCCTAGGAATATGCTTGTGAGGAGGCTTTCCACATGACT
>396238 NS=115 contig=overlapped:80
AGATGTCCTTGGTCAGTGGACACCAGGGATTCCATGGTGACCCAGAGAATGTGGCAGGAGACGCGGGCTTGCCAGTTGGCTGAAATTGGCTCTTAAACATCTGAGTTCTGAGATACAGATGTGGCTCAGTTAGTAGAGTGCTTGCCCAGCGCGCATGAATCCCTGGGTTCAATGCCCAGCACCACATAAGCTGGGCATAAGACT
>396239 NS=83 contig=overlapped:109
CTGTGAGGGAAGTGGTGCTGAGGAATGATGGGGTGAAGTTGGTCTAGGAACAGAACCATCTCTTCCCAAAGTAAAGGGCATCCTGGGATTCCCAGGACACTTTAAGACAGGGGGTTTTCACTGTTGGAGTAGCCATTGGATGCCTGCTAATAAACAGGAGCTGGGACATTTGACT
>396240 NS=78 contig=overlapped:108
ATATGAGCTACAAATGAACTAAAAGCCCTGGTTCTACATTCCTAGAAGGATTCCTTGGAGTAAGATTGGAAAAGAAGCTAGTCTTGAGTACTTTAATGGTGTGGGGAGAATATCTGTTCCCACTGTCGGTATGATGTTCTGTGGAATGTATAAAATTTACCCTTGTTCATTCGACT
>396241 NS=61 contig=overlapped:102
ACATGTCACTCATACCTTTGAATTTTTCCTAGTTGGAATTTGTTAGGTTCAATAGATTGGACCGAGCAGAAGATTAATATGAGATTAGCCTGTCAACATACTTTGGAAATTTTGGGCTATTGTGCCCTCAAATACTTCTCTGCTCCTTTGTCTCTGTCTTCTGTGTTTGTTGGCATATGACT
>396242 NS=55 contig=overlapped:116
TAATGCTAGTTCTACCTTGCTGAGGATTCCCATTATTTCAAAGACCTCAGAAGATAAGAGAAAGACGAATAAACCCCAAATTTGAAACACACTTAAAAATGCCATGAGGAGATAGTATGAGCCATACCAAAAGAGAAATCCCATCGTGGGTGCTGGTGGCACAGGACT
>396243 NS=91 contig=overlapped:85
TCATGAAGCCTGGAGTGTCTCACAATGCCCTTTCTGCAGGCCCAGACATCATTCCTCTTGTTCTGGCAAACTATGAGCTAAAATGACAATCTACCCTTATCTCACCTGATGCCTAATGTTGAAGCAGGAAAACGATAAAAAAGAGTCACAGGCTTCATCAAAATACTGAAGGCATGGCAGCAGCTTCCATCACAGGACT
>396244 NS=8 contig=separate
CCATGGAAACCTCAAGATTCTCTCAGGTGCTGATTGGCTGTGAGGCAGAATGATGTCATGAAACAAGTGAAAGCCAGTAAGTGTTTCAGGAGACAGTTATTAAAAGGGCCAAGTGGACAGCCTGCTTGAGAGAAAGACTGNNNNNNNNNNATGACAGTTTTTGTGTCTAAGACTCTTAGTTCAGGAAAAGTGTCACATAATTCTTTCAAGTGGTCATATGAAAGTCGCATGTCTTTGACATGTGTATTTCACATTATCACCAATTCAGTTATTATTTGCTAAAAGCACAGGACT
>396245 NS=81 contig=overlapped:98
GGATGAAATGGTTTTTTTTGGAGATAGAAGGATCTGCTCAGGGCAGTGTATTCAGGACCCCTAACTTTATCCAAGAAGGCTGTTAGCGAAGTCCACCCAGTCACTCTGGAGTCTGAGCTTCCCCACGGCACAGTACTGATATTATGTAAATTCCAAGGTACGGTCATTGGCCAGTGACATTCGACT
>396246 NS=7 contig=overlapped:92
AAATGACCGTGCCATAAAATATGGAGACTACAGTGAGGTGGGAGGCACAGGTGGACAAAGCCTTTTGGTATCCCTGATCTGATTTCATCTTCAAGATGGTAATAAATATGAAAAGATAAGAAACTAAAATAATCAGAAGAGCAAAGAAGACATTGAAGGCTGACAGGAAAACAAGAATCACTTCACTCGACT
>396247 NS=66 contig=overlapped:93
TGATGTCAGGTCCCTGCAATCCCAGTGCTGGGCAGGTAAAGTCAGAAGGAGCCAAGAGACTCACTGGCCAGTCTAGCCAATCCATAAGCCCCAGGCTTAATGAGAGACACTGCCTCAAAATATGAGTAGAGAGTGATAGGGGAAAACTTGTGTGGCATTAAGCTCCAGCCTCCATCTGCATCCACTTGACT
>396248 NS=24 contig=overlapped:106
GTGTGTGTGTCCTCGCCAATAATTATCAGCGGTTAATCTCTTTTGCTCAGTTTCATGCGACTGTGCTTCAGTTCTACAGTTTGACAGATCAGATTAATCTTTTATTGAACACGAAAAGTAAAGACCAGTGACATCCTTCTCAGGCAAAGATGCTAGCACAAGCAGTAGACATGCGACT
>396249 NS=67 contig=separate
ACATGATGTGTGACTTGCAGGTCCTAAAAACTGGAGCTTTTGAGCCCTTAGTTCACAGGCATCTTTTTCAGACAGTTGAGTTGGTACCAGGTGGTGGTTTGAATAAAAATGGTCCCCAATAGGCTCACAGGGAGTGGCACTTTNNNNNNNTGTGGCCTTATTGGAGGAAGTGTGTCAGTGGGGGTGGGCTTTGAGGTCTCACAAGCTTAAGCCAGACCCAGTGGCTCACTGTCTCTTCCTGCTGCCAGCTAATCTGATTTGAACTCTTAGCTACTACCTCTCCAGCATCAGACT
>396250 NS=69 contig=separate
GCATGATTGGATAGGCCAACTACACAGCTTCGCTCACTGAGGCTCTTATGGGGTATATCAGAGCTCCTTCTCCCCCTGGACACATTCTTCGGGAATATCATGCTTGCTCAGGATGCCTGCAGAGCCTCTGGGAACTGCCCNNNNNNNNNNGGGTTCTGTGTTTGTTAGTAACGATGGTGAGTGATCCTTACCATGAGATCTCATCCCAGGAAGCTTTTGCTGTAGGTGTGCAAAGTTTAGACCTTGGATTCCAAAAAATAGGTTGTAAGGCTTTGCTTTGTAGCCCACGGGACT
>396251 NS=39 contig=overlapped:132
CTGTGCCTCCTTCTCACCCCAAGTCCTTGGGTCTGGGACCCTAGGTTCCCAGTCTGCCTTGGCGATAAGGAGGCACACCCTTAACTGTCTCCTGGGATCAGCCTATGTCTGTACTCAGAGGGTGGAGGTGTTGTCTCAGACTGCACTGGACT
>396252 NS=57 contig=overlapped:42
GTGTGTCACACACACACACACACACAGAGAGAGAGAGAGAGAGAGGATGGATGAGAACACAAGAACACTCAGACCTTAGTCATGAGGGCCTGCTGTGTGAGCAAGGTGAGCACAGTCTGCTAGCTGCCCTCTGGACCAACTGCTGTGCTCACACAGCCCAGTGCATCTGAAGGCTGCCCTTAGGAGCAAAGAGGGAAACAGTCTTCTCACAATGGAGCCTCCTCAAAGGCTGCTGGACACAAGACT
>396253 NS=30 contig=overlapped:90
GGGTGGTTTCTCCAAAGCCAATTGAAGCCCTTCCCTCCCCCCACAGCCTAGCACCTGCTCCACCTGGTATTTGAGCAAACAGATTAAACCCTTCCCAGGACTCAGCTTGGTTAGTTGAGGCTTGCCTGGCACGCACAAAGCCCAATGGTCTATCCTCAGCACTGCCTAAGTCACATGTGGTGACGCATGCGACT
>396254 NS=75 contig=overlapped:122
GGATGTGAGATTAGAGGGTAATGATAAGGACCCTGTTATCTCTTTCCACCTTTTTTAGGTAACATCTCTTGTTATGTCTGCTATTCTGTGGACTCCAGAGACCTGTGCTACCAGTGTCCAGGTGCTTCTCCCGGCTCTTGTCCCTCACCTCACCACAGGACT
>396255 NS=112 contig=overlapped:104
TCGTGGAGTCTCTCTCTCTGGGACTCTAAACCAAAATAAACCCTTTCTCCCTTGAGTTGATCTTATTAAGGTTTTTGTCTGAATCACAGCAAGGACAGTGACTTAAAACAACGAAGTGTTTGGGATGTGCTGCCGGGTTTCTGACACATAGGAGGAGCATTAGGTAGAAATCACGGGACT
>396256 NS=39 contig=overlapped:83
GTGTGGGAATTCAGTTTTAGATGTATCAAGTATGGCAGCATAACCCACAATCACTCGGTTTTCACAATTTGATGTAGTGGTCTCTTTCTGTTGCAAAGAGATGTTTCTTTAATAATAGACAAATGCCCACTTATCTGCAGGTGTAAGTATAGATGTTAAGAATGCAGTTAAGGCATCATGCTGATTTAGTTACATGGGACT
>396257 NS=33 contig=overlapped:114
CTGTGTGCTCATTGCATCCCCTGACACTTGACACCCTTCACCTCAGCTCTCAATCTGCAGTCTGATTCATCTCACTCCTGAGCTCTGGAATCACCTCTCCCTGCCTTAGTCTTGTGCTCTCTGGCCTGCACATTGCATTCATTTAATACCTAAGAATCTCACACTTGACT
>396258 NS=9 contig=separate
CCATGGAAACTTCAAAATTCAAGGTGATTGGCTGAGAGGCAGAATAATGTTATGAAACAAGTTAATCCAGTAAGTATTTCATTAACCAGTTAATAAAAGGGCTAAGTAGACAGCCTGCTTGAGAGAAAAGCTGAGCATCCNNNNNNNNNNGTCAGTTCTTGTGTCCAAGACTTTTAGTTCAGGAAAGCTGTCACATATTTCTTTTAAGTATTCATTACTAAAGTCAATTGTCCTTGACATGTGATTTTCACATTATCAGAGATTCCTTTATTATTTCTTAATAGCACAGGACT
>396259 NS=110 contig=overlapped:48
CCGTGTGGCGGTTTTGAAGGGAGCACTGGAGTTGTTAGTAGCGTTAGTTTTGTGTTACTTACGTGAGCAGGTGGTTGTGGTCAGGATCACAGGGCCTGCTTAGTCACTGCAGGGAAAAAGGAGCTTATCCAGACTCCTTGGCCACAGTCGGGACAGGGAGCAGAAGCCGGGCAGGAGAACCTTTCAGGTGTGGCTGGGAAGGGCGCTAGTTGAGGTGGCTGAGAGCCCACTGGACT
>396260 NS=26 contig=overlapped:11
CAGTGGGTGAGGAGGAAAAAAAATCACATGAACTCAGACTGCCCAAATGATCCCAAACAATCCAGGGCATCCAGACCACCTGAAGCCAGGGAGCGTTGGCAACACTGGTTACCCAGGAGATACTGGCAAGGGTGAGGGGGCGGGGACTCGCAGAGCTTGGAAGCAGGGCCTTGGCCATCCATCCAAGGCACACCAGCTCCACACGCTCACCATCGGACT
>396261 NS=71 contig=overlapped:38
TTGTGCGTGACATGCTCTGCTTACTCACCCCAGCCCCCTCTGACCAGGCCAGGTGGTTGACAGGCCCAATCCGATACAGACCCAGGGAAGGTCGGGACTATTGTGGTATTTCACGGTCCCTTCTGGCTCTTACATTCCTCTGCTCCCTTTTCCACATCTTTCCTGGACTCAGAAGGGCTGATGTAAGCGTCCTATTTGTGGCTGAGCCCTCGGCTGTCCCTTATTCTCAGCGCCTTGCACACGACT
>396262 NS=57 contig=overlapped:76
CAATGATCCATCAATTTGCCTAGTATTCTCAAAAATATTCAGTGAAGTCCCTAGAATAACAAGAAAGAATGAGCATAGATGTTATGTGTGCAGGCAATTTGGCTGGCCTACCCTTAGGGGCCTTTCGGGTCCTGACAATGTCTGTCACCACTTGCATCCTATGTCATCACCTGGGCCAGGTGCTCCAGATATAACCTGTCACTCGACT
>396263 NS=96 contig=overlapped:115
TTGTGGGGCTGTCAAGCAGCCAGGCACGTCACATTTACAGTCAAAACCAGGGTGAAACAAGTGCATACATGCTTTCTTGTGCTCAGCTCAAGTTCAAACACAGTTCAAAACCCCCTGCTTAAGGAATGCTGCTACCACCAGCAGGCTATGTAGGTGTTCCCACATGACT
>396264 NS=18 contig=overlapped:67
TGATGTTCTCTTTTAAAAAGCTCCAAGATATGGGCTGAAGATATAGCTCAGTGGTTAAAAGCAGTTTTTGCTCTAGCAATGACCTGGGTTTGATTCTTAGCAGTGATATGGTTGTTCATAAGCATCTGTAAATCTACTTCATGGTGATCCATTGCACTCTCTGATTAGGCAGATCAGTGGAGCCTAGATATTATGTATAGACAAAACACACAAGACT
>396265 NS=65 contig=overlapped:77
GTGTGGAGGTCAGAGTACAGGTTGCCCAAATTGGTTCTCTCCTTTCACCATGTGGTTCTAAGGATCTAACTCTGGTCCTCAGGCTTGGCACAAAAACTGTTACCTACTAAGCTAGCTCACCTGCCCAAACGTATTATTTTAAACAGCATCCACTCCATCTCCTGAAGCTTTTCTTCCAAGCATGCTTGACAACTTTTCCATCTGACT
>396266 NS=7 contig=separate
TAGTGTAATACTCCATTGTGTAGATGTACCACAATTTCTGCATCCATTCTTCAGCTGAGGGGCATCTGGGCTGTTTCCAGCTCCTGGCTATTACAAATAAAGCTGCTACAAACATGGTCGAGCAAATGTCCTGATTGTGTNNNNNNNNNNTAGATGTCTGAGAAAACACCAGATTTATTTCCAGAGTGGTTGTACAAGTTTACATTCCCACCAGCAGTGGAGGAGGGTTCCCCTTTCTCCACAACCTCTCCAACATGTATTGTCACCTGAGTTTTTCATCTTGGCCATTCGACT
>396267 NS=32 contig=overlapped:69
CTGTGATTTTCCTATTGTTGCGAACCATCATATAAGTATCCAATATGGAGGATGTCTGATAGTCAACCCCGGAGGGGTCACGACCCACACGTTGAGAACCACTGCAACTAGCACCTTTTTGACCTGATCTTTGCAGATGCCATTTTCACTGATTTTGGCCACCAAAGTCCTCACAAGGACATGCAAAGGCCCTGTCTCCTCACTTTCACCCGACT
>396268 NS=82 contig=separate
TTATGTGTCTGAGTCTATTCACTTGTAAATTTAATAGGCTATGGTAACAACTTCACAGGTCCTCTGGGAAGCATGAGTGAGGTTCTAGAGTGAAGAACAGTGCCTAGCATGGAGTGATAGTCAGTTAGCAACAGTGGCTGNNNNNNNNNNAGAAGCTGAGACATGTCTGACTTGCCTAACATCACAGAGCTGTGAACACCAGGGTTTTGAGCCACATCTGTCCTCCATATTCAGTGTCCTAAATGCTCTCCTATTCCAGATAAGTGACCTATCCCAACCTTCAAACACTAGACT
>396269 NS=69 contig=overlapped:62
AGGTGCTGTAGTCAGTATTTGAACTCTAGGAGTCTGGATCCAGAATTTGAAATTTGGGGGGGAGGGGGCAGGAGGGCAGGGGAAGGAGGCTTTTTAAAAGAAAGGCCATACTATGTTGCCTAGGTTGGCCTCAGCTTTATGCTTTATTATGAAGCACAGGCAAGCCTCATCTGACT
>396270 NS=8 contig=overlapped:95
TGGTGAAAGTTAATTGGGGCTTGGAGCCAGAGTGCAGCGCCGTTCACTGTGGGCCTTGGGGAATTATTCAACTATTTTGTGGCCATTTTTCTGATCCTAGCTGATCCCTGCTGTTTTTTCCCTATCCATTTTCCTATCGGTGTTTGTGTGGGGGAGGGGACGAGGGGTACACGGATACTACACTTGACT
>396271 NS=29 contig=overlapped:109
CTGTGATGTCTCAGAGACAGCAGACTCCAACCTCGGTCAGGCCTCCAGATGACAGCCTCTGAAAAGAAGCTGAGTGGGATCTCCCTGGCCCCCTAAACCTTACATTCCCAATCCAAGATGTGGTGAGAAAGGGCAGGTGCCAACAGTTATACCAAGGTACTAACAGCATGTGACT
>396272 NS=67 contig=overlapped:68
GTATGTCCTGGGTCAGGGTCAGGGTCAGGGTCATCTCCAGCCAGAGCAGTCTGGTGCTCCATGAACACAAATTCATGCTCTGTAAAATGACCTGGGTAGGGGGAACAGCCAGAAGGTCGGACCATGATGTCTCCCCCTCCAGAGGAAGGGGTGCTTGTGTGTGTTCACCCTCCCGAATGCACCCAAGTTCACGCACACTCACACATACACAAGACT
>396273 NS=35 contig=overlapped:57
CCATGAATGTCCGCTCACTCTAAGAAGATAGCGAGACTGGGTGAGATGGTACACCCCTTAAATCCCAGCACTGGGGAGGCAGAAATGGGTGTATCTCTGTGAGTCTGAGGCCAGTCTGCTGTACAGAACCAAGGCTACATAGCAGGAGTTCATCTCAAGAAGGAAGAGATGGAAGGACAGAGGGAGGAGGAGAGGAAGATGATTGTGTATTTCTGGGCCATTGGACT
>396274 NS=87 contig=overlapped:86
CAGTGAATGTCCTGACATTTGTCCTGGTTCTTCCTGGCTTCATTTGATTTGATAAAAGCCCTGACACTTTCTATTTGTGTCTTTTGTAGACATTGTCTTCACACCAGGGGCACCAGGGAATCATGAGGTGTTAAGGAATGAAGCATTTTCAGCTTAGTGGTGTTAATATAGCAACAGCATGATGAGTTACATCAGACT
>396275 NS=109 contig=overlapped:122
TGATGAAGGCAAACACCTTTACCTCCTAAGCCATCTCACTGGCCCAATGGGACAGATTGTTTTTAATGCGCACAGCACGGGGCTCAGTTGCTAACGCGCTTGCCTGGCATACACAAAGCCATGCTATCCATCCCCAGCACCACAGAAATCAGGCATGGGACT
>396276 NS=80 contig=overlapped:113
CCATGCACAGATTTTTACATGGTTCTCAGTATTGAATTGAAGCCCTCATGCTTGCAAGGCAAGCATGTTGCCAACTGAGCCTCCACTCCAGCTCCCTATGCAAATATTGTATTACTTCACTGTCTAGAGAAGTAACAGACTTTTAGCAATAGTAATAACTAACATTTGACT
>396277 NS=67 contig=overlapped:108
AGATGGCTATGAGCCATGAGATGTAGGTGTTGGGAACTGAACCTGGACCTCTGGAACCTTAAGGAACTACTTTTTGACACCATCACCTTGGGGGTTAGGATTTCAGGATGTCGGTATCACGGTATAACATGGAGACCATGAAAACCTCAGTGTCATGCCGGAGTGCGCACTTGACT
>396278 NS=119 contig=overlapped:36
GTATGGGTTGCTGGCCAGAGACAAATTTTAAGGCTTCTCTATTCAGAACAGTTTAACTGTGACACTGCTTGGCCAAAGGCATGGTCTGGGGGCCTGTTCAGCTGCCACTAACCAGTTACCGAAAAGACCAGGACACCTTGCTTTCCTGCGAAGGCAGGGGGGCCTCCGAATTGCCTGTGGCCCACGTGACAGGTATGTTTAGAGGTGAGGGCTGGGGCGGTGGGGTGGAGTGTAGATAACACAGGACT
>396279 NS=60 contig=overlapped:86
CTATGTGCCATATCAGAAGCAACAGCAGAAATGTATGTTATCTATGGTGCTGGCATTCCCATTCCATTCATAAGGCACACCGGTAGACTGTGAGTCTTACATGGCTTCTCATTTCTTTTGGGCTTTATTCTCTTCAGCCTTACTTTCTGGAACCATGGTACCCCACACTATCAAGTTAGCTGACCTTTCCACCCGACT
>396280 NS=69 contig=overlapped:117
ACATGTGTCTTACAATCCTCAATAGCCCCAGTTCAGGGGATCCAATGCCTTCGTTTGGCCTTTATGGGAACTGAATGCACATGGTGCTCAGACTCCCATGCAGGCAAACAAACAAACAAAACAAACGCTCACACACACAAACGTAAAAATATCCAAAGCATAAGACT
>396281 NS=66 contig=overlapped:125
GGATGTGGAACTATTCTGGAAGGATTATAAGGTGTGGCCACGTTGGAGGAGGTGTGTGACTGGGAGGGTGATGTTTCAAAAGCCCAAACCAGTTCTAGTGTTTTGTTCTCTGCCTGACAGTTCAGGATATAAAGCTCTCAGCTACTGCCCCATTGGACT
>396282 NS=35 contig=overlapped:73
TGGTGCACGCATGTAGTTCTAACACTTTGGGGAGGCAGAGGCAGGTGGATTGCTGTGAGTTCAATGCCAGCCTAGTCTACGGAGTGAGTTCCAGGACAGCCAAGGTTACACAGACAAACCCTGTCTCAGAAAACAAAAACAAAACCCATGGTGACTGAAGGAGCATGACAAGCCACCACGGGGAGCTTGCTATGTACAGTGGCACACGACT
>396283 NS=47 contig=overlapped:51
CAGTGCTTTGTGCCGTGCAGCAGCTGGGTAGGGTATATTACACTCCTGTCCTGTTATCCGAACATTTGTTTGTTTCCATCTTAGCTGCACACACAGGAGTCAGTGGAGAAATGCCATAGACAGGAATCTAGTGTGAATATTGACCCCGTATTTGAGACAGTTGTCCTTCCCCAGCAGGGTCTGGAGGGGACCCTATCTTCTGTGGTAGACAGTGTCGTCTCCTGCACACGACT
>396284 NS=60 contig=overlapped:116
ACATGAGTCAAGAAAAATTCCCTACAGGCCAGTCTGTTAGAGGCATTTTCTCAAGTGAGGATCCCTTCTCCCAATGACTCTAGCTGTTGCAAGTTGACATAGATGAAAGAAAATTAGTCAGCACAACGTATGACCTCCCAGTGCACATGCACACATGTACACTAGACT
>396285 NS=63 contig=overlapped:119
CTATGAAACCCACTAGGACACTGAACTGTCGTGGGCAACATCTGTGCAGGGGTTCTAGTTTATTTCTATCCTGAGTAAGGTATCCCAGAAGCAAAAAGACACACAGGGTATATATTTAATGCCAAACAGTATTACTATGCTGTCAGCCTTCTATAACATAGGACT
>396286 NS=111 contig=overlapped:108
GTGTGATAAGTATGTACAGCTACACAGACAAAACCTAAATATCCCTTTTATGTCAGTCATGTAGTCAGTGAGCAGCCACTGACCTCTCCTTTCCTATAATCTCCCTCACTACCAACTTTTTGGAGAGTTGAGCTATTAAAGCAGCCAGAGTCCTTTTCAGTGGACTTCACATGACT
>396287 NS=63 contig=overlapped:97
ATATGGGTGAGGTCCTAGATTGGGTTAATTGAGTTAAAAACACACACCCTATGTGTGTCTTGCATCAGTCCATGTACTCAAATTTTAGACTGAACAAAAAAAAATATATAACTAAGCATCACCATTCATTTGTCTCATTACTGACTGCAGAAGAAATTTGATCATCTTCCTCAAAATCCATGGGACT
>396288 NS=84 contig=overlapped:90
CCGTGCACACCCAGGGGAGCTCCTGAAGTGTGTAGTCTCAGCGGTGGAGATGTGCAGGATGGCCTAATCACAAGAGGCGTCAGCGCTGCTCTGGTGTGCCCTGCCCCTGGAGTGCTTCCGCCACTCTGTGGCCTCACACACACACAGGTACACACATGCAGGCTCCACACATGCACGCACACACTCACACGACT
>396289 NS=86 contig=separate
GTGTGGTGTATGCGCACACATGATTTCACATGTGGTTTCAGAATTTATTAATGAGAGCAACCTCATATTAAATAATGCTCACTGTCCAGCAGCCACATCTAGACTTCCCAGAAGAAAAGCGTTAGGACTGTGATGGAAAANNNNNNNNNNGATCCTTCACATCCACACAGCAAGGATGAGAGGGCATCAGCTACTGTCTGCGGATGTGGACATCAAGGAGCTGGCAGTGGAGACTAAGAATTTCAGTGGCGCTGAGCTGGAGGGCCTGGTGCGAGCAGCGCAGTCCACAGGACT
>396290 NS=49 contig=overlapped:46
GGGTGTCGGATTTCCTGGAACTGGAATTACAGACAGTTGGGAGCTGCCATGTGGTGCTAGGAATTGAACCCTGGTCCTCTGGAAGAACAGCTAGTCCTCTTAACCACAAGCCATCTCTCCAAACTCCCTGCCCGTGCGCTTTAAGTAAGCCCAATAAACTCATTGGTTACCCAGGGCAAACTTTGGTAGAATCAAGCTCTGGTTTGTCACTGGGACCTTATGAGGAGGACACAGGACT
>396291 NS=48 contig=overlapped:119
ATATGATGGACAAGCAAGTGCAGGACCAGACAAGACCAGGGGAAGAAGGTCTGAAGTCAACTGTACTCCCTCAAAGCTCCTTACCTCAGGCGTCAGGGCATTGTTATCTGAAGTCTGGCTGGACAGAAGAATGTGGGTGAAGCCCTCTTCTTTCCGCACCAGACT
>396292 NS=54 contig=overlapped:132
AGGTGATCAATCTGGCATGTATACCGTGAAGCTTGGCATGAATCAAGGGCAAGCCTTACCTCACCAGTGAGCAGGTGGATGATCTCAAAGGCATGCTTGACGATTCGAACAGTCATGAGCTTTTTGCCGTTGTTACGACCATGCATCAGACT
>396293 NS=113 contig=overlapped:13
ACGTGGTGGATCACACTATTTGTAACACCAGTTCTAGGGGACCAAGGCCCGTCTGTGTGAACACGGCACATGAAAAAGAAACAAACAAACAGAAAATCCCACTCCTCCTTTGCTTCTGTTGTGGGGAACGTTTGGACTAAGCACACCAGCGAGAGAAGAGACCAAGCCAGGACTGCTCCTGAAAGGCCTCATGTCGGCCCAGTCTGCACTCCCATTTTTACTCTAAAACCACAGGTGGGGAGCAGGTGGGCAGGATTTTGCAAACACTTGACT
>396294 NS=5 contig=overlapped:56
CCATGTACGGTTTCTATGGATCAAATTGCAATATTCTTCTGAAAAGGTATTAAACGAGTGGGAGGAAAAAGCTAAGTTACTTACAAAGGAATAAAGGCTGGCAGAGCATCGACATTCTTCCAACAGCAAACACAAGAAGACACGCAGCAGCCAGCAGGGGCACCGTGGGTCTGAAGACAAGGAATAACCAACCAGAAGCTGATTTCCACCCAGACTTCCACTCGACT
>396295 NS=50 contig=overlapped:117
TAGTGTGGTCAGCTAGAGAGAGAACACACCAGTTAAAACCACATACTTCTCTTGCTGAGGACCTGAGTTGATTCTCAGCACAAATTTCAGGTAGCTCACAACCACCTGTAACACCAGCTCCAGGGGATCTGACACTTCTGTCCTCCACTGGGCACCAACATTCGACT
>396296 NS=66 contig=overlapped:14
AAATGCATATAAAACTTCTGGGAAAATTAAAATGACATAGATATAGAGATCAAAAATGGTGCATATAGATTAAAAATTCAAGATTCTTGAAAGGTTGGTTTTCAAAAAAAAATGTTGTTGTTGCCTGTTTTCAGGGCAGGGTTTCCCTGTATGTGGCGCTGGCTGTCCTCCAGCTCACTCTGTAGACCAGGCTGGCCTTGAACTCACAAAAGTCTGCATGCCTCTGCCTCCTGAGTGCTGAGATTAAAGGCGTGAACCACCACACCCGACT
>396297 NS=61 contig=overlapped:112
CAGTGTACTTTTAATTCAGATGTCCTGCTTTTTTTTTATCTTTTTTGTAGACCAGGCTGACCTCGAATTCACAGAGATCTGCCTGTCTCTACCCCTCAAATGCTGGGATTAAAAGCATGCAAATATGAAAGTAAGGATTACAGTTCAAAAACTGACATGCATACATTGGACT
>396298 NS=115 contig=separate
GGATGAACTACTGTGTTGTGTGCAAAGTCAGAATAAGCTTGTTTTAAAAGCCTGGACACATGGCAGCATTCACACTCACAAGCCTCATGAGCTCAGCACTTACAAAGCGATACAGACTTACATTCTGATTGGGGCTGTGGNNNNNNNNNNTGAGATGGGAAGAATGTTTTTCCGTTTTTAGCTACTTTTCCTGTTGCTATGATTTAAAAAAACAAACCTGACAAAAGCAACAAAGGAAGAAAGGTATGTACTTTGGCGCACAGTGCAAGAGTCTATCACCTATCACATCAGACT
>396299 NS=27 contig=overlapped:63
CTGTGAAGAGACACCATGACCAAGACAACTCTTGTAATGGAAAACATTCAGCTGGGGCTGACTTACAGTTTCAGAGGTTTAGTCTATTATTGGAGTGATGGGAAGCATGGCATGGTACAGGTAGGTAGACTTAGTGCTGCTGGAGTGGAGGGTTCTACATTTTCATCTGAAAGCGACCAGGAGACTCAATTCCATACTGGGCAGAACTTGAGCATATGACT
>396300 NS=77 contig=separate
CAGTGTCCGCTCATGTGAAACAAAGACCTGACAAGGGGCAGTAGATATGTGACACTCAGAACTACCAAATCATGACTTGTATTTGCTAAGTTGCCAAAGTTGTTGTGACCTTTTTACACCAGTAATAAAAAATTTATAAANNNNNNNNNNTAACACATTTTATCACACAGTTTAGAAACAGGATACAAGGTCATGTCTTGAGATGTGGAGACAGGAGGACAGAAACAAGCTATACCTCATGCTTCAAACAGTCCCTTACTTCTGAGCTCATGTGCTGTCTAGCATCATGTGACT
>396301 NS=38 contig=overlapped:74
GCATGAATATTTCAATGGATATGCTACAATGACCTTCAGAATGTTTCCTGTCTTCTGCCTACCTTCTCCCCCTGTTCCATGAGGCCCTGTCCCACCCCTTCTATGCCCTGAACCTTCTGGAAGTATAAACCAATCAGGCTTCTGTGAAGCTGCTGATGGCTTGGGGCACATTTGAGCCTTTCATCAGATAACGCACGCACACATACGACT
>396302 NS=39 contig=overlapped:103
TCGTGCTTTCATTTGAATATCTATAATTTATTGAGGTCAGCATTGGCTTCTGTAGCTGAATTATACAGACTAAAATGCCAAAACGCTTTGCTAAGTTCACAGGGAATAGGGTTGTGTGTACATCTACCCGCTATTCCTAGTCTACAGAGCAATTCATTCAGGTACCATCTGGCATACGACT
>396303 NS=96 contig=overlapped:111
AAGTGAGACATTCACTTCCCCTTGTCCAAGCTTATGGTCAAGTGCGAGAGAAGGAACCTTATGTGACAAGCACCTCTGTTTTGTCACGGACTAGCCAACGAGCTTGGGTGGGCCGCTTAAACTCTGAGTCAGTCCGTGGAAGTGGGACTCCTGTTGATGATGTCATTCGACT
>396304 NS=16 contig=separate
TCATGGATTAACAGCAAAAAATGGCCATCCTACCAAAAGCAATTTACAGAGTCAATGCATTTCCCATCAAAATACCAACACAATTCTTTATAGACTTTAAAAGAACAATTCTCAACTTTATATGGAAAAACAAAAAACACNNNNNNNNNNAAAACTTCTGGAGGCATCTCCATCCCTGATCTCAAGCTGTACTTTAGAGCAACTGTAATAAAAATGGAATGGTAGTGGCATAGAAACAGACTGGTGGATAAATGGAATAAAATGAAAGACCCAGAAATAAACCCACATACGACT
>396305 NS=97 contig=overlapped:9
AGGTGACCCGAGAGGAAGGCGGGAGCCAACAAGATGAAGCAATTACCTGGTTTAATGTTATTTATCCCCGGACACAGCTTCCCACCTGGCCACCTGAATTCAAGCCCCTGGAGATATTACAGAAACCAGGAGAAACTGTCTTTGTACCAGGTATAGATGAGCTGGAAGAAACTTGCCAGCTCTCGCTGTATTCCATAACTGCACTGAATTGTCATTTCGGAGTAGAATCATAGGATGAGACAAAAAGTCCCTCTCAGTCTGCTGGGCATGTGACT
>396306 NS=71 contig=overlapped:44
CTGTGGGCATATGTGAGTCTATGCATGCCCGTTGAGGGCCAGAGTTGATGCCAGGTATACTTAGTAGTTGCACACTATTTGACTTGTTGAGTCAGGGTGTCTCACGGAACACGGAGCCAGCATGTCCCGGTGATTGAGCCCCTTCTCTGCCTACTATGTGTTGGGATGATAGGGGGCCAGCCTTGCCTGCCTGGCCTCTATGCCTGTTCTGTGGATTCCACTCGATCCTAACACTTGACT
>396307 NS=109 contig=overlapped:118
TGATGAATGAAAGTGTACCCTGAGACAGTCAGTGAAAATAAACCCTTCCCTCCTTAAGTTGCTTGTGTTAGGGTGCTTAGTTATCACAATGAAAGGAAATAATACATTTGGCAAACAGCCAAACAGCCTGTGGAAATGACCCACACTAACCACCTTACACAGGACT
>396308 NS=48 contig=overlapped:74
CCATGAAATCAGAGCAAAGTTGAATTGGTTGGGCCTTACTTTAGGCTTTCTCTGCTTCTCACTGTTTGCCTCTCACTCACACTATAACATAAATCTACCTCACAGACTACATAATTCAACATGGCAAAACCAACACACACTGTAAATGGACTTAAAGTAGCAGTGTTACTGTTAACTCTTCTAGACACAACAACTAAAAGCCACGGGACT
>396309 NS=106 contig=overlapped:87
CTGTGAGTTTTCACTGTTGCATTTATGGCACATTAATCTCTGCTAAAACTAGAGGTTTCAGTGTGTGGGCTGCTAACTAAACACTCATGTCAGGCTCCTTCCATCAGCCAATCTTCACTAGCTGTGGCCCACACAGTGGCTCACCAACACACCAGCTGAGTGACAACTGGGTGACAGCTAAATGAACCACACCAGACT
>396310 NS=87 contig=separate
GTATGAAAATACCCTTACGTGTGTTGGTTATTTTTCTGTTGCTGTAATAAAATACCATGACCAGGAGCAACTCACAAAAGAGTTTATTCTGGTTTTCAGTCCAGAGAGAGACAGAGAGTATATAGTGGCCAGAGCACGAANNNNNNNNNNACCAGAAAGTGCACTGGCCCAACGCCCGTCTCCAGTGACTTGCTTCTTCCAACAAGGCTCTACCCCCCAAATACCACCAACCAGGAGCAAGTGTTTAGATACGTGCCTGGAGGGCGCATTTCTCATCCAAACCACCACAGGACT
>396311 NS=20 contig=separate
ACATGAAATGTATTTTTCCATTCTTTAATTTCAGTCTATATACTTCCTTATGGCTAACTTAAGTATCTTGTAAGCAGTATCTAATTATATTGTCTCTTTGAAAAACAGTTTTAGCTTGTATTTTGGGGAGGCAGGAGAAGNNNNNNNNNNATGGGCCCATAGCCTGTATTTCCTTGTTATGGTATGGTCACATTCACTTATACAGTCATACTCTTAAATGTTTGCTCAATAACAAAATTTTCTAATAACACATTTCTCAGAATGTATCCCTATTGTTAAGTAACACATGGGACT
>396312 NS=104 contig=overlapped:91
GAATGTGTTTCCAAACTCTAATTTTAAATGTTTTTAAACAAAAGTGTAATTGCAACAGGTTAAGGAAAATAACATATAAAGTTGTGTGTGGATGCAGGCCTTGATCTGGGCTGGGAAAAGTCAGTGTAGGCTCAGAGCACTGCATAGTGAGTAAGGCTTGCTCAACTGTTGTCTTCTGCTCAGCCACAGGACT
>396313 NS=28 contig=overlapped:57
CAGTGATCTTAGATTTTGTGTCTCAGATACTGCAAGTGGTAATGCAAACAAGTGGCGGAGAAACAGTTTAAGAAGAACTCATTTCACCAAGAAGGGTGACAGGGACCACAGGGGGTGTGGGTGCTGCTCGCTGGCTGGTGGGCTGGCTTATGTTCAGCAAACTTTCTTATAGCTTGTGATGATCTGCTTCAGGGGCAGTGCCACCACATGGCCTCCTCCATCAGACT
>396314 NS=104 contig=overlapped:99
CTATGCATTTACAGTGGCCCTTCACGCTCTGCTCTGCCAAAGGAAAAGCCAGGCACACCTGCTGCCATCCATGTCCACTTCTGCCTGGAGCTATAAACACCACCCCGGAACCCTTGTTTCCGAAGAAGACAGGAAATTACTAATTTGGCAATTAAGGACGGGGGTGGGAGGGCGACCATCCGACT
>396315 NS=32 contig=overlapped:116
GGGTGCTGGGAATTGAACACGGATCTTCTGGAAGAGCTGCCAGTGCTCTTAACCGCTGAGCCGTCTCTCCAGACCCTAGAATTTTTATCAAGTAGTCTGAAATGCATTATGAAACAACACTGTAAATTACAGTTGGATGTCCGGTTGTTTCTGAGTTAGCATCTGACT
>396316 NS=39 contig=overlapped:128
GTGTGTGTGTGTACCTGTGAGTGCATGAGCAAGTGGAGACCAAAGGTTGTTGATTTTCTCCTTCTATCTCTTGCCACCTTATGTTTTTGATAAAGGGTCTTTTACTAAACCTGAAAGCTGCTGCTTTGACTAAACTTTCAGTTTAGTCATCAGACT
>396317 NS=78 contig=overlapped:119
CAATGTTGGATCGTGATATGGCAGTGCTTCATTGTGTCATCAGTGTTGAACTTTGACTTTACAATTTGCATTTTGTCATCACAGTTTTTCACTGTATCATTAAAATTGCTCATTGTTATATAATACTGCTGCTTGTGACATAATGCTGACTTGTGACATTGGACT
>396318 NS=85 contig=separate
GGGTGAGCACTTGCCTAGAATGAATGAGACCCTGGATTCCATCCCAAGCATGGGGTGAGGGGAGGGGTGGCAGGCAGAGCCACTTCAGCAGGTGGTCAATACTTAGTACAGAGCGAGGTTCAAGCCCATCCAACCCCAAGNNNNNNNNNNGTTCTCTCCATGTAGGGCTCTTCTCTCCTAGAGGAAAGGTTCACATGGGACACACCAGTCTCCCATTCGTATCTGGTCCTCACACTGTGATCACCCTTAACAGTGACGGTAGACTTGGTCTGTACCTCAACTGTCCACTCGACT
>396319 NS=109 contig=overlapped:97
GTGTGTTCCAGTGTTGGGGAGACAGAGACAAGCAGATTCCTGGGGCTCCCTGGCCAGCCAGCCTAGTCTACTTGAAGAGTCCCAGGCCATGAAAGACCCCATCTCAGATAATTAGGATATCATTTGAGGAGCAACATCCAAGGTTGTCCTTTGGCCTCCTCATGAGCCTGCATTACTCACATGTGACT
>396320 NS=85 contig=overlapped:63
AGATGCACTTGCCTCCATTTCCTTCATGATAGGACGAAAGGTAGCTGATATACAAACCCCTGGCCCTCGGAACTAACTCCCTCGGAACTGCTCTCTCCTTCTCTGGCTCCAGGGGACCGGAACACGGAGAAAGAGGAAGGCAATGAGATGGTTCATGAGGTGGATGTGGTCATAAAGCACAACAGGTTTGTGAAGGAGACCTATGACTTTGACATCGGACT
>396321 NS=129 contig=overlapped:31
ACATGAGTTGCAGTCGAGTCCTTGCCCAGGCCTCTCCCTGAGTGGATTTGAACACCTGCCTGCACCTGAACATCACTTGATGGATGAGGTTTGCAGATGTTCTCAGATGCAGGCACAACTTGCTATGATTAAAAATTAGCATAAGTGTCTTCTCCCAAGAAGGTTCCCGTGTAGTTTGTGTTTACCCCTCACTAATGGGCCCTCTGGGAGGAGAGAAAGCCTTTTACACGTGTAGTTTTCTCCACACAGGACT
>396322 NS=54 contig=overlapped:101
CTGTGATAGAGAAACTGATCAGGGAGAGCTGAGTAGAGGAGAAAACCACCCATCTTCAATCACCCTATTTATATCAAAATTGAATTGGTAAGGAGAAGCCATCTGAATAAAAAAAGGGTGCCGTTGTCCCGACCTTACGCCCTTCACAAAAATTAAACCCGTATGTACTGAAGACATACGACT
>396323 NS=27 contig=overlapped:113
TGGTGTTTCTGGAATGAGTCAGCAGAACTAACAAGGCTGCCTAATAATGGGAATATACACAAGCAAAGAAGATTGTCAGCCTCAACTTACCCAAAAGACTTTCCTGGGAACACTATGTGAAACCAGAATGATGGCATACTCAACAGAACATGAGGTGAAAGACATGAGACT
>396324 NS=67 contig=overlapped:93
CCATGTAAAGGTAGGAGAGGCTTGACTCTATGCAGTTGTTGTCTGATTTTCATGCAAAGGTCACACACACACACGTATATATGCACAAACAATGAAACAATGAAAAACAAGATTTGGTGTGGTATCACATGCCTTTATTTTATTTTGTATATGGTGTTTTGTCTGCATATATGCTTATGTACCACATGACT
>396325 NS=113 contig=separate
TGATGCAAGTCTTTCCCTCTGTAAGCCTCGATCGGGCAGTGGGTATTTTTAGCAAAATAACTACATGAATAAGACACTCCCATTTAAGTTCTACAAAATGTGTTACACTGCAGGCTTTGAAATGCACTTCACAAGTTTTCNNNNNNNNNNCTGACTGGCTTTAGGAATTCATACTTAAATAGGAGAAAGGCAAGTGTGTTCACTCCTCCAATTCTTTTTCTTAAACCAGCGAGAGTGAGAGCCTAGAGCTGTCACCAACCCTTGTGAGAAAGTGCTGTGTTGACCCACAGGACT
>396326 NS=112 contig=overlapped:118
GGATGTTATAGTGACATTTTGCTGAGTTTCCCTCCTCTCAGATGACTTCAGCTTGTGTCAGGTTGACACAAACTATCCAGCACATACTGATTCCCTAACGATCATGGTCATTAATTCTTTGTGTGTTTTCTCATGTGTGTTTGCCTGTGTGCTCATGCATATGACT
>396327 NS=116 contig=overlapped:19
TGGTGACAAAATCCCTGACAAAAGCAGTTTAAGAAAAGAGAAGGTTTATTTTGGCTCATCCTCTGAGGGCACAGTCTGTCTATCATGGCTGGAAGACCTTTAGGCAGCTGGCCTCATTGGATCCACAGCCAGGAAGCAGAAGTGAATGCTGCTGCTCAGTGCCCCCTTTCCCTTTCCTCAGTTTATTCAGATCATTTGCTATCACCACATTTAGGGTATGTATTTCTGCCTCAGTTAACCTAATCTAGAAATTACTCACAGGACT
>396328 NS=49 contig=overlapped:76
ACATGAGGTTGCGATGGTGGATCACAAAGCAGTGACCCAGGCCTGAAACAAGAATCATTGTCCTGGCCAGGATCCAATGGCCAGTATGAAGCAGATAATTAAGACAACTCTTTGGCAAATTCAAGCCCCAAACCCAGCAGGGTTACAGACTATTCTGTAGCAGTGGGTTTTCCCACATGCAATCACAATAATTATGCACCATAAGACT
>396329 NS=107 contig=overlapped:81
AGGTGATACTGTTAATGTGCCAACAGCACCAAAGGTAGGTTTCACCCTGAGCCCCAAAGCGGCCAGATGCAGTAAAAACTTTGGTCACCCCTTTGATTTTGTGAACCTTCTGGAGGCATAATACATGATACCCACTGAAGTCTCTAGTACATGGAGGAGATCATTAGAGTCATAGGCCTGAAGTAACCCACAACCACAGGACT
>396330 NS=57 contig=overlapped:71
TTATGATCCAATCACCTTGCAATAGCATCACCAGCACAGAAGCCTGTGCAGGACTCTTCAGACCTCAAGACTGTTTCCTAGCAGTAAGAAACAATGTTGTGCTCCAACAAAGGAGCAGCACACAATATCACAATGAACCTGGTTGAGATGAGGAACGAGACAAATGTAATGGTCTTTGAGAGCAAGACGGGCAAATGGTCAAATCACAAGACT
>396331 NS=111 contig=overlapped:101
ATATGTTTCCAGCACCTGGGAGGCAGATCTAGGCTGATTTCTATGAGTTACATGCCAGCCTGGTCTACATAATAAGTTCCAGACCAGGGTTACAAGCTAAAACCCAGAAACAAAAAGAAATTAAGTAAACGGATGGTATTTACATATTAAGTGCTTGGATCCTTGACTTGTTAACATTGGACT
>396332 NS=32 contig=overlapped:86
AGATGCAACTCCAGTACGCATCATAGCACAGCACAGACTAGACTTTAACTGCTCTCCCTGAATCTTTCGCATCCTCTTGTAGCAGCCTTCTTAGCAGATGAATTTATTATTTTTGTGTGTCTGGATGAAAGTCTGAAAATTAGGAGCTTCTATTTTTTTTTCTAGGATAAAAATAGGTTTGGAAAATTTCATAAGACT
>396333 NS=28 contig=overlapped:103
TGGTGTTCTCCTCAGTGAAATGGGATGGTGATCCTGGTTGTGGAATAGAAAAGATAAAAGTAAATTGTATGTCAGTGGTATGCTTTATGGGATCTATGAATTGTGAACCAAAGGATATTATCTCTTATAGGCATGAGGATCTAACTTTCTGTTTTCACGTTTGTAGCTCTGCCACCAGACT
>396334 NS=38 contig=overlapped:54
TGATGCTTTGGAAACAGTTGAGTTTTCTGTAATATCCACATATTTACAAGCATCTTGTAGAGACCCTTTCTTCTGGAGATCCCCTGAGAACCTATGTTTTCCTTCATGTTCTCATCCCTGCCTGATGGCTGACTTCCATCATCCTTCATTCATTTCATTCTGCTTTTCTTTTTATTTTCCTTTCTTGTTCTCTGCATGGTCCACTGGTAACATACAGATTTCATCTGACT
>396335 NS=110 contig=overlapped:99
CGGTGGTGATTAGTCCGCTCTCCAACAACTGAAGATACCTTCAGGGCAAACAACCCAAACTGCTTCCTCCCTGTTTAAGTCTCGTAAGAGTCACCGAACATAAACTATCTGTTGCCCCAGTAGATGGAAGAGTTTGCCTTGCAAAAATCACTGTGAAGATCCTGGGTCACACAGGTCACTGGACT
>396336 NS=22 contig=overlapped:79
CCATGATGTCAATGCCAAACAAAAGCCACACTCAATCAGAAGCCTTGGTAAAGATCAGATGGTAGAATGGCGCATAATGTCTATTGATCCTATAAAGCAATTCTGCCTTAGGAACCATTGGGCTCATTTGATACTTAGAAAGCAGGAACCACATGAGCCTAACTATTTTTCTCCTTAGTGTTTCCAGTGAGGGGAACACTAGACT
>396337 NS=69 contig=separate
GTGTGTGCACTTGTAAGGGCACAAGAAACACTATCCAAATGAGGAATTAGAGTGCCATATCCTGCCAGTCTTGCCCTCGAGGGCCTTGCTGGTTGGCCTTCTCTCTCACCCTTGGTCACCCTGACTGTCCGGCGCCCGCCNNNNNNNNNNTTCCTGCATTGTTTCTGTATCTCAAAGGCATGCCTTTTTTTTTTTTTCCCCAAATAGGTAGCTACAGTTTATTCTTACTACCAAGAAAAGGGGACAATTTCAATGTCAACTTCCCAGTGAACAGCTGGAGGGGGACACAGGACT
>396338 NS=45 contig=overlapped:109
ACATGATAAAAGTCCCCTCTCCTCCCTCTTTTCCCATTGCCTTCTAGTCCCTTATCTGACTGCTGCATTCATGTCAGACAAGCCCACTGATCTTCTATATGGTCTGGTGAACAGCGTGCTCTGAAAGTCAGACAGATCTTAAAACTGTAGTGTACTTTAACGGTACCATTAGACT
>396339 NS=51 contig=overlapped:106
TCGTGTCAGAGTGTCCACTTGTAAACAGCCTCGCTGTGAGTGTGGTAACACATCCACAGAGCCTTCCCTTGCCAGCTCGGAAGCAGAGCTCAGAGACTGGAATATCGCCTACACGGCCAGCTGACCCTTGGATCCTCCATTTGTCAGATCTGTAGCATTTAAACGGGGCCATGAGACT
>396340 NS=44 contig=overlapped:100
CTGTGAGATGCCAGAACTAACATCAGATCCATTATCTATGTTGTCACAAAGCAGAAGGGCCCTTGATTCCCTGTAAACCAAAAACAAAATTAAAGGAGAAGTGAAATGCTCTGCTTGGTTATTCTAGAATCATTGGCTGGACCACAGCGGTCCCTCAGACATGTTGGCTGTTTTCCATGAGACT
>396341 NS=54 contig=overlapped:47
ATATGTCAGTAGTTCTGTGCAGAAACTGGAGCTGTGGCTTACCATTCAGAGAGTGTGGAGCAGTAGAATGGTCTGCAAGGACAACTCAGGGGCCTGAACTAGATGTCTTGTGAGCATTCTTGTCTCTTGATGCAGAGATGCCTTCTCGATGGATTGGTCCTCAGCAGCCACACAGCCACTTGTGATCACTTTCTTAAGAATGTCCTACACAAGTACACCTCAGAATATCATGTGACT
>396342 NS=47 contig=overlapped:75
AAATGACCAGGGATGTGAAAACTCCCTGGTAATCCCAGCTTCAGATAGGGTATTGTGAGCAAGGTGGCTAGCCAGGCTCCATTCATATTGGAGAGCTTATGGTTTCGTTGAGATATGCTGCCTGAAAGAAGAAGATGTATGAGCCATTGAGAAAAATTCCTGACATAAACCTTACGCTTGCACATGCACTTGCTAACCCTCATGAGACT
>396343 NS=40 contig=separate
ATATGAGAAAAATGACTTGTGCAGTCTACCACAGAACACTTCTTGCAAAAATAGATGGAATAACCCCTATGGACTGTGTTGTATATTATATAAAGGTTGTTTTCATACAATGCTTCGTTTTAAATGGAAATGAATAAAATNNNNNNNNNNTCATTGTATCAGTGGGCTTCACCCACTTTTGTAAAGACCTCTTACTCATGAGCTGGGTAAGGGAGATGCAACACCATCCACGGAGCGAGCACGAGTTTTGTTATGGGTACACGTACTTGCAAACACAGCATGACTCACATGACT
>396344 NS=81 contig=separate
CCATGACAGCCACTTCTCCCAAGTCTGTATCCCTCTCTGAGTATCTGAGGAGCGTTGGAGTATGCATCTAGACTTCAGTTTTACAGAAAGCTGCTTGTTCTCAGTCAGTAACAAACTGATACGCTGTAGCTTTGAAAAGCTTTGTCACCAATATATGAGTGTACACACCTCTTAGCCAAGGGTGTGGATCCAAGCTTTAAAACCCTTTGAAGAGCTCATAGGATAAGTAGATAATAGCAGTAAGGCAACAAACCCGCAGCAAACGACTTTGGAGGAAGGCTTTCCCATTCGACT
>396345 NS=43 contig=overlapped:17
CCATGGTCGGCTTATGATCATTTATATTCTATCACACACGAAGAAATTTCCACAACAAAAAAAATGTCATAATAAAAGACAATCATACCATTGTTTTATTCCACATACAGAATATCCACACTAAAAAGTTCTATAGACAGAACACTCACACTAGAAAGTGCTATAGACAGAATTCATGTTATTTCCTGCTAGAAGCTCAGTCATTGGAGGAACATATGAACTGTGAACTGTTCTATGAGTTTCACCAAGCCTGTGGATCATAAGACT
>396346 NS=37 contig=overlapped:41
ATATGGGTATGCTATTTCAGAGACACTACATCATTCAAGCCTAACTTAATGTTTGTCAGCTTGACCACATCATTTACTTGAGGCAAAGACCACAGTGAGGGCCATGTCATTACACAAGGTCTAACTACATGTTTATTTTAAGAGTCATATTGGATGGAGAAAAGAAGCTAAAAGATTGCTGCTGGTGATGACAGACCAGACATCACATCTTGCTCTTGATAGCAAATTGGCAGGCATAGGACT
>396347 NS=12 contig=overlapped:116
ATATGGCAGCTCACAACCATCTGTAACTCCAGCCTCAAGGGATCCAGCACTCTCTTCTGACCTCATTTGTACACACATGGTGCACAGACACACACACAGGCAAAATATTCATACACACAAAATAACAATAAAAGGAAAACTTAAAGGCTTTTGCAGGGCCATTCGACT
>396348 NS=102 contig=overlapped:93
AAATGGTCAGGGTGAAGAGAAAACAAATAAATCTAAACAATTGCTTCTGATCCAGGAAATACAGAGATCTGAAAACTTGAAGTTGGATCCAAGTGTGGAAAACACCGACAATATCAATGTCCTATCTTCCGCATTTTGATCTCAAAATGTTATTAGAAGACTGTCTTTGTTCTTCTGTAGTGCACAGGACT
>396349 NS=61 contig=overlapped:67
CAGTGGTAGAACTTTGGCCTCTTCCAAAGGCCAGCTTCCTAAGCTCAAAGACATCTACACAGTTAGACCTGTTTTGCCCAAACTCTTTTGCATTTGGGACAAGAGGAAGGCACTTGTGGGAAGAGGTGGGAAAGGCATTGGAGAGTCTGCACGTGGATTTTCAACTTTCATACAAGTTTTGAACTTCTCAGGAGAGGAAATGTATGCACATTTGACT
>396350 NS=42 contig=overlapped:118
GAGTGGGCTACAGAGAAGTAACAGCATTATCAAACTTAGCATCCAGGCGGGAGCCTCTCCGCCTCTGTGTAAATCTGCTTGCAGCCTGAATCCCAGGAGACAGAGGCATGGATCAGGTGGGCCAAACCAGCTTAGATATCAAACAGGCAACTAGCTGCACAAGACT
>396351 NS=66 contig=overlapped:110
AGATGTGATAGATATATCTGTGTCCCCTCCCTTCCCTCTTATATGGTAGTGAGACACAATTGAGTCAATTTTATGAGTTTCATGTTTTTTGTTTTTTTGTATTTTTGGATCAGGAGTTAGGAAGGTGGCCTAACCACAAGTCGCATTCCCTCCCCACTCTGTTCCCACAGGACT
>396352 NS=102 contig=overlapped:84
AGATGTTCTTGACTGCTTATTCAGTTAATGATCCCTCATAAACTTTATTGTGAGGTGTGCCAATCCTCTCTCTGTACACCTCACAATATAAGTGAGGAAAAGGTCAATCTATGTGCCTTTGGTCTCCCTATCCTGCTTTTTCCAACATCTTGACCAGCAAGTCAAATTATTGCTCACTGCTCCAGAAAGTCCATATGACT
>396353 NS=71 contig=overlapped:68
CAATGGGGCATAAAAAGAGGCTACTTGCTGTCTGAACATAGGACCCAAAGCTGGGAGAAAGGGGTGCTCAGCATCTCACATCACAAACAGGTCTCTCAGATGACTCTCTCCACAGCGCTTACTAAGGAGAGGCAAAACTGTTCCTGCTGCCTTCCCACCCTTCCTTTAGTTACCTCACATGGCAGTAAGGTAAGGCGACTCATCAAGCACAGGACT
>396354 NS=69 contig=overlapped:72
GGGTGGCCGGAGGTTTGTCTTTGTATTGAACATCAGGAGTGAAGGATCCAGCCCTGCAGAGCCCAGGAGCCAGCAGGAGGCCAGGCTGGTTGACTTACTAAAGCCAGAGGGGATATCATAGCCAGGGTGAGGTGGCAGATTTCCCCGCTTTGTTTATGGCATTTATCCACTCCTTCCCATGAGTGGAGCCTGATGCCGAGGACCATGCGACT
>396355 NS=126 contig=separate
ATATGTTTAATCTTTACTCTGAACATGGCAGGGGACGGATGACAGATTTAAAAACAAGAGTAGCCTGATCAGATATGTTTCACTTATTTATTTTTTTAGAAGGCTTATTCTAAATAAGGAAGAGAGCAGTGGAGGGAGGGNNNNNNNNNNGAAGGCATTCATTCAACAAATATTTTGTGGCATCTTCCTTGTGCCTGGCATGCATTTGGCAGGCAGGGTGTCTGCCAGGCGGAGCTTGCAGCTTAGTTGGGAGATGAGAGGAAGACTTGGGAATGAAGAGGAGGGCATTGGACT
>396356 NS=71 contig=overlapped:78
AAGTGTGCTTTGAATTATAAAAAATTTAAAACATAACCAAGATGTCTACCACAGAGAAGATAATCTCCACAATCACACGTAAAACCCAAAAGAGGTTGGTGTGGTATGGCATGCCTGTAATGTTAAGGCAGGAACATTGCCTGGCCAAAGCCAGCCAGGTCTACATGGAGAGACTCAATCTCACAATACCAGACAAGCATGGGACT
>396357 NS=19 contig=overlapped:73
ACATGACTGCCCTGCCATGAGCTTAACAGGCTGACATCATTGGTCTGGACACGTTAAAGTGGATAGGGAAAGTCCACAAGGCCTCACTTATTCTCAAGAACTACAGGTAACAAAAAATGTTGACAGTAGGAGAAATACTCCTATGTTGGGAAAAGAATACCAATTGATTATCCAATACAAAATGGTCAACCACAAAAACATGCATGCGACT
>396358 NS=34 contig=overlapped:126
ATATGGGTGGAGATGATGGTTATCACAGCTGAATTACAGGCTTCAGCTCTTCCTTCAGGACCCTGTAAAATGTTTTTATAAGTACTGGAAGTAATAATTTTATGAAGTGCCTGCAACTTAACCATATAAACTTGCTTGGAAAATGCTCTCATTTGACT
>396359 NS=29 contig=overlapped:107
TGGTGCACACTTTTAATCCCAGCACTGGGGATGCAAAGCTGCAAAAGAAAAGAATAAAAAAAGAAAGAATCTGAACACAGTGGGTTTTGTTTTGTTTTAAGAAATTTATGTATGTATTTTTTAGTTGTTTGAGACAGGGTTTTGTGTAGACCAAGCTGCCCTCAAACTCATAGGACT
>396360 NS=111 contig=overlapped:14
GTGTGTGGGTTTATTTCTGGGTCTTCTATTTGGTTCCATTGATCCACCATTCTGTTTCTATGCCAGATCCTCACACATTAGTAGTGCGAGACTTCAAGACCCCACTCTCAACAAAGGACAGGTCAACAAAGCAGAAGTTAAGCAAAGAAACAATGACTCTAACAGAGGTCATGAATCAAATGGACTTAACAGGTCTACAGAACCAAACACAAAAGAATTCACCTTCTTCTCAGCACCTCATGGAACCTTATCCAAAATAGAACATATGACT
>396361 NS=19 contig=overlapped:70
CTATGGGGGCAAGAGAGGCCAGTAGCTGGTAATTAGAGAGTCAAGCTGCCCCATCCCCACCATCCTTGCTTATTTACAGAAAAATGATTGAAACAACATATTCAACAGTATTTTACCCCTTTTAATGCCCAAGGGAAAATGGGACCCTCTTCTGTCTCACTTGAATCCCACTTCTCCACATGCTTGCCAACACTAACTTATAGTCATTCATGTGACT
>396362 NS=84 contig=separate
TAGTGTTTGCAAGGGTGTCTCATTGCCTAGTCCACTGATTCGAATGCTTATCTTCAGAAACAGCCTCAGAGACACATTCATAAGTAACACCTCCTAGCTCTGTGGCTATCCTTCAGAAGTCAAGCTGACACACGGAAGTTATTCACCATATAGCACATGGCTGATCCCAGCACACGGAAGGCTAAAGGACAATTACAAGTTTGAAGACAGTCCTGGGCTGCATGGTAATACTTTCTACAGAATAAATAAATAAACGAACCATGATACCACTCAAAATCTTAGCTGCATTTGACT
>396363 NS=85 contig=overlapped:99
GAATGCAATTTTAGAAAAATAAGTCTAATGCTGATACCAAGGATCTAATTAGATATTGCTTCAGTCCTCTGCTTAATAAAGAATAAAGCAAATTAAGAAAGGAATGCACTGGTCCTGTTCCTGTTTCCTGATACAAATCAATCTGCTTCCAGCCAATAAATCCTCTTGGCATCTTTCATCAGACT
>396364 NS=23 contig=overlapped:67
TGATGGGTGCCATTCTCAAGACAATTAGCAAAGCTCTCCTGGGACCCCTGAGTTCATTCTCAGAGATGGCTGGTCTAAGAAAAATGAAGCATGGCCCCTCTGCTTTAGCTGACTTCCGCATCACCTTACTCTACCCTCCTAACATGTTGTAACCCAGGTGTAAACTAAGCTAAACACGTTTTTCATAGGTACACAGCCTCAGATATTCCATCAGACT
>396365 NS=93 contig=separate
GCATGAATATGCAAAGGATGGAAGATGAGCTAACATACTGATTGCCCAAGATGAAAGCCCTGACTGTCCCTCAATAACAATCATGCCTCAAATTGGTATGTTTTCCTTCTGAATTTACTATTAACGATAAATCATTGAAAGACTTANNNNNNNNNNTGCCTGAACTCATTTGTGCTTAATGTTGCAAGGAACAGAGATGGAGCCGGGATGTTTTTGTAAAGAAAATGATCCAGTGTTTAATGCTTTTCAAATCTCATGCTATTAACAGTATATCTTTTGCTAAATAGCTTACATTTGACT
>396366 NS=92 contig=overlapped:107
CCATGGTGACTGGGATGGTGAAGGGCAAACAGCACCTGACAAGGTAGGTGAGCAGAGGTAAACAGGTTGGGGTTGTCAGGAAACTTGAAAACATTCGTTTTGTTTAGGATATTGGGTTGAATGCTGTTTGAAGGCCCAAAGTAATGATGAGAAACACATCTTCCCGAACATAAGACT
>396367 NS=19 contig=overlapped:131
ATATGAGAGGTCCTCCTCCTCCTCTACCTGACCCTAGCTGATCAGGTCTCATTAAGGCTGGCTGTATCATTTTCCTCTATGGCCTGGCAAGGCTGCACCCCCTCCCCCCAGGGGTGAGGTGATCTGAGAGCCTGCCACTGAGTTCATGTGACT
>396368 NS=61 contig=overlapped:62
AAATGGGGCAGTAAGTACCCTTCCCCCATGCATGACCAACTCCTCAGTGTGGGTTTCACAAAGGATCACGCCAGCTAGATTTTGTTTTCCTAAGTCTAGTCCCCAAATGACACCCCACTTTTGCGTTCGAGATGTGAGCTGCATAAGGGAGTCATTAAGAACTGGGCTTTGTGGGGCGGCTTTGATTTGACACTTTTGAAATATGATCCGGGTCACGGGACT
>396369 NS=129 contig=overlapped:99
TAATGTTCTCCCCAGTGAGTTCACTGCGACGTCCTCTCCAGTACCATAACCTTAATTTTTTCCTCAATGGGGTTCCAGTAGGTCCTCGCCAGCAGGGTCACTGTAACATCATACCTAGTGGGGTCACTCTAACGTCCTCCCTGGTGGGGTTTCCGTGATGCCATCCCAAGTGTGGTCACAGGACT
>396370 NS=57 contig=overlapped:71
GGGTGCTTTGTCCAAAAGACTCCCAAGACACCCCTTAGGATAGAGTTCATTTATGCAGCTTGGAGAGAGATATTTGCTCAGACCCTGTAAAGATATAGAACTCTAGGTATAGAACTCTGGGTTCTGGGGATCTGGAACTTGTGAGCTCCCTCAGAAGGAGGATAACACACTTCATGTGGCTACCTGAACACTTGGAACTTGATCCACACGACT
>396371 NS=94 contig=overlapped:68
CTATGAGTTTTGCATTAGAAATTTCAAGAGATTGCTATTTCAGCAATATACAGGGTTCTTCACCAATGAAGAACAAAGCATGTCCTTGATATTCTAATCACTAAACGGGTGAATCATCTTGAAGCTATTAAAGTTTTGGTTTCATCAAGTGTACTGAGGCATAGTACACTTGGTGGCTTTCAAATCCCTGCCTTGATTCTCACTGGCACAGTCATGGGACT
>396372 NS=91 contig=overlapped:70
GAATGTGTTCCGTGGAGTCCTGGTTTAGAGCAGGCAGTGGTACCCAGAATCTGCATTTTATCCATCTCTGATACAGATGGTTGACATGGAGCACACTTAGAAAACCTCAAATCCTTTAGTTCAAACAGCAGGTCTACCACTTAATGTTTTTGGAACTGTGGTGCACTTACTTAACCTCTGTAGACCTCATTTCATCCATCTACATCACAGGACT
>396373 NS=72 contig=separate
CTGTGAGTCAGGGAATGCTTTATGAAGGGTTTAGAATTAAAGCGGCCTTGGAGCGCCCACGGGAGGAAGCGGAAAGGAGAGCCGGGCAGCCGGGCCAAGCCTCTTCGGGAGGCCGGACCTTTGAGGCGGTGATTACTCAGNNNNNNNNNNAAAAGAGGCTGGGACGTATCAGAAGAGGCCAGACAAGAAGAGAGGCCGGCTTAGGCTCCGGTTTTCTCTGACGAGGGCCGCTGCCAACCTTACCCTCCTCTGGCTGCTGGAGAAGGTCGACTTGATTTTTCTGGACACTGGACT
>396374 NS=130 contig=overlapped:25
ATATGGGCAGACCAATCCTCAAAGTGGGTGGTTTCACTCTGAATCTGCCTACTGAGTTATAGAAGAAGAGTGAAAGCAAGCTGAAAAAAGTTAGCATGCATGTATTTCTCTCTGCTCTCGATGGTGGGCGCATGGCCAGCTGCTTCAGGATGCAATCTTGACTTCCCTGATGTGATGGACTGTGACATGGAACTGTGAGCTAAAACAAATCCTTTTTCCTTTCTTAAGTTGTTTTTGAGCAAGTATATTACATAGGACT
>396375 NS=76 contig=separate
AAATGCAGGAAGAAAAGATTCAACAATGGCTAAACTGAAGTGATCCACCAACAAAGAGATAATCAATTGCAAGCCCCTCTCTGTCACCAGAAAGCGTGGCATTTACAGGTTCTTGTCACAAACTGGTTAAAACAAACTGCNNNNNNNNNNAGGGCCATCCTGGGCATCCACAGTGTAACTTCCCCAGACATTTCCCATTCATTGTAAAAGAACATCTTTGCATGAATTTTATGATTGTAAAAGTAATACATGCTCACTACAGAAAACTTGGGAAAGTGAAGAAAGCACAAGACT
>396376 NS=110 contig=overlapped:5
ATATGTGGCCTTCTAGAGCCAGCTTTCTTCCGTTCAGCATACTCTCTAGGGTCATGGAGTCATAGCATGTGTCACTGCACTATCCCTTCCTGTGGTTAACAATACCCCATCATTACAGGTGCTGACACCTTTCCCCTTATCCATTCAACAGCCTGAAGGCAGAGAGGGACATTTGCTATTATGATTAGAGCTGGTACAATCAACCAAGTTTTTTATGGGAGCCTTCACTCCTCTGTAATTGAGCAGCGGGACGGCTGATCCCCAAGGTGACATTGGACT
>396377 NS=56 contig=overlapped:15
CAGTGGCAGTGTAGCTTTAAAACAAGCTTAGGGCTTTTATGAACTCACCTCTGTAGAACTAGGCAGGTTCTACTGCTGTGAAGCACTTGGGCAATGCCACTAAATAATCCCAGTCTCAAATTTAAAGTTTGGGTGATGGCTAAAGACATGCAAGCTAATAGTTACTTTGATTTTGTTTTAAAGTTGTTTTCATGCATCTTTTAGGTATTTTATCTAAATTTTATTCAGTAAAGATCAATCTGTTATTTATATGAAGTAGGCACATGACT
>396378 NS=113 contig=overlapped:54
AGGTGATGTCTTGGTCGGCTGGGCAGCACACCCACAGCCACCCTTTTCCCTCTAGGACCTGCCAAATCCTTTGTATGATGCTTCGAAAGTTCAGCTTCCCCGCAGTGGCGCTGCACTCCATGATGAAGCAGGTGACTCTCTGGTCTCAAGCCTGTGGGTAGAGTGCTTACCCAGCATGTGTGAGAGCCAGGGCCATCCCTAACACCATGAACTGGGGGCTACATGGGACT
>396379 NS=17 contig=overlapped:61
GGATGGCCTCCTTCTGAATGGGATAAGGCAGAGTCCTCTGAAATCTTGGGACCCAACTCTACATCGCCTGACAGCTTGCTGAAGTGCAGACCCGCAGGCCTACACCAATCCCGCTCAACCAGAAACCACACTTTAGCATGTGGTGGTAGGGAAAGCCCCATGCACTTCCAAAACACTCTTGAGGAAAGCCAGTGTGCAGACAGACACAGGTCTGCACTTGACT
>396380 NS=47 contig=separate
AAATGTTAAATGCTAAGGGAAGAACTTGTAGAAGAAAATAGAGAAACTAGGGTTCTCTGAGTTTGGAATCCTGCCCAGGATGTTTCTACATGTAAGCTCCTGTTGCAAAAGCTTTGTGCTGTTGCTGCCCCCAGAGTTCTGCAGAGACCACCAGGGAGTGACTAGGGATAAAAGGGACCTAATTTGTGGCTGTTTTTCATTGAGTCCTGGGAAAGACCTACCATATGAGCTCCCATTGCTCAGCCATCTGTTCCTCCCCTTTATGTATAGTGACCCTTCACTTAGCATGTGACT
>396381 NS=62 contig=overlapped:83
ACATGTTGTCCACAACCAACAGCTGTCCTACTGTACTTAAGGCCTGGTGAACAGAAGAGAAATCATACCTGGTCCTAGAGACCTACCCAACAACCCGGGCTAGTGATGGCCTGAACTTTAGAAAGGAATCCACCACTGCCCCTTTACTAGACCAGCATAAGCCCCATGTCATTCTAAATCTTATCCTTATACCCACAGGACT
>396382 NS=41 contig=overlapped:79
AAGTGTAGTGGGCTCCATAATGATAGCCTCAGCAGCAGGGTGTCAGTCTCTGTAAAGTTGGACAAAGCTTGAGGCGTTAGAAGTGAGGGTAGCAGGTGTATGTTAGCACAATTAGAAAAGATTACCGAGTGCTATCTTAGACACTGTCAGCCCCTTTGCATATGGAGGGGTCCCTGAAACTGCCAGTTGTTTATGGCACAAGACT
>396383 NS=91 contig=overlapped:89
ATATGATATATGGTTAGTGACCTTGTTGTTTGAAACACTGCATATAATGCTTGGAATGTCTCTCAAATATCGCCCCAGCTTGGTGTCAGTCATTAGTTTAGAATAACAGCGTCTTTATTCCTGCAGTAACTCAAGACCCCTGAAATAGTGTTTCTCATTTCTTGGCTTTGGCCTGGGTGTTTTGCACATCAGACT
>396384 NS=40 contig=overlapped:64
CTGTGTGAGTCATGGAATCTGGGTTGAGCAAAAGGTGCCTGAGGATGCTGGAGGGTCTGAGAGAAATGTAAAAGTGAATAGGTTCAAAGTCCAAAGGAGACTCAAAGACTTGCTGCAACGGGGAGCATGCTAGACTAGTAAGCTGGAATGGCAGAGCTCATGCTCAGAGAGAACAGCATCCGCAGTCAAGGTCCTAGACGGAACACTGTTCTGCATGGGACT
>396385 NS=109 contig=overlapped:85
ATATGGAGTATAGACTGCCACATTTTTCCACCTGTCAAACCTTCCTGTACAACACTAGGAAACTGGGGCTCAGGGAGATCAAATGGTTATCTGATCCTGGTCAGTCCCAGGAAACAATGCTGCAGAGTGCAGTGCTGGGCTTCGGCCCTATGTATGTCTGGCTTCCCCAGCCTGTTCCTCCCTTCTCTGACACACGACT
>396386 NS=17 contig=overlapped:63
TCATGAAATTTGAACTTAAATGGTCAATAGTAATATCATCAGGATTCTGCTAGAACATTTTAAAGGCTGGGTGTTGGGATATTGTCAGATAATATAAGCAACAATTAATGAACCTGGGATCTTATCAGTGGTTGCTTAATGATGGCTATAGCAAGTACTGGAGAGCACTTTGTATTTAACTATACACAGTGCAGTATAGAAAAGAAAAAATACATTAGACT
>396387 NS=92 contig=overlapped:103
CTGTGTCTCTCACCACTCACTGGCACTTTCTCTACCCCGAGACTCCTTACATGTGTAGCTAAGGCTGAGGCTGTCTCTGTGTGTGAAGTCTGGATGTGGCTTGTGTCCTCTGAAGTGATATGTTGACATTTAATCCCCACTGTGAGGACTTAGAGGAGTGAGGAGATGAGGCCATCAGACT
>396388 NS=42 contig=overlapped:104
AAATGTTAAGTTATTTTCCCAAGACTCTGCCACTACCAGGAGTTAGATTATTTTTGTTTGCTTTGGTCTTTCAAGATAGGGTTTTTCTGTGAAATCCTGGCTGTCCTGAAACTCACTCTGTAGATTAGGCTGGCCTTGAACTCAGAGATTCCCCTGCCCCTGACTCCCGAGCACTGGACT
>396389 NS=44 contig=overlapped:77
CTATGTCAGAGGACGGCTCTACCTCTAAGATATGTTTCTCTTCTGTTGTTCCTCACTGTGTATCTGTCACTTCTAAATGATTGCGATAATCTCTGCTTTACAGATGTAGTTATCAATAGTGAACTGGAAACAATGCTGGCCCAGATGATGTACTCGGTTTTGGAAATGCTGAATTTGTAGTTGGAAGTTTCTAAGAGACATCCGACT
>396390 NS=61 contig=separate
AGATGGAGCCACCCACTCCTGGGGTGGATCTTCCCACACCAAATAGCCTAGCTAAGATAATCCTCTACAAGCATGGGAGGGGTATCCTAACCGAGATGCTGCTCGGTGATGTATCTCCCAGGTGACTCCAGATCCTGTCANNNNNNNNNNCTGCCAATGCAACAACCTAGATGTGCTTGAGTTTGAATATTCCTCCCAGCATTTACTTCTCCCTCCTTCTGTTGTTTCCCCTTTCCTTTAGGTCCTTTTTCATTATCTTTTGTTTTATTTTTGTATGTGTGTGCTCACATGACT
>396391 NS=79 contig=overlapped:108
AAATGGGCAGTATGTGTGAAGAAGAGCCACATTCACTGATGTAGGCATTAAAGCAGTATCTGAGCCAACTTACTAAGGGTTGGCATAAAAGAAATGATAGGTCACTCCCTCTCCGTCTTTTTCGCTCTCCTGTCTCTCACTCTTACATACAAATACAGTACTACACCCACATGACT
>396392 NS=18 contig=overlapped:125
TAATGGTTCTGAGTTTTTCACATCTTGTTTTGTTTGTGTGGGTGTTTTGCCTGCATCTAAGTCTGTGTGCTACATACGTGTCTAGCCCACAGAGACCAGAAGAGGACATCAGGTCCCCTGGAACTGGACTTACAGATGGTTGTGAGCTGCCATGTGACT
>396393 NS=5
CAGTGCTCTGCCCCTGTAAGTTCACACCAGACCCTGTGGTTTTATTCACATTCGTACTTTACATTTCTGACAAGTAATTGGATGACATTAATTAAAAGCCTTAAAAGTGTTCATTCTCTTGGTCCAGAAACTCACAACTT
>396394 NS=75 contig=separate
ACGTGCATCATTTCAGGGGCAAGTGTCGCACTTATTAAAGTTCCTGCAGTTAAGTCTAAGTTAAGATCCCAAGTACCCATGTAAAAGCCAGGTGTGGGGGCACATGGCTATAAACCTAGCAAGGGGGATGGGGCAGAAACAAGCANNNNNGTTAGTCAGTGTTGCCAACTGATGAGCTCTGGGTTCAGGAAGACTCTGTTTTGTTGTTGTTGTTTTTTCAAAGTGGGTAGTGATGGAGGAAGGTGCATCTGAGGTTGAACTCTGGCCTCCATATACATATACAAACATGCGACT
>396395 NS=55 contig=separate
ATATGCGGTCAACACACCATTGTATATAAAGTATGAGTAAATAATTTTCAAATACAATTACTCAACATAAGAGTAACAAGGAAAAAGGAAAACCTAACTGCACAACAACTGGGAGGATTAGTGGGGGCTGGGGATTTAGCTGTATTTGTGGGGGGGGGGTTGGGTTGGGAGTGAAGGGGAGACAGCAAAAAACAAGAACATGAGCAAAGGAAACTAAAATGGAACCACTGCATGAGACT
>396396 NS=104 contig=separate
CTGTGTGGGGGATATGCATGCAATCCAGCTATGAGGACTTAGGGACGCTTGATGTTGATTCCTGAGTGGCTGAAGTGATCCAGTCTTGGTCATGGGGGAGGGGGAGGATGGGGGAGGGAGGCTGCACCCTCAGAACCAAANNNNNNNNNNACCAGGTGGAACCAAAATCTGGTTACCCCTGGATTCCTCAAACCTGCTGGAGACAGAATACCAAACTTCAGACCCAGTGAAACCTATCTACAGAGAGTATAGTCAGAACTACAGACCCAAAGTAACCATTAGAACCATAGGACT
>396397 NS=8 contig=overlapped:62
AGATGTTGGACTTTCCAACTTGCAGAACTGTAAAAAAATAAACTTCTTTTCTTTCTAAATTTCATAGCCTATGATATTATATTACAGAAGCACAAAAGAAACCAGCAGACCCTTCAACAGAGAACAAGTGACTACCCCATGGCCAACCTGTGATATAAGTAGAGCTGAAGAAAACACAAAATTTCTATGGTTAACAGTTCCTTTTCCTGCAGTCATAGGACT
>396398 NS=81 contig=overlapped:63
CTGTGAACACTTCCTTATTTACGCCTCACTTTTGAGGCTGAATGACAGGAAATGGGATAAAATTAATTGCCGTTTCTCAGACCTCTGAAACAATAAATTTCAGTCATCATAAATTTGGAGGTGAGTTAAATACTGAAAACAATTTATTGCTAATTTTTCCCTTAATTGCATTCCCAAGAAGGAGGGTTTTGTGCTTCCTGGTGGAATCATTACATCAGACT
>396399 NS=27 contig=overlapped:72
TTATGGAGATGGCCTAGTTAGAGCAGCAGAGGGCGCTACAAGGTCAAAAACAAAGCCACCCAGTTCAAGGGACATTGGAAGAAAGACAACCTCTCTCTTTGTTTTATTAATTAAATTTGTTCTTTGACAATTTCATACCTGTCTGTAATGCATTCTGTTTTCCTCCTCCAGCCACCCACTTTTTGCCTTACTGGTCCCTTCACCATGGGACT
>396400 NS=45 contig=separate
AGGTGTTTCTGGCTTCTGGCTATTACAAATAAAGCTGCTACAAACATAGTTGAGCAAATGTCCTTGTTGTGTACTTGAGCATCTTTTGGATATATGCCTAGGAGTGGTATGGCTGGATCTTGAGGAAGCACTATTTCTAANNNNNNNNNNTAATAGTCTGAGAAAGTACCAGATAGCTTTCCAGAGTGGTTGTACCAGTTTATATTCCTACCAGCAGTGGAGTAGGGTTTCCCTTTCTCCACAACCTCTCCAGCATGTGTTGTCACTTTAGTTTTTGATCTTAGCCATTCGACT
>396401 NS=71 contig=overlapped:59
TAATGGACTGCCAAAGCCCCTGTACTTGAAGAGACAGGGTTGAAAGAAAGGCGGGGGAGGGGAAGGACAATCACAGGAGAAGGCTGGCTGGGCGTCTGAGTCATTTCCACCTGCCGCAGGCGTCTAGACAAGCACCGTCACACATTGTACTGCACAGCGTCCTCATCACTGGCAGTTATGCAGCAAGGGCACTCCCTGTATTCCCAAGGGCACCTGCACACGACT
>396402 NS=13 contig=overlapped:65
GGATGATGTTTGGGTAGGTTGGGGAGGGAGGGATTCTTAACACTGAGAAAGCAAAAGCAAAGGGAAATTTAGAAAATTTTGTTCACTAACTTGATTTCTTAGCTCCCACTATAGTATATTTGCCCAGAAGTGAGACAGTACAAGAGGAGTAGGCAATCTCATGTCCTCTAATTCCAGGTAAGAATCAGGTCTTGCCCTTAGATTTCTGAACATTTGACT
>396403 NS=43 contig=overlapped:60
TCATGGATTCATGCAATGACTTCTCCCAGGCACCTCACAGTGGGTCACCTCACTTACCAGATAGATGGCTGAAACAGTGCTGAATACATAGGGGAAGTATAGATGACCCTGAAAATTTGTATCTTTCTTCTTTTAAGGAAAAGATGATAAAATCACAAGGAGTTCTAGCTTTGGATGGAGCGTACCTCACTGAAACAAAGCAGCATCAAGTTCTGCATGGGACT
>396404 NS=99 contig=overlapped:112
GGATGGTAAAATTTTCCTAGCCCATTCCTTCCCCAGGCTCTTTCCACATATTGGAAATAATCCTGCACTACATTTGACTGTTTTCTGACCATCCAGGTCCCTCCATTTGACTTGTGTTTGTGATATATCATGTAGTGTCTGCAACTATCTGTCATTGCTCTCTCATATGACT
>396405 NS=54 contig=overlapped:93
CAATGGTGAAGTCTTTTTCTGACAGTTTCTTTATGGAAATTGCATGGGCCAGCCTGACTGTCTTGGGATGTTTCTGCTTCTTATCTGAACTCAGATCTCAGATCTCAAGATTCTGGGCTAGAGAAATAATCCATGGGTTAATAGCTTTTGTGGTTCTGCAGACACCTTGGTTCTGTTCCTACCACGTGACT
>396406 NS=22 contig=overlapped:16
ACATGTGTCAATATTATAAGAAATGTAAGAATTATTTATGAATGTCCAGTCTTCATAGTAGTCAAAAATCATGGCACAACTAAAGTGTCCATTAGTTGGTAGCAATCTATTGTCCTGTGACTCCAAGAACTGTCTTTGACATGGAAAGACAGATGAGAGTGAAGTCAGTACGGTGGATGTACAGATTCTCCCCCCAAATAGACTAATCACATACAGATTACACATCGAGATAATTTCCATGGCAGAGAGAGCTTATTACAACACGAGACT
>396407 NS=87 contig=overlapped:100
CAATGGAGACAAAAGGATGGGAGCTGTGACATGAGTTTGAGGTTACATCCTGGGTTTCCATTAGATGATGAAATTACAGAGCACGCACAAATGATGAGGCCATATTTAGAAACCACAGTGGCTTTGTTGACTTCCCTCTAGAAAGAGAATCCTTCACCATGATCCTTTTAACATTCATCTGACT
>396408 NS=115 contig=overlapped:37
GCATGTCATAGAGGCAATGATTCCTAAGAACTATGAAGCCAACAGGAACTGGTTCCCTGAGCTAAAAAACAAAACTCCACATGACAAACGTGACTACAGAGAAGAGGCTGAGAGTCCGTGAGCACGTGGATCATCATCAGTGGTTCACACTGGTCAAGCCTGCAGGGGAAGGGTAGGTGGTAAAGCTTCCCAAATGCTAGAGTGGGGCTTCATTAAGGGGTCTGTGAACAGGCCTCCTCACACGACT
>396409 NS=89 contig=overlapped:118
TGGTGGAAGGTCACTATTTTGGACTGACCAGTTTGTAGCAGCTTTCATGTATCCCTTCCTCCTCTGGCAGTGTGCAGAGTACTTCTGGTACCATGGACACTAAGCAGGGGTAAAGGCTCTAGTTAGCACCAGCCTAGCTTCTCTGTGTTCAGTGAGACATGCGACT
>396410 NS=72 contig=overlapped:72
TGATGGAGACCATGATGAGACAAACGGGGTTTTGCCATCATTTTCACTATCTATAATACAAGTTGAAGGCACCCCTCCTTTCCACTTCTGTTCAGAGTCACAGGGATTCTTGGGCAACTCTGAATCAACTTGTACTTACAGACTGGGTGTTCTGGGTACCTGAAGATGAAGGTGACAAGTTCCGTACTGCATACAGGGACTGCCACAGGACT
>396411 NS=39 contig=overlapped:90
ACGTGGATGCCAGAGGGTTTCGTGGGACTCGGTTCTGTTCTTCTATCATGTACGTTCTATGGATTAGACATAAATCACCAGGCTTGGGAGCAGCTGCCTTTGCCTGCTGAACCATTTCATCAATCCAACTGTCCCCTCTTTATGGATATTTTCTAAAGGTAAAGAAATAGCCACCAAAAATAAAAGCGCCATCTGACT
>396412 NS=61 contig=overlapped:31
TAATGCACATTTACAATGCCAGTACTCTAGAGGCTGAGGCAGACGGATACTCAGTTCAAGATCAGCCTGGACTGCATAGCAGGATCTTGTCTCCAAAAGAGAAAAAGTGCATGACAGGTCACTGAAGAGAGAAAAGGACAAATGGTAGTATCTCGATGGTGTAATTTGATTTGATAGTCTGATTTCCTTTCTCTTTTTGAATATGCATGGTGAGCATATATGTATATATGTTGGTGTTGTGTACACATTAGACT
>396413 NS=9 contig=overlapped:78
CTATGTAACTCACTTAGACACTGAACTGCCATGGGCTACATCTGCGCAGGGGTTCTAGGTTATCTCCATGCCTGGTACCTGGTTGGATTATGAGTCTCTGGGAAGTTCCCTGTGTTCAAATTTTTAAAGTATGTTCACTTTATTTGTTCTAACTCTCCATAGATAATTTCCAGTAGCTTTTGAATTTCCATTAGATCACAGGACT
>396414 NS=108 contig=overlapped:23
ATGTGACAGACCTTACCTTGATCCCTGGGGGGGTAGGATTATGAAAGCATTTAGAACTCAGAACTGGAGAAGAGACTGAATGCTCAGAGCTTAAATGGCTCTTCTTGAAAACTTAGAAGGCAAGAATATTGAGAGAAATTCAGATAATGGAGATCTAAGCTTGTAAAGTTTTGGATGGAAGAAAAGACTCTATTGGGGCTGTTTGTGTGGTACAGGGATAAGAATTGGCTGTGAATAACAAGCGACCAATACCATGGGACT
>396415 NS=95 contig=overlapped:123
CTGTGTCCCTTCTCTTTCGACACCACATTTGAAACCAGGACAGCTGAAGCCAAGTATCCAGGTGACCTAGCATGTGTGTCTCAGTTCCTTGTCTTACATGAGTATTGACACCATTCTGCCCTGCTTCTCAGTTTCCTCCGTACACGTAGGAACATGGGACT
>396416 NS=79 contig=overlapped:63
ATGTGCAGGGCCGGGGATGGAGCCCCACTGGTAGAGGCCTTGTCTAGCACACACACCAACCAGGCATGGTGGCACGCGCCACTCTGGAGGAAGAGGCAGGAAGATCATAGGTTATGGTCATCCTCAGCCAGCGTGAGTTTAGTTGGCGATAGAAAGAGCCTTCTGTGTCCGTTCCAGATCTGAGTCTTAGGCTGTGGAGGACTCAGGTCATTCACACGACT
>396417 NS=53 contig=overlapped:41
ATATGTATTTGAAATGTGCATGTGTGACGTTTTAGAGTTAGTCAGAAAAGTCTCTTCGAGAATGTCACTTGTAGCTTTAGGGAGCACGAAGTGGCCAGTGAAAGCAGAAGGGAATAAACGGCGGGAGAGAAGCAGAATGTGAGGTAGACACGTTTACCTAGATCAGCAATACCTCCCACGCTTTTCTTGCTGTCACTTCACACTCTGCAACAAAAACTTCTACCTCTCTACATACACACGACT
>396418 NS=18 contig=overlapped:78
GGATGTTTTCTATATGGGGCCTGGAGAGATGACTCAGTGGCTAAGAACACTCTTACGGTTCTTCCAAAGGTCCTGAGTTTAGTTCCCAGCTCACAACTGTCTGATGCTGTCTTCTGGTGTGCAGATGGACATATAGACAAAGTATCCATATACATATATACACACATAAATCTCTTCTAAAAATGTTTTATGTAGCCCACCAGACT
>396419 NS=108 contig=overlapped:83
GGATGAATAGTAGAGGAAGGGATGGTTCACACTGTGTGTTCACAATACTGAAAAACTCAGCCAAAGGCTGGCTGAGGAAACGGTTATTCTGCAGAGGAGTAACCTGGCATCCTGCAAAGCCCTAAATGTCTGCATATACATAAACACACACATACATATACACTCAGACATGTGCACAAATATACACATGCACACACGACT
>396420 NS=132 contig=overlapped:89
TGATGTTCTTTTGTCTGGGTTTGGTTGTCACAGCTGAAAGGGGAGTGCTACCTGTGTCAGGGGAGTGAAAGTCCTGAATGATTCCAAACGTCTGACAACGTGTGGCGATGTTTTCACCCCATGTAGAATTACACGGTTCAGCACGAGAAGATCACAAGTTCGAGATATTCCTCCCAAATATCAGAGCACGTGACT
>396421 NS=40 contig=separate
TGATGGACTGTATTCTAAATTTCTCCCTTCCTTCGGTTGCTTCTATCACTAGAAAAGTAACTCACTCAAGATCAATAGGAAAGATGCCTTGAGAGTGGTTCAGGATGTGGCAAGGCTCCAAGGCTCCAAGGCTGCACTCANNNNNNNNNNAAGATCTTCTAAGTTGTCCTGTTCAAAATGGGCAACAAAAGGGTTTCCCAGGTTCATCATACAGCAAGCTAGAGGCAATTGCAGTGCTCAAAGGGAAATTCATCTGTTGCCTGAGCCAGCAGCAGCAATTGGCACCATCTGACT
>396422 NS=74 contig=overlapped:89
CAGTGAACATGTTCCTACCCACAGAGCATGGGGCTCATTATTAGTATTTCTGGAAGCAGAAAGGGCACAAGCCAGACGCGGGGTGGTGCTATGAAGCATAAAGTTGCCCCATCCCATGATTTACTTCCTCCAAAGAGGCTGCACCCTCTACCAATTTCATAGCCTCCTAAACAGCAGGAGTTCAAACACGAGACT
>396423 NS=51 contig=overlapped:114
ACATGCACAAACAGGATTATTTGAAATAGGATAAAAGTACAAATGAAAAAAGAACAACAAAAAACTTTCTCCTGGGAGGCGTGCTCTTTTCTGAACGGGGTGGAGGGCTGCAGCTGGGAAGCATTGAATGAGAGAACTGAAGCCCTCTCCTGAACCCTTAACATTCGACT
>396424 NS=95 contig=overlapped:65
ATATGTTCCACGTGTTTTCATTGAGTGTTTGGTACTTTTGAAAGTGAGTTAGCTCACTGCAAAACTCTCTATGACTGTGAAGAGATTCCTGGATATCATCGAAGACATTAAGAACAAAAAAACACAAAAACCGAACTGAAGTACAGAAGCCAGTGCAGCTCAGGCATGCACAAGGCACTGAATTAGATTCTCATCATCTCATACACTGGGCACGGGACT
>396425 NS=37 contig=overlapped:52
AAGTGAAATATACACTGTAGAGAAAGGCAGTAGATACACATCATTGGGTCATAGCATAGCAGAGGCTAAGGAAATGGTTTCAGGTTAACAGCATGAGCACTCTTTAAGGTGTGCTCTGGGAAGAAGCAGGAAGGGGCAAAAGCTCACTTGATCTTAATTTTCTGTATGACTACACATCATGGAAGAGGGGCTTCTTCCCTCTGTCCAAAAGACTGAACATATACATATGACT
>396426 NS=77 contig=overlapped:92
CTGTGGTGGAGAGGGTAGGCTAAACGGTGGAAGTTGGAGTTTTGCCGATCTGCCATTGGACTGCATGTGTAAGAAAGACTTCATCCTCTTGCCTGAACCTGTGGGTGAAAAGGATGTAGCATCTATGCCAGACACTTTGGGAAGACACAGGATAGGGTGGAGATTAAGAGGTAAAAAAAAATACATGCGACT
>396427 NS=122 contig=overlapped:88
TGGTGGCTTCTTCGTGAGACATGAAACTACACACTGGCTGTTCTGAGACAGAAGTGTGATGGTTAGAGTTCCAACAGCTGTCTTGACCAATGAGTTTATGGATCACACAAGAGGTGACGAACGGATGACCAGAAGGTACCTCGAACCCTTGACCATCATAGAACAACTGTACCGACCCGGATCTGTGCACATGACT
>396428 NS=5 contig=overlapped:49
TGATGCTAACCCTTCAGTCACTTGAAACCATTCCATGGACTCGTCATAAACTGCAGATGTCCTTTGCTTTCATTCCAGCCGGTTATCTCAATCCATTCCAATCAGGCATTTATTATTCTTTCCTGCTGTTTGGATTTCTTAATCTTCTCAAACGTCACATAAGTAGCAGAGAAGATTCTGCTGGGTTTTTTGTGTGGTTAGCGTTGCTAAGGAAACCATTCCCTTTCACTAGACN
>396429 NS=83 contig=overlapped:115
AAATGTTAGAGAAAGAAATTCACCAGGAGGGAAAAATTGGCCCACTAATCCTAGGGAAGTATAAAGGAAGCAGGCTGAAGACTACATGACAGACACCTTGGGGCACAATGGAGGCCAGTGGACTTTGGTTCTGTACATTTCTTTTACAATGAAATTTTTACATAGGACT
>396430 NS=33 contig=overlapped:4
ACATGAAAACAACCTGCCCATCTTGAACATATAAACTTTTCACATGCCAATTATACAAGAATAAGGCTGGAGTTTTGTGTTTTTTTTTTTTAAGTGAAAATAAAAACTTTCCAGAGACAAGAAAGAGAGCGAATTCCAGGGATGTTTATAACCACGCCAGCTAGTGTTCCCTGTGTCTGCACTCCACCCACGTAGAAACTGCTGCCTGATTACCTCCAACACTTGCCAGTGCATGTTCTGGGGTGTTGGACACAACCACAGCCTTGTGATTTCACAGGACT
>396431 NS=83 contig=overlapped:8
CTATGCTCATGAAGAAGATAACAGGAAACAAATAAAATATGTAAAGACCTAGAGAAAGATAAATTCAAACAGATTATGGCCGTCCATAAAGAAATAGAAGAAGATAAAAACAGATTATGGTCATCTGTAAAGAAATATAGGAAGTTGCAGCCAAACAGTTTGTAGCCTTTAGAGAGGAAATGCTTAAATCACTGGAAAAATAAAAGAAACAGAGGATTGTTCAAACAAACTGGTGAAGGAATTGAAGGAAAAACAGGAAAATACAGTCACAGGACT
>396432 NS=120 contig=overlapped:78
AGGTGTGGGCGAGCATACGCAGAGGCACCCTCTGGAGGCCAGAGGACAACCTTCTGCATCCATCTTAGTTTATCCTCCACCTTGTTTGAGTCAGGGTCTCATTGGTGTTTATTGCTGTGTTCTTCAGGCTAGCTGCCGCTGAGTTACAGGGACTTCTCCTGTCTCTGCCTTCCATCTCGCTGTAGGAGTGCTGGGATCATAGGACT
>396433 NS=57 contig=overlapped:102
TCGTGCCTCCTGAGCCTTAGGCTAGAGCCAGCATCCCACACTTCAATCATTTCTGCCCACCACCAGTTTGGCTCAGTTTCCTTAAGTCATCTTCAAGCAGACGTTTACTACTTTGGTCTTTTGTACTACATCAGACACCTCAGGATCTCCAAGTGTGCCTCTCCCCTGATAGCCATTAGACT
>396434 NS=69 contig=separate
CCATGCTCTTGGATAATGTCCTAGGTTCCAGGGTAGGTTGGCAGGGAACGTTCCCTCCCCACCCCTGCTCCCTGGCATAAGTCATTTATCAAGGCAAAGTTTATTCTTTCCCAGGAAGAACAGAGCCACGGGCTGGAGGGATGGATCAGCAGCCAGTACTGTTCTTGCAAAAGACGCAAATTTGGTTCCCGGCATCCTTGTTGGGAAGCTCATGATTGCCGTGTAGCTCTAGCTCCAGGGGGATCGGGCTCCTTTGGCCTGCTCAGGCACCTGCACTCATGCACACACACGACT
>396435 NS=89 contig=overlapped:23
AAATGCGAGGAAAAGGTTAGGTGACTCTGGTACATCCAAGCAATTGAAGAATATGCGGTTGTTATGAGACTTACCATGTGATTTGAAAGTGGAAAGTTGAAAGGGACAGAAAGCAGGGAGATGAGGGAGAGGGCAGAGGAGGAGAGCTGACGAAGCCTAGGCACGTATGAAATGCTACAAGGAAACCTATAATTTAAAAAATAAAATCTTACCGCGCAAGTGGAGAAAAAAAGGCCTCAGCCACACATGACACATTTGACT
>396436 NS=17 contig=overlapped:107
TTGTGCCATTATAGTACTAGCATATGACCTAGAAAGCTCACCAATGCAGATCAAAGGGTTTTGGTTGTTTTGTCTGTTTAACTTTTCCTGTGGTTGCATGCAGAGTGCTTTGCAGTTCCATGAGCAGTAGTTTGTAGAGGTGAAGGCTCTAGTTAGACACTAGTTTGACATCTGACT
>396437 NS=112 contig=overlapped:103
ACATGCCTGTGAACCCATGTGGAAGCCAGAATAAGACAGCAGACTCATTCTCAGCCTGATCATTCTCTGCCTTATTCTTGGAGACATGGTCTTGATAGACCTGGAGTCAGGCTGGCAGCTGGCAGCCCCCAGTGGTCCTCCTGCCTCCGTCTTCCCCAGTGCCGGGGTTACAAGAACACACAGGACT
>396438 NS=85 contig=separate
AGATGAGATGCTAGCAGACAGAAGAACCAGATAGGTCTTCTGGACCTGTTTTTGTTTAAATTTAATTTTCTGTGGCTGGGGCAGGGGGCACTATTTTGAGAAGCGAGTTTGACTAAATGACAGCAAGTGGAATTGCATCTNNNNNNNNNNTGTACCCATGATGAAAGTTATTCAGAAATTCCATGGCTAATGCCTGTGATGTAAGATGGCTACTATTCTTGGACCTCATTGTTTGCAACCATCTGTGTCTTGGGCACAAACATAGACCACATAGGAACAGGTGAGCACACGACT
>396439 NS=37 contig=overlapped:78
ATATGGAACCATTTACTGCAGCAGGGGAACCTACTGGTCTCTACATCAAAAGAAAGAAAGACAACTGCCCCTCTACCCCACCAGCAACTACCCACTGTCAATAGTGGAGCCTACAGATAATCCACCCATGTATGTTGAAATTTTGGCTGGTTTGACCTCATGGGAGTCTTCTGTGGTAACTGCACCTGCTGTAGGTTCATGAGACT
>396440 NS=31 contig=overlapped:13
ACATGCGCACCAAATTAGTAATTTAATTTTTTTTTTCTTTTCAAAAAGCATTTGTACAAGTAAGAATGACAACAGTGGAGAAATAACACTGGTTTAACTGAGTTTTATCATCACTCAGAAACTTTGGAACTTTAAGTAAGGATCTAAAATAAATTCTTTGGGGCTGCCAACGTAGCTCACCAGGCAAAGCAATCACTTTGCATATGCAATGCCCTGGGTTCGGTCCCTAGCAATTCAAAATGAGCTGCTCCATTTCCTGAGACATCAGACT
>396441 NS=52 contig=overlapped:58
GAATGCACCTGTTGAAGAGCATTAGTGGTTAGGAGTGTAAGAAAGGCAAAGCCGAGAGAGGAAACGGCCATAAACAGTGAACAAAGCTAAACCTGAGCTTTCAAGCAAGGTCTGAAAAGTTGCTGTTGGTCCTCTGTGTAAAACAATGCAGGGTGGCGTCCTGCATTGGGATATGAGCCCGGGTCCAGGGAAGGCAAGCATGCTTGCCACTCAGGTTCACTCGACT
>396442 NS=43 contig=overlapped:114
ACATGGCTTTGACTCTGAGAAGAGAGAAGTAATGGTCCAGAATGGAAGAGAATTGGCAGCGATGTCACAAATAAAAACTCTATTGAGAATGCTGTCCCCAATGATGAATAGAGTGTACAGTTTCTTCCTTTATACACAGTTTTATTTTCTTTGGTTTCAGTCACCTGACT
>396443 NS=40 contig=overlapped:103
AAATGGGAACACAGTACCTAATTATCCTTTAGATGCAGAGAGGGGAGAGCTAGCAGGGAGCCATGTCAAAGGCCATAATATCAAATGTGCCTAGGGGCATCTATGTCTAAAGACACTTTCCAGATGAAGTCAGACAGAGAGTAGGAGGCTCTGTTGGGGAAAAGGAGTCCTGCACCTGACT
>396444 NS=22 contig=overlapped:54
CAGTGCCTTAAAGATGGGACCAGTGATGGTGTCACACAGATACCAGCGTGTTTCCAAACAGAATTAGTAAATTGAATGGAGAGCATGATATCTGTGTGTTATAGATTACATGGTTCTCTGTAAGCTCCAAATTGGTACATTTTGGTTATTTTACACATCATTTCCTCCCTTCAGGACCATTAAGTCCACTGAACTACAAATTTCTAGGAATCTGCAGCTTTCACCTGACT
>396445 NS=50 contig=overlapped:45
CTGTGACGTAATACCAGGCACTTGGAGGCAGGAACTGACACAGAGGGCTTGGAGGAGCACTACTTACTGGATTTCTCTTCACCGTTGCTCAGCCTCTTCTCATGCCATCCAGAACTACCTGCCCAGGGGTGGTGCCACTCACACGGGGCTGGGCCTTCCCTGCCAATCATTAATCAGATAAGCATCCTGCAGACACTTTCTCAACCGAGGCTCCTTCTTCCTAGATGACCCATGCGACT
>396446 NS=83 contig=overlapped:115
CCATGAAAAATCACGGGTATTTCAGGGAAGAGTGATATCTGAGAATGGAAGAACAGCCATTCTGGGTTTTCAGGTTGGGATTCAACTCTTTTCCTTTCTGGCATCTCATATTGTCTAAAAGAACTGTGCTGATCAGAGACAAAGAAGGAGCAGGGTCATAGCATTCGACT
>396447 NS=70 contig=separate
GGATGATGACCCGTCCTGTCACTGCCCTTGAGGCAGAGGAAGGACCCTGTATTTCACACCTAGGGATGTTTGTTGAGCAACCAGGTGTGAAGGAAATCTGCTCTGCAGCCCACAGATGGACCTCCTTCTCCGGGGGGCTTNNNNNNNNNNAGCAGGAAGGTAAGATTACACACGCCTTGTTCGCACATACGCCGTTAGGGTGAGCAGCTGAGTCTCTTCTTGGGTCTCTCTCTTTCTGGTCCAGAGGAGTCTCTTTCTACTTTTATGAACCGGGCTGGATGGCTTCACTTGACT
>396448 NS=92 contig=overlapped:10
TCATGACTGGTGTATCCTGAGAGGGGGAAGCAGGAGGAGGAAGGCTGGGGGTGAAAGAGAACTCAAACAGCTGAGAGCAATGTGATAAACAGGTATCTCTTAAGGAAACAGGCTTCAGCAAGGCAGCTTGTTTAATTGGGGGCGGGGGTTTACAAAGGCTACTTACACCTTTAGGGAGTGAGTAAAGGCTTTCAGGGTGACTGTACATCATTGGATGGAGCCAGGATGCTGGGGGATGCCTCATTAGACT
>396449 NS=84 contig=overlapped:73
AGGTGTGGTGCCTGTAACCCTAGCACTGGGGAAGTAGGGGTGAAAGGAGGCCTCCTGGAGCTTGATGGCCAACCAGTCTAGCTAAATTAGAGCAGCTCTAGAGTAGGGCAGTGCAGGTTTGGGATATGAGGTAGATAAAGAGAGGTGAACACCCCAGCCTTGACTTTTAGCATGTACACATACCACCCCCCACACGTGTAAACACACGACT
>396450 NS=9 contig=overlapped:68
AAATGGTAGACAGGAGCTGCAGATCTGTTGGGTGAAAGAGTAAGATGACAAAACAACATACGTTGGATAGAAGTGATGTCTGGAGGCTGTCTCAAGTCCCCAAGAGATCAAATCCGTGTGGCACAATGAGGCTGGAACCTCGCTCGGCAGTGTCTCTTTTTAAATGCTTAATTTTTACTGATTTATATAATAGCAACCACAGCCAGCCATCCGACT
>396451 NS=62 contig=separate
GCATGCCAAAGAACAACAAACAGACAAATGATTATCAGTTTAGATAACAGCAAATAAACCAGCCCAAGGCTGATTCCAGGCTGTCAGAGTCCTTGCACCCACAGCCTGTCCTTATCGGCTCCCCAAACAAAACTTGACACTATGCCCTTTAAAGCAACTGGACCTGCCCCTCAGCTCAAAACCAGCTCAGGAAATGAATGATAGGGGCCTGCTCAAGATGGAGTCAAAGCTGCCTCACAGCAGAACAGCCTTCACTCTTCTCCACATCGTAGGCAAGCATGTGGCCACACGACT
>396452 NS=65 contig=overlapped:57
TGATGCTACTTTAAAAGGAAGCACCAAGGGCCCCAAGGCGGGGTCTCAGGCCTGTTGGAAGCTGTCATTCTGCTTCCAGGGATCTGAGCTCATGACCTACAGCTATGTGCGGACGGTACCTGTGACAACAGAAGACAGATCAAACTATGTGGCCTCATTATGTTCCTGCCCGTGTTCCTCTTCAGGCCTGCCCAAGCTGTGATGGCTGCTATAGTAACCACACGACT
>396453 NS=12 contig=overlapped:85
AGATGGTTTCAGGTGTTATTTAGTGTGTTTATGGTGTCATGGATCGTCTTGATTTGGGCTGGCTGTGGTTGTGGTAGTGGCCGAGGCTCGACACACTTGTTCCTTTTGTGTGTGCATGCACACTTACTGGTCTTTGTGTGTGTTACACACTTGTTGGTCTTTGCGTGTGTGTGTGTGTGTGTGTGTGTGTGCACGTGACT
>396454 NS=116 contig=overlapped:98
GGATGCCCCAGTGACCCTGTCCCCAGATGACTTGTGTGAATGAAAGACAAAATCTGTCCTGAAAACTAGAGCTGATCTAGGAAGCTCTAAATTTAGACTGGCTCCTCCTTCCAGGGAGGAGGGAATTTGTTTGTAAATCAGTTTTTGAACGCTAAAGCAAACATTTTCCCACAGAAACACCAGACT
>396455 NS=53 contig=overlapped:72
ATATGAAAGCGTCCTGTGCCTGTAGCCCCAGGGTTGGATGGCTGGGATCAGCCTGATCCGGGGGCTATCTACTCAGTGTAGCCAATGCAAGTTCAGTGAGATACCCTACCTCAAAAAACTAAAGGGGGTCATGATAGCAGATGCCCAGTATCAACTACCTCTGGGCCCTTGGTGTAAAACACACAGGAGAACACCCCCTCACACACACGACT
>396456 NS=62 contig=overlapped:76
TAATGATGAGCGCTGCCACTTACAGACAGAGCAAGAGGATCTGGATGCCCCAGGACTCTGACTTCTCCCCTCTGAGGATTAGTTTAACAGGTAAGCCTCTGATGGAAGCCTCTCCCTCACAGTCCTCAGATGTGAGAATGGGCTGCTTTAAAGCCACCTTTTAAATTACAACGCTTTCATAACATCCTAACCTCCCTCACACTTGACT
>396457 NS=76 contig=separate
CTGTGGGAGGAGGTTGTCTCTCCGTACGCCTCCCTTCCCTGCATCCCTGCACTCCTCAACTTAGGCTTTGCATGTTCACTGCACTGTTGGGAACAGTTGCGAGAACCAAATCCATCACAGCTTACAAGAGGGAAAATTGANNNNNNNNNNAAGGGATCATTTGAGACCCTCCCACAGAAATCTTCAGCTCATACCCACAGGCTCAGCCTTCAGTTCTTCCAAATAGTTCCTTTATTTGAATCTCCTCTAGCTACTCCCATACTCCTACACATAACAAGCAAAGAGCATGTGACT
>396458 NS=14 contig=overlapped:122
GGGTGTTTGTTGCTGTCCTGAGTTCTGAGGAGCCTGAAGGCTCTTTTTCAGGTTAGAGCTCAGCATGGTTTTTAATAAGGGTCAAGGTAGAGAGATGATTCGGTGGTTAAGAGCACTAGCTGCTCTTACAGAGGATCCAGGTTTAGTTCCTAGCATCCGACT
>396459 NS=100 contig=overlapped:83
TAATGTGCAACCAACATTAATAAATAAGCGCATATTTATCCGGACATTCACTGTTTGATTGTGGCCAATTTTCTGGGGTTTAAATTAACTCCACAAGTACCTCTAAATAGCTGAGTAAGTGTTGTTGCAAAGATAAAGAACAAGGAGTAGATCTGAGAATATTGTCCTAAGTAGCAAGTGCATTAGAGCAAACACATGAGACT
>396460 NS=70 contig=overlapped:84
CCATGTGGCAGGTCCAATTGTATGTTATCTCTTGTCAGTGTCTACATTGTTTCTTGGCTGGTTACCATCAATGTAGTGCTAATTTCTACCTCTTGTGCATAGACATTAACCAGGTGATGTTCCCCAAATAGACATCATTTCTGCCAACTTCTTCTGGCTCTCAGTCAATAGCTATCTGACAGCTACTCTCTCATGTGACT
>396461 NS=124 contig=overlapped:79
AGATGGCTGGTGGGATGAGGCCCCAAGCACAGTCAATTCTAGAAGCGAGGAAGAATGTATTGGAGAGGGCCTGACCCAGTCACTGGACTATATGATCAAATGCATAAAGGTTAAAAACTGAAGCACACAGTTCAGGTCTGTGATGGAGTTTATCATGAAGAGACTTTCTCTGTGTTCTGTGCTGTTTATTCAGTTACACTGGACT
>396462 NS=90 contig=overlapped:18
CAATGATGTGAAACATTAACACAGCATGCAGTGGATTTTGTGACAGCCGTTTAAAAGTTGATTCGGGGGCACTGGGCTGTAGGCCAGTGAGCAAAGCACTTTGCTATCTCTGTGTGTTTAGGTTAGGAGCGATTTTTCTCTATGTTTCAAGCTGTTTTGTATGTCCATGCTTTTTGTTTTGTTTGTTTGTTTCTTCTTTGTTTTGTTTATACCCCCTTTTATTTCTTGTTTTAAATTTATTTTGTATGTGTGTGTGCACATGCGACT
>396463 NS=62 contig=overlapped:93
GGGTGCTAGGAATCAGACACAGCTCCCCCGGCATGTCCTTAGCCGCCTGACAAAGTTTTATAGGAGGTACAACCACTCTCGCTTTCATCTGGAATGGATCATATGGGACATTTTCCATTATTAATCCCTTGTGTTTATTTTTAAAATCATTGACACCTCTTAGCATCTTTCCCTGTGTATTCCATTTGACT
>396464 NS=112 contig=overlapped:64
AGATGTGAGGTAGCTTGTGTTGCCAAAACAGGACATAGATTAGTGGTTTAATATGCATAAAAACAGTAGCAGTAAATGGTCTCCTTGCTGCTACCAAATGCATCATTAGGAAGCAGCTGTCCTCTCCCCCTCTGGCCCTCCTCACTCTCCTTCTTAGGCTCACCAGTGCCTTCTGTGATATCTGTCTTCCGACAGCACCTAGAGGCACACGCACATGACT
>396465 NS=3 contig=separate
ACATGGAAACCAAACAACTTGCTACTCAATGACAGCTGGGTCAGGGAAGAAACAAAAGAAATTAAAGACTTCCTAGAAGCCAATGAAAATGAAGGCACAACATACCCAAACTGATGGGACACAATGAAAGTGCTAAGAGGNNNNNNNNNNTCACCTGAAAGCCCTAGAAAAAAAGGAAGCAGACACACCCAAGAGGAGTAGACGGCTGGAAATAATCAAACTTAGGGTGAAGAGCTTAAGTGAGCTTAGGTGACTCTATTTTGAGATGAGAAGCCATCTTGTGCACACGAC
>396466 NS=28 contig=overlapped:133
GTGTGAATCCAGTGCTCAATGTGTGTGCTCGGAACCACCCTGGGAGCACCTGGAAGAGAAAGTAGCAAGTACTCAGGCACTAAACCATCTCTTCACCTCCAGAAAAAACAACTTCTTGCTTCCAACTCAGGAGGTGCAAATCCATGAGACT
>396467 NS=77 contig=overlapped:90
ATATGTACTACACTTAACACACACACATATACACTAGGGCTAGAGAGATTGGCTCAGCAAGTAAGAGCAATTACTGCTCTTCCAGAAGACTCAGGCTTTATTCTCAGCACCATATGACATGGCACAACCATCTATAACTTTAGTTTCAGGGGATTCAAGGCCCTCTTCTGGCTCTTAGGGCACCACACATGTGACT
>396468 NS=61 contig=overlapped:120
TAATGACCAAGATACTCATTCAAAGGTGGCCATTACTGTCTCTGAGAAAATGCAGTCTGAGTGGAAGGGAAGGAGCTTTGTAGAACACAAAGATCAGAAAATTCCAGATGCCAGCATGGGGCACGGCTCTCCCTTGTTATCTCACCCACTTTGTACATGAGACT
>396469 NS=83 contig=overlapped:101
CTGTGTCAAACTCTAAATCATATATCAGGAGTGACTGAATGACATCCCCACCATGAAATTATCTGTGAAGGATGGGCTAGAGCTGTACTGCCCAGTTTCAACTATGCAGCCTGGAAAGGAAGTCTTTCCCACACTGCCCTTGGAAGGCAGAAAACGGACATACTTCTGTACGCCCATTTGACT
>396470 NS=65 contig=overlapped:47
AGATGGATAGGGACAGGTCAGCCTAGGACAAGAGAACCAGCCCTCTTTGAAATCCTCGACATTCCATGTCCCCTCACCTCTTCCACACTGCCCTGCATTCCGTAGGAGTCGCCAGGTGGGAAGTGTGCCAGCACTTGGGAGCCATCCAGCCCCTCCCAGAAAAAGGTGTGGTGCTGCCGGCAGAGACAAGAGAGGCCAGAGTCAAGCCTGGGGCAATGTGGGCCATCCACACGACT
>396471 NS=47 contig=overlapped:73
CCATGACACTCATTCCTCTCAACATACTAGTCTTAGAGACTGTAATATCTGTCCTAGATGTTAGCGGTTGATGAAAAGAATATAAGAGCCAAGCTGGAGGAAGGAATTTGTATAGTGTTATCCGTTGACTAAAACAGCCACTATCCTCATCAGAACAGCTGTGACTGCTTGCAAGCATCAACTGTGACTGAGCCTTTTGGCTCATTAGACT
>396472 NS=96 contig=overlapped:86
GCATGTTTTTGTAGCGGCCAGAGACAACCTTAGCTGTCCTTCTCCCTCAAGTGCTGTCCACCTTGTATCTTTGAGTCCATTTCTCACTGACCTGCAGCTCTCTAATTCGACTAGGCTGGGTGGTTGGTGAGCTCCTGCCTGTCTCTACCTCCCTAATCCTGGGATTTATAAGCATGTATCACCATGCCTCATACGACT
>396473 NS=51 contig=separate
CCATGCTAGGAGCCTTGTGCGGGTGAGGGAGGGCTGCTTCCTGAGGCGCCCACCTGCAGCATCCTGTGTTCCAAGGTAGCCAGTTCCAGGTACTGGTTGTCCTCTCTGGAGACTCGGTCCAAGCGGTCCCTCACCTCCTTCAGCTTAGCCCCTCTCCGACAAGGCTGCGGGCCACCATGAACACTTTCTCCGCCTGCAAGGAGAACGTCAGAGGCGTTAGCTTCCTCTGCCCATCCCCTCTCAGGCTCGGCTCCACAGCTAACAAGGCAGCAGCTAGGAAGGGGTCACCGGACT
>396474 NS=120 contig=overlapped:17
CTATGTTTACATACAAGTTAATTCGTGGTACTGTGCAAATTAAGAAGCTTGTAAAAACACAATGAAAGCTTTCAGATTAGTCTGAGAGGTAGCTATTACTCATTGAATTAAGGAGCCAATCACAGAACAATTCAGGAACATCTTTTATATCTTCCTCATGATCCGAGGAGACAAGCCCCACATTGCATGGAATGCCCATACGTGCAACATGGGAGCCTGTTCATTCGCAGGTAAGTGTGGCTTCACAAAGCCAACTGTCACGTGACT
>396475 NS=82 contig=separate
GAATGCATGCATGCATGCACTCATGCAATAAGCAGTATATGGTGCTTTCCTCGAGCAATTTGTAGCAGATTAGCACATGTGTATCTGTAAATAAAAGTATGAGAAAGATACAAGTTTTTCAAGTTCCAGAGTGTTGATGTNNNNNNATCCAGTGCAGCTCAAGCTCAATGACCAAGGGTGAACCTTCTCATCATTTCTTGCCTCACTGCTAAAGCCTCTGAGGAGCCCTCCTTGGCTAGGTAGAGTAGGGGATGCCTTCTCAGAGGATCCCAGTTTAATTCCCAGCATGAGACT
>396476 NS=87 contig=overlapped:110
CAATGTCCCTCTGTGAATTCAGAGGCCATAAAAATAATGGCTCTTCTCATCTCAGCACATGCGCTGGACTGACAGTTGCTTTTCAGTAAAGGGTGAAGCCTGGAGATCCTCTATGCTAGGATTTTGGCTACTTTGATCTTGTGAAGGTAACAATAGCTGTAGTTTCATGAGACT
>396477 NS=43 contig=overlapped:63
AAGTGTGAGGACCTGATTTTGGTTGATACAACAGGTAGAAAGTTAACTGGTATGATGGTACACATTAGTAATCCCTTCCCTGGTACTCTCTGGCCAGCCAGTCTAGCCTATGGTGGCAATATTTTGGCAGGTGAGAGACTTTGCCTCAAAAACAGGGTAGATGATGCCTGCAAAAGGCAACCAAGATTGACCTCTTGAGCTTCATTTGCCAGTGCACATGACT
>396478 NS=7 contig=overlapped:64
ATGTGTGTGTGTAGGTGAAAAAATATGATATACTGAATCCAGTTAGTCTTGGTCACATGTATATTATTTTAAGGCTGGCCACTTGGTATTGGATAAGCATCTTGGGGAATAGTCTCTAAAGAAGTTTGGTTCTCCTTCTCTTGGTAGTCATTAATTGCCTATGGCTCTTCTTCTAGGGGTGAGGCCTTGTGAGATTTTTCCATGCACACACATAAGACT
>396479 NS=70 contig=separate
ACATGCCCAGAAATTCAACTGAGTGATTCTCGATCTTGTCAAGTTGACACGGGCCATACCAAGCAAATCTCAGTCCTCCCGAGGCTCCTCTTGACCAACGACCTTCACATCAACAAGGGGCTCCACTGTTAAACAAGATANNNNNNNNNNTTTTTGTTTGTTTGTTTTTTTCTTAAACATAACCTGTTTCTAGGCGTCAGATAATCTTTTCTCATAGGGACAGTGTTATATTGGAGAGTTACATTTCAAGGTTGTTCTCCAAGAACAAATTAGTGAAAAATAAATCACAGGACT
>396480 NS=65 contig=overlapped:111
TGATGGAGGGCACTGAACTATAAGCAGGTCCTCACACCAGACAAACCAGAGAATCAAGAATAATAGCATCCCCATCCCTGGATTTAAGAATCCAAAAACATCAGACAGACTTTTAGTTGATAAGAAAGGTGAGGAGGGATCAGTAATCCTTGGTTCCAAGCAGTCACACGACT
>396481 NS=68 contig=overlapped:119
AGGTGTCCACAGGTTTGATGAGAATTTGGAAGCCAGTGTTGGGATCATGGTGGCTCGTGGTGACCAATGCACTGAGATTCCTGCAGAGAAGGTCTTCTTGGCTCAGAAGATGATGACTGGAAGATGTAACTTAGCTGGGAAGCCTGTCATCTGAGCCACACGACT
>396482 NS=131 contig=overlapped:104
AAGTGTTTTCTTATTGACTAAATACTGTGACATGCTAAGGAGAGTTAGAATTACTGAGGAAGATGGCAGACATGCATTTCCCTCTGGTCCTGATCTCCCGTTTGCGACAGCTTGCAAGCTCCCAGAAGAGATAGCAGTGGGTCACTGCCTTCCCGCTCCTGATGAGCAAGACACATGACT
>396483 NS=8 contig=overlapped:108
ACATGGCTGGTGAAGAACTGTCTTTTTTGAAAGTACACTTCAGAGCTGGAGAGATGGCTCAGAGGTTAAGAGCACTTGGCTGCTCTTCCAGAGGTCCTGAGTTCAATTCCCAGCAACCACATGGTGGCTCACAATCATCTATAATGAGATCTGGTGCCCTCTTCTGGCATGCGACT
>396484 NS=60 contig=separate
ACGTGTGCTCAGAGAGATGAAGATAGCTCGCTTGTAAAATGGTATCTGGCCTGGCCTTGTGCGTAAGCAGTATTCAGAGCATGCTACCCCCTCTGTTTTTACAGCCCAGACCTCAGGTCTGCCTAAACAGGAAGGGAGGCNNNNNNNNNNGCTTCCTTGTTCACACTGCACCATCCCCCACCAAGGGCTGCACCATCCCCCACCACTGGCCGCCAGCAGGGATTTCCTGGGCTTAGGATCAGCCAATTCACTAGGAACCAAGACCCTGGGGGAGGGTTAACCAGCCATCAGACT
>396485 NS=109 contig=overlapped:81
CTGTGTCCACAGCTGACCCTAGGAAAGCAATTTATCCAATAGCTTGAGGTCAACGATACATATTCATCAAATGCAAATGTAGTTCCTACAAGATTAAACTATCTTCTCTAGGCGACTTTGCTCTCCTGTGTTTCTCACTTGGGTATTTGCTGAAATTAATGCCATCAATAGTGGTATGGTGCTTATTGTCAGCTCACACGACT
>396486 NS=19 contig=overlapped:66
AAGTGGGTCTTTCAGTCCTGACCACAGTGGCGAGTGGAACTCTCCCACAGTTCCATCGGTAAGGCAAAACCGGCAGTCCGGCAGTCTCCTATCAAGTGAAGTAATATGCCCCTTCAACCATATTGACCTAAGATAAAAACACATCGGGACACAAAACTATTCATGGCAGCAAACATTCATAGTAGGGGGAAAAGGGTGGTTTACATGCCCATTCGACT
>396487 NS=34 contig=overlapped:111
ACATGCATAGGATTCCAGAATCAGTAGGGGTTTGGGGAGCGTCTGCTCTTATATCATTGAGTTCTAATCCAGAGAAGAAAAGGTACAAAATTCAGTAGCTGTCTTAGATACACGCATATTAACCATGAACAGTCATGGCTTAGTCCTAGGAATGAAGGTATCTACACTCGACT
>396488 NS=71 contig=overlapped:98
TGGTGTCTCTTCACATCAATAGAACACTGCTTAAAACCGTTAGCCATCATGGACATCTTTCCCCTCAAATATCCAGAAGGACTCAGACCATTTTCTTCCATTCCTAATCCATTTTTCTTCTCTGAGGAGCAGGCAGGATCCCAAAGCAGGTAGCTGACACAGAAGTCACAGTGAAGACATGCGACT
>396489 NS=13 contig=separate
TAATGTTTAAACACCAAGGGAACCTTTCCAATTTACTACACATTCTGTCTATCAATACTCTCAACTCATGTTTTAATAAAATATTCTTCAAATAATTACAAAGGTTATTTCTGAGTAAAAGGGCAGACAAAAGGTTGCCCNNNNNNNNNNGAAATTCACCAAAGTAGTGACCAGTCATCTAAAAACTGCAGAGTAAAAAAACAGGATGCACAGAAAATAAGTAAAATATAGAACTCATAAAGACAAATGCCACATTTTCCCTTATATGCATATATCTAAATTTTACATTTGACT
>396490 NS=60 contig=overlapped:64
GGGTGGCGCTCTGGGTGCAGGGAGTGAGCAATGAGAGTGCTCGGTACCAGAGACAGAAACACACACACACACCCAAGGAAGGTAAATGGCTGTACACAGGGCATTTATCTCTGAGGTTGTTCTTCCAGCAAAACCAATTACTGGCCTTTCCCTTGCGAACGTGTTCCGAGTATCAAGTTGTTGGGGGCTGGAGTAGAAAGATGCTAGGATACATCTGACT
>396491 NS=97 contig=overlapped:112
TAATGCCTTTAATACCAGCACCAAACCAACCTGGTCTACACACTGCATTTCAAGAGGGCCAGAGCTACACAGCCAATGACTAACTTATCAGAATTTCTCAATTTTCAACAACTCAATCAGCTGGAAGGCTGGGAATTTAACTCAGTCGCAGAGTACTTTGCCTCACATGACT
>396492 NS=8 contig=overlapped:107
GCATGGGAGCTAAAATGTTACGCTTAGGATGCAAGGCTAAGCACTGCACTCAGGGTCAGCCGCTTTGGACCCAGAGAAGAGCATGTCTGATTGCATGCAGGTTGATGCCCCAGGTCCCGCCTCTGAGAAAAAGGTATTGGACGGGTCTGATGCTCTTTGGGTGGATGACACCTGACT
>396493 NS=6 contig=overlapped:86
ATATGTGAGTGTATACCATGTGTGTCTTTCTGGTTCTGGGTTACCTCATTCAGGATGATCTTTTTTAGTTTCATCCACTTGCCTGTGAATTACATGATTTCCTTGTTTTTAGTAGCTGAGTAATATCCATTGTGTAAATGTACCACCAACAGCTCAGGCTCTAAGATCATCAATTAATAAATGGGACCTCATGAGACT
>396494 NS=97 contig=overlapped:23
TAATGAGGCCTCTGAAACAATACTACAATGACTGCTTACTCAATAACACTGAGAAAAGGCTGGTTAAGGTCCCTGAAAGGATCAGAACTCATTGTCTTGTACTCAGGACCCATCTGTGACAGGAGTCTGGACACTTGGTTCTTCTGCCTCCATCGTGAGGTGTTGGCATAACATTCAGATTTCCCTAGGCTTGGTCCTGAACATGGGCATTTAAATTTTTATTAACTCTTCAGGTATTCATTTAGAGTTGGTCATGCGACT
>396495 NS=9 contig=separate
GCATGTTTTTTAATTTTAAAATTTTAATTAACATAATAAGTGTTAGTTTTCATTATGACATTTTCAAACAGAATTTGTTTCTGTTGATTTTCTTCCTTCTTTTCCCCTTCCCTTGTCCCTTCGTTATACATTATACGCTCNNNNNNNNNNTTTTTTTTTTTTTTTTTTTTTTTCAGGACAGGGTTCCTCTGTGTAGCCTTGGTTGTCCTGGAATTCACTTGTAGACCAGGCTGGGCTCAAACTCACAGAGATCCACCTGCCTCTGCCACCCTGAGTGCTGGGATCACAGGACT
>396496 NS=64 contig=overlapped:7
AAATGTTACTTTCAGGCATCCTAACTTTATCAGCTCTATAGCCATATTAGTTTATGTATAACCATTTGCACCATTCCTATTTGTTGGTGAGGAATTCTTCATTCATGTCAAAACTTAAATTTCTGTCTTAATTTATTTGCAGAGTTCAGAACAAAAAAGTTCTGTGACTCAACTTCACATTACTATTTCAGCTAGAAATGTAACCATTGTATTTTCTATGCACGTGTTTTACATTTCTTTACATGTCCTCCTCCCTTTCTTGTATACTCATGTGACT
>396497 NS=27 contig=overlapped:64
ATGTGGGTGAGCTAGGAACTGAACTCAGGTCCTCTGGAGGAGCAGAAAGTACTCTTAACTGCAGAGCCATTTCTCCAGCCCACCACTACCAACTTTTGTTTTGAGACAGGATCTTCTCCAGGCTGTCTTCAAATTCACAAGGTAGTTGAGGATAACCTTAAATTTCTGATTCTCCTGTTTCCATCCATCAAGGGCTGATATCGGTGTGAGTCACCAGACT
>396498 NS=95 contig=overlapped:66
TAATGTTATGGCCTCTGTCTCACCTTGAACCAAGTGGCGCAGAGGTCAGCTGAGGCCAGCCTTTCTTTCTGGGATCCTTCCAATTGTGTGAGGTACAGCTGCCAGGGTCCTGGTGCTGGGGCCCAGAGTATTCCTCGGGGATCAGGCTTCTCTATTGTCCCATGTCCTCATCTTTGTACCAGCTGCCACAAACCATCAAAAGCCTTGGGCACGGGACT
>396499 NS=54 contig=separate
AGGTGGGAGTGGGGCTGGAACTGTGTGTCCCTAGCTACTGGGGTACCTCGTCTCTTCCAGGAACCACAGATGTTGGCATTTTGTAGTCAGCAGCTAGGTATGTCCTGGGGTGACTTTCTTGAAAAAGCCTGCTTTATGTANNNNNNNNNNTATTTTTATCCCTAGTACTGTTTCCATAAGAAACCAGTAGATGCTTAGAAATATGTGGTTGAGGTAAAAGAAATCGATTTGGGTGGTACATATAGCATTCAACTTTTAGAAGAAAGTTCTAAAAGTTCATTGTCCCACCTGACT
>396500 NS=115 contig=overlapped:20
TAGTGATGAGAAAATCATCCAGAAACGTGATGCAAATCTTCATCTCAACATACATACAGAATAGTGGGTCCTTGTTCTTTAGATATGATCATTCCCATATAGTCAGTTATTGGGCCCCTTCATACTCCCTGTGCCCTCTCCACAGCTTTCATCACAAACCTTAAAACCCTTTCAAGGTCTTCATGTGTGTATTAATTGCTGTGCTGCTGCTGTCATAAAATGACAAAAGGTAACTTAGAAAATGAAGAGTTTATTCACGCGACT
>396501 NS=27 contig=overlapped:69
TCATGAGGAATCTATATCTGGACAGGGTCCCAGGATTATCTACTTCACTTTGAAGGTAATTTATTTCAAATGTGGTTGGAAACAATGCCCTATATGAACATAAGGGGGGTGAATAACACTGAGGACATGTTGACTACACATTAAAAAGTTAGCAAAAGCAAGCAAAGTAGTGTAGAACTAGCCAAACACATTGATAATGATTCCTACATGAGACT
>396502 NS=65 contig=overlapped:91
CCATGGACCCAGACATGCCCGTCATTGGCAGCTCAGGCTGTGACTTCACCGTGGCACCAGGTGGCAGGGCTGGCCACTCCCAACGGGCTATTCTGCTTCACCCTCAAGTCTCCTGTTCCATCTCTCTTTATGCTCAAGTTGCTCTACTTCTCTTTCTCTCCCATCTGTCCACCACGTACTTACACATTGGACT
>396503 NS=21 contig=overlapped:90
ACGTGTGTTCACACACTTGCTCACATTCACAGGTAATAAATAATTACTGCTTTAAAGGAAATCGAATAGGTCCTGAAACTGAGCCACAAAAGCCCCAAACTGCCAGAGCAAATGGGCTACAAGAAGCAAAGCAGGAGGCATTACATTATCACGCTTCAAGCTGGGCTACAAAATTTTGGTGCTTACATCAGACT
>396504 NS=16 contig=overlapped:106
ACGTGCCCCAATCTCTAGAACTGTGGTCTTCAATCTTCCTAATGCTGTGACCCTTTGATCAGTTCCTCATATTGGGGTGACCCCCAACCATAAAACTACTTTTGTTACTAGTTCATAACTGTAATTTTGCTACTGTTCTGAATCTCGCAAATACTCGAATAACTATTATCACTAGACT
>396505 NS=83 contig=overlapped:119
GCATGTGGGGAGCCCAGAAGTTGGCATCAGACATCGAGATACTGTCCTTAGTCACTTGTCCAGCTGATTTTTTTTTGAGCAAGGTGTATAGCTGAACTTGGATCTTGTCAGTGGGCTGCCTGGCTAGCAAGCTCTAGGGATACTCCTTTCTCCACACACAGGACT
>396506 NS=60 contig=overlapped:135
CCATGCATGATGACAGAGCCTGCCTGGGATGGTATGTGCAGCCCTGTCTGCTCCCACTGTAGGGTGGGTGCACTGTAGGGCCTCTTGGGCCCTTATGCAAGTCCCAACCTTCTGAGCCTCTGTTTCCCTGCTACATATGGCACTGGACT
>396507 NS=50 contig=overlapped:63
CTATGAAAACTTTTTATTATGGAGAAAAAGGAAGAAATGTCTTTCAGAGTAGATTGCTGCTGACTTATGATGCGACTCATGCTGGTATATTTAGGTTCCTGGATGAGGGAAAGGGCATGTAGGAACTAACTATGCTATAAATCTTTGCAGTCATTCTTACAGTGAGTTTGAAGCAAGCACCTTTCTTATTTTTCAAATGGCTTAGACAGATTCATCTGACT
>396508 NS=14 contig=separate
AGATGATAGTTTGTGTGTCCAAGACCTCTTAGTTCAGGAAAATGTCACATATTTCTTTCAAGTGGTCATTAATGAAATCACATGGCTTTCCCATTATCACAGATTCCATTATTTTTTGTTAAATTCACAGATAAATCCTCNNNNNNNNNNCCAAGGGAACTCTTTGAACCAAAAGCTGAGCAATTTTGTAGATGGACTACAATTTCTGTATCATTTTGTAGTTGGTGTGGGGGAGGGATCTTGGTGGTTTCCTGTTCCTGGATTTTACAAATTAACTGCTACAAACATGGGACT
>396509 NS=40 contig=overlapped:81
AAATGCCAGGTGTGCATGGTGTATTAGCTATATAATTCTAGAGTTTGAAAAAAAGAGATGGGGAATTGCTGGAGCCAGCCGCCTAACTAGACTAGTCTTATCTGAGAGCTCTGGAGTCAACTGAGTCCTTTGTTAAAATAACAGCAGCCTCAGGCCTTTACATACATACTCACACACCTGCACACATGCCTGCACATGTGACT
>396510 NS=77 contig=separate
GAATGGGAAGTTTTACTGCTATGAAAAAAAATACTGCAATGCTAGTACTATTCAACCCTATGAGCTGGCAGCTAAATATGCTAATTTAAAAACTGATGTAGTCAAAGTGACCTTATGACTAAACTCGGTCCTAGTCCTTTNNNNNNNNNNCCTGCTCCAGGAGAAGCAGGAGAAGTGGTTATGAAGCCTCTGGTATATTAGTAGGAAAATCCTCAGGAAACCTCCAAAGTCTCAGCTAAATATCCAAGCAATGCTAAAGATTTTGCTTTTTGTATTTATATAGACCACAAGACT
>396511 NS=46 contig=overlapped:59
GTATGTGAGTGTACGTGCCCAGGTGAACATGAGTGGAGGACAGAAGACAGCATTAGGTGTCTTCCTCTATTGCTCCTCCTTTTACTTTCTGAGACAGGGTGCCTTATTGACCCTGGAGCTTGCTGGTTGGCTAGGCTGGCTGCCCGGTGACAGACAGAAGGGAATCCTTCTGCCTTCACCATCTCAGTTCTGGGATTATAGGCACACCACCACGCCCACGTGACT
>396512 NS=77 contig=separate
TCATGGGCACTCTGAAGTCTGTCTACCTGTCCAACTGTCCAGATGTCCAGAGCATGGGAAGCATGGGGCCTGTGGTAGTAACTGCTGGTGTCACTGGCAAAAAGATGGGGTGCAAGGCCCTCACAGGCCCACCAGGGTCANNNNNNNNNNGGCTGGGTGGAGCTGAGGGATGGCTTATCCCTGCCACCCTGGGGGAAAAGTCTGTTGCTGGCTGGAACCCCAGTGTGCTTCCCAGGGCTTAGGATTCCACCTGGCTCTGATCCTGGCATTGCCGGGTCCTCATACCACCAGACT
>396513 NS=79 contig=overlapped:34
CTGTGAGATCTGGGCTTCAATATCTGAAAACAGCCACCTTCACAACAAACTCTAAAGCAATCCAATTTCCTAGACTTGCTCTAGAATGTGATGCTCAAGGTGTGCCCTGGAAAGGTCATTTTTCTTTTTATGTGTGTGAGTGCTTTGCCTACATGTGTGTATGTGCACCTCATGGGTGCTCCTAGAGGCCAGAAGAGGGAATTGGGTCCCCTGAGTCTGGAGTTGCAGACCACTTTGAGCCTCATGTGACT
>396514 NS=110 contig=separate
CAGTGTCTGGCTTGTTCAGCACTAGACTTTCAAAGCCATTTGCTTCTGTTCTTACCCCTATATATAGTATCAGAGAACATTGACTTAACTAATTTGTTGACAGTGACATGATCAAAGTCCAACAGCCCTTAAAGCAGAAANNNNNNNNNNTGTAGGCAGATTTGGATCTGTACAGGTAAAGTCATATCTCTGGATCAACCCAATTACCCAGATGAAGAGCAGACAGGAGGGGATGATAGCCAGGAGGGCAGGAGTTAGATATGTCACTGACAACATGAAAGCATGCATTAGACT
>396515 NS=56 contig=overlapped:92
GCATGCTGGTTCTCAGCCGGGATGATTCTGTTGAGTGACCCCTGAACACCTGGAGATATTTGTATTTGTCATTTCTGGGGTGGTGGTGATACAGCCAAAGATGCTGACTAACATCCTTGATACGATGGGGAGGAGCCCTTCCCAACAACAGTAACTTTCCAAAGCAGTAAGTTTGAGTACTGACACCAGACT
>396516 NS=60 contig=overlapped:111
TTATGCAAAATTGGAAGCAAACACGATGTACTTCAGCCGGTGAAAAGCTAAATGAGCACTCGCATATTCAGATAGTGGGATGGTATTTAAAGCTAAAGGGAAACAGACTCACATCCCATGAAAGTTTGTAGGAAAAGCTTACATGTCTATTACTAAGTGAAAGACACTAGACT
>396517 NS=79 contig=overlapped:116
CTATGCACAGAGAATTATACAAATCTTTAACAGAGGATCCTGGAAGGAACATCTCATCCTTGGACACTGTGAGTCTAGATGGAGGAAAACCCAACAAGCTCATGCTTTCTCAAGTCAAAGCGAAGAGAGCTGAGAGCTGTCCGCTGCTGTCCCAGGCCACACACGACT
>396518 NS=25 contig=overlapped:78
CCGTGTTGAAGGTTCTTCAGACTAAGTTGGCTAAACAGAACACCGTGATTTTAAAAGGGTTTGGATGTTGCAGAACCAGAGCAAAATAATCATCCTCGGCTGTGTAGGCTGCACGTTACCAACTTATCTCCCGCATCTTTACCTGGCTGACCATCACTTATTGCCTGTACCGTGAGAACTGTTTTGTGTTTGTAGTCCACTAGACT
>396519 NS=59 contig=separate
AAATGAAAGGTTATATTGAGAGGCTGTAATGTGCCTACCTACCTATGCTATCACAGAAAGATAGTACAGACCTGCTCTTTTACAATCAGCCAAATGACCTTAGCCTCATCCATTGTGAAAATATCCCTTAGACCCTCATANNNNNNNNNNTGTAGTTTGGAGGCAAGCCTACCATTTCAAAACACTTGAAGGTCAGTTTGTCCTTTGTACTGATGCTTATTCTAAGGTCACCTTGACCTTTCTAGTCGTAGTACACTTGGGATGCTTGAAGTGAGCAGAGGAGGTCACTGGACT
>396520 NS=21 contig=overlapped:90
TTATGCCTGTACTCCTGTAACTTTTCATCTCATTGTTCCATTCAATCCCAAACCTTCACTGCACCATGAAGAACTCTCAGGTCACTGATTGAGTAACCCTGAGCTCTCAGCTCAGTCTTCTTCCCAAAACTACTATCACCTAAATATCTGTTATTACACCTGCCATCTTGCCCAGAAAGCCTCCTCACTCGACT
>396521 NS=72 contig=overlapped:64
AGGTGAACACAGGCAGGCCACACTGCTTCTCCCGTGGACCACTTTACACTGGGGCCTCCATCAGAAGATACCTCCCAGTCTTAGGGAGAGCTCCCTCTCAGGTAAGTCTTTCTGAAAATGCCCATGAGGCATGTCTCTTAGTTCATCCCAGAGCCAATCAAGCCGGCAATCATGGTAAGCCACCACAGCAACAGATTCCTAAATCACCGTGCACTGGACT
>396522 NS=118 contig=overlapped:99
TGATGGAGGAAGAAGTGAGGACTTCTGATCTTGGCTCAATTACTGGACTCAAGTGTTGAAAACAAGGGCTCTACAAAGGTCAATGATCTATTGCATGAGTCCAGTGTAAGAAAACTTAAGATGCACTATTTTCTACTTACAGTTGGAGTGTTGTTGGAAATAAATGTATCCAATTCCATCTGACT
>396523 NS=118 contig=overlapped:22
ATATGTATTTGATTAAGAGGGTGTTCTCAGCAGGCTAGTACCAAGTACTAACACACTTGTAATTTGTTCCTCTTGAGCAACTGTAGAAGTCATGAATTAAAGGCATAGTTTGGTGATGTTCCATTCACAAAGGGAGACAGACTTACAGACTTGAAGTGTCTGGTTAATCCATGCATAAGCTGTGTTCCTTTTCTTATCCCTCTTATTTACTCTACTATGTTAGGTGTGCACTCAGCAAGTACTTCCAAAGTACACACGTGACT
>396524 NS=97 contig=overlapped:78
GTATGTTGTTCCTTGGCTTACCTGCCTTTGTCATGGAGACAAGATAGGACACCACAGAGTTCTTGGATTTGTTGTCTCTCATTCCTGGTATGTCTACTCTTAATGATAAGAGGAAGTCCCAACTTTTGACCTTTTACTCCACACCAGAGTTAAGGACACAGTATCCTTGAGAATTTGCCCTAAAATGGAGGTTGAAGCATAGGACT
>396525 NS=76 contig=overlapped:63
CAATGAAACAGCTGGCCAAGCTGGGCCATCCTCTACATACAGAGATGGTCACATGGTACCCAGGGCACCCTTACACAAACTGTTCCAGAGCGTTTGGCCTGGAAGTTTTTAATAGTATTTCTGAAGACAGAAATTCCAGCCTCTACTGTTCAGTCTGCCAGGCTGCCAAGATGAGGAAGGCTGGCCAGAGAATCAGAGGCTGTTAAACAGATCACAAGACT
>396526 NS=9 contig=overlapped:75
ATGTGGAGAACCAGGGTTTGGTTGCCATGGAGCTGGCTTCCGCCCTCAAAACTGGTAAACCTTTATGACTGTTGGGCAACTGTGGTCAGGAGCCCAGCCCGGGGCATCATATGGGGTGATGGGTGAGCAGCCAATCAGGGGATGATACGTCATCTCACACCATGGGTTAGCAGCCAATCAGGGAATGATACATCATCTCACACCACTGGACT
>396527 NS=51 contig=overlapped:68
AAGTGCACGTGTGCCCCTCACGGGTGCCTGATGTCCCTGGAGGCCAGAAGGGGTCATGGGATCACCTAGAACTGGACTTACAGATGTGTGCTACTGTGTGGGTGCTGGAGAGTGAGCCTGTATCCTCTGCTGCAGTTACCCGCTGAGCCATCTCTCCAGCCCTGACATCGCATCTTGAGGAAGGCCGTCTGAGACTTTCACGTTTAGCACCCGACT
>396528 NS=18 contig=overlapped:121
ACATGTGCACACAAGGGAGACGTGGCCTGGCCTGGAACTCATACCTCCCCCGGTGGAGTTTAAGGTCATGAACCTTGCTGCTGTGAGGGGGCTATCCTGGGAGGGGCCTATGGAAGCAGCTGGAGGACCCTGGCTGTAGGAGCTGCTTTTGTTCAGCATGTGACT
>396529 NS=41 contig=overlapped:60
GTATGTCTGTTAATACAGTCTTGCAGAGTTCAGAGATAGGAGGGTCAAAAAGGATTACTTAAAGTCAATCCAGTGCTATGCTCGGTAAAAGACCCTTTCTCAGGAGACCAAGACAGTGATGGAACAGGATGCTTGAGTTCTCTGGTTCCACACTCATAAGTGAGCTTATACTCTCATGCACATCTACCACACAGATACACTGTACTACACATACTCATAAGACT
>396530 NS=65 contig=overlapped:79
TTGTGTTGGCTTTGTTACTTAAAATATTTTTAGTGGGACTGGAGAGATGGCTCAGCAGGTAAGAGCACTTGCTGCTCTTAGAGGACAAAAGTTTGCTTCCTAGTACTTCTATTAGGTGATTCACAAACACCTGTAACTCCAACTTCAGAGGTTGTAAACTCTGTGGCTTCTGCAGGCACCTGCACACACATACCCACACAGGACT
>396531 NS=54 contig=separate
GTATGAGGGTGGAACCTTCGTCACCTCCCACTGGCCTTAACTTTGGAAGCACACCATTATTCAGGGAATAGTAGAGAAGGAAGTTCTGCATTCAGCTCTGACTAGGCCTAAAAGCATTTGTTAATTTTGGGAAAGTTTAAATTAGATGAGAACCCATAATCAATAAAAAAAAAAAAACTGGTACCAGCTTCACTTTCTGCTTCATTACAAACTATCAGTAACCCATCATTGGTTGGATGAGTGATAGTAGTTATATTGGTTTCATCTGACT
>396532 NS=101 contig=overlapped:84
AGATGGCTGCTTTCATTTCCTTTCCAGAATGAATAACTCTATCAGCAATCCTGATTTCCAGCATTCTGGAAATGCCTTTGGAAAAGAGGGCATCAGATCTTCCTGTTATCAAGGTCAAAGAGTTGACTATCTCATCATCCCTCAGTGTCTCCCAATTCTATTCCTTGTAGCACTGTGCACATACAGACTCACACTCGACT
>396533 NS=77 contig=overlapped:111
GGGTGCTGGGAATTGAACCTGGGTCCTCTGGAATTGGAGCCAATGCTCTTAGCCATCGAGCCATCTCTCCAGCTCGAAAATTCTGCATCTTAATCCGCAGTTGGCAGAAGGATACTGTGTGCCACACTGGGTGTAGCTTGAGTACAGGAGATGGCAAATCCGGCCATCAGACT
>396534 NS=41 contig=overlapped:133
AAGTGACGTCTCTGGGATGAGCAGGCAGCCACTTGACAGCCATGTTCCACCCTGACCTCTGGCCAAAGCCCTTGACGACCGCCGGTCGCCCTCGGTGGCAATTCCATTCTTCCCCTCTTCTCTGCCTCCCCGGGGTCTGGGGCACGGGACT
>396535 NS=34 contig=overlapped:95
CTATGGATACTTGATTTTTGAGAAAGAAACAAAAACCATACATTGGAAAAAAAGACAGCATCTTCAACAAATGGTGCTGGTCTACCTGGATGCCTACATGTAGAAAAATGCAAATATGGTGAGTGCTCTCTGTCACGAACAATTCCACATTTGGCTAAGGCTGAGGATCTGGCTTGCTTCCATGTGACT
>396536 NS=117 contig=overlapped:119
GTATGGTTACATGATACCTATGACCTCAGCACATAGCGGGTGAAGCAGATGGGAGTACTAAGTTTTAGAAATACTCATACTGAGAAAATGTGGCTGTGAGGATTTCTTCTTTTGGCTCCATAAGGTTGGTTCAAAGATAGCAGTTTTTGCAGTAAACATAGGACT
>396537 NS=46 contig=overlapped:81
CTGTGACCAATAAACTCACTGATTCATTAATCCAGACGGGTTGAAATTTTGTTGTTGTTGTTGTTGTATCATCAACCAGGTGAGGTGAGTAGACGTTTTTCCCCTGAAGTCATGCAGTATGGCCCAAGTGGAAGAGGCCAATGGCTGAAAATGAATCACCACAACCCAATCAGGTCACCCAGTGGTAAGACTGCCATTTGACT
>396538 NS=25 contig=overlapped:74
ACATGCGCCCACAAATAAACAGAATTTCAGTTATTTGTCAGGCAGCAACAAACAGTTATGTCCTCAGAGCCCCAGAAAGAGAAATAAGAGGGTGCTCAAAAAGTACTTGAGGAAATGCTCGCTGAAACTGCCAAATTCAACTAGTGATAAGGCCTGTGAAAACCCCAGCCAGGTGAAGCCCAAGGTACCCATGCCAAGGCACATCAGACT
>396539 NS=97 contig=overlapped:46
ATGTGGACACTGTCGGGACAGGCTTATTGGAAAAGTTGTGCATGTGCCTCCAGCTGACATGAGAAGGAACATGGATTGCCCTGTGTCTTTGGCACATTGCCCTGTGTCTGTGCCTCACTGCTCAGCCTCCTGACTGCCCTGCCAGCTTACTTGTGCTGCCTACACAGTGGCTTCCCTGGCTGGAACAATGGAGAGAGAGGTCCATGGACCCACAGACCCCACCAGGCAGCACCAGACT
>396540 NS=88 contig=overlapped:5
AAGTGGGAGGGGGGAGACCAGTGGTGCTGGAAGGGGGTTCATGACTACCTGCTGAGCACAGCAGAGATTTGTCTCCTTGTGGGTGGGGTGGGGTCTTCTCATGGTTCCTGCCTTATAACTACCCACTTGTACCTAAGGCTTCTGCCAGGGGAGGGAGCCCATAGTCGATGAGGTCATCCCTGTCTGTGGCTGCCCAGAGCCTTGGCCAAGGAATCCAGTGAGGGGGGAGGCTAGGGTTGGCATCACTTGACT
>396541 NS=72 contig=overlapped:116
CAATGCACCTCACAGCCGACGAAGTGCTAATATCTCAAGCCTGTGTTCCCAGACACTTGGCCAGCAGCCCCTTGGACATCAGCCTATGTTGGTACCTTTCTAGCACCTCTAAGAAACCCCTGTCCCCCTGGCACCTTTTTTCATCTACCCTCCGAAGCTCATTCGACT
>396542 NS=69 contig=overlapped:95
CTGTGTGTTCCATGAACCCATGGATGTAACATATTTTTGAAAAAAAATTCTTTTAGTGAATATATATGGCCTTCGGTTGGAGTGATGGTTGCCAGACAAATAGTGTAGGAAAATTCCACAGGTAGATGCATTTACACTGTAAGCTGAGGATTCTGCTGGAGCAAGCCAGCTGTGGTGGCACACACGACT
>396543 NS=2 contig=overlapped:22
TAATGAAATTTTGTGATAATTTTTTAATTCAGATAGGTTTCAGGTACCCCCCCAAAACAAACGAACAAACAAAAAGCAAAACAAACAAAAGGAAAACAAAAACCATGGCTAGTTACCTGTTGGAACATCTCATTGTTTTANNNNNNNNNNNNNNNNNNNNNNNNNNNNNNNNNNNNNNNNNNNNNNNNNNNNNNNNNNNNNNNNNNNNNNNNNNNNNNNNNNNNNNNNNNNNNNNNNNNNNNNNNNNNNNNNNNNNNNNNN
>396544 NS=93 contig=overlapped:112
ATGTGTACATACTGTATATATGCTATTATATACACATACACACACTGAGACAGGTGTGTGTGTGAGACAGATCTGGAGCTCATCAACTCAGCTAGGCTGGCTGGCAAGCAAGCAACAGGGATTCTCTAGTCTCTGCCTCCATCATGCTGGCATTATAGGTATTCACTGGACT
>396545 NS=41 contig=separate
GAATGGAATAGAGCTTTCTATAGGTTTTATTTCACAACAACAGTATTTTTAAAGTGTCCCCGGGGCTGGGGGAACAGCCCAGTGGGGAAAGCTTGTATTGTATAAGCATGAGGACCAGAGATTGGATCCCCCAGCACCCTNNNNNNNNNNGGCAACCTGTTAACCTCAGCACCGAGAGTAGAGGCTGCCTGGTCCTGAAGGCTCACTGCTCAGCTCTAGGCTCAGTGAGTGGCCCTATCTCAGAAAAGAAGAGGCTCCTAGGGAGGGCATCTTGACCTCAGTCATCACCCGACT
>396546 NS=82 contig=overlapped:41
CAGTGATCCCCAAGCAGGCAAAGAGCTCCTGAGCTAGAGACTGGGGTAAGGAACACGATCCAGTCCCAGAAAAAGGTCAAAGCGTGGGCCGCAGAAATGCCCATCAGGCAGGAACCTGGTCCCATTTGTCATGAAGCAGCCATAGGCTTGGGGTCTAATATCCAGGAAGGACCGCTTATTCTTCAAAAGGACCAGGTTGTACTTGCTGTAAGGCCTTCCGTTCAAGCTTTGAGCCATGTGACT
>396547 NS=38 contig=overlapped:119
CAGTGGGATTTAACAGACCTACAACTTCCCTAAAAGCATCGCAGGAACTGAGCTTTTCTACTTCAGCAATACCACCAAAACTGGTTCCTCAGCTGCCAGATAATCAAATAAGTTATCGCTCTAGCTTTTAGTTATCGGTTCTTTCTTTCTGTATATCACTCGACT
>396548 NS=61 contig=overlapped:120
CTATGTATTATAAACGGAAACTCTACAGTATCTAACACATGCTCGTTCACTCAAGTTTGAAAAGGAACTCAATGACTTAGTTTAGCCCCCATCACTCTACCCACTATATCAACACAGTGTGTGGAGTCTTGGTGTGAATAATAGAGTGTCTGAATCACGGGACT
>396549 NS=56 contig=overlapped:99
GGATGTGTGTTGCGATGGTGCTGTTGAAGACAGGGCTGTTAAGATATGTTAATTCTGTTTCTAAATTTTTCCTATGTGGTAACCAAAAAGTTTGAAGTTTCCTCCAAAATCCACACTCCTGGTTTGCCTCACATTTCTGTAGTATAATACTGTGACAGCATCTAAGGCTTGAATATCATAAGACT
>396550 NS=59 contig=overlapped:88
CAGTGAGACACAGCCACTGCTTTCCTATTCGTTTGAACAGCTGGTTTGCTAACTGGCAAACACTCTACTAGCCATGAATTTTGTAAGATGTTGTCTTTAAAGAAAATGCTGTGTAAAAGCCTTCAGCAACCCCTTCCCCAGAGGCCAAGAAGAAGTTTGTGTTCAGAAATGGATCTGGCTCCTTTGTCACGTGACT
>396551 NS=127 contig=overlapped:34
GAATGTTAGGTGAAGCTGGGAGATAAGCTCACCCCTTATTTGGGGCCTACCTCCATGGGCTGGCACACTCTTGTCTGAACTGAAGCATATTCAGCAGGTGCCTGGAGAAGCATCAACAGTGACAACAGAGACAGAGGCTGTCAAGTTAGAGTAGACAAACACTGCCCTTGGTGACAGTGAGCACTCTGCTCTAACTTAACCACCAGGTTTCACCTCTAGATGGCGCAGATATTTTACCACTCATGTGACT
>396552 NS=55 contig=overlapped:112
AGATGGACATGGAAAGCCTTTTAGCCAGGCACAAAGAACAGGCATGTCAAAAACCACCTGGCACCAAGCCAAACCCCATCCTTGTCCTACCAGGTCTCAGATAATCCTCACCCCATATGAGTCCATGCATTTACACATTTTGAAATGAGCAACCTCAGTTCCACACCAGACT
>396553 NS=27 contig=overlapped:76
ATGTGAGAAATGCTTAGCAGCCCTACGTGCCTAAATATGGGCAGCTGAAAGCACAACCCATAGATGAAAGATCCAGTATCCAAGACTCTTATTTCAGGAAAAGTATAACATATTTCTTTCAAGTGGTCATTATTAACATCACATGTCCTTGACATGTGACTTTGACATTATCACAGATTCCATTATAATTTGTTAAATGCACAGGACT
>396554 NS=4 contig=overlapped:92
CCATGTGTGCGCACACAGACTTTCTTAAGGGGGAAAAAAGATATTTCTAGTATATTTGATAATTGTCGGTGTGCGTAATTATTTAAAAATCAGCAACGGGGGCTGAAAAGATGTGGTGGTTAGGAGCACTGGCTGTTCTCCGGAGGACCTGGGTGCTAGTCCCAGCAACCACAGGGTGGTTTCATGTGACT
>396555 NS=40 contig=overlapped:133
GGGTGATGTTGCCAGGAGCCCAGGAATGGCAGCTTGAGCACTGTGAAGAGAGGTGGAACCAGAGAGGAGTAGCCTGTGGTGAGGGGCCAGTCCCACCACCTGGGGCCATCGCGAGGTCCCAGCTCGAGCTGCCACTGAGGGCCACATGACT
>396556 NS=52 contig=overlapped:73
TTGTGTGTGGGGGTCTGGTCTTACCACCCAAGGTGGGGGAGGTTGGAGTGAGAGGCCAGAGGTACTGTCACCTGGTCAGGGATGGATAATCGATGAACTGATTGTCTGAGCTCTTTCGTGAGTCCAGAAGAGCAACAGGAGAAATCGGTTTTTTGAAAGCTCAATAACTCAGAACAGTGGTAACTGCAGGGGACCAGGGATGCATGGGACT
>396557 NS=104 contig=overlapped:112
ATATGTATATGCAAATGGATGTTATTAATTTGCATATGCATAACGGACATCTTATTAACCCTCTGTGTCCCTGCTGATGCAGTCCGTCTATAATTCACCAGTATTAGCCTTATGACTTCTGAGCTTGATTTTACTGTGTGCATTCCCTGCCTGAGCCACACTTCACACGACT
>396558 NS=71 contig=overlapped:56
ATATGAACATACCAGCTTGCTGGAGATTCCAGCTTTCAATACTCATACAGTGTTACCTCCCAAGCTGTATGTAGGGACCCTGACTCTGTCAGACATTGGCTTTCCAGGCTTTCTATAACCTTTGTAACTATTGTATAATGGTATGGCTGCAAAACCTGTATCTCATGGGCAATCCCAAAGTCTGCTCTTAGTTCCAGTGGCAGCTGAGCACGTCAGGACCATAGGACT
>396559 NS=77 contig=overlapped:70
AAATGTCTTTTTGGCAGTCTCATTTATTTATTTATTTCAAGGGTTGCCAGAACTCTGCCATAACCTCATAACCTGTGCTGAACTAACTCTTCAGTGCTTGCCTGGACTGAGGTCAGATCACATCATGTTATCTGGGGTCGGTGTATGCTGGAGCCAGTTGCCCCAAAGGTGAAGCTGTAGGCTGGAGACAGTTTCCTCCCATAATCATCTGACT
>396560 NS=77 contig=overlapped:103
CCATGAATTTATGTGCTGTCTAAGTGTTAATAATTCTCATTAGGCACATTCATTCATTCTTCATTCATTCCGTTTCAAATTTGCTGTATCTACCTCTGTCTAATGGTCATCATCCTGCTTGTCCACAATAGAACTCAACTTCACCTCAAACCTGCTGCTCTCCAGGGCCTATCACCTGACT
>396561 NS=62 contig=separate
ACGTGTAGTAAAAACAATGCAATTCACAGAGAATCTGACTGAGGTATTTCAGGCGGTGTTTGCTGACACTGTGTGATTGATGACGCGATGACATGGAGGGCAAAGTGCATATGCTGTCTGTTCATAGTGACGAAACACAGNNNNNNNNNNTGAGCTTTGTTGCTCCCAAAGTTTTGGTGGTTTCCATATTCTGTGACAACACCCTGTGTGGGGCCCCAAACCATAGTTAGGGAAGCTGGGAGCTAAGACACAGGTTAGTCAACACAGTGAAACCAGTGTGTCCTACATTAGACT
>396562 NS=80 contig=overlapped:91
GGATGTGTCAAACGAGTGTGGAATTCTGGGATGGATGTCATTCATGGACTAGAATGGAAGAAGATGAATGTAGGAGATCATGTGTTTAGGAAAGTAGAATCTTGGGCTGCGACTGAGTGGCTGCTGGGGTAAAGCGCTTGTCTAGCAAATAGAAAGAAACCCTTGACCGAATCCCGCAGCACCACATAAGACT
>396563 NS=60 contig=overlapped:53
AGGTGACTGGAATTAAATTTCTCTCACTCAAGATCACCCCCACCATCGTCTGATCTGATCTCGAGATCCCTGCATCTCCAAGTACTAGTCCTCATCCCGGGGAAGGGATGGCGAGCTTGGTCCCCAGGCCTGCCCCTAACCCTGGCTGAGGGTCCCTCCTGGGTTGTCCTGCTCGGAGGGAGCACCCTCCTTGCGGTCAGGGAGGCCAAGCAGGCTCATTTTCACCCGACT
>396564 NS=63 contig=overlapped:102
AAATGCTGGGCATGGTGGCATGTGCTTGTTAGAGGAGGCAGAGGGAGAAGAATCCCAGCCAGCCTCAACTAACTGCTGACCTCCAGGTCAGTGAAAGACCCTGGCTCCAAGGAGGTAGATGGCATGACTCCCAAAATTGTCCTCTGGCCTCCATGTTCACACACACACACACACACACACGACT
>396565 NS=67 contig=overlapped:130
CCATGGGGTAGGAAGAGGGCCCATAAGATGGCAGGAAGAGTGGGTTGGAGAGTGGGAAGTGGTTCTCTGGAGCCTTAGTGGTAAAGACATCTGATGCAGTCAGTCCGCTCTTCCCAGGTGGAGACGTAGGGTTTGGCGGCTGCAACACTGGACT
>396566 NS=99 contig=overlapped:13
TTATGCCCACCAGAACCTCTGACTATCTAGCTGACTCCCAGGTCTGATTGCAAACGCTAACTAGATTGGCCCAGTCAAACTCCTGCCCCTGATAAAGGCTCAGCTGACAGAATCAGTTTGTTTAAACCCTTCACTGTTGACACAGCTACCAGTAATTGCCAGTCACCCCTGTTAATCACGCAACAAAATATTCACCACCACTGTTAGTCACTCGACAAACATTTACTCAGCATGACAGACAGAGTATGACACCATAGCTGCCCACAGGACT
>396567 NS=72 contig=overlapped:97
AGGTGGTGTTGAGAGCTTCCGTCATGAGGGCTTTCAACAATATGGTCACCTCTCAAGGGAGGCTTACCATACTCTCTAAAGTTGCCCTGAGGTAAGTATCTTTATTCATTTTCTTCAAAGTGTTTGTAACTTTGAAGTTCAAAACATTTGTTCTCTGTTTTGATTTATTTTACGGCTTCACTTGACT
>396568 NS=60 contig=overlapped:118
CTGTGATCCTGACAGTCTTGGGGGCCATAACTTGTCACCAGGTATCTGTGCATGTGACACCCTCCAGCAGCCTGGCAGCTTTATTCTTTGGTAAGGGCTTGACACCGGCGACTCTGAGCTCATGGCAATAATTTTCCCACCTGCTGTGCTCATCACTCATCAGACT
>396569 NS=127 contig=separate
GGGTGTTTAAAATCTACCAGCATCCACATTTCCTAGAAAGATGTTTCTCAGTCAGTGTTGGGCCTGGAGGCTACCATCACTCTATTTTAAGAACTTCTTGTGAAGGACAGTTCTGATTTTTGCCTCGTTGTTATCAAAGTAANNNNNNNNNNTCAGTCTGTCACAGGAAGTTTGTCGTTGTTTTGGGAACGCCTACCCACACATTTTAAAAGGTGAATTTGAAGGAATTTTTGCTAATAGTTACTTTGTTAACTATTAATGCCTTTTGACCACAAATAGGATATTTTCACACGACT
>396570 NS=86 contig=overlapped:8
CTATGTAAGTTCTACAATGTTGCTCAAAATACACCACATTCTTCCTTTAGAATGAATTGACCAGGCACACAAGAAAATCAGTCAATACTGAATAGCAACAAGTAGTTGTTACATTAAAAAAAAATGAGTATAGTCACCTTATTGCTTTACAACATTGTCTTTATTTTCTTAAACAATACTCAAGAGACAAGAGACATATTCTGTCATGACTGAAGGTACTGAGACTCAGAATGCAGCGCAAAAACAAGGGGTTTCTGAAAGTGTTCACACGCGACT
>396571 NS=116 contig=overlapped:93
GGATGGTTCCTGCCCAGGTACCGGGCGCAGATTTATTTCTGAGTGTTTATGCGGGGGAGACATATTGCAGACTTAAATTCTTGTTCTGTTGATCCTGCCAGGCTTAGATTTCATGAAGCTCAAGAAACTGGAGTTAGGAGTTGGGAGACCTGGATTCTAATTATGGCAGCCCTTCCCACTTTCATAGGACT
>396572 NS=66 contig=overlapped:18
AAATGTAGACCTCACACCTCATCAAAGACACTACTCTAGCAGACCAAAACCACTACGAAAAACCCACAACCAATCAAAATGCAGAGTTGTTCCCTGTCACAATGGATACATCTACTAAATACTCCCACAACTAAAGTTCAAGAAACACTGTGGATAAGGTAGCTGAAACACTCTATGAGCCAAAGGATGTGGGAGATTTTTGTGAGACTGTGTCTGCCAGTCTACGAGTACTATCAGAAGCTGTACCCTTAAAGTCTCACCTGACT
>396573 NS=76 contig=overlapped:55
GTGTGTCTGCAGGCCTGTCCGCCTGTCTCCCTGCCTGCCCGAGTGTGGATGGACACTAAAGGTTAGGCCTCATGTGGCCTGGATCCTGTGTTCCAAGTCTGACAACCTCTAGCTGGGATACAACCGCATCTCAGAGCCTTTGGGGATGCATCCCAGGACCCCCAGATCACCCAGAAGTCCGTGTGCATGGAACCTGCTTCATGTCAGATGGCGGCCACCACATTCGACT
>396574 NS=52 contig=overlapped:122
CAGTGGAAAAACAGGCCTGTCAGATGAGGGAGTGGCGGGTGACAGATTGTGGTATTTCCAGTGACTGTTGGGCTGAGAGAAGGTTCCAGACGAGAGCTTCCTGAGAGGCCTGGAGGAATTGAAACCTCACCCATTCTTGGCTGGTGAGAAGTACACCCGACT
>396575 NS=34 contig=overlapped:99
ACATGCTCAGAGTACCCAGCCTGCTCTGGGCTACTGCCTGCCACCCCATGTGTTCAAGCTGTGCCTGATGCTGGAAATCCTACATCACAGGAACTCCCTCAACCCAGGCAAACAGGACAGTTGACCCCTGAACGTTGCGACATCCCTCCCTCTAGCACCATGCCATCAACCAGCCACACAGGACT
>396576 NS=78 contig=overlapped:113
TTATGCAAACAAAGAGCAATACTCAACTCAGACAATGAAGCAACAGTCACTTAAATACTGGACTTTCAAAGGATGAACCCAACGTAGGTTCCCTATATTTGTTAGACTTGTGTGTGGATTTGTTTACAAAGATGAACGGAGCAAAGTGCCAGAAGGAACTGGCATCAGACT
>396577 NS=98 contig=overlapped:76
AGGTGGAAGCCAGAACTCAACATCAGGAGTCTTCCTCAATCCTTTTCTGGGCCCAGAGCTCACAGATTCTGATATTTTAGCTGGTTAACAAGGTCCACATATCCTCAGCACTGGGATTCCAGGTACCTGGCTTTTTAACATGGATGCTGAGGATGTAAACATAGGTTCTCATGCTTGCGTGGTAAGCATTTCACAAATTCATACGACT
>396578 NS=96 contig=separate
GGATGGTGAGTGCCCAGAGCCAGGCAGATACTGTACAGACTGATTATCAACTGGTAACTGTGAACAAGGCACTGGGTCTAGCTCAGTACCAAGAACAGCCTTGAGGAGAGAGACTGCTCTTTGTAAGTTCTCTTTGGTTCTTCCCACAGACCAGAGTGGTTTGACATATGCCAGGCCTTGGGTGAAAGAGAACAGGGTCAGAGTAGTTGCTCTCTGTGGTGTCTGTGTTAGGTGCTGGGTTCAAATTCAACCTTTTGGTTCAGAATTAACATTATGTCACCCCTACATTTGACT
>396579 NS=50 contig=overlapped:89
TTATGTTTTAATTAAAAATGTACATTAAGCCAGGCACAGTGGCCATGCCTATAATCCCAACACCCTGAGAGTCAGAGGCAGGCGGATCTTTGTGAGTTCAAGGCCTGTCTGGTCTACAAAGAAAGTCCAGGACAGCCAAGGCTACACAGAGAGACCTGTCTCAGAAAACTCAAACCCACATACATACACACGACT
>396580 NS=28 contig=overlapped:68
ATATGAGTCTTAGGTCACATCTGAATCACATTTCGGGACTCTTAATAGAAGATTTGTATTTTTGTATGCTACAGAGACATCATTAATTGTGGCAAGCAAGAAGATTGTAGCAGGTATATTCACATAACATTAGAAAATCTCCTTATTGTTACTCTGGGCTTGATCATGTTACTTGTACCAAAAGATCATGAGGAGACCTAATACAAGCATTCGACT
>396581 NS=7 contig=overlapped:128
CAGTGAGCCGCTGGTCTGGTTGGAGGCCTCTGGCTTCTGCTATCAATCTGTTATCAATACTGGAGCCTCGTTGGGACTCCTCTCAGATGTCCTGTGGTTGCCCTTGTGTCATGGCAATTCTGCAGATTTGGATCTGCCCGACTGACCATCCGACT
>396582 NS=23 contig=separate
TTATGTTAAACATTGTATGTATGAATATATGTGTGGGTACATGTCTTTGTGTGCAAATATAGAAAGCCAATGAACACACCGAATATTATTCACTTTATTTTGAAACAGGATCTTTGATTAAACTTGAATTTACCAAAAAANNNNNNNNNNTATCTCTTCAATGATGATTCTCTGGTGCATTTTTTCTTTCCTCACTTCTCATCTTCTCCCTCCCTATCTTTCTCCTTTACCCTTCTCCCTCTCCCTCTCATTCTCCTTCTTTGCAGAAGCAATCACTTAAGCACTCACTTGACT
>396583 NS=23 contig=overlapped:129
CCATGGAGAGCCTTTTCTAGAAGATCCTGAGTGCCCCCAAACAGCTAGCCCCACTCTACTTAGTGGGGTCCAGTCTTAGGAACCACTAGGCACTGGGAAGGAACATCTGAGCAAACCAGATCCCTGGAGTTTGGAGTACAAGGACCCATGAGACT
>396584 NS=133 contig=overlapped:97
AGATGCTGTTATCTCAAGGAAAGCAGTGGCTTAGTATCTTACTCAGGAGAAACAGGAGAGAGTCTAAAGTTTCAGATTGGGCACCTATGATCATCTCTCTCTTATCATTAGCCAATGGTAAAACTGACTGACTTTTGGCAGCAGATAGGGCATCTGCATCAAGCCCATTACCTCAGCCCATGGGACT
>396585 NS=8 contig=overlapped:100
CCATGGAAAACTCAAGATCCTCTCAGGTTCTGATTGGCTGAATGGGAGAATGAAGTCATGATACAGGTGAGAGCCAGTATGAAGTTTAGGAGCCAATTATTAAGGTGGACAGAGTGCTTGAGAGAAAGGGTGATCAGCCCTACATGCCTCAATCTGGGCAGCTGAAAGCACACAACACAAGACT
>396586 NS=75 contig=overlapped:87
TCATGGTCTGTGTGGCTAAGGTACCATCATCACATCCGCAGGACTAGGGCAAGCAAGGACCCTCCCTGTTGAAGTTCACATCCCATTCTTTCCATAGCAACATTCATCCTAGACACGGGATTTAACTGTACCTTAAATTTCTCATCTGAAAAACAGATAGAAGTATAATGTCTATGTTAAATGACTAACATGAGACT
>396587 NS=77 contig=overlapped:120
ATATGTATATGCCAGCAAGATGGCTCAGCAGATGAGAGAGCTCACTGTGTAAACCTAAATTTGACGCTGATCCTAGGAACTCATTGTGAAAGGCGAGAACTGATGACTAAAATCTGTTTTCTGATTGCTACATACATGTTATGGCATTGTGGGCACACATGACT
>396588 NS=60 contig=overlapped:81
TGATGCACTGCCTCACTACAGTCCCCAAAACAGTAAGATCAATTTACCAGGAGATGAAACTCTCAGAAGTATGAGCCAAAGTAACCTTTCTCCTCCTACAAGCTGATCACCTCAGGCAGTAGAAATGGAAGGCTGACTGACAGACTGAAATACAGTCTCTTCAAGGGTGGTGTTACTATGTCTTTATAAGGTAACACTTGACT
>396589 NS=69 contig=overlapped:47
CTGTGCAGTGTTCACATTTTACAAATGTAACTGTAAAACGCAGATGGAGCCCCCTGCGCCCATCCCCTTGGCCAACCGCTCCTCAGTGCTGGAGTTCGTGCTTCTCGGGGTCACAGACAAGCGCGGGCTCCAGCTCCTCCTCTTCGGGGTCCTCCTGGTCACCTACACGCTGACCCTGCTGGGGAATCTGCTCATCGTCGCCCTCACCTTGGCCGACCGCCGCCTGCACACCCGACT
>396590 NS=4 contig=overlapped:53
TAATGGGAACAGGGACTATCTCTGACATGAACTGATGGCCTCCTCTTTGATCACCTCCCCCTGAGGGGGGAGCAGCCTTACCAGGCAACAGAGGAAGACAGTGCAGCCAGACCTGATGAGACCTAACAGACTAGGATCAGAAGGTACTTTCTATTGCTTCTGCCTGAAACAGTCTTCTCTCCAACCTCCTGTGGCTCGCTCCCTCCCTCCCACCAGGACTCCACTTGAC
>396591 NS=90 contig=overlapped:120
TGATGCACCTGTAGCCCCAGCACATGGAGTAGGCATGTTCGAGGAACTTGACAGTCTAGCTGAATCACTAAGCTCTAGATTCCCTGAAAGCCTCTGTCTCAAACTGTGGGCTAGAGAACAACCGAAGAAGGTACCTGCTGTACACCCCCGGCCTCCACAGGACT
>396592 NS=93 contig=separate
ACATGCACATACTTTTAGCCACAGTGAGAGGGAGGAGATTTTGCTAAGGCTCATGTTCATTTCCATTCCATGAACTGACATGACCAAACCAAGCGCATGACTACATTCTCAGCTAGAAAATGCCCCACTTCTGGGATGTANNNNNNNNNNTCTAGAGGGGTGCCAAAGGGTACTGCTGGTTTTATACTTTCTTATCATCCACACAAGAGCAGATTCACTGGGAGTCATGGCTCACTGGTCACCAGGCTTCCCAATGAAAAATAAAGTGGGCTGGGCCCTCCAAGACACGTGACT
>396593 NS=23 contig=overlapped:70
CTGTGCCTTCAGTTTTACTGTAAGCCTTAAACTAATTAAATAAAACACATTTTAGGCTTAGCTTTTAAAATCTAGAGAAGAAGACAAAATGTGGGCTGTCTTATGCAGTCTTATGCAAGAAGATAGAATGAAGCCTTGGATTTGACCCTTGGCACCACTGAGAGAGAGCAAGAGAGTGGGGATGGGACAAAGAGATGTTCACTCTCATCCGACT
>396594 NS=119 contig=overlapped:115
CTATGTAGTCCTGGGACCTGAACCCAGTACTTCATGCATGCTAAGTAGACATCCTACTAATTGAGCCACATTCCCTAGCCTATATATGGCACATTGTCTTTGCTGATGGGCACTTAGATTAATTCCATATCTTTGGTTTGGTGAGTATTGCTACAATTAACATAGGACT
>396595 NS=43 contig=overlapped:90
TAATGGGGACAGGGACTGTCTCTGACATGAACTGATTGGTCTGCTCTTTGATCACCTCCCCCTGAGGGGGGAGCAGCCTTACCAGGCCACAGCAGAAGACATTGCAGCCACTCCTGATGAGACCTGATAGACTAGGATCAGAGGGAAGGGGAGGAGGACCTCCCCTATGAATGGACTGGGGGAGGCACATGACT
>396596 NS=75 contig=separate
AAGTGGTCAACCCAGTCACGTAAGAAACAGCCTGAATGCCAGTTGTTGTTAGAACTCACACTTTGCTCGTGCTGAGTTCTATGATGCCATCAATGATGGCTTTCAGACTTTGTGTTTCTGTTCATTTCTGAGTTCACCCCNNNNNNNNNNAATGCAAGGATCAATGTTTGGTAAGCGTATCTGTTGCTCTTGTAAAATTCTTTTGGAAAAAAAAAGGTGACAAAGTTAAATAACAGCTGTTCCTTTTCACATGCAGTTCGTCAGTGCTAATCTACTTTTTCTTTACACTGGACT
>396597 NS=90 contig=overlapped:68
CAATGATTAGAATAGGCCCCCTTTGCTGTGGATGGTACTTTCTCCCAACCAGAGAGCTCGGTCAGCAGAGAGAAGCCAGCTTCTTCTGTGATGTGGCTTGCCACCATGGCCACCTTGTCTTGTCCTGGCAGAATCCAGGTCCTGGTAGCCCCTTGAGCAGCTCCAGGATTTGGAGAGGCCCCATTTCAGACCTTAGATGCTGCTCCAACACACGACT
>396598 NS=92 contig=separate
TCATGTGGGGTTGCCAACATGGGAAACGTGGCTTAGTGAGGAGGTGTGACTGGTCTATCTAAGCCTCTTCTCCCTGGGGAACCTTTTCAACTTAGTTGTCCAGTTTGCAACGGAGAATTGGGGCTAAGTTAGCATCTGGGNNNNNNNNNNCATGTGCCACCAGAGCTGCAGATGAGAGAGTGCTCTCCTGCTCTCTCATCTCTCGGGGAAGGAAACAGAAGCATGGAGCTGAAGTTTAGAAGGATACATTTTGTTATATTGGGACATAAAGTAGGTCAATCAAAGCATGTGACT
>396599 NS=93 contig=overlapped:101
GTATGTTTGAATGGCAGCTGAGCTGAGTGGCCTGGAGCCCTAGTATCTCTCCTGGGGTGCGGGTGGCATTCAGTGCATTCTGAGTTTGCTGTAGAGCTGGAAAGATGTGAATAGGTATTGTGTGTGTGTTCTTTGGCCTAGTTGGGCATTTGCTTATGGAAGTATGCATGTGTGCATACGACT
>396600 NS=39 contig=overlapped:81
GCATGCATGCATAAAGAAATGAATAATAGATCCATGTGATTGTGGATGAAGAGGAAGGCTGGAAATGAGAGGTAGAACAGAAAAGTATAACATTGCTGTTGTGTGGCATGAATAGTGTGAGATTTAATGAACAGCGGACTAGTTAATATCATTTCACTGGAATTTTCCAAAGTGAAGATGTTACATGCTCTTATCACACGACT
>396601 NS=17 contig=separate
ATATGAACAGGAAAAAAAAAACAGTGTACATCTCTATCAGTAGTACTGTAGGCATCTCCCAGGGCACCCCATCCTCTGTGATAAAGGGGAACTACTGTAATCTATTCCAGCCTCAAGCGGATGGGATGAGGGTGGGAGCTNNNNNNNNNNAAGCATCTGTTAGGGGTACTGAGAAATGGCCATTTACTTTCCTCTTTAACGTTGTCTTGTTGCCCCGGCTATGTGGTATTAACAGGTGAAAGGTAGGCTGCTACTTCTGACTTGTTTATTCAACAAACACTAAGCACTGGACT
>396602 NS=20 contig=separate
TCATGAATCAATAGGATTAACATAGTAAAAATGGCCATCCTGCCAAAAGCAATCTACAGATTCAATACAATTCCCATCAAAATACCAACACAATTCTTTACAGACCTTGAAAGAACAATTCTCAATTTCATATGGAAAAANNNNNNNNNNAGATCATACAGAAGTATCTCCATCCCTCATCTCAAGCTATACTACAGAGCAATGGTAATAAAAACTGTTTTGTACTGGCATAGAAAGAGAATGGTGGATCAATGGAATCGAATAGAAGACCCAGAAATAAAGCCACATACGACT
>396603 NS=81 contig=overlapped:37
ATATGTGCAAGGGTGTAGTCTCAGTCAATTCCCACAAACTGATCCTGTGGAACCGTACTATGATTAGAATGAGAAACGCCCCTCATAGGGTCACTCTGTCCCCAGCTTGTAGCAGTGTTTTGGGCAATCATGAAACCTGTGGGACATCAGACCTCACTGGCAGGTATAACTCTCACTGGAACTAAGCGTTTGGGGTTAAAACCCAGCCCTGTGAAGGGCCTGCTCTTTACTTATAATCCACCAGACT
>396604 NS=86 contig=overlapped:36
ATGTGGTTAATCTCGGTTGTCGAATTGGTGAAATTTAGAATCACTTGGGAGCAGGCCTCAGGGATGCCTGTGGAGGGTCATCTTGATTGGGTTAGAGGTGGGGAGATTCACCCATGGTGGGTGGCGCCATTCCCTGGGCTAAAAGGGAATGTGAGCTGAGCGCAGGCATTCATCGCTCACTTCTTCCTGAGTGCCGATGAAATGTGTCCAGCTACCTTGAACTCCTGCTGACCTGCTTTCACCAGACT
>396605 NS=113 contig=overlapped:105
CCATGTCACTGCCAGTTTTTGGCTGGTTTCTCAAGGAGATTATGGAGCAAGAGCAAGAAGCAGATATTGGGCAAATTGCTATGACTACTCTATGGTCATTTGTATTATGTATCTACATTTGCAAATGTCATTTCCTATTAGCATGGAAATTAGAAAGCAACTGTTCACATCATTAGACT
>396606 NS=37 contig=separate
CCATGATTATAATTACTCTAGGTAATGCACTTTATGTCATAGCTGAATTTTTACCATCAAAGCTAAGGACAATTGGGTTTTACTTTATATATTATTCCAGAAGTTCTGAATTATTTTTGAGGAAAGTTGAATTTTAGAAANNNNNNNNNNAGAAAACTGAAGGGTAGAAATTCAAACGGCAGAAAAGGGTGATCTACCCTCCCCCATCTCATTCTCTTTTAATATGAAGTTGCTTGGTATTGTGTGTTAAGCATCTTTTCCCTTATGGAGTGTTTTTAGGTTTTCATTCGACT
>396607 NS=22 contig=separate
CTGTGGATAGCATTGTTCTGACTGAGGGTCCATGTAGTTCAGAAGGGCGGAACAGGCTGAATTCTTGCTCCCTGAATAAATGGCCGTCAATCAGGGGACAGTGGGTTTATCCCAGAGCCGCTAGCATCCGGCGCTTGGCTNNNNNNNNNNAGTGCTCCATTGGCAGATATTTGCCTGCAGCAGTCACTTGTGTTGATTACATATTCTCTTTGTTCCTTCCACATTTGTTAGATGGGGTTCTGACCCTTTGCTCTATGTGCTAGTCCATCCGTCCCTCCACCTATCCACCTGACT
>396608 NS=37 contig=overlapped:51
ATATGAAGAGCCATTGAAACAAGCCTGTCGTGAGTTCTTAGGTTTAAAGCTTGTTTCACATGTCAAGTGTCTGCAAGTTACCAACATAGGGGGAAGATGTGATAAGCCAGGGGACAGGGTTGAGTATTTGAAAGCCTGGCCCTTTGCTAGGTCTGAGTAGAGTACCATCTATCAGCACTTCTTCAAGGACAGTATTTTGTATTTCTGAAGAATCCCTCGGCTGCCATAGGACT
>396609 NS=20 contig=overlapped:55
CCATGTCATTACCTCCAATAATGTTTGTGATCGCGCTGTGGCAGGCATTGTTTCTTCACAGTCTTTGATTCACGCTTGTCCTTCTTGGCTAGAGTATACACACTTCTAGTCAGTTCACACTCATTGAGCACTGCTGCATTTATTTTTCTGCATATTGGGGACAGAATGAGGTATGATGAGCACATTCTTACTCGTGGATCCTACTAATGAGCGTGTGCTTCATAAGACT
>396610 NS=17 contig=overlapped:54
ACATGCTCACAAATTTTTAAAAGACAACTAATGTTAGCCAGGGCTGAGATCCACTTTAACCTAGTGCCTCTGTTTCCTCATCTGCCCACTAGGGATGACAGCACAGTCAGTGGACTGCTCCCAAGACTGAGTTAATTCACACAATGAATTTCAACCTTCACTGGACTCTCTACAGACATAAGCTGATTATCCTAAAGCTCATCCTCCTGGCTGCTGCCCCACATCCGACT
>396611 NS=102 contig=overlapped:115
TGGTGAGCTGGAGAATCTCTACTTGGAGCTGACATTGACAGATGTGCCAAGCCAGCTGTCTCAGAGAATGTTCCGGGGACCATGCTCAGATCCTCTTCCCAGGAAAATGGAGTCAGAGTGATGATCCCCTGCCTCTCTTTCCGAGCCCCATAGGCACTGTCATCCGACT
>396612 NS=62 contig=overlapped:72
CCATGCTCCTGCATGGATGGCTGAGAGATGGATTCCCACTGTTCACACTGGTCCTGCCTTTAAGAAATACACCCTTCTCTTGCTCTTCTTGGAACATTCTTACTTACTTTTAGCCATCTTCTTTGGGAATCCCATCCAGACTACTGCCCCAACCCTGTTCCTTACCAGGAAGTTAAGCATATTTTCCAAAGTTCCCATCAACTCATTAGACT
>396613 NS=119 contig=overlapped:88
CAGTGTGAGAGCTGCGAGTGGCTATGGAATAAGAACTGCTAAAGAAATTCCTAGAATGATTGAAAAATCACATCTGGATAACTGGAGTAATTGCTTTTGCAATTGTGATGCAGCTTTGTAAGCGCCTGTGCAAAGTGCATTCTGGCGGATACCAGGATGTGGTGCTGGGATGCTGTTATACTTCAAACATGAGACT
>396614 NS=50 contig=overlapped:94
TTATGTGCCTGGCTTACTTCTCCTCTCTTTGTTGAATAATTCTATCAAGAAACATTTCTTTATCAGCCCGTACCGTGTCTATGGTGACTTTAAAAATAGCATACATGCCTGCCTTCTGCCATGCCGCCTCCTGCAGTGCTTGCCTAAGCAGAGCTGCTTATGACTGGAACAGCACAGACAGCACTAGACT
>396615 NS=108 contig=overlapped:28
AGATGGATCTTTTGCTCTAGAAAGCTGGAGGAATTGTGTGCCAGTGAGGTTTTGAGCACATCTTGGTCACACACAAAAAAATAGATATTTGGGAAAATGCCTATGCACACAATATGTAACTGATCTGGATTCTTGTAGGAGCCCTCATATGGGCCTTGGTTTCCTAGGAGATGGCTTCTTGAATTAGTAAGAGCATTCCTGCTGCCTAGCCTGAGGCCTAAATTTTGATGCGACTTCTCCACAGGCCCATTGGACT
>396616 NS=47 contig=overlapped:44
CTGTGTCAGTGAAGGCCTGTCATCCTTCACAGGCACCTAGTTGTCCTATCCTGAAACCCAGGCCTGTAGTTCAGAGGACACTTGGGTTGGAACCCATGATGTCAGGAAGGCATATTCCAGATGGCCCACTGAGGGGGCCATTTGGCATCTGAGACTCTAAAGCTCAGAGTGGTGAGATGCTTCAGTGGTAAAGAGCACTTGCCGTTCACAGGACCAGGGTTCAGTTCCCAGCACCCGACT
>396617 NS=112 contig=overlapped:31
CCATGCCCAGCTTTCATGGTAGATAATTCAGAGGCCTGTGCTCAGGAGGGATGCTGATTAGAAGCAAATTAGAACATGCTTTTGGAGCTATTGAGCAGGCCCTTCAGATTCTTCAAAGCAGTAAGTGGTAAGCTTAGAACTTGGGTTCTGACATTGTATACAGACAACTCCTAAGCATTTGTCATACTCTTCTGAGCCTTCCTGACTGTGTTTACTTACAGTAACAACGACTTCATCTGCAGCTCACTCGACT
>396618 NS=36 contig=overlapped:116
GAATGTGTGCTCTCTTCCAACCTTCCTCCTCTCTTTAACCTTGTAAGAAGCCAACTTCACTCATTTCTTTTTTATTCTGTTTTGGTGGCCCGAGGTGGCCTAGAACTCGAGACCCTCCGCCTCAGCCTCCTGTGCACCTGGGTTTTAGGCATGTACTACCACGTGACT
>396619 NS=19 contig=overlapped:111
ATATGCAGACACAAGCTCAGCAACACAAAGACAGACACCATAACAATCAGGGACTTGTTTGGGAGCCTAAAGATGAATAAATATGCCTAGATAAATTTCGCTCTTTGTCCCACATTTAACCTCTGAATGATTGGCTTATGATGGATTCTTGGTGAGGTGAACAACATAAGACT
>396620 NS=28 contig=overlapped:97
AGGTGCTTGGGGATCCAAACTCAGGTCCTCATGTTCTCACACCAATTAATTTAAATAATGTCTCTTTTTTAAAAAAGGGAACTAAATTCTAGAGCGCTCACTTATCAGAAGTAGGTCACTGTATTCAGTTCTTGGCATAAAGGAAATACCAAATTTTAAAGGAACAGGTGACTACACACACCTGACT
>396621 NS=12 contig=overlapped:54
CCATGTATGGTCCTTATTTGGAGTATTGGTCTGTTCAGGGTCCCCTGGGTGGTTAATTCTTTATACAGGGGCCAATTATTTTAAATTTCACCACAATTGTCTTATGACCTGATCAGCTCACATGCCTATTCCAATTCATGATCAGAGTAGGACTATCAATATAGCCATTTAGTTTGAGTATATGATTTAACTTCTACAGAAATCAGGTTGGTGGATTGGTCCATGGGACT
>396622 NS=15 contig=overlapped:25
CCATGGTGACAACAGGGCACAGAAACTCCTCTAGTTTCCCAGTCTATTAGCCACAGGTAATAATAACCCTTGAGTAGAGGTACCATCACGACCAGTCAAATGAGCGGATGTGAATATGCTTTGAGAACCATAAACAACTGTTCAGACATGATAGGGGAATGCCCAGCATCCCTGATGGGCTGAAGCCTCACAGCCCCTGATTCAGAGAATGCGCAGTATGGAAACAGGCATACAGCAGACATAACAGTCCCACCGGACT
>396623 NS=78 contig=overlapped:95
ATATGCGAGGAGTGGTATAGCTGGGCCTTAAGGTAGCCCTATTCTTAATTTTCTGAGAAAACAGATTATTACGGAAGTTGTTGTACAAGTTTGCACACCCACCAGCAATGGAGGAGTGTTCGTTCTGCTTTCTTCACATCCTGGCCAGCACGTGCTGTCACTTAAGTTTTTAAACTTAGCCATCCGACT
>396624 NS=109 contig=separate
ATGTGATTTAAGGATGGTTTCAGAACGAGCACCCAAGGGCCCATGGGGCTGCTCAGAGGAGCCTGAGACACCCAAGGAGGCTTTACAGGACACTCATTTGAGGAGGAATAGCCTGCAGAGTACACATGAGCTCTGGACAANNNNNNNNNNACAACTGAAAAACAGCAGATCTTATGGGAAGAGGCTTTTTAAAAGTGGTTTTAAGGAACTGTGAAAGAAAATGGCGAACCAGAGAAGCAGCTAAGGGTAGGAAAGCATGGGGCTGTGGTGCCCCTGGGCTGCCAACATGAGACT
>396625 NS=5 contig=overlapped:56
ATATGCTTCATCAAAGACTGCCAAACTCTGCATTTACTAGAATCAAGCAGTTTCATGGGACAACAGCATAGACAGGAAATTTGATATCCAAGGGTCCGTCACCCAGACAAGGAAGAGAAAGCCTCAGGTCCAACCACTGCCTGTAAATAATCTTTTAGCAGTAATTTACTCTGTATTGTTGTCATAGCAAAACAATCCACTTGCAACTGTTCAGGGCACACACGACT
>396626 NS=71 contig=overlapped:86
AAATGCCGAGCAGAGCAGCCCACTGTAACCCCACTGCTGAAGAGGCAGACCCAGAATCCCGAGAGCAAGCTTCCTCCACAGACCAGCTAAGTCAGTCAGCTCTGGGTTCAAGTGAGAGGCCCTACCTCAGCTTACAAGTAGAAGACCATTGAGACAGACACCCACGTCCGCATCGGCCCTGCACACGTGCACTGGACT
>396627 NS=109 contig=overlapped:99
CTGTGTCTCAGCAGCAACTGCATTGAGGAAGGGGATACTGGGAAAGATGGGTGTATTCTCTAATTAAAGGGGTAATTATTCCTCCCCTTTCTTTAGCTTGAATCAGCCTGCCTGAGGGATGGTCTCTTAGCCAGGCGATTGACAGGTTCAGTTGGGCTAACCCTCAGGGCAGGACGCATTAGACT
>396628 NS=50 contig=separate
GTGTGTAGATTTATTTCTGGGTTTTCTATTTGATTTCATTGATCCACCATTCTGCTTCTATGCCAATACTCAGGTACAACTTGAGATCAGGGATAGAGATCCCTCCAGAAGATTTGTTGTACAGGATCGTTTTGGGAATTNNNNNNNNNNGTTTTTCCATATGAAGTTGAGAATTATTTTTTCAAGGTCTGTGAAGAATTGTGTTGGTATTTTTATGGAAATATCATTGAATCTGAGATTGCTTTTGGCAGAATGGCCATTTTCACTATGTTAATCCTGCTGATCCATGAGACT
>396629 NS=66 contig=overlapped:74
ACATGTCCAGGGGTAAACGTTCAGTTTATCAAGGGGCCAGGAGTTTACAGGTGGCTGAGTAGCGTGCTGTTACCACCTCTTTACATCACTTCAAGGAAACAAGGGGAAACTGGAGTGTTGTGTGTGCTTTGGGAGCTAGAAACCCAGCTTTTCTCCTACCCTGAAGGCAACCCAGTTATGGGGGTGACAGCCCAGTTAGGTTCACCCGACT
>396630 NS=79 contig=overlapped:120
ACATGTCAACATGCCTGGCATTCTTAAATGGCTTCTGAGACTCAAACTCAAGCCCACAAGCACTTTTTCGACAAGGCTATCTCCTCAGCCCCAGTCTTGTTTTTCTAGCCTGGTAACTGATAAACCACAAGAGCTCCACAAGTGATAAAGATGACCATGGGACT
>396631 NS=55 contig=overlapped:127
CTATGAGTTGGGAAAAGAGTAACTTGGCCACATGCTGGCCACAGTGCTGTGAGCCAAATTCCAGGGTGACCATACCAGAAAGAAATGAATAAGAAGAAGCAGACAATGTTGGTTGCTTCTTGCCCTGTTTCTTGGAACCCAGCACCAACATCTGACT
>396632 NS=40 contig=separate
TAATGTTTGTGTGCTGCTCTGAGGTTTGTGGTCCTTCACTGGTTTCATCCTCCCGGTAACTACAGGCGTGGGTCATTTCCCTGTTTGGGCTGCTATAACAAAGTGCCACAGTTGGCCTGATCTAGACAACAGATATCCTTNNNNNNNNNNGAAGTGTGGGTGGGATGGGTCGCCTCTCTGTGGATGAGAGAGCATGACCTCCTTGGGATTTCCAATCCTGTTTTCAGCAGAGATGTGTGCATCTAAGCTTCTTCTTCTTGTAAAAATGATGATTGAAATAGAGACCACTCGACT
>396633 NS=95 contig=overlapped:54
GCATGCTTCTGAGTATGTGTGCGTATGAGTGTCGGGGGAGTCCATTTTTTCCTTTTCATGGGTGCAGAACTGCACTCGGGTTACCAGGCTTTGGGCCCCGCAGCCAGGCGCTGGCCCCTTCTGTGGGCCATGCCCTCCTGGTGTGTGTCACGGGCTGAGGACAGCCTGCTGCTAGCACTTCTGACACTCGGGGTCAAATGTCCACAGTCCAGGCTTCAGTCCACCGGACT
>396634 NS=7 contig=overlapped:96
TTATGGGAGGAATACCTCCCCTTCATCTGAGCCTAATATATCAGGTCTCATCAATAGTGTGCACATTATTTTCCTCTGTGACCAGGTGAGACTGCACATTCTTCTGGGCAAGGTGCTCAAAGTGCAGGCCACTGAGTTGATGTTAAGAGACAGACCCTGTTTCCATTATTAGGGAATTCCACTTGACT
>396635 NS=38 contig=overlapped:135
ACGTGTTGCTGGAACTCAGGGCTGTACTTGTTCGCATTTGTAGTGTTGATATATACTGGCACAGTTGCTCGAAAGACCCCATCAGAAGCACCTACCCTCAAGTTGTAAGATGAATCCAGCTGCTTTTTGCAAAGGTTGAACATAGGACT
>396636 NS=61 contig=overlapped:81
CCATGTCTTAATCCATCTTTTCTCTGTATTGTTGCCGCCTGCAGCCAGGCTCTGCTCAATTGGGTAATTTCACGAGCCCCAAAGTCATCATGAAACTGTCGTTACTATCACTGGGTCCATTTTCTGCCGCTTCAAGAGGAGACAGCAGGCTGTGTACTTTAGACAGTTGCAGAGGCTGGGCTCCAGGAGTGTGTCACCAGACT
>396637 NS=23 contig=overlapped:96
ACATGTGAGCATACTTGATACATACACATAATCACACGCACTGAACAATATCTCTGGTCTCTACCCACTACCCAACCTGCGAACACCAAAAAAAAAACAAAACTGCAGACTTGTTAGGCATCACTTAGCCCCTAGAAAGGGGCTAAATGAGTGGGATTAAGAACCACTGGACTCCAAGACACACACGACT
>396638 NS=59 contig=separate
ATGTGGAGGTCAGAGGACAACTTGCAGAATCAGTTTCCTTTTCCACCTTTGGGTTCTGGGGCTCAAACTCAGGTCAGGAGGGTTGTGTGAAAACCTGCAGAGCCATCTCACTGCCCAATTCCCTGTGTGTTTTCAAAACAATNNNNNNNNNNTTTGGCTTTCCTGCATTGATCCTTCTGTGATTAGAATTTCATTATACATATTCTGTAGTGTTTCCTCACCCAACATGTTTTGAGATTCAGCATGGTTAATACATGGTTACCTCTTTCTTTTTCATTGTTGAGGGGCATCAGACT
>396639 NS=11 contig=overlapped:71
AGGTGCTGGGACTTGAACCTGGGTGCTCTGGAAGGGCAGCCAGTGCTTTTACCCACTGGACCGTCTCTCCAGCCCTCCACAATATTAATTTTTAAGAAAGCAGCCATGTTCACCTATACTACCCCCACAGTGCAGCAAAACATTTAAGCAACCAAATTGTTGAGGTCTTTTAATTCATAGTGGATTTTTTTTTCACTTCACAATCACCTGACT
>396640 NS=44 contig=overlapped:118
AAGTGGTTGCTTACATAATCTCTGTGGTCTCGCTCTGTGATCACTTCAGTCTGAATTGCAAGTCTGAATTTTGCCAAACAAAGAGCAGGGCGATTTCCAAACCACCCACAAAGGACAATTGTCTACTAGCGTGAAAAGCAGTATGTGTTCCCTGACCCATGTGACT
>396641 NS=91 contig=overlapped:35
TAGTGTGGGTGTCATCTTCAGTGGTTAGCAGTGTAGTTCTGTGTTGTTTATTAGATTCCCAGAAGCAATCAACAAAGGGCTGGGCAAGAAGCTCTGGGCTGAGCGATGCTGACAGATGTTTAGGGTCTTGTGTCCTCTGGAAGGGAAAGCTGCAAGATTTGGGGGTGTGGAAGTTCACTGGCTATTGAGGAGTAATGCAGAGGGAAGGAGATGATTAGTGGATATAGAGGTTCTTAAAGCACATTAGACT
>396642 NS=16 contig=overlapped:49
GCATGGAGTTCACGCAGTAGGCTTGACTGGTTGGCCAGCAGGCCCTATAGATTTTCCTTTCTCTACCTCTCCAGTACTGAGTTTACAAGCGCGTATCCCAGTGTTCAGCTTTCCCCCAGAGTGAAGGCGATGCAACTGAGTTCTTCACCTTTGCACGGCAAATACTTTGCGGGTGGAACTATCTCTGCAGCCCTCTAGCAGCTTTTGCCTCCACGACTTTGTGAATTCATATGACT
>396643 NS=32 contig=overlapped:83
CTATGAACATAGTTGAGTCCTTGTGCTATTGTGGAGTATCTTTTCGGTATATGCCCAGGAATGGTATAGCTGGGTCTTGAGTTAGATCAATTTCCTAATTTTCTGAGAAAGCACCACATTGATTTCCAAAGTGGTTGTAGAAGTTTGCACTCCAGCCAATAATGGAGGAGTGTACCACTTGCTCTGCACCACCACCAGACT
>396644 NS=62 contig=overlapped:80
AAGTGGCCAGCTCTGCAAGAATCTGCTTCACTGTGTTTCAAGGGTGAAGCCAATCCAATGTGTCAATTAAGGGACATGATAGGCACTTTCTTCATTGAAGAATATGGCAGCTCTGTTATTCTGCCACATACTTCCCTGAAGCGAATGAAAAGCTCCTTAAAACTTGTGGAGAAATTATAAAATATATTTTCTCCTCATGGGACT
>396645 NS=54 contig=overlapped:93
TGGTGCAAACCCTAGCACGTGGGAAGAACAGAAGCAGGCGGATCTCTAGTTTGAGGCCAGCTAGGTGTATATAGAGGTCCAAGACAACCAAGGTCGCACAGTGATTCATTCTAAAAACAAGAAGAACAAACAAACCCAACTGGGCTGAACGTGTTATACCGTTGAGTGGTACATTTGCTTAGCATGCGACT
>396646 NS=27 contig=overlapped:63
AGATGGGACATACAGCGCTCAGGATAGAGAGAGGGAAAGCAGTGGTGCAAAACCTCCCAAGGCCTCCCCAACGGCTTAGAAAAGAGGATAGAATAAGAACTAAATACATCTGCAAGCTAGCCCACAGAAACGGCAGGGGCCTCACGTCCTTCCAACAGAGTGTCTCATGAGTGATCAAATTTTCTCCTATCAGTGTCCCATGTGTCTATCAACATCTGACT
>396647 NS=119 contig=overlapped:93
CTATGGAATAGCTGCCCCTAGGCAGCTGCTTTACCCCTCATTCCAAGCCGAGGACAATAGTAACAGTGACAATGACGTCATCTATTAATTGAGCCCTTACCAAGCACCAAGCCAAGTGTTCCTGAGGATGTGGCTAAGTGCCTTCTACACAATTTTACCGGCTTTGGGCGACAAGCTTTTCCACATTTGACT
>396648 NS=101 contig=overlapped:73
TTATGTTTCCTCCTAGAGCCTAAACCAAACATTCCATAGGGTTCACACTTGGTTACAGTGTTAGATCAAGTGTATATTCACAGCCATAGAACAGGTCTCATGTGTAAACAGAAAAACATACTATGATGTAAAATAACAGGTTGAGACTCTTCTTTCCGAAGGAGACAGAATGAATGTTTACTTGCGTTCCCACCCAGAAACTCACTGGACT
>396649 NS=78 contig=overlapped:92
ACATGAGGACCTGAGCTGATCCCAACTCTGGAGACAGACAGATTCCTGATGCTCAGTGACCGGCCAGCCAGCCAAAATGATAAGTTTCAGGTTCAGAGAGACACTCTTTCTCAAAAAACTGGTGGAGAGAGACTGAAAAACTCAAAGTCCTCTGGCCTCCCAATACACACGAGAGAGCACATGCACACACATGACT
>396650 NS=53 contig=overlapped:93
ACATGTATATATGCAAGCTGCTGAGTCCATTTAGTGTGGCTTTTGTGTATATGATGATTTTGGAGCTAATCATTTGTATTAGATGACGAGCTAGGGGCTGAGAGAGACTAATTCCTCTCTCTCTCTCAGAAGTCATTAGTTGCCCATAAATCTTTGTTTAGGAGTGGGATTTCCTCCTTCTGCATCAGACT
>396651 NS=72 contig=overlapped:96
CCGTGACCCAGGACCAAGAGAAAAAAAAGTCAGACTTATGAAACCACATTCAGGTTAAAGGGCACCAGCGTCCTGGCTTGCATTCTGCCTAAAGGACAAGGCTTTCATTTGATAAAGATCATTAGTCACTGAGATATATATTTGAGAGAGTTCCCAGTAGTGAACCTTCAGTTGGCAGTCACTGGACT
>396652 NS=97 contig=overlapped:72
ATGTGGGAGGGTGGGAAGAGGAGGCAGCTATGGGGGCCATCGATGGCAGCTGGGCAGGCCTGCACGGCCCTGGAGAAAAAACAATAGAAAAGACTGGTCAGTTGGGCCCTGACTGCACAAGGGACTTAGGGCTCAAGAGGGGGCCCGGGGCACAGGGCTACAGTACAGCCTTCGAGAGGACTGGGCCCCAAGGATACCAGCCCCACAGGACT
>396653 NS=99 contig=overlapped:64
CCATGGGTGGTGATAAGACCAAACTGACTGAGTCAGAGGAGATGCTCTCCAAACTAGCCATTTGCAGGAACGAGATATGGCTTGTTCATCTCCGTTCCAAAATGACATGCTCTGCCTCCGCAGCACAGCAGAGCTGTCAGGGTTTAGCTCCTAACACAGGCAGCACACATGGAAAACCCATTGGCTTTCTCTAGCACAATAACAACTTTATCACCCGACT
>396654 NS=93 contig=overlapped:92
TAGTGTGGAGCAAGGGAAAGACCCCTTCATCATTAGTGGGAGTGCAAACTTGTGCAACCACTGTGGAAATCAATATGGCAGTTCCACAAAGTTGGTAATGAATCTACCTTAGTATCCAGGTATACCACTCTTGGACATATACCTAAAGGATGCTTCTTCCTACCACAAGGACACTTGCTCAACCATGTGACT
>396655 NS=64 contig=overlapped:69
GTGTGTTAACAGAATAATTAGTCTCGTATGTAAATCCTGGTACTAAATATTCTCTGATAAACAGTATGTTTGGAGAAAAGAAATGGAAAACGTGGAGATATGAAATAGCTCAGTTACAAAGAACATCCATGCACTGTAATCTCTTCTGTGTGACAGACTCAAAGGGATTAGTAAAATCCCTACAAGGAGTTATAGGAACAGTTTTACATATGACT
>396656 NS=14 contig=overlapped:89
CTATGTAAGCTTTATGACGTGTGATCAAGTCTTCAGAACTCAGTATGTCTTGCTGAGAAAAATGTCTTATGATTTCACAGAGGTAGGCGAATGAAGGTGGGGAGGGGAGGAGATGGAAAGCTGGTAATTAATGTTCTGGTGATGATCTTAATGAGAGGGATGAGCAGAGAGCTCACTAAATCTGAGCACCAGACT
>396657 NS=55 contig=overlapped:28
AGATGAGGTTCACCAAACAAAAGCTTTGCACCCAGTTGGAACTGAGGCGGTACCTGACAAGGATCCACAATGGAATTACAATACTCCAGGAGGCATTTTAGCTAGAGATCAGTTCATGACCTGCATCCTGGCTGGTCTCTGCAAGGCTTCCCTTAAGCCAGTTTCTTATGAAAAGCTCCAGGAGGTCATTCAGGACAGAAAATTCATCTCAATTCCTAGAGCACTTTACAAAGGCCCTTTTACAACACATTAGACT
>396658 NS=54 contig=overlapped:18
CTGTGGGCCTATCTGCCAGCCCATCTGCCCTGAAGCTTCTTACCCTCTGGGCTCAGCTCAGTCAAGCAAGCAGTAATAAGACTTCCTCTTAGTCCTGGACTCCTGCCCCTGCCAGTCGTTCAATCTGCCTGAAATCCTCCTGATTGCCAGTCTTCAACAAACTTCCCAGCAACACATCCCAGGACCCAGACCCAGTCAGAGTAGGAAAATTGTCTCTGCTTACTGTTATATTCCCCAGAGCACAAAATAGTACCTGGCATAAGACT
>396659 NS=59 contig=overlapped:128
CTGTGATGGATGTACCTCAGAGAGGCACAGGGCAGGGGCTTCATCTCTGGATTGCTTCTTGCTGCTGTACCTTCTCATGCTTGTCATTGCTGTATCCCTCCTCTATCTAGCACGGTGTCATTGAGCATGGGGAGACCCTCACTGCTTACATTCGACT
>396660 NS=40 contig=overlapped:58
GGATGAGCTTTCCCAGGCTCTTTTCATTTAATATCTTCTGCTCTAAATGAACACAGGGTCTTATGCATGGCTAAAGAGATCTTCTTTTCACTTTTGAACTGCCAAATCTGTTCTGTCAGGTCTGTTCTCAAGTAGCTGCTTCTTGAGAAGGCATTCCTATCCCCTTATTTCTGCTGCATACCACATCAGCTCATCCACTTTTCAGCTTATTTTCTATCACCTGACT
>396661 NS=67 contig=overlapped:97
TCATGGTCACCTCAGAACTCACTTCAAGTTTTCATCATTTCTCTTAAGAACTGGAACACTGAATAGAGGAGGAGGCAGCAGAAGGTTCACTCTAAGGGTATTAAGCACAGGGTGGGGCTGGGATCCCCCAGATTTGGAGCATATGTTTCTAGTGTGTTCTTCCATGTAGGGCCAGAACCACCAGACT
>396662 NS=39 contig=overlapped:104
CTGTGTTGTGTGCTTTCAGCAACCCAGATTGAGGTATGTAGGGCTGCACAAGCAGGCTGTCCATTTGGTCCTTTTAGTAACTCGCTCCTGAAACTCTTACTGGCTTTCACCTGTTTCATGACATCATTCTCTCGCTCAGCCCATCTGTTCCTGAGAAAATCTTAAGGTTTCCATGGGACT
>396663 NS=76 contig=overlapped:60
TTGTGTCACACTGCAAGGCTTATGGAATGAAGCCAAATCTCTCTCATATTCCTGGAGACTAGCCAGGCTTGGTCTAGGTCACCAAGGAGCCAGCTCTGGGACACATAAACCTAGCCAAGGTCAGAAGAGCCACCTCAGCTGGACCAGCTGTCTACAGACATGTGCAGTCAGTGACATCTTTGAATGGCTGAGGTTTGTGCTTAGCTGTGACACAGCACCAGACT
>396664 NS=42 contig=overlapped:59
ATGTGTTTAATGAGTGCATTCTGTCTGCCTGGGATCAGAATGAGAGCTCATTTCCTGTCCCTGGAGAAGAAATAATATCTTTTCTGAATTTTGCATTCAGAATTTTTGCAACTGGCCCTGAAAATGTAAGTCTAGAGCATATTCAGAATGAGTGGGTGTTGTCAATGAAGATGGAATAGTTCACTTTCTCTAGCCAGGCAGTGCTGATCTCTGCTCATTAGACT
>396665 NS=56 contig=overlapped:50
TCATGTCCCATCCTCCTGGCCCTCACCTGGAGCGGGCCCCATGCATGGCCTTGGAGCACTGGTCACTGGCTTCACCAGGGCCACAGCCTCTCTGGACACCTGTCCCACCACAAACAGAACACTCAGGGGGCAGTAAGGAAGCCGTGGAGAGGAGGCATAGGGCCATACTGAGGGGGCAGCTGGCTTCTGAGACCTCTGGCCTCCTGGGGTACCCAACCCACTCCTCACCTGACT
>396666 NS=32 contig=overlapped:76
CCGTGGGAGACATGGCTAACCACTCAGTGTTCTCTGCCAGGGAAACTAATTACAGTGTTGGCACTTTTGGCAAGCTCTTTGGGTAGGCTTTGTGGCAGTCATCTCTGCTTCAAAAGCTGGTCCTCCAAGAGGTGGCTTCCAGATTATAAGCCAATTATGTGACAAGTGGCATTTAGTATGTTTCCTCTGTCCCCTTCATCATCTGACT
>396667 NS=47 contig=overlapped:74
ATGTGGGTTCCCTAGTATGGGGAGCAGGGATTATCTCTGACATGGACTCTGTTACCCACTCTTTGATCACTTCCTCCTGGTGATGCGCCCTTACCAGGTCACAGAGGAAGAGCATTCAGACAGTCCTGATTAGACTTGCTAGGTTAGGGTCAGATGGTAGGGGAAGAAGGCTCCTCCTTTCTGTGGTTTAGGAGAGGAGAACATGTGACT
>396668 NS=28 contig=separate
CAGTGTGGCTGCCCGCCATGATGGGCCTTTTTACCTTTGGAAGGAAGAACAGCCAGGTGTATGTATGCACAGGGTCGTCAGGCATTCCTGACATGGAAACCACGTTTGAGAGACTCAGGCTTGTTCCCTGAAGAAGGATGNNNNNNNNNNTTGGCTGGCACAGGGGTTTGCCTGCCTGCCCAGGTCCGGTTCTCAGAGCCATGCAAGAGAGGGAAGTTCACCCTCAACCACTCTGAGAGAAAAGCCTCTGCCCTGAGAATCAAAAAGAGAGGAGATAAAGGGAACCACCTGACT
>396669 NS=72 contig=overlapped:121
AGATGTGAACAAGCCACACAGCAAGCTCCTACCACCATGGACAGGAGGCAGATAAGCCTCTATCCCTTCCCTTATCACCCTCGACAGAGCCAGCTAATCCTCTATACCTTCTTTTACCACCAAATGCAAATCCACTTATGGTTCCACGAATTCTCATCAGACT
>396670 NS=97 contig=overlapped:118
GTGTGGAGGCCACTCCTGGAGATTGGAGGTTTCTTTGAATACATTTGGTTCTGTATTGATTTCTCTAGTACCATGGGCTTGTTGCCTGTTTTTCAGGCCTAGCCATCCTGTCACATGTAGCTCTTGTCTTCAAGGAGACTGTTGTCTCTTGGGAAGTCATAAGACT
>396671 NS=44 contig=overlapped:138
CCATGCAGCAACAGTGGTCTGTGCTGGTATCTGTGGTCTGTGTCACCACCAAAGGGCATGCAGATATCCCTGTCTGGGTGGCTGCCTGGGGCCATGTTGATATACAAGTGACCCAGGCCTCTTTAGCTTTGTGGTGTCATGGGACT
>396672 NS=55 contig=overlapped:114
AAATGGCTTTTCTCTTTCTTAGCTCTCAGAGTTTTTTGTAGCTTCTTGTGCTAATAGATACGTCTCGTGTCACTAGACAGGACTGTTCTTGGTTTCATTTTTCGAATGGCAGCTGGTTTAATTCCCATCAGAACTCTCTAAGGGGATGTGACTGTGTGCTCACATGTGACT
>396673 NS=63 contig=overlapped:75
CTGTGACATAATAAAGGGCAGCATAACTTAGGAGACTAAGGATTTATTTGGGCTCATGGTTTTAGGGGATTTTGTTCATGCTAGAGAGGAAAGCATTCAGAGCATCCATGCCTTGCCATGGCCAATCCCTAGATAGCAGCTAAACCGGAAGGCAAGAGAGCATGTCTTGAAACCAGGGCTTGGCTCTGCCTTCCAAGGCCCACCTGACT
>396674 NS=102 contig=overlapped:88
GTATGTGGGTTTGGCTCTTTAGGCCACCTCTATCTCATGATTCCCTGCATTTCATAAAAGTTCCACATGCACCAAAGGGCCTAGAGGATGCAGAGGCCCTTTGTGCAGTGAGAACAGCATTTTAGTAGCCCTTCATTGTGCCACACATGCTGGCTGAGTCACAGGCCTCACTCTCTTTGGAGGTATACACTAGACT
>396675 NS=42 contig=overlapped:111
ATGTGCATATATACATATGTAACTTTCATTTCATAGGAATCTTACATACCTAAAGCACTTTTCGAAGTAGGTGTTATTTTGATACAGAAACTGTAGCACGGGGTGGTTTGGTATCTTAAATAGGCCAGTCCTGAGCGGCACAGACCTGGGCAGATTTCTGAGATCACTTGACT
>396676 NS=61 contig=overlapped:122
GGGTGACTCAACACCCCAGTTCTAGAAACTCTAAGCTGTTGTGTCAGACTCCGCACTTGGAGGTTTTGGTAACCCCAGACATTGGTACAGTCAACTTCTAAGCCATCCTGTCGTGCGCTTGAACCCGACCTCCTGTTTCCCATTTAATATGCCCATTGGACT
>396677 NS=99 contig=overlapped:109
CAATGACTAGAAGCAGCTAAATTTGAGGTTCTTCACAGAAACACAGTATTACAGTATATAGTATAGACTTCCATCTCAGGAGGAAGAAAACAGTGGACCACATCAGGGGACTGAGTAGCTTTTCTTGGGGAAATGAATGAGTTTGCTTAGGGCACTGTTTACATTCCATATGACT
>396678 NS=53 contig=overlapped:79
CTATGCCTTGATCCTCATTGGCATTTCCTTTATTTTTGCTAATGATGGTGGAGGATGATTTCTTAATTATAGGCAATGGTATAGATCTGACTGGTATTTTCTTAAAGCCATCATATTGAATATAGAAATTAGGCCATTGAATTTGGGGGCATCCTAGCCTTAACAAAATTAAATGTCAGAGTTGAGTTTGGTTGCTCACCAGACT
>396679 NS=37 contig=overlapped:59
ACATGCACTTTCTGGATATTGGCATTATAGAAAACAGATGGCACGGGTAAGAATAATGGAGGTACTGACTTGATACTTGCACTGTGTAGGCATTCCTTTAGTCTTTGACATGCACTGACTGCCCTTCTAGTCTTGTAGCAGCTCGGTAACACACGCTCATCTCCATTTCTCAGATGAAGACACTGAAGCTCAGAGCTAAAGAAATTTGCCCAGAGACACAGGACT
>396680 NS=76 contig=overlapped:40
CTGTGTTGGCCAATTTGCCCCTTAACATCAGCCAGATGCACTTGACAGAGGCTACACAAGTAGTGCTCAAGGAACAATCAGAGTCCAGTGCTAATGTGAAGGAGGAGAACACACAGCCCCAGATGAAGGGGAAGCCAGGTGAAGACTCGCTGAGCACTTCCAAGGAACCCACAACTGAGTTGTCAACGACTTCCATATCCGTCTTACGGAAGACACCTGAAATGTCTACGCTTCCCATTAGACT
>396681 NS=103 contig=overlapped:75
AGGTGCTGAAACTAAACGCTCATATTTCCTGTTACTTTATCACGTTTTGCTCCTCTATCTGCTCTCAGGCTATTTATGCCCACTGCAGCTGACCTGGGTAGTGGCGGCAGCACAGAGGGGGCAGCTTGGCACCCTCCAGCTCCACATTTAGTGACAACACCTCAGAAGACTAGGTGAGACAGCCTGGGATCCCTACAGATCATCAGACT
>396682 NS=104 contig=overlapped:82
CAGTGCTCACATTTCCTTTCTGAAGAGTATGGCTAGTACACAGCTTCAGGTGTGGAGGATCGAAGGCCTCCCTCTCCCGTTCTTGTTACTAGGTTTTATTAGTGTCTTTTCTCATCTACAGAAGGGCATGGCCTGGAGGTGTTAAGGGTCCTGGAAACTTGAAGGATAGTACACAGTGAATTGGACATGTGGACATCTGACT
>396683 NS=59 contig=overlapped:78
ATGTGTGCATGGAGTTTTAATGCTGCCTGTTAAAAATCTGAATAGTTCACGAACCACCAAAGACTAAAAATTGCATAAGTGATTTTTCACAAATCTGTGTATTGTGACTTTACTGGAGAAAGGAGTAGGTCTTTCTGTCTTTCTTTCTTCCTTTTTTTTTTTTTGTAACGGAGCCAATACTTAATTAAAACCGCTGACATCAGACT
>396684 NS=64 contig=overlapped:130
TAATGTTCAGTCATTAGCTAGGGGCTGGGCTGTTATCTTCTGTAACCTTGCCTGACATTCTCAAGTGCATGCTTATAAAGAAGATAATGAGCCCTCAGCCATACAAACTCTTGTCACCTGGACTATGAGTTCTTACATGTCATGTCATGGGACT
>396685 NS=56 contig=separate
CAATGGTTTCTGTTTCGAGGTTTCTATTTTGTGCATTCCCTGGAGACCAAACAGGGGGTAGGCTAGCCCCTCATCATTCATCATTCGCTGTTTATAACTAGGGACCTGGGACCCAGAGAAACAAGCCTCCAGCGCAGTGGTTNNNNNNNNNNCAACCTTCCTAATGCTGCGGCCCTTTAACACAGTTCCTCATGTTGTGGTGACCCCCAACCATAAAATGATTCTATTGCTTCTTCAAACTGTAATTTTGCTACTGTTATGAATTGTAATGCAAATATCTGATTCGACACTCGACT
>396686 NS=6 contig=overlapped:110
AAGTGTGGCAGGTATTAATGGCTCCAATACATAAATGGTGAGAAAAGCAGATGGACTGATCAGGTATGGTCAGAGAACTGCTCCTAGGACTCTGCAGCTAACAGTCACAAAAATTGTATTTGTCCTCAGAATTTCCGGGCTGCAGGTATACCATCTTTTTTAATGCACCTGACT
>396687 NS=61 contig=overlapped:114
GGATGCTGGGAACTGAGCCTGAGTCCTCAGCAAGAGCAGTAAGTACTCTTAACTGCTGAGCCATCTCTCCAAGCTCTGAATGTAGGTGACTTTTAGTGATTATTTTTTCTACAGAAAATTCTCGCAGGTAAGTATGTTGGAGCCACACACCACACCTAGACCATTTGACT
>396688 NS=75 contig=overlapped:88
CGGTGTTCCATCTTATACTCAGGCTCCATCTGGAGGTGTCTCACAAAGCTGGTGGTTGTATGCCAGAGAACATCTTGCTGCCTCTGAAGAATAAGCACCCCCTCTTTCCTCTAATGTGGTACATATCACAGCATCCGTCAGGGACTCCACACACAGGGGAGCAGCTTTGTGGCCATCTATACATAATCACTAGACT
>396689 NS=54 contig=overlapped:108
AAGTGCTGCAGCCTGTGAGGGGCTGGGCCAGCTCTCTGGCTCTCCCCCTTACAGCCAGTTCACCTGTGCACCCTCCACCAGGGCCAGCTCTACTGCGCTGCCCAGGAGAGGTACAGGACCTGTTCTCCAGAGTGTTGCAGCTAGAGAGGGTCAGGGCCACTTCACCCATTCGACT
>396690 NS=36 contig=overlapped:50
GTATGGGGATGTCATGACTCTCGTTCCTGGTGCATTTGCAGGCAATTTAATCAGCCTTGAAGGTCCCACATCGGTTCGTTTCCATTGCTGTAGTAACATACCTGAGATAATTCGTTTATGGAGAGAAAAGGGTAATTGGTTTCAGTTTGGGAGATTCCAGCTCATGATTACTATGCCCTGCTGCTTTGGACCAATATTAGGCAGATTCAGAGCCAAACCACTCAACACAGGACT
>396691 NS=76 contig=separate
CCGTGTTCCTGAACTTGGTCCTTGGAACAAAAGAACTCCTGCCCCTGAAGACCCTTGATGTTGTTTCCAGGAATCCTGTGCCCAACCTAAGTTATTATACAATGCTAACATGGAAGGCTGGTGAAAGAGAAAGCCAAGAATAATTGCTTGGAAACACAGGAAACCATTTAATGAGTGTTATGTGATTAGCCCCACAGAACTCTCTCAGCAATTACTATAATATCCCTTTACAGAACAATCCAGAAAATAAAGGATTTAATGTGCCCCACCAAACCAAACAAACAACACATGACT
>396692 NS=24 contig=separate
AAATGAGAGCTGGCTGTTTAAAGAAGGTATAGAAAAGGGCAAGGATGCTGGTTGGGAATAAAGGGAAAGGGGGCTGGTGATGTCGATTAATTCTTAGAGTGCTTGTTCACCATGTGCAAAGCCCTGGGTTCAAAATCTAGNNNNNNNNNNCTAGCCTGGTGTGCAGAGTGAGTTTCAGGACAGCCAGGGCCAAACAGAGAAATCCTGTCTCAAAAACCAAACCAAACCAAACAAACCAAAAAACCACAACAGCCACCCAGCACCTTGTAAACAGGGCAGGTGGCACACACGACT
>396693 NS=43 contig=overlapped:31
TTGTGGTTTCTGCAAACTGATAACCAAAGAATAGCAATACTGTCTGTCATTTGGCTCATACTTGAAGATCTGCAGCTAACGACCCTGAAATAGTATCATAAGCAAAATAAGATGGATGTCCCGCTCTGTCGGTGGCAAGTGACTGCGAGATGTCTCACAGGAAATTCTCTGCTCCCAGGCATGGTCCTTGGGCTTCTTGCCTCGCAAGCAAAGTAGCCAGCATCGCGGGGAAATGAAGAGCTTCCACAAGACT
>396694 NS=84 contig=overlapped:106
TGATGTCCCAGGGTTGTGCAGAGCTGGCCCTATGGGAAAGCTGACCACACGCCTAGCCTGGGTAGTGTGGGAGAGCTGGCCCTGGTTAGTGGTGTAAGATCCAGCCTCAAGGGCATGAGAATCATGAAGCCAGCCCTGTCCCTTGCCAGTTGCCCCTTGCCAGCTGCTGCACTCGACT
>396695 NS=86 contig=separate
ACATGGGGAAAAGAGCATTGTAGGCAGAGGGAAACAACTAATGGAAACATCCCTCCATGGGTTCTAACCCTAATAGTTAAGCCACAGGTGAGAGGAAGGCAGAGGCAGCTGGAACAGAGAGAGAGGAGGTGGCCAGAGAANNNNNNNNNNCATCACCCAGGGTTTATCATCACCCAGGATTTATCATCACCCAGGGTTTATCATCACCCAGGGTTTATCATCATGGACAGGATGTTGACCTACATGTGATGGAAAGTCATTGTAGGGTCAACACTGCATTTCCATCATTGGACT
>396696 NS=50 contig=overlapped:113
GTGTGACAGTTTTAAATCCTCTTGAGCAGTTTCAGAACACCTCAAGTTTGTTTTCCAAGTTTGGGATTTTTCATGTCATTAAAGTTTGTCTTTGGCCTTCAAAGTGTTTTCTGTTCATAAAAATAGCTTCTGAGTTCACATGATTCCCCTTAAATTACATTCCACCAGACT
>396697 NS=70 contig=overlapped:108
TTGTGGGACAACTGTGGTACTGCAGAAGTTTGACTGAGATTATGGAAACAGAATGCAGCCTTCAAAAAGACTGTGGGGTAGGCTGGGACATGGCCCGGTGGGGAAAGGCTTGTACTGCTCTTCCAGAGGGTCCAAGCTCCAGGAGATCTGAAACCTCCTCAAGCGCCCACTCGACT
>396698 NS=94 contig=overlapped:125
TGATGCTATTGGTGTTCAGAGCAGCTCAAGAAAGGCACAGGATTCACTGTCTCTCCATGGTACTATGGGAAATCCAGCAGATGCTACGTGATGAAGAAAAGGGTCAAAGACACATGCCCATAGGGTTGTTCTGAAAACAAAAGCAGTTCCCATGGGACT
>396699 NS=43 contig=separate
CTATGTTTAAATTGCTTCGACTGTAGTGTTTTATCATAGCAACAGAAAAGTAGCTAACGCAGAACCTTGAATTCGTCTCCGCCCCTACAAGCAACCTCATCAGCACCCACTTCGCTTGGCGTGTGAGGCTGAGCTCACTGNNNNNNNNNNAGCAGCTGTAGCATCAACCATCCCATCTTCCGGGAAGGTGCAAAGGTCAGTGCTGCCTGCCCCCCCCCCAAATCCTCAGCACTGGCCTCCCCTGTCCCAGGCCATTCCCGTCCCTTAATTTTCCCTGAGCTTCTCCATTTGACT
>396700 NS=53 contig=overlapped:58
ACGTGACAGTGTTGTTCAAGGCCTTGGTATATGCAGGCAGTCAGATCACCCCCACCAATCTGGTGGCCATTTTCCTCGTACCTCATGACATCCCTCCCATTGCCACATGGAGGGGCCCGTTTGACCCAACCTGCCCAGTCAAGGAGGCCCGTGTGGTTTGTCTGCCATCATCCATGCTTCGAATCATAGCTCAGCACAGCCGTTCATTCAGGTATAACATATGACT
>396701 NS=78 contig=overlapped:126
ACGTGTACACATGAACTCAGATGCCTTCTCACCAGAGCGCAGAAGGGACGGAGCCCTGGCAGGGTGCTCAGCGAGCTTCCCTCATTAAGAAGCTGGACAGTCCCCCAGGGTCTCTTCAGGGTGCAATGGCTGATCTTTCTCCCCGTCTCCATGGGACT
>396702 NS=118 contig=overlapped:12
ATGTGTTCATACACATACAGAGACTTATACATACCAACTCACAGGTAACAATAAATCTTGGAAAGAGAGGAAGAGAGAGAGCGAGAACAGAGCAAGATGGGAATGAAAGGGCAATTGGGGGCGAAGGGGACTGAATTCAGGGTAGCCAACTGCTTTACTCCACTTCTCTTAACCCCTGACAAAATCCTACCAACTGTGACGTACTCCCTGCCCTGCCTCCACCGCACATCACGCCTCTTCTATGTACATGTATAGGCGCCTCGCATGCGACT
>396703 NS=94 contig=overlapped:106
ACATGCATCTGTGATCCCAGCACTCTGGTATTGAAATGGGAGAGAGGAACACGAGAACTGACGAAGAGGTAAATGGCCAGCTAGCCTAGCCTGGTATACACAGTGCAGTGAAAGAAACAAGAAAGACTTTGTCTCACAAGGTGGATTTCCAAATTTTCTGACCTCCACACATGTGACT
>396704 NS=75 contig=overlapped:120
AAATGAGGGTATGGATAGAGAGATGGGGGGGAGCGGGAATGAGAAATGATGTTAAAGCTGGAGAAGGAGTTGGGAAAGCAGAGCAGGTGCTCTCACTTCCTGCTGACCAGGCAACAGAGGGTGTGAAGACTCCAAGGAGGAATAGCTCCCCAAAGCACAGGACT
>396705 NS=56 contig=overlapped:26
TTGTGTAGAAATATCATTGCACTTTGCTCAAGTTTGCCCTCAGTGATCTCCCTTGGCCTCTTTCTCTCTCTCAAATAGTCCCCCTGCTGCCCTCATGTCGCATCTAGATATAAATAGAAGTAGATAGAGATAATGCAGACATATTGCCAAGTCTAGCTGTCTCCTGTGAGTGAAAAATGAACTATTTATCCATTTTTCCTCTCCGTTAATCTCTTTCGCTTCCATTCCCCACACCTTTTAGGTCCCACACACCAGACT
>396706 NS=35 contig=overlapped:88
ACATGGCTGCCTAAACAAGACCTGAAAAAAAGATGACACCAATGGACTTGCCAACAGAGATTGGGGAAAATTCAGAAGACCCCAAAGGCTAAGAATGACAGGCAACTAAGGAATGCTGAGATCGGAAGAAACTGTCTTCTCCAGGGAAGAGCATGCCAAATTGTTAGCCAATACCAAATGGTAAGCCCATGTGACT
>396707 NS=53 contig=overlapped:73
GAATGTCCTCACAGTTGGCCAATTGGTCTACCATGTTCTTCAGGCTGGCTGGCAGGTAATGGGAATACAGGTAGTGGTAATATCTGTAAATAACCAAGGAAAGTTTCTTACCCGGGCAGCATTACATGACAGGTAGACTTCAAACACAGGCATTCTTGGACTCTCTGGGTATGCTCCTGAATGCATTAATGATAGCAGCTATCACTTGACT
>396708 NS=104 contig=separate
AAATGGCAGGTACACAGCATGTGTCCATTCCAATTAGAACTCTTTCAGCTACAAATTGGTTTATGCAGGGGGAACTTGTAAGGTAGCCAATAAGGTCTGGCAATCAGTCAAAGTTTGATTTGGGCTTGGGGTGTGTTTTGNNNNNNNNNNCTGAATAACCATTTACTATTCTGTCCAGCTTTCCTCATAGCCACACAATAGCAGAAGCTGTTTCAGCTCCTTTCTGTCTTCTTCCTTCCTTCCTTTCTGTCTGTCTTTCTTTTTTTTCTCCTTCCTTTTGAAAAACATATGACT
>396709 NS=78 contig=overlapped:109
GAATGGGTAAAGAATATGTGGTCTGTTGGGTGATGGTGGTGCATACTTTTAGTCCCAGTACTTGGGAGGCAGAGGCAAGTGGATCTCTGAGTTTGACACCAGCCTGGTCTACTGAATGAGCTCCAGAAGAGCTATGGTTATAAAAAGAAAGAAACAAACAAATATACATATGACT
>396710 NS=57 contig=overlapped:85
CTGTGACCTAGCAGTGGTGGTTGAGTTTGGGAGGTATGTACTTCTGCTTTCTCTCCTCTGCTCCCGGATGTTCCAGTCCCATCCTTAATTTACAAGATCAAAAAGTGGCAAGATACAGGGGGTGAAAACAAAGTGGAAATCAGCTGCTTTTCACGAGTTATCCCTTCTTGGGTAATTCGGTCAGTCCAAGCATCCGACT
>396711 NS=58 contig=overlapped:113
CTATGTGTACCTGTTATCCCCGTGTTACGAGGGCCAGAGACTGGAGGACTGCTGGGGCTTGCTGGATGCAGGTCTGGTTCCAGGTTCAGAAAGAGAGAGAGAGAGACCCTGCCTCAAGGCAAACAGGGATACAGCACGACACCTGATGTCTCTGTCTGGCCTCCACATGAGACT
>396712 NS=40 contig=overlapped:137
CAATGTTCTAATTGTCCTACTCCAGGGCTCCCAAAGCCTGAATGGGTCCACGCTATGCCAGCCAGGTCAGCAGATTCCTCAGCTTTAAGATGGTGCTCTGGCATGTTGGGGAACCTTGAGTGAATCTATTTTGTACTGCATAGGACT
>396713 NS=26 contig=overlapped:78
TTGTGCCTTTCACACCATCAGTGCATACAGGAGCTGGATACGGTCCTTTTACAAATCTTTTTGTGGTGCTGTAAGACCTGGCCCAGGGTCCTCTGTACACTTGTCAAGTGCTCTATCAGTGAGCTACCCCAGCCCTTTTATGTGACAAGTGCTCTGCGACAGAAATTCTATGTTAATTACTCTGAATACACAGTGGGCACTTGACT
>396714 NS=15 contig=overlapped:108
AAATGCTTTCTTCTGCATGAAATGGGATTTCATTCAGAGACCCACAGTCCAATATTATGCAGAGAGTGAGACCATAAAACTTTACCCAGTTCTAAATGGGATTTTGCTTTAATATTCTCCCTCCCCTCTCTGTTGCTCTCTGCCCTTAACTGATAGATCAGTGCTATATTCATGTATCCACAGGACT
>396715 NS=82 contig=separate
CCATGGCCTTATTCACAGAGACATTAACTAGCTTCGGTGAAAATCAGAATGCTTTTATCCTATTATTACTAATGAGGGTTGAGCGTCCTCCATTAAACATGAACTCTCCAAGCAACACAGAGAATCCTCTGTGCAGAAAANNNNNNNNNNAGAGCAAAATAGTTCTGTCAGGAATAAGCGTTCAGTCACACCATACACACATACACATCCTGGGCAGTGGGCTAAGCACATTGCAAAGAGAGAGACTGTTTTCCCTTGAACACAGCCAAGCAGCTTACAGCCCAGCACCTGACT
>396716 NS=130 contig=overlapped:92
GTATGTATAATTGTCAACTAAAGCCATCAGAATTGAAGTTGCCTTCAGTTCCTGATCAAGATTGAATTTTGTTATGATTAATATTGTTTTGGTTACAGATCACTGCTGTCATTTTTGCCCACGGTGTCATGGGCATCACAGGGCACCAGTAGACAGAAACAGACACATCTACTGTACCCCATTCATCTGACT
>396717 NS=50 contig=overlapped:89
AAATGATTGCCTTCCCCTGCAAAAGGAGCCCACCACATCAGCTTGCCTTCTCCGTGTATCTGAGGGTCACTAACTGCTCCTAGAAAATTCTACCAGTCTCCACAGCTGATCCTTACTGAGTCAGCAAATCCACAGCGCAGGGAAGTGGCGGCAGAAGACGCTGAATTACTTCCTCAGTAAGAAGATCACCAGACT
>396718 NS=121 contig=separate
AAATGCAGTTCTAAGTATTGGATTTGGTGATGTCTGGACTCTCTTTTCTGTCTTGAACATTTATTCTCTCCCTCACCCTACCTACAATAATTAAGTGTGGAAAATGGGTCTGTAACAAATAATGCATGAACGTTTTTGTTNNNNNNNNNNAATGTTAAGCATTTTCATTCAAAAACAAGTGTCATGCATAAAGCAAGTTTTGTTCCCGTGTGCCTGAAAAAGATGCTATGATGTATGGAAGTATAGGAAGACTCAAACTGACACAGAGATTGCAGCCATCCTCACATTCGACT
>396719 NS=123 contig=overlapped:23
TGGTGGGAAAGTTCAGACAACTGATGCCCTTTTTCATGAATTAAAGTTCTCACCTAGTCCCTAAGTCCAACTACTATGCAATCAGAGCAATCCTCTTTCTGTGACTCCTGAGAGGTCCCCATCCCATGACTTACACATGTCTGGGGAAGCCATTGCCACTTTCAAGCTTGAGGGGCATCTACCCTGCCTCTGTAAGCTGTGCCATGAACAGCTTACTTAGGTAATGACATTGTTAGGCTTTGTTATTCTTCTCATTTGACT
>396720 NS=36 contig=overlapped:81
CTATGGATATCTATGCAAAGGTCATCAGAGAAACGTCTGTTGTTAAGCATCAACAATGGCAGCATACCCTTGACCATTTAGCTGAGCTTCTTCTTCTGCCTATCTGCATGGTCACATTGTTTATCTGTTTCCATGGTTACACCCTCAAGCCACCTTATTTTTTTTTTTTATGAAAAGAGGGCATAGTTAAATACATGTGACT
>396721 NS=27 contig=overlapped:51
CCGTGTGAAATCTTAATCTGCAGGTTGCTGCCACTAAGGGCTTCTTCAGCGACGGGAAGATTTCCCTGGGAGCGAGTGAGGGAGGTAAGCGGCAGCTCTCTCGCGTCTTGTGAAAACATAGAGGATGCTTAGGAATGAGACAGGAAGAACCCATTTGGGAAGAGACAGCATACAACCACGCTCTGCTCTGCTAACTGCATGTGGTTAGCATGTGTAAGTTGTAACACTAGACT
>396722 NS=2 contig=overlapped:140
CTATGCCATCCTTCCTTCCCAGTCTAGGTGCTGAGATTTTGCTGTTATGCCAAAGCTGTTGCCTGAATGTGTCCTTTGGCCCGGTCCTGACCATACAGCAACCCTCCAAGAGAGCTAAACCCTCTTTAGAACTCACCCGACT
>396723 NS=14 contig=overlapped:55
TCATGGTTGTAGAAGGGATTTAATTCTTAACTCTTCTTGTAGGGTTTGTCTGGTTAAATAGAAAATTGTTGAGATGATACTTTTCCTAATGTTTTTGTTTGATTTTTGTTTTTGTTTCTCAAGACAGGGTTTCTCTGGCTGTCCTGGACTCACTTTGTAGACCAGGCTGGCTTTGCACTCACAACGATCCACCTGCTTCTGCCTCCCTGAGTGCTGGGATCACAGGACT
>396724 NS=132 contig=overlapped:16
GTGTGCTATCCTGACAACTTTTGGTTACCTATCAGTTTTCTCCTTCCACTGTGAGGTCCAGAGAACAAAAGGAGGTTGACAGGCTTGTGGGTCAAGTATATTTACCTGCTGACACATCATTACTGTCCCCACATTGATTTCTAACCTCACATTGTGACACCTTGTTTATTGAAGATAAAGGCAGAATCACATTTTGAAAGCCTGTACTTTTGACTTTGTGAATACAGTATCAAAGCACAGAATCATTTGGAAAAGGAGTCATCAGACT
>396725 NS=48 contig=overlapped:121
GGATGAGTCCAGAGGGTGGTATCATGCCTAGGGCGGAGCTTTCTGCTTAGAAAATTTTTCCAGGTGTTGGGAGAAGGCTCCACTCTCCTGGTTATCTTGCAAAACAGCATTTGATTCTGCTGAGCACAGACTGCTCCTCCCCTCCCCTTCACTTCATAAGACT
>396726 NS=103 contig=separate
CTGTGAGAGAGGGGATAAACGGCAGGAAAGGCAGTGCACATAGGATGTTTAAGGTGCTAGAAATTATTCTTTAATCTGCTGTGATGATAAACATGTGTTGTTATAATTTGTCCAAATGGATATGCACATAACTGGTAACANNNNNNNNNNAACAAAAGCCTAAGAAAATGGGTGATTTCTGTTGATTCATATTATGTTTTTATTATAGGCTCTTCTTATTTTATATGCATGGGATTTGGTTTTTGGTTTGTTTGGGTTTTTGTTTTTGTTTTTGTTTTTTGCCTGCATATGACT
>396727 NS=77 contig=overlapped:70
GTATGTATGTTTTCAGGGATGATCATTTATCACTGGACAACCAACTCATGTGCTCTTCTCTAGGGAAGTCTACTTCTCCTATTCATTGCTTTACTCAGTTGCCTGCAGTTCTTAGCATAGAGTTGAGGCCTTGTGGGTTTTTCTCCATACAGTTTGGCATTCTCATTGGTGTTGTTATGTGACAAAACTTCCCCTGGGGAGATAACACACGACT
>396728 NS=78 contig=overlapped:107
GGGTGACAGAGACAGGTGGATGGACCCCTGGGGCTCACTGGTCAGCCCAGCTTCTCCTCTGGCGTTTGGCTGGCCTGTTTGGCAAACTCCAGGCCAGTGAGAGACTCTTAATAAAAGCAAGGTGGCTGGTGGCTGAGGAGCAGACGCTGAGGCTGTCCTCTGGCTTCCACACGCGACT
>396729 NS=85 contig=overlapped:49
CCGTGGGCTCGGGACTGCTGGTGAGCGTGGCTGGAGGGCGTACGGGCAGGTGGGTTGGGCAGAGCGCGGAAGAGCCTGTAAACCAGAGGCGTGTTGCTTTCACAGAGCGTTTCCGTGGGACTTGTGGCCCTTTTGGCATCCAGGAATCTTCTTCGCCCACGACTGGTGAGAGGGGTGGAGGAGGTGTCTCAACTGACTTCCAGTGGCAGGAGCCTCAAATAGAGACACTGGACT
>396730 NS=78 contig=overlapped:109
AGATGTACGTGTCCATAGTGATTCTAAATTCAATCAAGATGAAGCTTAGCCATCACAGTCCTAGACAGTGAAACTGACTTGCTAGTACTGTGGGATAATTTATAAAGGTATCAATTCACATTGTTCTTAGTTTATCGTCTAGCTTTCTCCTTCAAGTCATTAACCACACTTGACT
>396731 NS=17 contig=overlapped:51
GTATGAGAATCAGTGTTCAGTTGCTTGAAACCTGTGAATGTTAGACATATGCGGAGGCCACCTCTGAGCCTCACATTGAAAAGGCCTAGTCAGAGAATTCCCCATGAAATCATGTAGCTAGATCATGTGAATCTGTGAACTGCAGTCCTGCAGAAGCCTCTGCCTCAATAAATAAAACTTGAGAGCGATCAAGGAGGATGGTGGATATCAACTTCAAGTTTCCCCATGCGACT
>396732 NS=79 contig=overlapped:82
GGATGAGAAGAGTTGTAGGCAGGGAATGATCAACAATAACAGGCCTACATTTCAAAAAGACTAGGAAATAGGTTTGTATTATTTGGGAGAAACTCTTGTAAGGTCTGATTAGAGCCTTGCTCTTCTAACACGAGCAGGTCTGAGGCAGTGCCAGTATCAATAGTGAAAACATAGGTGTCACCTGCACTTACATCATGAGACT
>396733 NS=77 contig=overlapped:86
TGATGCTTAATTTCTATCCACCTTGGTTTCTTTATCTGAACAAAGGAAAAAAAGCAGGGAACCTCCATCCCCCTCATGGGGCTTTGTAAAGGTTGAGCGGATTGATATGGGAGTCACAGTCTAGTGTCTGCCACAGAGAAAGTCAGGGAATGGTGGCAGTAGGTATTGCTGTTATCATTGTCAGCCAAACACTTGACT
>396734 NS=4 contig=separate
CTGTGCATTTAACAAATAATAATGGAATCTATGATAATATGAAATTCACGTGGCAAGGACACATGACTTTATTGAAGACCACTTGAAAGAAAAATGTGACCCTTTTTCTGAACTAAGAGTCTTGGACACAGGAAATGTCANNNNNNNNNNTAGGGCTGCTCAGCCTTTCTCTAAAGCAGGCTCTTCATTTGGCCCTTTTAATGACTGGCTGTTTGGGCTTTTAGCTGTTTCATGATTTCATTCTCCATCTCATCCAATCAGGAACTGTGAGAATCTTGAGGATTCCATGGGACT
>396735 NS=86 contig=overlapped:120
ACGTGATGTGAGATTGAAAAAGGAGTGTGCCTGGCCAGGACATTGACGACATGCCCCTCGACCGCTGCAGCACAGTTCAGAGCCTAGTGCTCCATGTGGGCCAGGCTGGCCTCGAACTCACAGAGACGCTCTGCCTCTGCCTCCAGGGCTGGGATCACAGGACT
>396736 NS=89 contig=overlapped:47
CCGTGGTTCCTCCCTGCGTGTCAAGGTTTGTGGGAGGATTTCACCCTGTGGAAAGAGCTCCAGAGCTCTGTGCCAACCGAAGTCATTGGGCTGAGCTGGGCTTTGATGCGATTTAGCGCATAGCCCTGTCTCCCTCAGCTTTTTTTGCTGATGATGCTGCAAGGGAAAGTGGTGGTCCCAGACCGTAAAGTAAACCCCAGTGCAGCCAAAGCTGCAGGCGGATGCATGCATCCGACT
>396737 NS=45 contig=overlapped:129
TGGTGAGGGTTAAATGAGTTAGCAATGGTGAGGGCCATACCAGAAATAGCCAGAATGGTGTTGGAGCAGGATGTCTGTCTAGGAAAACCAAAAACCAAAGTTACTGTGGTGGAAGCCAGACATCCAGCAGCTACTGACCTGCCCACCACTGGACT
>396738 NS=18 contig=overlapped:63
TCGTGCCTATGGTTTGTCCCTCCTCTAATCCCAGCTAGAAAGAGCTCTCTATGTCTAAGAAGCCTTGCAACAGCACTGAACCCACACAGCTAATCTATAACAATCTCCTGTTGAGATCCTTAACTTGACTGTATTGTGAAGTACTTCTGCTGCTTGACATGGCAAACCCACAGGTTGTAGGAGTGAGGCAGCTTTGGTGGAATATTAAGTGTCATAAGACT
>396739 NS=54 contig=overlapped:73
GAATGTGAGTTCAATCCCTGGCACCCACAGGAAAAGGCTGGGCATAGTGATACACTCTTACAATCTCAGCGCTGGGAGGCAGAGCCAGACCCCTCACTGGGACTCACTGGCTACCCAGACTAGCCTATTTGGCAGCTCTAAACCAGTGGGAAACAAAGTGGAATGTAATTGAGAAGCATGCACACTCACAAACACACGCAGGCACATGACT
>396740 NS=93 contig=overlapped:79
AAATGTGGAGAGTAAAGGTCTGCAGTGCGTGTCTTCCCCTGTTAGTCCCACCTTAACGTTTTTAGAGAAGCGTGGCCATTTTACAAAGTTCAAACGCAAAATTACTTTAGGCCTTGAACTATGTATCTACAGCGTAACGATACAGGCGGCTTTCTGACTTAGGTTAAGGAATGGTTCCATCTTGTGCTGATTGGGACATGCGACT
>396741 NS=34 contig=overlapped:62
CAGTGCTCCAGCCTCAGCTTTCTGGGTGCTTAGACTACAGGAGCAGGTTGGCACCCTGGCCCATCTGGGTTCCCTGTGGCTGCCAGCACCACTCACTGTGTTTTGCAGGTTCCTCATGCCCGTAGGCTGTGGTGAGTTTCTTCATTCTTTCACTCTCTTTTCCTCTCACCAGAGAGTCTTTACCTGACTTGCTCTCTAGCACTTTTATCTGTCCATTCGACT
>396742 NS=119 contig=overlapped:12
ATATGCACGCAGGGAGCATGCTGTGTGAGGATGAAGGTGGAGATTGGGACAAAGTTTCTGCCAAGTCTTATACAAAAGATAGTACAAAAATTGTTGAAAAAGAGCTAGAAACTTTTGGCAAGGAACAGAATAGTTCCTCACTATAGGAACTTTCTCAGGAGGAAACAACACTGATCACACATTATCCAACAAAAATGTAAGGACATACATCTGTGTCATTTAATGCACCTTGTTTGTGAGACTTTAGCCTTAGAAAACTGGTACACCAGACT
>396743 NS=26 contig=overlapped:41
CCGTGTCCACGCATACATACACGCAAGTACCTTTAATGGTAGAAACTGCAGAAGCAGGGCTTTCTCTAGTTCCATTTTCCTTCATCTGCACTCCCCCAGCTCTTTCCCTCAGCCTCGGTAAGTTCGTCAGCTTCTAGAACATGAGGTCCCTGCGGTGTTTCCTCATTCTTTTGGGAGCGTCATCTGGAGAGAGCTGGGGGGAATCTGGCCTGGGAATTCAGGAGATCTGAGTTCACATGACT
>396744 NS=70 contig=overlapped:83
CCGTGAGGAAACCACAGATGGAGGGATGACCAGTCCAACACGATGAGGAAGGCATGGGTGGAGGATGACTGGTCCATCACCGTAAAGAAACCACAGATAAATGGATGACCAATCCATCACAGGGAGGAAGGCGTGGGTGGAAGGATAGGGTGGCCGATCTCATTGGGTCCACAGTCAGGAAGTAGAGAGAAGCATGGGACT
>396745 NS=55 contig=overlapped:126
AAATGCAGGAGGCAGTGAAGGGTGAATATACTTTCACTCTGAGTGACCTGACACTTGATGGGGCTGCTCCTTTCTACTTCTCATTTGAACCCCAGCTCCTCGGTTATTTACCAAACCTCTCTGATATTTCTGCCAGTTCCCATTCAACTCATTGGACT
>396746 NS=36 contig=overlapped:130
ACATGCACACACATTGCACACACCCACTCACATAACTGATCTAAGAGTAGCATCTGGGATGGAACCAAGCTCTCCACAGACAAGGACAGGGCACAGAGAAGATGGGTCAGAGATCGGCAGGCCAGTGTCTGGGTGAGTCAAGCCCCACAGGACT
>396747 NS=109 contig=overlapped:76
GTATGTATAGCTTACTGTGTCCCTTTAGCTTTGCTTATATACACACATGTCCAGGGCTCATCCTTGGAGGAAATTGACTCTCCCTCTCTCAGCAGCCATTATCCACCTGTAGCTGTGTCGAACTAGGGGTCAAACTGTGTGAAATGTCCCATCTGCAGTGGTTTGTGAGCTGGTGTCACACTGGTCTTGTTGAGGCAACCATCTGACT
>396748 NS=49 contig=separate
CTGTGCCATCTGAAAAGGTATCCAGGAATTCACTGAAGGTTACAGCAAGTTGATTCTCTGGTCCCCAAGGTTTCAGGGAGCTTGTTATCTACTTCTAAGGCTCGAAACATTCCACTTGCAGAGCCTGGCAAGGACTGTCTCTGAGACANNGGAAACTTAGGGAACACCTACATCTGCCATGGCAAGGAGGCAGAATTCCAATTACCAGATTCCTTCAGCTCCCTCTTCTTCATTTTATGGAGAGCTTGTCTTAGGTTGGTGAAATGTGCATGTTTCCTTACCTGTCATTGGACT
>396749 NS=93 contig=overlapped:92
CAGTGTTTTCAGGGAGTATTAATTGAAGAGGAAGGCCCACTCTGAATGTCAGTTGTGGCTTCTTGTGGCCAGGAGTTCTGTGTGAATGAAATAGAGGTGTGTGGGGGAGAACGAGGGCAGCAGATGGGCATTGCCTTCTGCTTCCTAGCCTGCCATGATGCTTCCTAGACTCCATGCCTCCCCCACTGGACT
>396750 NS=18 contig=separate
TTGTGTGAGTTTATTTCTGGATCCTCAAATTGATTTCATTGATCTACAGTCTGTTTCTATTCCAGTACCATGTCATTTTTGCTATTGTTGCTCTATATTACAGCTTGAGATCCTGGAGGAGATACCTCCAGAAGGTATTTNNNNNNNNNNTTTTTTCCTATGAAATTGAGAATTGTTCTTTCAAGGTCTGTAAAGAATTGTGTTGTTACTTTAATGGGAATTGCATTGTATCTGTAGATTACTTTTGATAGGATGGCCATTTTCTCTATATTAATACTACCAATCCATGAGACT
>396751 NS=77 contig=overlapped:84
TGGTGCCTGGTCAGGAACCTGAGACCTTTTTCCAAGAACTTTCCCATGTGTGGTGTGTGTGTGGGGAGGGGGTGTCCGCTGAGTGCTCTAAGCTGGGACCTGCTGTTTCCCTCCTAGTGGGGTTTTCTCCCACAGGGAAACCCAGTCTCTGGTGTTTTGGTGCCCACAGTTCAACCTTGGAAGGTGATCAGGACATGCGACT
>396752 NS=13 contig=overlapped:75
ATGTGAAAGAAGATAATGAGCATCAATAACCTCCATATGGAGATGGCTACAAATGTGGCAAACAAGCCACTCGGGTAAAGAAATTACCCTTGCTTCTCAACAGAAAAATTCTGCCTAAAATGGGCAAGCTTACATGCAGGACAAGTTGGCTGCCAAACTCTGCCAAGGCAGTGTAAGCAAGTCCTAAATAGTTCCTGTTTCACATGACT
>396753 NS=30 contig=overlapped:119
ATATGCAATTATGCTCTCAGATGCATGACCCACATTCTTGGGAGGTAATCAAGTATACAGTCTGAGAAATGTTAACAGAAGGGGGCTCTAGTTTTATGGGTAGGGAAGCCATCATTTATTCTAGGTGAAGACTTTCTACAGAAGCTGTATTGGGGTCACACGACT
>396754 NS=29 contig=overlapped:107
ACATGAAATCAAAGGAGAGATTGGAAGGCACATGAGGACAACACTGTACATTTTTATCACAGTAAGAATTAAGGAAAGAAATGGAAAATACCAATTACTTGAGAGCCAGAAAGGGATTTTATACTGAATCTGAGCATCACATGCAAGACACTGGACATAAAATGTTGACACATGACT
>396755 NS=67 contig=separate
GTGTGTTTGTAACCCCAGTGCTGGAGCGGGGTAGAAATGAGATAATGTATAGGGCTTTGGGGGCAGCCATTCAGATTAAACAAAATGGTGAGATCCAGGATAATGAGTCTATCTCAAGAGGATAAGGTAGATTGTTAATGNNNNNNNNNNTATAAAGTTTGAATGGTTTTGCTACCTATTTGTAGCAAAGGAAATTAATGTGAAACATCTCTAGAAGTCTAAAGTTTCCTTTGTTCAAAGATATCTCTTCATTTGCTGAACCTTGATTACTAATTATTTCAAAACCATGTGACT
>396756 NS=52 contig=overlapped:74
CGATGGACTATAATCAGAGTAAGCTCTCCCTTCAGAGTATTTTATCACAGCAACAGGGAAAGAAAATAGGACATCCTTAAAGCTGGCTTTGAGCATCAAAATTTTCCATATGCCATGACCAAAGACTTCCAAAAGGTTCATGATGTATACCAGGAAAGCAATTCCAGAAGACTTCCAAAAATAACCGAATGCCTTCTGTCACATTCGACT
>396757 NS=57 contig=overlapped:108
ACATGAATGCAGGGCAGATGCTGTAGGCAATAGTTCCCATGCTGTGGTGGCAGGTGGGTAAGGCTGATGGAGGAGATACGGGTGAAAGCAGACAGGCTGGCACTGGAACTGATAGGTGAGAAAATTAGAAGTTGAGTCAACTGCCAAAGAACACCAGCTTTATACCCCACACGACT
>396758 NS=55 contig=overlapped:121
ATGTGTCTTGAGGCAGGGCTTCAGATCATAGTCCAGGATAGCCTGGCATAAATTATGTAGCCCAGGTTGGCCTCAAATTGGAGTGGAGTGCAGTTTATGGGCTGCACTCATGGCATACCCACCCACTGTTTTGATCTTATTTCTTCTGGTTTTGTCACACGACT
>396759 NS=26 contig=separate
CTATGGAAATCTCAATATTCTCTCAGGTGCTGATTGGCTGAGATGCTGAATGATGTCATGAAAAAGGTGAAAGCCAGTAAGAGTTTAAGGAGCCAATTATTAAAAGAGCAAAGTGAGCCTGCTTGAGAGAAAGGCTGAGCANNNNNNNNNNATGGTAGTTCCTGTTTCCAAGACTTAGTTCAAGAAAAAAAGTCACGTATTGCTTTCAAGTGTTCATTAATAAAGTTACGTGTACTTGACATGTGACTTTCACATTATCACAGATTCCATTATTATTTGTTAAATGCACAGGACT
>396760 NS=104 contig=overlapped:113
ACGTGTAGAAAAACATTAGATGCAACCAATGTTCTTAGCCAAGGTGGTTAATCTTACTAAAGTCTAGACAAGAACAAGGCATCCTTTCCTTCCCACACAGATTTGCTAGAGTGTATGAATCTGTCTATCTATTCTTCAGGGGAATGGCTGAGGGGATGCGAGCATGGGACT
>396761 NS=60 contig=overlapped:118
ACATGGCCTTCCTGCTTTTATGTAGAATAAGGTTAAGACGCCACAGGTCAACCTTGGGTGCTGTCCCTCAGTGCCATGCACCATGTCTTTTTGAGAGAGTCTCTCATTGGCTTGGCACTCACCACGCAGGTTAGGTTGGCCGGCGAGCCCTCAGCACACCCGACT
>396762 NS=30 contig=overlapped:87
AAGTGTTGCAGAGTTAGGAAGGCTGAGAAGCAGTGCTCCAGATCTTCATGATAAGGTGATGTTCTAAGGAGGTCAATGAGGAACATGTTTGGAGTAATTTCAAAATTATTCTCAAAAATGTCTAGTAAAATGGTCTTCTTTTCGTTTCACTTCTAGTTTTCCTAAGAAAATATATTTTGATTTTCAGGCACACGACT
>396763 NS=100 contig=overlapped:134
ATGTGGTGCTGGGCACTCAGCCAGAGGGCTTACACAAAGCCGTTGACACCTATGGCTGAAACTGACAACACCCCTGTTGAGTAGGCTGGGCAGCCCCAGAGCTGTAAGCAGAGTCCTGTCCTCAGATGAGGAAGCTGAGGTCATCAGACT
>396764 NS=77 contig=overlapped:91
AGGTGATAAAAAGACCGCAGGTCCCTTTAAAGCAACTCACCTGCCTCGTGAATCTTCTCTTGAGTGGAGAGGGTGGACAAGGCTACATCTTCAAGGACCCGGAGAGGGGTCACTGCAGATGGCCTGTTCTGGGCTTGCTAAGAGGGCCTCTTGGGGATAGACGGTCTGCACAGAGCTCAGGGATCACTGGACT
>396765 NS=64 contig=overlapped:96
TGGTGGAGGTTCACTGCTTCCCCACCCAGAAGCCGGGCTTGCACAGCTGTCCTCTTTGCAGCGACATACGCTCTCTCTGACCCAGGATTTCAGCTACCGCTGCTGCCCAGGGGCAGCAACATGGGTGACACTGATGCTACCCCTCCTCCAGCCACCTTCCACAGCTGGGCCTTCCCAGCCACCCGACT
>396766 NS=88 contig=overlapped:101
AAGTGCATGCTTTGCCTTTCCAATATATTTCCCTGGGAATCTGTGTTTTACCTCTTTTCCCTGCCAGAGACATACACACGTGGTTTGTTCCGATGATTCACAAAGGAATGTTCAAAGGCACACAGCATTCCATCCTGAAAGTTCTTCCTTGTAGTGTGTTTGGTTATTTGCTTACATTAGACT
>396767 NS=107 contig=separate
TGATGGAAAACGACACCTCCTAGATGAACAAAGCTTGGCAGAAGGTTATGGGAGGGAGTAAGGGATGGATGGGGGTGGACATACCCGCTCCCCTCACATGGTCTGTCTTCTTACTCTGATCCTTAAAGGCCTGCTTCCGTNNNNNNNNNNTCCGTGCCTTCTTCCTGGTCCCTGACCTCAGCCCGTGGCCTTGGAGCATCTCCAAAGCACTGCCACTTGCCATGGGCGGTGACAGTACTGTGGCTTCAGAGTTGACACTGTGAGGGGGTTGTGACTTTGGAGCATCACTGGACT
>396768 NS=122 contig=overlapped:32
CCGTGGTCGCAGGGTGTGCAGAGACTGCAGAGTGGGCCTAAAGCTTGGTGCATACAATGCAGCGGCAGAAATAACAAGATCCTGCCTCAAATACAAGCTGGAGAGAGATAACTCCCCTTCCCCAGAGAGCCAGGAAGCTTGCTTGCTGCTAAGCCTGGCCTCCTGCATTCTACCTCCAGAACATTGATGAAAGTGAAGGGCGAGAACCGACTGCATAAAGATATCCTCTAACCTGTACATACGCACCAGACT
>396769 NS=109 contig=overlapped:102
AGATGCCAGGCTAGTACCCAACTCACAGATTTGATAAATTCAATGAGGTGGTGCTGTCCAGGTTTTGATAGCATGATGGACCCTCGCTACCATCTTGATCAGATTAAGGGCATTAGGAAGGCACATCCTCAGGTGTGTCTCTGAGAGTATCCAGAGGAAAAAGGCCTATGTTTCATGTGACT
>396770 NS=49 contig=overlapped:93
CTGTGTAGAAGCCTGAGTCATTAAAACAATGTCAATGTCTTTCAAATGGACAAAATGTGATAGTTTTGTTTTTCCTCTAACCATCAATCAGTGGGTTTGACACTGAATATGATACCCTATACACAATAGTCAACTGCCTTGTGAAGAATTCTTAGAATTGTTCATGTGTATACTTCATGTGACATGCGACT
>396771 NS=23 contig=overlapped:54
TCGTGGAATCCCACAGGCTGGGGTGTGGCTTACTGATAAAGGGCTTGCCCACGGTGGATAAGGCCCTGACTGTGAGATGGTGGAAGGGAAGGAGGGATGAGCTTCAGAACAGTGCTTTCCCAAAGGCAAGAGGAGCATTGCAAGAGCGAGAGCACAGTCAGTCTTGCCCACAGATGCTGGGAGACCGCAGGAGACCACAAAGGGAGAGCTAGTGGACTTGTCACCAGACT
>396772 NS=101 contig=overlapped:92
CAGTGATGCTACGGTACTGTAAAAATCGAAACGCTCTGACCGCGAGTTTGTCACAGCTACGGTTGACTGCTGAGAAGCAGGTGCTGACAAACGAGTCCAGAGTCAACCCTGGGTGTCCCCGAGAAGCTTGCAAGTAGGACACTGGGATTCAGGACACCATTCTCAAGGAAATGGAGTTAGACCCATGCGACT
>396773 NS=92 contig=overlapped:116
ATGTGGAAGGATCTACTCCAACGGTTTATTTATTTCTCAAAGGCTTTGCTTCTGAATACATCTTGTCAATGGTCAGGCATTCAGCACATTAATTTGGATGGAGGACAAAAACACTCACCTCATCGCAAGGAGGAAGTACGTTTTTGATGAAGGGATCAACACGGGACT
>396774 NS=105 contig=overlapped:97
TAATGTTGCAGAGAAGTGCTCACTCTCATCCTCAGACAGGGTGCCGGCTGTGAGAGCTTACAGATGCCTTTAATCAAGTCCACTCTCCTTTGTGGTTGATTTGTTTCTATTTTATAGGTGTGAGTGTTTTGCCTTTACCTCCCCAGTCCGGAGATTGGAGGCACATATCCCCACGCTGCATTCGACT
>396775 NS=78 contig=overlapped:100
TGGTGGTATTAAATGAAGTAGTATTCTGACTGGAGAGATGGCTCAGTGGTTAAGAGCACTCACTGCTCTTCTAGAGGACTTGAGTTTGGTTATCAGCACCCATACTGGGCAGCTCACAGCCACCGTTCCCGTTCCAGGGGATCCAGCGCCCTCTTTTGATCACTGCGGGCACCTGCATTCGACT
>396776 NS=116 contig=overlapped:99
TGATGCTTCAACCCTTTGGAGCAAATGGCACCCAGGAGAACTCAATCCAAAGACAAATACCCAAATGTAAGCCTCAGTATGTGGAGACACTCAAGCAAGATACAGGCCATCTCATCAACAGGCTCATTTCCCTTGTCTACAGTCACTGGGGTAACTCCTCAGAGCTCACTCTCTTCCATCTGACT
>396777 NS=61 contig=overlapped:127
TAATGGGATTCCTAGCATGGAGGCTATGCCTTTGGAAAGCATGATGCTCATGGGGTCCAGATTGAAGAAATCAGCCAGTCCATTTCCACAGCTTAATGCTCTGTTACTGGAAACATGTGCCTGAGCCTTCTAAGGAGAAAAACGACACCATCAGACT
>396778 NS=35 contig=overlapped:123
CAATGAAACCCTAGCTGATTCATCCCTCCCTGATCACATTGATCACATACTAATTAAGAAATGCCCTACAGCCAGATCTTATGGAAGCATTTCTCAGCTGAGGTTCTGTTGGTATAATGTTTGTTTGGAACACATACAATTTATCCTTGTTCATTCGACT
>396779 NS=66 contig=overlapped:126
CAGTGAGACAGTTTGGCTCAAGTGTCCATCCCTTACCCTGGGGAAGGAAGGTAGAGAATTTGGACCTTGGCCGTCCATTTATTCCAAGCAGTCACACGCCAAAGCATCTATGAAGAGTTATAGAAACGGATTTAGTGAATGTCTGCAATCATCTGACT
>396780 NS=28 contig=overlapped:58
AGATGGCCAAGCAAATCATATGGTGTGAATACTTGTGTCCCTTTCTGAGCACACAACCATACAAGGAGAATGCGTTTGGTAATGGAGGTGATACTCTGAACTCACACTAAAGCTGTTTGTTTTGAGACAAGGTTTCACTATATACCCTTGGTTGGCCCAGAACTCACTATGTAGACCAGGCTAGCCTTGAATTCGGGAGCGTTCAGCCTGTCTCTGACACCCGACT
>396781 NS=49 contig=separate
AGGTGTGTAGGTGTTGTCTTCAGCAATGGGGCTTTGCTTTCGGTTTACAGGGAGCAACTTCTAGTCTTGGCAACAGCTAGCTATTTGGGGTTTTTCACAGGACTCCTTTGGACAACAAATTAATTAGATGTAACCCGTTCNNNNNNNNNNATGTATATGCATATGTCACAAAGTGTCTACTGTGAGTCGCCTCCATACTACCACTCAAATTGCCCTTTATTTTCGCTCACCCCATATTCCCCCATTCCCTTTTTTCTCTGCCTCTCCACTTACATAAGGGACACACACACGACT
>396782 NS=62 contig=overlapped:11
AAATGCTGGGCAGTCGTGGCAACCAGTCTGTAATCCTAGCCCCAAGGAGGACCTAAAATAGGGTTCAGCAGGAGGGGAGAGGGATAAAGGACAATGGAGGGTATGAGCAGTGTGTATTATATAAGTATGGGATTTTGAATGAATAAATACAATAAGATTTAAATTTAAAAAGCAACTTTAGCCGAGCAGTGGTGTGCACCACCACTGCCCAGCTGCTTATTTTTATTTCATGTGTACTACTATTTCTCTACCTGTGTGTCTGTGCACATGACT
>396783 NS=50 contig=overlapped:93
ATGTGAAAAGCCAGCTTTCTTTCATAATCTCATTGCTGGGGGTTAGACAGTTTTCTGGAGCTCATTAGCCAACCAGCTCACCTTAATCATTGAGCACTAGATCCAGTGAGAGACCTTGTTTCAAAAAATAAAAGAGTGATTGGGGAAGACACCTAAGGTTGACTCTGGCCTCCACATGCTTGCACATGACT
>396784 NS=37 contig=overlapped:107
GCATGCTTATGCCCGAGACTGTAAATCTGTATGTGCTTCCTAACTTTTGTGTTTATGTCTAGAACTGTGTCTTTACATAGTTACATAAAGAAAGCTAGCAAGGTCAGCTGCACTTTAAACAATCAAGTACCAGTCTGAAAGGCATTTAAAATAAAGTTGGAAAAAGTCACATTTCACCCGACT
>396785 NS=17 contig=overlapped:124
ACATGCGCCTATGACTGCATCAACATTTGTGAATGTGCATGACCAGGCCAGAGGTTAATATCGAGTGAATTTCTTTCATTGCTCTCTGTCTTAGTGCCTGCTATATTGCTGAGAAGGGACACCATGACGAGTCCATTCTTACGTAAGGAAGCATTTGACT
>396786 NS=53 contig=overlapped:118
AGATGTCCCATATAAGAACTATACTAAAGCTATAAGATGTATTAAGGGGAGCTGGCCCAGACCATTTTAGGCCTTGTGCATACTTCTTCAGTCTATGAGTTCATATGAGCATTACTCAGTTGTTTTAGAAGGCTCAGTTGTTCTGGGGTTCTCTGAGCATTAGACT
>396787 NS=72 contig=overlapped:125
CAGTGGTCCCTGGCCAAGCCTTCTGTGGTGGTAACTGGCTGTGTTAATACTGGGTTCTCAGCCTGAGGGTTGCGTTCCCCGTTGCCCTTTCACAGGGTTTCTAAGACCACCAGAAAACACAGGCATTTACGATCCCCAACATAACAAAACCACAGGACT
>396788 NS=62 contig=overlapped:123
AAATGAATGGTTTGGATTCTCTTCCCTTTCTGAAGATGCTTCTCCCTCCCAGCATGCTCCTCTCAGTGATGGAAAAGCTAACATGGCACTCAATCCTGAAATGCTTCCTATCCCCTTCTTCTTGAGCCACTGTGCTGTTTTGTAATCTTCAACATATGACT
>396789 NS=31 contig=overlapped:82
CCGTGTGAAGCCATCTCTCCAGGAATGAGCATCAGAACCCTAAGTGACTTAAGAATGAAGATACTCTGGAAGACTTGTGAAGCAAAATGACACTAGAAGTTAGATTAAAAAAGCAATGCTTGAGAGATGGAGAGATGGCTCAGAGATTAAGAGCACTGGCTGCTCTTCCAGAGGTCCTGAGTTCAATTCCTAGCACCCGACT
>396790 NS=62 contig=overlapped:121
CTATGGCCGCCTGGTTTTTGACAAATACACACTAAAGAGAAACGGTATCTTTAAACAGGTGGTGCTGGGGAAATGGATATTTACATGTGCAAGGGCCAAACTAGAGTCTTATCTTTCACTTTGCCCCATGAAACAGCTCCAAGTGGATCAAAGACATTCGACT
>396791 NS=126 contig=overlapped:107
GCATGAGGTGAATGCTCCTCAAGCTTCAAAGGCTGAACTGAGCTAGTATGGTCCCTTGTGGGAAAGGAAAGCTCCGCAAAGCTCTTAACAAACCACCTACATTCCTGCATGCGATCCCGTGAGCTGGTGTGTAGCAACAAAGATGACTCGCTCCTTAGACCGTCCACTCACATGACT
>396792 NS=64 contig=separate
CCATGGTGATCTCCAGTTTTGTCCATTTTCTTGCCAATAACAGTGGCCTAGTACAGTCAACATTTTATATTCACCACATTTAAAAAATTAGTTTGATGGGCACCGAGGCTGATTCTGTAATTGAGTGTAACTGAGTACAGNNNNNNNNNNGTACAGTGAATGAGTACAAGTATGTCTGGTATAATCTGACATAGATTCCTTTCATTATATGCTAAACAACAGTGCAGCAGCATAAGACAGTTATAGTTTAATTTTAGATGAAATACTTCTATTTTCCAGAGTGACCATGCGACT
>396793 NS=37 contig=overlapped:119
AGATGCAGGACAGCAGGCCCTGGGCTCGCACCAGCAGCCCCAACAACAGACAGCCTGGGACTGCAGTCAGAAGCCTCAGGACTTCCACCCCCGTCTGACTCGTGTGAGAAAACCCTGCTAGACTGCACTGCCTCTGGGTCAGCACAACAGGAAGCAGCACTCGACT
>396794 NS=56 contig=overlapped:114
ATGTGCGGCGGGGGTGGGGTGTTGCCGGATGGCAGTGTTGGCTCTTAGAGGCCAGTGCCGGGGAGAACAGTCGTGCTGCAGGGTAAGGAAGGGATTGGTGTGATGAAGTTCAGGAGTTCACTGGCACATTGACTGTTTCCGTAAGGAGCTGCTCTCTTCCACATGAGACT
>396795 NS=90 contig=overlapped:69
GGGTGGGTCAGCAGACAGTGACATCTGGAGTTTGGGGGCCCAGGCCCCGTGTTCAGGCCCCCACATCCAGGCCAGGTTCCCATTTTACATTGAGCAGATAAAGGTTTCTGGGCATCCTGATTCCACATCACCGAAGGTCCACAGACTGAAACCGGTTTTTTCAAAATGAATCTTCCTGTCCTGGAGGTCAGAGTTCATTATCAAGGCATGGGACT
>396796 NS=64 contig=overlapped:122
CAGTGACACTGAAGAAAGACTAGCAGCATCTTCCTCTTCAAATATATGGCCAGACAGGAAAGACATCCAAGTCGTGCCAGCATCCTCAGTGCCATCATCATTATCACTAACACCGTCACCATCCCATTAATATCACTTAATGAGCGTTGGTTTCATACGACT
>396797 NS=24 contig=overlapped:42
TAATGCCAGCACATGGGCGGCAGAGGCAAGCTCAGAGGAGTTGGAGGCCAGCCTGATCTACATGTGGGTTCAGTCCAGCCAGAGCTGCACGGAAAACTCGTCTCAAAAAGCAAAACGAAAACAAAGAAAAATAATACACACTGTGTAATGTTCACTGATAATCTTAAAACTGCCATTCCTGTTTATTCTGTGCTCTTACTGAACCTGTGAAATAGACATGGTAGAGGGATAAACACATGACT
>396798 NS=90 contig=overlapped:116
CCATGTAACACTAGCCTAAATCTAAATACAAGCCGTTCTTCGTATCACCAGAAGACTGACTCCTAGACGCCCTGCGGACACCACAGTCTATGACACTGTTTTCATAAAATGACATCGTATTGGAAAATGCCTTCATGTGTTCTTGTATGTATCTTAACTCACCAGACT
>396799 NS=89 contig=overlapped:83
GCATGTCTGCATCTGCCAGTGCCTCCCGCGCTCCCTGAGCATGTGCTGGCCTTTCTGAGAGGCGCGCCAGAGCAGGCTGGTTCTGGTACCTCAGTCAGCGATGGTCAGAATTTGGTGTATATGCACCCCTGTTCTCCCTTCAGGGGCGACAACTGGGAACTGTGTGGCTAGTGGGATGGAGCTCTAGTTGCCCATGAGACT
>396800 NS=81 contig=overlapped:61
TGATGTTGATGCCAACCACGATAAAAACCTCCAGCTCGTTGACATAGGTGCTGGTGCAGGAAAGCTGCATCACAGGGAGGATGTCGCAGAAGTAGTGGTTGATGGTATTTGCATCACAGAAAACCAGTTTCAGCATGAATCCTGTGTGAGCCATGGCACCGGAAAATGCCATCAAGTATGAACCGAGCATTAGGTAGGAACATATTTTAGGGGACATAAGACT
>396801 NS=120 contig=overlapped:93
ATATGCATGCATACTTAGTCATGTTTTTGCTATAGTAGAACCTTCATATCACAAGCAAGAAACTACTCTGAATATCATTATTTTAAAAAGTGTCTCTGAAGCCAGCGGTTTCTGGCTGCCTAACACAAGGAAACACATAAAGAAAAAACGGTGCTGAGAAACTGAACTGACAGCCAAGGTGTCATCAGACT
>396802 NS=33 contig=overlapped:38
CCATGAGGGCTACTTAGCTCTCTTTCCTCAAATCCTGTTTCTCCTGTGTTTTGCCAGCTACTCCTTTGTGGTTACTGTAAGCCTAAGGGGAAAATCCCCATCTCTTACCTGGAGCTTCTTCAAGCCAAGAGATGCAAACCGAGAGAGAGAGCCCAAAGAAAGCCCCCACCAAGAGGTTCAAGTGCTATAAAGAAGTCTCTAGCTCCTCCCCTACACTCTTGGCACACTGGACCACTTCATCCGACT
>396803 NS=31 contig=separate
GGGTGTGGAGGTTAGTCTGTTGATAGAATGCTTGCTTAGAAAGCCCAGAGCTCTGGGTTTGATCCTCAGAATTAGATAAAAACTGAGTGAATAGTGCACAACTGTATCCCTAGCACTAGGCAGGTGGAAACAGTAGATTCAGANNNNNNNAGCTCAAGATCATCTTTGACCACCTACTGAGTTTCAGGGCAGCCCAGGATACATGGCATTCTGTCTTTAAAAAAAAAAATCAAGAAGCTCTCCAAATCCCAAACAGAATAAAACACAAAAACCTTCCACATGGGCCACAAGACT
>396804 NS=68 contig=overlapped:81
TAGTGGACATTGAGCTTATAGGCTTGGGGCAACAGTTCCCATTAAACTCTCACAATCTAATATGCAGCCTCATAGATTGGTGTGTGGTGCTTATGTGTGCTGAAGAGCCAATGGTGCCCAAGACTTTGTCTTAAATAAATTACACATTGGCCATAACTTATTGGCCAGTGGCTATAATAATTTTAAGTCTCTTTCATTTGACT
>396805 NS=66 contig=separate
GTATGCACCCAAAGAACAATTTATCCTAGAACAAGGACACTTGTTCAACCATGTTCATTGTTTCTCCACTCATGGGAGCCTAAAACTGTAAACAACCTTGATTTCCCTTAACAGAAGGATAAAGAAAAATGTGGTACATTNNNNNNNNNNTATTACTCGAAGAAAGAAAGAAAGAGAAAGAAATTTCATGATGTCTCATGAAATTTGTAGGCAAATGGCTGAAACTAGAAAAAATAATCATGGTTGATGTAATCCAAATCCAGAAAGATAACTATGGTATATAGTCACTAGACT
>396806 NS=62 contig=separate
GAGTGGCATAAAAATAAATGCAAATACTAATGGAACAGAATAGTAAGTCCAGAAAAAAAGCCCACAAGTAAATTTTCAACAAGACTTGTTCCTTCGTCAATATGCTTGCCATGCAAGACTAAGGGCCTGACTTCAATATTNNNNNNNNNNGAGACAGGGCCACCCCTGGGCTTAGTAATAAGATGCCCTGTCACAAAGGAGGTGGTGTTGTTCCTCAGGATGACACCCAAGGTTATATCCAGCTTCCAGACACATAGTCACACAGAGTTGCTTATGTCCCCCCACACACACGTGACT
>396807 NS=65 contig=overlapped:71
GAATGTAAAGGTCAGAGGTTGATCCTGTCTTCCTCTGTAACTCTACACCTCAAGTTCTGAGACAGGGTCTTTTATTGAAGCCACAGCTCACCAGCTAGATCGGCTGTCCAGTGAACTCCAAGATCTGTATGTCTGTCCTTACCCAAAGCCAGGGTTAAAGCCACTCTACCACCGCCCCCCCCCAGGGTGCTGGGTATCCGGTTTCATGCGACT
>396808 NS=119 contig=overlapped:81
AAATGCTCAATGAAGTGCCTATGGCACAGGAAAGGTAGTCAGCCTGTCTGGAGTCACACAACAGCCTAACCCCAGAGCCAGAAGACACACAAGTTCTGATTTCCAAAAGCTGCCAACTCCTCCCAGGCTCTGGAGGATACTGCAAAGGCAATGCCTAAGGGAGTCAGGCTTGTTCTGCACCTAGCCAGCAGCAGCATCTGACT
>396809 NS=20 contig=separate
CAATGCCAAAAGTTGCTTTGTCACCAGAAGACCACAGTTTTATGACCATCATATATTGCTCCACTTCCCCAAATCCACCCGATGGAAAGGAATTTTCCCATCTCTTAATGTCCCCTGAAAGCTCACTGGGCAAGCTTCAGNNNNNNNNNNTCTGTATACTCAGCAGATTTTTCCAGCTGCACCATTTAACCCAATGGTGCAGTCCACAATGAAATTTCATTCTGCCTACCAATGTCTTTATGGTGGCTTCATGCGCTACCCTTTGCAAATCACTTTTAAGATCAACACCCGACT
>396810 NS=84 contig=overlapped:99
ATATGACAGCTCAAAGCCCGTTCCCACAGTGACACACTTCTTCCCCGCCTCCATGAGGCCACACCTCCTGATATAGCCACTCCCTATGACCCAAACATTCAGACACATGAGTCTGTGGGGGCCATACCTATTTGAACCAATACAGTCCAGCTCAAGGCACCAACTGAAGTAGAAATCACAGGACT
>396811 NS=75 contig=overlapped:126
GTGTGGGGACATCTGGTGCCCGTGTTAACACCATGTTAACAAGGAAAGGGGTTCTTGACTTTGTGACACCGATGCCTGTCTGCTGGGCTGCTGCAAAGCAGCCTGTGACATCTAAGCAGGGACCGTGGGCCCTCACTTGCCTGGGAAGCCATTAGACT
>396812 NS=30 contig=overlapped:75
CAATGAGGTCAACTTCACTGAATGAAAGATTTTTCTTAGTTATGTGAATAGATGTAAGAACTCTTTTTACCCCTGTCACCTGTCTCATGATCTTACCTCCATCACTCATCAGAAATGTAAGAGAAGAGTTGTTCTCTTTTTCTTTCATACAGCATGCACGCACGCGCGCGCGCGCGCACACACACACACACACACACACACACTGGACT
>396813 NS=105 contig=overlapped:71
GCATGAAGACCCAAGTTTGATGCCCAGAATCCACATTAAATAGCCAGGTGGAGTGGCACCTGCTTGCAGTCTCAGCACTGCCAGGTGGAGATAGGTAAAAGCTGCTCACTGGCCAGCCTGGCCAAACTGGCCCAGCGTCAAATTCAATAAAAGACCCTGTCTCAAAAGACAAGGTATGAAGAAACTGAAGAAGACTCTGGCCAACACAGGACT
>396814 NS=47 contig=overlapped:15
CTGTGACGAGTTGGTGACACGGGTGTCCTTCCCTTACCTCAAAGCCTTCCTTCCATGCCTCCTTTCTCCATGCCCCTAGCATGCCCCCAGCGACTCTCTGGCCGCTTCTTACAGGCATCCTTTGCAGAAATCTCTTTGGTCATCTCTTCCTTTAAGTAGAATTTCCAAGAGATTACCCCTAGCCTCTTCTCACTGTACAAACTTCTCCTGTCCCTTTACGGCCAGCTCTTTGCCTCCCTCTGCTTCCATGTTCTCCTGTTCATTTGACT
>396815 NS=25 contig=overlapped:62
GGATGTCTGTGGCAGGATTTGAATATGTGGCTTCAATACAGCTTGGTTTGGTATCCCATTAAGTTTTTTGGTTTGGTGTTGGAGCCAGAATTAGCCCAAGGTGGACTAGAACTCATTATGTAGAATAAGCTTCCTTTCAAACCTGCAATCCTACTGCCTCAGCCTCCTGAAAACTGGCCACCTTTCCCAACTCTGGTGAGTTTTTGAAATTTCCATACGACT
>396816 NS=109 contig=overlapped:37
CAGTGATTCACGGTAGCTGTGGTTGTCTGCATTGGGCCTACTATAGGCTGGGCCTGTCAATCTGACTCATGGGGCCTTCTCCTACCCCAGGTTATTGGTTCTTGCTAGCTGCTGAGGGAGAGGGAGTCATTGACTCTAATGTGTAGTTACCAAACTCCAATAGGTAGTTCCAAATCCACAGCCACACAAACTGCCCTGGTTAAACTCAGGGGTCACAAAACAAAGCAAAACGATATGAACATGGGACT
>396817 NS=116 contig=overlapped:95
TGGTGTCATTTCCTGCTGCTGTGATAAAATACCCTGTAGAAGCAATGCAAGTCAGAAGGAATGTATTTGGCTCACAGTTCCAGATTACAGTCCATCACTGCAGGACAATCAAGGTGGCAGAAAACTGAAGAACTGGCCACATTACATCCACAGTCAAGGGCGGAGAGCAGTGTCTTAATGCATGCGACT
>396818 NS=46 contig=overlapped:119
GGATGCTCATAATGTGTTTCAATATATAAGTAGATGTGAGCCATCATCCAGAATCGAATGGTATTGAATAGTAAGCAAAGCAATGGATGGCTTCAAAGAAAGAGTGACCACATCACATGGTAGATTTAAGATAAACACCATCTGTGGAACTCCCAACATGAGACT
>396819 NS=63 contig=overlapped:83
ACATGTCGTTCCCATGGCAATATCCTAAGTCTTAGTTACTGCCTACATCCTGCAGGCAGGCAAGCTCTCCTCTTCTTCTGACTGTACCTGGCTCTTCACTGCCTATTGCTTTCCTTTTCTTCACTATCGCCAGGATGAGCCTCTCCTGAAACCTTTGGAGCTTGATTTCGTTTCTGTCTAAATTGCTCACTTTCTCATCTGACT
>396820 NS=39 contig=overlapped:90
GGATGCTGAGAATTAAACCCAGGGTCCTCTGGATGAGCAGTAACCCATTTCTCCAGCCCCTGAATGCTAGAAATGTAAACATAAACTAAAATTTAGATATCTAAAATTCTGGCATTCAGCTTGTGCCATGAAGTGTTCATAAGGCAACATGGTATGGTATGACAGCAAACTGCCTGAGCACAGGGCATAAGACT
>396821 NS=117 contig=overlapped:26
GTGTGATGGAGAGAGACAGTGAAACACAGCTTACAAAGTTACATGGTAGGACAAAAAACGTGAGACTAGAATGTCAAGTTGATTGACAACGTCTGCTTATGGGGTTCCCAATCTAGTCCCAAGAAACCTTATCCAATCTGTATTCCTGTGCATTCGTCCCTTCTGAGGATGTTGCCCAATAACCTACTCACCTCCCAGGCTCTTTCAGATTCCAGCCCTCTTAGAACATCCAAGACTCAGACCCCTGCTCATTTGACT
>396822 NS=23 contig=overlapped:14
ATGTGTGAATTTATCCCTGGGTCCTCTATTCAACTCCATTGGTCTACCGGCCTGTTTCTATGCCAGTACCATGCCGTTTTTGGTACTATTGCTCTGTAGTACAGCTTGAGTCAGGGATGGAGATACCTCCCGAAGATCTTTTACTGTAGAGGATTGTTTTAGCTATTTTGGGTTACTTATTTCATATGAAGTTGAGAGTTTTTGTATCTGTAGATTGCTTTTGGTAAGATGGCCATTTTTACTATGTTAATCCTGCCAAGCCATGAGACT
>396823 NS=6 contig=separate
GTGTGTGGGTTTATTTATGGGTCTTCTGTTCGGTTCCATTGATCCACCATTCTGTTTCTATGCTCGTACCTCGCAGTTTTTATAACTGTTGCTCTATAGTACAGCTTGAGATCAGGGATGGAGATACCTCCAGAAGATCTNNNNNNNNNNTTATTCCATATGAAGTTGAGAATTTTTCTTTTTAGGTCTGTAAAGAATTGTGTTGGTAATTTGATGAGAATTGCATTGAATCTGTAGATTGCTTTTGGTAAGATGGCCATTTTTACTATGTTAACTCGGCCAAGCCATGAGACT
>396824 NS=42 contig=separate
AAATGGTTCTGTGTACTAAGGCTTATATGTTTAAATATCAAAAGCAGGTTGGGGCTCTAGCTTACAGCAATTACATTCTATTAATCATTTTAGCAACTACAGTTGATTTAAATGGTTCAGATAAAATTAAACCTATTATGNNNNNNNNNNCCATAACAGAATTTTGAAAAAATAGGAATCAATCTGTCTGTGCTCTAAATTGCAGTACTTTTTCCAAAGACAATCTGAAAATTATTAACAAACAATAGTATCAGGGCCCCACACAATAAGGATAAAACTCCCCAACATTTGACT
>396825 NS=30 contig=overlapped:30
CAGTGTAATGCAGCCATGACCATTCAGGCCTTTACAGCCATTGAAGCCGGACAGTCTCCCCGAGCATGGTTGGCTACCATAAAAAGCTAAAATGTAAAGCTCAGGATGCGAGGCTAAGCATTGCACTCAGGGTCAGCTGCTTTGGACCCAGAGAAGAGCATGTCTGATTGCATGCGGGTTGATGCCCCAGGTCCGGCCTCTGAGAAAAAGGTATCGGATGGGTCTGATGCTCTTTGGTTGGATGACACCTGACT
>396826 NS=67 contig=overlapped:60
CCATGAGGACTGGGGGACTGGCCATCCCATGAACAAACAGTAAAACCAGGTGCAAAGAGTTGAGTGGGCGTGAGAGGGGAGGGAGGCCTCCCATGTCTTTCAGAGGTAACGTGCCAGAAGACAACCTCAGGTGTTTTCCTCAGCAGTTGACCACTTCCTGTCTCCCGGCAGGTCTCTCCTTGGGCCTGGAGACCTTCCTGCCTCTGCCTTCCCAGCACAGGACT
>396827 NS=21 contig=overlapped:86
ATGTGCCTTGATTATTATATGACAGCATAATGTTTGCCTATACCTTCTCTGTAAGAGAATGCAAATAGACACAGAAGACATCACAGTTTAGTTTTTTAGCATAATTTAAAAAAAAAAAGAGATGTAGCACTCTGTACTGCAGGGCGTGGCCAAGACGGGATGACTTTTTTTCTGTACAGAGATACATTACATTTGACT
>396828 NS=72 contig=overlapped:63
GCATGTGGCCTCTGCTTCATCGTAGCCCTACATGGGCTCCATTGAGAGCCATGGGTCCTTCTTATGTACGTCATAACTCTCCAGCTTCAGGTCCCACAGTCACCTGCTGCAGTCCTCCATGACCCACACTGATAACAGAGAGGAACCTGTCTCAGATCACTTGCTTGAAATGCCTGCATTCCCCACTACCCAGTAGTTTCTTGCCAAGAGATCACATGACT
>396829 NS=100 contig=overlapped:103
TGGTGTTCAGCAGCCTGGAGCTTGTGGACTCAGCCCTCCATCAAGATCACCAGCCACACAATCGCCCTGTCTCTGAGCAATGACAGACAGGATGTTCCTTTTCTCAACTGGACCTCCTTAAAATATCTCCATGGTCTGTACCTCCTCTGGAGGCCATGTTGGTCTTGAGGGTCATGTGACT
>396830 NS=55 contig=overlapped:7
AAATGTGCTTATGAATGCACAGTTCAAAAACAAAATACATTATGTATGAAATTGAGTTACATTACTGCTTTGATGTCAAAACCAAAATGTCTCAGAGTTCACAGGCAAAGTTGTGAACAAACACACACACAAAAAAGAATCCAAGGCTGTTTATTCTTATCATAATAAGTCACATACTGTGATTTTAAATCAATATTCTCTAAACCTTGGGGAACAGATATCTCTTGGTGATATCTGGACATTTGGGGTTGTAAAAATTAGTTCATTTCATTTGACT
>396831 NS=49 contig=separate
CCATGGCAGGCCTGGGATCCTTTTCTCCGGAGCTGCCCCATGGAGCTAGTTTAAATGCACCCTCCACTTGTTTCCACCCCACTAATCCTCTGCTGAAATGGTAGTGGGGGCCGGGAGGGCGGCAGAAGAAAAAGTCCAACCAGGGGAGGAAGGAAAAAGGTAGAGAAACCCTTCCTGGGATAACTTGTCTATCAACTCTTAGAACGGGGGAAGTGTGTCTGCGCGTCCCTTTGCCCGTTAGACAAGTACAAGCTGACCATCTGTGCCGCAAACGTGCGTGGAGGAGCACCAGACT
>396832 NS=70 contig=overlapped:98
ACATGGTGGCTCACAGCCATCTGTAACTCCATTTTCAGGGTGCACATACATACATGCAAGCAGAATATCCATACACATTACAAAGAAAAGAAAAAAAAATCAGGAAAAGAAAGACTGTGGCGGGCGCTTTAAGTACATTCTTCACCCTTATAACATTTTGAGGTACAGGTGTTCTTACATGGGACT
>396833 NS=45 contig=overlapped:51
TAATGACCTGAGACAGGAGAGTCAGGAGTTCAAGATCATCCTCAGCTACACAGAGAAACATGAGCACCTACCTCAATTAATTAATAAGCCAAGCCAGCAAGCAGGCTGGCTAACCACTAACCAGGCTCAGTGGGTTAAGGGACTCACCGTGAAGCCTTGTAATCTCAATTCAAGCCCTGGGATCCACATGGTGGAAGGACAGAGCCTACTGCCACAACTCTAGCATTCACATGACT
>396834 NS=17 contig=overlapped:62
TAGTGTTGGGAGAAGAGAGGAATGATGGTCTAGGAATACTGATGTAAGCATAAAGTAAATGAGGACCATATCTTAGCAACACAGAGGGCAGTTTGGGTGTTGAGCACAAGGGACTAAAAACTTGATGGGAGTAAGTTAAAAGAAAAACTGTTAATTATGTGTTCGGTATGAAAAAATCTGATTTATTCTTTCCTTTATGGATTCAGAAGTAAACATCCGACT
>396835 NS=104 contig=overlapped:111
GTGTGTGAGCCAAAACCAACCTCAGAGGTCACTCTTTGGCAGCCTTGGTTTGAGGCAGGCTCTCTCATTGCCCTAGAAGTCATCAATAAGTGTTTGTTGGAGAGCCAGGAGGACCCAGCTTCCCCAGCTTAACAAGCCTGTTAGGCCTCCATGCCTGCTTTGTTTACATATGACT
>396836 NS=124 contig=overlapped:99
AGATGATGATACATTCACTGTTCACAAGCTGCTCTCTTGGTTAAGGGATGTTGCAACCCTTCCTTTTTACTGTCACTGACAGTGATTTCATTAGTTGTTTGTCTTGACTGTACACAACTGTTTAGTCCTTGGAAGGTGTCTCAAATGTTTTTCCTTACATTAAACTCTCTTTGTTCTCATAGGACT
>396837 NS=116 contig=overlapped:19
CCATGTACCTCCTGCTGGCCAACTTCTCCTTCCTGAAGATCTGGTATGTCACCTCTATAGTCCCCAACATGCTGGCCAACTTCCTCTCTGGCACCAAAGTCATCTCCTTCTCTGGGTGCTTCCAGCAGTTCTATTTCTTCTTCTCCTTGGGTTCTACAGAATGCTTTTTACCTGGCAGTCATGTGGCATTTGACTACTACCTTGCCATCTGCAGGCCTCTATATTATCCTGCTCTCATGACTGGGCACCTTTGCAACATCCGACT
>396838 NS=126 contig=overlapped:12
AAATGGCTTCCCACTCTGTTCACCTAGCTGTGCTCGGGCGACTGATAACGGTTGTTTCTTTCGTGAGGAGCCCAGGACGTGAAAACATTTAGGCTGTAGCATTTTTTACTTTGTGCCATTTACAGTCTTTGAGGCTGTAGAAAAGCCTGACAATCTGGGACTTACATATAAGTTGGGGGAAAGATAAGACTTTTTCAGGGTGTTAGCAATGTGCTCTATGGCTCTATTCAGTTTTTCAGGGTACAGTTAGTATTTCAAATATACATGTGACT
>396839 NS=44 contig=overlapped:82
TTGTGAGACTCTAATCTTGTCTATGCGATGTCTTATGGGTTTATCAGTGGTTGTTTTGTCAGTAGTTTTCTAGGTGCTAGAATTATGAAGATGAATAAGTAGTAATTAGCAACCTTATGGGATTTGTAGACCAGTGAGAAGAAACAGCTCTGCAATTAAGTTTACTGCAGGATTGCTGTGAGATTCAACCCTTCATAGGACT
>396840 NS=44 contig=overlapped:69
GAGTGGCCTCTCGCACCTGTCTCCAGGGTGGCTGTTTCACAGTGCTGGGTTCAATCTACCTTCTCAGCATACCAATTCTTACTCAGCTGCTAACATCTTTCTTGCTCCTGTCTAAGCGTCTAACAAGGCAGCTGGGAGCACACTGGCTAAATGTGAACCCAGGAATCCCTCCTTCGGTCGGCGGCAGCAAAACTCGACTGTTGCAGCACTCGACT
>396841 NS=28 contig=overlapped:65
TCATGTTTTTACAAAGTGTAAGAACAGGCAGGACTAGCTGATATTCAAAGCCAGAGGACGTTCTACGCAGAAAACAGTAGGTCGTATGGTCCATAAGTCTCCTCCTTCTTACACTAAAAGACACAGCTCCCCGACTTAGTGGTCATCAACAGCATCAGCTCTGAAGCACAGGAAGGAGCTCAAACACACCAGACAGGAAGCCTATCCCTGCATTTGACT
>396842 NS=91 contig=overlapped:77
TGATGATAGTGGACTAAACCTCTCAACTGTAAACCAGCCCCAATGTTTTCCCTTCTAAGAGTTGCTTTGGTCATGGAGTCACTTCACAGCAATAAAACCCTAACAAAGACACCTTGTAATGCTGTTTGAGCTGCTCTGTGAAGAAGTCAAAACCCAAGGACAGATGTCCTCTCCTGACAGGACCCGCATCCCAACAAGCACATGACT
>396843 NS=11 contig=overlapped:38
ACATGCATTCCATCGAACACTGAATCTAAATTCATATTCTGCAGAGCCGGCTTAGGACGCTGCTTGCTTAGATGACACGTCTTTTTCATATGAAATTTTTTTTCCACGGTTATCTTGAGATAGGGTTCCCCTTTGAACATCAAACAGAGAGAGACAAAGAGACCGCCACTGCCGAGCAGCCCCAGCCGTGGAGGTTTGCGCAAAGAGGCAGGTACGTTTACAGTACTCTCACAACCCCATCTGAC
>396844 NS=69 contig=overlapped:22
CAGTGCTGGAAGGCAGAGGCAGGAGGAGCGTAAGTTCAAGGCCACCCCAGGCTACTTATAAAGCCCCTGTTTCAAAAGGTAAAAAGGAGCCATGGCCACCCGCACAGAACATCACAGATGCTGGAAAGCCCACTCCTGAGTGAGGCGCTACTGCCAGCTAATGGTTACTGAAGAAGTCTGCTTGGTTTGTTTACTTTTTAACACTTATTTTCTTATGTATATAAATGTTTTGCCTACATGTATGCAGGTACACCACATGACT
>396845 NS=32 contig=overlapped:75
CCATGCTGGTCATTTCTGAAGCTCTGGCATCAGCTCAACACATTCTTATTTAGAACAATGTAACAATCTGACTTCTGTTTTGGTCCCTAAATTCTTTTGTCCTTTCCAGCAAAGTGTGAAATATGCGTTTCCTGGCATTAGGACAACAGCTTCTTGACAATGAAGAAATAATAACAAACATGAGCCAGAGGCAGGTGGGGCATAAGACT
>396846 NS=59 contig=overlapped:84
ATATGAAAATACAATGTGACAATACAAGTCTGTAACTCCAGACCCAGAGAGCTGGAGACAGGCCTTCTGGGGGCTCATTAGTCAGCCAGTCTTGCCAAGCAGTGCACTTCAGGCTCAGGGAGTGACACCATCTCAAAAACAATTACACGGACAGCGGCTGAGGAAGACACCCTAAGCCAACCTGTGGCCTCCACCCGACT
>396847 NS=40 contig=overlapped:78
GGATGCATTGCTCGTGTAGGCCAGAAGAGATGTCCCCTGGAACCCACACAACAGATGCCTGTGAGCCACTATGTAGGTGTTGGGAATTCAACCAGAGTCCTCTGGAAGATGAGTCAATACTCTTAACTTCCGAGCCATTCTCCAGCCCCACTCTGATTAGTCTATATAGCCATACCTTTTGTGCTTGAACCACCAACCATTTGACT
>396848 NS=118 contig=overlapped:113
ATGTGGGCAAGGAGGAAATTCATTCACCGTTGGCAACAGTGTAAATTGGTGCAGCCAGTATGAAGGACTCTCAAATAGCTGGAAAGAGAACTACGTATGACCCAGCGTACCACTCATAGGCACATTCCTAAAGGACCCTGCAGTCCTGTGAGGAGACACTTGCACGGGACT
>396849 NS=87 contig=overlapped:10
ATATGTAATTGGTTAGTTAAATACATATGCTATTTAAATGTGTTTGTTAGCTAAACGTATGTGCGTATGTTAGTTAAATCTAATTGTTTGTAAGACTGAGCCTCTATTTCCTGTCCGTTCCTCAGTCACGTGTGTTTGTTTCTTCTGGGCTGACTGTTCTTCCGGGCCTCTGCAGCTTTGCCACCTGCATCTGCTCATCTCAGTAGCTGTTTGGATGTGGGTGATTTGCCTCCCTTAAATGGTGTCCCCAGAAGAAAGTGGTAGCCACTAGACT
>396850 NS=94 contig=overlapped:96
ACGTGTAACTCCAGTGTGGTTGGGGCCAGAGACAGGATAGCTGCTGGGGCTCGTAAGCCAGCAGCCTGGACCCATGAAAGACTGTCTCAAGGGGACAAAATAGAGCGAGGCAGATCAAGACACCCAACCTCTTCCCGGGCCTCTTAATGTGCGTGCAGGAGTGTGCTCTTCCATACAACCACACGACT
>396851 NS=37 contig=separate
ACATGTTGATATGGGGTGGGGACTGGTGCAGTTCTTAGTGTTCAGGGAGTTATCATTTGAAGAGAGGACTGAGTTGAACTTTCACCTTACAGGGCGTCTTTTTGCATCAAAGACTGTGAAAGTAGCACCCAAGCTAGGCANNNNNNNNNNTGTGAGACGCAAAAAGAAAGCAGCAGCGGCCGCAGGAGGAAAGAAGGCAGCGAAATACAGCAAGGACTATACCGAAGGCTGGGTAGAGTTCCGTGACAAGCGCATTGCCAAGCGAGTGGCAGCCAGTCTACATAACACGCGACT
>396852 NS=38 contig=overlapped:93
CAGTGGTCCAAATAAAGGACTGTCTGCAGTTACTCCAAACAGTGAGGACAGGAATGGAGACTCTAGAAGGGACCTGAGGATCAAGAAGGAAACACCTTACATGTTAAGACTGTTCAGTCTTTAGAAGTTAGTACCAAGGAAAGCATTTTTAAACAAAGGCTATATTAGATGCAAAAAGGGAACATTTGACT
>396853 NS=64 contig=overlapped:102
TTGTGTGCTCATGCATTTGAAAGACAACCCAAAGACACCTGAGCTGAAAATGACCTTGAGGCCTCCTCCCTGATGACTTGCTTCCGTGGAACCAGAAGTCACCATGTAATCTTCCAAAGAATAGCGGTAATTAGTGGTCCCACCCAGCTACAATGCCAGTGAACCACATTAACCACCAGACT
>396854 NS=58 contig=overlapped:66
GGATGTAGCTCTCGGCCACTGTTCCAGTGCCATGTGTGCCACTAGGCTCCCTGCCATGATGACAATTGACAAAGCTTTTGAGATGGCAAGCCAGCCCCCAATTAAGTGCACTCTTTTATGAGAGTCGCCTTAGTCGTGGTATCTCCACACAGCAATAGAACAGTGACGAGGACACACCACCTATTCCCTTTTCTTTGTTTTTAAAAAAACATTTGACT
>396855 NS=129 contig=overlapped:99
TGATGAAATATGTATCTTCCTGACACTCTACGTCTAGGAATGCCCACAGCATTTTCCTAACTGTGGACCCGTGGATATGTATTTCTGTACTTCTCAGGCTAAAGGTGGAAAGGCCCGAGTTGATAGCGGAGTACCTCGTTGTTGTACCTAGCACCTGGTGACATGGAGCCTGCAGACACAGGACT
>396856 NS=97 contig=overlapped:120
GTGTGTCACCAGGCATGTAAGTACAGCACCCAGTGATTACTTAGTTGAACATACAAGAGACACATGCCCCCAACACATTGCAAGGGTTTATTTAAAGTGCAGAGGGTCATACCTGTAGCGAAGCGGGGAACCCTGGCCTGTGTATTGCTTGAGTTCATATGACT
>396857 NS=101 contig=overlapped:35
ATATGTGTGAAATAGACTGCAGCAGCTCCTTCCGTTAGTTCTCACAAAATGTGCTCCTGTTGGTGGGGGGAGGTGCAGGCTGGCACTTCAGCTGAACCAGGAGCCCTTCTCTTTGGCCTTCTCCTTCTTGTCGTTCTCCTTCATATACTTCAGGAAGCTGTCCCTGCTCTTTGAGTGCTCAATGGGCTCAATGCACACACTGATTCTCCTGGTGAGACTCAGGCCCTTACCCTGCTTGTTCACAAGACT
>396858 NS=43 contig=overlapped:82
CTGTGTGAGGGTGTTGGATCCCCTGGAACTGGAATTGTGACAGTTGTGAGGTATCCTGGTGAGTGCTGGGAATTGAACCCTGGCCTTCTGGAAAAACAGCCAGTGCTCAAACCACTGAGCCATGTCTCCATGACTAACTATTTATAATACAGCTGTTCAGCCGGGCGGTGGTGGCACACACCTTTAGACCCAGCACTCGACT
>396859 NS=71 contig=overlapped:79
CTATGCCTGCGCAGTCACAGTTATTCTTAACTCCTGACAGTATTACACTGTATGGTCATTAATGGGGTGTGTCCCGAGCTCTATTTTAAAGAGCACACCAAGACCTTAGAACATAATTGCAAGAATGAAAGGTAACAGCTGTAGATGTTGGTAGTCGGATGGAAGAAAGGCTGCCCAAACATTGCTTGCTTTTCTCCATAAGACT
>396860 NS=52 contig=overlapped:98
CCATGTACAGTCAGCTGCCATTTCCTGTCTCTCCAGGCCCCATGCATCTCCTTCTACTTCCTGTCTCATGCCCAAGCTATTGAGCATTTTAGTTCAGTGGATAAATAGACTAGTGCAGGGGTTTTATATCAGAGAGTTGTCATCCTTGCCATCACTAGTAGCTGCATGACCTCACACCATGAGACT
>396861 NS=105 contig=overlapped:77
ATATGGCACCAAAGATGTGCCAGGCCTTGTCCCTAAGCATAATCCCTATAGTAACACTCGCAGAACCTATCACTGTTTCCACTTGTGGCAAGAAAGCCAGAGCACAGAGAAGCCACATCCATACTGGGCCAGACTTGAACTCTAGAGCCTCCATGGCTAACCCAGAGGCTAGACTCAGTGTCTCAGCCCAGGATGGATCATAAGACT
>396862 NS=71 contig=overlapped:93
CCATGTTGGGTCTGGGAGATGGCTCAGCAGGTGAAGGAACTCGCTGCCAAGCCTGACAACCTGAGTTCCATCCCCGAGATGCACACAGCAGATGGAGAAAATAGACTGCCCCAAACTCCTCCACACATGCACCATGTGTAGACACGTAACAATAAATAAATGTTAAGCAGATGTTTCGTGTGCATTTGACT
>396863 NS=10 contig=overlapped:52
TCATGAACACACCTTTGCCATCCCCTTTCTGCCAAAGCCCTACGATGCCAACATCACAGAACCATCTGAACTAGCCAAAGGTACAATTTCTGCATCCTGCCCCCAAAGAGTCCAGAACTTGGATCTGTGCCAGCTCTCAGCCTCAGTGGTCTAAATGAGCTATGGATGTGGACATCTTTACCCTGTAGCCGGTGGGCATAGAGCTACTACACACTGAGCAGCCCACCTGACT
>396864 NS=8 contig=overlapped:52
AAATGAGAGTTTTAACATGTAGAGAAGCCATATATTTTAACAGTGAAAAGTTCTGTGTGTGTCTCTGTCTGTCTGTCTCTCACACAAACACATACACACACATATACTCACATAGTGACACACCAATAGAAAGGCTGTCCTGGTACTAGAGATTGGAGTGGTGGAATACAGAGAGGAGAAGGATGTTTTCTGGGGTGATAGGAATATTCTGTATCTTGTTTTACATCTGACT
>396865 NS=50 contig=overlapped:109
AGATGCTATCAGGTCCACACAGGCACACAGGAGAGCAGGAAGAAGTCAGTTTAAATAGGTTGTGCCAACAGTGGATGCCAATCCAGCTGGAGTCCTGGGGCAATCCCGACTTCCGTCAGTACTCTACAGACATACTGGGTGGTCAAATGGCAGGTGGACTGGTAGCCATGAGACT
>396866 NS=14 contig=overlapped:129
AAGTGTGCCTTTGCTGCTCGCTCAATGAGAGGCTGCCAAATCCTGGGGCTCAGCTTGTGCCTCGGCCCACGGCAGCATCTCTGAAGAATTGGGTGACTATGTAAAACAACCTTGGCTCTTCTCCTTCTCCTTTGACGTAAGGAAATCACTCGACT
>396867 NS=8 contig=overlapped:44
AAATGTGGAAACACATGGAGACGAGACATTTCACTTTCATACAAGTAGTTGGTTCTTGGAATGGAATCAGGGAATCTCGGGAATGAGCTGGCAAGCTAGACTAGCTAAAACAGTGAGGTCTGGATTCAGTGAGAGACCACATCTCAATATATAAGGTAGACAGATATCAAGGAAGACACCCAACATCAGCCCTGTACCTCTATACATGCACACACACACACACACGAGCACACATGACT
>396868 NS=67 contig=overlapped:119
AAATGTTTCTTCTATTTGCTTTATTGTAATGGGTGAAAACATAGCAAGGGCTTCGGTGTTGGCAGCTTATTTAAAGGCACTAAGGTATGAAGCTTTGTTATTTTAATGGCTGATGATCACTGTGATCTTGTCTGTTGTCTGACATCATGCCATAGACATTAGACT
>396869 NS=65 contig=separate
AAATGCTAGATCAAAAGCCTTTGAGGAAGAATCTAATGGAATAAGGATAATGGGAACTGAAACGATACCTAACTGTGCTTTCATAAACTGCTGCTTAGACTGAGCCTCAGATATGAGCCGACTGGCCTATGTCTTTCCCCNNNNNNNNNNACAGAGGGCCAACCAGGTCCTTATCTGACATCTGCTCAGCATCCTGCATGAAATAGGTCTAGTTCATACTCCACAGTGCAGCTCCATTGCTGGCAGTCCCCACCTTGCAGCAACGGGTCTCTGCTGTAACCTGTCACTCGACT
>396870 NS=99 contig=overlapped:15
AGGTGATGATGGGTGGTAGCGTAGGTAGTGTTCATATGACTCATCCCAGGTGGAACTGGGCGGGACCACATTCTTCACACTCCTCAGAACAACTTGAAGCTTTAAACTTCTGATTTATAAATGAAACTATAGATCAGGAAACACTGTGCCCTTTTCTTTTTTCTTCCTTCATTTTGTGACATGCTCTGGAAATCCCCGATTCAAAAATGATAAATTTCAGAAATCTGGGGATCTAAATTGCTCTAAATGACAGGTTTACTCACACGACT
>396871 NS=85 contig=overlapped:57
ATGTGGGTCATTCTGTGTACAGACATTCCAAGGAGACACACTGGGATCTAGGGGGAAGAAGATGAGGGGGGTGGAGGGTGGGTGAGAATGGACCTCTGAGGAAAACCTGAATGCCGTTTCATTTGTGGGCCAAGGGCAGAGCCAAGGGCAGAATCTGGATTTGATTGGTGGTGTGGGAGCCATTCCAGGAAGGCCATGGGACT
>396872 NS=111 contig=overlapped:114
CAGTGGAGCAGATAGGAAGTCTTCCAAGACTGGAGGTTGTGCAGGAAGAGCCTGGCTTCCTAGCTCAGGGCCTGAGTTCCTGATGCTTTCTGGTTTCTGCTCCAGCCTCCGCTGGGACAGGTCTCCTGTTGTTTCTACAGGTGAGAGCTGGAGCCCTGAGCATTCGACT
>396873 NS=38 contig=overlapped:125
TTGTGTCTAGTTGCCACCTATTGGACAAAGGTATAGAGAAGTTCAGTACAGTGCTGTCCAAATTTTATTTCTGTGGCTGTGATAAAGCTCCCTGCCTGAAAGCAGCTTAGGAGAAACGTTTACTTTGGCTCACAGTCCCAGACTACAGACCATCAGACT
>396874 NS=55 contig=overlapped:47
GAATGTTACGTAGACATGAATGAACTGTGTTGGTGTATAAGTGGCATACGTGATCTAATCGATTTAAAATTCTATGCTATAGTATGTTCTACCGTATTGCCTCATGGAAGCACCATGGGTAACTGGTGTTAAGGATGGCCCAGCATGCTGTGCACCTCACAGCAGCCGAGAAGGAAGATGGAAACAGAGAATTGATCAGGGCTTTGGGTCATTACGAAGACCTGATTTCATCTGACT
>396875 NS=51 contig=overlapped:64
AGATGTCTTGAAGCATCTGCCTGTTTTTAGAGACCAACACCATGTCTTTCAGTTCCACAAGGAGACTGTTCGGAACTAAAAATGCAAACAATGATGCCGTTTTCCATACTGTGTTCCTGCCATCATTCAAAACCAGAAACCAACATGCGATTGATGTGCCTAATGAAGCGGACTTAATATGATTTTGTGACTTTTATTAGTGGATAGGCAGCACAGGACT
>396876 NS=106 contig=overlapped:116
CAGTGGTTTTTAAAACACTCTCAGTCCTAGACTTATTACCACTGTTCAGTGCCTTCTACGTAAGCCCAGCATGCCTTCGCAGTCATGAAATCACCACTGTACCACTGTGCCTAGTAACACTCACCCACTTTATAGCTCTTGACATTTACCTGAGCATTTCATGCGACT
>396877 NS=34 contig=overlapped:117
AAGTGAATGAGTAGCAGTTAATTAGTCTTCAAAGTGTTTCAAAGGCTCTGATCTTAATTAAAGGGTTAAAAGATGAGAGTATGGAGGTGGGTTCCCCTGCTTGTCTACTGTTTAACCCTTTCATGCCTGAGTATTATTCTAATTTTAGTTTATACAAACATAAGACT
>396878 NS=111 contig=overlapped:36
GTGTGGAGACTGGTGGGTGGCATTTACTTAGGGAATAGCCACACCTACCAAGAAGCAAACTGTGCAGAGAGAATCCTGTGGCCCCAGGATTCAGCCCTGAGGAGAATACCTCCAAAGAAAGACATACCCATTTCAGACACCTCTGGCTCCACACCCAACAGGGTGAGCCGTGCCACACTCAGAAGCCTAAGGGACCAACTTCATTTGAATAAAGGGGCAAGGGACCACATGCCTACCTGCATCCGACT
>396879 NS=14 contig=overlapped:51
TCATGTGGCAAGCACTCTTTGGCTGAGCCACCTCGCCAGCCTCTCAAATAGTACTTTCTATTTTATGTGTATAGGTGCACGCGTGCACACGTCACAGCGTGAATCTGAGAATCAGAGCGGAACTTGTGGAGGCTAGTTCTCTCCTTCCACCTTGTGTGTTCCAGGGATTTAACTCAAGTCATCGAGCTTTGTCAGCACTTCTTTAACCTATGCTTCAACCTCGGCATCGGACT
>396880 NS=91 contig=overlapped:98
CAATGGCATTAGAACACAGCTAAAACAGGAGAGGGGTGGCTGTGACTATGATGACTGAGTGAAGACTAGAACCCGGGGTCCCTCTGGAGGGATAATATGGAAGTCAGAAGGAAATAACATTTCCAAAACTCTCTGTGAGATAGGGCGAGCCCTGGCTTTGTAGCTGTAGCTGAAGAACACTTGACT
>396881 NS=66 contig=overlapped:84
ATGTGTTCGGTTGTCAGAAGTGCAGGCCTGTAGTATAAAAAGAGCCTTTCAGCCCCTTCAGATGTGATACACAAACTTTGTTTCATGTACAAAATTATTTAAAATACTGTGTAGGGCCGGGGGGTTAGTTAACTCACTAGTAGAGCACTGGTGTAGCATGTGTGACATCCTGGGTTTGATCTGAAAACAAGCACTGGACT
>396882 NS=27 contig=overlapped:90
TTATGAATATGGGGCCCCTCTGTATAATCCTCTGTCCTTGGAGGACACAGAGGATGTGGGCTCAAAAGGATCTACCTGCAAAAAGGGAGATGGAGTTCTAACCTCTCTCATAAAGAAGTTATCAGACCTTCTCAGTCTGAACATGGCCTCTCACTTTTATATTCTCAAGAAAGTGACATCAGCAACATTCGACT
>396883 NS=119 contig=overlapped:18
AAATGCATAGGTACTTTTGTTCGGATCTGTGATTTGAGACAGGGCATTCTTTAACTCAGGCTAGCCTCAACCTATATGGCTGAGACTGGCCTGACCCTCCTGTCCCTGCTTGCCAAGTGCTGGGATTATAGGCATGACTACCACACTCAGGCAAATGGATTCATCTTGGAGTTGATTGTCCCTGGTTTTGTTTCCATTGAGGACATCCATCCTCAGGGTCTCTGTTGCTCACCTTGGAGACTGTCCCTGACAAAGTATCATAAGACT
>396884 NS=43 contig=overlapped:123
TTGTGGATATCTGTGGCTGTAAAGTGATCTTCTTTTTCAGAGAACTCAAGAGTGGTGAGTGGCTCCATGTCTTTTCTACCAAACTTTAGACGGTAGCCCTGAAGCGGTCCAAATGTGTCCACGGGGGGGTGCCACTGAATGAGAGCAGTATTCATTTGACT
>396885 NS=124 contig=overlapped:30
ATATGACTGGGAAGATGGGTCAATGAAAAAGAGAACTTACTATCCGAGTGTAAGGGCCTGAGTTAGCCTCACCAGAAACTTATGTAAAGTTAGGCATGACATGGTCCAGTGCTTCTACAGAGAGCTGAGAGATAGAGACAAGAGAATGGCCTGGCAAAACAGCATGAGCTTGTGTATCAGACAAAGTCAAATCAAGAACAGATACCCAAGGTTGTCTTTTAACCTCCACAGGCCTGCTGTGGCATACATACGACT
>396886 NS=115 contig=overlapped:90
GTGTGTAGTGAGCACCTAACGTGAGCAAAATGTTGTACAAGAGTTGAAAATCAATCATCAAAAATGACCAATTATGGTCTTTCCAGTGCCGTCATGTAATAAAAGAGGAGTGTTATTCAAGAGAAGACAGCTCTGATGAATACCCTGAAAGTAAGAGAGTTACATTGGTCAGTGAGAGAGAATTACATCGGACT
>396887 NS=51 contig=overlapped:120
TCATGGTGCATGGCAGCTATACAGTGAGGGCCATTTGCTGGGATCAAGGGTGAGTCAGTCACTGGGGACAGATCTCTGCAGTCATGCGTCTCTAGGAGCAGAGAGCATCTGGCAACAGATTAATCCTTACATTCTAGTCATATGGTTATGAGTTTCACTTGACT
>396888 NS=103 contig=overlapped:111
CAGTGAAGCCCGCAGGCAGCTCGGGTTACTGCCCTGCATTTTGATTTGAGGGCAGGCATGTGATAAGATTAAGTGAGCACAGAAAGAGAAGACAATGAGGCCAGTAGGAAGAGTGTCTTTTCACTTCTCTTGGTTACTCTTGAGAGTAACCTAGAAGAAATTCCCATATGACT
>396889 NS=115 contig=overlapped:92
TCATGTATGATTGGGTGTGTGTACATGTGGAGGTAGGAACCATCTACCTTTTTCAGTGGGAAGAGGTTGTTATGTGAAATTTTTTGTGACACGAACAAATGTCTGATCACCCCAGACAGGAAACCAGTGACAGACCAAATTTCACCAAAATCCAATTTAGAAAACCCATGAGTGTATTGAGTCCACTGGACT
>396890 NS=82 contig=overlapped:118
AGATGATGAAATCATAATGTCAGCAAGCTAAGACTAGAGAATCAGCTACACTGTATCTATCACATGACCCAATGAAGGAATGACTTTAAGACCAGGTGCCAGGTGCTAGATGTATGAAAAGAACAGATCATGTAAACTCACAAAAGAAACAGCTGGGCATGGGACT
>396891 NS=93 contig=overlapped:118
TAATGGACTGACTTTTTCTTCTCCTTTCATGTAGCTGACCTATCTTGTCTAAGTAAAGGTTTGATAGTCTTTAATTAGGTAGCATGGTTGGAGAGATGGCACAGAACAAAAGTCCTCCAGATCAGACCAAGCTTTCTACTTTGTACGTGAGACATTTCACTGGACT
>396892 NS=105 contig=overlapped:91
CCATGAGGAGAAACTCCAGGTGCTACTGCACATTACCTTATAAGGGGAAAGGAAGTTTAACCCGGCTGCCAGACTATGTGTCCTGGGACATACAGACCCAAAGCAGAGAGGCAGTAGTCCAACGGCTGCCAAACTCAGGATGAGATTTCAGGGGTTAGGAAATGTCTGGACTTCACTCTTGCTCCATATGACT
>396893 NS=73 contig=overlapped:126
AGATGCAACAGCTCACATCTGTACTTCTGGCATTCCTAAACTGAGATTTGAGGCAAGACAGGAGCTAACGGTGCACATCACCGTAGATGAAATAAGAGACTCTGCCTCAAAACAAAGTGGAAGGAGTGGACTGATCCCTGAGTTCTTAACATATGACT
>396894 NS=103 contig=overlapped:87
GAATGCAAATTCTGTAAATGTGCATTTGCTCTGCATCAGCCCACTCTTCCTACCGGATCTAGTACAAGTATTTGGCTCTTTCTAATCACAGAATTCCGAAGTCGTGTTTTTCTGGGTCTTTCATCTTCCTTCAGGCACACAAACGGGAGTGAGACGTATTTCCTACTTTCCTTAGACTTCAAGAACCACATTGGACT
>396895 NS=124 contig=overlapped:26
ATGTGGGATATTTTTTTGATGAATGATGGGTGTCAGGGAACCCAGTACACTGTGGTTGGTGGCACTCCAACAGGTGGGCCTGGGTTTTGTGAGAAATCAAGCTGAGCAAGCCAGTAAGCAATGTTCCTTCATGGTCTCTGCTTCAGTTCCTGCATCCAGGTTCCTGTTGTGAGTTTTTACCCTGACTTTCTCTTGAAGAAGAGCTATAAAGCATAAGCCAAATGAACCCTTTCATTCCAGGATGCTTTGCATCGGACT
>396896 NS=28 contig=overlapped:86
CTGTGGAAACCAACAGGACTGCTGGACATTAAGATCTGATAATATTCTTCAGTAAACCACATTTTTTTTTCAATGCAGTTTATTCAGGAACATTGAACAATCCTCGGACCCCGGGGAAAGCCAGCCCACAGCTTAAATAGCCTCTGGGTAGCCAACCCAGGCGTGCCACGGGGGCAATGCAGATAGGTCCACATGACT
>396897 NS=111 contig=overlapped:63
GTGTGCACCTGAAACCTCCGTCCTGGGGGGAGGGCGGGGGTGGAGCAGGGATGGGGCGTAGAGACCAGGACGTTTGTCGGCTGCCAGCCTAGCTCCACGTTCCGTGACAGATCCTGCTCTCTTGGAAATAAGGTGGGAGGAACAGAGCGGAATGGGACATTCGATGTTTCTCTCTGTCTTCCACACGCTTGGCATGCAATTGCTCGTGCGTGCACACGACT
>396898 NS=113 contig=overlapped:11
CTGTGGTTCTGCAGGGGCTTTGCCCTCAGCTAACGTCTCGAGGAGGCTTTGTAGCTGCATCTTAGCACGGTGTCCGGCACAGAGTTCTAAACACTGGATTCTGGAGGGAAGGAATCCTTTGTTTTCATCGAGGCACCTGGAAGTTATTGTGCTTTCAAGGAAGTCCCCGGTTGTCTTCAGAGAACTTGCCACCTTCCTAGCATCCCTGTTTCAGTTATTTTTTTTTAAACGTTTATTTTTTATTTTGTGTGTATGTATGTACACCACATGACT
>396899 NS=112 contig=overlapped:16
ATATGTGTGATGTCAAGATAAAAACTTTCTGTGTTATTGTAATTACAGGAAGTAGAGCAACAACTATATAACCTTATAAAGGAGGTGCTAGAGAAGCTGATCTTTGGAGAATCTCCTTATTCTGGGTTTCTCCTTATCTCCTACAAGTTCTACAATAAAGTGAGAAATTCAAGGTGTCACTCTATCAGGATTCTGAATGATCTGCCTGTGATAGAGCAGTAACTTTCAGTTGTGTTCACATGGGACTGCCAGGCTGAACCATTAGACT
>396900 NS=100 contig=overlapped:107
TGGTGTTATGAAGATGTGAGATCCAGAACCACTTGGGTCACATGGAGACACTGGTGCACCTGAGCGGGCTCTGTAGACTCTAAGAAGAAAGGCTCCACAGAAGATAAGAAACTGAGACAAAACCAATTTTAAATTCAGTGAATTGTGACCACCTTTGGCTGTTCTGTCCACATGACT
>396901 NS=53 contig=separate
CGATGTGGGCTGGGGGAAGAGGGGGCATTGTAAATATCACTGGTATTACATGGCACGGTGCTACGCTGCTCTGGAATTCTGGGAATGCCTCAGAGTTGACATATGAATTTGGGAACCCGAGCTTCAAAACTGAACAGGCANNNNNNNNNNCTCTTCAGGAAAGTAGAATAAGGATTAGAAAATGTGGGGTGTTGAGGCGAAGGAAGGGATATCTCTGCAAAAATGCTGTCTAGGGCTTAAATTACAAAGGATCTAAAACTTGCCACTGGGTTAGGCAAGAGCTGTCACAAGACT
>396902 NS=32 contig=separate
ATATGGAAGTAATGAAAACTAATGTAAACTTTTTATCTTATTATTCTCTCATATATTAGAACCTGGCTGCAATTTCCCCTTCTTTTCTCACCCCAAACTTTTCCTGTCTCCCAGATCCATCTCTACTCTGACACCCTTCANNNNNNNNNNCAGAAAAGAGCAGGCCTCCCAGGGACATCAGCTAAATACTGAATAATAAACTACGATAAGACCAGGCACATGCCATCACATCACAAATGCTACCAACTTTAACATGATGTATGCAAGTGAGGAACCATCTTTACACATAAGACT
>396903 NS=43 contig=overlapped:106
AGGTGGATCTCCATGAGTTCGAGGCCAGCCATCTCTACAGAGTTCCAGAGTAGCCAGGACTGTACAGAGTCTCAAAAAGCAAACAAACAAAAAAGGTCAGGGCTCGAGAGCTAGCTCAAGAGTTAAGGGAACTGGCTATTCTTCCAGACGACCTGGGTTCAAGTCCCAGCACCCGACT
>396904 NS=79 contig=overlapped:54
CTATGTAGGGCTATAGGAGGGAGGGCCTGGTTGGGTTGAAGGTCCCCCTGGTCCTGTCCCTTCCTCTTGTTCTCTGGTCATCGTGAAATGGCAGCTTTACTGCATTCTGCCGTCCAGCTGCCTTGACATTCTGTCTCCCCCAGCCCAGCTGACCAGACACTGAAACCTATGGAACGTGAACAAGGGTAAACCTTTGTTGTTTGTCATGGCAGGCATTTTGTCACTGGACT
>396905 NS=12 contig=overlapped:86
ATATGTATATAATAAAAATTGTCTGCTGAAGTAGGTTTCTATATAACCCCTCAAATGGCCTTTAGTACTTGCTAAATCTTCCTTTGTTCTCTCTCTTAGCTTCCTATTGCCTTACCACATAATCTCATTGAACACGGAGGAATTGTACTGGTGCCTAACTAAGAGCCTTATCTCCTTCTGATTACTGTTCATTGGACT
>396906 NS=50 contig=overlapped:93
ACATGACAGGTGGATGTGGTAATCACCTGGAATTTCACCGTAACCTGGGGAATCCCCAGAGCAAGCTGGCTAGCGAGACGAGCCACACGGGAGAGCTCTGAGCTTCACCGAGCCCCTGCCACCAAGACTAACTCAGAAATGAAAAACTGGTTAAGGATGGTGACTCCCAAACCTTAGACTAGCATGCGACT
>396907 NS=15 contig=overlapped:53
AAATGAATATAACTACTTTACAGGCTGCCTACTGGATACTAACTACAAGTGGCTCTGATTACTCACTGTGCGTTTTAGAAGTAATTTCACGAGTCTTTGCCAGAGCTAATTTCTTACCTCTACAGCAGATAAAAGTCTAGGTTACAAGTTGATCTCGTTATTCCCTAAAAAGTCTTCATTCAAATCAGAATTCAATGTTCCTTCAAGACTGTATGCAGAAGCCACTTGACT
>396908 NS=62 contig=overlapped:90
CCATGGGCTGCTGTTTTCTGAGTTACACAGAAAAAAAGAAAAAAAGATGACAAATTCAACTATTCCCACAGGATCAGGAAGAATGGAAGTTTTCTCTTTGTGAATTTTGTACTTTCAGTCATGAATAGATCAACTACGGCTCATTGGTTCAATCCAGGTCTGCCTGATTTGGTCTTATAGTACACCCACATTCGACT
>396909 NS=29 contig=overlapped:64
CTGTGTTGATGTATAGCATTTTGATTGAAGGGGCGTTACATACTGTGAATGCAAATCTCAGAGGACAAGGTCAGGGGTGAGGCAGAGGATGACAAGGAGGTGGAAGAACATCCCAGGCAGTGAGCATGGTGCCTGTGAAGCTCCTCAGGCTGGGCACCTGGTGTGGGAGGGACTGTGGTTAGCCAGGGAACCAGACTGCAGGCCAGGCCATCATGCGACT
>396910 NS=41 contig=overlapped:73
ATATGGAGGTCCTTCTCCCCTTCCATCTGATCCTAGTCTATCAGATCTCTTCAAGACTGGCTGCATTGTCTTCCTCTGTGGCCTGGTAAGGCTGCACTCCCTCAAGGGGAGGTGATCAAAGAGCAGGCCACTGAGTTCATGTCAGAGACAGTCTCTGTTCTCATTACTAGGGAACCCACTTGGACAATGAGCTGCCATGGGCCACATGACT
>396911 NS=100 contig=overlapped:93
GTGTGTGCACATGGAGTGTGAGCACTCCATACCCAGAGGCTCCTTCAAAGCTGGAAGAAAACAGCGGGCCTGGAAAGGCACTCGGTAAACAGTCAGAAACAGTTTCATCCTCCGATCCTGTTATTCCAAAGCCCATCTGCCTATTCGATTCTTTAGCTCGGCTTACCCTAAAGGGCAGGTACCATGTGACT
>396912 NS=68 contig=overlapped:100
CTGTGCAATATGATCTTGTTGGTGGAAATAAGTGATTTATTGAGTGCATTTCTGTAAGACAGTACATTTTCCTGAGCAATCGCTTTGCCAGTGTGTCACCAGCCTTCAGTTAACCAGAGCTTCCGAGACAAGTCATCTGCCAAGGCCATCATGCTAGATACTTGGGGGGGGGGACACCAGAC
>396913 NS=78 contig=overlapped:101
GTATGTGATAGGGCTGGAGTATATAACGGGGCTCAGTGGCTAAAAGCACTGGCTGCCCAGGAGGTCCCGGATTCTGTTCAGAAACTGACATGGCACCTTACAGCCGCCTGCAGCTCCAGTTCCCGGGGGTTGCTAGTCTCTTCTGGCCTCTGGGCACTGGATTTGCATGTAGTGCACAAGACT
>396914 NS=111 contig=separate
ACGTGCATTGCCCATGGAGACAAGAAGAGGGTGTCAGATCCCTGTCAGGTGTGAGCTGCCTGACATGGGTCCTGGGAACTGAACCTGGGTCATCCTGACGAGTGATATAAGCTCTTAACCTTTGAGCTGATCTTTCAAGTNNNNNNNNNNACACTTACAACTTAAAAATTATAAAATGCCTTTCTAACACTTCCTTTTTCTGTGCCTCTTATCTATTGTGAGACCAAGCTGAGATCCCATGATTTTTTACTGTTATAAGCTGTAGAACATTCCAGAAATACAGAACACTGGACT
>396915 NS=53 contig=overlapped:125
CAGTGTCTGCCCAGGTATTCAGTATGATATCACGAGTGAAGTCAGACAAGGCTGTGATTTCAAGTCCACTGACTATGCAAGTGACACCTACATTAACTGAACTACGGAAAACCAGAGGAGGAACTGGCTCAAGGTGGGATGAGGGAGGGACACACGACT
>396916 NS=108 contig=separate
CAGTGAAGTGCACACATTTCTGTTCTTATGCTATCAACATTTCCTTAACCCAGGTGGGAAAGAATTAGGTGGGGAGGGTGCTGGAGGAGGGAGGCAGTCATCGGCAGAGAAGAAGCTTAGTTGAATTAGGGTTATCCAGGNNNNNNNNNCAAAACAGCTGTGGGCCATGTGGAGTGTTAAAGTCCACGTGCCGGGGAGAGTGACCCCAAACACTTCTGTACTGTTCCCATCCAGCGCCGAGTTAAGGGTTGACACACACGAATTCACTTTGTCCTTCTAGCCGCCCATTGGACT
>396917 NS=59 contig=overlapped:101
ATGTGAGGAATCACAGCAAAATATCACATGCCCTCTCAAAACCAACCAGGGCAAAACATTACATGCCCAGCTTGCAGCAAAATATCACATGACAAAATTCAGACTTCAAAGATACCTGAAATTTTCACTTCAGGACAGAACCTAAGGGATGATATCTAAAGTTGACCTTTGGCCCATGTGACT
>396918 NS=10 contig=overlapped:27
CAATGTTGCATATGGTAAGAAGAGTGTTAGAAACTTGTGAAGGAGTGTTGTGTGTGCAAAGAGAAATTTGAAAAGCAGATGGTATAAACAAAATGTTGCATGAAATATTTCATACAGGCTTAGGATTGCTTGTATTTAAATATGATTTAATTGCGTATTTAGGAGTCTTAATTTCTTAGATCTGGACCTAGGACCTGGTATAAAGCATTCCTTAAATTCCTTAAAAAAATTCCAAGGCTTTTACTACGCATATGACT
>396919 NS=16 contig=separate
TTGTGGAGACGAAGTTTAATTTCATTAGTTTCATACCACCTCAAAATATACAGAGCTCACGGTTGTCCTGAATCATTTAAACTATGACTTGTTTCCTTACAAACTAAATCTTTCAAAACACAACAAAGCAATGATTTTTANNNNNNNNNNATATATTTGAAGTTCATGACATGGAAAGTAGCCAATAAACGGACATCTATTGTCTCCCCAAAAGCCACAGTTGGCTGTGCATTGTCTTCCCGTGTGCTATGCTGGTTTTCATGCTGGCTGATCGACTGCAGTGGGCATGTGACT
>396920 NS=101 contig=separate
CTGTGAGCATGTTTCTGGAGCAGTGCGACCGAGGGAGGAAAACTTACCCTACCTATAAATGGCACCACCCCATGGGATAGAACCCAGACTGAATTTTAAGAAATGGGGGTTCAAGCTCAGCCCCACATTCATCTCTCTCTNNNNNNNNNNAGCATAAGGTGATCAGTTGCCTCACACTCCTGCCACCACAGCTGGAGTCACCTGACACTGATGAACTGGACCTCCAATCTTTGAGCCCAAATAACCCCTCTTCCTTCTCTAAACTGCTTTAGCTAGGTGTTTTGTCACAGGACT
>396921 NS=50 contig=overlapped:125
GTGTGCATGTACCACCACAGCGGGGTTTATTTGGTACTGGGGATCAAGCCCAAGGTCTTGTGCACGCTAGGCATGCTCTCTACAAGCTGAAGCACATCCCCAGGCCTTGTTTCTGCTTGTTTTGTTTTTAACGTGTTTGTGAATGTATGCCACATGACT
>396922 NS=64 contig=separate
CCATGAGACGACCACCAGTAAAAGGTGCTCCCCACCCACTCTTGCCAGTCAGGGACGAACCTCAGAGGTGAGCATGCCTGGCCTGTAGCTGCAGAGTGGCTTAGATGGAGTGTGCAGGGCTGGGAGGGGCTGGTAAGGCTNNNNNNGGTGGGTACGGCGGCGGGGGGAGGGGGCTGTGTGAAGAGCCAATGCTCTTCTGAGGACACTTGGGCGGTAACCACCAGCCCATGTGACT
>396923 NS=49 contig=overlapped:122
ATGTGTGTTCAGCTGCCTGCGGAAGCCAGAAGAGGCATGGGATCTCTAGGAGCTGTAAGCTGCCTGATGTCACTCAATACTGGGAACAATTTGGAAGTTCAGCTTGGTGGAGTTCAACCTCTTAGTAGACCTTTGGCCTTGGGTAAATTACTCAACATCCGACT
>396924 NS=129 contig=overlapped:79
CCATGCTTGTCCAGCATGGCCACTGCAGCAGGCATCTGAATCCCTGGGCACTGCAGTAGTTCAGCATCAGGAGCTATGTTCAGTGGGCTTCAGTGAGTCCAGCCCCTACCACAGCAGCCTCCTTTCCTGAGCATGTTGGTTGTGAGCCTGTACCTCTACTCCAGCTTTTTCACCCTGCTGAGTTTAAGGGATAACCCATGGGACT
>396925 NS=18 contig=overlapped:140
ACATGCATACACAGAGCCAATTAAGGTCATTTGTATTTAGGAGTTGACTACTTGGGATTGGGTAACTATCATGAGCTCATCCCTGGAGAACAGTAGGGTCAGCAGGGCAGAGTGAAGCTGCAGCCAAGCCTTGTGCACACGACT
>396926 NS=76 contig=overlapped:23
CTGTGTGTGTGTGGCGGGGGAGGCAGCAGAGATTCACAGTCAAACACTGGGCAGAGCTCAGGGAGTCTTGTGGAAGATTGGGTAAAAGGATAGGAAGGACCCTAAGTGGATAGTTGCTACATAAGAAGACCATCAGAGACAACTGACCAGAGTCCAGAGAGCCTTGTGGAGTATGAAGCACCAACCAAGTAGCATGAACTTGGACTGGCCCCAGGACCCTACAAGGATATAGCTTATGGGAAGTTTAGTCTCCATCCGACT
>396927 NS=51 contig=overlapped:73
TCATGGCAGAAAAGCTGGTAGCAAGCATCAGGCTTCTCACCAGGAACAAGGCTGAGAATTTACCTCAGACAGCAATCAGGAGACAGAGAGCAAACAGTGGCAAAGCCTGTCTGCCCCTAGTAATGTCACTCTTCCGTCAAGGCCACAGTTCCTAACCCTGTCCAAACAGTGCCACAAACTGGGGGCCAGACACTCAGATATCCACGAGACT
>396928 NS=82 contig=overlapped:103
ACATGGTGCTTGGTCATTAGATACATTGTATTAAAGAATAGCTCTGAGTTGGGGGACACGCCTACACGGACAAGCTCTGGAGCATGTGAGGATAAATGTTTCTGCCTCGTCCTGGTACTGAGGTTGGTAGTGTGAGCGGTGTTATTTTAATTTCTTTGAACACTCTAAACACCATCTGACT
>396929 NS=76 contig=overlapped:69
AGATGGTTTTAAATTGCACCCCTGCCTCAGGCCCCACAGGGAGATTTTAAATTTTCCCCAATATGCCTGCCGAAAGAGTCTATCTTGCGGAGGAGGGTTTTCAGTTTCACAGACTTCAGATCAGCTGTGCCACGAGCATACAGAGAATTTTGAACCAGGACAGAACAACCTTGACCACCAGCAAGCACCTGGTCTCACTGTGCTGCCACAGGACT
>396930 NS=76 contig=overlapped:29
TGGTGGAAAATGGCTTCCAGTTCTTGTCCTAGGTCTTGCTTTCTGGGGTGTTTGGTCCTGTGTGTAAACCATGCACTCTTCTTCGGTACAATGCACGCCTCTGTGCTGTGGCTGCAAACTCTCACTCTCCTTCCGGTGCAAATGGGTGCTTTGATCCTATTTCTTCAAGTGTTTCTCTTTTTCCCTCCTAAGAGATAACTAGGCCAACTGCAGAAAATGCGCACCTACTATGCTAAAGCAAAACCTCACTGGACT
>396931 NS=135 contig=overlapped:34
ATATGGCATGGCAATCTTGACGAGTCCTCATGCATGGAACATTTCCCCTGCTGGTTCCTCTTGCTACACAGAGAATTCAAGATGACTACGTCTCAACAGCTGTGGAGAACATGAGTGAGAAACAAGGGAGGCACAAGGCTGGCCATCTGAAAAACACCTGCTCTTTGAGTGGGTCACTTAATGGTGTGTCTTCAATGGCGTAATCAAGACCTTTACCTATGAGGACAGAAGGCAAACAAGCCCACAGGACT
>396932 NS=32 contig=overlapped:81
TCATGAACTAAACCTCTGAAACTATAAGCAAGAAAGTGTTTAAAACTTTCCCACAGTTGTCTTGATCCTGGTGTCTCATCACAGCGATAGAACGATAGAACAGTGATTAAGACAGCCTGGCTCAGATCTGGAGAGATGGCTCAGTGGTTAAGAGCACTGCCTGCTCTTCCAAAGGACCTGCGTTCAATTCCCAGCACCCGACT
>396933 NS=12 contig=overlapped:49
CAATGCAGCTTCTCCTACAAAAGGCTCGCATATGACCCCACACCCAGGACCATAGCGTCTACGGCCTCTGACCCCTAAGTAGCACATAAGGTGGGAACCAGTGTCAAGGATGTGTGTAATGTTGGGTATATGAGCTACAGGAGAGCAATTTGCCAAACAATCTAGGGTACATAGGCAACAACCCTTTCAAAATGAACACATGCTGTTGGCGGCTGGAATGGAAAGGCACGTGACT
>396934 NS=48 contig=overlapped:129
GCATGGGCTGAGACAAGAGGCAAGCCAGTGTGTGTATGTGTGTGCTCATTTGTGCCCACGCATGAGATTCAGAAGCTGACATAAGCTTTTCCTCTTCTACCGTGTTGAGTTTGCAGGGCTGATGTGCCTGTGCCATCTTAACAATTCATGTGACT
>396935 NS=60 contig=overlapped:94
TCATGGGTTTGGGCATGTTCACCTTCAAGCTCCGCCAATAGCTGAGTATGGATTACAGATGAACGGATACAGAGACCTGGAGCTGTGTTCATCGATTTTAATTATTAGCTTGATGAAACCTGTAATCACCTGGGAAGACAGCCTTAAAAAAAAAGCTTTATCTGCTTGTTTACTTTATGTGCATTTGACT
>396936 NS=37 contig=overlapped:126
GAATGGGAGAGAGGGAGGGAGGGGCTGGTGAGATGTCTTAGCAAGTAAAGATGCTTGCTCATAGTACCTGGTGACCTGAATTAGATCCCCACAAGCCAGGTAGAGTAGACAACTCACTTCTTCCACACAGTTGTCATCTGACTTCAATTCACAAGACT
>396937 NS=126 contig=separate
GCATGATCCATGGGGTTGAAGAGAAATCCAGTTTCTGTCTCATCTTTGGAAGAATGTGAGGCCAGAACAGGAAAGCAAATGAGAGAGATACTTTATTATGGGAAGCACTTCCAACCACAATCTTTTCTTTGAGGTATCGGNNNNNNNNNNATCGGTTTCTGAGCCTTGGCAATACACAAGAATTCCGGGCTACCTTAGATGTAAGAACAGGCAAAAATCTGGAAATTGAAAGCACATATTTACAACACACAGTAATAATCTGGAAGAGTGTACCTGAAATGTAAGCATCTGACT
>396938 NS=18 contig=overlapped:70
GCATGTTTTTTGATGTTGTCATTGTTTTGTTCATGTTTAAGCAGCCATATTTTTGCTATCATGGGTTTAGCTTTGCTCTCATTTTAAGAGAAACTATTTCACAGCAGACTTTCTCTCTGTCTCTTATATTTCCAGATCTTTTTCTCCATCTTCCTTGTGCCTTATTTGCAGGAATGGTGTTGCTCTTTTCTTAGCTGATATGGTACATTAGACT
>396939 NS=82 contig=overlapped:21
CTGTGATAGACTTGAGCAGCTTCAGTTCTCATTTCAGAGTCCCAGCCCCTGCTGCTGCTGCCCCTCCACACTCCACTCTGGGGCTGTCCGGGGCCTCTGGCTTCCACTCTGAGCTCCACTGCAGCCACACTCTGCACTTCCTGAAAGTAACTGATACAGTCCAGCCTGTCACTATATGGGGGCTACTATGTAACTCAGGCTCACCCCCAATTCACAGAGATTCTCCTACTTCATCTTCTCAAGTGCTGAGATTACACACGACT
>396940 NS=13 contig=overlapped:9
TGATGGGTGTAAGGTGAAATCTCAGGGTCATTTTGATTTGCATCTTCCTGATGGCTGAGGATGTTGATTCTTAAGTGTTTTTCTGCCATTCAATATTCCTCTATTGATAATTTTCTGTTTAGCTCCGTACCCCATTTTTAAATTGGATTACTTCATTTGTTGCTGTTTAACTTCTTGAGTTCTTTATATATTTTGGATATTAGCCCTCTATAAGATATAGGGTTGGTGAAGATCCTTTCCCAGTCTGTAGGCTGTCATTTTGTTCTCATGAGACT
>396941 NS=62 contig=overlapped:94
GGGTGATACTCATGGTGGGCAAAGGGGCTCCCACATCAGGCTCTCACGAGGGAAGATGTGGTACCATCCTAGAATAGGTAAATAAAGGGCTGGAGATGCAGCTTAGACAGCAGAGTGTTTGTACAGCACACACAAAACCCCAGGTTTCAACCCCAGCAACATGTGAAACAAGGCATGGTGGCATACGACT
>396942 NS=26 contig=overlapped:29
ACATGAAAGAATACCAAATTTTGCATGGAACTGATCAGTTTCTGGACTTTACCCATATCTTTCCCTACATTTAAGTTTCAATACATCTTGCTATGTGTCCCAGGCTGGCCTTGGATTCACAGCAAACCTCCTGCCTTCAGTTTCCAGAGTGCTAAAACTGCAGGCGTGAGCCACCACACCCAGCCTCCTTGTTTCTTAATGTTTAATGCACTTGTGTTGAACATATCCTCTTGCTGATTATTGGCCATCCGACT
>396943 NS=87 contig=overlapped:93
TTGTGCACCTGAATTCTTCATTATGCCTACAGCTCTGTAAATTATACCCACTAACAAGTGAAAGTTATCTGAATGACAATGAACCGTGTTCTTTGGGGTATCTTGTCTCCTCTCTTCTGATTCTAACTCATTATGTGACTGTTCAAGGTGATCCTGCCAAGACATGTCACCTTTCATTAGAACACACGACT
>396944 NS=87 contig=overlapped:79
CTATGATAAGTCAGAACATCTTGGATGCTGTGAGGGTCAGTCTCCATTGCCAACTCCATGAGACCTGAATCACTAGAGGGGCACTCCCTAGGCCCGCCTGCCAGGGTTACCTTCATTATGTTACTTGAGGTGGGAGGACCCGGACTCAGAGAAAGTTTGCACCGTTTCTTAGGCCCGTGTCCTCCACTGTATAGAGCATGAGACT
>396945 NS=22 contig=overlapped:70
CTATGCACTCTGTGGTAGGGCCTGACCCTGTTAAGAAATTCAAGGCTGCTACGCTGGATTAAATGGGAACATATTACCATAGGAAATGAATAGGAGTCTAGAGCATCTGGATTACTACACTTAATTTTCCCCTGTTCTTTAAGAAAACTTAGACCCTTTCATACACTTCTAGTTCATTGCCTTGTTCTTCTAAAGATATCTAAGCCATCTGACT
>396946 NS=99 contig=overlapped:99
CAGTGAGCTATTTGACTATCAAAGAGACCACTCAAAGGACAGTCTGTCTGGAGGACAAGCAAAGGCCATCCAATAGCAAAGAAGAAAATGGACTGTAGAGGGTCCTCTAAACACCAAGAAATGGCTCCAAGTGTGAGCTTGTGACAATGTGAGGGGGTGAGGGTGAGGTAAGTAAACATGAGACT
>396947 NS=99 contig=separate
ATATGCAATGCAAAAATCAGCAACCCAGCGTCAGCGAGTTGCTCTTTGCCACGTGAAAGTCTTCAAAGGCCCTTAGCCATGCTCTGACTATATCCAGAAAGCACTGATATCTGTGTAAGAATTTAGAAATTCTCCTAAAANNNNNNNNNNGATTTTACAAATCTGTAAAGAAAAAATACAGCAGAGCTAGAGATGTAGCTCAATGGCAAAATGCCTGTTTAGCATGCAAGAAGCCCTGGATTTCATTCCCATCATATCACACATGCTCTCACACTCACACACATACATTCATGTGACT
>396948 NS=102 contig=separate
TCATGCATTGTGGGGAAACACGTTCATTGTAAAACCTCCTAACAACTCCCTGGGAAGTAACAGAACATTACATCCATGGCAAGTTGAAGGGCATTTAGGAAATTTTCATGCGATTCTTTATCTATCATCTATCTGTCTTTCTGTCTGTCTGTCCGTCTCTTGGTGATACCATATTTTTTGTGATGATGGCTAACTGGAGACAGTTGCTTTACATTAAATGGATACCAGGACCAGTTGCCAGCAATCAGGAGAACTGTCTCCAAAGATAGAAGTTGGGTAAACTCACATAAGACT
>396949 NS=60 contig=overlapped:88
GTATGAATGTGCTTGGTTCAGGGGTATCAATCACATTGTCCTACAGTCAACACCAGAATTCCTAACATTTTCATCTTCAAGAATCAAACACCCTGGCAGGTATAACTCTCGGTAATAAGAGAGAGTGTGCAATCCCAGGAGGCTAATAAGAACGGTTGTACAGAAAAGAACTTCAGATACTTGCTATCATGTGACT
>396950 NS=99 contig=overlapped:110
ATGTGAAGGCTTGGTCTGCAACAGGTAGAATTGCTTTGGAAGGATTAGGAGGTGTGAGCTTTTTAGAGAATGTGTGTCACTGGGTGTGAGTTTTAAGGTTTTAAAAACCCATGTGCCATTCCAGGTGGCTCTCTCTACCTCTTGCTTGTGAATCAGATGTAAACTCACAGGACT
>396951 NS=6 contig=overlapped:102
GAATGGAATGGGTTTTCACTGGAGTTTGAGGATACCAGACAGCAAGGGTTCCCAGTGTATCTTGGGCCTACTTCCTTAAAAGGCCCACCTCACTGTTTTATTAATACATATCAAATATGTAATATGATTTTATATTCAAATTAAACTAATATTTGAAGTGAGGAAAAAGAAGTCACAGGACT
>396952 NS=67 contig=overlapped:113
TTGTGAGGATTCAGAGAAGGTTCCAGAATGAGTGCGACTGCCCTGTTCCCAGACCTGCTTACACAAGACCTCTACAGCCCTGTGCAGTCCACATCCAGAGCTCTCAGATCTGCAATGGCTGCATCCAGTCCTGCCTCGGATGTCCTACAGGGCCCACTGGGCCACACGACT
>396953 NS=55 contig=overlapped:36
GAGTGCAGGTCTGTCATCCAGCAGAGCTGCTCTCCCATGTCATTCGCTGCCACCTCCCACAGCCTGGCCATCACTACTGCCAAACAGCAACAGCTGTAAAAATTAATGTGACAGTGGCAGATTTTGAGGACACTGTCCCTATTGGTCAAAACTGGAAAAGGAAGAAAAAAGAAGCAAATCCAACGAAAGAATACTCAACATATGCATTGATTATGCTCTAATATCTCATTTGTGTTTCACACAGGACT
>396954 NS=91 contig=separate
CAGTGACCCGAAGACTATATTGCCTTGGGTGTCACCGTTACCCTTGTGAATCCCCATCGTGGAGACAGTGTCTCACATATTAGAGCGTGCTTACACAGACCTAGACGGCATAAGTCGGTCAGTCAAGAGCTGGCATGATGNNNNNNNNNNCTTTTCATAAGCGGACAGAGTCCATTGTAAAATAAAGGTAAAAGTATTGCTAAGTGGATGAATCAGTACTGTATCCCTTGTCACTCAGTGCTCTTTATTAAGCTTATTCTCTGCACTTTAGGTACACATTATGTGCATTAGACT
>396955 NS=46 contig=overlapped:61
ATGTGGGAATAGATGGAAGAGAAAAACCCCTGTCCCCTTTAAATGAACTTCTTCAGTGGTTTCCTGCTGAGGCTGTTACTTTGTGGGGAGAGGATAGGGGAAAGGATTGTTACTGAAGCCTTCAGTGTTTCTCTTCCTCAACTGTGAGTCTTCGGTCATTGATGGCACTGCAAAAGTAGCTCCCTTGTCCTTTAAGTCAGCAGGAGATCATCAACATTCGACT
>396956 NS=115 contig=overlapped:95
GTATGCCTGGTGCCCATGAGTGCCGGCAAAGGCATTGGGTCCTCTGGAACTGGAGCTGTGGGTGGTTTTAAGCTGCCGTGTGGGTGCTTAGAACCAAATCCAGGTCTTCTGCGAGAACAGCTTGTGCTCTGAAAGGCTGCTGTCCGGCCCCGCCCACTGCTTTTGAAAAGAATTGTGCGCCACTGGACT
>396957 NS=41 contig=overlapped:87
CTGTGATCCCAGAACTCAGGGAGGCAGAGGCAGGCGGATCTCTGTGAGCTCAAGGCCAGCCTCGTCTACAAAGCAAGTTCAGAATAGCCAAGGCTACACAGAGAAACCCTGTTTTGAAAACAAACAAACAAACAAACAAAAGAAGCTTTCAGGAGTAAAATCCAATGAACTTAACAATAACTCTATGTCACAGGACT
>396958 NS=81 contig=separate
CAGTGGCCTCAAGTCCCCATTACATCAGGGTCTGGGAATCAGGACTGATCCTGTCTATTCAGCCACAAAACTTCTTAGGATGAAAAGGAAACCTCCCGGAGTTCCAGAGGCAAGCCAGTTTTGAAAGAGCCTTCTCAGAANNNNNNNNNNGGCCCTGATGAATGACAGCAAGCACACTGGCTTGGAAGGTTGAGAAGCATCTAGCTGGACAGGGCTATTTTTGGTTCAGAGATGACTTGGATGAGTTCTGCCTCCGCTCCCTAGAATCAGAAGTGCCACCTGGGACATAAGACT
>396959 NS=127 contig=overlapped:89
CTATGTAATTGCAGAAACCTGGCTAGCAACCTAACTAGTTAGCAATTAGTGAGTGAAAAATTGTGATTCATTCATGTAATTGTAATCAACAATTGTAAAATATGCTGACATGAAAAGACAGCCAAGTTTCCTTAAGCAAGCACAAGACAATAGACAGGTGTGATTTCATTTTTTGAAATTTCACGTCATCTGACT
>396960 NS=48 contig=separate
CAGTGGGGTTATAGGTATGAACCATTACACTCAACTTTTGCATGGCTGCTGGAGTTCAAACTGAGGTCCTCATACTTCCAGGCCACCTACCTAGCCCTGAAAAGCAATTAATCTAAAAACACAACGTAAGTTTGAGGAATNNNNNNNNNNGAAAATAGTGAATTTACATTTAGAACTCACAGAAAAACCAGACTGAAAAAGTAGATGGAGGCCTATATCAGAGATAGTATTTCTGGCATTTGGGAGACTCTGAAAGCAACCATGGACAATACATAAATTAATGAGCATGCGACT
>396961 NS=7 contig=overlapped:89
GTATGAATCATTAGTATTTTGATGTAGATCATGATCAATCCTATTTACATATTCAAGAGGAAGGTTACAGGGACAGCACATCAAACAAGGTTCTGTGCATACATGAACACCAAATAGCAAGTGACATGAATGCAAGTGGGAGTTCTTACTATCAGGATTTCCTTATACCCTGTATGGAGAAGGAGCCCTAGAAGACAATGCTTTACAGTCGGCATTCGACT
>396962 NS=34 contig=overlapped:133
GGGTGTCAGTGGTCCATGCTGTGGCCAAGGGTTATATTGATATCCATGGTTTGAGCTGCCATCAGGGACCATGTTGAAATCCAAAGTCCATGCTGCTTCTGAAGGTCTTAAAGATGTAGCACTCTGTGCTGCAACCTGAAGCCATGTGACT
>396963 NS=1 contig=overlapped:82
TGGTGCCTAAACCTCACAAAGACTCAACAAAGAAGAGAATTTCAGGCCAATCTCCCTTATGAACATTTGATGCAAAAATACTTAACAAAATACTTGCAAACCGAATCCAAGAACACATCAAAGATATTATCCACTATGACNNNNNNNNNNNNNNNNNNNNNNNNNNNNNNNNNNNNNNNNNNNNNNNNNNNNNNNNNN
>396964 NS=38 contig=overlapped:58
CAGTGCTGTGCCTGTATCTTCATCCAGCTGTTGGTTCAGTCCCCTGCCCGTGTGTTCTGAGGATGGCGCTCAGGCCCTACCTTACAAGGCAAGCACTTTACCTCTCCAGCCCTAGCATGTGTGTAATGGACCCTGTGTGTTCAGCCTTACTACTCTCCAATGCAACCAGTAGCAGAGTCTTTCACTTTGAGGCTCTAATGAACAAAGCTGCTCTAAGCATTCGACT
>396965 NS=96 contig=overlapped:55
GGATGGGGGAAGTGCTGCTGGCCTATGCTCCTTGGTCCTGGCCAAGGTCACAACTCCGTGTCAGGGTAGATGCCCCGATGTACAAGTTAGAGCCATTCATCATGTACCCCTCAGTGTTTTTCCTTTGATGACAGTACTCCTGACACAAAATCCCTCACAGAAGCTTAGGCCTGTTAGCACAGAGGCACACACATCAAGGCCCAGGCTCCTGGAGTGTGTTCATGGGACT
>396966 NS=103 contig=overlapped:79
CTATGAAATTCCCTCTTGTTCTATATCTGGGGCCAAGGTTTTATAACCAGAGTCAGAAATCGTGTGGAAGTGTGTGGGTGGCTGACCCTGGACAGCTTCCACAGTGGAGAGGAGGAGAGGGTATTTTTATCTGCAAACACGAAGCCACAGAGGGTGAGGCCAGGAGGAGGCTGCTTCCCGCCCTGAGTGTCTCACCCACTGGACT
>396967 NS=123 contig=overlapped:101
GTGTGTTTGGAGGACAAAATCTTCACACCTTCCTGAAGGATTTGGGTGAGTATCTGAGCGGCAAACACAGGAAGCTCAGACGTTTGATGGCTCAGGACTCCGTGTTCCAGGACACCACCTACATTCCAGCATTCGGCTCTGCGGCAGGTTTTATTTTCCTCTGACTGAATTAATCACCAGACT
>396968 NS=65 contig=overlapped:68
GAGTGGGGGAATATTGAATGACCTAAGTTCCTGTAAGGTAGATATTTCTCTGCACCTGTCCTGAAGGAATGAAAGCATCTCAGAATGACAGAATGATGGGATCCAATCCAAAGTGATCAGATTGGCTAAGTCTGCCCACTGCACAGGCTGGCTGAGCCTGAACCTTTTCAAGTGGCTTTCAAAAGGTGAAGTGGGACTCACTGACTCATGCGACT
>396969 NS=87 contig=separate
AAATGTAATTGAAAGTGAAAGCGTACGACCCTAATTGGTTGATGTTACTGGGAAGCCTGTTCTTCTCTGAAGGAGACAGGAGCAGTGCATCTGGGGGAGAGAGGAGGCTGGTGGTGATGCTTTGGGGCTGGGGGAGTCTGNNNNNNNNNNAACAAAACCCAAGGGAAGCTGCATGGCTTCAGAATGGCTATCCTGACTGGGCAGAAGTTCACTGAGACTGTAGAGTTTAGGACTAGGCGACCATTTCTCTGAGTGGTTACATTAACTTTTGTTGTGTGGACCAGGCATGGGACT
>396970 NS=77 contig=overlapped:120
TAGTGAGGTGTGGCCCGTGACCCCTTGTATCTTCCTGTAGAGTCCCTGGAGAAGTGGGAACGCCTGACTGTAGCCGATGCCCTGGAGCCTGTGCAGTTTGAAGATGGAGAGAAAATCGTTGTTCAGGGGGAGCCTGGGGATGACTTCTACATCATCACAGGACT
>396971 NS=44 contig=overlapped:93
CCATGAGGGCCGCTCCATCCTCTGTGGAGTAGGCAGGTTTGGTGCTGCGAGCAGTTCTGAAGGATGAACACATAGAACAGACAGCAGCCTAGCAGGTTATGAGGTGGGGAAAGCAGAAGCCCTGGACAGAGAGATGCAGCTCCTAAATTAGACAGGAGACTTCCCTTGTTCCCCATGACTGCCACTAGACT
>396972 NS=61 contig=overlapped:127
CCATGGGAGCAGTGTCCACCAGAGTAAAGAAATATAGGAAGCACAGTCCGTCATCAACACTTGTAAACATTTAAAGGGATTTGGAACTAGAGGACATGGAACAGCAGTGGCATCCAGACAGTGGAGATGCTTAGAGTCAGAAAGCCGACATTGGACT
>396973 NS=111 contig=overlapped:87
ACGTGGTGCATACAGATACACAAACACAATTACAGTAAATAACAATAAAACACAGACTGTAGTCATGACAACATTTGTTCTTTGAAGCAAGACCTCATGTAGCCCCCACTAGCTTCAAGCTAGTTCTGTAACTGAGAAGGACCTTGAACCTGTGCCTCCCCTGACTGCTTCCTGGGATTCCAGGTGTGCACAGGACT
>396974 NS=73 contig=overlapped:101
GCATGCGTGTCCTGATCACCTTCCCAGGTGGACACACACACAAAAAAACCCACCAGAGACTGAGAGTCCCTGTCACAAAAGAACTCCACAGGGAAGGAAGGAAACAATAATGACTTGGATCACCCAGTCTTTCCCTGGAAAAAGTCTCCCAGACCGGTGGGTACAAGCTGCCATCACTGGACT
>396975 NS=102 contig=separate
TAATGGAGTCTCTACAGCTTGGGAGAACTGAAGCTTGGCTTGGGGTCTGTCTATGAAGCTATGGAGAAGTCATCATGTTGGGGTGAGACTTTTTGGTGGTAGCTGTTTGGGGGGGTCACTCACACTCTTGTTAAATAACATNNNNNNNNNNCAACAAAGTCACTAGTTCACTGAGATAGACCTGGGTAAAATCATTCCTTTGGTATATATCACTAGTCTTGTATCCCAAAGAAAAGTTCACATAACATCAGGCTGGCTCACCATGAAGATCCTATTCAATGGCAGTCATCCGACT
>396976 NS=20 contig=overlapped:112
ATATGGGAGGTCCTCCTCTCCTTCCTTCTGATCTTACTCTATCAGATCACATCAGGACTGGCTGCATTGTCATCTTCTGTGGCCTGGTAAGGCTGCTTTCCCCTCAGGGGGAGGTGATCAAAGAGCAGGCCAATCAGATTATGTCAGAGGCAGTCCCTCTTCCCATTTGACT
>396977 NS=13 contig=separate
TCATGGCTTGACAGGATTAACATGGTAAAAACTGCCAAAAGCAATCTACAGATTCAGTACAATTCCCATCAAATTACCAACACAATTCTTCATAGACATTGAAAGAAAAAATCTCATCTTCATATTGAATAACAAGAAACNNNNNNNNNNAGATCTACTGGAGGTATCCCCATCCCTGATCTCAAGATGTACCATAGAGCAACAGTAATAAAAACTGCATGGTACTGGCATAAAAACAGGCTGGTTGATCAATGGAATCAAATAGAATAACCAGAAATAAACGTACATATGACT
>396978 NS=61 contig=overlapped:125
CAATGTGCGTAACACACACACAAATAAAATGTCATTTTGAAAAGAGGCGTTTTAAAAGGAGCGTAGAGACGGCCCAGCCAACAGCCTCACTTTTCTAATCAACAGTTAACATTTCTAGGACAAGTTCTCCAGTACTGGCACCCTGAGAGGCATGGGACT
>396979 NS=62 contig=overlapped:84
CTATGTGACAAGGTTATCAAATGCCCTTTGCTAGCCTAAATGATAGGAGCATCAAATACTTATGAAAACGTCCAAGTTCTGCCCCAGGTTACATTACTGCCTCAGTTAGACTGTCTGATGTCAGGCTTTAAATAATCAGAATATACCTTGCAATAAGCAGTTTGGAAAGAGTTCATGTAACAATTTCAGGACATAAGACT
>396980 NS=101 contig=overlapped:105
AAATGAGGAATAATATTATTGTGCAAGAAGTCAGGCTTGACCATATCCGGAGCCACTGCATGCTGCAGAAATTGTGATTAAATCAAGACAACGGAGGCCATGTAACACTCTCCGTCTCCCCTTGCCCGTTGTCGTCTTTATTTATTTTCCCTTTAATAAGCTGCCTTTCTCACAGGACT
>396981 NS=66 contig=overlapped:78
ATGTGATTTCAAGTACCTATAGTTCTTTACGACATTCAAATTCACGTCTAAAGGACCCCAGTGTCAGCCATACATATCTATCTACTCACCTGACATCTCCATTTGTCTGATCTCAGATACCTAAGATCTAAGATGTCCAATACAACTCTTTTACTGCTTCCCTGTCCGCAGATCCTTAAACTGGCCTTTTCACGGAGCATTGGACT
>396982 NS=43 contig=overlapped:109
CTGTGGATTTCTTCCCAAGCTTAGATAGGCTTGACTCTGCTTGTACCACATGCGAAAAAGAAAAAAAAAATTAACACAGGAAATGATCTTAATAACAACTTTTGTCCATCTCATCGACGACATTTTTTTTTAAACACAGGATGTTTTAAAACTTCGAGTTCACAGCCATAGGACT
>396983 NS=88 contig=overlapped:118
GTGTGAAAGCAAGGTCAAGCTCAGGTGTCATTCCTCAGGTGTTACCCATCTTACTTCTTTGAACAGGTTCTCCCACTAGAGCCAGGATCTTACCAAGCAGGCTGGGCAGCCTGGCCAGCCAGCTCAGGGGGTCCACCATTTCCCGCCCCTTCCCTAGCACTGGACT
>396984 NS=50 contig=overlapped:89
AGGTGCTGAGAACTGGACCCAGACCCTCTAAAAGAGCAGACAGTGCTTTTAACTGCTGAGGTCTCTCTCCAGCCATGATGATATTCTTAAAGTAGTTTTTAATGCTTGAAGGTCTTTCCCAAACATGATGTAGCTTTACCTCAAGTGGTTTGAGGATTTGTTTGTTTGTATGCGTGTGTGCTCTCACACTCGACT
>396985 NS=36 contig=overlapped:122
CTGTGCAAGAGTCTCCTTTTTTCATATCTTCACTTGCTACCTTTTGTATTTTCAACAATAAACATTAACTGAGGTGAGGTGATGTCTCAACCTGGTTTGATCTACATTTCCCCAATGATCAATTGTTGGACACTATTTCATACACCTGTTGGTCATTGGACT
>396986 NS=3 contig=overlapped:54
TGATGAATAATAATTTGAAAATTATCCTCTTGATAGAACTTATGTGTAGGCTCAGATTTTACCAAACCTACTTTATTTAGGGTTCTTAAGCCCCTTTACTTCCCTTCCAACCTTCTGCAACCTTAGGTAGGAGATTACTAGGGAAAAGAGTTGTAGACCTATTTTATCTACTTCCTGCTGATTGGGGTCGATGGGTCTTTAGGGGATTACCAAACTCAGTCATCAGACT
>396987 NS=64 contig=overlapped:10
AAATGTTGGAAAGTATATATGCGAACACACATGAATACACATACATAATATATGCATTATATGTCTATATGTGTATGCATACATATATAACACATATTTATTACGTACATATTTTTCTGGGGCATTTTTGACACAGGGTCTTACTATGTAGCTCTGGCTGTCCTAGAACTCACTATATATACCAGGCTGGCCTCGAACTCACAGAAATTTGCATGCTTTTGTCTCCCAAGTGCTGTTGTTACAGGTGTGCATTGCTACACTCAACCATATGACT
>396988 NS=79 contig=overlapped:81
TTATGAAGTAGCAGCAAAACAGGTTTATGCTTGAGGGTCACCGCAATATAAGAAACTATATTAGAGAATCGCAGCATTAGGAAGGTTGAGAACCGCTGAGCTAGCCTCAATGCCTAGTGAAAGAAATAATCCCTTGCCAGTCAGGTGTCCAACCTCTCTCATCATGAGTGAACTAAGGTAGCATGCCATTAAAACATGTGACT
>396989 NS=63 contig=overlapped:97
ACATGTCCGTTTTTCACATGCTCCTTCTGGCCACTGAGCACAGACCCCTCACTACCATCAGGGTTCACAACATTGCCAACAGCACGACCACTGCTGCCCTGGGCCAGCCTCACAGTGTGCAGAGCCCAGAGCAAAACGGAAACATGAGTTGTTGCAAAAACAGGAATTCTGTGGGAGACACTAGACT
>396990 NS=128 contig=overlapped:27
TGATGCAGGGGAGAGGAGGGGCTGCAGCGGGCGGGGAGGATGGAGGATGAGCAGCCGGGAGCAGCTGCAGAATGACAGGCGGAGGGTCTAAGTCCCGGGGGTGAAAATATTTTTGCACCCCGACCCCTCCTCTGATTTCGTTCGGATGTAGCACTCACCCCAATAATGACGCTGTCGTCCCCTTGGAAAATGGGGATGAACTTGTCCCCCCTCAGAATCTCGGCCTGGTTCAGGGGCCGAAATCGGCAAAGCACCTGACT
>396991 NS=37 contig=overlapped:69
CTATGGAGGATTAACTTGATTCATAATTGAAGTGACGATACCCCTTCAGAATGTGGGTGGCACGCTTTCATGGAAAAACATAAAAAACGATGAGGAGGAGGGGGAATAAAGACAGTGAGCATAGCAACCTACCAGTGAGCAGGCAGCATGAGGACATTTCTTTTGGTACCTGTGAGGTGAAGAACTGCTTGACTTCCCACTCTGACTTCACTGGACT
>396992 NS=122 contig=overlapped:103
GAATGTTAGCTGAGATTCAGCATTAGGAGGCACCAGACTAGAAAATGAAAACCCTTCCTGGACCTCATCAAGGCTTTGGTCCCTCTCAGCCCCAAGCAAGACCTCATTTCTAGAGCTGGACTTGAGTTGTTTGTTGCATGGTGGCATGTTTAGGAAGCAGAGGCCTCGTGAGCACTGGACT
>396993 NS=114 contig=overlapped:21
TAATGTCAGATGTTAGCTCAAGACCCAAGATGTGGCTGATATTTTCGTGTTGTTGTTACAACTAAGATTTTAAGCATCCTCAAATAAAGAGCATGATGAGGTTAATTCACTTGACCAGGCCCACATGGAAGATGCGGATAGGAAACAAATTGTTCCCTTCTCCAAATCATAGCTCTCATGAATCTGACATGTCTACCATGAGATTTGAAAACAGAAGAATAACAGTAATAGTGACATGAGCGCTTTCCATGTTCACTCGACT
>396994 NS=67 contig=overlapped:107
TTGTGGGACAGCTCCATGGACTGCTGGGTTCACCCCGAGGGAACTCAGTCCACCCATCTGGATCTTGCTGGGGTCCACCTTGGCAGCCCGCGCTTTGGGCCTCGGCTTACAAGCTGTGTCAGTCACGGTGTTCGCGGCTGATTTGATGCACGGTTTATGAGAGCCGTCCACCAGACT
>396995 NS=45 contig=overlapped:103
GTGTGGAGACAGACGCTTGCAGCCTCGGCACTTTGAAGGCGGAGGCGGGAATTCAAGGACAGCCTGGGCTGCTAGAGATACTGTCTAAAAATGAAACTCCAGGTGATCACCTTGAAAACACCAGAGACTGACATCCAACCAAGGACCATGTATGGATATAACCTAGAACCTCCACTCGACT
>396996 NS=111 contig=separate
TGGTGGTTTGAATATGTATTGCTCCCGTAGAGTCATGTTTTTGAATGCTTCACTCATAGGGAGTGGCACTATTAGGAAGTGTCTTTTTCAAGTAGGTATGGCCTTGTTGGAGGAAGTATATCACTGTGGAGGCAGGATTTNNNNNNNNNNATTTGAGGTATTTTATATGCTTAAGCTAAGCTCAGTGTAACACACAGTCTCTCCCTGCTGACTGCCGATTAAGGTGTAGAATGTTTAACTCCTTCTACAGCACCATGTCTGCCTGCATGCTGCCGTGTCTTCCAACATGAGACT
>396997 NS=65 contig=separate
ATGTGGCCGGTTTAACTTCTCAGACCACAATGGAAGGATCTGTGCAAAGCAGCCCAGTTCCAGGTTTCTTGGTGCATAAGTAATACTTTCTCCCCAGGTTTTTCTTCAACCTGAGATGAAATCCAAGGACTTTGGTACATACAGAGANNNTGAAGGCAGTCCTAGCCCTCCAGAAACATCAGTCATGCACAAAACACATGAAAGTCACTTTGAAAAAAATAGGAAATTCTGTACAAACGTGACACTGAAGGAAAGGACAGGAGGCCTCCCCTGACAGCACCTTCTCACTAGACT
>396998 NS=116 contig=overlapped:77
CAATGGGGCTTATGGCTACCCCATAACACCAGTGCTCAGTTCTCTATATGCCAGACCTCCAGTTTTCTTGTTCCCACATGCTGGTAGGCTGCATTTCACTCCCAGTGTTGGCCTCTACCCTCCTGAGACATTTTTGCATGTGGCTTTCCTGCCCTTGAGCCGCTTGTCCTTCAGGGGTCTGATCTGGAGTCTGTAAAACACTCGACT
>396999 NS=113 contig=separate
CAGTGGGAGAGAGAGAGGAGAACACTTTAATTCCAGCCTCCATCACACTGCAAAGACTAAGGAGGACACCATCTTTCCAGACTCCATCACATGAGAAGAGACAAACGAGGATACCGTCTTGTTAGATACCATCACACTGTANNNNNNNNNNCGTCTTGTTAGATACCATCACACTGTAAGAGATGAAGGAGGACACCATTTTCCAGGAAGAGAAGAAGGGGTACTACTGCCAGCCAGACACCAGCTTGCCAGAAGAAATCAAAGAGGACACGATCTTGCCAGAAAACATCAGACT
>397000 NS=89 contig=overlapped:107
AGATGGGAGGAACTACCTCTCGAAAGAGGAAATAGGACTGGATCCACACTGAAACAGGCTGTTCTGGGTCTCAGGTAAGAGGGGCTCAGCACCCAGGGTAAAAACGGGAAGGGGACGGGAAGCCAGAACAGTGTCTGTAGAGCCAGATCATCTGTGGCTAGAGGCTGTCACCTGACT
>397001 NS=28 contig=separate
ATGTGACCTTTCTGTCATCTGGCAAAAGGAGGCTGATTATTTTTAGCCATTTCAAATATCAGGTTTCACAGTTTTCTTTTCAATTTCACAGAACAATAACATAGTTTTAAAAGAAAAAAAAAGAAGCCTCCTAGCTTATCNNNNNNNNNNCCTCTATCTTTGAATGTATGAATGCTTTAATGACATGCATCTTTTGAGACAAGAGAGTTACTTGAATTCATTTGTTTATTTATTTTTGATGCTCTGCCAGGGAGAATGAGTGATGTATTCTGCATTTCTACCCTTCACTTGACT
>397002 NS=54 contig=overlapped:67
AGATGACTTGAAATACCTAACAATGTTAATTCCATGAAAAACCTTATTGTACTGTGGTGACAGAGGAATAGTAACAAGAGGAAAGGCTCTGTACACTCAGTGTGGGCAGGCTCTCACTTTCGTCTCTTCTCGGCACCCTGATCCTTGTGATCTCTATTGAAGGATTCAAGTGAGACACACAGCACAGAGTGTGGAGGGGTGTGGAGTTCATGAGACT
>397003 NS=82 contig=separate
TGATGGAAATGGATTAGGTCAGAGAAGTGGGGAAGGGCAGCTGGAGGCTCCTGAGGGAGAGGGAGCAGAGCCCCTGTGCCTGCTGGTTGGCTGGCCTTAGCAACCAGGGCAGAGACTCTCCCCACTGACAGGAGTGGACANNNNNNNNNNGAAGACCTTTTGAAGCTGTCACTCTAGCAAACAGTAGCCTGAAGCTCAGTGGACAGCTGTGTAGCCATGGTCTGGTAAGGATGAAGCCCAGTCTCTTGCATGGACAGCGCCTGGCAGAACTGCCTGCCTTGCTCACACAGGACT
>397004 NS=63 contig=overlapped:97
GTATGGTGATGTGCCCTTGTGATTTCAGTGCTAAGGAGGCAGAGATAGGTGGATTTCTGGAGCTTGCTGGCTATCTAGCCTAGCTTACTTGGCAGGCTGTAAGCCAATGAAAGGTCTCTCTCCAAAACCAAGATGGGCAGCACCAGAGGAACAATACCCAAGGCTGTCCTCTGGCCACCACTCGACT
>397005 NS=133 contig=overlapped:96
TGATGTCCAGGAAGAGGCTGGCAGTGCTTGTGGTAGAAAGAATGCTCAGATACAAGGCCACATGGAGAGGGAGAGGCCAGCCTCAGCTTCTACCTACACAGTGAGCTCCTGCTGGCAACAAATACCATAGCCTCCCCACACTTCCTGCTGCTGGCTGGGAGCAAGAGGGCCAGGCTGTCCATGGGACT
>397006 NS=118 contig=overlapped:100
AAATGGCACTTCATGAATTCGCTTTGGCATATCCCGAGTTGCTGGCACTACTATCCTTATGCTTTGAGACTGTGCTGAAGTAAACTGAAGGTGACCTTCTCACAAGTAGCAAGACAGAAGATCTGAAACTTACCCTGGCTACCTAGTGACCAGTGGACAGGTAGGCTGCACAGAGCACATGACT
>397007 NS=59 contig=overlapped:105
AGGTGTGCTCCTGCTAGATGCCTCCCCTGGAGGAGAGACTTGTGTTGTGTCCAGCGAAACAGTCAGCACGTGGGAGTTTAGAGAGGCCCCACTACAGGCCAGAGGTGAGCCTAGGCCCACCACCTTCCAGGGTCTACCATATGCCCTAGCTGACACCGCCGTCCTCCTCTCACTTGACT
>397008 NS=44 contig=overlapped:119
CAATGCCCAGAATGCGTTTGTTAGAACGCAAATGTTCTAACTCAATTAGCCAAATCAACAAGCTCTGCCCACATTCATATTAAAGACCTTGCCTTAAAGTATAAGGCAGGGAGTAATCAAGGAAGATAGCCATCTTTAATCTTTGGCCTTTAAATGCACTTGACT
>397009 NS=101 contig=overlapped:97
ATGTGGAAACCAGAGCAAGCAAGGCAAGCCGACAGAAGGTGAGAGGACATACCTCACACAGGACAGACATGTTTTATTTAAAACTTGTTCTCGTGCTGGGGTTGTAGCTGAATGGCGGAGTGTGTGCTGAACACGTACAGCCCCTGAGTTCAGGTCCCAGCACCATTTGAAAAGCACACACAAGACT
>397010 NS=84 contig=overlapped:97
TGGTGGGCTAGAACTGGGAATGCCTAGATAAGAGACGTGGGAACACTTTGGGAAAAACCGCCTCATGCTGTCTTACTTGTGCACTGTGGCAACTGAAAAATGAGACACAGCTCTGTACAAGACGGACCAGCCTTGTCTTTGAGGACCAAGTAACTACTTCTCCCCAAGAAGAAAATACCACGAGACT
>397011 NS=91 contig=overlapped:47
AGATGGTGGCTGGTAATCATGGCCAGATTTTCCTTAAAGACAATGGCCTGTCATGCAACTGACCATACTCATTTAATCCATGCTGTCAGTTGCCTTTTTTTGCTGTTGAGAATCCAGTATTGATTCTTGAACACAGCAGTAGCAGTACATGGTGAAAACGCTACGATAAAGGGCTGGCTGCTAGAGAAAAGCAGCCATTCCGTTACACAAACACTGTCAATTAGAAGACACTGGACT
>397012 NS=19 contig=overlapped:116
CCGTGATCCCAACACTCAGGGAGGCAGAGGCAGGCAGATCACTCTGAGTGTGAGGCCAGCCTGGTCTACAAAGTGAGTCCAAGACAGCCACACTACACAGAGAAACCCTGTTTCAAAATCAAAAACAAAAATAAACAAAAAGTGGTGATTATATGTATACACACGACT
>397013 NS=56 contig=overlapped:81
TGGTGGGTGCTATAGGCCAGGAAAAATGTTGCTGCTGAAGGGGCTCACCATCAAGTCACAGAAGCCCTGATGTCTGCACTGAGGTTGGAGCCTTGCACTGGTCTAGTCAGCACTTTAGGGTTTGTAAGTCGAAGAGTTCACATTTTGCTGTATTGTGATCATATGAGAATAGTAGCAGACAATATATAAATAAACATTGGACT
>397014 NS=58 contig=overlapped:120
TTGTGAAGTATAGTTCTGATATTTTGAACAATTGCTATCCCAAGTGCCCTTACAGACATTTTGTGTCTTTTGATTCGGGTCTCGGTACACAGGCTTGCTCTGACCTTGCTAACTGCCCAGAGCTCAGGTGCTCTGATTACAGGCCTGTGTTACTACACCAGACT
>397015 NS=78 contig=overlapped:106
CAATGAGAAAAGCAACTAATACAATTTGGCTTTGTGATTCATTTGGTGTACAGAGCAGAGGAAGCCCTGAATGACTGCAGTCCTGAGGACTGAATGTGTATTGTCGACATGGGCCATGCCATGCCAAAGATGCCAAGGCCTTGGATCCCTGGAAAATTGGAAAAGTCACCACCCGACT
>397016 NS=131 contig=overlapped:108
CAGTGCAAAGGAGAGATGGGTGTGGAGGACAGGTTTTGGCTGGAGTCTGTAAGGACAGGAGGCTGTGCACTTGCCCAGGGCAGGCCTGACACTTGTAAGCTCCTGAGTGATCGGGTAGAGGTGCCCCTCATTAGTCAGAGGAATGATTGACAGGACGGTTGCCCCACCATCTGACT
>397017 NS=20 contig=separate
AGGTGTAGGCGCCCAAAGACACCAAACGAGGGCAGTGGGTCCCTAGAAATGGAGTGAGGGGTTGTAAACGACCCCCAATGTAAGTGCTGGGACCCAACCTTGTGTCTTCTGCAAGAACGGTAGGAGTAAGAGCTCTGAACNNNNNNNNNNTTTGGGTTTTGTTGTATTTTGTTTTGAGCTCCCCCCCCCAAGGATCTCACTATACAGCCCTGGTTCATCTTGATCTCACAGAGATTTGCCTGCCTCCAGAGAGTTAGGATTAAAAGCATACGTTGCCTTCAATCCCATCAGACT
>397018 NS=34 contig=overlapped:89
AGATGTAGCCTGTGGTAGCTCAGTAACCAATTGGTTTCCCAAAGTGAGGGGAACAGGGACTATTTCTAACAGGAACTCAGTTGATGAATCAGTCCATACAGTCCACCCTGGGTCCTGCTTTTTGTTGGCTTTATTGGTCTCCTTGTGATTTCATGTCACATATCTTAAGACTGAACCAAATGTTTTCATGAGACT
>397019 NS=30 contig=separate
CCATGCTGCTAACCCTCACCCTGGAGCTGCCTTGTGCCCAACTTACAGGCGACACTTCTATCCAGATTCCTCTTCCAGAAAGTCAGTCCCTGAACCTCAGCAGATGCACAGCTTCAGCTCAGATCCTTCTCCTCTGCACANNNNNNNNNNCACCATGCCACGGCCTGTTTGTCTGTCATTTCTGAGTTCATCAGATTGCAAGCTCAAAAAGGTGACAGCCTTGCCACCCCCTTTCATGGAATTCCATGTTTTCATGGAATCTACACAGCTTTTGAGATAAAAATACATATGACT
>397020 NS=83 contig=overlapped:113
TGATGCTGTCTTCACACCTATCATTAGTTTCTGGTTTTGATCACGTTCTTCATTCCCACCTAAAACAGTTCATTGTTGCTTCTTGGAGTTAGTGCTTTGAACTTTACCGAAACTGTGGTGCTTCCTCTGATGTAAATACCAAACTGTGCAGGCTCAGTCACTCATAAGACT
>397021 NS=25 contig=overlapped:90
CTGTGTTCTGTCCTTTCAGTTGCCAAGAAATGAGTAGCATGTAGGGCTACTCAGCCTTTCTCTCAAGAAGGCTGTCCATTTGGTCCTTTTATAACTGCCTCCAGAAGCACTTACTGGCTTTTAACTGTTTCATGACATCAATCTAAATCTCAGCCCATCAGAACCTGAGAGAATCTTGAGGTTTGCATGGGACT
>397022 NS=88 contig=overlapped:18
TTGTGAAGGCCATTGTCACTGTTTAGTAGACTGTTGAAAATCATTATGGATCCAGATGTGACAGCCAATTCCCACAGAAAGCCAGAAGGCTGGATGAGAGTGATGTTGGGAAGGTCCTGTCTCACACTACAAGAGCATTATCAAATCCTACAGAATAAACAAAAGACAAACAAATCATTAAGAAAATTGAGATAGCGGCAACAGAGCCATAAATTAAATGTGCCATCTATTATACCATTAAGGAACTGGAAAACTCACACACGACT
>397023 NS=110 contig=overlapped:110
CTGTGGGATCTTTCTCTTACAGCAGGACACAGGGCAACTGCCTAGAATGCTCCCAGGCAGCAATCCAGCTCTAGAAGGGACGGAAGCCAGACTCAAGACCACCACTGCTGTCTCGTCGCTCTCACAGCCTGGTTGGGCTCTTCCAGAAGAGAGCAGGAAGCACAACATCAGACT
>397024 NS=96 contig=overlapped:22
ATATGAAAGAGTGTGGTCCCTCAGGAGATCAGGCTGTCTCACTTTCCCACAGGCTCTGAGAGCCAAGATTATTGTGTAGGTTTCTGTGAAGTTTCAGTAGAGGCACAGGCCATTGTCCTCGGTCATGAAGAAGGACAGAGATGTTGATGTGTGGACTCTCCGATGCAGTTCAGTTACGCATCTGCTTTCTTGCCTTTCCTCAGTTATTTCCTCAACTTTATTGCTGATCGCCTGGAGTATTTCTCAGAGACACACCATCTGACT
>397025 NS=73 contig=overlapped:75
AAGTGTGTCTTGAAGGAGAGAGTGCTAGAGAGTGTAGGTTCTTGGGATATGGGGATTGGGAGCAAGCACAGGAGGGGATATGGATGCTAGTCCTGTTTGCATTGTGCAGGTTTCCTGAATACCCAGCAGTCTGCAGTCTGTGGCAGGCTCTGCGGGCTGGACTCTGAGCTCCATGGCTGACTCTGCAGGCTGGACATGTACACTGGACT
>397026 NS=25 contig=overlapped:66
AGGTGGGAGATGGGTGTGAAATTCCACCTCTGACAGCTGCTGGAAGAAAGGGTCAGTTTCATTAAGGGTGTGGCCCTTCGTACCTGGACTATGTTCTCAGCAGGTAGCCACACTTCTAAGAGGATTCGGGCAGTACAAACTGGACTTGGTGGGTAGGGAAGACAGCCACAGTGGCTTTCTTGACTGTCAACTTGACTATATCCAGAATGCACCCGACT
>397027 NS=9 contig=overlapped:95
AGATGGAGGATCATCAATACTCACATAGAAAATGTGTATGTGTCCCTTGCACTGCGGGTCTAGAGACCTGGAGCTTGCTGGTCATCTAGTTGGTGAGTTCTGGAGTCAGTGAAAGACCCTGTCCAAAAAACTATGTTGGAGAGAGATTGAGGAAGACACTGGGCATCCAGATCAGGCCTCCACATGACT
>397028 NS=23 contig=overlapped:77
AGGTGTACCTCTGCATTGGATGGAGTGGGCGGCATGGAGTTCTCCATCCTGAATAGTTGAAAAGAAATTTTCTCCCTATTGGAATTCATCTATGCGTTTAGTTTCTTGCTAATTGGCAAGGGAGTTTTATCATGGTTCATTTCACTGTGACTTTGAATGTATGTTTAAGCTGGTCAGGTTTCTTTTTTCTAATGTTGCCATCCGACT
>397029 NS=8 contig=overlapped:44
CAATGGTTCAGGACAGTGTCATGGTGGTACTGGATCGACTGGAGTTAGATTAATGATACAGTGAAAGTAGCACTAGTTATAAATTATTAGATTATCGGATTGATTAAATCCAGTCAAATGTCTCTCCTATATTTCTTGACAAAGATGCACAGATCCTTTTGTGTGACAAAGAAAATATGGCGGTAATTTTGGTATGACAAGAGGATTCTCAGAACCTTATAGCATCAGTGACATCCGACT
>397030 NS=31 contig=overlapped:72
TGATGGGCAGAGGATCAGAAGTTCTGTGTATTGTCTTAAAAGAAGAACTGACTGGTACAGCTGACAGCTGGATTTGGGAGGGGAGGATAGAAAGGTTAAGTTTTTGGACTGAACAGATGGGAGAGAAGAACTACCACTCACCGAGTCGGGAGGAACGAGGTGCAGGGAGCTGGGTTTGGACATATGTCCAGTGTGCAGGGTCCCATGTGACT
>397031 NS=68 contig=overlapped:72
CTGTGCACATGAACTCAGCAGCTAGAACTACATTCACAAGCTTTTCACAAGACCAGCCCAAATTCCAGCACAGATGGGAAAGACTCATATCATCCTACCCATGGCTGAGGAGCTACGGTAGTTTATGACTGCTGGGAGAGGGAGAGCCACTCTTCTTTAGGGACACAGGCCTGAGACACTTCTCGTGCTCCAGGAGATGCTCTCACACGACT
>397032 NS=29 contig=overlapped:117
ACATGGAAAAGATGCATTTTAGGAAACAAAACAAAACCCAAAAAAATTCAACTGGCTTCTCTGTGGCTGTAAGTGGCCTTCACAGCTTAACACCTCAGTAGGTGTGAGAAGATAGCTTAGGGGGTTAAGAATGCTTGATGCTGGGGTTCAGTTCCCAGCACCCGACT
>397033 NS=34 contig=overlapped:132
AGATGCCCAATTTGGTGGCACAAATCTGCAACTCCAGCGCTCCTGTGCTGAGAGGAGGCAGAGACGGGATAAAGGCCTGAAGTTCACAGCAAAAACAAGAGAGACCTTGCCTCAAACAAGATCAAAGGCAAGAACTTCTAGCTCACACGACT
>397034 NS=65 contig=overlapped:36
ATGTGCAAGCCCTCACACCTGCGAGGGTCACAGCCTGTGTGCAGAGGTCAGAGGACAACTCTTAGAAGTTGGTTCTCTCCTTTCATTGTCTTGGTCCTGAAGATCAAACTCAAGGTGTCCCGTGTGTATGTGTTTCTGAGATGGAATTTTAACTCTGTAGCCCAAGCAGGCCTGGAACTTACTGTGTAGACCAGACTGACCTTAAACTCAAGTCAAGCCTGCTGCCTGCCTCAGCCTCTCACGTGACT
>397035 NS=5 contig=overlapped:54
TCATGTTGGCACAGGCATCCCATTTCGCGGTCCCATCTTCTTTAAAGCCATTAAAGCCCAGCCCCGACAAAATGCACACTCCTTCCTGAGGAGAGGGACGCCTTAGGGTTCTTGCCACTCCGCCCTCCCAGCCTCCCCAGCTTGTCTAAATGACTTTCCTACTTACCGTGACCAGCCAACAGGTGACGTATTTGTACAGCACAAACTTGCCCCAGACTAGCATGTGACT
>397036 NS=14 contig=overlapped:69
CAGTGGGTAGCATGACAACAGGTAGGCAGGCAGTAGAGCAGTGGCTGAGAGCTTACCTCCTGATCCACACATTGAAGGCAGAAATGGAAATGGCACAGGATTTTGAAATCTCAAAGCAATACCCCCTAATTCTTTCAAACAGGGCCACCAACTGAGGACCACACATTCAAATATATGAAGCTATGGCAGGCTATTTTTGTTCAAATCACCAGACT
>397037 NS=95 contig=separate
CCATGGGTAGCCTAGGAGGCGTGGGATATACCAGTCTTTTTGTTTGGTTAGTATTTTTATTTGTTTGTTTGTTTGGGGATATTGTGGAATGAGTTGTTTCTCTGATTCCTTTTTCAGTGTGTTTGTCCTTGAGGCTACTGNNNNNNNNNNAAGAGCTTTATCGGTTCTAGGGATTTTCTGGTGGGGTCTTAAGGGCCTTTCATACAGCATTATACTGTCTGCTCCTTTTTCGGTTTGGATTCTTTTTGGTTCCTCTCCTGTTTTATTGTTCTAGGTAAATCTTTACACAGGACT
>397038 NS=46 contig=overlapped:32
ATATGCAAGTGTCAGTCCTCACTGGGTTTCTGTTTTGTTTGGAGACAGGATGGCCTTGTCTGGTCTGAAACTTGCTCTATAGATCAGGCTAGCCACCATGCCCAGCTACCTATTCCTTTTTAATTTTTTTTTTNGAGTTCTTCAATTTTGTTTTGCCTCCCTGAGGTACATGCACCACATGCTTGCCTAGTGCCTGAGTTGGTCAGAAGAGGGAACCCGGAGTTACTGATGGGTGTGGGAGCTCCACGTGACT
>397039 NS=122 contig=overlapped:21
TGATGGTGTTACAGCATAATAAGAAAGATTTGGTTCTTAACTGTGGCACAGAGAGCAGAAAAGTGTCCCCTGAGCCTTTGAGAGCAAAGACGTCTAAAAAGCACAATAGAAACTCTTTAGAAAATGGCTATGTTACCTAAAACTATGTGGTTGGAGGGAAAAGGATGACCAGAGTCTAGTGTTCCAAGGTTTCCCAGGCTGCACAATGTGCAGATGTGAACTCTGTGTTTCCATATATTGCAGCAAGCAGCTTTCATGAGACT
>397040 NS=50 contig=overlapped:126
CCGTGTGTACTCAGAAGGTAGAGGTACTTGTCTACAAGCCTGAAGACATCATTTTTGAATCCCAGGACCTACATGGTAGAAGGAGAGAATTGACTCTTGCAAGCCGTCCTCTGGCTTCCAAATATGTTATGGCCTACAAGACAAGCACCCATACGACT
>397041 NS=94 contig=overlapped:102
CTGTGTGTTTTGCCGAGCAGGGAGAGACGGGAGGCAGAAGCAAGCACATTAGCAAATGCACTGTTCAGAAGGGCACAGTGAGGAGCAATTATCAGGAGTGATCAGAGCGCAACCTAAGCAGCCAGGTACCTGGCAGGCTATGGCTGGAGGCCAACCAGACAGGAGGGTCCAGCCACGATGGTGCACAAGGTTATGATGGCAAACTATTATTTTCTGGGCAATGAGGAATTTCTAAAGCTTGGGAGTAGAGAGATAACATGGGAC
>397042 NS=32 contig=overlapped:23
TTGTGAAGAAGAATATGTCTGGTCTTTTACAATGGAAACTCTACAGTAGTTTCCCAGATTCTCCACAGCCCCAAACCTCAACAGCAACCACTCTCTCACTCAGTTTAAGGTCTGCTTCCATAAATCATGGTCTGAAATCTCTAGGGCCTCAAAGTCAAAGCAAGGTTGTGCAAAACCTTCTATGAATTTGAACTGGAAAAGGCCATTGCAGACATTTATGGAAGCAACTGCCTCATGTCATGGCCTGCGGAGCATCTGACT
>397043 NS=89 contig=overlapped:25
AAGTGCTCATCTTCAGCAGTGAGTGGCCTGCTGTTCTCAAAACAGCCGTTCTGTCCACCCAAACCCAACCAGGCTTCTGTCCCCGTGTCCGGGCCTTCGTTCCATTCCGTCTGCCGGAATCCAACTAGGCTCCCGCGCTTGTTGCTGCTGTCTGCCTCAGCTTTGGAACCTCGAGTTTCCGCTGCCGCCTGGTACCGACCATCTCATTCAAAGAGCTAGCTGTCACACTCCATGGAAAAACTCTTCTTCACATCCGACT
>397044 NS=103 contig=overlapped:102
AGGTGTCTAAGGCAATTCTTCTAGGCAGATATGGAGCATAAAGACCCTAGGCAGGAAACTGCCTGACAGTGTGAGAAATAGGAAGGAAGTCACTGAGGGCTTGAACCATGTAGGGTGTGAACAGGAGCAGTGGGACTGGGAAGATGTGGGGCCACTGGGAGGATTTGGGCTTTCATTGGACT
>397045 NS=80 contig=overlapped:25
CAATGTGTCTCAGTTAAGTTACTATTACTGCAATGAAACACCATGACCAAAACAATCTGAGGATTTCGGAAAGAGCTTAATTGGCTTAGTGTTCCACAATGTTAGAGAAGGAAGTCAGGATAGGAACTCAAACAGGGCAGGAACCTGGAGGCAGGAACTGATGCAGAGGCCAAGGAGGGGTGCTTTTTACTGGCTTGGTCCTTATGGCTTGCTCAGATTGCTTTTATAGAACCCAGCCCAAGGATGACACCACCAGACT
>397046 NS=46 contig=overlapped:119
TTATGAAATCAAATAAGCCCCATCTAAGATTTCCTTCAATCAGCAACATTTCTTTTGGAGGATTGTTGGCATGTCAAGTGAATACTGACTTTAAATTTTGTGAATATAGAGGCAAGCCATGTTTTGATCAAATGTTAGAAGTGTTAAGAGTGGGGCCATAGGACT
>397047 NS=71 contig=overlapped:73
CTGTGCTCGGAAAGCCAGGTTTTCACCTGTGTCGACAAATGCTCCTGCTTTGAGTATCATTGAGTCTATAACTTCATGGACATTGGAAGTAAATGTATAGTTATATCTACCCAATGACAGTCTTTCTGGAAGCTTCCACTTTTCTACACATGGTAAAAGTTATTCAGTGTTGATACTGGAACTCTATGTCTCTGGACGTTGTCATTTGACT
>397048 NS=65 contig=overlapped:40
TAATGCCTTTCCCCAACTCAACTCCTCTTTGGGGGAGCAGGTACTTTCTGGCAGCAGCTCTGGTGTCTTATCTGTCCCACCGGCCATGAGACCATGGCCCGCCCATGAACCCACCTCATGCCTGTTACTTTCAGGGATGGCAATCTATTCTCCAGCAATATGACGGCCACACTCAGCATGCCTGCCCATACAATGTGAACAAAGACACCTCTCCTAAGTCCCTTCTCCCCAGGGACACTCGACT
>397049 NS=28 contig=overlapped:93
CTGTGAGACAGGTCTTTTCTTGGAGAGCAAGGGGACAAAGGTCTAATTCTATTATCCCTGTTCTTTCTTATAGAGATATACTTTTATTCATTTCTAAGAAAGAAGCAGAAAGATATCTCAGGGGGTTTGTCCTGGGACTAAGAGTTCTCTGCCCCTAGGTTCACAACTCTGTGTGCTAGGTCCACCTGACT
>397050 NS=40 contig=separate
AGGTGCTGGGAATTGAACTCAGTTCCTTTGGAAGAGCAGCCAGTGTTCTTAGCCACTGAGGCTATCTCTCCAGCTCAACCATCAGTGTTTAAACACAGAGCTTCTAGGAGCCTACACCTACGGTCATTGAGCTCCAGGTANNNNNNNNNNCCTGGCTTGGTGACTGGCGGTGTCAGGGCCATCCTGCCCCTTTGTCTCTAGCTGTACCGTTGACACCTCTGTCTTCTTCCTAAGAGTGTGAACTACAAAGAACAGGGAGTTGAGCAGCTTTGAGTCTCTGATGTGCACCCGACT
>397051 NS=41 contig=overlapped:125
AGATGGGGGCTAAAAGTAGATGCTGAGTGTATAAAAAAATGGCCATTTGTGGCTGATTACCAACAGCTATGCCCACAGAAGAAGTGTTACTCTGGACACACTTAAGTTGTTTATAAAGGTTATAAAACAAACAGCTAACTGATACTCATCCACTGGACT
>397052 NS=55 contig=overlapped:137
CAATGTCTGTGTGCCCACGCCCTGCCTGTCAGGGGTTGCGGGACAGCAGCAGAAGGAAGACCCGGCACAGACCCCACAGAGGGTCTGGCTCTTGGCACCTGCCTGCCTTAGCCATACTTCATGTTCTCCTCAGTTCCACACAGGACT
>397053 NS=118 contig=separate
GCGTGTTCTCCCATGACACCAAAAGGCTATGAGTGTGTCTGACTAGGGAGACTGAAAGAAAAGCCAGGCTAATGCTGTCGCATTCAAGTTTAGCCCATAGAAACTATCCAGCTTCTCCTGGGCTTGCACTAAATAGCAGCNNNNNNNNNNTATCTTCTAACCCGTCTATGAGTCATGGAAGTACAGAGGCCGGCTCAGGAAGCAGCTACAGCACCAGCATCCAACCTTGCCAAGCACCTACTGGAACCTTGGTAGATGAGTCAGCGAGCCAACACCACATCCCATCATCAGACT
>397054 NS=28 contig=separate
CAGTGAGACTGAACACCTCACCAGAGTTGGGCTCTGGTCCTGTGACTGTTCAGCAGAACCACCAGTATCAGTACTCTGCGGAGAGCCTGGCAACCTGGGTGGGAAGCTAGAAGGGAACGTTCTGTGGGCATGAAAAGGCTNNNNNNNNNNCCTTCAGAATTAAGAGCCACAGTAGACTGGCAATCTTATGGCACGGTGTTCTGTGGAGCCTTTAGGCTGGGTTGGAAGGATTTCACCCTGAGTCTGACCTCCATGGTTCCCCGGGTGAGCTTGGATTCCCTTGCCCATGTGACT
>397055 NS=80 contig=overlapped:93
CTGTGTCCTAGGTGCTCACTGTTCGGCCCGTGTGCCCTCACCAGAGCCGTGATGCAGGATCAAGCCAAGCCCAGCCCATGTTGCCTGTGACCGTCCCTGTTCTCGGGGTGCCTGCCCTGGCGTCTGCTACATCATTAGGCCTCCACTGATGTCTGCTGAGCCTCTATCTTGTGGTGAATGCTCATGAGACT
>397056 NS=49 contig=overlapped:83
ATATGTGTTTCTACCTCAAAACCAGCCGTTTGCGGGACTCAGAGGGTGGGTGAATGCCCATTGAGCTCTCATGTCCCAGATGACAGACATTCCCCACGCTGGATTAATTAATAAGAACAAAACAAGAGTTTCTCAGGCATGTCAAGGGGTCAGCCGACTGTCTTCCTGGATGAGGTGGGGGTGGAACGCTTCCATTAGACT
>397057 NS=23 contig=overlapped:69
TTGTGGACGCTAGTCAAGGTACCTCAGAGCACCAAGCCGTAACAAGTCGCTGCTGCCAGACAAAGAAATCCCATTTAAACTCAATTTCAGAACGGACCACCTGGCCAGCCCACTGCAGCTTAAAGAGCGAGGGATGAAGGGCACGTGCGGGGTGAGTCACAGCTACAGGTGAACACCCCGCAAACCCACCCAGAATTAAAGAGCTGCACTTGACT
>397058 NS=91 contig=overlapped:93
CTGTGTCTCCAACATTCATGGAACCAATATCATGCTGAACCATGGAGGCCCAGGTAAGCCAGAGCTGTGTGGAGGTAGGGGAGGGGTGGAGCAGACTAATGGGTAGGCAGAAGAAAGATAGCTGGGGCCTGAAACTTGTAAAGTGTCACGAAGGCATGTCATCTGTTAGTGAGCCTTTGATTCATTAGACT
>397059 NS=106 contig=overlapped:116
GTGTGGCTCTGAGGACAACGATATGAGGACAACGATATCAGCCAGGCGCACTAAATATCTTACGGCTATTGTTCAAGAGGCACAGCCAGTGACAGAACTGAGACGGTGAGGGGCCCCAGCCTCGCCAGGCTCTGCCTTCTCCCTTTTCCCGACAGACTCCACTGGACT
>397060 NS=93 contig=overlapped:107
GTATGTGACAAACTTGGAGAGCATGAGCAGTGGCATACTTACGAGGTTCCTTCATGGACAAAGTCCCAGGACCCCGTGAGGGATGAGAGTAACCGCAAGTCATAGGTTTTATGGTTCTGAACAAACTTGCATTCCATCTTCTTCGGAGGGCAGACAACCTTTGTTTTCCACTCGACT
>397061 NS=99 contig=overlapped:115
TGATGCCATTTTCTCTGTGATTAACTGCCAGTGGTTGAAAAAGAATCCTTAGAGTCAGGACTTCAAGACAGCAACTATATGATTCAGTGGTTCCCTCCTAATCACCTCTTGAAAATCCTTGTTCAGGTTTTATGTATCCACAAAGCAAACAGGAATGAATCATCAGACT
>397062 NS=16 contig=overlapped:70
AAATGTCATTATTTCCCAAGTTTCCAGTGCTGCCAATCACAAGGTACTATCTGAAATCCCAGGTAACAGTGCTGGGGGGTGGGGGTGATCCAGTCAGTCAACATAACAGAGCAGCCAGGAGCCCAGGCTTTAAAGCAACCCNTACTCAGGTTCATAGCCCAGCCTTGCCACTAGACT
>397063 NS=108 contig=overlapped:102
GCATGTCACGACACAGCCAAGATTAACAGGTATTTCCGCCCACCCCCTAAACAGTTTTAGGCACAGAAAATAACATCACTTCTCTTCTCAAGAATATGTTAAGCATAGAACTTTGCAGAACTGCATGTGTTCCCATCCATGCCCTCATTTTCAAGTGCTCTGGGTAGCTGAATCACACGACT
>397064 NS=53 contig=separate
GCATGCTAACACGCCAATTAGATTTAGATTTCAATATTCTGTCTTCTGACCTACACCCAAAATTCTGTGAGGTCAATTGGTTGCAATGATGTTTCGTGGCAATGGTGGTCAGAGAGATTCGTACTACCCTGATTTGCATTNNNNNNNNNNTAAATTTCAAGTGTAACTTGGCCTTGTAAAGAAGAGGATACACTTGTTGCTTCAATTCCAGGAGGCTACATTTCTAACAACCTATGAGAATAGATTGCAATAATGAGAACCTCTTGGACAAAGAGGTTCTTTGTTCATCAGACT
>397065 NS=27 contig=overlapped:118
ACATGACTGCTGTGAGAATGATATGAAATAACCCTGTGTACTAGCTTAGCTTCTGGTTCAGAGAAACATCATTAGATTCTGTGAAAAGAGAAAGTTTTGCAAAGTGATTGGGTCAGTCGATGGTAAATGAAAGGAAACTTGAAAACCTGAGCTACAACACATGACT
>397066 NS=10 contig=overlapped:76
TGGTGGTCTGAACTGTAGAGAGACTAGATTCCAGTCTTTCAAAATGACGCACCAGGCACCTCACAGAAAGCCCTGCACGCGCAGATGAGTTTTCATGAATCAATTTTTTTTTTTAAGGACTTATTTTTTGTCTCTTACTAGAGTCGTTACAACAGTGTTCCTTCCGGGGAACCGCCAATGGCCCAACTTCTGTCCTCCCACACGACT
>397067 NS=63 contig=separate
CTATGAATACTTGCTAAGATGTCTATTCAAACTTTTTCCATTTTTAAATTTTATATCTAAGTGTTAGGCTGTGGTTATTGATACGCTCTGTGGAGACAGATGAAAATTCTATAACATAACAATTCGAAGAGCCTAGGAATNNNNNNNNNNAATTTAGCTTTGAGGAAAACAGCACAACTCAGTTGGAATTTCTAGAATGAGCTCATGATTCTAAATATACTGAAATAGCCTTTCAAATGTTTGAGGGTTTCTAAAATAAAGCTTCTTTTATAGAACGCAGTTAAACATAAGACT
>397068 NS=101 contig=separate
GCATGTGTACCTTTGTAAAATTAAATGAGCTTCCTCCAATTCAAAGTGCTGTGTTCTATTTTAACTCAGTTCAGCAGGTTCTAATATCTCCTTTAATTGTATTGTAATGATAGTGTATGCACTGCACATATTATAAAGGANNNNNNNNNNTATTCTAATTTATAGCCCAAGAAGCTAGAAAACAAGAACTCATCAAAACTAAGGAAAATATAAGAAAAAAAGAACATGAAGGGTAAACATTTTTAAAATTAGGATGGATAGGGAGTACAGTGTCCAGGTGGGTTCCATAGGACT
>397069 NS=30 contig=separate
AGATGCAGTGTGGTGGCCCCTGTCACTGATGCTTTGCCGCACCCCACACACATCAAGACGGGCCATGCCTAGGCAACCTCTTTCAGGAGCTGCTGGTGCTTGGACAGGTTCCCCTTATGAGGGGTCCCCCTCTGATTCCTNNNNNNNNNNGACTGAGCCACAGACAGGGGTTAGAATGGCCCAAGCACCTTGTCCCTGGAGCAGAGGTCCCTGTGAGGTAGCCTGACTCCCTGGAAACTTGCCCAGTTATAACTACATGATCTCACACACGAGAACATACAACCGCATATGACT
>397070 NS=9 contig=overlapped:116
CGGTGCCAGATGGAGCAGGCAACACCCAGCACGTTTATTTTGTGTGGAATCAAAGACTTATAAACCTTGGGCAATGGGAGGGGTTTTGAGGGTGTGTTTGATTCGCTGGGGGTAGAGATGCTAGTGATACTTGATTTACATTTAGTGGTAGAGTTCCTCATTTGACT
>397071 NS=27 contig=overlapped:127
TGATGGTGCTAGAGAGATGACTCAGTGGTTAAAAACATGTTCTTGCAGAGGAATCAAGTTCAGTTCCCAGCACCTACTTAGGTTGGCTCACAGTCACCTTAACTCCAGCTCCAGGGAATCTGACACCCTCTTCTGGCCTTCTCAGGCACTACACATGACT
>397072 NS=78 contig=overlapped:113
CAGTGTAACCCCAGGGCTCAGGTTGTGGGTGGACACAGGATGTCCCCTAGATCATACTGGCTGGCTATTTCAACTGATTTATTAGAGAACCCCAAATCTCAAAAATATTAATGGGAAAGCAATTGAGGAACGCACCTGATGTCAATCACTAGCCTCCACAAGCATATGACT
>397073 NS=36 contig=separate
ATATGTCATCTGTCAAGCTTGATGTGTTTAAGTCAAGCTAGAGCACTGTAAAATGAGGATCTGGTTCTTAACTAGGATAAAGCACTCATTCATTCATTCATTCATTCATTCTTCAAGCATTCTAATTAGCATCTCCCAGCNNNNNNNNNNAGTGGGCACAAGGCGGCAGCAGGGCCCTCAAATGCAACCATCCTAAGAACTAGCTAATTGATAGATTGGCTCAAAATGCTTCCCGGCAAACAGTGGTTACACGATGGGAGGGTACGTATTACAAAATCCCTCACCATTCGACT
>397074 NS=77 contig=overlapped:86
CTGTGCTGCGAGAGCGCCACAGAGTTTAATACATCAAAGGAGCAATGAAGGCTCTGTAGACTTCATGGAACTCGCCTCAAATTCATTCAGTTTGTGTCAGAGGCAAGAATCGAACCTTGGTCTTTCAAATCCAGGGTTCTTGACCTGATCTATGATAGCCAGTTTTGGTGAATATAATAATGGTCCTTCCACACGACT
>397075 NS=28 contig=overlapped:75
GGGTGTCTCTGCGACAATAAGACAAGATGCAGACATCACTGACTTCTTCCTGCACATTGCTAACTGTGGCTTTCTCAACCCTTTTCTTCTCCATAGAAGAAAAGGCTGACTACAAAAAATAAAACAAGGAAAAGAACAAATGGATGTGGATGGAAGGAAAAAAAGGAAGTTGGGGGAAAGATTAGGTAATATTTACTGAGCATTAGACT
>397076 NS=25 contig=overlapped:78
ACATGAGAGAAATCCAGCATGGCCACACATGCCTGCAACCCCAAAGATGGGAGGGAGGAGACAAGTGAACCCTGGAACATGGCTGGCCCAACGACCTCCACAAAACAGTGGGTTTCAGGTTTCAAGTAAGACTCTCCCTTTAAAACTAAGGGAGAGAGAAAGAAGACATCTAAGAACCCTCCTCTCATCTCCACAGGCACACGACT
>397077 NS=50 contig=overlapped:79
AGATGACTGATGATGCTCAGGTCATTGCTTCCTTTTTATTTACCCCAGTACCTTAGACCATGGGGTGGTTCTGCCCACGTTCAGGCTGGGTCTCTCTTCTCAGTTAAAGTCGTAGGGAAGTGCCCTCTTGAGTGTGCTCAGCTGTGTCTCCTAAGTTATTCTATACCCCTTCAAGCTGACAATGAAGACTAAGTATCATTAGACT
>397078 NS=35 contig=overlapped:136
CGGTGAGGTGGGAACCACAGGTGGAAAAGGACCTCCACTTTCCAGAGGGGATCCGGAGGACTGCTGAGATGATGAAGGCATAGGTGGCGATGATGAAGACCAGCGCTCCATCGATGACGATCACGCCCTCTGTGTGAATCATCAGACT
>397079 NS=48 contig=separate
ACATGTGGACATACTCTGTCTTGGGAGGCCGTGGACAGCTGCTTGCTTGTGTTCTTGCACATTCCAATCTGTGTCTCTTCTAGGCTGTGGGAGGGGCCTAGTGAATCCTGTAACTCTCAGGAGCTTCCTAAGCCTCATGANNNNNNNNNNTCCGATTGGGAATCAAAAGCTACAGCAGAGTGGCCCCTACCAGGTGGATGACGAGGCCCAGCAGCCCTGGCTGCTCTCTCCAGTTGTCCCAACCCCTGAGAAACTGGTTCTTTTTTTACAGTGCCAGGTAGCTCCATTCGACT
>397080 NS=15 contig=overlapped:59
GGGTGAGGTAGAAGCGATTCTCCTACACCGTCTGCCAATATCACATTTTTATTTTTGTAAAGACCTAAACCTGACATTTCCTATCATCCTAGATCATTCCTATCCTAGATCACTGTGTGCTGTGCTGCTGGAGGCAGGGAGTCCCCTGGAAGAACTCATCTCCACTGCTCCACTTAGGGTTTTGTCCTTTTGTTTGGAAACCCCTGGGAAAAAGGCATTCGACT
>397081 NS=18 contig=overlapped:77
ATGTGTTGGCTCATCAACTGCAAAGTTGCTGACTTTTCAGGGCCTACATCTGTTTATACACCATTGTTTACTTGAAAGGGGAGTCAGAAAGTAGTTATCCTAATTGAGTAGACACAAAGTCCCAAGGACAATAAGCCCTAGAAACATCTACGTTAGTAAAAAAAGGATTTTATTATGCTTAGTCAACAAAACCCTTTGCATTAGACT
>397082 NS=113 contig=overlapped:110
AGATGGCTCTTCTCATGTCAGAGAAGGTACTCAAGGTCCTGATAATTGTAGCCAGAGGATGAAGAGACAGAGGGTCCAAGTGCGAGTCCCACACAAGATGAAGCCGGTCAAAATTCTCGCCTGGATGTCTCACCCCAGGCTGAGGGGCCGCTGGTGGCTGCTGGCCATGGGACT
>397083 NS=28 contig=overlapped:47
CAGTGACAGACAGGCAGCGTATTGTGGACGCTTGAGGGTTGCTGTATGAATGCTATAAAGGCAGTGGGGCCTGGTGTTTTGATCTAGACTGGCTGGGCTGGGTGAGCAGGGGTGGCCCCAGGAGCAGGTATTATTCTCTGAGGAAGACCTAGGGATATTCCCCAGAGAGAACAGCCAGTGAGAAAGAAGGCGCAGATGTGTCTCTGAGTAGGAGGCTGTCCTGTGAGTCATGGGACT
>397084 NS=46 contig=overlapped:110
AAATGAATTCATTTGTCTATTTACTGGTGTTGTTGGGTGTTCACTAGAGAAGACTGCTCGAACAGGAATTTAAGCCAATACAAAGACTTGATTAGCCAGCAAAAACTACACTGTGTTCTGGATTCTAGTGTAGTACTGGCATTTCTCAGGATGTGCTTGTAAGCCCACAGGACT
>397085 NS=79 contig=overlapped:89
CTATGCTCTGCCATTGCAGACTCATAATCCTTAAGTTAGATAAGGTTAAACTGGAGCGCTAAACCCAAATAAACTCTTTCTTCCATAAGTTAGTATGGCATCATGTTGTAGCAGAATAGAAAAGTAATTAATAATGGCTCTCAAAAAATGGCATGTGTTAGGCAGGCTTTTATCATGGCTAACAATCACTGGACT
>397086 NS=9 contig=overlapped:135
TTGTGGGGATTGTCTTGATTGTTCATAGATTCGGGAGGGCCCAGCCCACTCTGGGCGACACCATTCTCTAAGCATAGCCTGCGAGCCAGCCAGCAGCGTTCCTTCACCGAGTCTGCTTCAGGTCCTGCCCGGGTTCTTGCCATCTGACT
>397087 NS=120 contig=overlapped:91
TGGTGAAAGTGGTTGTTTTCTGCTCAGCCTATTGAATGTAACATGCTCACAGGCTTATCCAAAAATAATGTTTCAACAGACACCCATCATCCAGACTCTTCAGCCCATTAAAACAAATAACCACAGAAGGTGTTTGCTGCCCACAATCTCAGCTTTGACTGGGTTCTTCAAGACAGCCGGATACCATGGGACT
>397088 NS=10 contig=overlapped:103
CTATGTCAGCCCTCTGTTTGATATGTTCTTGTTACAAAAATGGGGAGGGGGCTGGAGAAATGGCTCCAAGGTTAAGAGCACTGGCTGCTCTTCCAGAGCTCCTGAGTTCAATTCCCAGCAACCACATGGTGGCTCCCAACCATCTATAATGAAATCTGGTGCCCTCTTCTGGCATGCGACT
>397089 NS=40 contig=overlapped:117
CTGTGACAGATTCTACTTGTCTGCTCTCAAGGAAACTTTTTTAAAATTTATTTGAAATGTACCTACTGAGATCTTGCCATGTTCTAAATTATTATGAAGATGAGCTATGGGCTGGATGATGCCTTTAAGATGCCCGGAAAGACAGATATTGCCAGATACACAGGACT
>397090 NS=74 contig=overlapped:125
ATGTGAAAAGCTGGATCTAACAGTGCATACCTGTAACCCAATGCTCAGAAGAGAGAGACAGAGCGCCTCTGTGCTCAGCCCAGTGGGAGACTGTCTCCAAAATCAAGATGGGCAGCTCCTGAGGAATCATACCCCAGGTTGAGTTCTGAGCATCTGACT
>397091 NS=96 contig=overlapped:116
TCATGCCTCAGTTTCCCTGAGTATACCATAGGATTATGTGGAGAACCACCAGAACCTGATACCCTGCAGCCCTTGGGCAGGGAACTTCGCCACAGCAAGGCTGGTCCCTCACAAGATCTCACTGTGTTTCTCCGTGAAGACCCGAAGCAGGAAGTCAGCATCGGACT
>397092 NS=60 contig=overlapped:98
TGATGATTTGCTCTCAGTTCTAAGACAGCCAACTCAAGAATCTTGCTTTCTCTTGTTGGTAAACTAACTGTCGCCCTACAGAGTCACAGCAAAGAATGGGTAACTCAATGGTTTCAAAAAGCTGTTGTTGCTAGAAAGTGCTGGTGGGAACTGATGAGTATTATAGATATGGTTAGGCATCCGACT
>397093 NS=53 contig=separate
AGATGATGCCTTCCAGCTGTGTTTAATTCCCAATTCCAGGGCTTTTGACACTTTCTTCTGGCTCCCACATGCACACAGTACAGGCAAAACACCCATAAAATACACAAACAATGAAAATGAAAAACTGTAACACAGAATGTNNNNNNNNNNAATAAATGAGACTTCTCAAACAGGGCGTAGATGCTACAGCAGAATACTTCTCCTCTCCCCGCTCCTTTCTGTGTTTCTTTTTTTCCCCCCAGAAAGATTACATGTATGAATGATTTGCCTACATGTGTTATGCAACATGTGACT
>397094 NS=21 contig=overlapped:50
TCATGAAAAGGGTTAGGTAGAGTTATGTAGGAAATGAAGTGACATGTAATTGTGCATACCTTCAATACAGCATGCAAAACTTTCTAAGAATAATGAGTATTTCATAGAACCTGAGGCTATGGGTGATAAACAGCTGTACATGCACTTGCCTGTTGCCTGTTAACACCTCCTTGAACCCTCACTTCTCTAGGATGAGGTGATGTTGCCTCAATTGGATATATTACACATATGACT
>397095 NS=111 contig=separate
GAATGGATCCCAGTGAGGCCTGGCCCCACCTTCACAAGCTGTGTGTAGTTGCTGGGGGTCTTTTCTGTTCTTGCTTAAGCCACGTCTCACAGTCTGCAGTGTTTTTAAGCTGGAAGATTCATATTACTGCTTATGTACAGACNNNNNNNNATTTTCAGGTTATGAAAATCTTTAAAAATACAAAGACACATGATGGGAGTGACTTAGACTCCACAGTGGTCTGTCCAGCCGTCCTGCCTTGTAGAAATGAGGTCATTCTGGAAGCAGTGAGGTCACTGTCTTACTCATGTGACT
>397096 NS=98 contig=overlapped:114
GAGTGTTTCAATCTGTGGGAAGCTGTACTCTCCATAGCAACCCTTGCTGACAGTAACAGACAAAACATCCCCAAGACACAGATAAGACCTTACAGGTAGGAATCCATCCCAAGAGCAGAGCTTGCCAGCACAAGCTGACTGTACAGACATTTTATAAAATACATTTGACT
>397097 NS=69 contig=overlapped:128
TAGTGTCCATTACCCCAGACTCTGCTGTTTCCAAATGAGATTGAACCTCCTGATGGCAGCCAGCTAGGTTCTGTGGATAACACTGGACAGATGTACCACCAAGGAATTCGTGATGCCAGGGGAAGACAAGGCTAGGGAACAATAAAACACAGGACT
>397098 NS=90 contig=overlapped:121
CTGTGGCATAAGCTTGGCCAAAAAGGAGTAAGCAGAGCCAGAACACTGTGCTTCCGGATTGCCCGTTAGGCCTTCTGACCAGCCACCTCCATCCTGCCCAGGAAGTAAACACAGCTCTGTGAGAGCGTGAGAGCAAAGTCTCAAAAAAGCTGAGCACAGGACT
>397099 NS=60 contig=overlapped:47
CTGTGTACCGCTGAGAATCCAGGCCACAAGGCTAGCGAAGTATGTGTCTTGGAGCTGATCCGTGTCTCCCCTAGGGAGGGCTTCCGGAGTCTCACCACCCTTCTCCCGAGTCTACCGTGGGTGAGGAAGAACCATTCTCGTCATGAGTACTAGAGAAAGTGGGATCGCGGAGGAGTCTCACCACATGCTCCAGTTGTGCAATCCGGCAGCCTCTCAGTCCGTTGAGCTCATTTGACT
>397100 NS=32 contig=overlapped:101
GCATGAATAGCCCCATTGGCATTCAGAAAGCTAGCCAGCAGGGAGGAGAGTTGCAGCTTCATTTCTCTGTCATACAACCAGAGCATGTGGTGTTTCTAGCACTGGATTTTATTTTTTGATATATAACCCTGACTTACATGGAACTTAATATGTAGCTCAGGCTGATTGAAGATTCACAGGACT
>397101 NS=67 contig=overlapped:104
TTATGTTTTCTTTGAAATATGTATCATTTTCTAAAGGTGTATCTTCAGCACATGAGATTCTCTTCTTTGTCTCTTCTATTCTGTTGATGTTTACCTTTTTGCTAGCTCACTGTTTGTGACCCAGGTACGCTAGGTAGCTGGAGCACAGGTGGAAAGATCTCTGAGAGTTTACATATGACT
>397102 NS=58 contig=overlapped:70
ACATGTTTTCCTTGCTGTGTTTACATTTACTCTTCTTCTTGAAGGAGTAGATGCCAGAGTCAAAGACTCTGTTTTGCAATGTTCAAACCTCTCAGTGCAATGTTTTCCTTTTGCTTTTTTGGAATTCACAAATGGAGAGCGGAGGCTCTGTGAAAGCAGTTTGTCATAGGTTGACAGTTTTCCTTAAACTTGGGTAGTGTACAAGCATCTGACT
>397103 NS=108 contig=overlapped:15
AGGTGAGTACGTGGTTAACGGCCCCAGCAGACTAGTCACAACTGTTTTGGAATGAGCGGCCTAAAGCTTTCTTTCCCTTAAGCTTTAGTTCAGTTTGTTTATGGAATAGTCTCTAGCATTAGTTACTAGAACCATCCTCAGTAGAAGTGAGATTATTCTATCATTTTGTTGTTTTGTTCTGGAGACAGGTCTTCTCTGTGTAGCCCTGGCTATACTAGAACTCGCACTGTCTTCAAACTCATGGGTCAGCCTGCCTCTGCCACCCGACT
>397104 NS=90 contig=overlapped:101
TCATGCACAGCATGAAAACATCAAGCACAGCTCTCAGAACTCAATACATACCTTTGTAAATTTCATGTTCTCCACAGCAGAATGAAATTTTGCATCCTCCTCCTCCATCCTTCCCTGGATACATGTTATACTGTTGTCTTGTGTATCCAAACTGGTTATGCTGCCACTTTCAACTCACGTGACT
>397105 NS=96 contig=overlapped:76
GGGTGTGTGGGCAGGAGCAGCTTCCTCATGATAGCAATGAGCTTCTCAAAGACAATCTCTAAAATTGCATCATTTTCAGAGCTTGGAGATCAGTCTGGAGGGTTCTCATAAAACTAGAAACAGAACTTTCATATGATTTGGCTATACCACTTCTGGGTATGCACCCCATGGAATGTATGTCTTACCACAGAGCTGCCTACACATGACT
>397106 NS=105 contig=overlapped:40
CTGTGAGTGTCAGTGGCTATTTTGCATGATAGCCTAGGACTAGACACTCGTAGTAGAGAGCCGAGGGCTACCTCACCTCACAGTAAAAGCCTGAAAGATGGGACGTGCACACAGCTGCTGAGCTGTGACAGGAGACCAAAATACCCCTGGAGAATCTCCCAGAAAGCCCAATGGCAAAGCAACGCCTGAAAACAATACCGCTGGCTATCTGGTCTTAGAACATCACCTACAGGCTCACACGACT
>397107 NS=107 contig=separate
CTGTGGATGTAAAAACACAGCCCTTTGATTCAAGTAAATACTCAGTATATTTTACACGCTAGAGTTCAATCGGATGCTTCATTTTCTGCCCACTTGTATTTTATCAGGGGAAAATGATACATGGAAAAGAATTATATTTCNNNNNNNNNNCTACAAAGAGAAGTAATGCTGTGAGAAGCAAGGGAAGAAAGAGATGGGGCTTCCTGATGGAGACAGGACTGCTCTGGCATGAAAGCCGGCATGCAGAGTGACTGAGCATTCACAGGACATTGGAAAGACATTAGCCATTCGACT
>397108 NS=101 contig=overlapped:82
AAATGTGGTCATGGCTCCACGTGCCTCTAACCCCATTTTTGAGGGGTCAAGGCTGAAATGGTCAAGATTCAGGTTCAGTGAGAGATCCTATTTAAAGGAAATAAGGTGGAGAGTGATAGAGCAGAAAAACTAAAGTCCTTTTCTTATGTCTCTGTCTCTTTTTCTCTCACCCTCTCTTACCACACACATTCACCACAGGACT
>397109 NS=113 contig=overlapped:74
CAATGACGCATAATGCCTCGCTGCGGCCATTTTATCTGCTTTGACCTCGAATAATCTCCAGGTACTGAGTATCCTTTAAGTTCTCTGTTATTACACCCTGGACAGGGCAGAGTCGGCCCTGCAACAGCCAGCAAAAGCCTCACAGCTTCTGTTAGAAAGCAAAGGTTTCAGTTTGGTGAGCTCGCAGGAGGGCCTTATTTTCATGGGACT
>397110 NS=129 contig=overlapped:94
TAGTGCACAGGGACTACAGGGTCTTAGTCAAGGGTGAATTGATAAGCCAGCATTTCCTTTCTAAAATATCATGAGACACTATGAAAATGTAGATTCATCATGCAAAGCTGGGAGAAAGAATTACTGTGCTGTGCAATGAGAGAGCAAAATAAGCACCTGATGACATCATCAATTGTAATTACACATGACT
>397111 NS=60 contig=separate
TCATGTATGCCCTGCATTGCCACTCACCACCCCCACAACCTTCCTGGACTTCTTGGACATGTTCCTGCAGCAGCAGCAGCAGATGATTCTACAGATGAGGGTGAAGGCCCAGCGGTAAGTGGCCCCACCCTTGCAGTTTGNNNNNNNNNNTTTCTAGTATCCACACTGCCCTGAAGACTCTGACACTACTGGTTGAGAGGAATAGCAACCAAACTAACCTGCTCAGTGACTTGGAAAAGCGGCTAAACAGCACCTTCAAAGTAAGAGGGGGAAGACTGACATTTACACAGGACT
>397112 NS=106 contig=overlapped:43
CCATGGCCAGTTCTCATGGTGCTGGGGTTGAGCCCAGGCCTTTGTGCCTAGTCTGTAGGCCGTTTACCAACTGAGGTGCCTACCCAGATCCCTGTAATTTAACTGATAAGGTCGCTCCAGGGAAGAGCTCTTAGAGCTTTCTTTTATGGAAGAGGAACCTGAGGTTCACGCGGCTTAAAAGAATTTGTCCTGCACAGATGTAGCCCATGGGAGTTCAGTGTCCAAGTGGATTACATAGGACT
>397113 NS=110 contig=overlapped:94
CTGTGTATTTCTATAACCCACCATTAGGGGGCAGAGATATCCCAGCCCTGACAGCTTTTTGATTGGCTTCTGGTTCAGTGAGAGATCCTATTTCAGAGCAACAATGCAAACAGTAAGAGAGAAAGGCTCTCCTGCTCGCACCTCTGCATACATGCTCACAGGCTCATCTAACAGGCACACTCACACGACT
>397114 NS=87 contig=overlapped:87
AAATGAGTTACACCGTCAAAACAAAAGATGGTGTTGAACTGTGCAGTGAATCTGAAGGTTGTCTTAGAGGTTGAGGAAATCACTTGGGGAAGATCAGCTTGCTTCGACTTCAGGTTTGCTAATTATTCTTACGGGAAAGCAGCTGTGCTACACCACCGGAGGGGTCAACAGCTGTACGTTCTCCATCCCACCTGACT
>397115 NS=123 contig=overlapped:90
ATGTGCGTGTTGGGGCTGGAGCATGCAGGGACACCAGAAGTTGACACTGAGTATGTTCCCCAGGCACTCACCACCTTACTTTTTGATCCAGGCTCTCTCACTGAATTTGGAGCTTGCAGGTTTGGCTAGACTGGCTGGCCAGGGAGCCCCTTCGGCTGGCGTCTCGCCAGTGCTGGGTTTATGGAGATCCACTGGACT
>397116 NS=75 contig=overlapped:74
CAATGACTTTCCCCTGGAACTCGTGTGAAGTTAGAAGATGCCAATTTCCCTAACTGACCTATAGGTCTGTACTTCCAGCCCCAAACTCAGCACCTTACAGGTAACACAGAAGATGAGTCTAAGGTTATATGGAAGAGAGGTACTTAGGGCCCTGGAATTAACTTCAGAGCTCCAGCTCTGGATTGGCTGTGGCTTTATACTCACCAGACT
>397117 NS=60 contig=overlapped:107
CTGTGAGGAAATCAGTATCAGGACAAGGACAGCACAACCCGGGAAAGCCCTGCAGGCCCTGGAGAGCCACAGCCAGCCTTCTATCCGGCTTCCAGGGGCCTTAGTCTGAGAATGGGGAGGGGGGTGAGGCAGGTGAGAGAGAAAGGAGGAAGCAAAAAAGGCTAGGGACACAGGACT
>397118 NS=11 contig=overlapped:31
CCATGTAGTTCCAAGATCTGTCCTCTAGCTCTCTCTCCTTGCTCTCCTCTCGCCCCTTCTCCTCCCACTCATTTCCTGCCCTCTGGCTCCTCCCCTCTTTCCTGTCCTCTGGCTCCTCCCTTTGCACAACATTGTGGCTAGTTGTTGGCCTGTTTAGACACAGTTGAGACAGGATGCTCAGAGTAAGTATCACAATGTAATATCCAGGTTGAAACCAGAGAGTTGGGGGCGGGGAGAAATCAGCATTTGACT
>397119 NS=30 contig=overlapped:38
TGGTGACTTACACCACATCTCAGTACTTAGGAGATCGAGACCACCACAAGTGTAAGAGACAAAGTTCCAGGCTACCCTTGGTAAGGAATGAGTGAATTCATAATGCCTGTCAGCATTTTTTCCCGCCTGGAAATCTCTTGAGGGACCTATGTAGGCTCCACTTACTAGTTCTGGCTCCTGTATTACATCTAACTTGTGTGTGTGTGTGTGTGTGTGTGTGTGCGTGCATGCGTGCCTGCACGTGACT
>397120 NS=86 contig=overlapped:113
CGATGTCGATCCAAAAGAGCGCTGTCTCACTCTGCCTGGGCCTCTATATATGTAATCTTCTCAAAGTCCCCCACGGATGTTCTCAGCTGGCCAAAGTCACGCCCCTCAAATGAGAGAGCAAAACATCATGTGCCCTCTCACAAGCCAACCTGGGGAAAACATCATCGGACT
>397121 NS=67 contig=overlapped:121
ATATGTCATCAGGTAAAGGCTGGTCCAAAGCCTTGGGCACTTGTGGGTCTCACATCATAACTGTTAGTCTCTTCTACGGATTTGGGCTGCTTGCTTATGTCAAGCCATCATCTGCTGAGACTGTGGGCCAGGGAAAATTCTTCTCAGTGTTTTACACTCGACT
>397122 NS=51 contig=separate
CTGTGTTTCCCAAAACAGTAATAATTCTGCAACTATAGAACAAGAAAGTGACACATTCCATAACATTTATATAGATTACATGTCTGAACATTCATTGCATAGATTAAAAGATATAACAATTGCAATTTTTTTATTGGTAANNNNNNNNNNAGATCTACTCCAAGTTAGCACATTTGAAGCATCTGACTAGAGAGTTGAGGATAAAGAGGAAAAGGAGAGAGAAAAATAAGCTTGAAGTGTACCCCCATAGGATTAATGCAGCTAAACCTGGATGGCAAGTGATCCCACTCGACT
>397123 NS=65 contig=separate
AAATGTCTATACAAAAGTTGCCACGGTGTACTTTACAAGTGCAGATGTGTTAAATAAGGCATGAGGAGAGAACTAAAATATGGTCAGCGTTTCTCCCCTTGGGCAGAGTCCAGAATTCACCCCACCAAGCAAAAAGCCATNNNNNNNNNNTTTGGAAACAGTGAAGTTGGCATGGGTGAGCTTGTAGATGTCCTCAGGTGGAAATAGGCTTAAGTACTATGAATCACTATTTTGCATTATCTGTTCCTAAGGCTTCTGTTTATTAGGGTAAGAAACCAACTTCAACACAAGACT
>397124 NS=18 contig=overlapped:54
CTGTGGTTTGCCCTCTCAGCAAGTTCAGTGCAGGCCAGAGAGACAGGCCATTTGCTCTAGCCCCCACCTTGCTTTGTGACTACAAGCTTAAGCAAAGACACCTCAAAGTGGCTTCTCTCTTCCTCACCACCTTATCCCCTGCCAGCACCTTGCCCACTCTCCCCAGCAACCCGCTACATTTCCTGTTCTCCAGGCTTTTGCCCTTTTTCTTCCCATGCACACATCTGACT
>397125 NS=56 contig=overlapped:126
ATATGACCTTTGCCCAGAGTTAATGACTTAACTTGCCTGAAAGGGTACACTGGTTAGGCCTCAGGTGGTAGCAGGGGCAGACTGTATCCAACATACAACCTAGGCAGTGAGCAGGTGCTGGCCTTGCCTGCATTCTCACATGGCTGCCCCACACGACT
>397126 NS=82 contig=overlapped:125
GTGTGCCCGCTGGTGACCCCATCTGGGTCCAGTGGACAGCTCCATTCAATGCTTATACAGATGGTCCTGGTTAAACTAAACTAAGTGACAAGCCAAGCCTAGAAATCATGAATCTGAGCAAGATGGGGAAGGGATGGAATCAGAAAGCATCATATGACT
>397127 NS=89 contig=overlapped:115
ACATGGCTTCTGTCCATAATCAGGACCACTAAACCACTCATGGCCCTCAGCAGCTGTACAGACTCAGGCCTCAACATAGCCTCAGGTGGCACATGTGACACCCAAGGCTGCAAAGCTCCGGGACATCAGCAAGGCATCAGCCAGCAGCACTGACTGCATACATCCGACT
>397128 NS=74 contig=separate
CTATGACACAAATTACTACTGTTGTGGAAAACAGTCTTCTGGCCATGGCATAGCTATTGTCCTCTTGAACTCTTCAGGGCCTAACTCTTCAGGGCCTGCGACTACTCACGTGGGACTTATACAAAATGGGGCTGTTGATATCTACGTTTGCGCTTGCCTCTTCTCAAGGATGTATAGTTACTGGTTCTCAACAAAGTTATTTATGTTCCTATAAATAACTCTCACACTTATATCCTTTAAGTAATCATAATCACTTGCCTCCACATGTAAAATTCAGGCAGCAAACATCAGACT
>397129 NS=57 contig=overlapped:104
TGATGGTGATGGTGATGGTGGTGATGATTATGATAGAAATGTGGGAGCACTGAGATCAACCACCAGCACCCCAAAATAATTAGCTAAGTAAAAATATAAATGGAGTGAATGATCCAAGCAGAGATATAAATTGCGTGAAGGATCTAAACAGAGAATTCTCCAAAGAAGGCACACGGGACT
>397130 NS=98 contig=overlapped:104
GTGTGCTGGGGTCTAAGCTCTGGTGTTCATTTTGTATTTGTTTGTTTGTTCATTTTATTTGAGACAGGGTTTTTCTGTGTAACCTTGGCTGTCCTGGACTCACTTTGTAGACCAGGCTGGCCTCCAAGGCACAGAGATCCGCCTGCCTCCGCCTCCCTGGAGTGCTGGGATCACAGGACT
>397131 NS=112 contig=overlapped:97
AGGTGCGACCAGGGCTTATATAAACAGCGCCACTTCAGGGCTAGGTCTCTCCTCCTTTCATCGCTTGACTGTAATAAAGCCTGTTGCAGAAGGATCCGTTTGTCCGTGTGCATTCTTGCTGGCGAGACGGTCACGCGGCTTTCAACATACATGCATACATGCACACACACCACACTCACATACGACT
>397132 NS=127 contig=overlapped:77
GTGTGTCTTTGTGTGGCCAAGGCGTGGCTGGCTTCACAGCTGGACTGGCATGTGTCCCACTTGAGGGTGCTTTTCTCCTCCACTCTGACACTGGGGCTACAGCTGACTGAGGCATTTTATTGCTGACTTGGGCCCCTCCCTCCTCTAGACTGGAGGTGACACAGAAGGTCTGAACAAACTTGGTAAGGAACTATACACCCACAGGACT
>397133 NS=20 contig=overlapped:93
CCATGGAAACCACAAAATTCTCTCAGGCACTGATTGGCTGAGAAAGAAAATGATGCTATGAAACTGGTGAAAGCTAGTAAGATTTTCAGGAGCCAGTTACTAAAATTGCCAAGTTGACAGCTTGCTTGAGAGACAGGCTGAACATCCCTACTGCCTCAATATAAGCAGCTGAAAGCACACAACACAGGACT
>397134 NS=92 contig=overlapped:91
CTGTGTTCTGCAGACCAATCTGAACCAGAGAGGCACAGATGAATTGACTTAGAGAAATGGAAAGCAGCAGTGACAGTGAAACAGTGATTCTTCTTTAAATGCGGTATGCTCCCTCCCTGCCTTCTTTGTGTCTTTTAGAAAAGGCACTTGGATAAAAATAAAGAGGAGACCTGCCACCTGAGTACATTTGACT
>397135 NS=111 contig=overlapped:112
CAGTGCTGGATGCCCTCAGCAGGTAAAATATCCTGATTGAGCTGGCTGTTAAAGTTGGCTTTGCCAGAAATAATTCAGAGGAGTGTTCTGACAAACTGTCAGTTCTGCATTTAGGATGAGTAATTCCTACAGCTGATAAAATATTTTTCTTAACCTTCAAAGACATTGGACT
>397136 NS=70 contig=separate
CAATGCCCTCTGTGTTCCCCGTGGTGAATACCCTTTAACAAGCCACATCAGCCCCGACACACCGGCCATTAGTAGGCACAGAGCCCTCTCCTTAATCTATCTCGGATTCTAAGAAAAACTGACTTTGATACAGGACAACTNNNNNNNNNNTTCCCTCTTGCAACAGTTCATTACTGAAAAAAAACCTGTAGTGCTTCAGCCAGTGTCTGGCTTGCACTTTGATACTCTAGAAAAGACGGGTAACTACCTAACTTTCAATATTCTGAAACTGAATCTTGATCGTGTCATATGACT
>397137 NS=93 contig=overlapped:101
GTGTGGTCAGGTGGCAACGTGTGCTTCGTGTGCAGGGCCCTGGGCTCGGTCCCCGGCAGCAAGAAAGAAAGACACCTGTTTGCCTCAGTGTTTCTCGGGTTTATCTGCTCTCTAACCATCCCTCACCCCCACTTGACAACTGGCAGGAAACACCTTCTAACACTGTGAGAAACCCATCAGACT
>397138 NS=37 contig=overlapped:38
AGGTGCCAAGAACTGAACCCAGGTGGTCTGCAAGTTCAGCAAGTACTCTTAGCCACCAAGCCATCTCCTAGCCCCAGAAGACACTTTCTTTGGATACAAAGCAGTATGCATACTGGGAAAGAAAGGTCACCTTGTCCATTCAGCCCAGAGCACTTGTCACAGATCTGAAAGACTCAGGATCCCTCAATGTGGCAGGATCAAAGAAATACAGCCATAAGCAGACACACTGGGGACACACATGAGACT
>397139 NS=19 contig=separate
CTGTGCTATTAAGAAATAATAATGGAATCTCTGATAATGTGAAAATCAGATGTCAAGGATAATTGACTTTAGTAATGAATACTTAAAAGAAATATGTGACAGCTTTCCTGAACTAAAACTCTTGAACACAAGAACTGACANNNNNNNNNNTCAGCTTTTCTCTCAAGCAGGCTATCTACTTAGACCTTTTAATAACTGGCTAATGAAACACTTACTGAATTCACTTATTTTATGACATTATTCTGCCTCTTAGCCAATCACCACCTGAGAGAATCTTGAAGTTTCCATGGGACT
>397140 NS=53 contig=overlapped:95
AGATGAAAGTACTTCAGGAGCAGGCATGTTTCTGAGCAAGCTCGATTTAAGATGTACACTACTGAATCTGCCGAGTTTAAGGCCTTAATTCAAGTAACAAAGATTTCGGGCACGTTCCTCAGCATGCTTAGCTCCAAACAATAGAGCAAGCCTAAGAGAGCCTGAAATGGCAGAGAGGGGCACTTGACT
>397141 NS=52 contig=overlapped:104
ATATGATCTTCCTAAAATGAAATCTATATTTAAACAGTTACAAATAACAGATGAAAGCATCAGCAAAGTAAATGTTGATCAAAAATAGGCAACATAGGGCGTGAGAGTTGGCTCAGCAGTGAAGACGTTTTGCTGGTCTTGTAAATAACTAGCCCTGATTGCCAGTATTTACATAAGACT
>397142 NS=98 contig=overlapped:44
CCATGCACTTAAGGTTAGAGCTTCAATGTAGAATATGAGGAGAGGCAGTTCGGCTCATAGCATTGGCTAGCAAGAGCTGAACATTTTTGCCGTTTGCCAGCTGACCTACAGCCACCCTCCGCCACTCTTCACCTTGCCCTACACCACAGGACCTGCCGTCTGTGGGCCTCATCTGCCAGCCCCTTACTCTCTGCTTCCAGCTGGATCCCAGTTGATTCTGAACTCAGAGGCACTGGACT
>397143 NS=43 contig=overlapped:110
AGATGTGGTGAGAATGAATAAGTCATACATAATTAATCAAAATTCAGAGCACAGCCTCACCTACATCCTTGCCCTAGGGTGAGGCCTGTCACTGGCCACATTTCCAGTGCAAGTGCTTGATGTCAGGGGTAACACCTACAGACACACTAAAGCCCTATCAGGCCTCACTAGACT
>397144 NS=44 contig=separate
ATATGTGGTTTAAATAAGTTATTTCACTAGGGATGATAAAGTTCCCCCCAAAAGCTATGGACGGTTCAACAAAAATCCAAGTATCAAACATGAGAAAATTCCGTTCCAATTGTTGGTCAGGACATCTGAGGACTCCTAAAACNNNNNNNNNNCTATCACTATTCCCCTGAGTTGCCTCCTAGAATGTGAAGGTAAGGCTCTATTGCTGAAAACACTGTCCACTTCAGCCATAGAACATAAAGGAATCTAGATGGATATGGCCTGGAAGTCTCCTCCAAGGAGATCACCACTCGACT
>397145 NS=93 contig=overlapped:78
CTGTGAAGTACCATTCATTGCAGACTGACAGAATGAATCATGGCCCCCAACAACAGCAAGACCAGGAATCCCCATGATCCTGGCTAGAGAGTGCCAGTCTATATGGTAAGGATGAAAAGGTGACTTTGTCCTGTCTGGAATGTTCCTGGTTTGTCTTAACTACAGTCTAAAACCAGCTGTGCCTCTGGGGACAAGGTCACCTGACT
>397146 NS=50 contig=overlapped:19
CTGTGTCAGAAGTGGACACTAGTGGGGACAGTGGGAGGGAAAAGGGCCTCCTCTCACCTGCAGCCGAGTCTGTGTCTCTTCTCTGGACAGGCTCCCGACGAGAATTTAAGATTGTTAGCAGAGAAAACTCGCCTTACTCCAGAAAAGGATTGTCCACTTGATTGATTCCAAGCAAAATCAAAGACTTTTTTATTTTATTTTTTTCAGTTAGTTACATTCTGGCAAATGTCAAAGAATGAGACATTTCTCATTGTTTCATGAGACT
>397147 NS=90 contig=separate
CAGTGGCCTGGCTTTGGCTATTGGTCAGGGAAACGTGAAGTTTTCTGGGGACCTAGCTGGGAAGCTGTGGAGTCTCTCCTAGACCCTCTGTTTGTTTGTTTGTCTGTTTGGATTCTTCAGCCTTATCAGCACAATTCCTGCATCTCNNNNNCCACAGTATGCTCCTTGGACATACAGGAAGCCTTGCCTTTCCCTCTTACTGAAATGCCTATTTAATGAGAACAAGCCAGGCTCTTTCTGATCTCAACTCTGCTCTATGCACCTGTCCCCTCCCAAGTGCTCAAACCACTCGACT
>397148 NS=16 contig=overlapped:89
ACATGGTGTCTCACAACTGTACTTAGCTCCATTTCCCAGCTATCTGGACTCTGTGGGTACCAGGAATGCACATGTACACACAGGGTCTCAATCAAAGAGTACAGGGTGATTTTAATTATAATTTTGTTTTCTTTGGACTAGAGAGAACGTGAAAGAAGGAACAGTGACCGGTCTGAAGATGGCTACCATTCGACT
>397149 NS=3 contig=overlapped:55
TGGTGGGGGTAGAGATCATGGGTCAGTCAATCACCTTTAAGACTAGTGCAGCCAAGACAGCTCTTTTTTTTTTTTAAGACATCTCTTGAAATCTGAGGGAAATGGGCAATTGCTCAACACTTGAGAATTGACTGTTTGCAGTCTGAGTTTGTAATCTTAAAAAGCAACAGTTTCACTTTATGAAAAATGTAGCATCTGTCAATAAAAAGAATAAAAAAGAGCATTAGACT
>397150 NS=96 contig=overlapped:20
ACATGGCTCAAACTAGTCATGTGGAGCTTAGATTTGGTTTATTCACTTCTGAGAGCTTGGTGTTGTATAGCCCCTGGTTAGATGCTGGAGAAAGGATGAACAAGACTGAGATAACCCAGTCTTGTGTAAGAAACCCAGTGTAAGAAATTCAGTTCTGATTCTCCTGTCCACGTTAACTTGATTTCATTATGTATGTGTCTGTATACACATACTCATTTTTTCTTAATTAAGTTGATTCTTCGACAATTTCCCACACATAAGACT
>397151 NS=58 contig=overlapped:122
ATGTGGGATTCTCAGAGAAGTCCTCTCAGACTTCAGAGTGCTCACAAATCACGAGGGGAGAAGCTGTGAGGGCAGCAGCCTCCTGGGTTCAGGACTTCCTCACTCTCCAAGTGCTCTGGGCAGGATCCCAAGTCTCCAGGGGCCCTGGACATCCATGAGACT
>397152 NS=127 contig=overlapped:111
CCATGATCGTTGTATAAATGCCCAGAAGTGGCACACTTGGGTCATATGGAAGATCTCCTCCCAGTGCCCTCCACAGAGGTTGAACTAGTACATTTCTACCAGCAGTGTGTAGGTTTCTCTTGTGTTGGCATCTTTGCCAACACATTGTTAACTGTTCTCTTGATCACTGGACT
>397153 NS=43 contig=overlapped:27
CAGTGACCTACTTTTATCTAGCGGGTTCCACTTAAAGTTTCCCGGAGCATTCAGCTAGCATCACCACCTGGAACCAGAGCTTTAACACACGCACCTGTGTCACATATTTCACATGAAACCGTAACATTATTTATGTACCTATAATTTTGAATCCTTTGCATAAAAATAGTGCTGTGATGTTTTAAGGTATTTACTTGCCGTTACTGTGGTAACTATAACTGTACTTTGTTATTGTGACTCTCTAGTGACACTGGACT
>397154 NS=69 contig=overlapped:99
CAGTGTTTATATTCCAGTGCTGTAAAATAACACAGGAAGAAGGCATTGATAGATTAGGGTGTCCTGAAATATGAGCTACAGAAAAATGAAAATGCTCAAGGTAAGAAATATGAGGAGGCTGGAATTTTAATTCAAAGATGATATTTGAATGGCGACTCCAGGGAGGTGGGGAAGTCATGCATGTGACT
>397155 NS=84 contig=overlapped:56
GGGTGAGTACTGCCTTGACCAAGATAAGTAACCTGGAAGGAGTAAGTGTGCAGCTTCACCATGCTGGAGCATGGCCTCTGAACTCCGTGTTAGTTATGCGTGCTGAGCAGTGGCTGGCAGCCTCACGGGATGGCTTTCCTAATACCTTTCCTGTGCTGTGTAACGAGGAGAAAGGGTGTTTCACCTTACTAAGATACGCTGTTCACAACTGTTTACCCACACTGGACT
>397156 NS=75 contig=overlapped:44
ACATGGTTGCAGCTGCTTTTGTCCGTGCAGTCACGCATTCACCCAATGGTGGATTGCTGGTTAGGAAGGAAGGGCTGTCGAGGGCTTAGGTAGCCATGCCAAGGGTGATAGCCCAACCCCTCCAGCTCTGTGCCGCTGTTTCTTGTTCCTTTACCCTTTCGGGGGTGGGGCGGTGTTGTGATTTTCTCAATTGACCATGATGCTGATTGTTTGGCTTCACACTAGGTTTTTCATCGGACT
>397157 NS=84 contig=overlapped:98
TGGTGTGTGTGAAAAATTTTAGGGTGAGCACATTCAAAGTTTCTTATAGCCAGTGGAGAAATAAAAGCCCAAATGGCAACAATGCCCCAAACATGGATGGAAGTGCAGGATGGGCTTAGAAAAGTTTCTGGTTTATTCATAACAGTCTCGACCAGTTATTCATTTTCAAGTACTCCTCATTAGACT
>397158 NS=73 contig=overlapped:35
TGGTGTTTTGTCACAGCCATAAAAAGGTAACTAAGACATCATTCCATCCCAAACGCCTGCTCTTCAGTCTCCAGTACCTTCTAGAATATTCTGTTTCTACCTCTTAGTGTCTATAGAACATTTTTTTTACTGACCATCCTATGTACTTGTGTATTTATTATCCCTGGTGAACTCTAAGCCAAGAAAGGTAGCCTCACCCGTAGCCTCCTATGTCCATCCATCCATGTTGAGTAGACACAACACATGACT
>397159 NS=71 contig=separate
ACGTGCTCATTGCTATAACTTATAAAGCATATGAACCAACTTATATAAATAAGTAAACAGTCCAACAATAGATAGCTGATAGATTAAACAATTCAAATCCTCTTTGTCAGTGGCTAACTTCAGTGTCTGCAGCCCCCTACNNNNNNNNNNTCTCTCAGAGCTTCCTGAGGATTCATGCATGGAAAGACAAAGATGCCCTAAAAGCATTAGAGCATAACCCATGGACCACTGGGGATCTGAGAGATCCTCTCAGGAGACCCATGAGATAAGAAATTAATTTCCCAACATTAGACT
>397160 NS=75 contig=overlapped:34
AGGTGATGCAGAACCTGTAAGAGTGGGCAATCAATGACTGGTCCAACTTGAGATCGATGCTACAAGATGCCCATGACTGATACTGCCTGGAGGGCCAGCCAAAGAGTCTGGATAATCTAGAGAGAGACCTAGAAATAATGGAACGCTAAATCTATTGGAACGTAGGGGGTGGTAGCTCAGTTAGTGGAGATAGTGCCCTCAAAAAGGAGGCTTGAAGTTCTCATGGAATTTTAGTTAATTCCATGTGACT
>397161 NS=58 contig=overlapped:123
CAGTGTCTCTGCTCCCCATCCATCCGTACTGTATTTTCTATTTCCCTTCCTCAGAAGATCTGTCCCTTTCCGTGAATACCTTACTCTGTACTAAACTGCCATGGTGATACTGATTGTGGCTTACTTATTCAAGACTTAACACCTAACATCCACATATGACT
>397162 NS=97 contig=overlapped:99
AGATGGTGATGTGTGTATGCACACGCTATATAAACACACATCTGAAATACAGCCTTTTTATAATTAGCTCTTCTTTGGAGTTACTGTGAGAATCATGAGAAAGCATCTACGGCACCGTGTGGACTGAGGCTTCCGGACTGGAGTCAGAGTGTGTGAGTTCCGGTCTCAGCTCTGACCACTCGACT
>397163 NS=97 contig=overlapped:107
CAGTGGAGATTAAATATCAGCATACACTCTGCCTGGGGAGTGGGTACATTCACATCACAGCAAATCTGCTTGAAGAAATGATACCGAGCCAAATGTAAAGGGGCAGAAAGACTGGAGTTGAAGTAGCTGAAGAAAAGCAAGCAGAAACGAGAGAAGAGGGGAAGAAGACATTTGACT
>397164 NS=71 contig=overlapped:75
GGATGTCAGAGGACAACCTTTGGTAAATGTCCATAGCTTCTGCCTTATTGGAGACAGGGTCTTAGGTTATCTGCTAGCTGGTCTATGAGCTTGCCTGGATTCTTCTGCCTGTACCTCTCTTCTCCATATTGGACATAGTATTACAGATACAGTACTGTGCCCAGCTTTTTACGGGTCCTCGGAATCCAACATCAGGAGCTCACACACGACT
>397165 NS=77 contig=overlapped:128
AGATGCCAGGAACAAAGATGACAGTCATCCTTTCCAGCGGGACTGGCTGTAAAGTCTGGACAGCGTGGATTAGGGGCAGCTCCATGGTAAACACGTGGTGCGCAAGCATGGGGACCTGGGCTCAACCTCGAAGACCCCACATGAAAACACCGGACT
>397166 NS=51 contig=separate
GTGTGTGGGTTTATTTCTGGATCTTCAGTTCAATTCCATTGATCAGCCAGCCTGTTTCGATGCCAGCACCATGCAGTTTTCATTACCACTGCTCTTAGTACAGAGCCTCCAGCAGTTCTATTGTTGTATAGGACTGTTTTNNNNNNNNNNTCTTTCCATACAAAGTTTAGTGTTTTTCTTTCAAGGTCTGTAAAACATTGTGTTGATATTTTGATGGGGATTGCATTGAATCTATAGATTGCCTTTGGTAAGATGGCCATTTTTACTATGTTAATCCTACTAATCCATGAGACT
>397167 NS=90 contig=overlapped:108
TAATGTTTTCCTTAATTTCCTAGTTTTGAAGAACATATCCCCAAAACAGGTAACATATTTTCAATGTAGCGGCACTGCTTAGAAACTGTTGTAGGCAAATTTAGACATAGGCTTGATGTAGATATCGATCCAAATTCAAGCACTGCTTTACTCCTTGCAGTCTTGCTCACCAGACT
>397168 NS=68 contig=overlapped:113
TTGTGTCACTTCTTACAAGGTTGTGTGCTACTGGCAAGCTGGAGTTTGTAGGAGCAGAGGATTCACTAGCCTTCAACCATCCCTCTCTCTTTCAGCTCTAGTCCCTATACCCTGGGGTATGGGCCAGGGGTTTCTGCTCCTTGCAGTGATCACATAGGCTCACACCTGACT
>397169 NS=103 contig=overlapped:79
AGATGTCTTTTAGCCTCCAGTTCTGGCGCCCAGGGCAGCTCTGCCGGAACCAAGGGCTGAAAGTACGGCATTGTTCCGGGTCAGTCTAGAACCCCCTACATGAAGGGCTAGAACTCCAACCTCAGAGCATTCTGAGTCCTCCTCGGTCCAAGGGAGTCCAGCTCCCACTCGTCCTGGACCGTCCTGAAGCAGGCCTCATGTGACT
>397170 NS=9 contig=overlapped:38
AGGTGATTACATTTGACAGGCTGAATATGAAGGCCAGAATACATAGCCACATAGAGTAGTAGTTTCATGAAAGACCAGTTCTGGGCAAAGTGATGAGTGAACTTTGAGGAAAGGGTCAGCCTTTAAATGGATTTCCAAATACACTTCACATATGCAAACATATATGTACGTGGTGTCAGCAGGGGACCTCAGTCCAGAAATAGAGATGTTTATTAAATATTCAAAAGTAGCCAATAACACTGGACT
>397171 NS=67 contig=overlapped:88
AGATGAGGGATGGCAGTCAGATTCTATGAAGAGGGACTTTGCAGGGATTGTGGTGAAAGAGAGACCGTGGGATAGCCTGGACATATAGGCTCCCTCTAAACTCTGTGTGTATATAGCACTGCAGTTAATGCTGCCTGAGAAGCTGAATTTATGAGATTAACTCCCAACACTATGTTGTTATCAGAGACACTTGACT
>397172 NS=82 contig=overlapped:82
GCATGAGGAGCTGGCCGTGGCAGCACATACCAGCACGTACCTGCAGATCCACTTCCGGGACAGCAGAGTCGGCAGGACCCAGTGGTCAGCTGGCCAGCAGGGCTAGTCAGCTCCAGTTTTAGGGAGAGACCCTGCCTCAAAAAACAAATGGAAAGTGATTAGGGAAGATGCCTGAGATCAATGTCTGGCCTCCACACGTGACT
>397173 NS=76 contig=separate
TTATGATGCTTTTTCTCTGCTTTTTAAAAAGATTATTTTATGTTTGGCAGTAGCTAAATGTTGTGCCTGGAATTTAAATGAGAAACTGTATTTTAGCCTTAGCTAAACAAAAGAGGCCTGGTTAACTCCTGATCACAGGTNNNNNNNNNNGCTCTTAGAAACCTTAAACAAAAGGTCTATTTGTTGCATACTGTTGTTATTTGTTGTTATTATCCTTATTATATATTAATCTCAGTAGGAACATATTAGTTGGAATGAAGATGCACAGGCTACATTTGAGGAAATCACAGGACT
>397174 NS=124 contig=overlapped:90
CCATGAGAGAAGGTCAGAGAGCAAAAGGCTAACCTTTCTCCATCAATGTTGTCATCTAGATTACAAAGTTCACTGTTAAAGACAAGGATGGCCAGATGACAGCATGCCAGACAAGTGATGTTTCAGTAGCAATCAGTATAGTCACTTGTTTTAATAATCACAGCTTTCAATCCAAACTTCCCTGACATTGGACT
>397175 NS=55 contig=overlapped:86
CTGTGGAAACCATAGCTAAGACAATCTGTCTACTAGAGCCTGGGTAGCCTCTCAGGGGCTGCATGTCTGAAGAAAACTGACTCGCCTTCATCAACCATTAATTGCCAGTAGCTTCTTAGGTGTGTGACTTTATGAGTCCCTCCCTAGGCCATGCTGCTTGATCTTGTGCAGGTATGTGCATGCAGTCACCACCAGACT
>397176 NS=135 contig=overlapped:89
TGATGGACTGTGCCCTGGAAGGGTAAAGCCACATAAATCCGCTCCACTTCTGACTTGCTTTCAGTCAGGGTGTTTTATTAGAGCAGCAGAGAGGACACTAGAACAAGACTCCCACTAGTCTTGTTAGTCAGGGCACTTGTCATCCACTCTGTTTCCTAGAGCCCTCTTGTCTATTCCTTCTCTTTTCATCGGACT
>397177 NS=54 contig=overlapped:79
GCATGCTATGCTGAGAGAGGGCATGCATACGTGCGTATGGGAGCTTGCGTGCACTCATTCACACAAACAGTGTGCATTCATTCACACAAAATAATACCAGTGTGTGCTTGTTTGCACAAACAGAAAGAAAGAAAGAAAAAGTTTTGATGAAAAGTCCTGTTTCCAGCTTCTCAACTTGGAGATCTTAGAATTCCAGCACAAGACT
>397178 NS=55 contig=separate
AAGTGCTCATAATAACCCTCAGCCAGCAGCAACCCAGATGTCCTTCTACAGGTAAGCGGCCCAACAAACCAAGGCTCAGGCAAAGAACAAATCCTCCCATGGCAGGAGATGGCCAGGAACTTCCCAACATACTGAAGACACCCAGTGAGATTTAGCAATGTAAAAGCATTACAAAATTGAAAAGTAAATTAATGGCTGCTAGCAGCTGAGAAGCAGCCATGTTTAAAAGGATCATACAGGGACCTCTGTGGCAATGACTACTGTGTGCCGGAATTGTAAAGGATTCACAGGACT
>397179 NS=114 contig=separate
CGGTGGTTCCCTGGTCTGAGTATATGGTGGTTTACAGCCAGTGAAGTGTTTTGCTAATAGTGATTTCTCCAAATGCCCCCTAATATATCTCAATAACGTACTAACTTCTGTGGGGGAACAGGATATCTATCCCTCGTTCTNNNNNNNNNNTCTGCAAGCATCCCAGGGTGCCTTTGACGGCCCAGGAAGCTCCATAAACTAATGAGGGGTGAAGTCAGGCATGACCTGCAAAGGATGAGTGTTTTGGAGATGGGGAGAGGAAAAGAAGTAAAGAGAGCCTCAAGACACAAGACT
>397180 NS=69 contig=overlapped:94
CCATGGTAATCCCATGACAGTTAAGTGGGGTATAGTCAGAAGAACAATCTTGCCAAAGAATTCTCCTCTTCCAGTTTTGGGTGTATTCTCTGTAGTTCTATCCCAGAATATAAATTCTGTGAACCCCTAAATATTCATCCCAGAAATACAGGAATGTCTCAGAAGATGCCAGCTGTTACAACACCTGACT
>397181 NS=29 contig=overlapped:112
ATATGCGAACCATTTGGCTGGCTTCTTGTCTTGCACAGCTAACAGTACTGTCTTTATCACCATCCAAAACACACAATGTATCATATGAGGCTTTCAAGCGATCAAAGCAAGATTGAAGAAAGTCTTCATGAATAACTACCTGCAAATATTATGAGAAATACAGCATCTGACT
>397182 NS=69 contig=overlapped:94
CTATGTTTAGAAGACAGTTGTGCAATTTGCATACTTATTGGGCCCTGGCTATGGAGAAGATCAAGGGCAGACAGGGCCCTCACATGCCAGGCACACTAAGCGTGTGCCAAGTTGATGGGCTTCTTACTTATTTTGATATAAAAATAAATCCATGGCAGGGTTGTGATGGAAAATGGCCCCACACCCGACT
>397183 NS=5 contig=overlapped:112
AGGTGTATGTTCAGGCAGAACACAAATAAATCTTTAAAAAAAAAAATCATTTAAAGCCGGGAGCCACGAAGCTGTTTGTGTTGGGAAGATTAAAACAGAGAATTCTGGACTGGAGGTTTACCTTCATGGTACAGTGTCTGCTTAGCAGTTCAGTGTCTGGCAGCACAGGACT
>397184 NS=19 contig=overlapped:65
CTGTGGCCTGGATGGTCAGTGTGTACTCAGGGACTTTCTAGGGAGGAAGGAGCAAAGAAGCCCACCGTGAGCCCAGTGTGAGAGGACACTTACCTGGGTAACAGCAAACTGCCTTGGGGTATGGAGGCAAAAGAGGCAGTCCCCCCTTTCACTGTTTCCCCGTTCCTTGGCCCACCCCCTCAGCCACTTCCAGTGAGCAGACAAGTTTTGCATGAGACT
>397185 NS=86 contig=overlapped:119
TAATGGCATATGTTGCAGTCATGACACAATTGTAGATCAAAAGGTTTCTGGCAGGACTGGTGTTCATGTTTCTCCTTTGGTAGCATCCAGAGCACCTTCCTGTACTAAAGTGCTAGAACATAGGGTAAAGGCTTTGTGTTGGCATCTCAACTTCTTCATATGACT
>397186 NS=75 contig=overlapped:97
TTGTGATATCACTGTCTTTCTGCTACTACTTAGATCAAAGTTGTTTCTCTTATGTCTAATAAAGTGAAGCAATCACTCTTGATGCTATCATCTAAATCCTGTAGGCTAAACAGCTTTATGTGGCTTTATAGGAAATCAGTTGCCAACACAAAGACTTTCTGAGGCTTGACCCAACTACCATTCGACT
>397187 NS=95 contig=overlapped:111
CTATGAGTCTTGTATGTGCTGAGAATGAGATGGGAGGGATGAAAATTTCCCCCTGGTGTAACAATCAGAGACTGACACCCAACTGGATACTGTGTTCGAAATGTTTTGACTTAGATTTCCTGCATGATAAATAGTGAAGAAACTAAGCAACAGATCATTTCCTTCACACGACT
>397188 NS=24 contig=overlapped:84
GAGTGTCATGTCAGAGTCAGTGAACCCATTAAGCTCCCACAATTGTTACTTTATATTTCCTGACTGCTGCAAATTGTGAGCAAATCTGACTGTCTTTCCAGCACCCATCTAGGATCTTCCCTGTTATCTGTCTTATCTGTGTAGTTTACCTTCCTTCTTTCTTGGGCTAATTGTGTGTGTACACATGTGAGCATGTGACT
>397189 NS=21 contig=separate
ACATGGAAGCAAGCCAGATCTTCGGCCTTAGCCAAATGTGGAATTGTTCGTGACAAAGAGCACTCACCATCGGGAAGGTGGAAGGCGGAAACCAGCTCCATTTTTAAGGCGCAGCATTCCGCAGCTGAAACCTTGCTGAANNNNNNNNNNCCTAGACTGTCAATCTCACTGTATTGAGATTGAACGTAAATTTATCCTATTTGGACCCTGATTCCTCCTTTGAGAGGCTCTAAACAGTCAGTCTTTCAGTCCCAGAGGCCGTATACCCGTACAGCGGGGACACACCATGTGAC
>397190 NS=93 contig=overlapped:107
TGATGCACAGGCATAGCAGATTTCAGCAGCGCTGATTAAGCCTGCTTGTTTCAGGGTTGCTAGCTTTTCCAGCAGACCTCCTCACTGTAAACCGAGGAGGAGGCAAGAGAAAGACCAAGGGCCATGCTTTCACCATTCCTAGGGAGAGCCACAGAATTCCATTCCTGTCACTAGACT
>397191 NS=87 contig=overlapped:71
AAATGTGACCTTGGACAGTCACTTGTAATACCAAAATACCCTAAAGCTTTTTTTCTCGAGTTTCTAAGCACATATTTCACTTGTCCTGAAAAACTTAATCTACCTGAAGGAACCTGCTTTAGGCTGATGAAGCACAACATAGCTTTTCTGGCCCAGAGTCAAGGTAAACTGTGCTGACTGTGGGCAACGGTCAGAAACAGGTGACACATGACT
>397192 NS=82 contig=overlapped:123
GTGTGTAATTAGGGCTAACCACTTGAAAATAGGAAAACCATCCTATTTTCACTGGTCTTCATCCCTAGAGAAGACCTATTCTTCCCCTCTCAGCATCCATTGGTTGCCTGTAGCTCTCTTCACCTTAGGGGGGAACCTCGTAAGATTATCCACACAGGACT
>397193 NS=28 contig=overlapped:111
AAGTGTTCCAGCTATGTTTTACCAAGAACAATTTCATTTTTCCCAAGAGATGATACTGTTCCTTATTTTATCTGTAAATTATACCCCCTGGAGCTGGCTAGGTGTCTCCATGGTCGGGAACACTTACTGCACAGGCACAAGAACTTCAGTTTGAATTCTCCCAGCACCTGACT
>397194 NS=100 contig=overlapped:85
AGATGACAGGCCTGGACTTGCAGAAGACTTTCCAGCCTGCTGTACAACCACTGAAGCCACCAACCTATAAGTTAATGACCCAGGCACAGTTGGAAGAGGTATGTGAACTTTGGAGTATTAGTAGAATACCTTTCTTTCAGGGTTAAGTAAGAGTTGCAGAATCCACAGCAGATGCTCAGTGCTTATGCCCCATGGGACT
>397195 NS=53 contig=overlapped:103
AAATGGCGCCAAGAAACTCCCTGGGGCTGGAGAGATGGCTCAGCAGTTAAGAGCACTGTCTGCTCTTCAAAAGGTCCTGAGTTCAGTTCCGAGCAACCACATGGTGACTCACAACCATCTATAATGAGATCTGGTGCCCTCCTCTGGCGTGCAGGTGTACATGCAGATAGAGCATTCGACT
>397196 NS=109 contig=overlapped:88
TGATGAGTCACCAAGTGTCGGGTTGTGTGATACCTCTACGCTTGTGTACTCCACTTGCAGAGGGGTCCCCCTTTTGGTCAACAAGATGTGTGAAGTAGCCACCCTTGCCTCTGAAGAGGGGGCTCATGCTGGGCCCAAGCCATGTTCACCTAGCTGTGTGCTTAGCCAACTGCAAGTGCCGTAGATGCACTTGACT
>397197 NS=39 contig=overlapped:100
TGGTGCAAGGCACAGCCTTCTCTAGCCCACTGGATGGCTCTCCTCACATCAAGAGCACCCACAGTAAGAAATACAGAAAACATGAGCCAGAGTGCTCCTATCAGAGGAACACGCCCCTTACTGTCATTAAATGTGTCCACTTCTACAGACAAGCTGAGAACAACACGTGAAATGTCATTTGACT
>397198 NS=39 contig=overlapped:123
ACATGCAGCATTTACATACAGTCCTATCATAAGAAGGTAAATGCAGTACTTAATTTTCCTATGGGCAGCAGGGGGTTAGGGGAAGAACTCCAGGTTACGGTTAGAAGTATGGAAAAAGCTCATTGGCCAAAAGCTAAGGTACCAAGACATCTCATTAGACT
>397199 NS=51 contig=overlapped:91
GGATGCAGGGGACTCTGGCAGGCCAGGGTCCTTAGATGTTATTATCTAAAGGATACAGATGAGGAACCTGGTCAGCTATGGAGTGAAGTCTCTTGATAAACCGACACAGCGGGGTCCAGAGGAAGTACCCAGGAAGTCCAGGTTTCAGAGACAAACTAAGTGATGGTTAAGCCATGAGTTCTTGTCACTTGACT
>397200 NS=88 contig=separate
GAGTGAAGCAAGCTAGCTGAACATTTTGTTTGTTTGTTTGATTTTCTACCCTTGAGTAGACGTGGTGGGGCTTGCTGCCTGAGTCCCAGCCTTGGCTTCCATCAGTGGTGGACTGTACTTGAAAGTATAAGCAAAATAAANNNNNNNNNNAGAAGTAAAACTGGCACAGTAATAAACACACTAGCAGAACACATGTGAAGAGGGTGAGTTACACACCAAGGTACATAAAAATTAAGTCATTAAAATTCTGAGATAGTGGAAGACAAGGTATGAGGAGGCTAAGATCATAGGACT
>397201 NS=38 contig=overlapped:74
ACATGCACGCATACACACATACACCCTGGAGCAGATTTTCTCCCCTCATTGCCTCAGAAGCTACTTTGGAGATCACACATAGAGAATGACTCTGGTCACTCATCTGCTGATACTCCCAGGCTGTTGAACCTACAACCCCCAAAGCCCTGAAGGTCCCTGTTTCTGGCTAGGGAGGAGGCTTTTGCTCAGACTCTGCTGGTGCACTCGACT
>397202 NS=23 contig=overlapped:43
CAGTGGCCACAGCAGCAGGAATGTGAGGTCTATAACGAAGAAGCAGAGAGCCGCAAATGCTGGTGCTCGGTTCCTCTTCTTCCTTGTTATTCAGTCTATGAACCAACTCATGGAACAATGCAGCCCGCATTCAGGGAAGAGCTTCCCTCTCCACTTACACATTTAAGAAAAGGACCTCAGATATAAAAGTACAATTGCATTCTAAAGCCAGTCAAGCTGGTGATGCAGTCGTCACAGGACT
>397203 NS=34 contig=overlapped:108
TAATGCTCTAGTTTCCTTCTACAGAGCAATCATCCCTTGCTTATTATTATTATTTGCTTTTTTGAGTCAGGGTCTCACTGTGTAGCTCTGGATGTCCTAGAACTTTGTAGATCAGAGATCCACCTGCCTCTGCTGGGGTTAACGGTGGATTAAAGTTAAAATCACTTCATTTGACT
>397204 NS=25 contig=separate
CAGTGCTCCCTTCTACAAACTAACTTTGCCTTCATTGTTTGGGATTAAGGCATATACTGAGGGCATATCTGTATTCCAGACAGAGGGATTTTGGGTGTATGGCATGTCTGCATTCCAGCTGGATTACATAGACCTAGGTCNNNNNNNNNNTGAGGATCTACAATCAATAGAAGAGACCTGAAGAAAGAACATTCTAGAAAAGTAGGGGAAACATTGTCTGATATTCAACTTTATTAGCTACATCGCTTTCCTTTGTCATACAGATCCCTGACTTTAAGTCTGGTTCATCTGACT
>397205 NS=43 contig=overlapped:90
CCATGTACAATCAGCCTCCTAGTCCAGAGCCTGACTAATATCAGAGCTCCCGTTATAGGTAGTTGCCATGGAGGGAATCAGTAAGAGGATAATTGTCATTTCCTTGGAAAAGTTTAGTCTACAGATGGATCCCAGCACCCAACTTCCACACTATGTGAAACCAACGGGGACAGTATATTTGTGAACATGTGACT
>397206 NS=50 contig=overlapped:26
AGATGGGCAGGCAGCAGGAAGAGAGAACCACTGGCTTGGCGCGGGCATTGAAAACCCCCTTGCCCACCCTCAGTGACAGGCTTCCTCCAAGAAGGCCACACTCTTAATGCCACTGCTTAAGCTTTCATATATGAGTTCATTGGTACATTCTTCTTCAAACCACCACACAGGCATTCTTCTTTTGTATCCAGGCAGTTTCATTCTATAATGAAATGAACCTAAAAACTGTTCCACTCTTTCTGTGGTGACCATGAGACT
>397207 NS=5 contig=separate
ACATGACTCAAAAGGTCGATTTCAGTGGGTATTGCCATTTATTATCTGCTAACAAGTCAGAGCAGACTGGAGAATCACAGCCAGGAGAGAGCCACACAAGCCATGATGACAAGCAGGTCCACCTCAGGAAGGCACAGAAANNNNNNNNNNTACATAGCAGAATTATATTTGAAAACAATTACTTATCTGCTTGTTCTGTATACACACACACACAAGAAATTGGGTGCTAATTTTTACGGGACTTTCTTGGACTGCCAGCTCCCAGATAATGACACAAAGACCTTCCATTTGACT
>397208 NS=22 contig=overlapped:64
CCATGCCTGGCTGTGTCCAAGTAGTAAGAGGAAAAGTACAAGAGCTTGTGAAAATGCAAACACACTTCATAGAAATAAAATCTTGGGGCTGGAGACATGACTCAGAGGTTAAGAGCACTTTCCAAAGGTCCTGAGTTCAACTCCCAGCAACCACGTGGTGGCTCAGAACCATCTATAATGAGATCTGTTGCCCTCCTCTGGCATGTAGGCACACATGACT
>397209 NS=45 contig=overlapped:66
ATATGGAATGAGGGCTATGGCACCAACTTGCTACAGAATCTGTATCCAGCTCCCATTTTCCTCAGCCACATCGTGCCACTTTCTTCCTTAGGAACGTGCTTCCATTTTCTACTGCCTACAAATCAAATTCAGGCTTCCTGGTCCTTCATTTCCCACTCCCTCCCGTCCTTTGGCCTGCCTTTCTCCACAATTCCCTGCTTTGGTCATCCCATCAGACT
>397210 NS=59 contig=overlapped:48
CAATGAGTCACTGGTCTGGTTCAAAGTCGCCGGCTTCTGAGACACCATCCATACTGGATCCTCACGAGGACTCCTCCCGGTTATCCTGTGTTGCCCTGTATCCTGGATCCACAGGACCAGCTGTTTCACGTGCCCCAACAGGTCACAGGTGATGTAGACTTTGGGGTGGGCCAGATCTTGGTCTGGGTGGTGGCTGAGCTGGTCAGCCTGCTGGCTCCCTTATCCACACCACCAGACT
>397211 NS=14 contig=overlapped:56
TTGTGTGGCTCATGAAAGGGGATAAAGAAGCTACAATTGGGAGGGTTTTTATACTGCTTGGAAGAAAGACACCTTGGTCACATGGGGAGACAGGACTGAAATTTTCTAATCTCAATGTGCTGTTGCTATTTCAGGGTTTCTCCACCAGCAAGCTGGGATGGGAGGACAAGTCATATAATGAGCTCTGCTTTATTTTCTCACCCTCACAGAAGAAACTCACACGCGACT
>397212 NS=40 contig=overlapped:114
CTATGAAGGAACAACGAAAGCAATTTTATGGTTGGAGTCTCCACAACATGAAGAACTGTATCGCAGCATCAGGAAGGTTGAGAACCACTGCAACCCACACTGTATCCTCCGGGAGGTTCCTGGACAGAGCAGCCTCAAGAGAGCGCCCTGGCAATTCCTATCACCTGACT
>397213 NS=56 contig=overlapped:99
AAGTGTTTCTAACCAACGAGGTTAGTCTGTGCTTCACGTATTTGAGGCCTAAGTGAAAATATTGTTTGCGTGTAATGGACAGTAGATCCTTGCTGACCCATTCCTGACCCATGAACAAAAAAAAGTCCAGAAACAAGAATTTAATTTGAGGTTTTGTAATTAGGGCCTTGGCTGCCATTCGACT
>397214 NS=90 contig=overlapped:77
ATATGATTGCTCAACCCAAAGCTTACTCAGCATACATCAAACATCAACTTCATGTTTGTTTTAAGGCTTGTAAGGAGGCTTGGTGAGCATGGAAGCTTATCATTAAGCCAAAGGACCTGAATTCAAATCTTGGGACCCACATGATGGAAGAAACAAACTGACACCTACAAGCTGTCTTCTGACCTCTCCATGCACACACACTCGACT
>397215 NS=123 contig=overlapped:114
CTGTGCACTGAGTGTGTAATTTGTCCCAGGACAGAGCCCACAACAAAGTCAGCCCCAGAGCGAATGGAACATTGTGTTAACCCTTTCAGGTTCCCATGTCTGGGCTCAAGCTGAATGTGTACACAGAGAGCGTAGAAATGACTGAAAACTGCTTCATTATGCACAGGACT
>397216 NS=93 contig=overlapped:23
AAGTGTAGTCCCTTACACCTTAGGTCTAAACTGTAAAACAAAAGTACAAGCCATCACCATTCTGTATGTGACACTCTAAATAGTGTGCCTCTGAGGCAGGCTGAAAACAACAGATTTATACATGTGTACTAAATGTCAGAGACAGCTTGTTTTATTAATATTACTTTTTCCACTGATCCAGTAACTAAAACACTTCGGAAGGGTAGATGGCGCCAGTTCTCCTTTGCCCTGGTACCTGTGGGCCCAGGAAATTCATCCGACT
>397217 NS=86 contig=overlapped:82
GCATGTATACATTTATATAGACATTACCAAGAAACAAGCCCAAGCGTGATGACTTAACATACCTGTTGACCACCATCTACTACCATCTTGCCAAATAGGACTGACGAGCAAGTGGGCTTGTGTTTCCTCCCCATGGTGTGACATGAGCCTCTAGTGTTTGGGACTCAGTGGGCCTGGACCATCCACAGTGTCTCACACGACT
>397218 NS=11 contig=separate
CGGTGACTCATTTTTCTTTGCCTGGCTCTATCCAAATCTCCAGTGCCCATGCCTGGCCTCAGGTTCACCTCATTCTCTGGAGCTTGTAGCAGCAAGCGCAGTGCTGGCAGGGCCTCAGAAAGGGCTGGATTCTCCTCTGTNNNNNNNNNNCTGTGAGGATGTAGAAAGTCAAGCCTCGGAGATGGAAAGTAGGGCCGGGCTGTAGATCAGTGGTGGAGCTCTGACCTATCAGGCGCAAGGCCCTGTTCAATCCCAGTACCAAAGGGCTGCCTCGAGTCACTGTTCCATCGGACT
>397219 NS=72 contig=separate
AGATGTGTCTTTACATGTTGTCCTGCTTTTGTTTTGATTTTTTAATTTTAAGGCACAAACTTTCTATATGCAGCCACACCTGGCCTAGACTCCCTATGTAGACCAAGCTGGCCTCTAACTCACAGAGATCCTCCTGCCTCNNNNNNNNNNTTGACATAGACCTTGAAGAGAACAATGAACTCAGCTTTTGTATTTGGTTTGGGTTGAATAAATTTTGGTGACAAATATTAGCATTCTGTTTTGGAATGAACAAAATGCTCTATAGACATTGTCTGCATGTTTTATCATTGGACT
>397220 NS=90 contig=separate
AGGTGCAGAGGTAGGAAAGGGCATGATGCATGAAGTAGTTTAGGAACCACCAAGCCCAGTGTGAGGGAGCCAGTGAGGGCTCGGAACAGGTAAAGAAGCAGAAGGGCCGTCACCTGGTGGACCAAGTGTTTCTTTAGTCTGAGTGTGGCTGGCACACAGGGCCTGTGTATGGGCGTTAGAGGGACAGGGAGCTGGAGGCAGGGCTGTGTAGGAAGCTGGTGTCATGACCTAGGAAGCCTGGCTAGGAGTGTCTCAACTCCTCCTGTTCAGGTTTGTCTCTAACACCACCAGACT
>397221 NS=69 contig=overlapped:101
ATATGTGCACACAGACTCATATACTCAGATGCACATGTATACACAATCTGTCCAACTTCAGAAGTGTAAATGAGACATGCTCACGTTCAAGAGCTACAGCAAGGAGCCAAAGAGATGGCTCAATAGTTAAGAACACACACTGTTCTTGCTAGAGGATCCTGGTTCAATTCCCAGCACCCGACT
>397222 NS=57 contig=overlapped:130
TTGTGTCTAATTGTAGAGGACCATAGCTGTTGGCTCAGTCTATCCAAGCAACAAGCCACCATGAGGAGATAAAGTTATCATCCACTGTTTGGGGTTCTGAGCAAGTAGGCCAGAATGGATGCTGGAGAGAGGACACTGTGTTCACCATAGGACT
>397223 NS=78 contig=overlapped:108
CAGTGTAACCCACTTCTTGTCCCCATTACAGAAGAACTTGTCCCCCTGGGAGAGTCAACAAGAGAGCTTCCTTCTCTTCTCTCTCTCCCCAGTGTGAGAGGCTTTGATTAGATTTGCCTTGAGGCCAGCTGAAACTGCTTCACAGCCTTTGCATGCACCAAGCCCTCCACCTGACT
>397224 NS=100 contig=overlapped:62
AGGTGATTCTGCTTGCCCAAGACTGCTCACATAAACTGGGTGCTGAGGCCTTCTTACTCAGTCTCTTCCCATCACAGCTGTTGTGATGTCCTGCCATTCTGTAATAGTTTCTTGAAAATCATGAGAGGCATGATTCTGGGTGGATTTGGAACTGCTAGTTCCCCAAGCTCCCTGGAGTGTGAGCGTGTATGAGTGTGTGTGTGCACGCACGCACACGTGACT
>397225 NS=127 contig=overlapped:8
TAATGATCCTATTGCTCTAAAGCAGTATTTATCAACCTGTGAGTCATGCCCCCCTCCTTGGGGTCACAAATCAGATAGCCCGAATATCAGATATTTACATTACAATCCATAACAGTAGCAAAATTACAGTTCTGAAGAAGCAATGAAGTAATTTTATGGTTGGGGCCACCTCAACACGACGAGGACCTGTGTTGGGTTGCAGCATTAGGAAGGTTGCGAACCACTCACTGCCCTAAAGCGTTCTGTCACTTGTTAAGTCAGTTATCCCATTAGACT
>397226 NS=31 contig=overlapped:123
CCGTGACCCCTTTCCCTGGCTTCCCACGCCTGGTGCTTAATTACTTATCATTAGCAATGTACACGGGGGCCTTGCTGCATATTTATAAATGTGATCATTAGTACACGGGAAGACAAAGACTTCTTTAAGGCTGTCATTAGTTATTCTGTTTTCATGGGACT
>397227 NS=5 contig=overlapped:54
CAATGAACAAAAATGAGTTTGACCATCAACCTGAAATTTAAGTGAGAATGTAAGAAAATTTTCAACACCTTAAAGAATTGGTGCAAAGACCAGTGAAATGCTTTAACACAGAAAAGATCCTGCTATCCATTCTGAGGAAATGAGTTCAAGCTTCTGGACCCACCTGCTGGAATAAAAGAACCAACTTCCCCAAATTGTTCTCTGACATAAACCCACACACTCACTCGAC
>397228 NS=83 contig=overlapped:90
CCATGGCCAGTCTGTGCAGGAGAAAAGGGACACATTTTCACTGCTGGAGAGACTAGTAACAGAGCCATTATGAAATCAGTGCAGAAGTTTCTCAAAAAAGTAAAACTATATCTCCCACATGACCCAGATACACCACTGCTAGGCATGTACCCAAAGGACTCCGTGTCCCACCACGGGGCTCTGTGCACGTGACT
>397229 NS=71 contig=separate
GAGTGGGAGGTTTATTAAGGGCAGGGGGAAGGGAAAGGGAAAGGGAAAAGGAGGGGTAAAGGGTTACAGAGACCCTTGGGTAGGACAGAAGAAAAGAGAGAGAGGAGGAGCTTCAAGTTCTCTTATAAGGTGACCCAGAGNNNNNNNNNNTCAGAGATGACTGATATTCAGTTTGTCATGTCTCTTGGGTATAGTTGTAAAGATTCCTGCTTACAGATCCCAACATTCCTCCCTTTTTGTTTTATTAAAAAGTGAGGAGCTAGGAAAGGGTGATGGTGGGGAGGACACAGGACT
>397230 NS=58 contig=overlapped:112
ACATGGTGACTGAGTGAATGCCGTTGTCATAATGTAAACCCAGGTCTCCCTACAGGCTGTCAAGTCCTGGGAAAACCAACTTACACTTGGGAATATTTTTACCCATGTGGAAATGAGCAAGAAACAAAGCCTGCTAAGCACAGTGAGCTTGGTGACCCATCGTCACCCGACT
>397231 NS=117 contig=overlapped:83
AAATGAATCCTTATTTGGACAGACAGCACAACTGGGAACTGACCGTCCCTCTCCCCCATGTCTCCAGGTAAGAGTGTACTGGAAATAAGAGCTGCGCCATGGTAGCAGTAAGTCCATGAAAGACCTAGGAGCTGGAAGCCTTGGAGAGGAGCCGCCTCTAGCGCTGCAAAGGCTTGGCGGTTTTCCCTCCTTCATCAGACT
>397232 NS=119 contig=overlapped:97
GGGTGGTGGAGGCAGGAGGATCGGGAATTTAATGCCAACCTAAGGTGGCAGGAAGATGGCTCAGCAGGTAAAGGCGCTTGTCACAGCAAGCCTGATGACCTATCTTTGTTCTCAGAAGCCCAGTGCCTAGGCTGTTCTCTGGCTTGTACACATGCCCTGTGGCGTGTATACCACCAAACACGAGACT
>397233 NS=51 contig=separate
ATATGTCTTGAGAATTGATTCATTGTGGAGGCAGACTTCTCTAATGGGAGACAGGAATGGATGGGACACACAGAAGACTTGAGACTAACCTCTTGTGGATGCCAGCTTCACCCAGTGAGAGACAGGAAGGGAGCCGGAGANNNNNNNNNNTAAACACTAACATTTATCAGATGCTCAGTGTGTAGCAGACACCGTTCAAACCACACTAAGCATCACAACGTTTAATCAAAGGACCTCAAACACTCGACGCATGTACAGGAAATTCAAGTAGCTTGCCTTGAGTACCACTTGACT
>397234 NS=16 contig=separate
GTGTGTTTTTCAGAAGCCTCAAGTTAACAACACAAAGTTTTGCAATGGAAAAGTCCATTTCTGGCCATTAGGAAGAACAGCCACAGGTCATGCATATAATTATTACCTCTTTATTCCTATCTCAAATGATAAATTCCCACNNNNNNNNNNATAAAACCTTGGAGATTTGCATGAGTGAGCAAATGTCAAAATGACTATATGTTTCTGGAACCAGATATGTTTACTTAACTACTTTCCTAGCAGCTGTTTCTGAGAGAAAACCCTTCTGCTCTGGTCTCTTCCCTCCACCTGACT
>397235 NS=86 contig=overlapped:100
TCATGCCACTGCTAAAAGGAGCCTTTATCATGGACCAGTGGGAACAGCTGAACAGCTGGACCGACACAGTGACACAGACACACAGCAGCCCAGAAGTCCTCTGAATCTGCCATTTGGTATGAGTAAACGAGTTTAGGCTTCTGACCTCAGAAGCTGTGGGAAGAGCCTGGCATCTCATGCGACT
>397236 NS=56 contig=overlapped:81
ATATGCTCTGACTTGGGTTTCTTTCTGAGCTGCTTCATGATATTGGCTCCTTCTTATCACTGGTTCTGAATAGCTCTTGGCTCTTTCCCTAAACCTCTCCCTGCTCTTATTTCTAAAACCAGAGTAGCAGTTTTCTGTAGCCTAGACAGCAACAGGATGGCCTTTGCCCCTTCCAAGCTATGTAAGCTGGCTCACATCCGACT
>397237 NS=51 contig=overlapped:99
GGATGACTGAGTTGGGGACCCCCTCCCTACTCTGGGTGGCCCCATTCCCCATGCTGGAGTCCTGGTCTCTATAAAGAGAGAGTGTGAGCTGAGAACTGTCATGTATCTCTCTCTGCTTCCTGACTGCGGACACAATGAGATTGGCTGCTTCAAGCTCCTGTTTGCCTAGAATTCCCCACCAGACT
>397238 NS=101 contig=overlapped:89
TAATGGGGACAGGTACTGTCTCGACATAAACTGATTGGCCTGCTCTTTGATCACCTCCCCCGGAGCGGGGAGCAGCCTTACCAGGCCACAGAAGAAGTCAATGCAGCCACTTCTGATGAGACCTGATAGACTAGGATCAGAGGAAAGGGGAGGAGGACTTCCCTTTTTAGTGGACTGGGAGAGGGACACAGGACT
>397239 NS=45 contig=overlapped:98
CAGTGAGGCTTCATTGGTTCAGCTTCCCCATAATATATAGAAGTCACAATCTCCCACCAGACTCCCTTGTTTTTAGAATGGTTCTGTCCTGAATCTGCAGGGTTTCTGATCCTCTGGTCCGAATCATGCTGTAGTTGTATTAGTTGGGTGAGGCCCCCCATAGTCACTTGTTCTTTGCATACGACT
>397240 NS=77 contig=separate
ACATGCAGGGGAAACATCTATGTACATGAAATGTTTAAAATAGTTTAGAAAGAGATGTTTGTAATTCTGATTGTGTGCATATTCCTTTATTTAGGTAATTACATGGTTAACAAAAATACATTGCTCATGCACCTGAGTTTNNNNNNNNNNGTTTGGTACAAATTCCTGTATCAGTATTGTCCTGTGTTTGAAGTGGTCGTTGCTATGCAGGAAACGTAAGAAAGAGGCTTCATCTTAGATGGTTTTACTCTTATTTCTCATTAAATTTTTTTTGTTACATTTATACATTTGACT
>397241 NS=62 contig=overlapped:74
CAGTGTGCAGACAGACATGGTGCTGGAGACGGAACTCAGAGTTCTACATCTTGATCCACAGGCAGCAGTGACTGAAACACTTCCTCCAACAAGATAACACCTCCAACAGGCCATACCTCCTGTTAGTGCCACTCTTTATGGGCATATGGGGGCCATTTTTATTTAAACCACCACATTCTGCTCCCCATAGGCTTATAGCCACATCAGACT
>397242 NS=31 contig=overlapped:126
CTGTGAGAGGGCAAGGATGAGCCCATGGATCCAACAGGATGGCTGCCACACGGCCCATGAGAATAGCTTGCGCAAAGATGGATTTATAACTCACATGAACAAGTAGACCAACAGTCCAGGAAGGAAAGAACAGCTGCTGACAAGTTAGACATACGACT
>397243 NS=79 contig=overlapped:43
GAATGGGCTCCAGCTTTCAAATGTAGATTGCTAACTAGAATATTCGACAAGGTTCTGGCTGCTATGAGCTGTGTGTGATGTGAGGGCATAGCAGGTGCGAACAGACCAGTTAGATCACAGCAGGGTGTTCAGCAGGTATTAACAGAGTTCCCACTGTATACCAGGTGGTAATCCCTGAGGCCAACAGGGGAACTAGATGAGTGTGACCCCTGCCTCTATGGCCCTGGAGGTCACACGACT
>397244 NS=114 contig=overlapped:41
ACATGTTTTCAGGCAAGGCAGCCCAGACCATGGGCCTCTACATGGCCTTCAGTGGTAACACATACCATGGACATAAACACAGACACTAGCTACAGTAGTACCTTGGGGCCAGACCTGTCCTTGATGGCTGCATTTAGAGGGACAAGAAAATGGCCTCAGGTGGTAATGAAGTCCTTGTTGGCAGAAAGGCCTATAGATATCAAGATAGCTTCAGGCAAAAGCACAGATCACAGACATATGACT
>397245 NS=81 contig=overlapped:86
CAATGGAGGCACAAGTGGATCAGGTCTAGTTTCAGCACTCCAAGAACTCATACTAGAATAGCAAAACAGATCAATAACCAAAGCATGAGCTATCAGATCAATGTGATTTGGGGCTAAGCACAACTCAGGCTGTGCACCAAGGAAGGCTGCAACCCTAAGCAGGCCTGGAGCACAAGAAAGCATGGGGTACACTAGACT
>397246 NS=27 contig=overlapped:130
AAGTGATACAGTACAAAGTCCTTTCATGACTTTTTTGCTGTGTAGCCTAGGCTGGCTTTGAACTTGTGATCCTCTTGCCTCAGTCTTCTGAGTACTGGGACAACAGGTTTGCAGCTCAAGGCATCTATCTGCTTGCCTCTGTTAGCATACGACT
>397247 NS=59 contig=overlapped:90
AAGTGCCAAGGGCAGCAGCCAGTGAAGGGCAGGGCCAGGTTTCCTGCAGTCATACTCTCACCCTCTCACTTACTGGCATCCCTGCTACCAGTGCCAGCTCTACTGTGCTGCCCAGGAAAGGTGCAGGAGCCAGCTCTGCACACTACTGCGGGTGGCAAGGGGCAAGGGGATGAGGGCATCACCCCCATCCGACT
>397248 NS=30 contig=overlapped:118
ACATGTGTGCAGGGGTCAGAGGAGGATGTCGGGTGGTCTGCTCTGTCCCTCTCTACATTACTCCCCTGAGGGAGGCTTTCTCAGTAAGCCTACAGCTATGCTGCCAGCCATCAAGCCCCAGTGGTCCTCCTACACCCACAGTCCATGGGTTTGTCCAGCCCCACGAGACT
>397249 NS=107 contig=overlapped:43
CAATGCGGGAAGGAGAACTGCCAAAGTGCTGCCTAGTGCAGCAGGGCTTCGCAACCAGGCAGGCGTGAACTCACATCTTGCTCTCACACACATTAGCACCTCCACGGGAGGCGAAAACACCTTCCCAGACTGTCAACAGCGCTTTCCCACAGCCTCCTCTTTCCTGGAATGAAGGGCACGGTGGGAGCAGCTAGTGCCCTGCCTTCCAAGGCTGCTCCCTAAGAACAAGGGACACTTGACT
>397250 NS=61 contig=overlapped:87
AGATGAATATTGTTCTAAAGAAGCCACATTTTGGGTCTAGAGAGATGATGGCTCAGTGGTTAAGAGCATTTTTTTGGTTTTGTGGATGGCTCAGGTTTGTTTCCCAGAACCAAAATGGCAGCTTACAACCCTTTTTTAACTCCACTTCTGGAAGAACCAACATCCCCTCAGGTTTATGGTATCTCCTGCACACGACT
>397251 NS=84 contig=separate
AGATGCCTGCTTAGGGAACCCAACACTTAGCAGGACTGCCTCAGCAGGCCATAGGGGATGTTCAGTCCTGATGTGACTTGATGTGCTGGTGTGGGTTGGTGGTAGGGGGGAGGCTCCCCTTATCTAAGAAGCAGAAAAGGGTNNNNNNNTGGGCGGGCGGGTTAGGCTGGGAGGGAAGGAGGAAGGCAGATATGATTGGAATGTAAAGCGAATAAATAAATTTTTTAAAATATCTCAATAACCTTTATAATGATTACATTTGACT
>397252 NS=130 contig=overlapped:101
ATGTGTGCACGAAGCCTAATGAGTCCATTTAGTATTGTTTTTATGTGCTTGTGTTTCACACTGACCACTGGGTATAGAGAACCTGCATAATCCCTAAAGAAAACAGGTTCTCCCTCGCTTAGTAGCCACTGATTGCCCCAAAGCTCTTCATCCGGGGTGGAGCCAAGTGAAATACATTGGACT
>397253 NS=39 contig=overlapped:72
TAATGAACTAAGCCTTGAATCTGTAAGCAAGCTCCCAACTAAATTATTTCCCTTATAAGAGTTCCCTCATTCATCACGTTTCTTCACAGCAACAAAACAGTGACTAAGACATCTTCTTTGTGGGCTATGTGAAATTTCATTGTTATTTTCAATTGGTAAAAAAACATTCACTTGTTTGTATTTAGCATAATTTAAATGACCTTCATATGACT
>397254 NS=120 contig=overlapped:21
CCATGCTGCCATGGGAAATAGCAACCAGCCACCCAGCCGTGCTTCTAGTGGCTAACACAAGAATCCTGGGGAAGGTGGTCGTGGTGGATCCATTTATAGTCAGCTCAGAGTGCTGAAAGCCAGACCTCGTGTCAGTCATGCAACTACAGAGCAGACACCATTCCTTATAATGTGACAACAGCTGTTAATGCAAACTGCTAACTACAAGAGGCCATCAGGACCCCTAGCAACATACTTACATATTTGAGTACGTACATGCGACT
>397255 NS=96 contig=overlapped:90
AAGTGATTCCAGAGATTACCCAGTGACACTGAGTATTTCCCCTTGCTTCTTGGCATGTCACCAATCTAATGACAACCATGACTCATGGGTAGAAGCTTATGTTCCAATTATGACCCCCCACATCGCCTAGTAAGCAGTTCAGTTGGGGTTGGGTAAGGTTTTGGTGAGACAGATACTTTGATGGTCACAGGACT
>397256 NS=105 contig=overlapped:109
AGATGTCAGAAACTGAACTCTCATCATTTGTAAGAGCAGCGAGTTCTCTTCAGAGCTTCGCTATCTCTGCAGGCCCTGGAGTCCCTGTCACAGTGGACACAGTGGAAGCTCATAATTATTGAGCTTCACCTCACACACCCAAGCTGAATATCTGTTCACATATTCTCACACGACT
>397257 NS=87 contig=overlapped:98
CTGTGGCAGGTGGGAGAGCTGCTCCTGTCCTTCACCAGACTCAGCATAGTAGACCTGACCCTGGTGGCTAAGGCACAAGTGAGCCCACCCTGAGGACATGAGGGCAGAAGAATTGGCCCTGCTGAACCTTGCCAGCTGCTGCATTGGATGAGCTAGCCAGGGCAGTACTGGAAAGCTCACCTGACT
>397258 NS=35 contig=overlapped:44
CTATGAAACTTGTCAGCTTGGTATTATGACAATTTTCACTTAGGCAAAGAGACCTAAAACTGTGAGGTTGAATGTTAAAACTCCAGAGCCTGAAGTCAGAGTAGTGAAACAAGCAAGGGAGAATTATTTTCTTTAACTGTGATGTTCGGCTGGACGTCCCAATCAGGTGCAGAGTCCCACACCATCCGCGCCCACACGTGCAGTGGTTAAAGCTGATGAGCTGCCTTGGAGCATCAGACT
>397259 NS=20 contig=overlapped:57
GTGTGTAGAAGTGTGTGGAACTGTCTCTCTTAAATCTTTTTTTAAATGCTTCCTCGTAGGGTAGCAGGATTTTGGAAAGCGTCCTTCATTAGCTTTGGTACTGGTGTTACCCAGATGGGGTGTCAGTACAGCTCTGAACTCCTGATGAATCGGGGCTGCCTTCTTCCCTGAGGCCCCCTGAGAACAATGGGAAGCGCCAAGCCCTGATGGGCCTCAGTCACTTGACT
>397260 NS=67 contig=overlapped:92
CTGTGTATAACTATTCCACCTCCTTCAACCACCCCTCCTTTAACACCCGGAAAACACTAATCTTGTGTCTGTTTCTGTAATTTTGTCCCTTCGAGAGTTTTACACATGTGGAATCATACAGTGTGTCACTTTGTATTGGCTTTTCTCACTCAGCATGATTCTCCAGGGAGTTTTGAGGTTGAGCACACGACT
>397261 NS=126 contig=separate
TGATGTCTTAGAAAGGTAACATGGCTGGGATAAAAGAAGGTAGTGAAAAGCTGGGGTCATCGTGTAATCAGGGAAGTGCTTCCTACATAAGCAACTGGACTTTAATCGTGAGCGCCTGTGTTCAAAAGCCTCACGTGGTGGCATGCACTGGAGACAGGCAATCCCTGGGGCTAGGCAAGAGTAGCCATCTTGCCTAATGAATGCCAGGGAAAATGACACACCCTATTGCAGAAAACAAAAGTGGATGCCATCTCTTGGGTACACTTAAGGTTGCCCTTTGACCACCACACGACT
>397262 NS=95 contig=separate
AGATGAATGTACTGTTTTAATCTTAAGTTAGCTTCTCTATACCTCCCTTGTGATCCTGATCCAGAATAGTGTGTGCATGTGTGTATGCGTTGTGGAAATTAACTCTAATATCACTGCTAAAAGCAATCATGTTGAAAACANNNNNNNNNNAAATGTTGAAAGTAACACAACTTCCTTGTAAAATTCTTGTAAAAGACTAAAACAAAGTCCGGCATTCCTTTTCCAAACCATGCTTGATGTGCTGTTCAATTGAGTCCTTAATTATGAGGTTCAGGCTCAGCCAGGCACAGGACT
>397263 NS=26 contig=separate
CTGTGCTTTTCTCTCATCCACTCTATGGCTGCCTTGCTGTCTCATAGCTTCTCTGCCCTAGTCTAGGAAACTTAAATGCTGCGTCAGAAGAGGCGAGAACTTCCAGTTCTCCAAGGTGGCATTTTTTACTTGTGTCATCANNNNNNNNNNTAGACTACTTTTAGCCTGCTTGCTGCTGGCTTGGGAATCCTAGCTGAATTTTTATAAAAGCCCTGGACATTTATATAGCACTCTTGCTTTGAGACTTGCTGATCTTGCACAGTGTCACATGAGCTTTGAGATAGACATTTGACT
>397264 NS=108 contig=separate
TGGTGAGACTTCATGAGTAGAACTTCTGAAATCCCTAAGAGACACAATCTCACAGCTCCCCGAGTTGTGACTCTTTCTGCCCCATCTTTCCACAACGATCCCACAGCCTTACATATGGGACTGCTTTGCATTTTGATTGGNNNNNNNNNNGGTTTTCTGGCAGTTACAAAGAGAAGATTCTTTGATAAGGATGAGGTATAGTGGTCAGCCCTAAAAACACACATCTGAGTAACATTATACAGATTGTGCAGGTTGTAGTTATGTATTTAGAAAAAAATATCTTTTCACATGACT
>397265 NS=51 contig=separate
GCGTGTACATGTGTATCTGTAAGCAAGAGAGTTGATGAAATTAAAAGAAGGCAGAATGGAAAATGATAATCAAGAGATGCTAAAACGATGAATTGTTTTTCAACGAGCAGCTGAAAAAGGAATTTGGATGGGTGGTGTGTTNNNNNNNNNNGGGTGCTCCATTTTCCCAGCTTCCCTGCTCCACACCACCAGCTCCTGTAGGCCTGCCCTTTGCCCCCTCTCACAAAACCTCCTTGAGGTCCCACTTGCCTTGTTTCCCTGAAACCCAGGAAAACAGCCTCATCTTCATCAGACT
>397266 NS=94 contig=overlapped:94
CTGTGCATTCACACTAGAACATTGGGCTGTAATATGAAATAGCCTAGGAACCTCCTCTACAGAAACCAAGCAGGCCCTGGCCAGGCTGGCATATGAAACTATTTAGTTCAGAGGTCATAGATTCCTGAAAACATCACCTCTGGATCTACATGACCCTCTGAAACAAATCACAGGATCTGTGCATTAGACT
>397267 NS=25 contig=overlapped:96
CAGTGCCTCCACCTTCAATAATATCTCTAAAACACAACTGACCTAGAGCAACTTGAAAAATCTCCATATTCTTAGGCCTTTCATTCTTACACTTGTAGAAGAAATTCTACTTCGCTCCCTCAAGGTCACTGGAAACAGTAACTCGGGACTAACAGAAGGATAAAGTGTCCTGGTTCTCTCACTAGACT
>397268 NS=63 contig=overlapped:83
CTGTGATAATATCTCTAATTGGGTAAAGATAAAATCTTGTAATGTCATCCTTGAGCTAAAGCTGGGATGGGTGGAGTGGGTAGAGAGAGAGCTTTTTCTGCAAGAACCACTGCCAGAACTTGGATCTCTCTCTTCCTTTTCTCTCCCTATCTCCTTCCTTCTCCAACGTCCTCTATCTTTGATACACACTTACATATGACT
>397269 NS=83 contig=overlapped:88
GGATGGTGCTTCCACTTCAAACAATCTAATCAAGAAAGTTCCTCCTACGAGTGGGCAGAAGCTTGCATTTTAGTTGCTTCTAGAGCCAGTCAAGTTGACAACCAAGATCAGCCATCACACCCCTGAAAACACGAGGAAATGAGTTCAGTCCCCAGAACCTATATTCTACAAGCCAGGCGTGGTAACACATGCGACT
>397270 NS=77 contig=overlapped:43
AGATGGGCCTTCTGGCCAACGCATCTTCCTTGGTCATGCAAGTAACTCCAACAAACCAGCTGGTTCGCCAGCCTATTCAGTGGCGGAGTTATGTCTGTAGTCTGAGTTGAATTGTTGTTCCTAACGTTTGGTAGGCCTGAACTCTTCTGGGTGCTGAAGCTGAGCTCTGTGTGTGATGTTCTTGCTGAAGCCTTCATGGTCCTAATTCCCCTCTTGGCTGAGGCTGAGGGAGCACCTGACT
>397271 NS=78 contig=overlapped:76
AGGTGTTTGTATCAGCAGAGATTGATGTTGAGTGTTTTCCTCAATCACTCTTCATCGTAGTTTGAGACACGGTTCCTTACCGAACCTGGAACTTGCCTAGTTTTACTCAGCTACTTGATTCTTAAGTCCTGTCTGTCTTCTTAGTCCTAGGACTATAGGACACCACTTATAGTGAGGCTGGGCATCAAACCTAGGTCTCCATGCGACT
>397272 NS=95 contig=overlapped:98
CTATGACTGGCCACACCTGGAATGTGACCAGGAGGACTCTGGGCTTACCTGGCCCCAATAACGGGCTCACGGGCATCCTTGGAGGCTGCATAATCCATGCCATAGAAGTTTAGTCCCAGGAGTATCTTGCTTCGCCACTGTGATTTGGGGTCCAGAACCTGGACACAGGCTCGAATCCACGAGACT
>397273 NS=96 contig=overlapped:90
TAATGGTCTCCATCTCTACAGTATAACTCCAGTAGAGCAGAAGTTATGACTGCCCTGTGACCAGTTTCTGTCATTGGTAGATGTCTTAGTCACTATTCTATTGCTGTGAAGAGACATCATGACCAAGGCAACTTTTATTTAATTGTGGCAGTTGTTTGTATGGTTTTAGAGGTTTAGTCTATTAACATTAGACT
>397274 NS=82 contig=overlapped:52
AGGTGACAGCGCGGTTGCTGGAGGACTCCTGTGTGCTGAGGCACTGTGAGGACCCGGCACGTGGACCAGATGGTAACGACGGGGTCTGCAGGGTGCTGTGTGGGTAACTGAGGGGTAAGGCTCTGTGGGATGTAAGCCCAAGCTGCCCATTCCAGGCGGCAGCTTCAAGAGGGCTAGCCTGCATTTGAACTCTTGGCCTCAGGGACACTGGGTAAAGCATCTTCACCTGACT
>397275 NS=109 contig=overlapped:99
TGATGTTCTATGAAAATTAGAGAAATAAGTCTCTAAGTTTCTCCCCTAAGAGCTTCAAGCAGAGTGTGGGAGAAAGGGTCTAGTTCTGGGGGCTCAGAGCCTCAGGGTGCAGAGTAGAAAAGTCTCAATTTTACCTGAACACACAGAACTTGGAGAGTCACACGTTCCTACACCCTCACAGGACT
>397276 NS=24 contig=overlapped:136
TTGTGGGTGTTCCCGTTCCCCTTAACATTCACCACAGTAAACCTAAAGAGGTAAGTACACTCCAACCCAGCCATATACCCTTCACTCTCCAATGCTAACCTTCCTACAATATTTGCTGGTGCGCTTGTGGCACAAATTTCATGGGACT
>397277 NS=39 contig=overlapped:74
CTATGTTTTTGATGAAATGAGCAAAGATTTTCTTTTAGGTTCAACCACACAAGAACCAAAAGAAGGAAAGCTTCATAAGCTCTACTCCATGGAAGCTATTCTTTTCTCCTAATTTAAAGACACGCACTAGAACACAGAGACTCCATGTCACCAGATGGGGAGAAAATACACACGACACTTACAAGTGATGAGGGTTTACATCATGCATATGACT
>397278 NS=48 contig=overlapped:114
ATGTGCTTTGCCATCCCCTGATAGTAATAAAAGTTGTAGGGCGGGCTCTGATGCGATAAGGGCGTTGTTTCCGCAGAAACTCTCCTGAGAATCTGAGGATTTCATTCAGTTATAGTTGTGATGTGTGTCTTGGTTACCCTTCTACTGCTGTGGAGAGACACCATGAGACT
>397279 NS=50 contig=overlapped:79
ATGTGTGTTCTCAAGGCTAACCTTTTGGCACTAGACAACCAATACATTGCTCTTTGCTGGGGGGCTACCTCTCCCACTCACATTTTTGCTCAGTTGCCTGTAGTTCTTTGTCTAGGGTTGAGGCCTCATGGACTTTTTTCCACGCAGTTTGCCGTCTTTATTGATTTCTTCCTTGTTCAGCTCACATTTGGGCAGTCACATGACT
>397280 NS=69 contig=overlapped:16
ATGTGTGTGTGTCTGTGTTTGCATCTGTGAAGAAGGCATTGGATCTTCTGAAACTGGAATTACAGATTGTTGAGAATCATCCAACATGGATGGGGGAACAAAACTTGGATCCACTAGAAGAGCAATATATTCTCTTCACCACCAAACCATCTCTCCAATCCAGAAAGCAGAATTTCTAATCTTGACCTGTTTCTTCTCCCCCAACTACCCACTCAACATTTAAACTTGAATGTCTAATAGTCATTCTAAATGTATCACGCACACGACT
>397281 NS=20 contig=overlapped:50
CAATGTGGGTTGGAGAACCTCACAAGGCCTACTCCTACAGGAAGAGCTACAAAGTCAGTGGCTGCTGAGAGAGGAAGACCCAGTCTTCTCCAGGAACACCACGATAGTTGTCCAATCCCATGGCCACCTTAAATACATTTCCATATGAGCAACCCTAAATGGACTCAGCAGGTTGTATTTATGTGTGTGTGACAATAATAATTAAAGAAGCCAGGTGTGGTGGCGCACGCGACT
>397282 NS=37 contig=separate
ACATGTATAGGTCAATATTGAGACAATACAGGGTGTTATCTTCTTCAAACATTCTTTAACTTGTTTGTTGAAACAAGGTCTCTAATTGAGCCTGGAACTCTAAGACCAGCCAGGCTGACTGGCAAGCAAGCCCTAGAAATCANNNNNNNNNNTTTATGTGGTTTTAAGGGATCTGAATTCAGGTCCTCAAACTTATACTATTGACTGACCCAGCCCCCCGCTTTTTTTGGCATTACTTCTAAATTTTTCAACAAGTTTAGAAAATTTTTCTAACATAGCTCTGACATCATCTGACT
>397283 NS=112 contig=overlapped:29
TCATGTCCCACAGAAGTTTAAGAGGTATTTATTTGTATTCATTCAGTCAGGAAGAACTCGTGGGTTTTTATGAAGTCTTCTGAAGAGCTTGCTTCCTGGGACCTGTGTCAATGCAGACCTGAGACATTTCCCGTCTTGTCTCCTTCAGAGGGCTCCGTGGTGACGGGCTCGAGTGAGCACCGATGTTACTGTCAGTGCAGACAGGCTGCATGCCACAGTAAGCTCCCCCAGCTGCCTAAGGCACCCCACCAGACT
>397284 NS=22 contig=overlapped:115
TAGTGAAGTCTACAATCATAACACTAGGGGAGTGTGAGGCAGGAGAATTGTCATGACTTCAAGGCCAGCCTGCACTTCAAAATGAAATTTTATATCAATATGTATGTGTACATATGCATATATGTTTTCACATATACATATCTAGATATGTGTATATATGCATGCGACT
>397285 NS=71 contig=overlapped:109
ATATGCCTAGGTTGGAGGCCAAGGTTCTACATTAAAGGCCAGCCTGGGCTACATAGTGAGAACCTGTCCTATAAAACAAGACAAGGAAAAAGAGACATAAGGGACAAATTGAAGGTAAGGTCCAAATCCTTATTAGGATTTCCCTTCCTCGGGACCCAGTTTTGTCCATGTGACT
>397286 NS=96 contig=overlapped:136
CAATGTATACACACATGCACTGGCTTTAGGGCAGGCATGAGGTAAGGATGAGGGTGGGGGTGAGGCAGGGCAGCCGCTGACGCTGGCTTCCCAGCATATGCTGCTGTAGGGGCCCTGCACACCAGGCAAGCCTGCAGAACACTGGACT
>397287 NS=16 contig=separate
GGGTGCTGGGCATGGCCCGGGGTCTCTGCAAGGGCAACAGGAGGTCTTAACCACTGAGCTCTCTCTCCAGCCCATCAGTTTTCACTGCCTCAGGAGGAAACCCACCTCTCCCCTTCAGCTGTTAGGGCACCATTCTGCAGTNNNNNNNNNNCTACTTTCTGTTCCTGTTCTGTTGCCTCTTCTGTGTATTTCATAGGAGCGGAGTCACTTAACACGTGGGATTTTTAGTCTGATTTTTTCCCCCGGTGTTTTCTCAGTGTTTCCAAGACTCCTATACATTGTAGCACATGTGACT
>397288 NS=94 contig=overlapped:113
CCGTGAAAAACTCCTGAATGGAAGCAGCAGCCTCCAAGGCCATGTTCCGGTAGGTGTTGCAGAAAAGGATACTGGTATAATTCTCTGCTTGTCTGATGAGGGTTTCCAAGGTCTCTGTAACACAGTGAAGGCAAAGGAGAAACCTTAGTACTCATGCCAAGCCATCTGACT
>397289 NS=32 contig=overlapped:124
CGGTGCCAATAAGAAATCCCATAATAGCCAGCGGTCGACCAGGGCTGGAGAGAAATGAGAAGGGGTTGAGGAGCTAGCCGGTAGGCTCTCCCTCCCACAGCCTTGAGAAGGCGCCGTTACACAGAAGATCCGCACACACCCTGTGCATTGCCACACGACT
>397290 NS=95 contig=overlapped:118
ATGTGCATATATCCATGGAGGCCAGAAGAGGGCATTGGTTCTCCTAGAGCTGGAGTTGCAGGCAACTTTGGGTTGCCCAATGTAAGTGCTGAGGAATGAACTTAGATCCTGTGCAAGAGGTACCAACTGCCCTCAGCCATCTCTAGCCATCTCCAGCCACAGGACT
>397291 NS=88 contig=overlapped:18
TAGTGTTGAGAATAAAGGCGCACTATTTATTGTCAACAGTTAAATTTATCTTTGAAAAACAGCAGGATGCAAGCTGAGCAAATGATGCACACCTAAAATCCAAGCCACTCGGGAGGTTGAGGCTGAAGGATCCTAAGTTCAAGGCCAGCCTTGATGTCATTTCAGGGTTAACAAAAGATAAAAATTAAAAAAAAAAATAGCCAAGTGGTGGTGGCTCACGCCTTTTATCCCAGCACCCGGGGGAGAGTGCTGGGATCACAGGACT
>397292 NS=13 contig=separate
TGGTGTCCTTTCTCCTTTCTTCCTGTCCATTTATCTCCCATGATTCTCTTGAACTCTCTCTAAGCCCTGGACCCTTATCCATGCTTACCCCACTCTGCCCTGCCCAGGCATAGGCTGTTTAATCAAACCAATCAGGTATGNNNNNNNNNNTAATCAGATCTTGAGGGACAGTAACACGCATCATACCAACCTCCAATAATTCCCATTTATGTCTAAATAAAAAGGTCATTTTTTTACAGTATACAAAACAATTATAAAAACAATAGGTAAGACTGTGTGCGTGTGCATGTGACT
>397293 NS=30 contig=overlapped:131
ACATGAGTTCAGAGCCTCAAGACTTACATGAATGTCAGCTGGCACTGAGGCCTCTTCCAGCTCTGCGCCTCCGTGAGAGAACCTACTTCAGGGCACGAGGCGGAGAACAATCAAGGAAGGCTCACAAGGTCAGCCTCCACCCTCCACATGACT
>397294 NS=64 contig=overlapped:86
CAATGGAAGTGCGACACCTATAAATGGAAGTGCGAGCTCTGAGGTGGCTGCTACAGGGGTCTCTGCTCTTTCTACCCCATCCTTCTGGCTTTGAGTGTGGAGTTCCTTAGGACAAAGAGAATGAGCTTACTTTGGTCTGGGGAGATGACTCAGTCAGTAGGAGGACCTGAGTTCCCTCCCTGGTGCTGACATGAGACT
>397295 NS=49 contig=overlapped:120
AGGTGATGTGGGTGTGGGAGAGTAGGCAGGCTGATCAGCTCAGATACCTCTCAGCGCCAGATCCAGGGCTTTGAGTTGTCCCACCCCAACATCTACCCCATCCATGAACAGCTGGAGTGCACAAAGGGGCTGGTCCTACAGACCCCAAACTACAGCATCCGACT
>397296 NS=94 contig=overlapped:109
TGATGGTTAATGTTGATTGGCAGCTTGACTGGATCTGGAATCAGGTAAAAGGCACAATCCCTGGATAGGAGTGTGAGGACATTCCCAGGAAGGGCCAAAGAGAAGCCCTTTCCCCAGAGCCCAGGAAGAAGGAGGTCTGAGGAAAAAGCATACTCTTTTGCTTGCCCACCTGACT
>397297 NS=57 contig=overlapped:108
TCATGCTAGTAACACCAACTAGGACGAAGGAGTGTAGAACTCAGGCTCTGGGAAGTTTGAATTTGGTGGCTGGTGTTGTTTCAAAGTGACATGAACAAACTCTGCCTCACCCTCTTTCTTAAGCTTCCTCAGTTTGTCTACCTGCAAAATGCAATATTAATAAAGCCACATGTGACT
>397298 NS=63 contig=separate
CTGTGAAACAACAATTAATTGGCTTATAACAATGAACATTTATGTCTTTCTCATGAGTTTGGAAATTGCTGATCTAAGTTGGGTTTAGAGATGACTATGTTTCAGTCTAAAGCTTTGTGAGTCTATATCAGCTCTGTGTCNNNNNNNNNNTAGAAGTTAGACAACCATACACAAAACACAAGTATAATTCCACCCTTCCTATACCTCATGCTTGCTCCAGTCCATTGGCAAAAGTAGACAGATGGTAAACTAAAGTCAGGGACAATGAAATACAATTTTTTTTCCCATGGGACT
>397299 NS=46 contig=overlapped:94
AAATGAGGAGAAAGAACCAGAACCCATTTCTGGCTGCCTTCCCTCCTGTTACCCTTGGAATTCAGCAAGGGAGGCAAAGAGCCTGCTGCTGCCTGGGTGTTTCAGGCCGGAGGTGCTGACGAGGCCTCGGGTTCGAAGGGAACAGGAGAGATTTGGATTTTCAAAGCCCTCAGTTTTCAAGCACTTGACT
>397300 NS=7 contig=overlapped:22
CCGTGAGGTGTAGAGAAAATGAGTTTTGCATATCTCAAACACACTAGAGTAATGTAGATTTCAATCCTAGAAATGAGTTTCTGCTCCCTAGGGTTTGAGTTCCATTTACAGCTGGCAAAAAAAAGTACATTTCAAAAGAAAAAAAAAATAGCATGAGAAAAAGCAAATTTCTATTATCTAGGCAGCAGGAAAATGTGATAACTATTCTTTGGAGAGGTCTTGGGACTTCCTAAACCACCCAATCCAAGCCAAGCATTTGACT
>397301 NS=49 contig=overlapped:111
TGATGGAGGCTATAATAGACCTTTGAAGAGAGCATGTGGCTGTTACGAACTAAAGTTTTGTGCTCTGTGAAGCTTTATTTGAAAACCTCATTCCCTGAGGTGGTGATAATAGATGTAAGGCTTCTGGGAGGTAGTTAGCATTAGCTGGTCTATGAAGGTGCCATCACTAGACT
>397302 NS=122 contig=overlapped:87
GGATGTAGGTGGTTGGCAGGATCCAGTGCCTTATGATTTTAGGACTGAGATCCTGTCCCCTTGGTGACTGTGATGGTTTAAGGCAGACTAACATATCCCTATATGACTCCGGGTGTTGCTGCTTATTTAATAAAGCCCCCAGGGACGGGTGTTTGAATCTCTTAAGCATTTATCACACGTATAGATCACACTGGACT
>397303 NS=100 contig=overlapped:94
AAATGACACAATCAAAGTGTGACTTACAGTGTTTTCTTTAGTAAGCCGTGTTTGAATTCATATGCTATTGTGTGAGAAATTCCTCCTCCCACCTAGCGATAAGAAGATTTCTTTATGATGAGTATGTATGTAATGAGGTCTCCTGTTTATGCCACTGTGTACAGATCACACTCTGTTTTGACATTTGACT
>397304 NS=12 contig=overlapped:25
CAATGTTCCCCTCAGCACCTGCAACCAGAAACAGACAATAAGTATACACATATACACACAAAGAATTTCTGATACAAATGTTGGGATCAAAAAATGCTTTTTCTAATGACATTGCTTGCATACAATCGGATTCCTATAGTAAATAGCTGTTTCTTTGCAAATGAACTATTTTGGTGATATTCTAATACTCTTTTCATTTCTCACCAGACATCCAAAGAAGCAGGAATAAGAAGACCTGGATCTGTGACTCCATCTGACT
>397305 NS=6 contig=overlapped:130
CTGTGAAATGTCTGCCAGCAGGCACATGCCCGGAGTGCTTGGTCCCGGATAGTGGTGCTAGTGTGGGAGGTTCCAGAAACCTTAGGAGGTGTGGCCTAACTTGGATGGAAAGTCGCTGGGAGGGACTTGCTGCTCTACACCTGTGCACTAGAC
>397306 NS=57 contig=overlapped:79
CTGTGCTCATCCTGTATGAAGCAAAGTGTGAGGGAGTCCTCAAGATAACACCTTAAGGCTGAAACCAATAGTTTTCCCAAAGTAGAGAGAACATGGAGGCGCAAAAAGATGACGTAATCTGTCCACAGAATCCTAGCAAATCCACAGCGCACAGGCAGCCTGCTGTGAGTTCTGCCTGACCCAGGCTTACCCAAGCCACTTGACT
>397307 NS=126 contig=overlapped:28
ACATGTTATGTGAAAAGACTATAGCCTGAGGCTTAAGGGAGCCCAAACCCCGTATTTCCTAGGAAGGACAGCTCAGCATCTGCTAATTCAGTGTTCACAAGGCCTCTGTAGACCAGAGCTGCATCAAATCAACCTCTGATACTTCAAAATACAAGTGTCACTCTCTCACAGGCAGGTCAAACTAAGATGTTTTCAACAAAGCTTGTTCAAATGGAGGGGAAGACATATATATACACACACACACGTATACATACGACT
>397308 NS=97 contig=overlapped:92
ACATGAGCAGCTGGGAATCCTGATGTGAGAATTCTTTGCTCCACAGACTAATCCCTCAGCTGTGATGTCTTGCTGCAGTATTCAGTCATCCCACACAGGCAAAGCACTGCTCCTTCATACATAATAAGCCTTGTATGGGGTGACAGTGGTGGTTACATCTGTGGGGTCACCAGAGAAGAATAGCATTTGACT
>397309 NS=99 contig=overlapped:69
TAATGAAGGCCAATTATTCAGATCAGACAGTACCAAGCCATAAAGGAGGCTCTGCCGCCTCTCTTGTGGTAATTTGTGCTAGGACCAGTAACAGCCTGCCTCCACCTATTAGCCTTCCTTCTCTAACATGCTGTTTCTCAGCAGCTGAAGCCTGAGAAATGAGGTAACCGAGAGTATTAAAATGGTGGTGCGCAAGTAAATCAATACACTGGACT
>397310 NS=94 contig=overlapped:81
AGATGGTATTAATGCTTAAACCTTAAAATCTTCAGTTACGTCGATTCAACTGACTGTATGATCAATGCTTTTTAAACTACTCTTTGTTGGTAATAGTTAAGAATTTTCTTTAATACAGCTATGATACCATCCTAAGCTCCTTAAAGTGGAGCTTGACAAGACACCAGCCAGATTTGAGTAGGGAGCCATAAAGCCATCTGACT
>397311 NS=96 contig=overlapped:93
CTATGACTATGTGCATGTGAGTACAGCGAGGAGACCAAAAGAGGGCCTCGGAGCCCCTAAAGCTGGAGTTACAATGATGAAGCCGCCTGAGCAAGTGCTAGGAACTGAACTCAGGTCCTCTAGAAGGGCAGCATGCACCTTTAACTGCTATGCCATCTCTCCAGCCCAGTACCTAATATTATCATTAGACT
>397312 NS=55 contig=overlapped:86
GTGTGTGTTTTTAGTCACTGATCCCAAACACCTAGAGTGATAGTTGGCTATTCAATAAATGTTTTATATTTGCTGAGAATGAACGATTTTAGGCTACTTGAACTAACATCTGTAGACTTGTTTAACTTCCTAACCTCCACTTCCTCGAAGATTATCTTGTTTAGTTATGAAAAGGTTGCTGTCCTATTACATCTGACT
>397313 NS=92 contig=overlapped:69
GTGTGCTGGAAACTGACCTTGGGTCCTCTGCAGGAGCCTCCAGGGCTCTTAACCACCGAGCCTCTCTCCAGCCCTCCCAGGTGGGTGTGTTCAGAGGCAGATCTGACTGCTGGAAGGCAGAGAGCAAGCACTTGCTGGAACTATGGCTGGAAGGGGCAGGTGTGTTTGGCAGATCTGAGCTAGGAATAGGGGACACAAACTTTCTCCATATGACT
>397314 NS=111 contig=overlapped:17
CTGTGCCAATTCTTCTGGAGCTGCAACAGCAGGCTCAAAGAAAGGCTTTTCTCAAGAGGTCGTCTGTCAGTTTTGATTATAAAGAACTGCACTGCAAACAGAAAGGAGTAGCAGAGACCATAAAGCAGCAGCAGCAGCAAACTAAGTAGTTTGTCAGCAAGAGCATGAGAGCAGCTAGGAAGCTAAGATGTGTCAGAAGCTAGTATGTGCAGCAGTTCTGACAGGGACCATGGCAAGGGGTCTTGATGACGGTGACAGCACTGGACT
>397315 NS=30 contig=overlapped:64
AAATGCACTGTCTCTCAGTCCCCTCTAACCATGGGCTCTGGGTCCCAGGCCTACAGCAGTTCACAGCTCCAGGGGAAGTTGCCAGCCAGGCCATAAAGCATGTTCCCATGGAAGCCACCCGTAGGTGGGCCATGTTCACTGACCCGCCCTTCCCCTTCTTTCATTCCTCCCATCCAGCTCATCTCTGGGTTCATACAGGGCACTAGGTCTACACAGGACT
>397316 NS=48 contig=overlapped:24
ACATGGATACCTGTGTATGTGGATACTATGATAAAGATTTTAGGAGGGAAATCTATATGGAGGTCTTTTCTTTCTATTTTTCCATAGTCTTGCTAGATAGCTCAGGCTGACCTGGAACACATTATATAGCTAAAGCTGGGCTTAAACTCATAATCCTCCTGCCCCAGCCCTGTAAATGTTGGGATCAACAGGAATGTGCCATCACACTGGGCTCAGCCATTCCTTAGACATTTATGACAACAGAGAGACTGCACCAGACT
>397317 NS=91 contig=separate
CTGTGCTTCATTTCATACTGTTAAAAGGAAGGCAGGGGGCTGGAGAGACCGTTAAAATGTTTGTGTGACCTAGGGAACAGCTGGGCTCTGGGCAGGCAGAGACAGGAAGATCCCCGTAGCTCCTTTAGCGAGTTCCAGGCCANNNNNNNNGTGAGAGATTTTGACCCAAAAGTGGAGTGAACAGGGTTGGGCTGCTCAGTCTCTAAAGATCTTTCGGGGGTGCTGTCTTCCTAAATCCTGTCGAACCTGGCAGCCTTTCCATCACACACTGACTGGGAAGCGTAACATGCGACT
>397318 NS=103 contig=overlapped:46
CGGTGATCAAACGCACTATTGAACGAGTTCAGGGCTGCGTGTGCACAGAGATTAAAGGCTGCTTGCTTATCCCTCCTGCCCACACACCAGGCAAGCGTGCTATCCCAGGGATGCCCAGAGCTGACCTCTGAGACAGGATGGATTATCCTGCTAGCTTGTCTAGATCTTTACCACCTGTTTTGGGGGGCTCTATTGTACCCACTGTCCCTAGGGGGTATCTGGGCATGTTCACTGGACT
>397319 NS=13 contig=overlapped:61
CAGTGAACCTTCCATGGTACTCAGTGGTCATAGCAGCACCCCCACAAAACAGAAGGGACCAGACCTACAGCTGGACCATCACCAAGACAAGATGGAAAACAAACCACTCAGAAATGCTGCGTGGAGCAGGAGCCCACTAAAAAAAAAAAAGAGAAAGCCTCTGCCAAGTCACCAAACTCTTCAGAAAGTCAGCATTCAAGGTTAAAGTTGATCTCATCTGACT
>397320 NS=123 contig=overlapped:27
CTGTGACACTCTTGAACTCCCAGCAGCTCTGATTATCTGTATAGGACTGGGCCAGTCAGCATCTGCCGAGGAAGAGGACGACAACCGCAGGGCTCCACTCCCAGGGATGCTTTACACACAGTCAGATTTGTGGAGGGAGGGAGATGTTTTCTTCAATGGGACAGCCAGTCTAAGAACCCGTATTCCTATGAACAAACTCTCACCCATGCTCCTGTAAATAAACCTAAGGAAACTCATTAGCTAAGACACACATGACT
>397321 NS=118 contig=overlapped:31
CTGTGGAAAAACCCGGCGACCTTGTGCATATTGAAACAAGGAGTTCACAGCTCTGTTTTCCTGTCCTAAGTGACTGGGTTGAGAACTAGGTTTGTCAGTGTTTGTAGAGGCTTGCAGGGTCGTGGAGGTGCCTGTGGTGCGATGAATGAAGCATGGCTCTTCAAGACAGTTAGTTCTAGATTCACATATGCTCCAATACCAGCTGCACAGCTGGGCAAGTTAGCTCCTCAGGCCCTGGAATCCTCACACGACT
>397322 NS=5 contig=overlapped:45
TGATGCCTAACCTCATTTTCAGGAAAACAGAAATCCATTTGTGCTTAACCGGTCTCCTAGGGCCTGAATATTTAAAATGCTTACAGTTGAGGGGTGTGTGGGGGTGTTTTGAAATAATTTTTATAATGCCCAGCATTTTTTTTTTAGGACATAAAGCCTCCAAATAAGAGTCTTTTAAACCTAGAATGAAGATTCACATCCACAACAAGTTAGAGTTAGATGAACTTGAACACAGGACT
>397323 NS=93 contig=overlapped:117
AAATGAGCTAAGTCAGGGGTTGGCTCTCTCCCAGGTGGTGGGACTCAGGTTGGGCCAGTCATGAGGGAATGGTTGAACATTCCCTCAGTCTCTGCTCTATCTTTATCCCTAAATGTCTTGTAGACACTATTCATACAAGCATGAATAGTGGCAGGAAACACAGGACT
>397324 NS=98 contig=overlapped:100
TCATGCACACTTGTCAGGCCAGATCTCGCTCTGCCAAATGGATCTTCTCCCCACTCAAAAGCAGATAATGCTGTTGGTTCCAGAATGTGGATCTAAACTGAGGTCCTTGTGACTCGGAGGATGTTTTTTCTCTCACTGTAGGCCTCTGCAGGCTTCCATCTGCCACACCTTTCTTCATTTGACT
>397325 NS=95 contig=overlapped:74
CAGTGGAACAGGAAGGAGCTGAGCACTGATGTCTTGAGACTAGCCACAATGCAGAGAAAGCTAACTGGGAATGATGTGGACTTTTGAAGCCTAAAAGCCCACCCCAAGTGACACACCTTCAACAAGGCCATATTTCCCAACCTTTCCCAGGTAGTTCCACCAGTTGGGGACTAAATATTCCAACATGTGAGTCTATGGGGCCATTCGACT
>397326 NS=92 contig=overlapped:115
GGATGAGCATACCCACTGGTACACACACTAAGGCCAGAGGAAGACGCCTGTATTAGGTAGGTTTTGTTGATTTTGTCAGTTTGTTGGCTAGGCTGGTGGCCAGTGAGCCCAGGAGTCCTCCTGTGTCTGCCCCCCGGGGCCCCAGCACTGAGGTCACAGGCACACAGGTGACCCTGTTCAGCTTCCCCCCTGGGCACCGGGATCTGAACTCAGGGGCTCCCAGCTGCACCGCACACACTCGTATTCACAGCGACACGGGA
>397327 NS=124 contig=overlapped:89
GGATGAGAATGTAGGTTTAAATTTGGCAGAAAAAGCCACCAACACTTATGTTCGGGTTCAGGAGCACACTACCTGGAACACACCGTGGATCTTCCAACTCTCTGGAGATTGAATTACCAACCCATTTGTAAGTATGTCATTGGTGAGGTCTGCTGTCATCATTGCTCTTAGAGTGCCTATTCATGGCACTGGACT
>397328 NS=31 contig=overlapped:118
CCATGGAGGTCAGAAGTCAAACTTGGTGTCTTCTCTGGGGCTATTAGCCTTGTTTTTTGAGACAAGGGTTGGCCATTGAACGAGGTCAGGCTGGTTGGCCAGTGAGCCCTGGGAACCTACCTAATTCAGTTTCTTCTGTGCTGAAATTACAAGTGCACATAAGACT
>397329 NS=95 contig=overlapped:108
CTGTGGGTCTGTGCAGGGTCCCAAGAACATGCCTAAGTCCCCAGTGATTGGATGCCAATGGCCAGGGAACACATCAGAATCACTGCGGAGAGACTGAATGTAGAAGAGTGATTAAACAGCAGTTGGGAAGCGGGGATGGGAAGGCTGGATTTGATGAGCACACACTGCATTCGACT
>397330 NS=7 contig=overlapped:62
ACGTGTTCAAATGCTTGGCCACGGGGAGTGGCACTATTAGGAAGTGTGTCCTTGTTGGAAGATGTGTGGCATTGTGGGGGTGGGCTTTGAGGTCTCATATGCTCAAGCTACGCTCAGTGTGGACAGTCTCTTTTTTCCTGCCTGTGGATCCAGATGTCTGACTCAGTTCCTTCTCCAGAACCATGTCTGGCTACGTGCCACCATGATTCTTACCACGAGACT
>397331 NS=9 contig=separate
AAGTGCTCTTTTCCAGTGAGCTTCATATCCAACTCTCTTTTTTAGTTTGTATTTCAAAACAGGGACTCAGCAAGTTGCCTAGGCTGGTGATGACATCTCTCTGTGCCCCAGAATCCTTTAACTTTGTGATCCTCTTGCCTNNNNNNNNNNTTTGATTTATATACTATAGTGTTGTTAAACAGAGTACAATCTAGCTGTGCAATACTCCACAGAATGTGTTCTTTCTCACTAGTTGTATCCTTGCACCATTCTGTATATGTAGACATGTGTATACACTTATACGTACACATACGAC
>397332 NS=122 contig=separate
GGATGTAGTATTATGGTACAAACCTTGCCCAGCATGTACAATGCCCTGGATTTCAGCCCAAAGGACACAAGGAAAAAGTGAGAAAAGAACTACATTTCATCTAAACAAAAATGAGAGAAAGAATAGGAAGTATAGCAAATNNNNNNNNNNCTTCCGTAGCCAGCTGTGACAAAACAGTGCTGTAAAGATTAACAGTGATAATGAAGTATTTTCTGGAAAAAAAAAGTATGCATGTATGCATATATGTATGTTAATGCATGTACAAGCATAATATGTTTTTCTGTACATACGACT
>397333 NS=45 contig=overlapped:124
ATATGTACAATTAAAACAATGATATAATGGGCCAGCAAGAGGACTCAGTGGGTAAAGGCATCTGCTACCAATCCTACCTACCTGAGTTTCATCCCCAGGATGCACACGGTGGACAGAGAAAACTAACTTACACAAGATATCTTCTGCCCTCCATATGACT
>397334 NS=13 contig=overlapped:79
CAGTGCTCCCATCTCTCAGCACTGCTCTGTCTTGGCTGCTGCCTCTAACACTACAAAAGATGATCTTACTTTCACCTAACCATTTACAAAGAAGCAGAAATTTCCTAAAGTGAAAAGACAGGTATTTATAGACTTCTCTTCTTATCATTTAACATGGACAATACTAAGAATAAGGGATATATGAAATACCAAACTTCATTCGACT
>397335 NS=48 contig=overlapped:56
GTATGGATAGTGCAAAAAAGTTCCTGGGTTGCTCGCTGGGATTGAGGGACTGGGGACGCATTATTCTCCTGTCCTGCTTGCCTTCTGGCTTCTAGTAAGATGCATAGGGCTGGCCTGACTGCCTGACCCATAGGGAATATATGGCACGTGTCAGGTGAGGGGACCAGGTATCTTGACTCTTACGCCGGTGTATCAGGAAACGTTAGTGATCTAGATCCACACAGGACTGAGGCCAGTGCTGGCACCCACTCTGACCAGCTCCATGGGA
>397336 NS=111 contig=overlapped:74
ATATGATACTCTTTGGGACAGAAGAATAAAGACGGGCAATGAAGACATGGACTGGTAGTTAAGAACACTTACTGCTTTTGCAGAAGAGCTGCTCTCAGTTCTCAGCAACCACATGGTAACTCAAAACTGTCTGTAACTAACTCTAGTTCCAGAGACTCTGATGCCCAGTTCTGACCCCCACGGGCACCAGAAGTACATATACACATGACT
>397337 NS=30 contig=separate
ACATGCACACACACACACACTCAGGATCATCATACAAGAGAGCACATGTGTTTGTCTTTCTGCATCTAGCTTATTTTACTTAATATAAAGGTCTCCAGTTGCATCCCCTTTCCTGAAAATGTCATGATTTCATTTTTCTTNNNNNNNNNNTCACCCTTCACCCATTTACCTACTGATGGATATCTGGGCTGTCTTCATTTCTTAGCAGTTGCAGATAGTGTCGTATTGAACATGCTTTGTGAGTTATCTGTATAATATGTCAGTGTAGAGGTCTTCAGGTGGATACACAGGACT
>397338 NS=52 contig=overlapped:87
CTGTGGGGCTGGGAACCAAACCCAGCAGCTTTCCCACTTGATCAGCCAATAGGTCTCTCTCTCTGCTGTAATGACCTCAGATCTCAGTCAGGATGACCTAATAACCTCATTTCAACCTACTTACTCCTTTGAAAACTTCAAGTACGCATGTGGTTCCATTCTGAAGTTGGAAGCTGGGATTGATAATACATACGACT
>397339 NS=42 contig=overlapped:59
AAATGGTGCTTGCAATTCTTAAGGGCAGCATGGACAGACCTCCATGGAGGCAGACATCCTGGTTTAGTATCATATGGATTGCTGGAGGATCTCTATCTAGCATTGCCCTGTCATTGTCGGTGACCTCGGCCGTACAGCTCTGTGGTCCTTCACATCCGGTGTAGGATGCTGGTGCTGGAGCCCTGACTGGACCGAATCACAAACAAACAAAACATGCATAAGACT
>397340 NS=60 contig=separate
ACATGGTACATACATACATGCAGGCAAACACACTCATAAAATTTTCTAAAAAAATTTTTAAGCATCAGAGCTAGAGAGATTATTCACTTTCCTTTCAGGCTCAATTTCCAGTACCTGTCGTGAGCCAAAGCTATCTAGTGNNNNNNNNNNCCAACTAGAGAGCAAAGGTCATTTAGTGGAGACCTAAAGCTATTTAGGGAAAGAGTTATCTCAGACCCTAAATCATGGGTGATAGATTGTGAGGACATCCGTTTGTTACAGCTTCCGTAAGATATCTTAAGAAAACATCCGACT
>397341 NS=44 contig=overlapped:133
GTGTGACTTGGACAGTCTCATAGGAACTTACAGGAAGCCTCAGTCTTGTGACTTCCAATAAACGGTAAGACGTAAGTGCCCTGAAGTTAAATTATGACTGATGATCTTTTATCCTAAGCCAGTGTACTGAAATCCAGAACAACATAGGACT
>397342 NS=65 contig=separate
GAATGGCACACCCTAGGCCACGGTGAGGTACAAACTCAGGTTGCTGTTAACATTGTTTAAAATCAGTAGAGAAGTGTCAGGACGGCTTAGTGAATAAAGTATTTGCCATGCACCTGTGAGGCATGAAGTCAGGTCCCCAGNNNNNNNNNNAGGTAGAGACATGGAACCCTCAAGGCAAGCTGGCCAGCTATAGTGGCCGGAACTGGTGCCTCCGGGTTCAGCAAGAGACCCAACTTCAATAAATAAAGTGGAGAGTGATGGGGGAAGACAAATGCACACATTGCGCATACGACT
>397343 NS=38 contig=overlapped:116
ACATGCAAAGACATGTAGTCACCAATGGCTCCTGAGTTTTCTCTTTTAGGTGTTTTGTCGATGATAATAGTTGCTCCTTAAAATAGGCCCTCATCATCCTGTGACGTCAGCTCTTTCTCTTCTGGTTTTAGCACTATCAAAACATACCCTCGTAGCCTGCACACGACT
>397344 NS=49 contig=overlapped:78
ATATGAACCCCAAGCGTGACTCACTCCTCAGGGAAGAGGAAGCTTGACATTCTTTCCTCTCCCTTTCCCTTAGTCCATTTCGTACACCTAGAGCCTACTTCCTGAGACTGGACAGCTCCTAAGCAACAGAAACTTAGCCCTCGTTGTTCTGGAGGCTAGGAAGACCAAAACCAAGGTGGGAATCCGCAGTTAGTTTGCATCCGACT
>397345 NS=64 contig=overlapped:19
GCATGCTTTTCAAAATGGGTCATCTTTCAAAGGAAAATGGGACCCATTAGAACCATCACTCTGCTGCTGCTATGGCAACAGTCTTCTCTGGGGCAAAGAAAAATGAGTTGCAGAGCAAAGCCTATTTAACACAAGAATTTAAAAGTAATTCCAATGTACCTATAATTTTTGTCAATTGTGTTTCAAAGCAGGAAAAAAAAATTGCAATCCTCACTTTGTGTCCACACCAGGAAACATTTCCTAAGTGATTTTTTAACATATGACT
>397346 NS=92 contig=overlapped:86
CAGTGCTCATTGCTTCTCTGTCGTCACTTGTCTCAAGTGAAGAAAGGATGGTATGGTTTCCGCCATGGTTCACCTACTCTGGACTTGATCAGGGCCATGTCTGAGCTCTCTTCCCAGGGGACCTTGTTATCTTTGGGGGCCGGAGATAGTCCTGAGGAAGGGAGCCACAGCAAACACATCCAGGTTGTCCACAGGACT
>397347 NS=57 contig=overlapped:120
AAATGCTGTAGAAACAGGTGGAGACGCATGTGTCCTTGAAGCCTTTGATGAATGGATGAGTCTAAGATTCAGTGAGAGATACTTCCTCAAAAAGGAAAAGTAGAGAGCAACCAGGAAAGACAACTGACATAAACACTGGGTTTCTATCTCAGTATCACACGACT
>397348 NS=58 contig=overlapped:13
TGGTGAGCAATGAGTCTATAGTAATAAGAGCTGCGTCAGCAACTGAACTGCAATTTAGTTTTCTCTGGACACTTTTTGGTTTTTTTTGGGTTTTTTTGTTTGTTTTTTGTTTTGTTTTGTGACTTGAATATCTCAGCTTGCCTTTTGTGGCTTTCCATTTCCTTGTACATAAACTGGAATTGGGGCAACTGGTTAGTCTGTTGCTTCCTTCAGAGTTCTACGTTCTCTGAGTTAAAGCGAATAAATAGGACTATCTTCCTGCCACTTGACT
>397349 NS=111 contig=overlapped:75
ATATGTGCAGGTACCTGCTGATATACATGAAGGACCCGGAGGAGACCTTAGTGTATTCTACTCTATTGCTCCCAATGACTTGAATCAAAGGCTCTTGCTGAACCTGGGGTTAGATCAGTAGCCAACAAACTCTACTAGTCTTCCTGTGTCTAAGTCCTGCAGCAAGAGAATTACAGCCTTCATTTGCCTACCCTGGCTTTCACATGACT
>397350 NS=106 contig=overlapped:119
ACATGCAATAGCAGGGTTTACAGCATTGCCTTACATGACAGGGGTGTGCAAGATGGAGGAGCTAGAAGGTGGCAGCTGCTCAGTCTGTGAATCTGGATGCCTCAGGTGACCCCCTGCCAGGACAACCTTACAAAGCTAAGTAAGTTCCAGGAGGAGCATTGGACT
>397351 NS=50 contig=overlapped:68
ACATGCATGCAGGAAAAGCACTCATACACATAAAATCAAACCAATTTAAAAAGTGCCTGTGTTTCAAGAAGTAACATTAAAATCATGTAGTTATAAGATTTTGGAAGTCGATATCAAACTCTTTAGTGTCTGATGCCTTTTGTACCACATTTCCTTCTTTGCTCAGAATTTTACTTTTTTTGTTGTTTTTGTGTTTGTTTTTTTCTGCACTGGACT
>397352 NS=74 contig=overlapped:123
CCATGATTGTTAATTGCTCAGCCCTAAATGTGACATCTACATCCCATCTCCACCCCAAGGCTTAATAAACAACATGGGAGAGGTGCCAGGAAAGATGCGAGAGCCTGAAGAAGATGGAGAGAGTGTCCAATCTTCTGGGCACCACATAGCATCATACGACT
>397353 NS=114 contig=overlapped:69
TGATGCTCAGAACCATGCCAGGGAGCAAACAGATGGGCCTGTAAACCAATGGCCTTAATCACAAGAGCTGCCATGTTCTTCTAAAGTTCCAGCACAGCCCAACTCCTAACTTCCTGGGCTTTATGCTCTTGAGGAAGTTACTGAGGTTTCTCTGGGTCTCCCTTTCCTTACCTGTAAAACAGGGATAGCAAATAAAGACCTAGGTTCATCTGACT
>397354 NS=33 contig=overlapped:116
TGATGTTTTCATATGTGCAACAAATTCTGATCCTCTCTGTGCTGTTCACCCTCGCTTACATTCAGCTCCTCTTCCACCCATCTACTCCCACCCATTGATTTTTTTCTTTTTAGCTTTTAGGTCTTTATTTCAAATGTAGATGTTGGATTTTTACCGAAACATGTGACT
>397355 NS=58 contig=overlapped:118
GGGTGTTCGAGATGAGCCTGTGGTTCTTTCTCAGAGGGGAAGTCGAGAAAAATCTATGTATCACATAAAGATTCCGTAAGAGAGCAACGGAAACTTGCCACTGTGAGCAGTCTGTGGTTTACTGTAGCTAACTCCACAGCAGAACCTATTCCTTTGGCATTCGACT
>397356 NS=1 contig=overlapped:66
TGATGCAGTGTTCTTAGGTGGTCCAAAGACTTGCAAGACATCCACCAACAAAGACCAAGTGACCAGTCCATGACTTTAATGGACAGAAACCACAACTTTTTTTGTTAGCTCTTCTATCACAACATAGCATTGCACTCTGACTGCCAATGCAGGCCTCATGGGAACTAGCAGAGCTC
>397357 NS=105 contig=overlapped:100
TCATGATACACTCAATAGAGTGCACACAACCTTATCACTGACACTGTCACTGCTCTAGAGGTGGTGGGATCTGGGAGAATGGAGCCCACAAATGGCAGTGAACTGAAGTCTCATACAATAGCCAACTGACAGGTTCAAAGCCTCTGTCAATTTTCTACTGAGGGTTGAGAAAGGTCACATGACT
>397358 NS=115 contig=overlapped:92
GTATGTGCCTACAGTCTTGCTGATATGGCACCTGCAAATTCCTTCATTTCAGCAGTAGCCCAAAGAGCAAAGCTGTCTTTTAAAGTGTTAGCACCCTTATCATCACTCAGCTTGTGATTTCAGTCTGGGAACATGCCAAGGTCTTCTATTAAACCGCCAAGAACCAGAAAGCCATGCTTTAGTCACCAGACT
>397359 NS=101 contig=overlapped:114
CAATGTTCAAAGCTCTGCGATGCACCGTTCTTGTTCATGGGAGAAACAGCCCCACCTGTCAAAAGCCACTGGGAGAAAACATGGATCTGCAAAGCTTAAAGGGTTGGCACGTCCCCTGCACTGCTATCCTCGCCCTCTGCACTCCTTCAGATCCTAGTCTACATTCGACT
>397360 NS=96 contig=overlapped:87
TCATGGCTGACAGGAAGAATACAGTGGTAGTTGCCAGGATACAGTGACATTTGCAAGCTGTACAAGGTATGCAAGATTAATGTCTAAGACCAATTGTCCTGTCAGGTTTTAGAAGGCAGAGAAACACAGGCAGTCTGATGGCTTTACTGCCTGAGGGAGTGTCCTGGTCTCTCAGGAGCTGGAAGGCACACAAGACT
>397361 NS=75 contig=overlapped:107
TGATGTTGATGAAGTCCCTGAATTGGGGTACATGAAGTAGGCTGCAAAAGCATGTAACAGAAAAAGTCAGCTGTAGCTCTGAGGGCTTTTTCATTGAGTGCCTTCTCAAAGGGACGTTACAATGAGAAAGATAAATAAGGTTCAGATGAAGCTATGGATGCAGACAGTCACTAGACT
>397362 NS=9 contig=separate
CAGTGTGTGGTTACTAAGAACTGAGCTCAGGTCTTCTACAGGAGCACTAAGCCCTCTTAACCACTGGGCTATCATCAGCCCTTTATGATATTTGGTTGAAGGAAAACTCATTTTACTAGTTTATTTACAAAAACAGCATGNNNNNNNNNNAAGTTTTCAATCCAAAAGTAAACCAAGACAAAGTTTTAATTTTGGATAAAACATTGTATTTCAGAAGCGGATTTTACTGTTGTTTAATCTTAATGAAGTATTTTGATTTAGATATGAAACATGAAATTTTACCATCATGTGACT
>397363 NS=35 contig=overlapped:58
CTGTGAAGCGGATGAGGTAATGATGCCTAACTCAGGAGGCCTGGGAGGACTGAGTTGTGAGGGTCAGGGCTTGTTCAGCAAGGCCCTGCTTTCCCCGTGGTCCTGGGGACGTTCCCCTGTCCTCGGAATGAGTACTGGGGTGGACCTCGCCGGTAAGAATCGACTTGGGGTTTGGCTGGCTTTAGCTGGTTGCTCCCCTCCCCACTTGGTGTGTCTCCATGTGACT
>397364 NS=73 contig=overlapped:109
TAATGGGCTGATTGTATGAGATACATATTTCTACAGGTAGGTAGTATATTCCTCTACTTAAGTCCATAAGCCTGGCCTGGGAAGATAATTTGGTTGGGAAAGTGCTTGCCTTGCAAGCATGAGGGTCCTAAGTTTCCATCCCCAGAAACACACACACAAACACACACACACGACT
>397365 NS=96 contig=overlapped:131
CTGTGGGCAGTGAGCCCAAGGCAGCTTGGTGAGCCATGGCTCAGAGAAGGGGGGTCTGGAGGTGCCTTGGAGGTGCCACCAAGCACCCCAGGGAAGAGGCTCCCTAGCATGGGAACTCTTGCCTCCCCACTCACTGGCGAAAGCCATAGGACT
>397366 NS=88 contig=overlapped:87
GCATGCTGTTGCTTGCCGAGTGACTCCTGCTTGTTAGGCCCTGTTCTCAGTCCTTTAAATGTAATTGTCTTTAGTCCTCACCACAGAGTAGAGGCTGCTACTACCCGAAGTTCACAAAGGCAGACAAGGAGGCACAGAAAAGTTAGCCAACTTGAACAACACAGGTAGCAAATGGTAGTGCCCAAGTCCATTTGACT
>397367 NS=34 contig=overlapped:82
CAGTGCCCTTGAGAAAGCAGCTCAAGGGCGTGAGTTTAGCCTGATTCCGTCCTGGGCCTCCCCTTGTCTTGCAGCCGGCAACCTTGAAAATGTTGCATGCTATGTGGGCAAAAAATGGGAGCTGGAGACAGAGACCGTGAGCTCAGCAATGTGGGGCATGGGGAGAGGAGGAGGGCGGGCAAGGCCAGAAAACACAGGACT
>397368 NS=58 contig=overlapped:68
CTGTGTCAGGCACACAGGCAAACCTACAAGGTTCTGAGGAGCTGGGGGAGTGTGTCTGGAGGCTGAGGGACATGGCCTAGCCTGGAGCTGAAAGGCGTAGGGATGAGGGGGAAGGGCTCTAGAGACAAAAGGACCAGGTCATGAAGGCGACTATCCCAGGTAAAGGAGTCTGGGCTTGTCCTGAGGCAAGAGAGGAGCCAGCAAAAGCATGTGACT
>397369 NS=76 contig=overlapped:69
CAGTGGCCAGCCTGCCAGAAACATGACTTGATCCTCAGGCTCACTGCCTTCCAATGAGGCCACATGAGCTCTGATTTGGGAGACCTTCTAGCCCATCACCTCAAGGGCGCAGACGAAGATCTGTGTGTTGGTGACTAACCTGCAGACCCCATTGCTGCTACCGCAAAGATGGAGTCAAGAAAGAGCTTTTTAGCAGTCTTAAGGCACATGAGACT
>397370 NS=1 contig=overlapped:41
AGGTGTCATCCACCCAAAGAGCATCAGACCCGACCGATACCTTTTTCTCAGAGGCGGGCCCTGGGGCATCAACCCGCATGCAATCAGACTTGCTCTTCTCTGGGTCCAAAGCGGCTGACCCTGAGTGCAGTGCTTAGCCTTCGCATCCTGAGCGTAACATTTTAGCTTTTTATGGTATCCAACCATGCTTGGGGAGAATGTCCTGCTTCAATGGCTGTAAAGGCCTGAATGATCATGGCTGCATCACACTGGACT
>397371 NS=36 contig=overlapped:55
CTGTGGAGTGGCTCAGGGAGTAAGTTTGAGAACTTGGGTGTGGACCCCAGCACCCACATAAAATCCGGGCAGATGCCTGTAACTGTGTGCTGAGTGCTGAGGGAAGGGTGGATACAGACAGATCATGGGGCCTCCTGTCCCAGCAGTCTAGCCAATCAGTGAGCTCCAAGTTCAGTGAGAGACCCTGCCTCAAAATAAGATGGAGAGCAACTGAAGAAGCCATGGGACT
>397372 NS=109 contig=overlapped:108
CCATGCTGACAAGTGTGCCATGTTGAACATCAAAAGGGGCCATTATTCTATTCTAGAAAAATCCGAAGGGTGACAGACAATATGCTTGTTGATGGACAATATGCTTTTCAGACCAGGCCTGAAAAGACAGGGAATTTGGGTAGCATTCAAGCCAGTGAACCTTTGACCATGGGACT
>397373 NS=29 contig=overlapped:89
GTGTGGCTTACTGTTCATGACCCAGGCTGCCTTGAGGGCTGGAGATCTTGGACACTCAGTATCTTAAGGATGGGGAATGTGAGGAACTACTGTTTGTCCTGGGCCTCTTCCTGCTCAGCCTTAGATGTGTTTCTTCCTGGAGTTGGATGCCCGCCCCCCCCCTTTTTATCTTTGGGTGTCTTCTCCATTTGACT
>397374 NS=86 contig=overlapped:89
AAGTGCTGTTTGATTTTAGTTCATAGGAACACAGGAGACCGTTACTGGGCCTGTACAGTTCTTTCTCCAATTCTCACTTTGCTAATGAGGAAGTGCTGAGAAGAAGGCTTCAGTTCTCACTGAATATCTGTAGGGAAAGGTCATCCAAGGGGACTTTATGGGGCTGCCTAGGCTTTGCTGAGCCAACATCCGACT
>397375 NS=125 contig=overlapped:74
CTATGATGGAGCAGGATTCTACAGCTGTGGCTGGTTGCCCTGCTACCTTCTTTCAGATAGCGCCATTTCTGGAGGTTAACCTCAGTTCAAGTGGTCAGTGCCTAAGTCTCTTGCTTGGAGGTTATCTTTGGTCAACAGAGTCTACTCTGCTTGTGAGCAGAGGCTGGAAATGTGGGTGATCAGTCCCTAGCTTTGGAGCATCATTCGACT
>397376 NS=88 contig=overlapped:97
CCATGCATATCATCTTTTAAAAGGCTTGGTAGTGAGTTGGAGCTTGTCCAACTCTGATCAACGGTAGGAAGCTGTGTGGCACAAATGAAACCATGAATACTGGTCTGAATTTCCTCCAACCCCTCAGTAAGCTCTCTGTTGAGGACCAGCATTGAGAGCTGGCAATCTCATAGGGTTCCATAAGACT
>397377 NS=27
ACATGCACACACACAGAAATCCCATAAAAACACAACAAATGGAAACAGCAACATATAAGTAAGTAGGCTATCAGGTTAGTAAAAGAAGAAATGAGAAGAGGAGAGGAGAGGAGAGAAGAGAAGAGAAGAGAAGAGAAGAG
>397378 NS=56 contig=separate
CGATGGGGCATTTTCTTTAATGCTGATTGCTGTGGAAGTGCCCAGCCTACTATGGGCAGCAGGTACTATGCCTGAGTAGGTGGACCTGGCCTGTGTAAACAGTTAACTGAACATGAGCTAGCAAGCCAGCCATTAAGTAGNNNNNNNNNNTTCTTCCACGGTGGACTATGACCTGGAAGTGATAGCGGAAATAAACACTGTCCTCTGGGTTGCTTTTGATCATCGTGTTTGAAGCTAGGACACTGTGACATATGCTTTTGCATCCTGTCTTGTCCACAAAGCATTCATCTGACT
>397379 NS=75 contig=overlapped:91
ACATGAGGAACTGGGTTCAAATTCCCAGCACATGTCTGCAATCCCAAAACTAAGGAGACAAGACAGCCCTAGAGCTTGCTGGCCAGCCAGGCTCCAGGTTCAACAAGAGACCCTATCTCAAAAACTAAGGTAGAGAACAAATGAGGACGATGCCTGATTTTGACTTCTGGCCTCCATACTTACTCATACGACT
>397380 NS=58 contig=overlapped:86
AAGTGTGTTTGAACCTCGTCATCACTGACCTGTCAGCAGGGCTGAAACTCCTAGTCAGCAATAGGCACAGATATTGCTGCCGCACCCGCAGTAATGTCAGCTTGTTCTCTTTGAGACTTTCCACCCTTTATTGTAGGAACTGTATTTACTCCCCTGGAGGCTTGTATAACCTGAGAAGCACACACTTGGCACCCGACT
>397381 NS=95 contig=overlapped:70
ACGTGTATATCGTGATGTGGGACACGGTAAGTAAGCACCCGCTCTCCACCTTTGGGCCCGCGCTCTCTCGCTCTTCCACTGTGTGGTGAGACAGGATTTTCTAAGATGCGTGTTTAAATACGTGCCTAAACGTATGTACACTCACACAGGTAGAGATGTGTTTCTGTGGGCCGCCTGACTTAGACACGTGCACACTGGCAGGTAACATACGACT
>397382 NS=115 contig=overlapped:110
GAATGATATGTAGGGCATGAGGTATTATGGACATTGTTCAACAGGCTGCACCAAAGTAAGTTAATAACGCTTCGGGACTGGGGAGAGAGCTCAAGGGGTAAGAGTGCTTGATCTCCAAGCACGAGGACTCAAGTTCTAATCCCCAGCCCCCACAAAAAATCTGGCCATGGGACT
>397383 NS=80 contig=overlapped:119
CTGTGTGTAGGGATGTGCAAGCAGGCGCAGATGCCTTAAGGGATAAGGCATCAGATCCTTTGTGTATTACCTGCAGTTGTGAACCACCCAACACCTGTGCCGGGAGCTAAACTCAGGTTCTTCTGTAGGAGGGCAACACACTACTAATCACCGAGCCATATGACT
>397384 NS=61 contig=overlapped:126
AGATGCTCACTAGAATATTACAATCTCACACTCAGAAGTCATTTCCCCTGAGATGAAGTAGAAGCATCAGTAGTGTCATTGTAAGACTCTGGGGAAGCATCATACACAGATCTATGTCACAATATGCATGGTGGGAGTTTCGGGAAAAGCATGTGACT
>397385 NS=63 contig=overlapped:89
AGATGGAGAGGGAGCGAGGGGGCACTGGAAAGCTGGAAATGCCTAATGCTGTGTTTGAAGATAGCCTTTTAATCAGCAAATGCTTCCCTCTCCTGGGTTCCCAGACTTTTAGGAACGTCTGCGGCCCTCCCAGGTCCTTGGTGTGGATGGAAAGCTTCCGGAACTCACTAAAAAGGTTAAGTTTCACACTAGACT
>397386 NS=100 contig=overlapped:91
CTGTGCTATCAGGGCCTACTTTCATGTAGCTGCCACACCAACTCACTGTCCACAAACAGAGGCCTTTTCTTTAGAGAAACCATTTCTGAACAATGGTTTAATTTAGGGGGGAAGAGGACAAAAACAAAACTGTACATAAGAAAGGATGGCCGAGTTTCTCATACCCTAAAGAGTGCCTCAAGGTCACAGGACT
>397387 NS=83 contig=overlapped:104
ATATGCTGTCCCCGTGCAACTGAGCTGTGGCCAATTCTCTGTAGGTAGACCACGCCCAGCTTCCCCATTTTCATAGCCGATGTAAACAACAGATATTTCATTGTATGGCTATGAATAAATAGGTTGAAGGCAATGACTGAGTTGACAGTTTCAGATCTAGGTTGAACCTCTCATGTGACT
>397388 NS=24 contig=overlapped:120
CCATGCAAGGGAGATTTTCTTTTCACTGTTAAGTAGTCAAAATTCCTCATGATGATATTGAGGACTCTGAAGGATAACTCAGTTGCTAAAACGCTGGCCGCACAAGATACGTGGTCAACCCCCAGGACCACATAGAAAGACCAGGCACAGTTGGGCATGCGACT
>397389 NS=72 contig=overlapped:127
CCATGATCACTTCCTGAGGAAGCTCGGGCCTCGGCTCTGTTCCCTCCAGCCCTTTGCCCGAACCACCTCAAGGGCAGTCAGAGCTCTGTTAAAACCCAAACTGGTCAACAGAGGTGGCCAGAGGGTGGACAGTGGTCAGTCATCTGCACATGGGACT
>397390 NS=77 contig=overlapped:79
CAGTGGAAAACGCACCATGCAGGAGCAGGAAGCTGGTGGTCACATCTCAGTCTCACACACAGGAAAGTGAGACAAGGCTGTAAACTACTAAGGCCCGTGCTTCCTCCAGCAAGGCTTTCTATCCTGAAAGTTCTGTAACCTCCTCAAATAGTGCCAGCAGCTGGGGACCAAATGTACAAATACGTGAGCCTCATACCACCAGACT
>397391 NS=48 contig=overlapped:107
GGATGCAGGCTCAGAAACAGTGACTAACTCTAGCTTGGAGCTCCCTCAGGGCCTCTGGAGGTGGGACTGGGTCTCGCTCCCTGCTAGATTGCATTCTAGATGCTTTTTTCGGGAGCTGCTGTATGCCTGGGGTTGCTCAGGAGCATTCAGAATAGACCGGGTCCCTCCCACTCGACT
>397392 NS=58 contig=overlapped:104
AAGTGCAGGGTTCCCTCTTTTCAGCAGGGCCTCTTGCTCTCAGCCTGACTTCATCTGGAGAGTGTCTTTAGACACAGACACCCCTAACTACATTTGATATATGGCCCCTGACATAGCTCCCTGCTAGCTTTCTTCTCCCCGCACCTATAGGATAATTAGGTACTGTATTTCCATTCGACT
>397393 NS=110 contig=separate
TAGTGGAGGCTGACTCTGAGCCCGACTGGTGCCAGAGTTGGCCCCATTGGAGGGATCCAACTGGGCTAACCTCGTTGACCTGTGTCTGTCAGCTACTGTTTATGGTTGGCCTCGGGGACAGTGTGGGAGGGGAGCCTCAGNNNNNNNNNNAGAGTGAGGTGCCCCTTGGTGATGGGTATTATCCCCTAAGAAACAGCTGCTATTATAAAGACAAATAATAGTTTGAAAGAAGAGAAACTCAGCGGGCGCCCCGGTTCTGTCCGTTTCCCCTGTGGAGAATGCCCACATACGACT
>397394 NS=86 contig=overlapped:92
GGGTGTGGATCTTTTGGCATCTGGTTCCAAATATTGACTTTGCTCCTGGGTGATCCTTCCCAACCAATATTAGGTGTGCTGCCTAGACTTCGTGTCTATGCCCTCCTCAGATTTCAGATCCAGTGTCTGTGTTGCTGAATACTACATGCAAACTTTGTTCTTCACTGAGGTATTCGGCTAGGTCACCTGACT
>397395 NS=21 contig=overlapped:51
AAATGTTTGTGGAAGAATTATTGATGGTAGCTTGAAGGACAAATTCTAGAAGGTGGGATTGAAATAGCTGAGTAGAGGACCTTTGCCTCTGAATGAACCATCTACAGTATAGTAACTCTGAAGGGTTTTTGAAAGATCTTCAACTGTTTGCCTTTTTACTGCTCTGGAAGACATGAAAGATCATTGGTTAGTTAAACAGTGCTAACTGAATTCCATGTGGCCTGCATCTGACT
>397396 NS=50 contig=overlapped:117
CAGTGGCCATATTTCCACTTATGCCTTGAAGACACAAAAGGCCTACGTATATTCTCATGTTCTTTATTTGTGACCAAGAGCTAGACTCCTGTCATGTGCCACAGAAACCTGGGTCAGTAGGACTCCTTTGTGCTCCTCAGACCAGCCTCTGGCCTTTGCATGTGACT
>397397 NS=43 contig=overlapped:24
TTGTGTCTGTCTGTTTGTTATTCCCCAGTTTATGTTTGAGAATGTGAAGTTTCGGCAGCTGCAAAAGGAGAAGTTCCAGATCAGCAACAATGGACAGGTTCCCTGCCATTTTTCTTTCATCCCTAAACTTAATGACAGCCAATACTGCAAGCCATGGCTTCGAGCTGAACCTTTTGAGGGCTACTTGGAGCCAAGTGAGTTTTCCTTTTACCATTGTCTCTGCTTGCCACATACCAACTCCTCAAGACTCCCACCAGACT
>397398 NS=103 contig=overlapped:36
GGGTGGCTTTGATGAATGAAGGCCCAGAAGACGTGTTCTGAGGCACAGAACATGGAGATTTGAGCAGAAGCTGTCTTATAACCCTTGACTCCTTCCTTCATTAAGGTACACCATAAAATCATCCTGTAGGGAAATGGGGTTGGGTGTGTGGGAACAACTTTAGAGAACAGACTTGAGAAACACTGGGTGACCATGAGACAGAGGGTAGCTGTTGGGTGGGGTCCCAGCGCTTCAGCTGGCACCGGACT
>397399 NS=90 contig=overlapped:120
AGATGTACCTGTCTCTGCCTCCCTGAGCGTTGGGATTACAGGCATGCACCACCATATCCTTCTGTGCTTATAACTCTTATTCCAAGGAATCTGACAACTTCTCTCGTCTCTTCAGGGACTGTATTGACATAAATCTGTACAAAGACACATGTATACACACGACT
>397400 NS=31 contig=overlapped:125
ATGTGTTCTCTGAGTCTGTCTTGAGACTAACTGTCAGTCTCTGCCACCGTCAGCAGAGAGTTAGTGGGGAGCTGGCTGAGTAAAGAGAAGTCAAGGTGTTGGAGGTGGGCCAGCTAGAGAAACAGTTCACTGCAGACAGAGTTCTTCATGCCTGCGTAGGACCCTCTAGCTTTCAGTTGGTGTAGGTCACTTGACT
>397401 NS=2 contig=overlapped:74
AGATGCTTGTATTTGATCTTACATATTTCTTCTTGAAGGCACTTAGTGCTATAAATTTTCCTCTGAGCACTGCTTTTAATGTGTCCCATAAATTTGGGTATGTTGTGCCTTCATTTTCATTGAATTCTAGGAAGTCTTTAATTTCTTTCTTTCTTTCTTCCTTAACCCAGCTGTCATTGAGTAACAAGTTGTTCAGTTTCCATGTGAC
>397402 NS=98 contig=overlapped:74
AGGTGGCAGGAGGAAGGCCAATATACTTGGTGGTGATATAGCAATTTGTGCTGGCCTATTGGCCTCAAACAGTAGAGCAGGACAGGGTATCTAACCTCCTTACCCAGTATGTTGATTAACCTGCCTTTCAGTTAAGAATAGCTTTGCCCTTTTCCCTTGAAGGAAAGTTTCTTGTGTTTTTCCATACCCGCCATGTTCTGTCATATGACT
>397403 NS=46 contig=overlapped:65
TTGTGTTTCTGGCCCACTTATGTTGATCTGTGGATATGCAGCAAATCACCTTGGTTAGCTAACCATGAGCTGTCGTGATTTTCTTGTACAAAACTGGTGCTACACTATACTGTCATGATCAGTAAAGACAACTACAATTATACTGTTTTCTCTGGCATGCAAAGAACAGTCATGTTACGGGATGGCATATGACTTTATCAATTAAACAATCATATGACT
>397404 NS=70 contig=overlapped:107
CAGTGACCTGAAAGCACTGCACCCATAGATCTTAGAGAATCAGCCACCATTCAGGTACACACTTCCTTTTTTCTTGCACTACTACTGGGGAGTAGTAGGTGTTAGAATTCAGAATGGGAACTGGAAGGAGGGGGTGGCTTGCTATTGCCCTAAAGCGGCATCGCCCTTCATCCGACT
>397405 NS=36 contig=overlapped:51
CTATGGCAGCCGAGGGATTCTTCAGAAATACAAAATACTGTCCTTGAAGAAGTGCTGATAGATGGTACTCTACTCAGACCTAGCAAAGGGCCAGGCTTTCAAATACTCAACCCTGTCCCCTGGCTTATCACATCTTCCCCCTATGTTGGTAACTTGCAGACACTTGACATGTGAAACAAGCTTTAAACCTAAGAACTCACGACAGGCTTGTTTCAATGGCTCTTCATATGACT
>397406 NS=38 contig=overlapped:76
ACATGTAGCATGACACATTTGCATATTAGAAATATGGCCTTCCAAGAAGCTTCATGGAGTCGGCTTTGTTGGTTGTGATAAAAGTTCCAATGCTGTCATTAGACACAGATTGTGTTGTCCAGGTGTCTAATTTGACAAGATCTTTGGTAGGAAGAGAAAACAACTTGATCTATGTCTGCATTAAGCCTATTCACTTATTCATTAGACT
>397407 NS=129 contig=overlapped:19
TTGTGGTCCACACCTGCCTGTATGTGTGGTCCACACCTGCCTGTATACATTGTTCACAGCTGCCTGTATGTCCTGTGTAACAGGAGTAATAAAGGAGATGGGGAGCAGGAGCTGGGGCGCCTGCACCCTGCCCCGGGTCTGCAGGCTGTTCTGTTGAGCTTCTGTGCTCAGTCCCTGAGTATTGTCTGATTCAGTTTGGAGATCTCTCATATTCACCTTAGGACATACACACAAATACACATATACACATGCACACACACCTGACT
>397408 NS=16 contig=separate
CTATGTCTCAGATCACAGATGTAAGCTAAACTGGATGTCTGTGCTCCAATCCTCTTATGGACAGGACCAGAACTTTTATATCGGGTGGGAAGGGGGGGGGTAGAAGCTTCTGATGCTTCAAGATCAAACCCACCAATCCCNNNNNNNNNNGTAAAGCATGAAGCTTTTGTTGAAAACTTGCTGAAATTCTCATTGATTTAATAGAAATCATCTAATTTTCTAACAGCAGCATTGCTCCAAAACTGAGAGGCAGCTGCCTACATTCTTTGCTAGACTGAAGCAGGACACTTGACT
>397409 NS=79 contig=overlapped:73
CTATGGATTTCTGTGTTGAACACATACAACTACAATCACCTTGCAAATGCTTGCATGGATTTGATAGAGGCATTGTCCTTTACACACTTGTTCATGTATGCACAACCTTACAATACAGAAATTTGCCTGTCAGGCTATCCAGGCACTCTACCTTCCCCCAGCCCAATCCTTTCTGATTTCTCTCAAAGAATTAATACTCCATCATTGGACT
>397410 NS=27 contig=overlapped:117
ATATGATATATACAATCTATTCACCCTCCATTTCCCTCTATTATTCTTCTCTCATTCCTCCAGACACTCTTCTTCACAACTGGTCCCTCTCCTGCTTTAGTGTGTGTGCATGTGTGCACACACATCTCACTGAGTTTAATTAGAGTTGCTTATATGAGCATGAGACT
>397411 NS=38 contig=overlapped:73
AAATGGGGATTTTAAAGGAAGTTTGACACTATGTCTACTTAAAATAATAATAGGAGTTTATTTTTGGAGCCTGTAAACTCTCCAAGCATGGGTTATTGGCCAGATTTACAGTATTAGGCATGTATTTCCTCCTATCAGGCAGACCTAAAATACAATCAGAAGTGGTTGGTTACCCCAATAATACTCATGCCACTCTTGTACCCATGGGACT
>397412 NS=105 contig=separate
GAGTGGACAGTTGAGGTACAGACCAAGTCTACCGTCACTGTTAAGGGTGATCACAGTGTGAGGACCAGATACGAATGGGAGACTGGTGTGTCCCATGTGAACCTTTCCTCTAGGAGAGAAGAGCCCTACATGGAGAGAACACAGATGGNNCTTGGGGTTGGATGGGCTTGAACCTCGCTCTGTACTAAGTATTGACCACCTGCTGAAGTGGCTCTGCCTGCCACCCCTCCCCTCACCCCATGCTTGGGATGGAATCCAGGGTCTCATTCATTCTAGGCAAGTGCTCACCCGACT
>397413 NS=27 contig=separate
CAGTGTGGGTGAGCAGCTGATTTGTTTGTGAAGTCATGCCTGGTGTTTGCGTGATAGAGTAGTAGAATCCATCTCCCTGTATCACAAAAATCACCTTGTGGTAAGAGAAACAGACAACAGGATAAGCTGAATACAAGTTCNNNNNNNNNNAGAAAAGGGAGTTGGGGCAGCATCTTGAGTTGTCAGTGATGGTGATGATGTTAGCTGTGGCCAGGAACAGCCCCACTGGGAGTGATACAAACTCTTCATGAGAAAATTTAGGAAAGACATTTCATAAGCCAATAGCACCGGACT
>397414 NS=84 contig=overlapped:88
CAATGTCAAAGGCCAAGGTGACCACAATATACAAGAGTGGCAGAGTAAATGACATATACACAAAGGAAATAAACCCATGTCCCTCTCTTGAGATAGGAAAGACTCAAAAGCAAACGCTCTAATTCCTTGGCTTTCTTCAGCCTCAGTGTCACCAGGATAGAACTTAGATATAGCCAGGTGTGCTAAACACCAGACT
>397415 NS=102 contig=overlapped:101
TAATGCAGATGTGAGCTTTCTAGGAGACAGGAGTGGGAGACAGTCTCTCTCTTGATCTTAGCAAAGTGCTTCTGACACAGAGTCCAAGACTGTATTAAAGTGGTTCACAGCAGATTTGACTTGCACTGTGATCATATTGGATTTGCCTTCAAAGGAACGATTTTGAGCAGCTGTCACACGACT
>397416 NS=113 contig=overlapped:7
CAGTGACACTAAAGATCATGGTGGGAGAGGCTAGCTTGGGCTACAAGAGACAGTATCTCAAAAAAGAATCCCAGTTTAAGGGGCTTGTTCCCATTTGATGTGGTCAGGAAGCAGAGTTGAGACTACAAGATAGCTAAAGGGCTGGAATAATCACTTAGCAGTTAAAAACACTTGCTGCTCTTGCAGAAAACCAGAGTTAGGTCCAGCACCAAAGGGAATCTCCCAGTTCCAGGAGATCTGAAACACCCTTCTGCCTTTGTGGGCACTTGCACACGACT
>397417 NS=66 contig=overlapped:94
AGATGTCAGAATTTAATGTAGTTTTGGCAGGGAGACTCCCCATTAAGGTAACTTTTACAGATAGAGGCAGTTGAAGGAATTACTGAAGCTGATGCCCACCCACCTGGGGAAGGTTGTCGTAGGGTTCCTCAGTCCAGAAGTGGGCCTACGATCCTTGCCCGGCTAGCCCATCTAATCAGTTCACAAGACT
>397418 NS=79
AAATGTAAGCTTTTGAGTAATGTAAGAAAGCTTTCTAAAAGCCTGCAGAATAAATATTGCCAGCAGCTGATGCTTAGTTGCTTAAAAGAATATGTAGCTATGCAAGTGTGTATACACACACACACAATATATTGTGTGTG
>397419 NS=37 contig=overlapped:122
CTATGCACACGTGGGCAACAGAGAAGAGTGTCTGTGTCCTTCTCTGTTACCCTGCCTTCTTTGTTTAAGGCATCTACTCTTGCTGAACCTGCAGCTCACATTTTTTGCCTATGTTGGCAGGTAGCAAATGCAAGCAATTCCTCTATCTCCAGCCACCCGACT
>397420 NS=22 contig=overlapped:71
CTGTGCACACCCCGGGGTTTCATGTATTTTTCTGAGGTGGGGTAGGGGGTGGGGGAGAGTAGGGGAACAACATCTGTCATGGGAAAGGCAGACTTGCTCCTGGAGGTCTTCTAACTATAAAACCCATGGACTCAGAGACAACCCAGTGTTGAAAGATCTCATGCCTGGTGAGCTTGGTGCGGGAGTGCCGTGAGCCTGGGAGACATAGGACT
>397421 NS=62 contig=overlapped:116
ATGTGTGAGGCTAACTTGCTGAAATAAGAATCTCTCTTTCAATTTAGGGTCCAGAGTAGCCCTGAAGAGCCCTCAGCTAAGAGATTACAGTCGCCAGAACATGGACTTCTCAAAGAAAACACAGTTTTAAGCAAAATAGAGAAAGGCTGTTTTGGTAGACACACGACT
>397422 NS=71 contig=overlapped:105
ATATGGTTCAGGTCCCTCAGCATGCCAGACGAGCACCTTTGCAACCTGACTTCCAGGCTTTTTGTCCCAGCCGTTTTCAATTTGTTGACTCTTCCTTACAAACATCCTTCTTTAGGCACGGGGAGGCAGAGGTAGGCAGATCTCTATGAGTTCAAGGCCAGCTTGAGCTACATATGACT
>397423 NS=89 contig=overlapped:67
CAGTGAAGGCCCTATCTGATCCTCAGCATCTGGCACTGCGCTAGAAATCAGGGACGGCTTCCTCCTTCCAATGTGAGTGATTTTATCACAGTAAAACCCTGTGTCCTGGAATGCCACAGGACAGCTTGGACTTTTTGCTTATTAGTCTCATAGTGGAAACGATGCTGTCGTGCAAAGCCCGCTTTCAGCATCTTCTGGTTGGCGTTTACATAAGACT
>397424 NS=30 contig=overlapped:50
GCATGATGATCTGATGGTCCTCACAGCAGCAATCACAGTGGCTGCTGTTTATTGAGTAGCTCCTCTATCTGGTATTACTGTCAGCACTCTATCTGGCATTACTGTCAACCCATTTGATCCTGGCTGTCTCCTGAACTGGGTACAGCTGCAGCCTTCATTTGTAGATGCGAAACTGAGGTTGGAGTTGTCTGAGATCTCAGAGCTGATGTTCTTAGCCCTTTCAGCATCCGACT
>397425 NS=58 contig=overlapped:78
AGGTGGTACTTTCTAGGACCCTCTGAAGCACAGACAATCAAAGCTTAAGCCATCCTAAGCTAGAAAATAGGAATTCGCAATGTTTAATGAAACCTCTCTGTCTCTCATTCTAATTTATTGGTTTTCTACAAGACTGTGCAATACATGTGTGGGTTTGCTTGAACAGAATTAGAACCTGGATTTTACACAGGTGACATCATAGGACT
>397426 NS=10 contig=overlapped:42
TAGTGACTGTAATAATCTTAGGTTGAAGGGTTCATGCTTTACTTTAAAAATGTGTGTATAGATCATATACAAGAAGCACTTAAATCATAAATCTCTAGAAGACAAGAATGTTTGGCCAGACACGCTCTAGCGAAACTGCTGATGCTATGCGAATAGCGGCAAAGTTGACTTCAGTGGAAAGCGTGGTATCTATCCTCCATCCCTATTCCTGCTTCCTTTTTCACCCATTGACACATCTGACT
>397427 NS=118 contig=overlapped:88
AGATGGTAGAAAGAGATTGAGGCTAGCTGGTCCCTGGAGCTCATTGGCTAGACAATTAAAGCTAAACCAATGAGCTCTAAGATCAATGGGAGACTGTTTCTTAAGAAGTAACAGAGGATTTGAAGAAGAAAACCAACTTCAATCTCTGACTTCCAGACATGCCTAGGTATACATACATGCACAGCTCCACGTGACT
>397428 NS=51 contig=separate
CGGTGGCTCTGCCCTGCCTCATGCCGCCCCAAGGCCCAGGCTTCCTGTTTCCATCAGGTGCCCGAGGCGGAGGATGAGGCATATGGGCATGGCACTGTGTGGCGCTTTAGTGCTAAAGAGCTGGTTCCCGCCCGGGCTCAGANNNNNNNNCCCTGCTCTGCCACAGGTGGGCGTCTCGGAAGCAGGCCTACAACACGAGATCCTACGGAGAGCCCGGGACCTGCTGGATGTGGCCAGGGTCCAACCAGGTACTGAGTCTAGGCTCTTTCCAGGGTTGGTTAGAGGCACTGGACT
>397429 NS=117 contig=separate
AGATGGCAAGATAGAGTGAAGGGAGAGCGTGCTCTCCCTCCTCCAGAATGAACCATATCTGATGTGTTATCAAAACATGCCTTACCAAGTCACCCTAGGATGAAAACTCCTACTAACATCATGATATGTTACAGAAGGAGNNNNNNNNNNCAGGCAGAATTTGATCCCAGGACGTCAGAGTCTGGTGCCTGAGGTTCTTAAACAAGATGTAGTTGACAAGTAACTTTTCTATGCCGCTGGAGCATCGAATTTTAAAATTGAAGGGACACTCTACCTCACGGGCCACATATGACT
>397430 NS=47 contig=overlapped:102
TTGTGAGTTGGGACCAAACTAGGAAACACTGAACTCAAACCAGGGGCACCTTGAAGTTTTTTCAGTCTCACATTGTATTTTTATTTCTTTAGTTCCGCTGATGATGTTTTTACGTTAGTTAACTAGTACTTCCTGTTCTCTTTTATCAAGTCTAACCAAAACCCACATGCCTCCATATGACT
>397431 NS=80 contig=overlapped:91
CCATGAAATTATTCTATGGTCCATGTCCTCAAGTAACACCTGTCCCTGATGCCTGCTAACCTAGTGGAGAGGCTTTGATGTTCTAAATCCTGCAGGAGTAGAATGAATACTTGTGGTCCTGACTGTTGGACACATGGTAGATGCCATTTTTTGATACTCCTCCAGGTAGAGAAAGCACAACTGACATTTGACT
>397432 NS=52 contig=overlapped:79
GGGTGCTAGGAATTGAGTCTAGGTCTTCTGGGAGATCAACAGTGCTCTTAACCACTGAGCTGTCTTTCCATCCCCACAGTTTATTAATTGCTTATTTATCAATTTGTAAAATCATCCCAGGTTTTCTTCTCCACCTAAACCGGGTGACGAGAATTTGTTGTATTGCTCTAGAAGTCAGACCTTTCGGCTTTAGAAACACACGACT
>397433 NS=53 contig=overlapped:94
ACATGCACAAAAACAAAAAATAGAAGGACCCAAACACCTGGAAACAGATGACACATGGAGCAGCACCCTCACAAAGCCACCGTCGGCAGGGGAACGGCTCCAGTCACTCAATGCTATTGGAACAAACTGATTAGCTAAATTGTAATTTAGATACACCTGATCCTTCATCTCAGAATAACCTCATCTGACT
>397434 NS=23 contig=overlapped:98
CTGTGAAACTTCCCTACTTCTTTCATTCATTTCTTTGCATTCCATCCAACAGTTGGCCATAAGTCTCAGCATCTGCTGCATTGTCTTACTCTGTTGCCTGCTAAGGCTGTTCACCCATTAGGGTATGGTTTTCAAATTGTAGGTCAATCAGTTCATGTCAGAGGCAGTCCCTGTTCCCATTAGACT
>397435 NS=64 contig=overlapped:74
CTGTGCTATTTCACTGAGCATAGTGACCTCTGATCCCATCTACAGTGTCACAAATGACAGGAGTTCACTTTCTCTCATTCTCTCTTTTTGGCTGGATAATAGTCAATCGCATATATGCACCACTTTTTCTTTATCGAGGCGTCATTATTTTGGCGGCCGTGTGGTTTGTGTCTCGGCGGTTATGAACAGGGCTGCAGTAAACATAGGACT
>397436 NS=107 contig=separate
ATATGGGAGAAGTTTTCTGTCTCTTGGCCCCAAAGCAAGGCTGGGAGGTTGCAGAACACTTCCTCAGCACCTGCCCAGCTCCTCTGTCTTTGAGCTTGGCAATTGCCTCAGTATCCCTCCCTGCCCAGGGATTGCATCCCNNNNNNNNNNTAGCTACTGCGATGTGGTCAAGCATCCCAAAGTTAGTGGCTTAACACCATAATTAATTATCTGTCATGGTTATTCAATTCTCCAGGCCCATGAGCTAGACAGATCTTTAGCTCCGTATAGTAGAGGCAGCTTTTTCACCTGACT
>397437 NS=16 contig=overlapped:110
ATATGTATATACGAAGCCATATGATGAAAAGGGGTTGTTCCTCTCGACTCGCCAGATGAGTTTAATGATAACAACAACAACAACAAGCATCACCACCAACACTATCTTTAGGAAGGATGAAGGAGACCCAAAAAGTAGGCTTCGGAAGCCCCCCTGAAGGATGACCATGTGACT
>397438 NS=24 contig=overlapped:93
CCATGGAAACCTCAAGATTCTTTCACATGCTGATTGTCTGAGATGGAGAATGATGTCATGCAACAGGTGAAAGCCAGTAAGATTTCAGGAGCCAGTTATTACAAGTTCCAAGTGGACAGTCTGCTTTAGAGAAAGGGTGGTCAGCCCTACATACCTAAATTTGTTCAGATGAAAGCACACAACACAGGACT
>397439 NS=23 contig=overlapped:93
GAGTGACCTTTTCTAAAAAGGGGATCTCCACTTAACATCTCTTGTCATGCTAGTAATTAAGCCAACATAAACGTTCCCAGGACATTAAAGTTCCAGTATCATTGTAAAGTTGGCTTCTGAGCCTACAACATGGATGACATTTTACCTTTTCATATGTATCACCTGATTTAAAATGGTTATCACATATGACT
>397440 NS=95 contig=overlapped:98
ATGTGATGGAAGAGGAACTTCTCCGTGCTGTTGGTGGAGTGTAAACTTGTGTAGCCACTTTGGAAATCAGCCTGAAGGCTTCTCAGAACAACCAGAAATAAAACTACCATATGGCTCAGCTCTAACACTTCTGGCCATAAACCCAATGGACTTTTCATAGTACTGTCAAGATGACTGCATATGACT
>397441 NS=34 contig=overlapped:99
CCATGGCAGAGCCCCACTGAGCTTGGGCTCCAAGATGCACAGAACCCAGGTGGACTCCCCTCAGATGCCACACCTCTCTTCCGGCAGCTGTTCATGAAGTCACAGGAATCTCTAGTAAGCCACGAGCAGATGCAGGTGCTTCAGATGATTGCCAAGTCCCAGCGGATCTTCTCCCACACCCGACT
>397442 NS=102 contig=separate
CTGTGGAAAGGAAGAAACATCCCACAGGGAAACAGAGCTTACTTCACGGCAGCAAGGAAACAGACAGCTGGAGAGAAGGAGGCCGGGGACAAGACACACACTTTCAGGGGTTGTTCTTTTCCAACGTCTACTTCTTCCGACNNNNNNNNNNTCTGTGAATTCTACCACCTACCAACAATACCACCAAATCATGGCATCACCACTCGATTAAATCAAAAGCCCCATTGTGTAATCAGTTTCTCAAAACTCCACTTCTGACCATGCTCTGGGAATCAAGACTTCAACACATGAGACT
>397443 NS=40 contig=overlapped:108
AGGTGCTGAAAAGAGATTCTGAGCTCAGATGTCTGGGACAGAAAGAAGTGCTCTTAACCACTGATCCACCCCCAACCCTCTCAACCTTGAACCTGGGCTCCTCCATCATCTACCAGGTGTGGCCACCACACTCTAGCTTCAGTAGCTACGATTTTACACGATGCAGACATGCGACT
>397444 NS=100 contig=overlapped:48
GGGTGCCTCATCCTCCTCACAGACCCTAGGAGGGAGCTGCTAGTGTGACCCCAGTCACACTAGGGAAGGGAACACTGGGGTTCTCCAGTGACTTGTCCACCGTCAGACTTGGAGCCAGGGGCAGATCTAGGCCGTGACACAGCACAGGTGTTCCCAGTAACGTTGGATAAATTACCCTGAGCCCCTTCAGCAGAAGGCCTGGCCAGGGGGTTCGAGGGTAGATGCGTCATCTGACT
>397445 NS=113 contig=overlapped:100
GTGTGTTGATAATGGTCATAATTTTGTGTGGCTTCAATTTCATGCTAGGATATTTACGCACATGATATGTTTTAGCAATGCTCTCCCTGAGCTTTCTGACTACAAAGCCTTATGGGAGCAATCTACGGGTTTTATCAGGAATAAGTTTACTCTTTGAGAAAACAATAGAATTAGACACTGGACT
>397446 NS=42 contig=overlapped:103
CAGTGTTTGCATAAACTGATAATGATCCTGCAGGGGTGGTTCATTTTATGTGACAACATATATGGGTATCAGGAGCCCAGATATTTGATCAAACATGATACCAAGTGTTTCTGTACAGGTGTTCCTCAATGAGAGTCATATTGGAATTGGCATGCAGAGAAAATTGCTCTCTCATGTGACT
>397447 NS=12 contig=overlapped:67
AGGTGTCATCCACGCAAAGAGCATCAGACCCGGCCGATACCTTTTTCTCAGAGGCGGGACCTGGGGTATCAACCCGCATGCAATCAGACATGCTCTTCTCTGGGTCCAAAGCGGCTGACCCTGAGTGCAGTGCTTAAAAAACCTCCTCAGAAGTTGGAATTTCAGTGCGGAGCCCCTTACTAGGTGATTAATGCCATTTTCCTGGGGACATGGGACT
>397448 NS=117 contig=separate
GCATGTTCCACTTCATCAAAACTGAAGGGTATGTGCTACAAAACAAGTAAGATGGGAGAAAGAGGGCCTTGTTTTCTCATGCAACACATAAACAGGCTAAAATAAAAATGATGAAGCCTGGAAGACACAAACTTGTCATTNNNNNNNNNNCGAATGAGACAAGGCGAGAATAATAAAAGTGACAATAATTCCAGGAGTCTGGATTTGCGTCTCCACCTCACAAGGGTCCTCAGCCACTGGTTGTAACAGTGTACTGGTGCTTCCGAAGGCTGGGGACCCCCAAGACATGTGACT
>397449 NS=37 contig=overlapped:60
ACATGAGTTAATTGATAGCAACAATATCTAAACTCCATATTATTCAGACATGATTGTATAATATGTCATTAGATTGTTACCTTCAATGTATCTTCTGTCAGTGATTCTCAGCCTTCCTAATGCTGAGACCCTTTAATATGGTTCCTCATGGTGTGATGACCCTCAATTAAAATGTATTTTACTGCTGCTTCATAATTGTAATTTTGCCTGTTATGCATCAGACT
>397450 NS=57 contig=overlapped:66
GTATGCTACGTGCTTACATTGCATGAATGAAGCTGTTCCCAGAAACTACGAGTTTATTAAATGAAGATCCTGCGGCTGGGCCAGAGTATCCCTTCCCAGTGAGTAGCTGGTCAGGAAGACCTCTGCGGTTCCCCACACAATACAGGCATTAGCCACAGCCACTGGCTACTTAGAAGAACTAGACCCTATTGCTCATTTCATGCTTTCGTCACAAGACT
>397451 NS=4 contig=overlapped:132
TGATGTCCAAGAGCCAAAGATTCGGCCCGAACCTTACCAGCTCTCTGGCACTCCAGAGAGCTGGTCCTGCCCTTTGCCTGGGCAGCACAGTAGAGCCACAGTAGAGGTGGGTGGCGTAGGTGCAGGAGAACTGGTCCTGAGGGCATGAGACT
>397452 NS=59 contig=separate
ATATGTATTCTAAGTATCTGCGTACTGTTTCATTTATCTTTCTGATAGGCTGTGAAGTACATAAGGCATGACTTCTACATTCAGTACTCCTGGGCATAAAAAGTAACATGCAGTTTGAATAAAGTGATGGGCTATTCTGANNNNNNNNNNGGAGAAAGGTGTAAAGATGATTAAGATGTATTACATACATGCGCAATATTTGCAAATGAATAAAAAAGATTGTTTAAACAATTGCATTGATTTGTTGTTATATTTGATACTAGAATACTCTGTAGGTGCATCTAACACAAGACT
>397453 NS=114 contig=overlapped:16
CCATGTTAAATATATCCATAGTGCATTTTCACCTGTTTTTCCTTCCTCTACTGTAACTTATTCTGTTTTTCAAATATTCAGCTCCACTCAACAGTTTTGCTCAAATTTTGAATATTATCATGTTTTTCCTACCTCTTCGCATTCTCCTATTTACCTTACTTCTTACCTTTACATTTTAAGCTGTTTGAAGAGCAGGTGACAGTTAATTGGGCTTTGTTTCCCTAGTATGTATCCGGTTTGCTTGATGTTCTGACTGTGACATTGGACT
>397454 NS=48 contig=overlapped:54
GCGTGAGGACTGGAGTTTGGGTTACCAGAGCCCTGCTAATGCGGAGTGGGTGCGGTGGCCTGCCTGCGATCTCCAGTCTAGGCCTGATTGTTTAAGAAGCTATGCCCTGTGGCCGCATTCAGGCCCTGTCACAAGATCCGGACTGCTTCTTAAGGGCGCTAGTGTGTGGGTGTGGCAAAGGCAGACAGTGACAGGGGGAGGAGGGAGAAATCGAGAGAGAACACACGACT
>397455 NS=82 contig=overlapped:15
GAGTGCTGGGAACCAAACTCCAGTCCTCGTCTACGGCAACCCCTGCTCCTAAGTATTGAATCATCCCTCCAGCCAACCCAACTCTCCATTTGTTTGTCTTAAGATAGGGTCTCATGTATCCCAGGCTAGCCTTCAACTCACTGTATAGCCAAGGGTGACCTTGAACTTCTGACCCTCTACCTCTGGCCCCCGTGTTGTTGGGGTCACAGGCGTATCCCACCACTCTCGGTTTACCTGGTTCTGAGGGTTGGACCCGCAGCCACATGACT
>397456 NS=89 contig=overlapped:102
CTGTGGGTAGCATGGCAGCATACACGGTACTGGAGCAGTAGCTGAGAGCTACATCCAGATATACAGGCCAAGAGAAAGAAATAGTGGAAACACTTTTGAAAATCTCAGATCCCATTCCCAATGACACACATCCTCTAACCTCCTAATTCTTTTAATTGTATCAATGATTTCCACATGGGACT
>397457 NS=38 contig=overlapped:34
CTGTGGGGAAGGCATGGTGGCTGGGCTGGTGGGAGCTTAGTCTGTGGGGGAAATTGCCAGTTCAGTTTATAGCCTCCTCTTTCATGGAATGTCTCTACAGTTCCCTTATAGAAGCAGTATCCACATCTGCATTTTGGATTATATTTGCATTGGCCAGAATATATGCTTACCCATCATCTGAAAACAGTGTAAAATAAAGATACAACAGATTTTTCTACTAAAATTAGCAATTCAAGGAAAACATATGACT
>397458 NS=77 contig=overlapped:25
AAATGCAAAAAGTCAGACGCCCAAGACCACCATCCTCCCTCCCGTTCAGACTCAGTCACCTTTAGTTCTGTCCTGGACAACACCCCGTAGGAGGCCCAGGGAACAGGCGCTTTGGGGGAGGTTTGAGAAAGCCCCTCTGTTGAGCTTTCAGTTGGGACTGTCATGTGGCCTTGCCAGCACTAGATAGAAAAAATGAGTGTCCGGGAGCAGGCAAGAGGCCAGAGAAAGCCAACTTGGAGGCTCCCGGGGGCATTTGACT
>397459 NS=89 contig=overlapped:121
AAATGCCACAGGCAACAATGTCAGCCATTGTGCCAAGCCTTGAACTATAGTCTGCCTGCTCTGTGGGCATTTCTCCCAGCCTGACAGCCTGTCATGGTGCCAGAAAGCCACTGTAGTAACAGTCAGCGGCATGGCCAACCCCCTTGGAGCTAACCATCCGACT
>397460 NS=52 contig=separate
CTGTGGATGAGGGAGTCCGGGAAGTAGATACACTGAGGACACTGGATAAGCCAGAGATCTAGGTCCCAGTGAACGATGGAGACATCATTCTTCAAGACAAAGACCACTCATACCAGTCTTCATGCCAAGTCTACAGCACANNNNNNNNNNAGGGGCAGAAGGGGATGAGCCGATTCACACAACCTCAGCCAAATGTATGCTTTTAGCTATAGTGCAGTTTTTCTTTCTGTTTAGTGTAGAAGTGTTAATTATGGATTACTCTGCTAACGTTAAACCTCAAAATATCACATGACT
>397461 NS=90 contig=overlapped:94
AGGTGAAATGCCAGCAGCCCTCAGGGTCTGCTGGCTGGATGCCTGAGGACAAAGGGCACTGTCTACAACATGACCGGAACAACTCCAGTCTGGCAGAGTGAAGCTCGCAGCTTCATCCAATGGGGTCTACACAGATGGGATGGTCAGCAGGACTGCCCTGGCCTCTGGTCCTCACGACTGGCACCCGACT
>397462 NS=98 contig=overlapped:108
ATGTGTGTGTTTATGAAATTGAACTAACATTACCAGGTTGAGCAAAGCTTTGGCAGCAAACACCTTTACCTGCTGAGCCATCTTGCCAGTACTAACACCAGTTTATACTTATGGACAGCAGAATAATCAAAATTGCAGCTGTAGTTTTGAAAATGAAGGGTGAGAGCAGGGCATGGGACT
>397463 NS=37 contig=overlapped:71
ACATGAGGAGAGCAGAAGAGGCCAGCAGGTGTCTTGTTTCATCACTCTCCACCTTGTTACTTGAGACAGGGTCTCCTATTAAATAGGGTGAGTACCATTTTCTGTCTAGGCTGGAAGCCAGGAAGCACCAGTGATCTTCCTGCCTCTTTGTCCTACTCATCCTCAACACTGGGGCCAAAGGTACATGCGGCCATTCCCAGCTTTCACAAGACT
>397464 NS=76 contig=separate
ATGTGCCTTCTAGCCAAGAAGGAGCAGTAGAGCTGGCCCTGGTGTCATGGTTCTCAGGAGAGTTGGCAAGCTGACTAAAGTACCACCCAGATCCTAGACTTTGAGCTGTCCCATGCCAACATCTCCATCTATGATCTGATGGAACATTTGGTGCACAGAAAGCTACCAAAATTCCATGTCTAGGGGCAACAGGAGGATATCCAGAATATCTGAGAGGAATCTCTGGGAGGATCTATTATTGATGGTTTAGCACAAAGCCATAGGCCTTGACCCAGAGCAATGACTCATTTGACT
>397465 NS=108 contig=separate
GAGTGGCTGATCTGACCAGAAAGCCTTGTCCCTAAGGATTAGTCTTCAGGGCACCAAAAGGTGTCACGCAAGATTCCAAGGAAGGAAGCAAGCAAACGTTCTCCTGAGCTGTGATGCCTAGGAAGCACGATTTTGTGGCATACATACTGCTGGACTTACGGCCTGCTTAACGGGAGGAACCATGCCTGGTACTGGAAACCTAGCCGAATGAATACCCTGGCTGGTTAAGTCATAGATCTTTAAGAACCTACAAACACCACTTCACTAAACTACAATTCCTAACTACATTCGACT
>397466 NS=54 contig=overlapped:123
ACGTGTCCCCAGCCCTGAGCCCGAGACATTTAACGAGCTTCAGCCCACTCACAGTGCAGGGGAGGCGAATGGCGAGGGCTCACTCTTGCCACCGTGCGAAGTGTAGGAACTCACAATGCCCTCCTTTCTTCCTTCTTGTTGACCTCACCCAACACCTGACT
>397467 NS=15 contig=separate
AAGTGTCGAGAGAGTCTGCTCAGAAGTCCACGTTACCTGTGCAATAACTATCTGGGAACCCTGGCCTTACATTACTCTCCTTTATCTGCATGTCTCTGCCCATCGATCGTGAGACTGGTGGGAAGTTTTCATTCTGTTTTNNNNNNNNNNTACTGAGCAGATAGAATATACATTGTTAGCTTTTATAGCTGACTGCTGTAAATTTAGATCTGCGCCTTGCCAGCCATTGTGGAGTAAAGGAGGGCCACTGTCCGCCTAGACGAGCTTTGTCACAAGTGGGGGCGGCACGTGACT
>397468 NS=17 contig=overlapped:94
CAGTGGAGGGAGACTGGGGTGGGGTGGGGGTGGGGCTGCGGACTGGGTCTTTGCGAATGGAATCTAGGATCTAGGGCATGAGGGCGGTCCAAGGCCAAGCAGGTCTCTCACCTGTTCTGACTGCTGTGGCGTGCTCCTGGGCCTTGTATCTTAACTGTCTCGGTCAGGATTCTGCTGCACCATGAGACT
>397469 NS=47 contig=overlapped:75
ATATGTGTATACATCACACACTCACACACACACAGAGGAATTGAGATTCTATTTCCAAGAGAGTAAACAGAGGAGGAATATTAGGAGTCACACAGCAGTTGACAGGGACCCAGAGAAGCACGACAGAGAGGCTATATGCAGGAAAAAGTGGAAAGCAGCCTGCGTCTCCAGCCATGGCTTCCAGTCCAGTGAGGAGAAGCCATGGGACT
>397470 NS=84 contig=overlapped:102
CAGTGGACAGCTCCCACTGAGGAGGCTTCACTGCTCTAATAGGGCCATCAGTTTGACTATTCCTGTAACAGCAGCCTGGGGAGAGGAGAGGCTCTGACAGCTCTTGGGTGAGGGGGTGAGGTAGGCCACTTTGATTACCACAGCTGCAAAGATGGTGGCTTTAAGGCTTTGATCACCGGACT
>397471 NS=78 contig=overlapped:103
TAGTGAAGAACAGTAAGAGAACACATTACAGGAGAGTATGGTTTATCTCCCACATGGCTCATGAGCTGGCAACCTAGCCCTACTTATCTGGACCACGCTGGCTCTTGATCAGTGATGTTTTACTTGTTAGCTTAAGGGTTCTGCTTAACTTCTTTTATCTCACATCCTTCTTCACCTGACT
>397472 NS=22 contig=overlapped:60
CTATGAATACTTTTCTTTCCATCAAATCTGTCTTGCAATAGTGTCTAAAAAGGTGAACATTTTAACAAATACGTGCAGTTATGAACTTCCACAGAGCTCCTATCAGAAGAAGAAATGGGACACATGAAAGCTAGGGATTGTTTGTTTGTTGTTTGTTTTAACAGAAGATTAGAAAGTATGAGCATTTACTATGAAGTGGGGAGGAAGGTGAGGAGCACTGGACT
>397473 NS=109 contig=overlapped:111
AGGTGTGTGTACTTTTACATGGGAAGGGGGTAGGCCAGAGGACACCTTTGGATGTCATTTCTCAGGAGCCTTCTGTTTTGGCCTGTAGCTTATGAGTTAGGCAAGGCTGGGCCTGTGGGAATCAACCTGTTTCTGCCTTCTAACGCTGTGATTACAAGTGTGATCATCTGACT
>397474 NS=62 contig=overlapped:69
TGGTGAATACTTTTTATGCCAGTCCTCCCTTTAAAAAATCTGTGCTTATTTTCTTCAGATAAAATGCCCACTGATAAAAAGTTGGAGAGCTCTCACAGCCTTCTTGCTAGGTGTAACACTTGCCATAATGGACGTGCAAGTAATAACTACCCATTGCCATAGTTACTTTTCCCACCTGACCCCTGAATGACAGTCGCATTAAGTTTCATCAGACT
>397475 NS=112 contig=overlapped:86
CAATGGGCGCCTCCCACCCCCACTGTGAGCTGCACTGAGGCGTCTGCATCTTGGAAATCAAACAGGAAAAACCCAAAGGAGAACAAGTGTGTGGAAGGAAACTCTGCAGAGGGAAAAGGCCATAGGAAGGCTGCTGCGGTGGTTCTAGGAAAGACTCTTCTTTCAATGTATGGTGGACTTTGCCACAGACATCTGACT
>397476 NS=48 contig=overlapped:75
CCGTGAGCACAGATGTCACAGGAAGCCCCTCAGAGGTGAAGAGGGCTGGGGAGCAGTTTCCATCTTCACTGCCCCAATCTACAGTCCTGTGGTGCTGCCAGATTTTGGCCTCCTCTCTGCTACCTTTCTCTGTGTGTGGGCCTGTGTGTGTTTGTGTGAGTGTGTGTAGGCCTGTGTGTGTTTGCGTGACTGGGGGCAGACACATGACT
>397477 NS=7 contig=overlapped:69
ACATGGTTATACTTGAGAAATTCACATGAATTTAGATCTGCCCAAGTCCAGGTAGGTGCTAGACCGGCTCCTGATAGAAGCAAAGAAGGATCAACCTGCTTGGTTGGGAGCTCAAGATGAGGACTCCACTGGTCTTATTGTCTGATATTTCTGCTTAGCATCTATCTCCAGGCCTCTTTTTCTCTAAGAAGTACAATATTCTTTCCATTCGACT
>397478 NS=35 contig=separate
TCATGTGTTAGCTCTACGATTTTGATAATGCGCTCTTATTTCCCACAATCCACACATTTTATAAAGCTTTATTAAAGGGCAAGACTGAAACACAGGACATGGGCAACTGAGTTGCAATTTAGCAATCACAGAACAAAGAANNNNNNNNNNAACCACGTTATTTGAGCTTAAATTGCATTGTGAGGATGTGCAAAACTAGAATTACATTAAAATTGTTAATATTTGCTGTAGTTCTTGCTTTACTTCTTTTACTATTAGGCTGCAGTAAGCATGGACTTTTGATTTCACTAGACT
>397479 NS=104 contig=overlapped:98
TGGTGACGGGTAGTTAACATTCAACTTGGGGAACATCCAGAGACAATTCTTTATCAGTTAGCGTCTACCCTTCAGCATCCAGTTCTGCAACTCTAGCCTTAGCTGTGATTCCAATCACCTCAGGCCTCCTGAAAAACAAGCTGCAGGCCTCAAGACCAGAGCTACAGAGTCCACACTCATAAGACT
>397480 NS=69 contig=overlapped:116
TGGTGGTCGTCTCAAGCTACCTCCCTGTCTGAGCCCCACCCGACGCCACCCTGGGGGTCCTCTCAGGCTCTGTGTTTTTCAGGGACTGTCAGCTTTCCTCAGATATTCACAGGTCAGAACACTGAGACATAGCCTCTCTCCCCTCCGCTACCTGCTGACACACGACT
>397481 NS=30 contig=overlapped:126
GTATGTCTTTGGTTCTTTCTCCAAACAGAATTTTATAAAACAACAACAACAAAAACCTCTACAGTGTGAGGGCTCAAATTCTCAACCTTCCTGATGTTAGAACGGAGGTTATGCATCTTCCTAGTTGAATTGAATGGTTCAATCCTTCCCATCTGACT
>397482 NS=80 contig=separate
CAATGCACAATGAATTTATTCATGTCATAATATTTTGATCCAGCAGTTTCCCTTCTGAGAATCAGTCCTGAAGCTATACCTCAGCATTATGACAGTGCATAAATAGAGGCTTATTTATTTCAGCATTTCTCATAAATGAANNNNNNNNNNAGATTAAATGCCTATAGAAAAAAAAAGCTTTGTTAAATAAAGTATGGTATCCACACAAGAGCTATGCAGCTGTGTAAATAATGAGAATGAGATCCGCATAATTTTCAGCATTTGCTGGGAAGAGAAAAAACAAGGCACAAGACT
>397483 NS=66 contig=overlapped:60
CAGTGAAAAGAAAAACACTAACGTTGATGTACTAGAATTGCCAGTTTTCCGGAGAACAAAATAAAATAGGCTGCAGCTTGAGGCCTGAACAATCTGAAGAGATTTAGGACCTTCCGAGGGTTTTCAGACACCATGCATTGTGCTGGCCTGTTTCTGTTGCTGTGACGAAACACCTAAGGTTGGATCCTTTGTAAAAAGGAGAGGTTTACTTTGCTCATAGGACT
>397484 NS=35 contig=overlapped:9
CTATGAGTCTGAGGCCAGCCTGGTCCACAAAGCAAGTCCAGGACAGCCAAGTCTACACAGAGAAGACCTGTCTCAAATTGGGCAGAGTGCATGGAATCTTATGTAAGAAGTGGGAAATAGTAAGATCTGGAGAGGACAGGGAACCAGAAAATTTGAACACAGGGGTCTTCCCAGAGACTCATACTCCAACCAAGTACCATGCATGGAGATAACCTAGAACCCCTGCACAGATGTAGCCCATGGAGGTTTAGTGTCTAAGTGGGTTCCATAGGACT
>397485 NS=40 contig=overlapped:105
CAGTGCAGCATAGAGCACTACCAGGAAGAACCCACACACATACATCATTTGTCAGTGCTGTGGCCTTTCTCTCTCTAACCCTGAAACCAAATTTCCTTCCACTGTCTCTTTAGTGCCCAAAACCTATGAGGACTCCCCTGCTCTCAGGGTGGTCTTGCTGAAATCATTTCCACTAGACT
>397486 NS=66 contig=overlapped:93
CTATGGCTATAGCAGAATGTTAGGAATTATTTTATTGCTATGCTCATTCTTGGTTACTGTCTTAGTTAGAGTTTTATTGCTGTGGAGAGACTCCATGACCAAGGCAAAACATTCAGTGTTCTTACAAATTAAATGTTTTCCTCTGCAGGAAAGGGTTGGCTTATAGTTTCAGAGTCTATTATCATCAGACT
>397487 NS=79 contig=overlapped:21
GAATGGGGCTCCCAGTGGGTGCCCTGTGGGAGCTGGAAGTGACACCCCTTCCTTAACTGCCATCATTCTAAGAGGTTTCAACCCCTCCCAAATAACAGACCTGGCTTGCTTCATTTTCCAGGGGATGATAGGAAGACCCCCAGTGAGTCAAACAGCCCCTCCTCGTCCTCACTGTCAACACTGAGCGATTCAGCCAATGGCAAAGACGACTCTGACAGCTCCCAGAAAAACAAGGGTGGGAACAACTTGCTGGTCATCTGACT
>397488 NS=51 contig=overlapped:114
CAGTGGAGAGTACTGCCCCTGCACCGGCAGGGTCCCGGGGCCACATGCTCCCGGGGCAACGCTCAGAGCATTTCCAAGCAAAGCCCCAGCACATCACCGGGTACAGCAGGAGCTGACAGCTTCAGAGGCAGGGACCTCCTTCAAGCAGGCAGCCCCCTCTACATTTGACT
>397489 NS=109 contig=overlapped:87
ATGTGAAAATCTGGGTGCAGCAGCACAGGCCTATAAACCCAGCACTGAGGAGATGGAGACAGGTGGATGGCAAGTGCTCTCTGGACAACCTGCCTGGCTGAATCTGGGTTCCACGTTCAATTCAGGACCATGTATGAGAAAATAAAATGAACAGTGATAGAGGAAGATGTTCAGACTTCTGGCCTCCACACAGGACT
>397490 NS=26 contig=overlapped:83
ATATGCAAAAATTTATGTTCACAGGCATTTGGAAAAAATATAAGTATATAGTGGGGTGCCGTGCATGGTGGCGCATGCCTGTAATCTTAGCACTCAGGGAGGCAGAAGCAGACAGATCTCTGTGGGTTCAAGGCCAGCCTGGTCTACAAAGCGAGTCCAGGACAACCAAGGCTACACAGAGAAACGCTGTCTCATACGACT
>397491 NS=105 contig=overlapped:18
GCATGGAAAAGAGGAAGAAATTATCTCCAAGTTAATCTACAGATGCCACATATTGTCCCAAATTTATGATAGGGACTCTTAAAGGAGCTTGTAGCTAACAGTTATAGAAACACATTTCCAGGGCTAAAAGGAGGCTGGCTTGCTTTACATCTGTACTCACCACCAGAAGGCTCATCGTTCATCCCAGAGCCATGAACAAGACCAGGGCTAGGGCTTACCAGTTACCATGCTGCTCTTGGGTACAAGTTTAGATCAGGCACCAGACT
>397492 NS=19 contig=overlapped:50
GCATGAAGATCTGAATTCAGTCTGTAGAACCAACATGAAAACGGGAGGGAGCCATGTACCTGTGAGTGCAGTTCTCTGTAAGAGACAGGAAGCAGATCCCTAGGCCTTCATCTAGCCAGTCTAACCTAGTCCCTGAGCTCTAAGGTCAAAGAGAAACCTTATTTCAGAAACTATGACTGACAGTGGTTGAAAGAGTCACCCAGAACCAACCAAACATGATGGTTCACACATGTGACT
>397493 NS=106 contig=separate
GTGTGTGTGTGTTCAGCTGTACAGTCTCTTCTCACTGTGTAACTGCAGTTGTTTAATTTTTATGAATGAACACAAGATGGCTGGTGAGATAGTAACACACTTGCTAATGTCTTTGTACACAGGGCTGCCAGTCTATCCTGNNNNNNNNNNTTTCTTTGTTTCTTGTGGGTGGTCCTGTGAGTGGAAGCGGTGTTGGCTTTTATGTAGTTGGGATTGTTTGAGAGGAGGAATGTGGGAATGTCATAAGTGGCTTCCCAGAGAAAGGGGGCTCACGGCTCCTTCCTACATTTGACT
>397494 NS=93 contig=overlapped:84
AAGTGCCCCTCAGAAGAGGAAACAAATACTGGATCATTAATTTAGTCCAAATAAATGTTAGATGTAAATGCAGAAGAGGGATGCATAACAAGATTCACGCGAGACTTCTTCTTGAGTCCTCCAAAAGTGAGAAGACAGAACATCTACAAAGTTCTTAGAGAAGCAGCCTGAGCCATGCACCCTTGAGCACACATGGGACT
>397495 NS=57 contig=overlapped:115
AAGTGTGCGTGTCTTTGTATAGTGTGTATATTTATTAACTACAGTATGGAAGGATTTTGCACTGTCTTTCCTGTAGACTGCCACTCTAAGGTACCAGGTAATCTCACAGTGCCTGTGACTCCTGGGTGACCATGGGGTTTGGTAAACAACATCTCAAAGCCACACGACT
>397496 NS=60 contig=overlapped:73
CAGTGACATCAACCTCCTCAAGACTCAGTTTAGAGGTGACAGAAAGAACATCAGAACAGGAGGTGGGTAACAGCCATCTCCTGGACATGACATGGCCACTGCACTTAGAGCTCACTGCAGCTATGCTTATCTGCCCAAGATCAGTCAGTATTCCAGCAGGCAGCACTAATTGCATCCAGCGGCTCACCACAAAGAGGGGGAGCATGAGACT
>397497 NS=107 contig=overlapped:121
GAATGATGGTCAGCTTGGTTAAGATGATGGCCCCGCTGATGGCAGTGGCTACCTCCTTGGAGCACTTTACACCAAGATCAGCATCATGGTTGTAGTCCCCAATAGCAGAAAAAGCCTTCAACCTGACCTGATGGCCAGCCCATGCCTGCATCTGCACTGGACT
>397498 NS=42 contig=overlapped:69
AGGTGCTGGGAAATGGACTCATGTCCTCTGCAAGAGCAACCAGTGCTCCTAGCCATCTCTCTAGCTCTTCCAGCTTATTTTTTGAGACAGTATTTCTCACTAAAACAGAATCTTAGCATTTCAGACAGAATGGCTACTCAATAAACTACAATGCTCTGCCTTTGTTCACACTTCTCACTCTCCCTTGCACTGGGATTACAGGCCCACACAGGACT
>397499 NS=67 contig=separate
AAATGTTGGCTCCATGATCTAACCCTCAGAATAAGGTTGCACACAGTCAACTCTTAAACCCACTGCCCACCTCCTCCCTCATTACCTTACAAGTCCAAGGGCAGAAAGAGCCAACAGCTTAGATTGTTAAACCCTTAGTANNNNNNNNNNTCTGAATTCTTCATTTCCATTGGGTTTCGTTTTGATCTTATTTTTTTAAATAACACCACTGAAATAACTCACGAGAGACACAAAACTACCTGCTTTGTTAGTTTACAGTGATCCTGACCAAACCCAGTAGGCAAACACAGGACT
>397500 NS=44 contig=overlapped:53
CAATGCTTTCAAGAAGCAACTGGACAGCTGAAAAGTCAGTTAGCTGCTCTTGATTTAGCATATGGCTGAAGAAGCCAGCGTCAAAATTGCTTTCTTTAGAACTGTTTCTGAGATAGTCCAAATAGGTAGTAAGATCCCTGGCCAATATAGTTACATCAGTTGAATTTTCACTGGCAGTGGCATTGAGTAGTCTTTGCATTAACCTTAAGTAATCTTCATTTTCATATGACT
>397501 NS=16 contig=overlapped:33
ATGTGCTAGCGTGCATTAGCACACACACACAAACACACACACACAATACAAACTCACAACTACTGTGTCATCTACCAGTGACCTCTCTAGTGCAGATACTTGCTCAGAAAAATGGGGCTTTTCAGGTGGGGAGAGTACAGACTGCACGTTATTATCAGTGACCCTGTCATAGCCAAAAAAGGAGAAGCAGTGTGTTCAATCCTGTAACATTTCACATGGCCCCTGACCTCTTTGTTCCCCTTCACCTGACT
>397502 NS=18 contig=overlapped:30
CCGTGTTCTTTTAGTTATGCTTCTTCCTTCTCTTCTTTACCTCATTTGGACAGAGAAGCCTTAGGTTGGGGATCTGAGCAGTCAGATCCCTTTTCAGCTACTGTTCTGTGATTCAGTGATATGCCTCATTCGGGAAGTCAATTCTTGCAAGATGGAAAAAGTGTGTTCCCTGAAGGTGACTGTTACTGAGTAAGTAAAACACAGTGCACAGTTTAGATGAGATGAGGCAGCATTGCATTGTAAAACACGGGACT
>397503 NS=93 contig=separate
TCATGGCCTGCTTGGATGGCAGTTTTGTACTAAGTTCTTAGTACAAAAGAAGTGTGCTGGGACGGTTTGCTCTTTATTGAGACTGTGGCTGTTCTGAGTGTCTCGCAATCTGTATGACCAACCCTATGCATTCCTACACTNNNNNNNNNNAATTAAGTACTATTTCTGTCTTAACTGTATTAAGGATTTCTAACCAATACCCGAAACATGTCATTCCATTGTTTTTTTTCTAATTTCTCTAATTTCCTGGTTCCGTGTGTAAAATATCTCATACTTCTTTTGATGCATTGGACT
>397504 NS=74 contig=overlapped:83
CTGTGGAAGTGGTGGATGGGTCATAAAGACTGCTGTGTCCAACCTTCCCACATCTTGCCTCATGGGACAATGATCAGATCGCCTGACGTTAGGTTTGTAGTCTGGGCTTTACGAGAGAGGGGATAACTGGAGGTTCCAGTCACCTTTGGCCCTTCCTGGCTTCTTCTCAAATTAATGACATTCGCCTCTCTCCACACGACT
>397505 NS=94 contig=overlapped:106
GCATGGCTTCCTTATACTGTGGTGGGCTCAGCTCAGCAGCCATGGCTTTAAAGAAAAGAACTAGAGGCAGACAGACCTCTAGATATACCTTGGTCTAAAACTGCACATAAAAATAAAAAAATGCTATGGTAGAGTATGTTTTAATATCTTTTGGCTTTGTTTTGTTTGTCATAGGACT
>397506 NS=55 contig=overlapped:64
ACATGATGCCTGGCACAGGGCCTGGCACACAGTAGACCTTCACCGAATGTGCAAACGAATGAATGAAAGCCTACCATGTACAAGGCCCTGGCGGCCAGAATGAGCCCAGAAGTGAGGATGATGGAGGTGAGGTAGGTGATGGAGGCCGGACTGGCCAGGTGAGATGCTGCATCCAGGATGATGACAGGTGCCAGTTAGAAGTGGTGAAAGTCATGAGACT
>397507 NS=80 contig=overlapped:100
ACATGGGAAATACATACACACGTGCAAAAAATAAGCAAGGGAATATACATGGTGTACCCGTGCATACGGTCTCCGTGACCCCCCGGGCTGGGGCCGGGAGGCCTGCAGGGGGAGGCAGGCTGCTCATCCCCCAGGCATGGGGCACAGAGCCCAGAGGATGGCGTTTTAGAAGGACCCATGGGACT
>397508 NS=79 contig=overlapped:90
CCATGGCGCTAAGACAAGTGCAGCTGAAATGCTTCATCCTCGCTAGAAGCTGCCGGAAACCCCCTTCTGAATATTCTACTGGATGTAGAGCTATGCAGTGAGGAACGCTGCCTGCAGTCAATTATGCTGCTGCGAGGCTAATGTAATTGCTTCAAGACCCTACAAATTACCAGATGTCGACAGCCCACTCGACT
>397509 NS=33 contig=overlapped:51
AGATGAGGCTGTTCTCCAGTCTGACTGACAGCCTTCATAAAGGGAAGACAAGGGCATGGGTGGACGTGCAGAAAGGACCTCAGACTGATGCTGGGAGTTTGCTGTCACAAACCAAGTAGCTACCCCAGCTAGAAGAGGACCCCTGCCCCAGCATCTTCAGCAGCCCTGACTTCACACTGTGAACGCCAGAGCTGTGTATATGTGCATGCATGCATGCATGTTTGCATGTGACT
>397510 NS=2 contig=overlapped:41
ATGTGTATATGTATTTGCTAATTTAGTATTTGAAATGACTTATAGATCACACTTCAAGTAATGAAGATAACTGTATGCATATATGTTTATACATAATTTGTGTTGTGTTATCAGTTTGTTATCTGTCTGTCTGTCTCTCTGTCTATTTATTTGAGACTCATGTAACCTAGGCTGCCCTCATTCCTGCTATGCAGCTGAGGCTTGTATTGAACTCCTGACCCTCTTGTCTCTACCATGTGAC
>397511 NS=53 contig=overlapped:25
CCATGGTGATTAGCAAGCATCTTCTCTGGTCTGTGTCCCGCTCAGGTCTGCAGGCCTCTGGCTAGGCAACCATGGCCTCCAAGCTGCCGTGGCCACAAAGGCAGGTTCAAGGAAAGTGTTAGAATCACTCTGGCTTCCAGAGGCTTCCACTTGACTGTTCCATTCTTTGGTCCTACCTTACTTGGGGGAGCATGAAACCTGGCACCTGCCAGAAAGAAGAGACTAGGGTGGTGTCAACCGCCGGTGACTGCACAGGACT
>397512 NS=107 contig=overlapped:74
AGATGTAAAGGAGTGAAGTTTGATGCCATTTACAACACTGATGAAACTTGGAACTTGTGTGCCACACGGGAGAAGACAGTGACAAAGGCCAGCAGGACGGCTCAGTAGGTAATGCTCGCTATGCCGGCTGATAGGCATTCGACGCCGGGAACCCACATAAAGGCGGAGAGAACTGACTCCACCAAGTTGTCCTCTGACCTCCACACGACT
>397513 NS=12 contig=overlapped:75
ACATGTAAGTAATGCTAAGTGGACTGCTCAGGTTGTATTTGTACATTCACACACACACACTTTACACTTACAAGTGTTTGTGTCTATGTGGTTTTGCCACAATAATAATTTTAAAAGAAGGACGTGAATTTGAGATGAAGCGGCACTTAATGGTAGTTTGGAGGGAGGAGAGGAAGCAGAGAAATAATGGAAATACAGTACATATGACT
>397514 NS=89 contig=overlapped:16
GCATGCAGTGCCCATAGAGAAAAGGGCTTTGTATACCCTGGAGGTGGAATTCAGGAGATTGTGAGCTGCCCAATGTGGGTGCTGAGAGCTTTATCCAGGTTCTCTGGAAGAGCAGTACATGCTCTTAACCCCTGAGCATTCCCCCAGCCCCCATTCTTGGTATTTTTAAACTCTTTCACTTTTGCAAATGTGAGTTAAGTTGTTATTTCACTAATGCTATTTGTAATTTTCTGAAAAGTTGGGAGGTTCAGTCTCTTCACATCAGACT
>397515 NS=17 contig=overlapped:29
AGGTGGATAAGAACACGAGAGAATGGCCATGTCTGATGAAGGCCTGGTGTGTCATGACAGAAAAGCTGATGTGCTAGAGGGCTGTGTTAAAGAGAGAGCATATCAGACACAGCCTCACTTTTCTTTCCTATTTTTTTCATGTAATATATTTTGATCAAATTCCATTTCCTTCCTTTACCTGCCCTCACACCTTTCCTCTCTCAGCTTCGTGTACCTATTTTTAAGCCTACCACATCCATTTAGTGCCACCCGACT
>397516 NS=26 contig=overlapped:51
AGATGTGAGTCAACAGACATAAATGTCCAGTTCTTCTTTTCTTCATAAACACATAGGTTTGGATGTCTAACAGACTTGGTTTAGTCTACTGCTTCTCTGTTTGAAAAACTCTGTTTCTCCAACCATTACTTCTGCATAGTCACGGCCCCTCCCTCCAGAAGATGATAAAGTGTTAAGCCACTGAACTATCCCAAATTCATGCCTGTAGGTCCTGACATCTTGACCATGGGACT
>397517 NS=17
CTGTGGCAGAGAAACAAGAGGCCTTGGACTAATGGGCAGTTGACAGGAGAGGAAAGGACCCGGAAGAGGCAGGAATGGGAAAAGTGGACAGGGTTTGCCCAATCAATGTTTTCACAAAGTTATTTGCAAAGCTGATGGGG
>397518 NS=11 contig=overlapped:58
AAGTGAGTGTGTTTGGACTTCATGATAGCTGAACTCACTGAACTCATCATGTTCTTTGTGCTTTAGTGAAGCATAATAACTTTTTTTTCTCTTTTGCTCTGTGTTTGTTTGAGAATGTAATGCATGCACACATGTTTTGACCACATACAATCCCCATTCCTTCCCTCCAGTTCCTGCCCTATCTCCACCACCATTTTTCTCTCCTGACATGTGTTCTCACACGACT
>397519 NS=31 contig=separate
AGATGAATGCAGAATGCCAAAAAACAAAAAAACAAAAACAACAAAAAAGCTGACTCTCACTAGCCAGCAGAGAAATGCAAATTAAAACTATATCAGGATTCTAGCTTGCACTAGTCAGAGCGACAGTCATTATGAAAATGCTGGNNNNNNTAGGAAAGCCAACAAATCCAGCCACCGGGGAGACCAGTGTGGAGAGTTCTCAAAAACCTTAACCCTTGAGTTTCTACATGGCCCAGCTTCACCACTCCTGGGCAGGAAGGGCTTCAAGTCAACATATCCTAGAGACACTTGACT
>397520 NS=63 contig=overlapped:12
ATATGAGATCTTCTCTTTCTTACCAAGGAAGAGAAACAGCCTTCCAGAATGAAAAATGGGCCCTTCTGTGTAATCCTTCTGTCCTTACAGGACAGAGATATTCACATTTGCTGTCATGTGGATTCAAGAGAATATCACTGAAAAAAGGGAGCTGGAGATCTAACCTCTCTCCTAAAAAAGTTAACAGACCTTCTCAGTCTGAACAACATGGTCTCCCACTTTCATATTCTTATGAAAGAGACACCAGCAATGTTCCCAGTGTTCATGGGACT
>397521 NS=114 contig=overlapped:101
GTGTGAACTTGGGGGTGGTATTCCCATGGTATTGTCAATAGAAGCCTGAGACTCTGGAAGGCCCCAGGCTGCCACTGGCTGTAAAATAATGTGTTAACTGTGGAATAGAGTCCATAGCAGTATGAGGCTATGGCCAAGGTTACCAAACTGAGTTAGTCTCTTTGAGGTAAAAGACATAAGACT
>397522 NS=88 contig=overlapped:127
GTATGTAATAACTGATATCCTTGAGGTTTCTAGTCCGTCAGAAGCCTGGGGACTTTCCTTCGGAACAGTTATGTTGGGCTCTGACTGGAGCACTTGCTTGAACGAGGCTCCTTCTTAGGGCCAGGGTCTCAGGGGGGCGTTCAGAATGCACAGGACT
>397523 NS=113 contig=overlapped:35
TAATGTACCTTGCTAATCACTTCTAAATCACCTGAAATTCAGTTTTGATTGGTTTGTCTTTGACAGAAAGGCCCCTGGCAAGTGCTGTTATAACAGTGTGTCTGGTAGTATCCCATACAGCATTATCTAGTGTCATGACCTCCGGTGTAGTTTGTATGAATGTGCCTTGCTGTGTTCACACAATGAAAAATCTCTCAGGACCACATTTCTCAGATCTTAGCCCTGATCCTAAGCAACAATCACTGGACT
>397524 NS=120 contig=separate
AAGTGTTTGCAGCCTCAAACTAAGCAGCTTTTTGCAGTAGCAATTCATATGAGCTCGTGGAATGAGTAAGAATGGTATCTGTGATTGCACAGACCGATAAGGATCATATTTGGGCACTTTGCTCATATTTCACTTTTCTGNNNNNNNNNNCAGTGAAACAAAGTTAAGAGGTTCCTGGTTTTCCCAGCCCCCACCTCTTTTCTACAGAGCTATTTGTGTCATGTTTTGTTCCTGAACTAAAGCTTTCATGGTGTATTTGCACCTTAAGTTGCTTTGTCTCCTTTTCATAGGACT
>397525 NS=56 contig=overlapped:69
TCATGCATTAGTCAGTCAGATGGAATAAATCTATCCCTGCCAGGGCAGAATTACACATCCTCCGGGATCCGGTGTCAAATGGGGTTATCTCTTGATTAAGGTCTTAGCATGAATAAGACTTTTTATTGGAATGATTTCCATTATCTGTACAGCAGTTCATCAGGAACAGATTTGGCCCAGCGTCTTTCAGATATGATTTGATCACACATCAGACT
>397526 NS=47 contig=overlapped:62
TAGTGTCTCAAATCCCTGAGCATAAGTGGTCTCATTAAGTTTACCAAACCAATTTAACTCTAACATGTTCTTGACTTACTCTTCAAATCCACTGAGGCCATCCTGTCACAAATGCTAAATGTTACCATTTGAAATTCCAAGCATTCAGCAGATATGTTTGACCTTCTAGAAGATAAACTCAGTCACTCAGCTATGTACTAAGACTCATAAGATCATATGACT
>397527 NS=31 contig=separate
ACATGCACTTAACTGAAAAGAAAGAAATCTGAAGAGGAAAAAGGGGAGGAAATGGGAGCTAAATATGATCCTATTTCATTGTATATATGTATGAAAAAGGAGGATACTTTTTAAAGACCACCAGCATACTGGCTTAATAANNNNNNNNNNAGATGGCTCAGCAGTTAAGAGCTACTCCTGCTGAGGACCCAGGTTCTGTCCCCCAGGGTGAGTTATAAGTGTCAGTAGCTCTAATTCTAGGAATTCCAACACCCTCTTCTGGCCTCCATGGACACAGGCACTAGGCACACGACT
>397528 NS=19 contig=overlapped:55
TTATGAGGTGGCGTGTTGCAGGGCACTGGGTGGCTGGGGACAATAGGCGTGGGGTTAGAGTGAGGTCAGAGATGTGTCCAGAGCACAAAAACTGAAAATCTCATCCCGAGACTGCAGGAACAGGACTGTTCCCTCCCTGCTTCTGCACCTGGACGCACTGGAGCACGCAGGCTGGTGACCCTCAACTCTCAAAAATCGGCTCAGGTAGTCACATAGCTGGCACCTGACT
>397529 NS=93 contig=overlapped:112
GTATGCCGCGTCATGCTTGCGGAGGTCGGAGGAGCGCCTGTGGTGGTCAGCTCTCGGCTTCCATCCTGTGTGTCTGAACTCAGGTCAGCAGGCTTGGCAACAAGCCCCTCCACCCACCAAGCCGCATTACCAGCCCTCCTCACCCCACTGTGTGGGAAGTATGCATGTGACT
>397530 NS=48 contig=overlapped:110
CAATGAGCTGTGACCCTCCTGGAGCCTCATGCCTGCTTCTGCCTTCAGAATGTGCTGACCTATCTTGTTCCGAGGCACCTTCCTCGTCTTTATCTCCAGAATCACAGCCAGACTCACATCTTCTCTGTCTCTTCCACTTTTCAGGACTCTATAATTAAACTGGCCCACCTGACT
>397531 NS=94 contig=overlapped:89
CCATGTTAAAAGTGTGAAAATATAACATGATAGTTTTAAATGATTTCTGCTGTGTCTAAATTTGAATTGATTTTTCATATTTGCTTGTCAAATTCTCTCATTTATCCGTTGGGGGTTGGCCTGGTGTTAGGTATTTTAATGTTAATACACTGGCCCCCCCAGATATTGTCCCTGCTTAGCGGAGCACATTCGACT
>397532 NS=126 contig=overlapped:97
TCATGTAATACTTGCATAACTTCAAGCAAATCAAGTTAACTCCTTTTTGCCTAAAGATTCCAATTTGTAAAAATTGAGGAATTAGAATGCCAGTCTCATGAGATGAGAGTGGTTATGGGAGAGGTGTGTTAATGGGAGTAAGCACAGTGAACCCTGCATATGTGTTGGCTGACAACTTCATCAGACT
>397533 NS=68 contig=overlapped:115
GGGTGACTGCTCATGGTTGTTTGTTTGTTTGTTTGTTTGTTTTTTGAGATAGGGTTCCTCTGTATAGCCTTGGCCATCCTGGACTCACTTCATAAACCAGGCTGTACTCGAACTCAAATATATCTGTCTGCCTCTGCCTCTTTCTCCCCGAGTGCGGGAACATAGGACT
>397534 NS=36 contig=overlapped:85
ATGTGCCCTCAGAGTCCAGGAGAGGGTGTTAGATCACCGGGAACTGGAAATACAGGGAGTTGTGAGCTGCCATATGGGTACTGGGAACCAAGTCTAAGTCTGCAAGAGCAACAAGTGCTCTTAAGCACTGAACCATCTCTCCAGCCTTTATTTACTTTTTTATTATGTGGGATGTGTGTGTGCATATGTGCACATGACT
>397535 NS=81 contig=separate
AGATGTATGGGCCTACTGCTTTTTTTCTACAATGTGTATTTCACTGCAAATTGCAAACAGTGGTGATGCTAACATATTTAAAACTCATCATCTTTTTAAACTTTAAAAGGATTCCTGTAAGCCTTAGAAAATCCATCCAANNNNNNNNNNCTAAGTTTACCACTTATTCCCTATTTCAGAGCATGGAACTCCTCCCCAGCAACTACCAAAACCATGGGTCCAAGAGTTTCAAATGTGCACCTGAATTTTTTTTTCTCCCTAACCTGCTTAGCTCTGTCTTCTGCCCATATGACT
>397536 NS=20 contig=overlapped:134
GTGTGGACAGCCTTGGGTTGCGTGTGCACAAAGTCTTTATCTGGTTTTGGCAATAGTGGGAACAGCCATCATCGTCCTCCCTGTCAAGGCCACCCACTCCCCGCCTTGAAGATGAGGCCCCGCCTCCTGCCCAGAAAAGAACACTCGACT
>397537 NS=35 contig=overlapped:106
ACATGGCCTCCTTCAGCTCCATGTACTCAGCTAGATCTTTTGTTAGTTTTTTCTTCCTTAATCCAGAACCACATTAAATAGAGATGTCATGTCTCATTAGCCTTTTAAAAGTTTGGAATGGCATTATTTGTTTGCTTGTTTATTTTTGGGGACTCTGATGCTATAACAGCACACGACT
>397538 NS=82 contig=overlapped:93
CTGTGGTGTGTTTGTTTAAAGGAAGCATTTAAGACTGACCCAGGACTAACTAGTAACCAAGTGCCAGACCTGGCTCAGACTCTGCCAGGTCTGTCCCCTGTCCCAGAGAACTGGCAGGACCCCGTCATGTGCCGACAGCTCAGCTACTCGTGAACCGATCCTAGCCTGCGTCCAGGGGGAACCATGTGACT
>397539 NS=66 contig=overlapped:49
GAGTGGAAGGGCATGGCTTTGTGGCAGAAATTATAAATGTGAGTCTTGCTAAGTCTACAGGCCAGCTGCTGAAGAAAGGCTTTACCTAGTGCTATGCAAAGAACAGCATGGAGTTATCAGTGGATGCCCTGTCACTCTGACCCGCCAAGGCTAGGAGCAGCTCCACACTGTTGCAGGAAGGCAACGTTATCTCCACAGATGGTATGTCTGGCCACGGAGAGCCTTCCATCCGACT
>397540 NS=18 contig=overlapped:102
TAGTGTTGGATCCCCCTGGAGCCAGAGTTATAGATGGTTGTGAGCTGTCAGGTGTGGGTTTTGGGAACTGAACTCAGGTCTTCGGCAAGAGCAGCTCATGCTCTTAACTGTTGAGCCATCTCTCCATCCTCCTACTTGTGTGTGTGTGTGTGTGTGTGTCTATATTGTGTGTACACATGACT
>397541 NS=99 contig=overlapped:88
TGGTGGGTTAGCAAAGTGAAAACATTTTATTATTCATGGGGAATACTAGGAGGTTACTTGGGTGGCCAATGCAGAGTCTTGCTCCACGCCACAGTACAAGCCTCTTTCTGCCCAAGTATTATGAGGACCTTGACATCTTCTACTAGAGCCTGTGTCTCTACCCAGAGGGTGAAAGAGTAATGGTAACCATTCGACT
>397542 NS=66 contig=overlapped:115
CGGTGGCCGTTGTCCTGCCCTGACATAGCAACTGCGGTTCTCCGCCGGCCCCTTTGGCTACAAAACCGAATGTAGGACAGGAAGCTGTGAAAACAAGGTGATTCTTAATGCTCGCTCACTAAGTGGGAGGGAGGCCCCAATAAAGTGGAAAGTATATGGCCATTAGACT
>397543 NS=46 contig=overlapped:74
CTGTGGTCGCTGCACTCAGGGAGGCACAGGCAGGTGGATCGCTGTGAGTTCGAGGCCAGCCTGGTCTACAGACTAAGTTCCAGGACAGCCAGGGCTACACAGAGAGACCCTGTCTCGGAAAAACAAACAAAACAAAACAAACCCTGCTCTTTGATGACCTCAGACTTGATGGCACACACCTGCAATCCCAGCATTTAGAACCATATGACT
>397544 NS=96 contig=overlapped:80
GCATGGACTGACCATAACCAAGTAGGCCGTCTCCCAGCCATTCTTATTTTGCCCCCTTGGTAAGACACTGCTTTCTCGACCCTCAACATGCTTCCTGGAGAGGGTCTGTGTGGACCTGCAGTCAGGTGGGAGAAGGTGACTCCGCTGACCGTGACCTAGCTAGAAAAACTATGTGTCCACGCACCCCACACAGCCCATCAGACT
>397545 NS=40 contig=overlapped:110
CCATGGGGAAGATGCTCCCCTGGGAGGCCAGATCTCCATGCTCTCCAGCAGGAACTTGTCAGTGACAGCGGCTACAACTACAGGCTGCAGAGGTGCATTAAAAACCCCTTCACCAAAGCTGCACAGGATCTCCTCTGCACAGAGTCCATCTGGGTAATTGCTCTGCACCCGACT
>397546 NS=93 contig=overlapped:19
GTATGTATTTCGTGTGTGTGTGTATACACTAAGAAACAAGACATAAAAATAGAATGCAGAATAAGACACTGCCAGGGAAGAACAAATTATCACGGACTAAAAGGTTGGAATCTTGTTCTTTGCAGTTATGCAAATGTCTGAATGCCAGACCCAGACATTGAATGAAGTTGAATAAACAGCAATAACAATTTCTCATAAACTTTGACAGTTGCTCTTGAGGAAAGCTTGTTTCTCCTACCGTTGTTGACTTAAAAAGCATTTGACT
>397547 NS=52 contig=overlapped:101
CCATGCCTTTGCTCTACTATCATGTGCTGAAATTCTCGGAAACCACAAGTCTGATTAAGTGCTCTCTTCTGTAAGTTTCCTTGATTGTGATGTTTTTCACAGCAATAGAAAAGTAACAAAGACGGTAGGCAATTCACTCTTTCTGTAATTTTAAAGTTTGACATTCTAAGCTTTCACAAGACT
>397548 NS=106 contig=overlapped:114
TGGTGTGTAGCCTTTGGGTCTTTTTGAGAGAGGCCATTGTAACACCCTGGGACCGTCCATCACTCCCGATGCAGCTCTGCCCATGAGTGACCCGCACTCCACATTTTATTGGGAGGACTCTGAGCAGGAAGCCTGTTTCAAAAGCCTCCGTGCTCAGATATCATGTGACT
>397549 NS=82 contig=separate
ATATGCACATAACACTCTCGGTATGTGCTTTACAAGACTGGGGTTAGAAAGAGCTCTGTTGGTAAAAGCACCTGATGACTTACTAGGTCTTGATCCCAAAACCCACATAAGAGACAGAAGGGCTCAGCAAGGTGATGCATNNNNNNNNNNCTCAGGAAGTAGAAACAGGCACATCTCTGAGTTCAGGGTCAGCCTGGTCTAACATAAAGATTTCTAGGCCAGCCAGAATTAATTAGTGAGACCCTGCCTCAGAAAAAAATCAGTGGCACACACCTGAGATCCCATCACACGACT
>397550 NS=115 contig=overlapped:12
ATGTGCACCTTTAGTCAAGTGACAATGATGACCTCCTGCTCAACACCCCAGAGAAACCTAAAAACACCCCCCTACACTTTCCATCAAGAGAACTTGACTTAGCATATCTCTATTAAGTCTGACTGACCATTTATTTCTCACAGCACATGGTATGGTACAGACAGTAACGTTTCACTACCAAAATCTATTACGTTAAATTCTGATACAAATCATGTAATTTTTCTCATAATAGCCAAAAAGTCAACTTCATGCTACTTTTAAACCATATGACT
>397551 NS=30 contig=overlapped:103
GAGTGGTATAGCTGGATCTTAAGGTAGTGCTATTCCTAATTGTCTGAAAAAGCACCAGACTGATTTCCAGAGTGGTTGTACAAGTTTACATTCCCACCAGCAGTGGATGAGGGTTCCCCTTTCTCCACAACCTCTCCAGCATGTGTTGTCACTTGAGTTTTTCTTCTTAGCCATTCGACT
>397552 NS=58 contig=overlapped:60
CTGTGCAGGAGCGTGAGAGCTTCGTCCTCTGCCCTCCCTGACACTCTGAGGGATGTTCCCTGGGGTCTGGGCGGGAGCTTCTATCAGTGTGGGGGTCCTTCATCCCTCGTCTGTAGTGAGATGGCTGGTTGATCGATTGATCGATTGATGGATTGATTTTTCTAGAGACAGGGTTTCCCTGTGTAGCTCCTCTGCCTCCTCCCAAGTGTTGGGATCACGGGACT
>397553 NS=51 contig=overlapped:86
GTGTGCATATGGAGGCCTGATTAATTTTTGAGACATGGTCTCTAAACCCGGCTGCTCACTAGTTAGGTTAGACTAGCAAGCCCCAGGAATCCCCCTGTCTCTACCTCTCCAGGGTAGGGTTACAGGTCATGCCTCTGCCTGTTAAGGGGTGCCGGGGATTGAACTTGGCCCTTATGATTGCTCTGCAAGCACTTGACT
>397554 NS=58 contig=separate
ACATGAGAAGTTACTTAGTCTGTCATGGGATTTTACAACAACCATTATATTTGATGGTGCAAAACAGAATGCACAAGAAAAAAGATGACAGGGTCCACTCTCAACAATCAACTATCATTTTTGAAGGTTTATTTACTGAAGCNNNNNNNNAATTCAGGGTCATGATATATTACATTTTAAGACCATATGCTATGAGCCTTTCCACATTACCTGCAAATGGATGGTCTATAGAGAGTCCCTCAGACAAACTAAAATTGTCCTCACCAACAGAGCTAATGGTACTGCCATGGGACT
>397555 NS=123 contig=separate
AAATGTCTCAAATAGTCAAAAATCAGAAACTAATAATAGCTGCGTAATGGTCTTACAGCCTCTTAGGTATTATGCAAATGTTGCTGTGACATATAAGTAAAGCAGATTACCTTTCATGTTCCCAGGTAAAAATCTGATGCTCTTCTGTTACATCAGCACTAGCTCAGAATCATAGAAAGGTAAATCCATACAAAGTTGTATTAAGTTAGACAAGGTTAGGATGCTGAGGTAGAGAATGAGTCACTTATGCAGGAACTCTGGGCTGTCCACACATTGTGGATTAGTCATTAGACT
>397556 NS=1 contig=separate
GTGTGTGGGTTTATTTATGGGTCTTCTATCTGATTCTATTGATCTATCATTCTGTTTCTATGGCAGAACCATGCAGTTTTTATTATTGTTGCTTTATAGTAGAGCTTGAGATCAGAGATGGAGATACCTCCAGAAGATCTNNNNNNNNNNNATTTCATTTGAAATTGAGAATTTTTCTTTCAAGTTATGTAAAGAATTGTGTTGGTAATTTGATGGGAATTTCATTGAATCTGTAGATAGCTTTTGGTAAGATGGCCATTTTTACTATGTTAATCCTGCCAAGCCATGAG
>397557 NS=23 contig=overlapped:56
CAGTGCTTTATATAGCACAGGGAAACAACACGGCACATTAACCTTTAGAACACAGTCAGACCATGCCTTCGTAAGCAGAGGCCTCTGACGCAAACACGCAGGAATGAGACACTGTCTCGGTGTAGATTTCTTTGTAGAGCTCGCCCCCTACGGCCTGAGGGCACTTTGGAAGAACCCCAGGTAATAATATCACCTTTGTCTCTCTCTGTCTCTCTCTGTCACAGGACT
>397558 NS=109 contig=overlapped:104
CAGTGACTACTTACTGTGCTGCCTCCTTTGCTTCTATTCAGGCCCTTGAGCCACACAGCAAACAGGAAAATTTTGAAAACGTTAATGTAATCACATGATTCCTCTGCTCAACACCTGCACAAGGCTTCCTTTTGCATTCAATAAATAGGTCCAAATTCTCAGGAGGATTTACATATGACT
>397559 NS=7 contig=separate
CCATGGGGTAGGGAAAGAGGCATCATTTGCATTTCTGACCTTTTGAATTCTTGAATGGTTAGTCACAGTAATCCTAGTGATTCCCCCACCCAAAATAAACAAATAAGCAAACATAACAGTATCGAAGGTTGAGAACTGCCNNNNNNNNNNGATGATTCAATCTGCATCTAATCAGAAATCGATCTTCCTGCAGGCCAGTATTTTCTGTGGTACCAGAAAAATACCATGCAAGCTGCCAGGTGACAGAAGCAATTAATACTTACTCAGATGCAATATCTATTAACCACTGGACT
>397560 NS=58 contig=separate
CCGTGAACTTTTGCTTTGTGCACTGTTCTAGATAAACATCAGAAGACTCATTTCCTCCATGAACTTCGCCCTGATTCGTTTTACTTACTTGTTTAATTCATTTTGGAGAGGAATCTCGTTCTGTAGCCCAGGCAGGGCTGNNNNNNNNNNCAGCCCATTCTTATTTTAGTATGGATATTTTTATGTAAAAAAATAAGCCAGAGGGCTGGGGATGAGAGTGGGCAAGAGCACTTGAACAAGCATCAAGTAAAAGTCTGGACATGGTCCTCTGGATCCCTGCAACTCCACTGGACT
>397561 NS=10 contig=overlapped:56
GCATGGAGATATGCCCAGCAGTTCTGCTCTGTGAACTCCCAGGAAAGTAAGAGTTCCAAATAAAGATCATGTTGCAAGACAGACTTACTTCTTCCCCAAGAATTACTCAAATAGACCTTGAATTAATTGAAAATTGTTTGGGGATGGTCTTGTGCACTGTGTATTCAGATGCTGATTTCGGTGCCCCCAGACCGGGTTACAGTCTGGTCAAGGGGATTGCCATTTGAC
>397562 NS=101 contig=overlapped:120
GAATGATTTGAATTCAGTAGAAGTACCATCACAGAGGATCATATAGAGCAACCCATGTATAACACAAAATTGCTACTTCTAGGCTTGCTTCCTCTGAAACACTCTGCAGAGAGGTCAGCTAGTATGCAAAAGCGAAATGAGTGGAAGGATGGGCTCATATGACT
>397563 NS=64 contig=overlapped:71
CTGTGATCATCATCTCTCCCTGTCCCTAGGTGAGGAACCTCCAGGGGGAACAGAGCCACCGTTCGCATTTATATTCTCACAGCCTAGGCAAAGAGTCGCTGTATTTACAGACACTTTAATAAAAGTTTGCTGCTTAAATACCTTTAGTGAGTACATTTTTATTTTCAAGCTGCAGTAGGCCATCACTGAATTTGGACATCTGCTCATTGGACT
>397564 NS=34 contig=overlapped:81
TAATGCTCGTGTGGAGAAATATTCCTGTAACCCAAGTGTTTGGAGGAACAGAGACAGGACTCTTGGAGCTGGTTGGCCAGTTAGCCTTGACAGTTGGTGAGCGCCAGGTTCAGTGAGAGACACTGCCTCAAAAATAAAAGTGGAGAGGTTGAAGAGATTGCTTTCTGAGCACTTGTTCCAGGTTTGGTTCTCAGCACCAGACT
>397565 NS=90
CCGTGAGTGGCACTCTTGAGCTAAAGACTGCCTTGCCTTTTCATGGCTATATCTGACCACCTCAACCTGGCAATCACGGGTCCATATGTGATGGTGAAAAGATTGGGACATGGTACCAGTGTCCTCTTCCACTACTGCCT
>397566 NS=29 contig=overlapped:40
AAATGGGATAGCATGACTCAAGCGAATAGGCCTCTTCATCTGAAAGTGATACATTCCCCTTCACCAAAGATCCCGCCATCTTCTCTCTGAATGTAAGGAGGAGGGGAAGTGAGCCTATTCTTCAGACCTTATCACTTTTATCCTCAAAAGATCAGGTGCAGGAGGATGTCTAGCAGGCAGCACAAGGGCCAGTAGAAAGGCCTCTCTGCCTATTATTCATCTCTTGCCCAAAGAGCACATGACT
>397567 NS=74 contig=overlapped:98
CGGTGGGTCCTATAGCTAAAAGGCCTAGACTCTAGTATGGTCTCTGACATGTAGACATCAGAGGACCATAAAGTAAATGTGACATCTCCCCTAACAGGTCACCAGGTCATTGACAAAATCCACTAAGCCATTTGCAGACAGTGATCCAAAGACAGCAGAAAATGGTTGTGCTCCAATCATGAGACT
>397568 NS=24 contig=overlapped:69
TAGTGTTGCCAACCCTCTATGAGCAGGGTTGACTTGGCTGACCTGCCTGGATTGGCAGCTATGTCCTTCTCAGTGGTCAGTGAGGAACCAACCTCTTCCCGGTATTTATATTTAAAACTGGGCATTCAGGACAGTGATATGGGTCAGTGTTATATGCCTAGGATACAAGAGCAGCTGTGTTTCCTGCGATGGTCCTCCAGACAAACCATCTGACT
>397569 NS=55 contig=overlapped:120
ACATGGGAGTGAGCATGGAGGGCTTTCATATGCGCAATCTTACCAGGCTGCTCCCCATGCTGAGATCCTGATGCCAGACCACCCCACACAGCCGATTGTCCCCAATGGCATTGGAGAGACCACTGTGAGTAACACAGGGGCATGAGCCTTGACTGCCAGTGCATGGGACT
>397570 NS=4 contig=overlapped:35
AAATGGTGTCTGGAGTGCCCTTACATTTGAGGAGTGAAACTTTGGATTACTAGCCCAGTGATTAAAAACTCTGCTAAGACTCATAGCCAAACTTTGGGCAGAGTGCAGTGAATCTTATGAAAGAAAGGGGAGAAAGAAAGACAAGGATGGGATAGGAGGTTCACAAGGAGAGCAACAGAACCAAAAAATCTGGGTCCAGGGGTCTTTTCTGAGACTGATACTCCAAGCAAGGACCATTCATGGGACT
>397571 NS=62 contig=overlapped:8
TAATGTGTTCACTATATCATATGTTTCATTCAGTTTCCTTTTAGGTTCATCAATGTATTTTTTTTTTAATTTTTTTCTGTCTTCCTAATACCCTCATTTTAAAAAACCCTTCCAGAAAAATTAAAATGTGTCCAGTGCTTTGGCATACGTCCGACAGTTGTCTCCTCTAAACTCACGGCTGCCTGGACTGTGACTGAGCGTTAGTAAGCTCATTTAGCATCGAGTAAGTCAAGACAAACTTCAGAAGTATCATTCAGCCAGATTTACCATTTGACT
>397572 NS=60 contig=overlapped:79
TTGTGCCATAAACAACTGGCAGTTTCAGGGACCCCTCCATATGCAAAGGGGCTGACAGTGTCTAAGATAGCACTCGGTAATCTTTTCTAATTGTGCTAACATACACCTGCTACCCTCACTTCTAACGCCTCAAGCTTTGTCCAACTTTACAGAGACTGACACCCTGCTGCTGAGGCTATCATTATGGAGCCCACTACACTTGACT
>397573 NS=39 contig=overlapped:135
GTGTGCAAGGTTTGGGCAGAGTCATTAGGAACAATGTCTTACCAAGGTGTACTTCATGAGCTGCTTCTCCGTTTGTCTCAAGCTCTTATAGTCTGTGCTGGCCTTAAACTCTGTGAATGTTAGAATGACCTTGAACCAGGCATGGGACT
>397574 NS=64 contig=overlapped:106
CTGTGAGAAAGTGCCTTTCACCAATGATTGATGAGGGAGGGCAGAGCCCCCTGTGGGTGGCACCATTCTTGGTTAGGTGGGTTTGGGCTGTAGAAGAAAACTAGCTGCGGGTTGGAGAGTTCTTAAGAACCCTGGATGCTCTTCAGGAGGGTCCAGGTTCAATTCCCAGCACACGACT
>397575 NS=64 contig=overlapped:51
CAGTGTGGAGCACAGCATGACCACAGGGAGCTGGCTGAGAAGCCTGGCCCTGCTCAGCATACATTGGAGATGGCTGCAGCTGGGAAAACAAGCCTGGGGTGTACACAGAGGAACTCTGTGGCCAAAGTGCTTCTGCACTTGGAATCTCCAAAAGCCCCGGACCGCTGGGATGTGCAGTGTTCTGAGTCTTCCTCTGGGCATGGGGTTACATTAAGTTTATGTTGCACATATGACT
>397576 NS=35 contig=overlapped:121
CTATGTTCAATCCTAATCCACTGATAGAGGAGGTGCTCCTCCTTACTATCTGACCCTAGCCTATCACGTTTAGGACTGCTTGGATCCTCTTTCTCTGTGGCCAAGTATGGCCACCTTGCCCAGGGGAAGTGATCAAAGAGCAGGCAACAAAGTTCATGCGACT
>397577 NS=41 contig=overlapped:108
ATATGCCTGGCAAACACTTGTCTTAAAATTTGTAACGTGAGAGGAAAAAGGGGAGGGAGGGGGCTTTATAACAAACAGTGAACTACTTTCTGCCTGAACCTCCTGAGAGCTGGAATGACAAGTCACCCAAGGACTGTCTGTAAAGTGTGTCTGATGACAATTTGAGCACTCGACT
>397578 NS=111 contig=overlapped:33
CCATGCTCACTCTGGAGACTTCACTGCCTAGCCCGCCTGCCCCGACCTCCCACATTAGACGGGTGACAACATCAAATGCTCTCACAGCCCTCGCTGGCATCTAAGCTGTCTCTTTACAAAACGAAAAGCCAATTCATTGAGGAGAAAACCCATTCATTGAGCAAGCCATTGCTCTTACAGCATCTGTGGAATGTCTAGACTAAAGACAGTGTCCTCTGTCTGGACAGGGCCTGAGGAGAAGACATAGGACT
>397579 NS=100 contig=overlapped:87
CAGTGTCTTAGGTGACTCCATCTTGGGACAGCTTAACAGATGGAAGCCACATCATCAGGCTTGTGTGTCAGTGCTTGACCTCTTCCTGGCTCCCGAGACACCTGCAAACATCTTTCTCACAAATGCTTTGCTCTTGTCAGAAGTTTCATGATCTTAACAATTTCTCAGTTATTTCCCAGTGAAATACTGCACGCGACT
>397580 NS=38 contig=overlapped:92
ATATGACTGCTTATGGGAATGTGGCAATTGTGCCTTACTTAGAAAAATTAAAGTAGTAGACAATCTTAAACACACACAAAAAGACAATGCAATAGATCTCCAGAAAATGCAATGGAAATATTTTCTTCAGAAATGGACTATTCTCTCAGCCCCTGTCCATCTGTCCATCCTCTCTCCTACTGCCACGTGACT
>397581 NS=12 contig=overlapped:96
GTGTGTGTGTGTCTGTGTGTGTGTGTGTCTGTGTGTCTGTGTTACTGTGTCTATGTTGATGCCCATCAAGGTCAGAGAGGGCACCCAATCCTCTAGAGCTGCAATTACCAATGGTTGTGAGCTTCCTGATGTGGGTTTGAGGAACTGAACTGTGTTCTTCTGTAAGCACAGCAAGTGCTCATAAGACT
>397582 NS=83 contig=overlapped:106
AGGTGCTCTAGTAAGGTGAGCAGGGGCTGTCACTGTCATAGACTCAGTGGATGGCTCTTTGATCAACTCTCCTTGGCAACATGTCCTTACAAGGCCAGAGAAAGGTGATCCAGACAGTCCTGATAAAACCTGATAGGCTAGGGTCAGATAGTAGGGAAGGAGAACCTCCCATATGACT
>397583 NS=89 contig=overlapped:80
AGATGTAGAAAAACTGCTAATGAAAACGCAGTCACATCGTGATTTTCTGCCTATTATGTTCTGTAATCCAAGTAGCTATATGGCCTAATTAGGCCTGTTTAGGGGATTATCACGTCTTATTTCTGCAGTGACTAGCTTAATATTCATCGAGGCTTTTATGAAACAGAGAGATTTCCATATGTCTCTAGAGCAAAACATTTGACT
>397584 NS=57 contig=overlapped:71
CCATGTTGGGATAGGTGTGGCCTCACTGGACAAGGTGTGGTATTGAGCCTGTGAGGTTTCAAATGGTCAAGCTATGCCCAGTGTCTCTCTCCTCCTGCTGATCAGGATGTAGAACTCTTAGTGCTGCCATGCCTCCTGCCTTGCCGATAACAGGCTAAACCTCTGAACTGTAAGCCAGCCTCAAATTCCTTTATAAGAGTTGCCATGGGACT
>397585 NS=72 contig=separate
ATGTGTTTGTCTGTATGGGTGGGTGTAATCCTCTATTACTATGAACTTATTTTTTTCAAGGCAGGGTCTCTCTTTGAGCTTTGGGCCCATGTTTTCTCAGATAAGTTAGAAGCCATTAGGCCCTTGTAGTAGGGTGTGTTNNNNNNNNNNGTTTTATTCTTCCTAGCCCCAAACTCTCACTCATGAGACTCAAAATATATTTACAAATACCCAGGCCAAATGGCTAGGCTCTTCTCTGACTAGCTCATCATTTAAAACAACCATTTATACCAATGTACATTCTGCCACACGACT
>397586 NS=104 contig=overlapped:89
ATATGGGAGGTCCTCCTTTCTGTCCATCTGGCCCTAGCCTATCAAGTATCATTAAGACTGGCAGCATTGTCTTTCGCTGTGGCCTGTTAAAGCTTCTCCCTGCTCAGGGGGAGGCAATCAAAGAGCCAGCCACTGAGTTCATGTCAGAGACAGTCCCTGATCCACTTACGAGAAAACTCACTTGGACACTGGACT
>397587 NS=9 contig=overlapped:58
ATATGGATCCTCACATCCAGTCTTTAAATATGTGTCTCTGTGTGGGAGTGGATGTGGGTCCAGGCCAGGAAACTATCACAGGAAAAGAGGCTGTAAGTAGCAAGGTAGTGGTAGAGCAATAATACACATCTAATATGAATGAAGAACAGAGAATGCTGAGCATAGAAAGGTACAGATAGGAAGGGAGATGGGGAAATGGGGGGTCATCCAAAAAAATCATGTGACT
>397588 NS=74 contig=separate
TTATGTAAATGTCTTCTTTTATAACCAATTAATTCGCCAAAATGGTAAGTATGCAAATCCCACTAATTTATAAATGTATCCTGCAAGCTTGTAGGGGAGAGGAGGTTGCACAGATCAGGTGCAATCGGAATAACAGAAACNNNNNNNNNNAACATTGTGGGTGAGACATGTTTAACCAGGTATTTAAAATTGTGTTTAAACGTAACCTTGGGAGCTGTCTCTGCACTTAAAATGTGTTTTAATAAGTTTATTTTATTTTACAGGTATCAATATTTTACCTGCATGCATGTGACT
>397589 NS=95 contig=overlapped:68
CCATGAATGTCTACCCATCTCTGGGAAGAATGATGTGACTGGATGGAGTTGTGTAAAATCTGGTAAATGTGTGAGGAGGGTGTGTGGGGATAGTATGGGCCACATGGACTCAGTACCTATGGCAGGTTGACTCAAATACTGCATCCCATTTCTTCTGCAGATATGGCAGAGGGGCAGATGGGCAGTGCCAACAGAAAGATCAGTTCACATGGGACT
>397590 NS=14 contig=overlapped:72
AGATGGGCTAGAACAGCAGACACCACAAAAGATAGCACAGGGTACCCAGGCTCAGTCCAGCACTTCAGTTTTTGCTAGACCAAATGCAGAGGCAATTGAGCAGACTCACTTTGTTTTCTATAAACTCCAAATGCCAGTGTATGATAATTTTTCAAAAGGTTCTTAACCTTCAAAGAAAATAAAAAAATTCTACCTTGTTTATGCATGTGACT
>397591 NS=53 contig=overlapped:63
ATGTGTGCAAGCACAGCTGAGGCCAGAAATGTGCATCAGCTCATCTGGAGCTGGAGTTAATAAGTGGTTTTGCGCTTCCTAGTATGGATACTGGAAGCTGGATTCTGGTCTTTGCAATAACAGCGAGCTCTCTTAACTGCTGGGCCCTATCTGGCCAGCTCTAAGATCTTTATGCCTGATGCCTGTCCACCATTGTAAGTTTTCCTCCCTGTCACCCGAC
>397592 NS=75 contig=overlapped:129
TGATGAAAATGCACTCAACAATCATAGCTCCTAGCTGGGCAGGAGCAGTCCTGACAATTTCATTCCCAGACCCACCCTTGCATTCTCTCCCTCTGGCTGCCAGAATACTTGATTCTGCCACAGCAGGATGTGGGGAATATGAACAGCATGAGACT
>397593 NS=41 contig=separate
GTGTGGGCTCTGGAAGCCTTGGAAATGAAGCCACACTAGAGCTCCAGTGTGCGAGGTGAAGCTAGAGATCTTGGAGTCAGTGTCTGTCCCTGTCTCGGCTTTGCTGCCCTTACTCTCCCCACAGAGCAGTAGGAACTGATNNNNNNNNNNGAATCAGAAGCATTTCGGAGTTTGGACTTTTATTGATTTTGGAATATGTATACACACATATATACACAATGACGTATCTTGGGCATAGGGCCCAAGTGTAACTGTGAACTTTGTTTACACCTCAAATTTACCATTCACACGACT
>397594 NS=12 contig=overlapped:9
TCATGGTATAGGTTTTTACTACCTTTGGCTCTTACAGACTTCTCATTCCCTCTTCTGTAATGATGCCTTGGCCGTTGGGTAGTGGGGGTGATATAGATGTTTCCTTTGGGGCTAATCACGCTGGCATCCTGTATTTCTTTTTTTTTCAATGCAGTTTATTCAGGAACATTGAACAATCCTCGGACCCCGTGGAAAGCCAGCCCACAGCTTAAATAGCCTCTGGGTAGCCAACCCAGGCGTGCCACGGGGGCAATGCAGATAGGTCCACATGACT
>397595 NS=1 contig=separate
CTGTGTGGGTTTATTTCTGGATCCTCTGTTTGGTTCCATTGATCCAACATTCTGTTTCTATGCCAGTACCATGCAATTTTTATAACTGTTGCTCTATAGTACAGCTTAAGATCAGGGATGGAGATACCTCCAGAAGATCTNNNNNNNNNNTTTCCATGTCTGTAAAGAATTGTGTTGGTAATTTGATGGGAATTGCATTGAATCTGTAGATTGCTTTTGGTAAGATGGCCATTTTTACTATGTTAATCATGCCAAGCCATGTG
>397596 NS=101 contig=overlapped:10
CAATGAAAATCAAACTTTCCCCAAGGAGCTTGACACCCCTAATCATCAGGAAGTAGTCTAACAATAATGTCACCCCCTTTCTGACCCCTGACTTTATTCAGGGATCTCTTTCCTTCCCTCTCTATCCATTTTTCCTCTCTATCTAGTGTTAGGGAGTTGGGAGGAAGAAGAGAAGGGTTGGAAAGGGGTAGAAGTAGGAAGAACCCATAAGATAGCAAACGCTGGCTACAAACATCTCTGAAAGGCACAGCCAGATCTCTTGATGACCATGAGACT
>397597 NS=129 contig=overlapped:88
CAATGTGGAGCAGGGCACGTCTATATGCCACGTGGACACAGCAAAAGCAAGAGCTGGGAGACGCTAACAGCTGGAGGAAGCCAGTGAGATGGCTCAGCATACAAAGTGCTTGCCTCCAAACCTGAAGCCCAGGGTTCAACTCCACAAACTCTACTGTCCTCTGGCTGCCCCTCGTGTGTGCTGTAACACACATGTGACT
>397598 NS=49 contig=overlapped:112
GTGTGCACATGTCTGCTTGTTGTCCACAGAGGTCAGAACGGGGTATTGGATCCCCTGGCTCTGAAGTTACAGCTGGTTGTGAACCACAGTGTTGGTGTTGGAACTGAACACAGGTCCTCTGCAGGAGCATCAACTGCTCTTCATTGCTGAGCCATCTCTCCAGCACCCGACT
>397599 NS=43 contig=overlapped:49
CTGTGGAGAATTCTCTTGGTTGGTAATGGATGGATGAGAGCCCAGCCCACTGTGGGTGGCACCACTCCCTAGGCAGGTATGAGAAAACTAGCTAAGCATGAGCCTGGAGTGGGCCAACAGCAACATTCCTCCATGGTTTCTGTTCCAAGCTCCTGCGTGGTCTCCTAATCTGTAGACTGAAATAAACCCTTTCCTCTCCCAGTTGGTGTTAGTCAGAGTGTTTTATCATGGGACT
>397600 NS=97 contig=overlapped:98
TCATGTCAGATACCCAAAGCATGAGAACATAATCTTACCTGGAAAACAGCCTTTATGGATGTGGTTGGGACTTTTGAGGAGGAGAAATGTTCTAGACTATCTGGATGGATCCCACCTGCCTACATCAGCACCCTGAGAGACACACAGAGGAGAAGAAGGGCAGCCTGATCACAGAGGCATCAGACT
>397601 NS=39 contig=overlapped:63
GCGTGGCATTTGTCCTTCTGAGTTTGGCTTATTTCACTTAAAATTATGATTTCCAGTTTCACCTAGTTTCCTGCAAATGTCGTGGTTTCATTTTCTCCTTTCTGGCTGCATAAAATTCCATTTTGGGTAGATAGCACACTTTTCTTATTCATCTGTGGATGGACGTCAAGGCTGGTTGAGTTTCCCGAATTCTGTGACCATGTAGTAGTAAACACAGGACT
>397602 NS=125 contig=overlapped:19
GTGTGCACATACGGGCACACCCACCTATACAACGCAAACACAAATACAGGAAGTTCAAGGCTAGCCTGGGCTTCAGAGTGAGGCCCTCTCTTGAAAGGAAGGAAGGTTACTCTTAAATCAAGAAATACCAGATTAGGAAAACATAGCTTTGTTTTTTACTTCTACTTGGAATTAGGAAAAGAGGGCAATTTAATCCTCGATATCAAAATGAGAAAAGTACGTGCCCTGACATCCTCCTGGTTTGGTCCAGTCAGCACACAGGACT
>397603 NS=37 contig=overlapped:65
GTGTGTGTGTACACTGTCTTGTTACCTACTTACCCAGCAGTGGATACCTCAGTTGTTTCCACTTCTGAGCTCCTGACTACGCTGTGAACATGTATATACAAATACCACTGGTCCCTGCTTTCAGTTTTAGCATACACCCAGCAGATTGTCTGTGCTGTGCCGTAATTACATTTTTATTTTGAGGCACTGCCATAGTTCCCACAGTAGCCACACTTGACT
>397604 NS=57 contig=overlapped:128
AGGTGTCAAGTGACACCTGCACGAATGCACAACAGGAAACAGTGAGAGTGGGGTTAGAACCCAAGCAAGCCGGCATGTGGGTATCACCACTTCCCACGCCTCTCAGACAGGTGGGGACATATGTGCACATGCTTGTCTATTTGTGGGCACACGACT
>397605 NS=90 contig=overlapped:94
TGATGATCATGACTAAACCTCTGAAACTGTAAACCAGCCTCAAAAGTTCTCCTTTGTAGGAGTCGCTGTGGTTATGGTGTCTCTTCACAGCAATAGAAACCCTAAGGTACCATAGCATCTACCTTTCTTGGTCTCACCCAAGACTCCCAGCCGTATCCTTCTCTATTCTTTTCACTCATTCCACATGACT
>397606 NS=84 contig=overlapped:97
ACATGACTGGAAGATGTTATTTATTTGATGTTTTGAAATGCCACTTAACGGTGCATTAAAAAAAATAAGGTCTTCATTATTTAGGTTACCTCTAAATCCACTTCTTAGTTGTACTCAGCATTCTGTGGATAATTGACATGGCCAGAGTACACGTCATTTCCTCTTCAGCCTGATGGTACATTAGACT
>397607 NS=41 contig=overlapped:79
CAGTGCCCAGGAAGTGCCATGGTGATTAAAGGCATCTGCTGTTTAGGTTGAGATTCATTTTCTTCCGGAAATCTGATGATCAGTGAAAGTGCCCGTGGATTCCTGATCTAGGAAGGTTAAGAATGAAAATATGAGCCAGTGGAAGATGCATACAGCAATGGCTAGAGAGAGCTGTATGTGGTTTTTACACGCAAAGCACAAGACT
>397608 NS=66 contig=overlapped:65
CTATGTTTGTGACACTGTCTACTTTACAGCTGCCCAAGGAGCCTGGACCCCGGCCCAGCCCAGTTTAAAACCAAAACTGGGGATGGGGATGTAGCTCAGTTGGTAGAGTACCTGCATTGTAGCCAGGTAGCGCTGAGTGCCATCTTCAGCAGCCTAGAAACCAGGAGCGGTGTTCTTCTAATCCCAGTGGAGACAGGAGGATTAGAAGGCCATGAGACT
>397609 NS=26 contig=overlapped:87
GCATGGAGGTCCCGGGGAGGGAAACAGGCAGATCCCAAGAGCTCACAGGCCAGCCAGTCTAGCCAAAACAGCAAGATCCAGGTTCAGTAAGGCCCTTGTCTCAAAAACTCAAATGAAGGGGCTGGGAAGATGGCTCAGTGGTTAAGAGCACTTACTGCTTTTGCAGAGGACCTGGGTTTGGGTCCCAGCACCCGACT
>397610 NS=87 contig=overlapped:80
TAATGCTCTGGCTATAGAAGGACTGTAGCATTCTTTCTAGGACCTTCCATGTGTGACCAGTTGGAATTTACTAATTCTTGGTCTTGAAGCTAGACAATGGAGTGGGCAGAAGATTTTAAGAGGCCAGACATGGTTGCTCACCTATTTGGTTCACTTGCATTCTTAGAATGTTATAATTCACCCCTAGCTGTGTCTCACACGACT
>397611 NS=19 contig=overlapped:31
ACATGGGGTCAAGGCTCCTGTTTCCTCACGTAACATTTTAACATTCTCTTACAGGAGTATGTGTGATTCGAATGTCTTAGAAAGGGCTGCTAGCAAATAATCAGAGTCTATCCCAAGGGGCGGGGGAGGAAGCCCAAGCGTGTAAGAATTTGTGTATGTGAAAGATTCTCAGGCCATGTAGGTAGCTCAGTGGGTAAGAGGGCTTGCAGAACGGACATCAGGACCTGAGTTCAAGTCTCCCCTACATAAGACT
>397612 NS=109 contig=overlapped:106
CTGTGTGCCTCTAGTACCAGTGCTGAGGAGGTAGAAACAAATGGATTCCTGGCAATCCATGGCCGGCCAGCCTAACTGGATCTGTAAGCTGCAGGTTGCAGTGAGAGACCTTGTCTCAAAAGGCAAAGAGCAATCCAGGAAGACATCTGGTGACCACCTCTGCCCTTCACATGTGACT
>397613 NS=124 contig=overlapped:100
CCATGTGCTCATGGTGCTCAGTCACCACAGACACATCTACAACACAGAGTGTTCACCTAACGCTCAGGGTTCCTAGGAGAAGAGATGGAAAGTTTGTAAGATCCAGAAGAACAGGAAGTTAGTCATGAACTTGTGTCTTCTAGAAATGTCAGAGAAGCTACCCTCCATGAAGCCTCATCAGACT
>397614 NS=63 contig=overlapped:91
TGGTGAAGGATCTAGGTCCTCTCTGTTGGAAGGAGCTGCATTCCTGAGGCTGTAGGTAGATGGTTCTCTGTGTTGGAAGGAGTTCTACTCTTGTGGCTGTAAGTAGATGGTTTTAGAGCAACTGTACTCCTGAGGCCTTGGAGCCACAGCTGTCTGTATTGTAGAGTGTTCTCTGAGGTTTTTCCATGTGACT
>397615 NS=106 contig=overlapped:94
AGATGTCCAGCAGGCATAGTGCTGTGCCTCTAATCTCAGCAGCAGTGAGACAGGGGGCAAATGGCTACATAGACTAGCCAAACTGGTAAGCTCTGTGCTTAGAATGAACCCCTGCTTTATTAAACCATGTGGGAAGTGACCCAGGAAGACACCCAATGGCAACCTCCGGCCTCTACTCACACATTAGACT
>397616 NS=53 contig=overlapped:25
TGATGTCACTCACTCCAAACAATGTAAATAGATGGTACAAAAGTGCCATAAGATTCACATAAATCTCTGCAATGAGGGAATCATATGAAAGAAGGGGGAGTTAGTAAGACCTGGAGAAGACAGGCGCTCCACAAGAACCAAATATATCTGAGCACAGGGGTCTTTTCTGAGACTGATACTCCAACCAAGGACCATGCATGGATATAACCTAGAACCCCTGCTCAGATGTAATCCATGGCAGCTCAGTATCCACGTGACT
>397617 NS=4 contig=overlapped:60
AGATGGCAGGCACTGACGGGAGGTGTGCCAGTAGAGACAGGAGAGTCATTCTCCTTTGTTTGTTTGTTTTTGAGAAAGAGTCTCATTTGGTTTCTTTTGAACTCATAATTCTCCTGCTCCAGCCTCCCCTGTGCTAGGATTATACATGCGTCATCAAACTTGGTTGCATTGAAATTGTGTGTGTGTGCTTGTGTGTGTGTACTTGTGTATGTCTGCACCTGACT
>397618 NS=1 contig=overlapped:98
AGATGACTTTGAATGTATGTGTTACAGCACAAATAATAACATAAATATACTTGTCATGTGAACTCAGTGGTTGGCTCTTTGATCACCTACCCCTGAGTGGGGAGCAGCCTTATCAGGCCACAGAGGAAGACAATGCAGCCAGTCCTGATGAGAAGATTGAAGGGG
>397619 NS=87 contig=overlapped:118
GTGTGATCAAATGCTCCCCCCTTTTCTTGTAAGCAAATTGCTGAGAAAATTTCAGTTGTGGTTATAGCTCAGTGGCAGTGTGCTTTGCCTGGCATGTGTGAGCCTTCGAGTTTCTCCCCAAGCACTGAAATAAACAAAGCTGAGTGAGATTGAAACTCATTCGACT
>397620 NS=31 contig=overlapped:68
GTGTGCTTGTGTGAATTCATGCATGTAGGGTGCTGGATTCCCAGAACTGGAGCAACAGAAGGTTAAGAGCTGACTTGCGTATGCTGGGAATCAAACACAGGTTCACCTAGTACTCTTAATCACTAAGCCATCACTCCATCCACTACAGTATTTTCTAAAAAAGTGTTTCTTAATGTGTACGGGTATTTTGACTATATGTCTATGTACCACATGACT
>397621 NS=63 contig=overlapped:67
CAGTGTCCAGACAGTGTGGGAAATTGTGAGTGTGAAGAAGGACAGTGTCATATGGAAAAGAAAGAGGAATTTGCTGTAGGGACTGCAGATATCAATTTCTGGGGATAAGTTTATAACTAGAAGGGTAATACTTCTCCTTATTTCTTTGTGAAATTCACCTTGCGCTCATGTTTAAGACAGCTTCCAATTGTATTTCCCTCATATGCTACATCGGACT
>397622 NS=106 contig=overlapped:8
GGGTGTTTCAGGCCACACTTGACTTCTAATGTGGGTGCTGGGGATTTGAACTTACGTCCCCATGCTGATATAGCACTTACCCACAGAGTTCTTGGCTGTTTTTGTATCTTCATTTCAGAAATGCCTGTTTAGAGTTTATTCCCCCTTTTAAATAGTTTCACTTCCTGTTTATTCTTGAGTTGTGAGCTTTTTATGTATTATGGGCTTGCGTTGCTTATCACATAGAAGGCTTAAAAAGGATTTCTCCATTCTGGGTGAGAGCACTTTCACTCGACT
>397623 NS=4 contig=overlapped:131
CTGTGGAAGAGATATGCTAAACTGAGATCCCAGCCTCCACAGGAAAACCAGAGGATACTGCTTTCTGGAGACTCATGGCGGTTCAGAAAAAACTCAGGCCTTGAGCAGAAAGGTTAACTTAACAGGGGCTGTGTGGGGCATGGCATGCGAC
>397624 NS=121 contig=overlapped:69
TAATGAGAATTTGGTTGCAGGCTTCCAAAGTGATCAGATGGCCTCTTGTCCACCTTGGCAGGCGGCAAAGGGCAGCTATTGCACAAACAGGCCTCCCAGAAGGAATAGGATCTGCCTATGCTCAGACGTATGCTCTGTATCAGACACCTTGTCTGGCGGATGAAGGACATCTGATACGCCCGTCCTCACTGCTCGGATTCGTGGTGCACTGGACT
>397625 NS=74 contig=overlapped:101
GTGTGTTGAGGAGTTAGCCTGAGATTGAAAATAAGCTGTTACGGGGGCTGGAGAGTCAGCTCGGCATTTAAGAGCGCATGCTGTTCTTCCAGAGGACCCGGGTTTGATTCCCAAAACACACATGGTACTTCACAGCTATCTATGACTCCGATTCCAGATCTGCTGCCCCCTTCTCACCTGACT
>397626 NS=129 contig=overlapped:29
TGGTGTGATTATGAGAACCTCCGCAGAAGCCATGGAAAAGCCTTCCATTAGAGAAGTGGCTTCTCATCCTCTGTCTAGCTCAGTGGATCCTCGATGAGGTCATTTCCTGGTTGTGTGCCTTGGTCTCCCTGTCTGGACAGCTGTGGGTGCTGAGAGGGCCCTGCCCTCTTTTGTCCAACACTCCTGCTCTATGATCCCCGAGTCCCAAGATGTCTTGGCTGATTTCCAATTTTCAATTGGCCGTGGCATCTGACT
>397627 NS=65 contig=overlapped:126
AGATGGACTTTTAAGGGCAGGGGACAACTTTTGGACAACACTTCCTGTGGTACAGGTGGCTTCTTAGGGCCAAAGCAAAGCCATCACAGGAGCTCTGGGATATCTCATGAGTTGGCAGCTCTAGCAGCTTCCCTCAGTTACAACAGTGCCATCTGACT
>397628 NS=117 contig=overlapped:91
TTATGTAATGAAGCCTCCATAAAAATTCTGACAAATGGGGTTCAAAGGCCTGGCAATGATGTGGAGCTCTTGAGAGGCTTCTCATCTGGAGAGGGCTTGGAAGCTCCAAAGCTCTTCCCATAATGCTTTGTCTTATGCATAACCATCCATTTTCTATGCTTGAATTACAATCTTGATAAGAAACCATTAGACT
>397629 NS=39 contig=overlapped:77
CTGTGGATAGATGGTCTGAACTTGGTGGTATAGGAATGTGCTGATCATTATCTAGGGACAAAAGAAACTTCATGGAGATTAGGGACAGATCAGTCAGTTTCCTTAGGCAGTTAAACTTGAATACTGAGTAGCTGTTTAATCTTAAGATGCTGTTTGATGCTGGATACATGGCTCAGCAGTTATGGGTTTGATTGCCAGCACCAGACT
>397630 NS=50 contig=overlapped:123
AGGTGGGGATTACGGCAACAGGCAGGCAGGCATGGCACTGGAGAAGTAGCTGAGAGCTCACATCTGGATCCACAAACAGGAAGCAGAGAGCACGTTGGGAATGGCTGGAGTCTTCATGGCACGAGCCTTTTGAAACCTCAAAGCCTTCCCCCCACTGGACT
>397631 NS=32 contig=overlapped:135
TAATGTCCAAGGGCTGCACAGAGCTGGCCCTGGCCCTCACTGGCTGCAGCATTTCTCTTGGGCAGTACAGTAGAGCTGGCCCTGACAGTGCAGGAGGTGTGAGAGCTGGAGAGCTAGCCTGGGGACAGTGCTGGAGAGCTCACCCGACT
>397632 NS=31 contig=separate
GTGTGATATTTTTTAATATCTACCTAAGGAAGCAATTAGTATGCACATGCACAATTTTAATAAATACTGCCAGAATGTTTAAGGAAGGAGTGTACCAATTTTCACTCTTATTGACAGTGTTTGTTATTATTCCACTGCTCNNNNNNNNNNATTCTGAACTCAAGCTCCTTTTTGCATGGAAGTACCTCACTATCTCCCCCAGTTATGCGGCTTGCCTTTCCTAACAGTAACTTGATGAACCTAATTTATTTTCTTTAACGCAGCCCGCCGTGTTACTCTTCCCTTCACGAGACT
>397633 NS=53 contig=separate
AGATGTAGCCTATGGTAGCTCAGCAACCAATTGGTTTCCCAAAGTGAGGGGAACAAGGACTATTTCTAACAGGAACTCAATGACTGTCTCTTTGGTCTTCCCATCCCCGAAGGGAGGAGCAGTCCTGTTAGGCCACAGAGNNNNNNNNNNGGAGGGCTTTGCAGCCAGTCCTGAAGATACCTCATTCTCTTCTAATGTAATGGTTTCTTCCTCGGTGTCCTCCTCTGTCTCTTCCAGTGTGATAGTGTCTGACAAAATAGTGTCCTCCTCCTTGGTCTCTTCTAGCATGCGACT
>397634 NS=104 contig=overlapped:19
CCATGGGGGCAGGGTAACGGACATTCACATTTTTGAGATCTAGTCCCTTAGAGTTTCCCCCACATGATGGCATCAACTTCACTGAGTGGTAGCAACTTCTCTCCCCTCTTCTCCTCAAGACCAGAAAATAAATTCTAAACAGAAATCCCAGGGTTTGACCCTGCCTCTGGTGTGTGTTCAACTGTAGCTGTAGTGGGCTGATTGCCCCACACAGGCCTTCTGTCTTAGTTAAGGTTCTATTGCTGTGAAGAGACACCATAAGACT
>397635 NS=70 contig=overlapped:105
CTGTGGTCCCTTCCGACTCTGGGAGGTTGTGTATGTGCTTCTGACAGATAGCAAACTCGTGGTTTGTCAGGCTTGTGAAGAGAGTGTATTGCACATGTAAAAGTGGCTTCCTTGCTCATTTAGACAACTCTGGGAAACTGGAAGCCCAGCAAGCCTTCATGTGGTAGACCCATGCGACT
>397636 NS=48 contig=overlapped:69
CCATGATGCTTCTTTCATTGTTGTACCATGGGCCCATCTTGCTAGTCCAGTCAGCACTGGACCTTGCATTGGTTCATAGTCGGATAAGACTTTTTTCTTTTTCTCCTCCAGTAGCATGCTTAGCACCTTCTAGCGCTGTGAAAGCTAGCCAGTAGAGGTGAAGCTCCCACGTCAATCCCAGTTTGATTTCTCCAGGTTCGGTGACTCACGTGACT
>397637 NS=69 contig=overlapped:96
AAATGCTTTTTAAAGTCTTCCTCTTTCTCTGTCACTCTCTTGAACAGTCTCTCTTTCTCTCTCTTACTCTCACTCTCTCTGATTCTTTGTTTCTTTTTCTTCTCACAGTGATAGAGAATGAACCCAAAGCTTTGCACATTTTGCGCATGCAAGGCAAATTCTCTGCCACAAAGCAACACCACATGACT
>397638 NS=65 contig=separate
CCATGTGCGTTCTCTTTACAGTTATGATTAAGAAAGATTGTGCAGTGGGACCTGACTGAGAAACGAGAATCACTCGGGGCTCGGGAAGTCATTAGCCTGCACCCTCAGGATTTCTACTTGGAAGGTCTAGAGAAGAGGTGNNNNNNNNNNATATTTCCAAAACAACACTGATATAGAAAGGGGGAAATATTCCAATTCAAAGTCTATGCACTGGAATTCTGCCCCTACCAGAACTTGAGTGAATTTGGAAAATAGTTTACTATTTCTACACTTCATTGTCTCCAACATTGGACT
>397639 NS=75 contig=overlapped:86
TTATGACCCCGTTTAACTTGAATTTTGCCATACAAGGGCCGAAAACTTCAATGTATGAAGTTTGTAAACATAAAAGTATTCATCTTGTAACACCCTCAAAACCAAAATTTGGTTTTCAACACGTATGTTGACATCATTTTATGTGCTGAAATTGCCTACAAAAAGCATGTTTGTCAAAGTTCATAACCACACTAGACT
>397640 NS=10 contig=overlapped:126
GGGTGGGCTTTGAGGTTTCAAGTGCCCAAGCCAAGCCCAATGTCTCTGTCTCTGTCTGTCTCTCTCTCTCCTCTGTTGCTTGCCTATCAAGATGTAAAACTCTTGGCTACTTTCCAGCACCATGTCTGCCTGTGTGTCACCATGTTTCCCACCAGACT
>397641 NS=71 contig=overlapped:115
AAGTGCTCTCTAGTACAACTCAGCCGCAAGTAGCTTGCTTTTGCAGGTTTGGAAACTGAGGCACAGAGGCATAGTTAGGTAACAGCTTGAGGTCATAATACCTGGGTGTGAGCCAGAGCCTAAACTATCCAGCCTGCTGAGCACACACGAAATACAAACACACAAGACT
>397642 NS=93 contig=overlapped:111
GTATGCATTGTGTACAGCCTTCTGGAGCAGATGTGGCAATTCTTCCAGATAGTAAAATCTACTTTTTACAGAAGAGTGAGATTCTGAAACGTTAAGTAATCTCCTCAAAGCCACCCAGATCCTGGGCCGTAAGATCGAATAAAGCTATACACGACTTCTCAAAACACAAGACT
>397643 NS=80 contig=overlapped:69
CTGTGAGGCATTATCTACATTACAATAGCCCTTGATGAAGCTAGTTGAAGCCAGCAGACCTGTCCTAAAAGTGGGCATTTCATGTACTGGGACCCTGGACTGCTTAAAAAGTATAAAACTAGCTGAGTGCCAGCATCCAATCTCCCTCTGCTTGGCTGTAGGCAAAATGTGACCAAGCTGTCACAGGCTCCTGCTGCCCTGACTTCCATCAGACT
>397644 NS=67 contig=overlapped:115
AGATGTATAACAAGATATTTGATGGGACATTAATGTTGGTGCTGTCAAGAGCTTTGACAGAGTAGGATCTGATAAAGGTTTTCATATGCATACATAGGCAAAAATACTCATAGAACTCATGGGTCTCTCATTGAGAATCCATTTAGCTAGAATTGCTGTTCATAAGACT
>397645 NS=47 contig=overlapped:115
CTGTGGTGTGTACACCCTGTATGCCCACCCATCAAATAACTACTCTTAGATTTGTTTATGTGTGGGAGTATTTTTACCTGGGTGTGTCTGTGCACCATGTGTGTTCCTAGTGCCTGTGGAGACTGAGGCATTAGATCCCCTACAGACGGCTGTAAGCTGCCACATGACT
>397646 NS=132 contig=overlapped:88
TAGTGTCTCCTAGTCATTAGCCTGGCCTGTGATAGAAACGTGTGGACCTTATTGCCTTTATTCATTGGTGCTCTTTGCCAAAGTTCTCCTGGAGTTTGCATTTAGAAGGAGTTAAGAGAAATGCTTTTCCATTCTTTCCTCAAAGGCATGAACCCAGCTACATGGCATGGCTTCTCCATTCTGCCCTCACAGGACT
>397647 NS=76 contig=overlapped:62
TGGTGAGAAGCATGGCGACAGAAACGATGCTGGAGAAGTAGTTGAGAGCTACATTCTGATCCTCACATAAAGAGAGAGAAAGATATTCTGGGCTTGGCTTCAGTTTCTGAAACCTCAAAGCCCACCCTCAGTGACACCCTTTCTCTAACAAGGCCACGCTTCTTAATCCTTATAATCCTTTCAAACAGTGCCAATTTCTGGTGAATAAGCATTCATATGACT
>397648 NS=50 contig=overlapped:96
CCATGTGCTGTTGTCCTCTGTCAGGAGACTTCTGAGCAACTTCCACTGGATACACGCTAAACTAAATAAAACTAAAGCCCATGTTTAGGACAGATGACGGCAGCACCTCTAAGAACTCTTTCTCTCTCTCTCTTCCTTTTCTCATTACCAGAAAGCTATTCAAAATTTTTATAAATTTTCATTTGACT
>397649 NS=73 contig=overlapped:83
GCATGGCACTGGAGCAATAGCTGAAAGGTTTACATCCTGATCTGCAGGCAACAGGCAATAGGCAGAAAGTAGGCATGGCATGGACGTTTGAAACCTGAAAGCCTTCCCTCAGTGACATCTCCTCCAACAAGGTCACATTTTTCTAATCCTCCGCAAACAGTTTACCAGCTGGTGACTAAATATTCAAATATACACACGACT
>397650 NS=44 contig=overlapped:121
AAATGCTTCACCCATAGAACGTAAGGTGATCTGGGAAACACCAACAACATTTGCTATAAGATTTAACACAGCTGGAGAGCCAAAGCCAGCACCTACTGAATCACTAAACAAAACCAAGTTTGTTCTTACCCCATTACCAATAATCACGCCGCAACACACGACT
>397651 NS=20 contig=overlapped:13
GTATGTGTTTTTGTAGGGGAGAATTCTTGTGCACATATGTCTGGCAGTGTTGGTGCATGACTTTAATCCCAGCACTTGGGAATAGAGGCAGGCAGATGTCTGAGTTTGAGGTTAGCCTGGTCTACAGAAAGAGAGAGAGAGAGAGATCCAGGATAGTTAGGGATACTGTCTAAAAAAAAAAAAAGAGCAGAACACATGACT
>397652 NS=116 contig=overlapped:12
AGGTGTGTCCAGAGAGCTGACAGTCTCCTCAGGTCATAGGTCTACAAGAGAGCCACCTTCTTCCTTAACCCCTTTGTCATCAAACAGTAGAAGGGGAAGATAGCAGAAGTTCCCTAGGGCTCTGGAGAACAGTGTCGCTCCTCAGCAGTTTGGCAACGGAGCAGAAGCATCTGGAGGAATGGTGTGGGTGTTCATAGTGCAGCTTTCCCTGTAGGAGAAGACAAAGGCTGAAGCAACAGCTCCAGAGTGCACGGAGGTACTACTCATCTGACT
>397653 NS=57 contig=overlapped:120
ATGTGTATATGCTGTGTGTGCATATACTCAAGTGCGTGCACACACACAGACACATATACACAATGAGATGAACTTAGAAGAGTTGGTGGGAAGGTAAAGCGGATAAAAGAGGACAATGGAGGAGTGACTTTAACTTAAAAAAAAAACATTGTGCACATGCGACT
>397654 NS=38 contig=overlapped:59
ATATGCTGTTAGGCATTATAAGTAATCTAGAAATTACAAGGCATACAGAGGAAGCCTGACATAATGGAACAAACCGGTGGCTCTAGCACTTAGAAGCTTGCACTGTGAGTTCAAGGCAAGCCTGGCTCACAGAGTGAGATCCAGGTCAGCCTGGACTACAGTATGAGGCCAGATCTCAAAAATAGAAACATACATACATGCTTGCTTGCATACATACATACGACT
>397655 NS=91 contig=overlapped:104
AGATGTTCCCCAACCCAGGTGGCCATTGGTTTTGAGGACCTGGCAAAACATGCCAGAGTTCTTGCTTGTTTTCAGATGTTTAGGGTTTGCTAGACTTTCACTTGCACTTTGCCAAGCACTTTCCTTTGAATTTTAATTCAGGAATACGTTGGTGGAATTTAATTGGTGAGTCATTTGACT
>397656 NS=86 contig=overlapped:109
AGATGAGCCAGAGTCCTGAGATGTGTGAGGCTCCCTGGAGTCTGTGGTGATGACCCTAGCTGAGATTCCCAGTAGCAGGGGATATGGAGCCTAATGTGGCCACCTCCTATAGCCAGGCAGGACTTCTGGTTGAGGGAGAATGACACCAACCAACCACAAAACATATCACTCGACT
>397657 NS=121 contig=overlapped:33
CTGTGATGGTTTAAATGAGATGTCCCCCACAGTCTCAGTCATTTGAATCCTTGGTCCTCAGTCGGTGACACGTAGAGGGGGTGTGGCCTTGCTGGAGGAAGTGTGTTGCTAGAGTGAGGTTCTGACAGCCGCCTGTCACTCCCAGTGCACTCTTGCTTTCTGCTTGTGGCTTGAGATGAGATCCCTCAGCTTCTGCTCCAGCCACCATGTCTGCTGCTTGCTTCCCTGCCATGAAGGACTCTCACCCGACT
>397658 NS=31 contig=overlapped:53
CAATGTGTCCTATGGCTTTTGGCCACAGTTCTCACTGAGCACTCTGGGAGAATTTCTCTGCTGGTCTGGATTGTGCCAGGTGTGCTGTGCTCTGCTTCTACTCTCCATGACATTTTATGGTTACACTTCTTGCTGTGTGAATTGCAGGTGGAATTGCTGGAATCTGGTTGAGAAAGCAGTAACTTAGTAGCCTCCCTGCTTCTCACTGATGTAGTCCTTGGTCACCTGACT
>397659 NS=109 contig=overlapped:100
AGATGTGAGTAGTCTACCACCTGAGTCCTTGTTGATGTTCGTGGTGCATGCTGCTGGCAGGGGCTAATGTCTGGGTCTGGGGCCCTGCTGTAGTCAGAGACCATGTGAAATCCCATAGCCCATGTTACCACTGAAAGCCATATGGAAGTCCATGGTCTGTGCTGCTACCTGAATCCATGTGACT
>397660 NS=126 contig=overlapped:31
GTATGATTGTGGTTTGCATGGGTGGGGAACCTCTGTCAGTGTGCTCCCCAAAGTGCTAAAGGAAATAAGCCTGGGTAGGAGGGAGGGACAGATGAGAAATTCACCATGTCTGAGTGTCTACCCTTCACCCCTCCAGAAATATCACCAGTGCAAGAAAAAAAAATAGCTAGAATGCATTTTGTGTTCAAGGTCTAGAAGTGAGGCAGCAGGGGGCCTTTGGGCAATGCTTTCATGGAACTGCATCCATTCGACT
>397661 NS=7 contig=overlapped:127
ACATGTGCATATAAGCAAACCACACACACACGTTTGGACAGGATCATTGCCTTTGTGCTTCTTCCAGAAGAGAACACCTCATGATACCCCATTGCTGTAAATGGGAAAACATGGAGCAGCAGCCCTACAAACACCCAGGCACTGTCCCACATGACT
>397662 NS=55 contig=overlapped:65
AAATGTTTAATTGGGTGGGAAAGTTTTGATTCTGACGGTCGTTATTGGAAGCAAATGAGGAACGTGGCGCCTTGCTCTCTGACCCCAGAGGGAGGAAGAAAGCCTGAAAACAAATTGGTGCTGTGCTCTTGCACCATCCAGGAAGCAGCACTTAATTTTGAACCAAATGCTGCTCCATACATTGGTCACTGCTTTGTACGTCCACGGGTGTCACGTGACT
>397663 NS=33 contig=overlapped:86
ACATGGGCTCTTGATCTTGAGCCTGGAAACAGAGGGCAGCTGTGCCAGTTCCCTGCCAAATGGGCATTATGGTCTCCATCATGGCAGTAGCCTCCTGCCCTAAGACTCCAATGATGCCCATACTCGTCCAGCTAGGGCTCTCCCTGCTCCTCTGGGATGTTTTGTAGACACAGATGTCTCAGTTTATAGCACTAGACT
>397664 NS=70 contig=overlapped:39
AAATGCGCCTGCTCTGACCTCAAGCCAAGCCAAACCCAGTGTGTCTCCGTCTTTAAAGGGCCAAAGTCTGTCCAGGTTGACTTCCATCTGTGTAACTTCTGTCCGTGTCTTCTGTCAGGACCTGCTCTGTCAGGACCTGCTCTTACTAACTTTTTGTTTTGTCTGTTTGTTTGTTTGTTTGTTTCTCCTAGCTATGTAGTTGTGGCAATTCTCTCTCCCTTTCTGTGTGTGTTACACATAGGACT
>397665 NS=96 contig=overlapped:17
CAGTGCGCTCATAACACCTTCCGGCCCACCGGCCCTGGGGCTGCACCCCTCAACACAGGAAGTGCCATGGTGCCTGTCCCTGCCTGTCTCGATCCTGCACCTCCGTCGTCTGCCTGTGCTGACATAGAAAGGGTACTTTCTGGTTGTGGGAGACTTGTACCCTTGGCTTCGTTAGGCAAGTGCTCCACTTGGGAACAGCCAGCCCATGCACGAAGGCCTGGAGAAACCAGGGCCTTCCTTGGACCAACCAGCCCCAGCCATGTGACT
>397666 NS=4 contig=overlapped:40
CTGTGGAGATCAGCGGCTCTCAGCTGTTTCTTTAGCTTAGTGCTTGGTGAATATCATCAGCTGTACTTTGTTCTGAGAAGATTTGTTAAATGCCACTTTATTTACAGTTGGAGCTTTACACCTGAGAATGATTATCAAGCAGTCAGCTTATCTCTTTTTCAAACATTTCATAATGACATACACACCTCTTTGCTGGCTTCACCCTAGCTGCACAACAGTATATATATATGCTTACCATATGAC
>397667 NS=110 contig=overlapped:107
GTGTGTGGGGTCATCCTGAGATTTGCGGTGCAGCATACTGAACTGAATGTATCTGTGGGTCTCTCTTGCCCATTTTCAGAGGCCGGAGGTCGAAATGCTGTGTTTGGGACAGAAACAGGCATTGATCATGCTCAGTGTTTGTTAAACTGCCGAGTACCTTTTAACTTGCATTAGACT
>397668 NS=61 contig=separate
TAGTGTTGCCAACCCTATATGAGCAGGCTTCCATTGGCTGACCTCACTGGATCAGCAACTGTGTCTGACTGAGTTGTCAGTGAGGAAACCTCCTGGTCCTGGTGTTTACAATTAAAACTGTGACTTCCGGATAGTGCAATNNNNNNNNNNTGTTATATGCCTCAGACACAATAGCATGTGTGTCCACAACAGAAACTCTCTCAAAGTTTAGTTAGTGCCAGGACTGCTTGTTCAGAGATTTCACCTGACCTCATGGACTCTGAGGTACCTGGGTAACCACTGGTTCATGGGACT
>397669 NS=52 contig=overlapped:74
CTGTGTTTATGTACATAAAGGCCAGAGGTAAACCTTGATTGACATTACTCAGAAAACATTCACCTTGTTTTATGAGACTAGTTTGTCCTTGGGACCTAGAATCCCATGGTTTGGCTAAGGTGCCTGTCCAATGAATTCCACTGATCCACCTGCATCCATTTTCCTAGTTCTAGGTATATAAGTACATATCACCATGTCTGGCATTTGACT
>397670 NS=45 contig=overlapped:115
ACATGAAAACTCTGAGAAGCTAGAGGTAGGAGTTTGTGTGCAGACCAGACTTAAGAGAAGAAAGGATGTGGAGAAAGCTCATATACAGAGAAAAAAAAGTGGCAATTTGGAGAAATAGATGGAAGGTGCCATAGACTAGGATAATGTTTGGTCACTTATTCATGCGACT
>397671 NS=73 contig=overlapped:74
AGATGTGATTCATTTCTGCCTTCCTAACATTTGTTCCTAGCTGAGATGAAGTGTGTGGCTTTTGTGCTCTGCCAGCCTGCTAACCTCTGCCATGTTCGGTCTTTTTCAGGCTTCATTGCTGCAGGTAGACGGCCCTTCTTGAATGTGCTAGACACCCACACCCAGAACACTGGGTGGTGCCCAGAGATAGTTTTTAGTTGTCATCAGACT
>397672 NS=71 contig=overlapped:95
CTATGGGGGAGGGACTTATTTCCTGAAACTACAGCAATTCACCCGTGGCTACACCCCTGAAGAGAATGAATCTGAACAATCCAGCAGCCTTTAACTGTCAACAGTTCCTTGGGCCAGAGTGGAGATGGGCTGGGATGGTTCACGAACCCCTCCCCATCCACATTACAGTCTGTTTTCAGTCACAAGACT
>397673 NS=82 contig=overlapped:72
CGGTGCTCTTCCTGGCCCTTCTCAGTGACAAACACAGACCCTGTCCTTCTGTTTCAGCTCCTCTGCTGCTCAGCAAGTCCCATGTCAGGTCCAGGGCTTCTCCCGAGACTCCTGGGGCAGCCCCTGTGGTCCATCAATTATGACCAAGGGCATAAGACAAGAGCAGACACCACCAGTCTCCTTCATGGTCCTGTCAGGAACTACATGGGACT
>397674 NS=98 contig=overlapped:115
AGATGTCCCCAGGGTGATGGGGAAGGGTGTGGGGCTGCAATACCAATTCCACGCATTGGTTTCGTTGAGGATGGGGCATTAGGGCAGGAGGCGAAACACTATGGACTGGCAGGAACTGGTCTACAGAGAGCCTGTCTAGAAAGAACGTGGACTTTGGGATCACACGACT
>397675 NS=106 contig=overlapped:65
ACATGGTTGAGAATGGACTGAGAAAATGTGCTGTGGGAGATAGGATGCTCTTCCTGCAGTGATTGAAATTCCCAGGCCCCTTTTTACCCTGGAGGCTCCTCAGGGAGACTCATTCATGGCAGAAGGGCCTGGGGACAGAACATAGCCTGACTTCTCAAGCAGTTCTTTCTGGCTTTGCAAAAAGCCTTCCTTCACAGGGTATGAGGCAGAGCATCCGACT
>397676 NS=105 contig=overlapped:75
TTATGTAGGATCATGGTTAACTTTTAGTGACTTTGTCACTTCAAACACTAACCCTGAGCTAGACAAGGTGATGCACGCCTGTATTCAAGCACTCAGGAGGTAGAGGTAGTAGGACCAGGAGTTCAGGTTTATCCTCAGCCAGAGCCTAAGGCTAGCCTAGGCTATGTGAGACCCTGTCTCAGAAAGAGAGAGAGAAGAAACATTTGACT
>397677 NS=111 contig=overlapped:79
AGATGTCAGATTGCTCAAGCTTGCAGTGAACAGGGGTTTGGGGAAGAGGCTCTGTCCAGACCAGGAATGGGAGGGCATAGCCCATTGATCAAGACACACTGGTATTTACTCGGGTTGAAAAACAGCTGTTGGTCAGACACAGCACACACCAGGATACATAGTGTGCCTGAGACCTTGGGCTCTGGGACATTGGGCACATGTGACT
>397678 NS=7 contig=overlapped:44
ACATGCAGACAGACAGACATGAGCTATTTGAAAAACTACCTAGAACCCATGGTTTTCTAGAGAAGAAAAGCAAATTTATGCAGCAGTGAGATGGATGCTGAACTGAGAAATTTCTTTCTCTGCTACTCCTTGTTTTCTTGTAAATACACACCATTGAACAAGCCCAACTCTCAGAGGGAAAGCACTGCTGAAGAAGCAGGGTTTTGGCATGAAGGCTGCTGGGACCCAAGCATGCGACT
>397679 NS=41 contig=separate
ACGTGTGATTAAGCACACATGGTTGGGACAACCAAGCTTGTTTATAGAAGTGAAAACACATGGCATGGTATCTTTCATCACAACCCCAAACATTCTGTCCTTGGGCAAATAGTGCTTACAGGTTATGAGTATTTTTGTTCNNNNNNNNNNATCTTTTTTTTTTTCTCAATGCAGTTTATTCAGGAACCTTGAACAATCCTCTGACCCTGGGGAAAGCCAGCCCACAGCTTAAATAGCCTCTGGGTAGCCAACCCCAGCGTGCCATGTGGGCAATGCAGATAGGTCCACATGACT
>397680 NS=101 contig=overlapped:81
CCGTGATCCCTTACCTCTAACCTCCGTTTGTAATGTGAGCCTGGGTCACATGGCCTAGGAGAAGAAAGTCTGAAGGAGACAGGAGAATAAATTCTCAGAGGACATGTCCATCCAGCAAAGGAGGAGGACAATAGCTACAGGCAATTCATAGCTAGGCTTATCCTCCTTGCATGGTCCCATGGAGCCAGCAATGGCACATGACT
>397681 NS=50 contig=overlapped:66
AAATGATGCCTGTTGTCAAAGGCCGAGTCTGGAATCTTCTCCATCGTATATCAAAGTCACCAGAATCCGCCACCTCTAAGCTCACTGCTTGGTGTGGTGTGTATACAGAAAAATAAGAGGCTGGGGACTCAGCAAGAACTGGGGAATGGAAGTGCATATTAAGGAGTTCACAATTTATCTGAAAGCCAACAAAAGGCCACGGAAAATAACACAGGACT
>397682 NS=71 contig=separate
TGATGTTCAGTACAGGAAATAGCCCAGATATGTTCACAGACTTCTCCTATAGAAACCTGTTCTCTCTGTCTGTCTCTCTCTCTCTGTGTCTCTTTGTCACTGTCTCTTTCCCTTTCTCTCTCTCTCTCACTATACAGCTCNNNNNNNNNNGAAACTCACATAGATCTACCTGCCTGTCCCTCATGAGTGTATATATTAGTGGTGTGCCATGACTTCCTAGAAACCTTCTCTCTTTGAGCAACTGCAGTCTGTAAGCTTGGTCAGTTTTAAACACAGGAGCTTAACCATGTGACT
>397683 NS=128 contig=overlapped:82
TAATGTAAACTGACTTCAAACTCACAATCCTTCTGCCTCTGCCTCCCAAGTGTTGGGATGACAAGGCAGAGCCTCTGGTGACCAGCTTCATTTCTACCTTTTATAAAGCTCAAAATTTTTTTCCCATGATGCTAGGTTGACAGACCTAGGTCACAGTGCTGGTCCCTGCTTCTTAGCCAGATGCTTTACAGCACACAGGACT
>397684 NS=95 contig=overlapped:98
ATGTGTAACCAGCAGCACTCTTTAGATGGGTGGAATTCAGATCCATCCCTGTTTAATATTTTTCTAAGAGTACAGAACTGTCCTGAATACAACTAAAACTCAGAATAGTGACTGAATTCTACTTATTCAGATAAAGTGGAATTATACATAAGCTGCAAGGACACCTGAAAGCAATGTCATTTGACT
>397685 NS=52 contig=overlapped:116
CTGTGAATGCGGAAAGGTGTAATGAGATTCTAATGTGCTGTGCTAAAAAGAACCTGTAGACTAGATTGCACGTGAGGAGAAACAAGGTGCTGCTGGGAGAGGAGCATGCCTGTAGGAGGAATTTCAAAGGCTGAAAACACTGTGGAGGCAAAAAATCAACATTTGACT
>397686 NS=21 contig=separate
CTGTGTGATGTTTGTGTGTGTTGACTTTGTAAAACATTGACAAGGTCTTTTGAAAATAAGCTGTAAACTGTGGGGCCTGTGGGACACATGGCACCAAGAAGGCACATCAGAAGAAACCTTCAATGATAGACACAGCTACCNNNNNNNNNNGGGATTGACCTCTCTGTTCTGAGGTTCTGTGGATAGTCATAGGGACCTATTTAAATCTAGAGGTGTTCAAAGAGTCAGTTGATCACATTTGGTTTCTGGACAGCCCACTTCAGTTCAGCCCTCCTTCCTTTCTACACACGACT
>397687 NS=113 contig=separate
TAATGATAAATGCTAGCCAGGTGTAGGACATCATAAATTCCAAGACTGAGGAATCCCTAACTGTCAGACTCCCAGCGAGGCAAGAACTACCACCTGAGATACTACCAACTCATAAGGGCTAAACCTTGGCTAACCTTGGTGCAACTTACCTCAACTTCATTTTAAATTCCAAAACTGGCTTTCCTTTGCCCATCTTTTCCTTCCCATGTTCCTTTACACTTAATACCAACCCATAGTACTGCCACTAATCTCACATTTCATACCCAGTTATCCCCCCAGAAACATCATGTGACT
>397688 NS=27 contig=separate
AAATGGAAGTCACAGCCCTTCTGTGAAGGCATGTATCTCTTGAACTGTCTTATGTCACTTATTAAGGAGGGGACCTTAATTGAGAAAATGCCTCTATAAGATCTAGCTGTAGGCAAGACTACACAGCATTTTGTTAATTANNNNNNNNNNTGGTCCTGTCTTCTATAAGATATCAGGCTGAGCAAGCCATAGTAAGCAAGCCAGTAAGCAGCACCTCTGCATCAGCTCCCGCCTCCAGCTTCCTGTCCTGTTTGGGTTCCTGTCCTGACTTCCTTCAATGATGGACATCAGACT
>397689 NS=47 contig=overlapped:78
ACATGACTAATGTGATTCCTGCTTAGCCACAGCAGACAACCAGAAAACTTTTCTGTGCCGGACCAGATAGAAAGTAGTTCAGACGGATAGGCCATAAACCTGCAATATTCAACTCTGCTGATGTCTATCGGAAGCAGCCAGAAGCAACACACACAGAAAGAATAGTACGGCTGTGTTCCAGTGAAACATATGTTACCCATGTGACT
>397690 NS=41 contig=separate
AAATGTCAGTTCCCTAAAGGGATTAAAGGGAGGTTATTGTAAAGAACAATGTTGGGACGTTAATGTCTTGAGTGACTGACAGTGTTCAAGACAGGGTTGAAAAACATTACGAAAGGCGTAATATTGCCTACATTAAATACNNNNNNNNNNCATCATCACCATCTTCTGAGGACTTACTACAAAAGAAATTTTTGGGTTCCATCTCAGACCTGTTGAGTCAGAAATTCTGGAGATAGGCACCAGTTGTTCGCACTGCAACAAACCAGCCCTCTGTTTTGGAAGCCACACTTGACT
>397691 NS=16 contig=overlapped:56
TGATGTCCTTTGGAATAACAGTTTCTAGTGAGTTCTGTACAACTTTTTATTTTATGCTCCTTACTTGTTCCCTGCATACTTGTAGAGTGGGAGTTCCTGGGAAACTTTGCTGAAACTTCATCCACATTTTTATTTATATCATTCCCAAATCTTGTTTGAGCTAAGGATTTCCATACTTACTAGTGCTGATGTTCTTTGGAATTACACCATTGTTACTTACACTGGACT
>397692 NS=9 contig=overlapped:106
ACATGTGACACAGCATGTTTTTAATGGTCAGAAAACTTGCCGCAGATTTTTAAAAATTTTCTTTTATCTTTCCTTATTTTATTTTGTTCTTTGTAATGTTCTTCAGCAGATTTCCACCTTGACTTTTTCCATTTGCTCTCCCCTTTATCCCAGGCCTTTGCAAAGTGAACATTAGACT
>397693 NS=108 contig=overlapped:16
ACATGTTGGCACTCTACCATTTGCCATCTTCTTTCTGCTGTCGCTCTCCTTTTCAGTGAAACAATGAATCCCAAAGGAAGGGGCCACCCGCTCATCCCCAGAAAGCCTGTCTACACTAGCACAGCTGTATACTTTAAGCTGAAAAAAAGGAACCGTCTCAAATGGGAGCCTTTGGCGAGCTGCCAGCACTTCACTGCTCCACAGAGGCATCAGCAGAAGCTAGGAGAGCCGGGAGGACAGTTCTTAATGGGAATTTATCCATGAGACT
>397694 NS=24 contig=overlapped:14
AGATGCTGCACTAAAGCTACCTCAGCGCGCTTTATGTTTCATACTTTACATTTCCCCGTGCTGCGTTGAGTGATATGCAGATCTGGTGCCTGTGTACAAATTTAACTTCTCTATTTGGCTCCATATTCTTTCTGGAAATAGCAAACATAATTTGTTATCACATGTAATGTGATCTGTATTAAAATATCTACTATTACACAAAATTATAGCTTGTTCCAAAGAAAAAGTTTTTTTTTAATGTGTTATCATCATTTTCACTGCATATGACT
>397695 NS=57 contig=overlapped:58
AGGTGCTAGCCCAAAGGCCAGGAATGGTGAGCCTCCCAGCCCACACCAGCCATGAACTCATTCCATGCTCCATATCAAGTCATGATGCAGCCTTGAGTCTGTTTCCTTGAGGTTGGTGACAGGCTTTACGGCCAACCTCACACACTCGACCGGAAGTACCTCCAGAGCTTAGGTGTGACTTGTTCACTTTAAGAATCACAGGATCAAGTGTTTGTTCATTCACGTGAC
>397696 NS=18 contig=overlapped:57
GAATGGGAACAACAGGTAGGAGCAGTAGAGACAGACTCTGTGTGGACAAAAGCTCACTAATGCAAGGGTCCAGACCTAGCATGGCATACTGGCTGTGTGTTCTAATCACTGTCTCCCCGGATCAGAAGGAAGAAGCCACCACAACTCCCTACATCCGCCCCATCTTTCCTGCAGATGGAAGGCTACTAGGCGATAAGGAACGTCCTCGGCAGGACCTTCACTCGACT
>397697 NS=91 contig=overlapped:98
GCATGTAGACTGATCGGGAAGGCTAGAGTGATTTCCATGAATCCACTGAAAGCTTTGCTATGAAGGGCTGGGATACCATTTAGGAGAGTCGTAGAAAAAACAAGGACCTTTACTTTAGGAAACTGGTAAGGGCCAGTATCTTTAGGTCTTTCCCTTCCATCAGAGCAACAGGAAAGCCATAAGACT
>397698 NS=11 contig=separate
ATATGTATATATATGCAATTCATCCTAACCCTAGAGGCCAAAGCATGAAGTGAAAACACCAACCTGGAGTTGAATTTCCACATTTCTTGCTTGAATTTGGATGGATTAATAACCTCACAGGATAAGGCTAGCCTAATTTANNNNNNNNNNCTTCCAATTTTCTGACAGCTCTAAAAACACTTTGCATTAAACCTTAAAGCACTTAGCATCTGTTGTTTCCATCCTGAGTGTGAGCCAAAGCATACGCTGTAGATATCAGTTTGCCTCTTTGGGTCACAGCTATTTCATTAGACT
>397699 NS=66 contig=overlapped:68
GGATGAGCTTGGAGGAATATTGTCAATGGTGTGGTCCTCCTGGAGTTCCAGGGTTTCCCTATGCAGCCCAGGCTGGTCTTAGGCTCACTATAGAGCCTACATCGGCCTTGAACTTTGGATGAGCTTCCTGCCTCAGCCTCCCCTACCCTGGGATTACAATCATGTGCCACCATCTGTGGCTCTCCTGGGGTTCTTGAGAGGGTTATGCACAAGACT
>397700 NS=7 contig=overlapped:35
GTGTGAAATATAGAATGGTATATATATGATGTCACAAATATATAAGTGACATGAAAGTAGATGGGGCTATTTGGGGGGGAGGAAGGGTGCCAAAGGGAGGGAGAAGGGGAACAAGGAAAGGTAATGGGGAGTATAACCGGAGCGCAGTGACGCATAGGACT
>397701 NS=15 contig=overlapped:59
GCATGACAGTAAGAACTTCAACTATCCACAGCAAACAGAGCTGAGATGGTGAGAGCTGCCACTGAGTGGCCCTACCGTCCCACGTGCCCAGGGAGTCGGCCCCAGTGCCTGCACTGAGCACAATGGGTTCACACTCAGCAAGCACATGATGGCCCACAACCATCTGTAACTCCAGTTCCGGGGATCCAACTCCCTCTTCTGGCCTCAGGCACCAGGCATACGACT
>397702 NS=83 contig=overlapped:82
ACATGGTCTTAATAATAATTTGTATCCTCAGTGACGCAAATTAGGGGGAAGAAATCTTTCATTTGCAAATGGTTATCAATTGTAGCAAGCTTCTGGGTTAGAGAAACACCTTGTGTCCACTTCTCTTCTCAGTGCTGAACCCCATATGATGTAGCCCCAGGCCCTCTGCATGCTGCCATAGTCTTGGTGAATTCATAGGACT
>397703 NS=67 contig=overlapped:30
CCATGTGCAGACTCACCCTACGTATAATTAAAAATAGTGAAAATACGTCTTTTTAAAAAGTTGCATGTAATCGGTGTGCGGTGATACACATCTTTAATCCCAGCACTCGGGAGGCAGAGGCAAGTGGATCTCTGTGAGTTCCAGGCCAGCTTGATCTATAAAGCGAGTCCAGGACAGCCAAGGCTACACATACACACACACACACACGTAGTGGTAATCTCACCACTTGGGGTAGGGATAAAAAGCATACGACT
>397704 NS=64 contig=separate
TCATGGCCAGCACCCATCCATTCATGACCTAATTGCCTCTTTAGGTCTCATGCCTCCACCGGCTGGTCTCAGAACTGGGTTTCCAGCACATGAATACGGGGAACACAGTTCCTTCAATGAGTTTTGCAGTTTCAGCTCTTNNNNNNNNNNGCATTTAGATAGTTAGTCTGCTACATTTGATGTATGGATTCTTTGTGTATGGCTACCTGTTAGTTACTTCTGTTGAAAAGATTATTCTTCCCCAATTGAATGGCCATGGAAGTCATGTTCAAAGCTCATTGGCCCCACATGACT
>397705 NS=1 contig=overlapped:60
TTATGTATATGGGTGTCTTGCTTGCATATGTATCTGTACAGTGCCTGTGGAAGCCAGAAGAACATGATAGATTCCATGAGAGTGGAGTTACAGAAAGTTATGTGCAGCATGTGGATTCTGAAAATGGAACTGGGAAGGGCAGCCAGTGTTCCTAAACTCTGAACCAGCTTTCTAGGCCAGAGGTTTATGTCTTTATTTTATGTATGAGCACTTCATATGACT
>397706 NS=32 contig=separate
CTATGAAGCCCCTTCCAGACTATTCCCAGGCAGCAGCCAGATCATCTCACACCCTCTTCTGCTCCTCTGAGAGTGAAGGTAGAACCACATCAGCAGGCTGTGGGGCCTGAGGCCCTCTCCTTCATCTACAGTGTGAGCTCCTGTGNNNNNGTTGTCTCTTTTGTCTGGTGAGCTCCTCCCCAGCCCCTGCTCATGCCTCACTTCCCCAGCATAACTTGAGGGCAGGCAGGCCAGCACAGCCCCTGGCTATTGGAAAGCTTGCCATTTGCCTCCTTGAACCGTGGGCACCTGACT
>397707 NS=32 contig=overlapped:100
GTGTGAAGGTCAGGAAAAAACCCTAGGAAAAAGGCTCTCCTTTTTGTCTGAGAAAGCCCCAGATTGATACACAAAGTGGTTGTACAAGTTTACATTCCCACCAGCAATGGAGGAGGGTTCCCCTTTCTCCACAACCTCTCCAGCATGTATTGTCACTTGAGTTTTTTATCTTGGCCATTCGACT
>397708 NS=81 contig=overlapped:119
AAATGAACACTCTGTCCCATGATTCATTGCTATCAGGAGAACTAAATTTGTACAGCCCAGAGGAGAAATGACTAATGGGAGGCATAATAATTGTCGATTTGTACCTGCAAAGAATTAATCAGGAGGCTTCGAGGAGAGGGCACTTGGCGGCCACTACACATGACT
>397709 NS=114 contig=overlapped:118
AAATGCTTTTTGCTGGCCCCTTATCCCTGCTGGGGTCCTACCAGACCCCAAAGAGCTGGGAGGGAGCAGGGGTGAAATGTCCAACCTCTCTGTCCACCTTCCTCTTCCCATGCTGTACTTCATTGTGTAAAGACTCGGAATCCAAGTGAACTGGTATCATTGGACT
>397710 NS=49 contig=overlapped:57
TCATGCTTTTCCACAGTTGCTATTGGAATAGTCACACGGGGAGCAATCAGTGCCATAGAAGTATTTCAATACAGATGCATTTTCCTCGGAGTTTTGGGTGAATTAGTGTACAGATAAATGATCCTGAACCTGGGAGGACCAACAATAGCTCTGTAGTTTCTCTAGAGAGCCCAGGATTCAGTGTGACTTGCTGGTTGGCAAATTGAAAGAAGGTGGGACATTGGACT
>397711 NS=49 contig=overlapped:86
GTGTGGAAGCTGGGTAGGGTAAGGCACTGAGGCATGGAGGCAGTCTCAGTACCTGGAAGCTCTCAATGCCCAGACCCACCCCACCCCATCCTGGACTGGGCATCACCTACTGGGTGTACCACCTACTGGGTCTGACTCCCTCTTGGTATCAAAGTTGTTGCCCAGTGAAGGGCTAAGGTGCAGCTAGGCCATCCGACT
>397712 NS=77 contig=overlapped:83
CTATGTCCTGCTCAGGATGAGCAAGAGTTTAACACAATGTTTTTTGGGAATCAAAATTGATGCAAAGAAGCTATGAGAAACAAAATATGAAAAGAGATGATCAAGATAGGGTCTAAGGTAGCTGGAGTCAGGGACGGGAGTGAGGCAAGGGAAGCTCGGGATTCTCGTTTTTGTTTCTTTGAGATAGACACTCATGTGACT
>397713 NS=45 contig=overlapped:75
CAGTGATCTGGAAAATGAAGCAGTTGACCTAATGACCTCTAAAGACTCCCTCTGGCTCTACAACTCCCAAGACTGCATTATTTCCTCTGAACTCAGAGGCTCCACCTAACAGCTCCTCAGTCTCCCAGAGCATCTCCAGACTCTCCCATCCTGAACTCCACCATGCTTGGGGCTCACAACCAGCTGTGTGTGCATATATGCATGTGACT
>397714 NS=121 contig=separate
GAATGTATACTTGTATTCTTTGCTTTTTTCAAAGCCTCCAAGTGCGTTCCTGATTCTGTTTGGAGTCCTCTTATCTGGCGAATGGCTTGGCTTAAGAAGCATGTGCATAAGTGCTTTGGGAAGCAGAAATAGATTGCACTGCTTTACCCCATCTACTTGCAGTGATTTAATCAACAACAGTGAATTGTTTGCAGCAAACCTCTTACATAAATCAGAAACTCTCACTGTGCATTTGCTCATGACTTCTCTAGCGACCTGCGATCAGATATGTTTAGTCACCTGAAACACCTGACT
>397715 NS=4 contig=overlapped:82
GTGTGTGTGAGTGTTTCTGTGTGTGTATGATCCCCCCTTCTTTTTTACTTTTGACAGCCCCAGTGAATCAAATGAGCTTTTTTCCCAGCCACAGGGAGTACTTTACCAGCCTCAGCAAACCAAGCTTTATTACCTCAAAGAAAAATCTGCCTCAATTTACCCTGACCTGTTGAAGCTGGCCTTTGTTAGGGATCATCAGAC
>397716 NS=24 contig=overlapped:130
CCATGCTTCTTTCCATGATGATAACGAAAATGCTTCTGCCAAAGCCACCATCCATGGATGTATAGAATGTCTCAGCCACCGTCATTTCACACATGTCTCTGACTGTGAAACCCACTTCAGAGCTAGAGAATCATGGCAGAAGACCCATCAGACT
>397717 NS=9 contig=overlapped:106
ACATGGTAAGAGTGACTGGAGCTGGGGCTGGAGAGATGGCTCAGGGGTTAAAAGCACTGGTTGCTCTCCTGTAGGGCCCTGGTTGGATTTCTAGCACCCACACGGCAGCTCACAGCTGTCTGCGACTCTGGCTCCAGGGGACCTGATGCTTTCTTCTGGATTCTGCAGGCACTTGACT
>397718 NS=117 contig=overlapped:111
AGATGTTTGAGAAAACATTTCCCTAAGGAGCATTTCCCATGACCAGCAGTCCTCTCTGGGGACTTAGCACTTAAAAGGGTCAGTGGCCAGGGGCCACCACCTGGATAGGGGAGAGGAGTTTTCTTCAGGGTCCTGTGACAGTTAGATAATGGATACAGGATTGTCATCAGACT
>397719 NS=98 contig=overlapped:20
CAGTGCTTTTGGTATGGACTCTTGGCATTTGTTGGGGAAGGTAACAAACTCAAAGGCTAATGGTTCATTTCATTCTGGCTATTACAACCAAATACCATGACCTGGTAGCTTATAACCAAAATGAATTGTTCCTAACATTCTTATAGCTAGGAACTTGAGAAGCAGGGTGGACTTGATTGGTCTAAAAATGATCCACATTTGGGTTTGCACATAGCCAGGTTCTATGGGTCCTCACCAGATGGATGGCTATGTTGTCACCGGACT
>397720 NS=79 contig=overlapped:82
ATATGCTATCCATTGAATAACAAAATTATAAAAGCAGAGAGCAAGCCAAAGGCTTCCAGGACTGGTCCCCAGCATAGGTTGGGAAGGGAGAAACCAGAAGTGGATGTCTTCTCTATGTAAGGTCAGGGTGACGCTAAGGACTTTAGAAGGAACAGAATACTCCATGAATGGATCGTCATGGTGGGCACATGATCATACGACT
>397721 NS=118 contig=separate
AAATGACTGAGAGTGTGCTGGGAACAAATGTGCACTGTGGGGAAAAACAATAATAAAGGGAATTCTTCACACTGAAGGAACATGATCCATGGCTGAGATCTCTGAGAGGGAATAAACAGTGGGTGTGAGGTACATAACAAAAGGTAGCCCAAGCAGGCAGACGCAGAAGAAGAGTGGGGCAAAAGCCACATACAATGAAAGAATATCAACTCCTAGCCTGCCACATCTAACTGTAAGACTGCAAACACGTGAGCCATCCCTTCATTTGCTACTGAGTTTGTGACACACATGACT
>397722 NS=29 contig=overlapped:87
CCATGCCCAGCATTTTACATGGGTCCTGGAGATTCAAACCCTGGGCCCTATGCTTGGGTATCAAGGACTTTACTGACCAGACCATCTCCCCACCTCCAACTTGGCAGAATTCTAAAACATAACATAGGAAAGATTACATAGGCTTAGTTTAGTGATGAGCTTTTAGGTAAAACACCAAAAGTATTATCCATCAGACT
>397723 NS=96 contig=overlapped:105
GTGTGAATATACCAAGTATTGGACACAGAACCAAGGAAAATGCACAGAGACACAGCTTTCTATAGTATTGCCATGATGCCCGTGTAGTAAATGTCACCAACCTCAAGAGGTAGGTATATGGGTCTGCCCGGGTACTGTAACAAATTACCAGAGACTGACTGACCTAAAGAACACAAGACT
>397724 NS=41 contig=overlapped:67
ATGTGTTCTTTTCTACAAATGATCATTTTATTTCAACAGCAAAATATGCTCATCTGAAATTGAATAAAAAAAGAATGAATTCAATTTACAAATGGCTGCTTTGCTCCCACAAGCCAGAGGTCTTATGGCAGAAAAAAATACACGTAGTTGAAAACACACACACATACAATAGTAGATGAAGTCACAGATTTTGCTCAGGATGGAAGAACATGAGACT
>397725 NS=52 contig=overlapped:69
GCATGGTCTAAGAGACGTGGGCCCTTTGAAAGCTCCCGTGAGTCTAGTGGCTTCTCCATTCAAGTTTCCAAAATACCCATCTAGGCAAACTCCTTTCTTCCCTGCTGCCTGGCTGAGCCGCTGAGGAGTCATGTCCCTGTTCTGCACAGTAATCCTAAAGATAAACTCCCGTTGACTGTAAGGCTGGAGTTCCTACCACTCCCATTCATTGGACT
>397726 NS=7 contig=overlapped:48
CCATGACACCAATTCATCTTTTTTTCCAGGCGTTCCTCACATTCATCACACTAGTTTCTTCTTCCATGTAGTAGCTTTCATTTGTGATTTTGAAGTTTCTCCAAAGTATAAGCTGAGTCACCGCACTGTGTATATTCTTGGTTTTCCGCCACTGCATAATTTGACACATAGGGTGCTGTCCCAGTACCTCACTACGTCCCAGGAGACATCTCTGATGCAGAAGAGCACACAAGAC
>397727 NS=80 contig=overlapped:14
AGATGGAATGGTCATTGATGAAATGTAGTTCCTTAGTTTCTTTTCTAACCTGAAGAGCAGAACATGAGAAAAGTGATCTCTCCAACAACCCAAATATTCAAACTTATAAAATCCTGCTATGGATGATCTCCTCAAACACTAACCCTTCAAAACATAATCACAGATCTTAGATAATTCAGCATAGTGTGCATTAATTATGTTCTGCTTTTGATGAAGATTATAGCAACCTTGGATTTCCCAAATGTATGTGATAATACTATACATTGGACT
>397728 NS=44 contig=overlapped:124
TTGTGATTTTGCTGCTGTTATGAATCGTAATACAAATGTCTGTGTTTTCCGATGGTCTCAGGTGACCCCTTGTGAAAGGGTCATTTGACTTTCCCCACTTCCGTCCCATGATGGGGTCTGTGGCCATGTCTGTCTCTAATTGCTGAAATTTCATGCGACT
>397729 NS=65 contig=overlapped:117
TGATGAATGGCTGCTGGTTTTATTCAGTTAAGTATCACAGTATGGCATTGCAGTCAGGCCCTGGTGTGAGGAGACAGGAAGGAGGACGAAGACCTGAGAGTCTAGAGTGCTTCCTGCTAGGCCATTCCCACACACTCTCATCCATTTTGTGTAACATCCACAAGACT
>397730 NS=84 contig=overlapped:121
CAGTGTGGGCCCTGAAACCGCATGGTAGAAGGAGAGACCTGATATCTCACAAAAGGTCTCAAAGTGTGTGGCATATACACGCGAATATGCCAACGTGAAAGAGCTCCATTTCTTAGTAATTGCACGCAATCTTCTTCTTTGTAGAAGAGCCGAACATTAGACT
>397731 NS=63 contig=overlapped:91
AAGTGGGATGTGTGTAGATGCCTGTAATCCCAGGACTAAGAGGCAGAAATAGGAGGATCCCAGGAGCTGCCAGCCAGCATAGCTGGGCTGATGAGCCCCAGCTTCAATGAGAGACCCTGACTCAAAAAATAAGGTAGAAAATGACAGAGGAAGACATTTGACACCAAGCTCTAATTTATACCTACACATGACT
>397732 NS=76 contig=separate
GGATGGACGGTGTCTGAATTTAGATCATGGTGGTTTCTTTCCCTCTCAGAAGTGGCATGGCCAACTACTCCTGTCTGCCTAGTCTATGTCAGTTTTGTTCCACACTTCCTAGGAAAGCCCTCAGTTGTGGCTGTACAAGTNNNNNNNNNNGGACACTGGGAGAGGTATGGGTGGCATCTGCTGGGCACTCCCAAAAGAGCCTCCAGCCTTTGTGGAGGGGCTAGGGGAAGGGCTAGGAATGGAAAACTGTCTTGGCCAACTGTCTTGGTCTGAACAGAGGTCCATCATGGGACT
>397733 NS=25 contig=overlapped:101
CTATGGACGGAGGACACTGCACAGACTTCAAAGGCATAATTGCTTCTGCAGAGCTCTACCCGAGATAGCAGGCACACACAAGTTTCCTAGGACAAGAGTGACTAACTTAGACTGACTAACTAAGCAGAGAGTGAATTTAATTGTCAAGTAAGTTTAGCAGCCACAGAATTTAGCCTCGGACATTTGACT
>397734 NS=42 contig=overlapped:18
ACATGAGAATCTTTACACGTCCTCTCTACTTGAGCTCATTTCATTAAGATCAAGTTTGATCCTTGGACCTCTGTTTGAAGAACCAACTGCTGGTGACTGTTACTGACTGTATGGACAAGACTGATTATCTCTCTACAAATGATTCTTGTGCCTGATTTGTTGCCTTGTCACAAAGACCAAGGCTTATACTTCCTCTGGACAAAGATAAGGACATACAACTTTCTAGATACATGGTTGTAAAGAGAGCTTAGGCTGCTCACTAGACT
>397735 NS=120 contig=overlapped:91
GTGTGTCTTTGTTCAGGGTCACCAACCCAAGGGACATAACCTCTGGATAAGCCTTGCATTCTCTTTTAAAAGTGTGAACTGAGTGCTGAAAATGCTAAGACATGATTGAAGGCTACAGAGGCTACGTTACCACTTGCTCTCTAGGCAAATGCTGACAAATAAGTGAGAGCATTTAAGAGTGGTTCATGCGACT
>397736 NS=20 contig=overlapped:35
TGGTGATTTTGCCTGTCCCATGCTCCCAGTGCTACAAGTTGGGGCACCTCTGGTCACTGGTGGGAGCAGGCAGTGCAAGCTTGCCCAGGCTGATGGAACAAAATGCTTGAAATTACAGCTGGATGGAGTAAAAAAACGTTGTGTCTGTCTATTTAAATATATGTATGGCCATTACATGTTTATCTCTGGTTGATCTTAAATGATATGCTTAAAGTTTAAACTCAAACTCTTGTTTAGAACATATGACT
>397737 NS=22 contig=separate
AGGTGTGAATCTAGCTGAGAAGGCAACAGGGGAAGGCTGCAGTGGCCATCTCCTGGCCAGACAGGACTAGAGGAAGGAGGGGAACAACAACCCACATAAATAAACTTTGATCAAAAACTTACCCTGGCTACAAGAAGTGCNNNNNNNNNNNTGGCCCCCCCCCCCCCGCGACTCCCATGCACATGACT
>397738 NS=77 contig=overlapped:72
CTGTGGCTGGACCACCCTCACGGCAGCCCACCTGTTTTGAACACTCCACAGGGAGCCCGACTGAAGAATATCGTCACAGAAACGACTGTTCACCAAACCTCGGTAAATTCTAGATTACTCCGCAGTCCTTGGCCAGGTTGGAGTGGGGCGCGTCTAGCTTGTAGCCCAGCGGATGGCCTAGGGTTGGTACAAACAGAACCCTTCATTTGACT
>397739 NS=50 contig=overlapped:75
TAATGAGAGCTTGTAAATGTTTTATTTAACAGTTGCAGGTGATCCCAGTGGTCAAGTGGTGGATATCCAGGACCCAGGAGCAAGATCAGCCCAACCTCTTAGCTTCTCTTTCTGACTCCAAGAGGGTGAATCGCCCTCTTGAACGGGCCCTTGACGTTTCGAGTGATAGAGCCGCTGGTGTGATCCATAAATTCCACAGGCACCTGACT
>397740 NS=102 contig=overlapped:18
AAGTGCAGGCTCTCTGGAGCAGGGGCCTAGCCTTGTGGTTGGAGTGCCTGGTCCTGAGGGAATAAATGACACATCTGTCTTCATGTCATCCAGCAGAAAACTCAGCCCACTCTCCCTTAAAGCTAGAGAGAGTGAGGTCTGCTGGTCTATCGAGATGGGTGTCTGCTTCCCCCACAGAAGCCGCGGGGAGTCCCTTCCCCAGCTCAGCACCTCACCCCTACAAACAGTGTCTGTGCTGCTTCGGACATGGCAGCTAGAGCACTTGACT
>397741 NS=88 contig=separate
GCATGTGGTGAAACCACGTCGGGACATCTCCAGATCATTCGGTGAGCGGTTTGCAGAGGCTGTCCAAGCCATCCTGTCTCGCACTGCCCACTTCCACCCACCCACTCCTCAGATTAGCTCTCATTTTGAACCAGCCCTGANNNNNNNNNNTCCCAGCTCCTCTCAGACACTCAAGCCTCCTGTGAGAGGAGAGTCTGGACCAAGAACAGGTCTAAACTGGGGTTGCATGTTAGGGAGAGAGTTCTGCAGGAGGAAAATCTGAGAGCAAACTTTTTTTTTTAATTGCATATGACT
>397742 NS=132 contig=overlapped:22
GAATGAACTTCCTGAAGCCTAGTCGCTCACACAGAGACTGAACAGAAAGACAAATGGAAGCTTCTAGGTGCAAACAGAGGTGACTGTGCCATATCAGAGTTTCAGAGGCCAGAAAGGTTGATAAAGGTGCAAATGGAATGTTTGGGGAGGCATGGCTAAGATGTCTGGGGGCTTCCAGAGAGACTTTACTGAATCAGGCTGCAGGGTCCGCCCTGAGCTGTTGGAGGAAGGTATTAGGGCTGGAGTAGTCTGGGCATCTGACT
>397743 NS=31
AGATGATGGGATTAAAAGGGTAGGCTACCACGCCTGGCAAAGGGTGCTCTGGAACCTTAACAGAATGACAGCTGTAACTGGACTTAACCTTTAGTAATGACAGGTCCTATAGGTCTGTGCACATGTGCACACACACACAC
>397744 NS=84 contig=overlapped:100
CTGTGTGAAGAGCTGGGGAGCGGCCCTGGATTGGAAGGTGGGACTTTTCAGTGACTGTGGTTGGAATTCTAGGGAGGTTCCTTCAGGTGGCTTTCAGGTGGCTTCAGCTCGGCTAAGATGCAATGTAAGGCAATATGTCTGACTTCCTCATCAGAGAATCTGAGAACACACCAGTCACATGACT
>397745 NS=82 contig=overlapped:44
ATGTGCACTGTGAACTTACCCAGCAGGAGCAAGAGGGTCTGGTGGAGACTACGGTGAGAGGTTCTGGGCCAGCAGCCCATTGTGCTGCCTCCTAGGCTCTGTAGCTTCCATCAAGGCATGGCCTTTCTAGGTGGGCTTGAGTTGGTTTCCTCGTCTCTCAAATTAAGAGGTTTGGACTAAACCACATGCCTATTTTCTGATGGGAAAGAATGTCTAAATTTCATATCAGGGGACACATGACT
>397746 NS=37 contig=overlapped:68
TCATGATAGCTCAGTTACTATCCAGAATCTCACATAAACCAGACATCACTTGACTTAGAAAAGTTCACAATACAAACTGTGAAGTCTCCTGGGTATCGTAGTTGCACCATGTAAGTCAAACCATGTGAAGCTGAGGACATACTGCCTGCAACTGATGTGGACTCCAGCCATCCTCTAACAGTGGGGTTGTCTGAGCTTCTCTTTGTTCACTCGACT
>397747 NS=19 contig=overlapped:60
CTGTGGTTTCTTCACCTCACTCTGCCCACTTCCACCACCTTCTCTTCATGTGCCACTATGACTATGTCCTGGGCTCATTCTTCTGTTAGTCTTCCCTTTCCTTCATCACCTTTATCCCCTTTCAGGGTTTATTTGATGTTGGACTACAGCCTGTACATTCCAGAAGAAGAAGAAAATTGTCAGAATTGCAAACAGGACTTTCTATAACTTCTGAACATCTGACT
>397748 NS=111 contig=overlapped:17
CTGTGGAGAACATTTGACCAAATGGCATTTTGTCTGTTTATTTAGTTCTTGGACATGAGTGCAGGGGTGGCATTGGCTAGACAGTTAGGCGCTGGTAACCGCAACACAAAGGAGCATTTGAGCTAGTACGTTCCATCCTAACAGCAGTTGTATCAGTTAAAAGTCCCAGAGCTTGCCTGTGTTTTTCTTCCTTTCCCCCTCCCTCTCTCCTTTGCTCCCTTTTCCCAACCATTACTCCCTTCTCTCTCATTCTCTAGACACAAGACT
>397749 NS=44 contig=overlapped:56
TGGTGTCAGATGTGTGGGGTCACTTTTTCTTCTGCAACTGAGCCCCATAAAGGCCTTCCTCCCTCCTGGATGATGGGCACAATAGCTGTAGACACACCCTCACTCTTCTGGTTGCCCCGTGCACCATTAAAGCCTCTGGGGGATTCCAGAGAGATGCTGGTCCCTGCTCCCTAGTAGCCATAGCTGGAGTTCTTCTCAATCAAGATATGTGTGCATTCTCACAGGACT
>397750 NS=30 contig=overlapped:49
AGATGAATGAAATCATGTCACTTGTGGGAAAAATCTGTTGAGATGGTGATCATTACCTTAGGTGAAATAAGCTAGACTCAGGAAGACAAATCTCACATGTTTTCTCTCTTGTGTATGAAAGTAGAAGCGGGATTATTTTGGAAGAGGAAGGGGACAAGAGATACGGAGAGAGAATGCAAAAGAGGATGAGAATATGACTAAGGCACATTACATGTGTATATAAAACCATCAGACT
>397751 NS=58 contig=separate
CTATGAACACACGGTGAACAGAGTCAATCAATTCTACCCCAGCAAACCACAGAGGCAAAATGCCCAGTGCCAAGAGGAACAGCAGCCAAAACAACAAGGAGAGGAAGAAACTGAGAGCCAAGTAGCAGCTGGGGAATTTGNNNNNNNNNNTATCACTGCTGAGGTATATAAGCAAATCTACTCTGAAAACTGAGGGACCAACACGCTATTATACTTCAACACAATTTGCCCCTCTAGTCACTGTGCAAGGTGGAGCTTATACGATAATGACAGAAACGATTAACTCACCTGACT
>397752 NS=72 contig=separate
GGATGTTTTCTCAGACTGATACTCCAACCAAGGACCATTCATGGAGATAATCTAGAACCCTTGCTTAGATATAGCCCATGGCAGCTCAGTGTCCAAGTGGGTTCCTTAGTAATGGGAACAGGGGCTGTCTCTGACATGAANNNNNNNNNNATGAACTCAGTGGCCTACTCTTTGATCACCTCCCGCTCAGGGGGAGCAGCTTTACCAGGCCACAGAGGAAGGCAATGCAGCCACTCCTGATGAGATCTGATAGATTAGGATCAGATGGAAGGTGAGGAGGACCTCCATATGACT
>397753 NS=9 contig=separate
ATATGGATAACTAACTTAAAAGATGCCTTCTATCACTGACTACTAGTAAAACAGAAATTTAAACCATGATGCTTATTAGAATGGCTAAAATTTTAAGGAAGTATTAGTGAGGATTAGAAACAGGAACTTTTGGATATATGNNNNNNNNNNACTTGTCTGAGAAAGCGCCGGATTGATTTTCAAAGTGGTTGTACACGTTTACATTCCCACCTGTAAAGGAGGAGGGTTCCGAATTCTCCACAACCTCTCCAGCATGTGTTGTTACTTGAGTTTTTAACCTTTGCCATTCGACT
>397754 NS=25 contig=overlapped:76
CCGTGCAGAATCCAGAAGATGGCGTTGTAGCCCTTGGAGCTGGAATTATAGGTGGTTTTGGTGAACAGCTGTGTGGGTGTTGGGAATTCAAGTTGGGTCCTTTGGATGAACAGCCAGTGTTCTTAACCACTGGGCCATTTCTTTAGTCTCTATCCAGTGATTTTCAAGTATATGCTGTTGACATTTAGTAGATATATGACATCTGACT
>397755 NS=90 contig=overlapped:50
GTGTGCCCTCATCATCCCTGAGTGTCCCTCGAGGAGGGTGTTGAGTCCAGCCAGGACCCGCTGGCCACTGCAGGCCGGGTGTCAGGAAAGCCCAGGCCACAGGCCTGCCGTTTTCATAAACCGGCTTGCCGGGCAGCTGCCCAGGAGGGAAGGCTGTTCCTTGCTATTCTTCCTCCAGCACTGCTCCCTGGGACACCAGGCCTGACTTTACACCAGCCGGGGCTCCACCTGACT
>397756 NS=85 contig=overlapped:63
CCATGAGGCTGAGAAGTGCTCAGTAATGTGGAAGCATTTGGAGGGAAAGTGGAAAGAATGGAGTCAAGATGGTATGAAGTGAAGCTAGGCTGGCCCAGAAACGTCCATGCTAAATACAGGCTTGCAGGGCTGAGTCTGAGCTAGGATGAAGCTTCAGATAGGACCAATTATTCAAGGCCAATTTATACCAAAGGGAAGGCCTTGTGGACGTGCACGGGACT
>397757 NS=21 contig=overlapped:117
GAATGGCTAAAATAAAAAACTCATGTGATAATACATGCTGGAGAGGATGTGGAGAAGGGGAACCCTCCTCCATTGAGAATGTAAACTGATAGATTGGAAATCAATCTAGCCCTTTCTCAGACAATTAGGAATAGTGCTTCCTCAAGATCTAGCTATACCACTCGACT
>397758 NS=80 contig=overlapped:117
GTGTGTCACTGTGACATTCTAACTATTGTCGTTCTTGGGCCAATGAGGAGGCTCAGAAGGCAAAGGCGAATGCTGCCACATCTGATGACTGGAGGTCAGCTGCGGGTCCCTCGTAGCAGAAGGAGAGAACCGGCTCCCACAAGTCACCCTCTGACTTCCACGTGACT
>397759 NS=7 contig=overlapped:95
GGATGGAGAGGGCGTTTACAGAAGCCTGTGGCTACACTTGGCTTTTATGGTAGTTCTAGGGGTCTGGACTCACACAGTGAATTCTACTGTTTGCCCAGCCGCCTCCTAGGCTTTAATTTGATCTTTGAGCTCTGGATCTTTGCCAGAGTCACACTCTGGCTATAATACAGTTTTTACTTCCATGTGACT
>397760 NS=81 contig=overlapped:116
TAGTGTTGGGATTACAGGTATGTGCCACCATGTGGGAGTTAACCCATGTGGTACTGAGGATGACTAGGGCCTTGCACGTGCTTGCTTTTCCTCAGAGTACAGAACAAGGCTTTTAAGTCTGCCTTAGCATATACTTATCATAGATAAGTTTCATAATTACATTTGACT
>397761 NS=74 contig=overlapped:60
GTGTGGCAGTGCCAAGGCCACAGCTGGCTGAGCATGGCCCAAGGGACAGGACTTTCCATCTGCAGGAAGAAAAAAAATCCCAATGACAGCTGGGCCTCTGTGAAGACTAGGTCCCTTGTGACTCTTGAAGGATCCTCAGCTTCTTCAACAGTGCTCTGCACACATTCCCTGGCCATGGGTTTCCACTGACCTCATTGAGCTGCAATGTTGCCCTTCATGCGACT
>397762 NS=51 contig=overlapped:91
TTATGCTAGGCTCCTGTCTGTACACTAGCAGAGAATCATTAATAGTGGCAGAGGTTGGCTATCTATTATGTAGTGGATTTCAAGTTTGGCCAGTCATTGGTTTGTCATTCCCTCAATCTCTACTCCATCTTTATCCATACATTTCTCATAGGAGATACAAATTTTGGATTGAAGGGTTTATGAGCATATGACT
>397763 NS=106 contig=overlapped:37
GGATGGAATTCTCAGCCTGCTCTGAAGCAAGGAATTAGTTGGAGCTGGCTGTGGTGGTGCAGTCTCCAGTCAGGCTGCTTAGGAAGCTGAGGCAGGAGGGGTGTTTGAGTCCAGGAATTCTAGGCAATAAAAGGAGTATTGAATGAAATTGCCAAAGAGTAAGGGCGGCAGGAGCTCCACATTTGAAGATCCCATTGAAAACAGTATTTCCTACAGGACCTGGCTTAGCTAGGGTTTCCATTGGACT
>397764 NS=39 contig=overlapped:40
CTATGTTAGCCACACTGTGGCCTTTGAGAGTAAACACTCTCTATACATCACCTAGGCCATGGCTGTCAGGTCCAGCCATGCTGTGACATAGGACATTAGCTAGCAGCCCTAAAACTGATCTTGGCTGCTTTGCTGAGCAGACAAACCACCTAAGCATGAGTTTTCAAGTGTGACATGAAGGTCCTACCCATTTCCTGACCTGTTTCATGTAAAGGAGAAGTTAACTGAGGTTCCCCATCTGACT
>397765 NS=19 contig=overlapped:60
ACATGTAATCACATGTAGCAGATGGAGGCAGGAGGGTCAGAAGTTCAAGGTTATCCTCAGGTGCAGAGAAAGTTTGAGGCCAGCCTTGGCTACAGGAGACCCTGTCTCAAAAACAAAAGCCAACGAGTGAGTAAGCAATAAAGAAAGGGACCTTCCCTGTCATAGCATCGTCCAGGCCTAACGCAAGCCTAAGCCAGTTCTCCGTGGAAGTGTATCACGGGACT
>397766 NS=66 contig=overlapped:26
TGATGATTATGCTGAGTTTCCTGGGGGCCCTGTGTCTGTCGTTTCTTAATTTCCTCACTTCCTCAGTCAGGTCAATCCCTGGAGCCATACTGGATATGCATCCTGCCGCCCAACCCCCAACGCCCCAGCTCCTTAACTAGACTTTTTCTATCAGCATACAGACTCGTTAAAAGTCATGGAAAAGAAATAATGCTGAAGTAACAAATGCCATCTGGAATCCGCATCCTCCTCTCAGCCAGCGAGGCTCTCCACCCGACT
>397767 NS=30 contig=overlapped:122
ATGTGTTTGAAAGTTGAGAATGTCAAAAAACTATTTGCACTTTGCACATCGGGGGAACTTGGTTCCTTGCTCCCAGCTACAGATTCTCATATTTGGCTCAAGAATAGACTAAGTCTTCCTCCCTTTAAGGGGAAAAAATGAGTTTTACATCACCACAAGACT
>397768 NS=43 contig=overlapped:115
CTGTGGAGTCAACCTTGGTGCTTCTACTCAGAAACAACCAACCTCACTTTCTGAGTAAAGGTCTCTCATGCAGACAGGGGACTCACTGATTTAGGCTGGCCAGCCAATAAACTCAGAGTTCTTCCATCTCTGCCTCCCTAGTCCTGGGATTATAAGTAGACACCCGACT
>397769 NS=29 contig=overlapped:67
ATATGGGTATGCCTTGTGTGTGGTGTGTCTGTATATTGTTTGTTTTGTGGGTTTCCGTACGTCATATCTATTCAAGTGGTGTTTGTTTGTGTGTAATAGGTGGTGTATGGTGTGTGGGTTTGCATATTGTTTGTTGTGTGTATTTGTGTGTTATGTCTATGTATGTCACGTGTGTTTGTATGGTTTTATATGTGGTGGTGTGTACTTACATATGACT
>397770 NS=97 contig=overlapped:72
GAATGTGCCCTTTGGGATGGGACAGTCAGCTGGCTCTTGCCTGAGTGTCTAACGGGGTGGGGGTGGGAGTGGAGCAAAGATGCTTTGGGACCCTGTGAACTACAAATGCCACAACTGACGGCTGGGGGCTCCCTTCCTGTTCCTGTGCTGAGTCTGTTGGTGAAAGTTTGGAAAGCAGTGAACTCATTTGAGAAGAAAGCATCTGACT
>397771 NS=40 contig=overlapped:78
CAGTGTGATTTAACAATAGAAACGTAAACTAGCTGGGTGCAATGGCACTCGCCCATCAACCCAGCCCCCTGCAGCTTGGAGCAGGAAGATCCCTAGTTTTAGGTCAATTTGAGACACTTAGTGAGTTTCAGGCCAACCTGGACTATATAGTGAGACGTGTCTCACAGAAAAGAAAAGACAATTAATATAATTAGTCGCATTTGACT
>397772 NS=110 contig=separate
ATGTGCACATGCGATCAGTCTGTTTCTGATGTCAGAAGCAACAGTGTCACATTACTGATCATGTATAAAATCTCCTATTTGATTACTGGTGCCTAAACTACGTAATATTAATGTTTGTAAAATACAACTAAGCTTATCTGNNNNNNNNNNTTAAAATCATTAACTGTTTCTTAGAGAAATGATTGGTTCCAAGGGTCATTTTGTTGTCAGCCATAACCAAAACATACACATTTTTCCTTATGTTGCACTGCTTTCAATATGTTGTGATTTTTTTTTTTAATTCTACATTGGACT
>397773 NS=35 contig=overlapped:102
ATGTGAGACCAAAACTGTTAATAAGCTGTGGAATTCTAGATCATCTGATTTGTAAGCAAATCTCACCAAAACTAATGTGGTTTATCTAAGGCTGGTAGAGCTGAAAGTCTATACGCACAAATTCTAGCCTCCGGTACATTATCCTTCCTCAGTATTCTCTATGTCCTCTTTCCCACCAGACT
>397774 NS=33 contig=separate
TGATGAAAAGCAGCCTGTCAGCCACAGAAGTCAGGGCAGGTACTCAACCAGCAACCTAGAGGCAGGAACTGAAGGAAAGACCCCGGGGAAGTGCTGCTCCCTGGCTCTCTCAGCTGGCTTTTGTAAACTTGCTAGGACCGNNNNNNCCTGAGTTATTGAATTAGACAACATATCCAGCATGGTGGGGCATGCCTTTGATCCCAGTGCTTGGAAGGCAGAAACAGGCAGAGATGCATGGTTCCAGGGAGATTCACCAAGGCTGCACAGTGAGACCCTGTCTCCACACACACGACT
>397775 NS=1 contig=separate
CCATGACCTGACAGATGGAAGGAAAACTGCCCTCCCTGACTGCGTGCGACAGGCTAGAGTCCTATCACAGGCTCCAAAAAGTGCATGGCGTGCAAAGTCTACCTCGCCTCTGAGAGCCCTTAGAAATGGAAACTTCGGGTNNNNNNNNNNGAAATAATGACTTCAAACAGGCCAAGTGCAAAATGAGGCTTTCTAAATTCAACATTACCTGGTATTCTGGTTCATTCGTAGGTTGAACTTACTCTGTTTATTTTTTTTAAGAGTTGGGGGACAGAGTGCGACCATGTGAC
>397776 NS=85 contig=overlapped:106
AGATGTCTCCCTCTGCGTGCTGCTGAGGACATCCCTGCCTATCATCAACACCAGATCCTAAGAGTACACGCTGAGGCCAGTTACCTACTCTTTCCAAGGGCAGAGCCAGTCTCTTTGTCACACTCTCGGGCCCCTTTGGACCTGAGTCTTCTAGAGAACTTGTGAACCACACCTGACT
>397777 NS=107 contig=overlapped:81
AAGTGTCTGGAGCTTAAGAACTGAAGTGGAGAGGCTGGCCCAATACAACCTGGGTTCCCCAACTTAGCCTGCAAAGCCAGCACCCGAGAAATCCCTCGATGCAAAGTGAGGAGTTGGCCAAGGGAAGGGTCTGTGTCCAGCAGCTGCCCACCCTACCCCATGGCACTGGAGAGTCTTAGTCCGGGCCCCAAAGCCATAGGACT
>397778 NS=71 contig=overlapped:102
ATGTGTTTTAAAAAGAAGCTAATTATTTTATGTGTGTGTGACCCTGGAGTTCCATTATGGCTGTTTACAGGAGCCAGGGCATCTCACCAGTGGCTACACTACTGAAGAAAATGTATCTCTCTCCACCAGCAGCCATGGCTGCCCCTTGATACCCAGGAAATGATAGGTGTGTGCACGTGACT
>397779 NS=95 contig=separate
CAGTGTATGGAGGGGGTGCTCTTTTGCCTTGGACACTAGGATCTTTTGCCTCTGCTTCTATCGGGCACCTATGAGGCCTGGTTGCACACCAGCAGTTGCAAGAAACTCGCCAACTACAGAGGACCTCCGCCCTCACTGGTNNNNNNNNNNGAGGAGAGGAGTAGGGAGGAAGGTGGAAGGACAGATAGCAAGGGACTTCCACTGGGAGTCTGGCCTTTGCTCTGTCTAAGGTTACAGAGGTTTCTCTGATTTTTTAAAATTTATTTTTGTTTGCGTGTGTGTGTTCACATGACT
>397780 NS=30 contig=overlapped:92
GTGTGCACAGTGTGTGGGGTGCCATACAGAAGAGTTTGTTCGTTTGTTTGTTTGTGGGTTTTTTGTTGTTTGTTTGTTTGTTTGTTGGTAGAAATAGCCCAAGTATCCACTGTCTGGTCTGATTGGTAGGAGAGAAAATTTGCATGCCCACCCTAAGGAATGCCATCCTGCCGGCGTGGGCCACATGAGACT
>397781 NS=97 contig=overlapped:100
TGGTGATGCACCAAACTGTTAGCAAGCTCCAACTAAATGCTTTCTCTTCGAAGAGCTAAGACACTGTTCTTGCAGAGCATCTAAATTTGGTTTGCGTCTCTCATGTCAGGCAGCTCACAAAGCTGTAACTCCAGTTTCAGGGTGATCCAACACTTCTGGACTCTGTGGACACATGCACTCGACT
>397782 NS=15 contig=overlapped:84
CAGTGACTGATGATCAGACAGGATTTTATCAGACTATCTGCACCACTTTTCAGTTTGCTCCCTCCAAAGCCACGTCTACCTGCCGCAACACCTTTTAAGTAAAATAAACATTTCGTTCTAGATCTTCAGAAAAATTGTGAAGAATCCTAATTACTATGCCTCCCTGCCCCACTCCCCTTATGAATATTTTACATTAGACT
>397783 NS=34 contig=overlapped:123
GGGTGTATGGAATTGAAGCCAGCTCCTCTGGTAGAGCAGCTGTTAGGCCCAATTCGGGACCCATCTACCGGAGATGCGCACCAAGGAGACTCTTTGGATCAATGCAAACTGCAAGAGGTTTATTCAAACTAATGCACAAAGGGGCTGCCCTGCATGCGACT
>397784 NS=57 contig=overlapped:106
ATGTGGTGTGCGGCAGAAATACACAAAATAAAAGGAAATCAATCTTTTTTAAAAAAGTGTTTCCTTGTGTCCCTTTGTGGGAACGACACAGTAAGCTTTAGAATGAGCTAGTCAGCGGAAGTCTGCAATGGAAGGTCAAGTCTACAAGCATGGGCCAGGTCAGTGTGGGCATACTGGTGGGTTTCCAGTGCACACCTCTGCGGAGCTTGTGCTGCTCCAGGGTTTGAATTCACAGTCAGATGGAGCAGGAGGATGCAGGCTCATCTG
>397785 NS=82 contig=overlapped:38
CAATGGGAGACTACCCCCTCAGTGTCCTCTGAGAAAATTAGCCTGGTCTGGGAAGCGGGAGGGTTTTGCAAGAAGACAACATTGGACTGCTTTCAGGTATTTTTAATTCCTTAGCTTCTGCCTGCTGTACTGGTGGCTTTGAGGTAGGAGCTGAGGGGCAGGGAATTATCAGACTTTCTCACTAGGATCTCTACAAGGAAACTGGGGAAATTTGTGAGGCTGGAAACAGGTGCTTTTCATTGGACT
>397786 NS=54 contig=overlapped:117
AAATGAAGATCATCAAACCCACAGTTAACAGGTTTAAAAAGATTCAAGTATTGCAGAACAGGAGCTACCAATTTCTGCTACTGAGTCTCAATTAAAAATTTAATCTATGCAGGGGTTCTGGGTTATCTCCCAGGGCAGTTCAGAGTCCAATTGGGTTACATAGGACT
>397787 NS=61 contig=separate
ACATGGTACTAATGCACTACAAAACTCGTTAGCCATGGAATGAACATCATCATTGTAGACAAGTGTACTGTCCAAGTAAAATCTTGTGAACATCACGAACTGAGTAGTAGAATTGACGCCATTACTAAAATCAGGTAATTNNNNNNNNNNTACACAGTAAATCTACCTTTGAGGAACTGTAAGTTGTCTTCTTTATTTGTTGGTTAGTGGTTTTTTTATATCGGTGCCAGATCTTTGAATTCTGACTAACAGTATAAAATGCTCAACACACTTTTTTCTCCAAGACATCCGACT
>397788 NS=118 contig=overlapped:10
AAATGCTGATAAACTTTAAAAAAGCCTATAAAATTTAATCCACCTCACCTCTCATTGCCCTCTGGTTTTCTTAGATCTTTGCCAGTTTACACCATTATCAGAAGGAAAGAAAAATTCCACACTGCTCACCAGCAGGCTGGAGAAGGAAGACGGAAGATGTGTTACATGCATATTAATTTCTCTTCTCTTACGCTGTCTCAGAAGTGGAAAAAATTCCTGTTGTAGTTGAGTGGGTGTTGGCAGTTCACTTCTCCACATCTAATTTCATAAGACT
>397789 NS=22 contig=overlapped:68
CTATGTATGTATGTATAGTTTTGACTGTTTATTTGTTTACTTGCAGAGGAAATGGAGTGTACACAAAGTAAAACTTCATGTAAATCAAATTCAAGCAATTCCTGAAAGATAATTCCTGTCCTATTAGCTTGGAGAACAATATTAAGTGATATGTGAACAACTTGTTAAGTCACAACTGAATAAAGCTCTGTGACCCCCATACTCTTTCATCCGACT
>397790 NS=94 contig=overlapped:97
ATGTGCCCACATCAGACAATCCACATCCCTCAGGGCCTCATGGGAGCCCCACAGAGAGGTTGTAAAGCAGTCATATTTTCAACTACAATCTCAGGTTCTGACCTGGATGGGATTTTTTGCCGACTTGACTCAAGCTGGGATCATCTGAGAAGAGGAACCTCAACTGACAAAATGCCTCCATCAGACT
>397791 NS=115 contig=overlapped:115
GAATGTGTCCTGTGCAACAGCCTGGGTGGCATTTGTCATCATCATCAGTCTTACTTCCGTCAGTCTTGATGTCTGGTGGTTTCTTTCTTGTGCTTCCACCAGCATTCCACTAGTTGGTAATTACACCGACAGCTTCCCTCATACAGCCATATGCGGACAACACACGACT
>397792 NS=39 contig=overlapped:123
CAATGGTAAGTAGGAAAACCAATATTCACCCAAATATCTAACTCCATAGCTCAGGCTTATCTCTTCTCCCCTCTCTCATTTTGTTCTTCCTCTAACCTCATCCTTTCTACTATTTCCCCTTCCTTATTGTCCCAGCTTCTTTCCTATGTTCACACATATGACT
>397793 NS=21 contig=overlapped:69
AAGTGTTGTCACATTCATTAGTTCAGCAGCAGAGATGCTGCATCCGGTCAGCGGTGCATCACTGAGTCTGGGCAACCAGGGTGGGTTCCAGACATTGAACTTGGATGTGAGCCAAAAGTACATCCTCCCTCATGGCAGTCAGCCTCGGATGAAGCTAGAGATGTGACACCAGACAGAAGCAGAGGCCAGGCCTGCCACCAGTATATCACATGACT
>397794 NS=87 contig=overlapped:114
AAATGGTGGTAGTTTAGATTCCTTCCTGCTTCATGTTGCAACTCATTTGGGCATCCTAGGGAGGATCTCCTGCGTTCTTTAGTCCTGTTTGTAGTATATTTGTCACATAAAGAACTGACACCAGGGCTACCTTGTAAGATGTTGCTTGACTTGTGTGGGTTCATACGACT
>397795 NS=14 contig=overlapped:88
ACATGAAAAAAATAAACCAATACATGCTCCAAAAGGTACAAGGTATATCGCTGTTGTTGCCCTTTTGATGGGAATGAGATACAAGGGGAAGGGAAAGTCCAGGGAGGACCAATGAATCAGGAGCAGCAACCACAACTGAAAAGATGTCATAACTCACTAACAGAGCATGAAGGCAGACAGCAACTGCCACCCGACT
>397796 NS=36 contig=overlapped:93
ACATGGTGACTGGACTATAATCTGGCAGAGGGGCAGACAGTTGACCCTTTTGTCTGGGTTCTTCACTTTGAGTATCTTGACACTCACCAAAGTCACCAATATTCACACCTAAATTTTCCTGTTGTCCGGTAACGGCTCCTTCCTGACATTGTCTTCCCATAGTCCCTAGTGTCCTAGGCTGCCATGCGACT
>397797 NS=82 contig=overlapped:88
CAGTGAGAGACCCTGTCTCAAAAAAAAATAAGGTAGAAGGGCTGGAAAGATAGCTCAGCAATTAAGAGCATGAAGTGCTTTTTCAAAGGATCCTGATTCGAGTCCCAGACCCCACATGGCCTCTCACAATTGGATAACTCCAGTCCCAGGGGATCTGATGTCTTCTTCTGGCCTTTGTGGGCACCAAGCATACGACT
>397798 NS=73 contig=separate
TAGTGTGGAGGAGACATGCCTAGCAACTATATTCCCTTAGTCTGTTTATATTATGCACCTCTGGGTCAAGGAACAGCCTCTGTGTCACCTGAGGGGCAGACACTCCATGTGCTGGCGACTGGAGAGAAGGCAGTGCCAAGNNNNNNNNNNTCTTCATCCTCCTGGCTGCCTCCTCTGTCAGCATCCCTCTCCACTGCCAGGGCTGATGAGCTGCCCAGAATTGTTGCCCCTAACTAACGCGCTGAGTGCTGTGCAGGTTGGCAGCTACCACAATGTCCTACCTGTCACCTGACT
>397799 NS=78 contig=overlapped:109
ATGTGGAGCAGAAACTATTTAGTACTTGCTTACCCTGTCTTGGCAGAGTTCAGCAGTCGACTTGTCCTGCATTTAAGTTTGCCCATTTTTGGCAAAAGTTGTCTTTCATGAAGTGAGGGTATTTTCTTTACCTGAATGGCTTGTTTCCCACATTTGAAGCCATCTCCATATGACT
>397800 NS=68 contig=overlapped:87
AGATGTGCAGGGAGGTCCTCCTCATCAGAGACAGATGTGCAGGGAGGTCCTCCTTGGGGACAGATGTACAGGGAGGTCCTCCTCAGGGACAGCCCAGCCGCAGCTCTCATTTCAGCAGTAGAGTCAGTCTCCGTCCTCAGCAACTCAGAGGGCCTCTGGACTCTCCTCCCAGCCCAGCCAGAAACTGCCACCTGACT
>397801 NS=114 contig=overlapped:117
TAATGATTAAACAGCACAAATAAAAGCAGCAATCAGGCTCAGTTTCTGACATACGGGTTCAGTGAAGGGTTTAGAGACACTTTGGGAACAGGGAAAGCACACCCATTGGAACTCTGGCTTCTTCAGAATCCAGCCAGAAAAGGTGAGCCAATGACACACACAGGACT
>397802 NS=66 contig=overlapped:81
ACATGGTACACAAACATACATGCAAACAAAATATCTACACACATAAGATAAAACAAAACTTTACCTTTGAAAAAGGATACGAACTGCACCAAGTTTATGCTTTGGCCAATGGTGAGATGTGGGCACGGACCCTAAGCTTTTAGAGCAAATACCATTTCCTGGGAAATGCTTTCTAAAATTGGTTTTAAGCCAGGCATAGGACT
>397803 NS=90 contig=overlapped:9
TCATGGAGTAACAACAAAAATAATTTTATGGTTGGGCTGTCTGCAGACACACTGGCCCCAGAGTCCTGACAGTGACTTGCTTCCCTCTGAGGTCAGAGTCACCTGTACATGCTGGGGACTGATGTTCCCTGTCTGTGGGGACAGGGGGCTCTCAGGGGACACCAATCCCTATTCCTGATACAAGACCTTGTCCTGTCTTTATACAGCCGTGCACACAGCACGGGCAGACTGGCTGGCCACTGGGACACCTGCGGTACCTATGATGTCACTAGACT
>397804 NS=29 contig=overlapped:90
ACGTGTATGTATGAACACACACACGCACACACGCACGCACGCACCCACACACGGAGCCAGATAAAGAAATTTCCATGTTAAAAGAAAAAAATCTTAAAAAACAAAGGAGTTTTTTGGTAGTCAAGAACCAGCCAAATTCCTGATTGCACGGTTAAGGAGGAGCAAGTGTGCGTGTTCGATGCGTGAGAGCACACGACT
>397805 NS=27 contig=overlapped:54
ATGTGGGTGCGAGGAATATCCCAGATCCCTTACGTTCATCATGCAATCTCATCCCTGCCCCCATGCTGCCCTTTACTACCCAGCCACAAATATTCAGTCTAACAGAGCGCAAAGCCAATGCTGCTCCTCACTGACGAACTGCACCATGATTAACAAGGTGCAGCTCTGATTGCCTTTAGCAAACCTGTGTAACACATGTCTCACAGTACCAAGCACCCTCACACATCCGAC
>397806 NS=72 contig=overlapped:50
GCATGCAGCTTAGGCATAACAACAGCCGCCATGGACGTCAGAAATACCAGTGTCCCGAGGCCTCAACATGTACAACCAATCCACTCCAGCCCTGAAATACTGTATGAGGTCCATCTTATATGAGCCTCTGTACACAGGTGAAAAATGGGGCCCAGAGACAGACATGAACTTGCTATGGCCACATAGAATGTCAGGAGTGGTCTGGTCTAGAGGACACGAGCCCCACATGGGACT
>397807 NS=41 contig=overlapped:57
AAATGAGATAGGATTAGGAGTGAGCATGTGCTAGCATACAGTCAAGGTCCTGGGTTTGGCCCCAACACATACAGGCTTTATGGATGTAAGAGAGAAAAACATTCTCAGACTCGCTGCTTCGGAATAATCCTGCTCCATGCACGCTGGACCAGCCGGCCAGGTGAACTGCCTTTGCTGCATAATGATTCCTGGTCCATCCTTGCTGGCCCTCATCCCAGCACCTGACT
>397808 NS=49 contig=overlapped:91
CCATGAGATGCAGTCTGTGGTCACAGCCATAGACTCCTGCGGGTGGAAACAACTGCTTCAGACTGATCCACTTGGGTAGAGAATGTGACTTTATTCTTTCCCTGTAGGCAGATGAGCTACCTGACCAGTTGGCCCCTGCAGAAGATGAGGACATGTTCACATTAGACATAAGTGCATGTCCAGGCATGCGACT
>397809 NS=54 contig=overlapped:87
TGATGGGTGTAAGGTGAAATCTCAGCGTCGTCGTTTTGATTTGCATCTCCCTAATGGCCACTTCTAAATATAAGTCTAGCAATCTGTGTTATTATGTTTCACAGGAAGAAGAATATTACCATCCATGCTTTTGAGTGAGGGCCAAAGGTAGCAACATAACAATACAAAACCTCCTATGGATATTTCATCATAAGACT
>397810 NS=57 contig=overlapped:49
CCGTGTGCAATGTCTTACGTGCGCACATTCATAGCTGCTCCTCCACATAGCCTGAGGAAGCTGTGCTCCTTTTTGTGGGTGCTGCCCTAGACCATTTGCGGAAACTAAGGAGTTCTAGGAGCCCTTGGGACGCCTCTGCCATTCAAGGCACACAATCTTGAGGGCGACCAGGCAGGAAGAATTAATGTGCCCGTTCCTCCTCCTTAGGGGGTGGAGTCTGAGTGCACATGCGACT
>397811 NS=92 contig=separate
ATGTGCCTCGGAAAGCTGAGGAAAGAAGGCACTTGAAACCAAGCCACAAGATATAACCTCCCTGCTTCTAAAGTGAATTTCTACTGTTTTTAGAATACAATACAGAACCCTAGGATCTAATCTAGAAAGTGCTTTGCAAGGGGNNNNNNNGGGGGCGGGGGGAGTGAAAACAGCACACTGTGGGCTAGATCTGAAACAAGGATGAACCAGAACTCACCTGGACATTTGACT
>397812 NS=70 contig=overlapped:90
TTGTGTTCCAGCCGCGGGATCGCAGCATTAACCAGCTCACAACTCCAGCCTCACTGTACTCGCTTTTCTTTTTCTGCCTCACAGGTCCTCTCTTCTGTCTCTTGGTATCTGCTGTACACCAGGATCTTGCCCCAGGGTCTGCTGGGGGCAGGGTGGAGATCGAAGCATATATGAAATTCAGGTCTCACATGACT
>397813 NS=88 contig=overlapped:36
CCATGCAGGGTCCCTCAAGGTTATTCTGCTGAACTTCCATCCTGAAATCAAGTTAGCCTGCTTGGAAAGGGTACCATCAAGAAGAGAGTGAACGTTTTGGGGATGCATCTCCCTCTCATGTGTTACTACCTGGGAGGTTCTTACACATGTCAAGTTCAGTTGCCAGCCTGAGGTACCTCCTTGGCCAACTCTGTAACATAGCTACTGTGTGTTGACCTTGAGGAAACACTCCCAGATTTCATTTGACT
>397814 NS=84 contig=overlapped:86
AGATGAGGCTCTACTTTGTACACACAGGAAAACCAACAGTTCTCAGATCACCTTCCCACGTCAGGCAGTCTGAGGATGGCTTTGTTTACCTGTAAGCACCAGACTCTTATGTAAATTCCAGCAGCTCAAAGTAAGCGGGTGCTTGAGCTCTGATGGATTTATTTCTCATCCGCGGCAGCAGGCACAGACCACTTGACT
>397815 NS=63 contig=overlapped:81
CAGTGCTGCTGAGAAGAGGGGTGAGCCAGGGGGACAGGGTCAAGCCAGACTCCATCGCCGGCTCCAGTGGGCTCCAGAAGCACAGAGTTTGCCAGCAAGCATCTCTCCAGAGGACAATGTGACCTCCACCACACATGTATCCGAACACATGAGTTCATAATGACCCAAAAACGGTCATTTTTGGAGGCTGCTGACATTTGACT
>397816 NS=11 contig=overlapped:98
ATATGATCAGACAAACACACACATACACAGAGTTCAAATCATAAATCTGACTCCACAGCAAATCTGGAAACTCAAGTGCATTCCCTGGACTCATGGTGTGGCTGTTCCCTGCAAGGTGAGAGCCGCTGGCTGTGCAGCTGGTGTCAGCAGTTACTGGCATCTTTGCATTTACCATGAGGTTCACAAGAC
>397817 NS=12 contig=overlapped:38
CTATGTGTGTCTGCTTCTTGCAAATTTACAAACAGCTAAGACTATATTTAAAATCGAAGAGTACTGGGAGCCAAAGCCCATCCACGAGTACCCAATTCCCCTTTCCAGGATTTTCTAATGCACAATCCTCTCCTCAAATCACTGGGCTGCCACAATCCTCTGTTCAGTATCATCATCCTGACCACTAGAGTAGAAGGCGGTAAGACGGAACCAAGAGATTGTGTTATCAGCTTCTCCACTCATGTGACT
>397818 NS=120 contig=overlapped:31
CAATGAGTCATTGTCTGGTTCAAGGCCCCTGGCTTCTGCTCCACCATCAATATTGAACTCTCACCAGGACTCTCCTGCTGTTGCCCTGTGTTATAGAGATCCTGCAGCTTTGGCTCTGCAGGACCAGCCTTTACATGGGCTCCAGCAGTTCAGCGATGAGGCTGGGATGGGCCAACTCATAGCTCTAGATTTGGGACTGTGTGGTAGCTGAGTTGGTCAGCCCGCCAGCTCTTCTGTCCCCGCACCACTAGACT
>397819 NS=83 contig=overlapped:59
AAATGTAAGGATCCCTGTGAAGTTGGCACAACTGTCAGCATCTGTGACCCCAGCACTCCTACAGCAAGATCTGAGGCTGTGATGGAGAACCTTGGCAGAAGCCTTCTCAAAGTCTGACAGCCTAGCATGTGCAGTGGGAGACAAAAGAAGCTGTCCCAAACACGGTGTAAGACAAGAATCAACACGCAGGGAGGGTTGTCCCATGGCCTGAGTGTACACACGACT
>397820 NS=52 contig=overlapped:75
GGGTGATCACCTTTTCTAAATCAGATGATGCCAGAAGCAGCCCTGGCTGGGCTGAGGGCTCATGCTGCAGAAGGCATTCCTTTGTCTCAGAAAGCAGAGCCCACCCCAGACCTCTCCATGGTGGCTGGACCTGTTTGGGCTGGGCAGAAAGGGGAGATAGGAAGATTCAACTTTTGCTGTTGAATAGGGACAGTAATGGTCATAAGACT
>397821 NS=7 contig=overlapped:35
CCATGCAGAGCAATCCTGTCTCAAAGAAACAAAAAGAATAAGTAAACATAGCACATATCACATTATGGAGTTTTCCTAGTATACTGTGGACTCATATCTACTCAACTAAATCCTTCCTTGTCTTTGCCTGAATGAAGAGAACAGCGTTAGCAATGACAATAAGTAATGTGCTGAGTCCATTTACAGAGGAATAGAAATCCATTCAATACTTTGATGACCATGTCGTAGAGACTTTGATCACATACGACT
>397822 NS=68 contig=overlapped:69
GGATGGGATTCCCAGAACCCAAGATGTGAAGTCAGACACTGTAGCATGGGTCTGGAATGTGAGGGCTCTCACAGCAGGACAGGAGGCAGAGACAGAATCCCTGGGAGCTTGTGGTCCAGCCCCCTGGCATACGCTCAATGAACAAGAGGCTAGGTCTCAAACAAGTGGAAGGTGAGGACAAACGCCTGCGATTGTCTTCTGACCTCCATGAGACT
>397823 NS=27 contig=overlapped:58
AGGTGTTACGTTGTTGTGAGGTACCCCAGTCATTCAGCATAAGGGATCGAACACCTGTGCTATTATAGCTGTGGCAGTGATGATAGAGCAATTGTATGCGATGATTCTTCAGTTTCTCTTGGGCTAGCTTTGAGCACGTCACTTGAGTTAATTTATTTAGAGTTGTTGATAACCCAGTGAGTCCCCAGAATCCCTTTTTGTGCTATTAGGGATTGGACACTGGACT
>397824 NS=44 contig=overlapped:106
CAATGAAGCACAAACTGTGCTTTTTTGGTTCGTTCGTTTGTTTTTCAAGACAGGGTTCCTCTGTTTATCAAGCCCTGACTGTCCTGGACTCACTTTGTAGACCAGGCTGGCCTCGAACTAACAGAGCTTCACCTGCCTCTGCCTCTCAAGTGCTGGGATTAAACGTGTGCACCAGACT
>397825 NS=109 contig=overlapped:17
TTATGTAGCTTGTGAGGTTCATAAATGGGTCAGACTGATCATTAGTTTTTTTCCTTCTGTAGCATGTATAGCACCTTCCCAACTATGAAAACTATCTATGAGGAATGAAGAACCCAGGTCAGTTCCAGCTTGATTTCTCTATGTTCTATAACTCAGTGATGTTTTCAGCAATAGGGCCTTGTTATCATGTTCCAGAGGGTAAACCAGAGCATTGGCAATAGCCTGTAATGTTTGCGGAGAAGGAGTCTTGGTGACTTCACTGGACT
>397826 NS=74 contig=overlapped:120
TGGTGCTCACTGGCTGCCAGCCTAGGCAAATCACTGACATCCATCAATCCAATGAGAGCCCCTGTTTCAAAAAGACAAGGTGGGTGGTGCCCAAGGAGCAACACCTGAAGTTGACTGCAGCATCTACAACAATTCACACAGAATATACCCTCATCCATACGACT
>397827 NS=41 contig=overlapped:102
CTATGAAAGATTGTCTTGATTGATTATTGATATGGGAGGGCCCAACTTAATGTGGGAAGTCAATCTTGAGGCTTGTGGGGCTGAGCTGAGCATGAGCAGGTGAGTGAGCCAGAAAGTAAAGTTTCTCTATAGTTTCTGTTTCTATTTCTGTTTGAGATACTATCCTGGCTTCTCACCAGACT
>397828 NS=22 contig=overlapped:91
CCATGGGGAATCCCAGAACTCCTATGGAGAGAGGGAAGGTGGAGACAAGGATATCCCCCAGATGCCTGTGGGCCTGCTACAATAAAGTAAATGGCAGAATGAAATACATAAATAAATAAAGGGAGTCCCTGTCTCAAACCAGGCGGGTGATAAGGACTGACATATGAGGTTGTTCTCTTACTTCCACACGACT
>397829 NS=53 contig=overlapped:104
TGGTGAATTTTCCTTGTCCCATCAATACTTGAATGAAGGAGTTATTTACATAGTGAATAATTCAATAACTATCCCCTGACCATCCCCGTATCCAGACTGTCAAGGCTCATATATGATGCTGTTTTTGCAGATAGAACTCAACTTCTCGTTTTGTTACTGTCTTATTTTCTGCATATGACT
>397830 NS=43 contig=overlapped:103
AAATGGTGACCAGATTAGTTGTTTCTAGAGCATGTTAAAAATATGTGGCAAAAAGGGGTGGCACCATGAAGTCCTGTGGACATAGACAATTCTAGATCTTAACTGTGGTACCATTACATAAACTACATATATGGCAAAATTACACACATACATATACACACAAAAACTTATGCACATGACT
>397831 NS=16 contig=overlapped:44
AGATGCTGAGGAAGCCTGCCCAGGACAGGCCGCACTGTGACTGCCTGCTGAAAACTGCAGATGGACCCAAAGCCACAGGGAAACTGGAGGTGCTGTGGGAACTGGAGGAGCCTGGAATTTAAAATGTACAGAAGGAGGGAAGCTACATCTCTGATGGGGTCTTTTCTTGTTTATTTGTTTGTTAAAAAAATGAATCAGCAAACAAAAGAAAGGGCGTCCTTATGGCATGTTCATACGACT
>397832 NS=6 contig=overlapped:79
TGATGCTTCCTTTCTTAGGAAGCTGTACTATTAACTAAATATGAAATTATCATTTCCTACCTGACATTATCACAAAGGAGAACAGGAGTTAAGTTGTGGGAGAAAGGGATGAGATAAACGCTTGGTGGGATTCACAAGAAAAAGTCACATGTGCACAAGATCAGAGTTACAGGACAGTGCAGAAAGTTTGTTTACTCATCTGACT
>397833 NS=32 contig=overlapped:37
CCGTGCCTGGCTGCAACCAGTGCAAGAGTTCCTGAATGCAAACAGGAAATCATTTTCCCCTTTTTGGGCTTTCAATAATATCTCATGACAGCTAATCAAGACCCAAACTTGAAAGCAGTGCTTGGATAGCTGCCTGCCCTGGTCCCCTTGACTCACACATGTATCTCCTCTGCCATCATTCAGTTCTTCAGATGTTATCAGCTTCTCACCTCAGGACCTTTGTGCATGCTGTTTCCACCATCGGACT
>397834 NS=27 contig=separate
GAATGACTAAGATCAAAAACTCAAGTGACAACACATGCTGGAGAGGTTGTGGAGAAAGGGAAACTCTTCTCCACTGTTATTGGGAATGTAAACTTGTACAACCACTCTGAAAATCAGTCTGGCATTTTCTCAGACAATTGNNNNNNNNNNTCCTAGGCATATATCCAAAAGATGCTCAAGTACACAACAAGGACATTTGCTCAACCATGTTTGTAGTAGCTTTATTTGTAACAGCCAGAATGTTGGTATAATGTTCTTTTGAAATGTATACACCTTATCCTTGTTCATTCGACT
>397835 NS=93 contig=overlapped:68
GCATGAACTGAGACTCACCGTTCAGCAGTTCAATGAGTGCTGGGATCACCCCGGACTTAGCTAGCAGTGCAGCACAAGAGTCGTCCATAGATACGGTCCCGATCATTATCACCACTTCCAGAACAAGGTCGTCCTCCGCAGCACCTGCCAAAAGCAAGGCATGCAAGCTTTGCACTCATGTCCTGAGCAAACACATTTGCTCTGTCACACCCGACT
>397836 NS=32 contig=overlapped:72
TGATGTGCCTTTTAGGAAGTTTCAAGAGCATTAAGGCATGAGTAAAGAAAGACCCATCCTAAACGCAACATTACCCAATGGCCTTGGGTCCTGTGCTGAATAAAAGGAGAGGAGAAAGAACTGAGTACCAACATCCATCTCTCGTTTCCTGACTGCAAACATAATGTGAACAGCTGCTTTACACTTCTGCCACAAGTCTTCCTCACCAGACT
>397837 NS=104 contig=overlapped:98
AAATGATACTGTGCAACCTTGCCTCCAGAATTATCCCTGATTGGCTTAGTAGAGTTGCCTACGCATCTGGGAAGGGTGGAGGTGAGGTAGGTGGAGCAAAGGTTCTCAGGAGGAAAGAAGGAAGAAGTGTGGGATTAGTGTGGAGAGACGCACTTGGCTGGAGGAGCCTGCTCCGAGCATCCGACT
>397838 NS=62 contig=overlapped:50
TGGTGGGGAGCATAGCATTGTTCAGGCAGACATAGTGCTGGAGGAGCCAAGAGTTCTATGTCTTGATCCAAAGGCAGCCAGGAGGAGACTGTTCCACAGTGGGCAAAACTTGAGCACTAAGAGACCTCAAAGCCAGCTCCCACAGCGACACACTTTCTTCAACAAGGCCACACCTACTCCAACAAGGCCACGCCTCCTAACAGTGCCACTCCGCATGGGCTTTCACACACGACT
>397839 NS=47 contig=overlapped:40
CCATGATGGACTTGGATCATGGGCCACAGACAAACTTCCTTAAATTGCATTTCGTTAGATATTTTGCCACAGCAAGGAGAAAAGTGACTAGCTCAGCTTCTGCCTAGGATACCGTTCTCCAGGTTTGGGTTTATAGCTACCAGTCTACTTGCAGGGCTATGCCGCATCTTGTTTGCGTGTGGGTGCGCAGGTGCATTGTTTCCCTCTTAGTTTGGGTGTCCCACACGGCCACAAACACGCGACT
>397840 NS=79 contig=overlapped:97
ATGTGATTGGTCAGACACTGGGATCGGGGCTCCTGAAGGAGCTGACCCAGCGAAGGACAGGCAGCCTCCTGGCTCCATCTCAGCAAACCCCTTCACTTACCCTCCTTGGCTGCCTGGTGACACAGGCTTTCAGGGCTGAATCCAGACACCAGTTGCATTTCAGGAATCCTCTATGGCACCATGAGACT
>397841 NS=5 contig=separate
CAATGTAAGAGACCTAGAAATGGGGCAGGGAGGGAGGCGAGGAGCAAGGCAGGGGAAGGAGGAGTAGGGAGAGGAGAGGGAAAAGATAATGAAGGAGAGAATGGTGAGCAGAGTTTCTTTTTTTTTTTTCTCTAAGTATTTTTTTNNNNNNNNNNTAAGTTTTTTTTTTTCAATGCAGTTTATTCAGGAACCTTGAACAATCATCTGACCCTGGGGAAAGCCAGCCCACAGCTTAAATAGCCTCTGGGTAGCCAACCCAGGCATGCCACGTGGGCAATGCAGATAGGTCCACATGACT
>397842 NS=47 contig=overlapped:62
GGATGCCTGGCTACTACTTTACAGGTGTTTCTAGATCCATTTTATAGATGACAAATTTAAGAACAAGGCAAACTAGATGCTTTGTTAGAGCTCTGCACTTTGTGAAGTGTATGAGACCCTCCACAAAACACTAGCTTTACAGTTTGATGGTAGCTGTAGCAAGAGCCCTACTATAACTACCGCTCAGGTGGAGTGCTGCACCACAATTTCTCTCACAGGACT
>397843 NS=100 contig=overlapped:105
CTGTGCCCAGTGATACAGTTTCTATTCCCAGCACTAACGAGTGTAAGGACCAGGCACTTCGTCATCTCAAGGACAGGGTCACGTAATCACGTTCGAGACCTCAGATAGCCTGGCCGAGCGGTGTGGGTGAGTCAGCTCCCTGACCAGAAGGGGCCCAGCCGCTGACCTAACATGAGACT
>397844 NS=57 contig=overlapped:95
ACATGGGAAAGCCCAAGGAGGCCTCAACCCCACAGAATGAACTACAGGCAATGAAGGAATGCCAAGAGCCAGAGAGATAGTCTTCCCCTGGGAAGAGCACACTGACTGGTTATCCAATACAGAATGACCATCCCTGAAAACATACATGTAATTAACACACAGACTGAGCAGGATGTTTTACATGTGACT
>397845 NS=103 contig=overlapped:98
AGGTGTCTGCATACAGACAATTCCTTGAGCAAATAGAGAAGTCAAGATGTGTGGCTTCAGCACTTGCTTCTTTTTTTATTTTGCTTTTGAGACAGGGTATCACTATGTTAAATCAGGCTAGCCTGAAACTCTGTGAAACACACATGTTTCTTTTGAGTGCTTGGGATTCAAGGCAAGCACCTGACT
>397846 NS=84 contig=overlapped:78
TTATGAGATTTTTATTTATTTATTTTTGTGTGTGTGACCGTGAGCAATGGGAACGGGGTAAGCTCAATGTGCAGTATGCCACCCTTTCCTTGGTGAGACGCCTAGGGGTGGGGTCTCTTCGGAAGCCAGTGAGATGTGAACAATGTGAAAACTCCCCACTGCAAGAACGTGCACACAGTCAGTTCCTGCTGTAAAGACACTGGACT
>397847 NS=77 contig=overlapped:13
CTGTGCAAGAAGCTGGAGTGAATTTGTCTTAAAGTAACAATGCAGGTAACTGGAGAGAAAGAGTACTAAACTATTTCCTAAGAGTGACTTAAAAAAAAATGGGCTGGGAGGGGCCTGGAGAAATGGCTCATTGGTTTAGAGGCCTGGATGCTCTTCCAGAGGACCTCTGTCCTAGTCCCAGCTCGTACATGGCAGCTCACAGCTGTTTGTAACTTTGATTCCAGGAGGATCTGATGCCCTCTGCTGGCCTCTGTGGGCACTGCATACGACT
>397848 NS=47 contig=overlapped:112
AGATGAGGAAGAATCAGCAAAGGCAATATAAAGAGAGGTCAGGAAGTTGGAGGAAAACTAGGTGAGTGTTGTATTCTGGAAGCCAAGTGAAGAAATCACTCCAAGGAGAAAAAAGTAATATTGATGAAGGTCAAGGAAGTTGAAGTACAAGAATTGCCTGCTACATTGGACT
>397849 NS=26 contig=overlapped:105
CTATGTTGCTGCCTTTAGCTGTCCAAACTGAGTCATGTAGAGCTGACCACCCTTCTCTCCAGCAGGCTATTTGGCCCTTTTAATAACTGGTTCCTGATACTCTTACTGGCTTTTACCTGTTTCCTGACATCATCTCAACCAATTTGCACCTGAGAGAATCTTGAGGTTTCCACAGGACT
>397850 NS=4 contig=overlapped:54
AAATGATCCAAAAAATCACAAAGTCCAGGAAAGCATGATATTTATTTGAATTATTCAGCAAAAACTGCCCAGTCCTGGACAAAGTCACAGATTTGGGTATTGACTGATTCACTGAATAGTCCTCACAGTAAATATTTAAGCAGATGAAAAAAATATTATTGCATTCAGGCCACTACTGAACAATTAGGGACTCAGAACAGACTTTGGAGCTGAGCTGTGACATGAGAC
>397851 NS=49 contig=overlapped:47
AGATGCATGCTGGCAGGACAGAGGGGGCCTTGGAGGTGACACTCGGTGTTCTACACCATCACCTAAACTGCAGTCCTCATGTCGATCCCTGTAAGGCCATGCTTACCTCTGAGCTCCATGCTCATACTCTATGAAATGGGGGGTTATACAGAGCGTTGGGGCCGAGATGTGGTGACATTATTGCCGTAAGTTGCTAACACAGAGACTGCTTTATGGATGGGAGAAGGCCACAAGACT
>397852 NS=73 contig=overlapped:84
ACATGGATGGCCTAGCCTAGTAGTAAAATGTTTTTGGCTTATTCACTACTTCCTAGGCCTTCTGCAACTTCAGCTGGATTATCTGGGGCGAGGTGGTAGATATTGGGTAGATCTGTCTACACTTGGAACCTCTGTCTTACTGGAGGTACTCTTGGGTACAGGGGGAGGGAGGGAAATACAGGGTCGCTAAACATGGGACT
>397853 NS=40 contig=overlapped:83
CCATGTAGGCCTAGCCTTCTTTCTTAAGAACCTTAGAAAACAATGTTTTTTTTCTGTGTGACCAAGCTGCTGACATTTGTTAGTCTTATATAGACTTTGACCATTCCTTAAACACATGCAGCTTATATCCATTAAAAACAAACAATATTTGGCTCAAATGAGGTAGATTTGTTTCCAATGCCAGTTTTTTTCCATGAGACT
>397854 NS=44 contig=overlapped:72
GTATGTACAGAGACCTGCATATAGGCACAATAATAATGTTTAAAGAAGAGGTTATGAATTTGAAGTGGAGTTGGGGGGACACAGGAGGGCTTGGAGGGGTCAAGGGAGGGGTGAAAATGATTAACTACAGTACACATTCCCAAAGACATAGAGTGTGTTTGAGGAAGACATGGGGCATCGATCTCTGGCATCCACACACGACT
>397855 NS=81 contig=overlapped:63
GGGTGGGTCTTTTACTGCCTGAGTAGGTGTGACAAATGGGACCTGGATCTGTGAAGAAGAAAAGAGTTAGTGACATCTGGTAAATGAGACTAACGTGGCAGTGAAGTGGCCTTCCAGGGTGGCAGCTCACTAGCAGCTCAGCACTCATTCTGCCAATGGATGAAAACAAAAGCAACAGTCCTGTCTGGAGAGTAGACAAGCACTCTGCTTTCCACTGGACT
>397856 NS=22 contig=overlapped:55
GAGTGTCTCTGCACATGGAGAGCAGAGGTTGCCAGGAATCTTCTCGCTAGCTCTCCACCTTATTTCTGAAGCAGTTTTTCTCACTGAACTTGGAGCTCCGGCTCGGCCAATGAGCTTCGGGGGTCTGCCTGCCTCTGAGCACCCCAGGGCTGGTGTTGTAGATCAGTGCCACCATGCTTAGCTTTTTTTAATGTGAGTGCTGGAGATAAGAGCGGCTCCTCATGCGACT
>397857 NS=96 contig=overlapped:36
TGGTGTAAGCTCTGAATTGGGGAGGCAGATACAGGATAATTCATGGGGCTCACTGGCCAACCACCTTTGTAGCCCAATTGGTAAGTCCTACATCTTACCAATTGTGAATTGTAAAGTGAATTGTAGGGAGCCGTTGGACTGTGCTGATGGGCTCTGGCAGTGAACAATCCATTCCCCAGAGACAGAGTGGATGGCTCCTGAGGAATGGCATAGAGGCTTGGCCCCTGACTTTATATACACACGTGACT
>397858 NS=51 contig=separate
CCATGTGTGTCCACAGCTGCAAAGAATGCAGTTATTTCAGAACACGCTGTGACGCCCCCCTTCCTCAGAGAGATAGAGCTTGCAATCTTTCCTCACATGCTTCAAATAACTGGGTTCAAGAGAGGAAACTGTGTCCTCACNNNNNNNNNNAATTAGCAGTTTCCCATTCAACTCGGTTTAACTTTAAAACCGTTGCCTTCTCTGAAGACTTTGACGGCTGAACGCGCTTCCCTGAGTTTGGGCTGGGAAATACGGGCTCAAGCGCGTGCACGCACACACACAAACACACAGGACT
>397859 NS=88 contig=overlapped:38
ATATGACAAGGGGCACAGCATGGAAGAATGGTGTGATAGGTCAATCACAGCCCTTCGCATGATGTGAAGCCCATCTTCAAATGATGTGATTCGTGGGGTGGGAGGAGAAGTTCAAGGGAGAAAGGGAGGTTGCTTGTGAAGGAGGCACAGGGTGGGTCACAGACCCTAGGATGGAGATCTGGGCTTTATTTCCTGTGTGGAACTCAAGGAAGCGACAGATGTTATGGAATCTCTCTACACGTGACT
>397860 NS=89 contig=overlapped:114
GGGTGGGGAAGAAGAGCACATGGGGTGTGTCACAGGCTTTTACCCAGCTGCTGCATGAAAACACGAGCCACCTTCTCAGGCAGGATCCTGCGAGCATGGATGAAGCGAGACAGGTCACCCCCCGCGCAGAACTCCATGATGAGGTAGATATTGTCACTGTCCCACTGGACT
>397861 NS=121 contig=overlapped:7
CAATGACCAAAAGGAACTCAGAAAGGAAGGGATTTAGTTCCTCTGATAGCTTATAGTTCAGCATGAAGGGAAGTCAGACAGGAATTCAAAGCAAGAACTCAGAAGCAGGAACTAAAGAAAGAATGGAGAAATATTGCTTACCTCTCCATGGCTCACTCACTTTGCTTTTTCTAATGCCTTCTCAAAGTAGTACCTCACACACAGTGTTCTGGGCATTCACACATCGATCATTAATCAAGGTAATGCCTCTACACACTTGTCTAGAGACCACGCGACT
>397862 NS=14 contig=overlapped:32
CTGTGACCAGCACTTGGGAGGCAGAGGCAGAGGCAGGTGGATCTCTGTTACTTCGAGACCAGCCTGTCTACAAAGTAAGTTTCAGAACATCCAAAGCTACACAGAGAAACAAAAACAAAGAAGCATATATTCAGTCAGCTGTGACTGTAGTAAATATCCACTCTGGGCATGAGAAGGGGGAAAATAAGTTACCTGAAATGGAAGTCTCCACTGATTTTAAACCTGTGCCCTACCCCCGTAGTCACTCGACT
>397863 NS=21 contig=overlapped:113
ATGTGTGCAGCCTAGAACCAGAGGGAACCCAGAAACTTTTCCTGAGCTGGGTGTCCTGAGGTCAAACCTGATGTTTTCCCCACCATGGGGTTTCCTCCTAGCAGGGAGACCCAGTCTGTGGTGTTTGAGGGTCCACAGTCCAGTCTGGGATAGTGAGTAGGGCATGCGACT
>397864 NS=14 contig=separate
CCATGGAAAATCGAGATCCAAGACCACAGAAGAAGACCACCTTGTCATTCAGTACATTCCCCTTAATCCCACTTCATTTTGAATCTTCAATACATAGGAAGCTGTCTAGTTAAATAAACAATAGTTTTTTTTTTTTTTTTNNNNNNNNNNGTCACAGAGGTAAACAGGAGTAAATGTGTGGGATCTGCATAAAGTGATGAGATAAAGGCTTTTTGGGTTTCACAAGAAAATGTCACATGAAAACAGGGTCAGAGATACTGGACACTGAGGAAAGTTTGTATACTCATCTGACT
>397865 NS=15 contig=overlapped:78
ATGTGGAAAAATGGTGCTAGAATTTAGATAAGGATTTCATTAAATCTGTAGATTGCTTTGGATAAGGTAACCATTGCCACAATATCAATCCTCCAGTCTCTATGTATGGGACCTCTTTTGGCTTTCTAGGGTCTTCCTCAATTTATCTGAGTGTTTTAAAGATTTCATTTCAGTAGGGTTTATTCCAAGGTATTTGCATTCATGTGAC
>397866 NS=97 contig=overlapped:121
GTGTGTTTATACAAGCATGTACAGATGCATGCATGGCTTGTATGTTGTTTGTGGAATTACAGGTGGCCACTAAGCCCACTTGACATTTATGTAGGTGGTGGGTTTTTTAGCTGTTTTTTCCTTGCTTGAGTAGCAAGGACTTTACACACTGGGCCATCTGACT
>397867 NS=44 contig=separate
CTGTGCCCGTAACTGTAGTCTAACCCCAGAAGCTGGGCTCCGGCAGAACCAGGAAGCACAGTCCAGTATCTGTTCCACACATGCTCACAAAGCTCCTACTGTGGGCCAGGCCTTGGCAGATGACTCGTGGCCTGCATTTCNNNNNNNNNNCATCACTGGACCCAGCCGAACTGGTTGCTAGCTGCCTCGGTACCCAACCATTCCCTTTGTCGCCTCTTCCGGGAAGCCTTCTCTATTGCCCCCGTGGAAGAAAGGAATCTTTCTCTTGCTGAGGCTGCCCTGTTCCATCTGACT
>397868 NS=102 contig=overlapped:128
TGATGTCCCAGGGCTGTGCAGAGCTGGACCTGCCCCTACCTGGACAGTGTGGGAGAGCTGGCACTAAAGGCATGAACACAAGAGAGCTGGCTCCACCCCTCCCAGGCTACAGTACTTGGGAAAGCTGGGTCCACACTGCATTTGCTGCATAGGACT
>397869 NS=26 contig=overlapped:92
CTATGCTCTCAGCTCCCCTGACCATAGGGCCTGATGCTCGAAGATGCTCTAAGATGCTCTAGTGCCTCTGCTGACCCTTGGGTCCTGAGAAGAAAAGGTCCCTTCCCTTGCAGAGGACACTGGGGACAGTAGGACAGTAGGATAGACACACAGAATTGTGTGTGCAGAAAGCGTTCATTTGTGCATGCGACT
>397870 NS=55 contig=overlapped:127
CAGTGAGCTCTCATGAGGCTCAGAAGACATTACATATCTTGGAGCTGGAGTTAGGGCTAGTTACAGTTCACTCAATGTGGTTTTGGGGAAACTTGTGTCTCGAAAGAGCACTAAACCCTCTTAAACACAGAGCCATCTCTACAGTCCTCACTGGACT
>397871 NS=82 contig=overlapped:62
GGATGCGTTTTAGCCGACATCCTTGGCAGAAACTTTGTGGAGTTTTTACCATGGGGAGGGGCTTCTTCGTGGTTCCTTCTTTTTAACAAGGAAGTAGAGAGGGAGAACAAAGCAGCCATCAGCACAGCAGTCTTGACAAATGGAGACTTCATTGGTCGAGCTCCTGGCTCTTCCTGTGTAGAAATCGTGCCCCACCAAAGGTTACATCGACTCCATTTGACT
>397872 NS=118 contig=separate
CTGTGGCAGCTCAGAGCCATCTGTAGCTGTAACTGTCTGGTCTTCATGGGTGCCAGGCAGAGATATGATGCAAAGACACAAGTGTAGGCAACACACCCACACACATAAAACAACAACATATTTTCCTTCTTTCTTTCTTTNNNNNNNNNNTTTCTTTCTTTCTTTCTTTCTTCCTTTTTTTGTCTAAAAAGAAGTCCTGAGTTACTTGTCATTAACTGGTGTCCCAAAGAATATATCATCCCCTGACAACGTACTGACTACTTGTGTTAGGGTTGGCTTTTGCCTCATTTGACT
>397873 NS=115 contig=overlapped:62
CAGTGTAATAACTGAGCCAAAGGCGCAGGGGCCTGTGAAGGGAGCATGCTCCGTGAACACAGAACAGGCAGGGGCCCGGCTTCAGGAGGCTGCTCTTGCCCAGGGAGCCCTAGGTTCTGGGGCACAGACGGGGGCTGCACTCACGTAGATCATCCAGGAAGCGTAGCGCTCCTTGAGATTGTACAGCACGGCCGGCTCGTGCAGGAAGGTCAGCATGGGACT
>397874 NS=88 contig=separate
GCGTGTGCCACTGCACCTGGCCTGTGTCAGGTCTGGCTCACATTTCTTTACTGCCTCCCTGGCTCTTTTCCATGTGCAGAGCCCTTTGAGGCTTGAGAGCAAACTTACATAAAGGAAGAAGGGACCACACTGTTGTCCATNNNNNNNNNNCGGAGCTGTTGAAATTCTGTGGTGAAGATGGTTAAGGGAAGTGGGGTGACAAAGCATTTTATAACAACGGCTCACTAGCTCAGAGCCACGTCTGCTTGGCATCATCCAGCTTCTTGAGTGCCTTCCCTGGGCACCCACACGACT
>397875 NS=30 contig=separate
ACATGAGGATCCGTATTTGGATACCTAGAACCCACCAAAAAGCTAGGCATGCTGAGTGATGTCTGTTATCCTAGTCCTTAGGATAAGGACATGAAAGTCATTGGGGTAAGCTGGCTAGCCAGACTAGGTGAAGCAGCAAANNNNNNNNNNAGAAACATACCCAACATCTCTCTGCAGTCTCCCCATGCACACTGACACCCATAATCTCCACAATATGTGCATCAATACACATTTGAATACACAATCATATACAAAACTACACACACACACACACACACATATATACATATGACT
>397876 NS=87 contig=overlapped:28
TAATGTTATTGTAAGTCTTACCGATCAAGAAAGAAAATGCCATCACTCGCTTTTGTTTGGTTTGGCTTGAGTGTCCTAGCCAAAGCATTGAAAGGAAACAAAACGAACACAGGCTGAAGAGATGGCTCAGCAGTAAAGGAGCACCTACTGCTCTTCCAGAGGAGCCAGATTCCTAGCAACCTAAAAGTGGCTCACAACCAACTCCAGGGGATCTGATGACTCCTACTGATTTCTACAGGCACCAGCCACTCGACT
>397877 NS=110 contig=overlapped:116
GTGTGAAGAATCTGTGTCATCTGATCAGCTGAAGCTGAAGAACCACCTGTGTTTAACAACAGACTAGAATCACTAAAGTAAAACCTTTGCTTTTCTGGGATAATTGATGCTGGTCAGCTGGGGCTGAGATCTTAACGGTGATTAAGAAGAGACCAGCATCACTGGACT
>397878 NS=39 contig=overlapped:125
GTATGTGTGCAGGCTAAGACATCACAAATCATTGCTATTACTCTAGAAGGCCTGATTTCGACTCCCAATACCACTTCAAGAAGTTCAGGACTACCTTCAACTCCAGCTCAAGGACATGTAATGTTCTCTTTTGGCTTCTGTAGGTACCTTCACTCGACT
>397879 NS=114 contig=overlapped:89
CTGTGCTTTTTAGACACCTCACTGTGAGTACAATAACAAACCCTCTGTTATCCTTGGAGTTTATGGGGGAAGGAAGGCACCGAGCTCCAGTCCTGGTCAGGGTAAAGTCCTTGGGATTCATTACTAGGCTTCTTGTTCTCCAAAGATAGATGGTACTAGGCATGGTGAGTATGTCTATACATACAGCACTGGACT
>397880 NS=87 contig=overlapped:16
AGGTGGGGCTCGGGGACGAGGGCCTCTACACCTGCTCCTTCCAGACCCGCCACCAGCCCTTCACCACCCAGGTCTTCCTCATTGTCCACGGTGAGCCTGGGTGGCCGCGAGGACAAGGCGGGAGGCAGGATGTGGATGTGGGAGGGGCGGGGAGACGGGCCTGCCAGGAGGCACCACTGAGCGGCCCGCGCCGTGCCGTGTGCACTTGGCCGACTGCTGGTCCACCTCGCCCTTGGGGATTTCAGCCAGGCGGGAGTGGCACCCGACT
>397881 NS=124 contig=separate
AAATGAAAGTGTGTCCATATCAGTTAGTTCCCCAAACTCAATAGCACTGAAGATCATTTATTGTTGCTCATATATGGGCTGTTGGGCTATGGTTCAGCTTGTTACGTCTGGTCTTGGCTGAGGTTCTCTGTGTTCAACTGNNNNNNNNNNTTTACTCACACTTCAGTTGTGCCTAAGATGGTAGAAGTCAGGAGGGACTTATGACCTCTTAAACCCGGGACATAGCTCTGACTTCTGGCTCACATGCCATTGGTCATGACCAGTCACGTGGCTGAACTCAAGGGACACTGGACT
>397882 NS=55 contig=overlapped:125
GCATGAAGCTTTCACTTGGCCTTTAATAAACCAACATGTGACCAGAGAGTGCAAAGCAGTGAGTGAATAAACAAGGAGGGAGGGCCTCACCGTCTCCTGGTGAGGGTCATTGAACCGCTGACACATGTATTACACATAGCTCCTACTTAACATGTGACT
>397883 NS=42 contig=overlapped:78
ATGTGACTCTTGAAAGCTGGCACGAGGCAAATGTGTGAAGTCTTTGAAGATACGTGGAGGGGCGTATTCAGAGGGTATGTGTGTGTCCTGAGAGGCAGGCAGCTCCCTCGCCCATTTTCAAATGACGTGGCGAAGATTGTTCGGAAGTTCTGTTCTCTCTCTGGTGCGCCTTATCTTTTATCCTCTCCCAGGATATTCATTCGACT
>397884 NS=66 contig=overlapped:76
CAGTGTATTCTCAGCCTTCGGACAAGTGCAGGCTTCATAAAAGAATCTCTGTAGACCTTTGCTAAGAAAATTCTAAGTAGTCCCTTGTCTGTGTTGTTAGGCAGTACATAGAGCACATGACTCCTCTTCCGTCTTCAACTCTTTAGGTGAAACTGCCACCCTGACTTCATAGTGATAGCACTGCCCACTCAGGGAGCCTCATGCGACT
>397885 NS=51 contig=overlapped:65
CCATGTGGCTCGTCCTGGCCAATGAAAAGTTAGAAGTGCTATTTGTCCTGTCACGCATAAATGTTGAAAGCCAAGACATATTTGACTACAGTCTTTTCCTTCTGCTGATAGTGGCCATACTGAGCTAAGGTTTCTGCCGTCCAGAATGATTTTAGTGGGCAGAGTACTCACCTAGCTGCTCTTCTAGAAGCCCTGAGTTCAGTTCTCAAGCACCCGACT
>397886 NS=99 contig=overlapped:92
CCATGGCAAACATTCACACGGACACACATAAGTAAACATTTTAAATCCTTTTTTGTTTTGTTTTGGTTTTTAGAGACAGGGTTTCTCTGTGTAGCCTTGGCTGGCCTGGGCTCACTTTGTAGGCCAGGCTGGCCTTGAACTCACATAGAGCTGCCTGCCTCTGCCTCCCAGAGGGCTGGGATTCACAGGACT
>397887 NS=112 contig=overlapped:44
TGATGGCATTTCAGGAATTGCTGAGATCCTGTCCATCAATGGCTCCAGGGTATAAAACTGAATGCTCAGTTGAAAGACTTCCTTTTGCGAAATGAGTGACATCAGTGTTCTCAGACAAGACTGCTTATAGACATGTTTTCCCATGCAGAGCTGCCTAGACTCTCAGCAGCTGTGCCAGCGGTGGCCCAGTAGGGCCCAGATAGTGTGCAATTCAGCAGCAGAAGTCAGAATCACAGGACT
>397888 NS=10 contig=overlapped:55
GTATGTCAGGGGTAGGGCAGACTGCCTTGGGATTATTCAAGCACTGCTCAGGGCCAATCTCCTGCTCCCACACGATGAAGGAAGAAAGAGAGAGTCTAAGTCCTGGGACTTTCTAAACATGGTGGAAGAGCCCAGCTCAGGGCTCAGGGTACTAACAGCCTTTTCCACAGCAGGCACCCAGGGATTCTGGAAAAACAGTATAAACCAGGGGGACTAACTCCACTCGACT
>397889 NS=139 contig=overlapped:42
AAATGGATTGCGCGTCCCTGGATCCAGCCATGCCTGAAGCCCGCCGCCCGGCCTAGTTTGGCCGTCCGTTGAGGCCACATTAATTTCTGCTCCCGTGAGGGCTTCCAGAAGATTCGCCGGTCGGCCTGGCTTTCCAGCCGCCCTTCAGCTTGGGGAAGCTGCGCCGAGGCACGAACTAAACAAAGTCGGAAGCCGAGAAGGAATGCCTACCTGCTTGCCCTGGCTGCCAGGGAGCTCCACTGGACT
>397890 NS=71 contig=overlapped:38
ATGTGTGAAGACCCAAGTTTGGCCCTCAGAAGCCAAACATGCATAGGATTACATGTCTATAATCCCAGCAATGGGGCAATGGAGACAAAGAGACCCCTGGGGCTCCCTGGCAACCCAGGCTAGCCTTACTGGCAGTCCCAGTTGCACTGTGGAACCTGTCTCTAACAAAGAAGAAAGGCCATTCTGAGAAACAACACCCAAGACTAGCTTTGTCCTTCACATCAACACAAACTCCTGCACATGACT
>397891 NS=102 contig=overlapped:100
TGATGATAAACTGAAGTTCTCTCTGGAAGCAGGGTACTCAGGCAACCTCTGATCTCTCCAGGCCCACCTTACTATTTGCTTTTTGTTGTTGTTGCAGGGAAGGATTTTGGTGTGCAGGCCAGGCTGAGCTGGGATTCTCAACTCTTGTGTCTCAGCCTCCTGATTGCTGGGATTTCATGTGACT
>397892 NS=49 contig=separate
CTATGACCAAGCTCCACAGGTCAACGCTGTAGTTGCTCTTACTTGCTTTCCTGCCATGTGTGATGGATGGCACTCTTAAATCTGGTAGTCAAAATCAAGTTTTCTTCCCCCTTTGTTGTCAAGAATTTGACCAGAGCAATNNNNNNNNNNCTTTGCCAATCCAGACCAAAACTTTTGAATTGAATTGTGCTGAGGCATACAGTCCATTATGGAAACATGACAGCCAGCCCTAACTTGATGGCACTATGTTTTTGCCTGCCCAGAAATGAACTACTCTCTCCTAGTCATTAGACT
>397893 NS=41 contig=overlapped:63
ATGTGTCAGCTTCCTTCCTTTCTAAGGTTGGACAAGTGCCACTGTTACATTCTTTGACAATGAGCAGGGGTCTGCCCTGGCCTGGCGTGGGGATCCCTCTCATTCTCAATCACTGCTTCTGGTCCTGAACCTAGTATAGCCATTTGCTCTTACAGTAAGGGAAAGAGCTACGCAAGCTCAAACAGAAGCCATACACTGGAACTCCATGCTGCCATTTGACT
>397894 NS=82 contig=overlapped:108
ATGTGTGTCCCTAACGTGAGCTGTTTGATCCTTTTCTATGTGAGGATACAGCATAAGAAAATAACTATGATAAAAGCTATAATAAGACACACATTTAGAGAAAAGCCACCCAGAAGAGATGAGCCACAGAATGCATGGCCCACATATGTCCTCCTTTTTGTAGGTATCACACGACT
>397895 NS=93 contig=overlapped:79
AGATGTCCCTGGTATGGGCTTCTGCCTGAGGCCATGTTGATATTCAAGCACCCTGCTGAGCTAGCCCTGCCCTTCAACTGGTCAGCATGGGAGAGCAGGCTCTGGTGGCATTGGTGAAGTAGGCATGGGTGAGTTAGCCCCACCCCTCACCTGCTACAAAACTAAAGAGAGCAGGCCCTGAACCTTGCCTGGGCAGCACAGGACT
>397896 NS=104 contig=overlapped:84
GAATGCATTTGCCCACGTTGGCCAGAGGTGTGGGATCCCTGTTGAGCAGGAGCCACAAGCAGTTCTGAGCCACACAATAAGGGTGCTGGGAATTGAACTCTGGTCTTCTGGAGGGGCAGGGAGTGCTCCTAACCTCTGAGCCAACATCTCTCCAGCCCTGACTTGTTATTTCTTAATGAAACAGAAGATTGCATGTGACT
>397897 NS=45 contig=overlapped:63
TTATGTCAAGAGGTTAGTCGCTACATGAGTCTAGATTCTGTCAAGCTGGTAATCAATATTAACGATTACAGACATCTTTGTTACAGCTGGAAAATCTAGCCCACAGAGCTCGGACACTGGAAGCACAAATTACAGTGGGCAGTTGCTAATGATAGTAAATGTGTCTTTTTCTTGATGCTTTCTGGTTCTCAAGGTATTCTTCCTTCTGTGGACACAGGACT
>397898 NS=34 contig=overlapped:46
ACATGTGTGGGCCACATTTCTGCCTGGTGCCATGGAGGTTAGAAGGCAATGAGTACCCTAGAATTGGAGTTCCAGGACGTAATTAGAGCCCGTAGGCATTGGGAGAGGAACGTGGGTCCCCTGAAAGAGCAACAAGTACTCTTAACCATTTACCCGCCTCTGCAGGTCCTGGAAAATCACATTTTAAGGGTTCGTTCTTGATAGTAAGTATTCAGTAAGCTCCCTGGCACACGGGACT
>397899 NS=28 contig=overlapped:52
CGGTGAGTTGGGCTTAAGAACAGTTTGGTGGGATGGCCCGGTAGTGGTTCCACTGGGTAACGTATTTGCCTGTATAACCGTATATTTTCAACAGCTTGCTGTTGGCCTGCCTATAGTGCTTCCTGGAAGGGGAAATGAGGAGGCTGGTGGATCTTTCTCAGCAAACACACAGAATCAAGTGGTGATGCCAAGCAGGACATTCCGTGCCACTTGTTAAAAAGATCATGGGACT
>397900 NS=106 contig=overlapped:78
ACATGTGTATTTATGTCTGTGTTCATGTGGAAAGTAGAGGTTAACATTAGTCCTCTTCCTCTGTCACTTTCTACATTACTTTCTGAGGCAGGGTCTCTCAACTAAATCTGGAGCTTACTAATTCAGCTAGACTACCTGGCCAGCAAGCCTCAGGGATCCTTCCATCACTGTCCCAAGGGCTGGAATTACAAGATACACACTGGACT
>397901 NS=106 contig=overlapped:78
CAATGCCAGGTGGAGGAGTGCCCTCCCCGTAGTCGCAACCTCAGAGGTCCTCAGAGCAAGTCGCAGAGTTGACTAGCTGTGTCTCTGGGTTTGATTGAGAGACCTTGCCTTACTGGAGAAGGCTATCAGAGAAACTGAGGAAGATTCACTTAGCCTAGCACACGTGCCTGAAGAAATGCAAATATGCACATGTGAGCCACACGACT
>397902 NS=12 contig=overlapped:49
ATGTGTATATAAGGTCAGAAGCCAACCTATTTCACTCCTCAGAGACTGCCTATACTTTGGATCTTTTAGTGGCTTGGAAGTGGCCTGGAAGGCTAACCTACTTGGTTAGAACGACCTAAGGTTTCTCTTATCTCTGCCTCTCCCAGTGCTGTAACTTTTAAACATGTGCCAACAAGCCTGCTTGGTACCTACTCCCAACAGGTGCTGGGGACAGAACACAGATCTTCATGCGACT
>397903 NS=90 contig=overlapped:54
AGGTGGAGCCAGCTGCTCCCAGACCATCCAGAGAGCTTAACTCCCTTAGAGACCTGGCCAAGAACGTCTAATCCTGCTGTTGATCATTGTGCCGAGCCCGCTGCTCACCTGCCAGGCTGACGCAGTCCGTGTCTCACGTCTCTAAGCTGTAGGGCATGGAAGGGGAAATGGAGGGGACTTTCTGGGCATGGCATGGCATGGCGTGAACTCATTAGCTACCTCATCTGACT
>397904 NS=40 contig=overlapped:93
CTGTGTTGTGTGCTTTCAGCTGCCCTATGGAGGCATGCAGGGCTGCTCAGACTTTCGCTAAAGCAGGTTGTCCACTTGGCCCTTTTAATAACTGGCTCCTGAAAGTCTAACTGGCTTTCACCTGTTTCATGACATCATTATCCCATTCAGCCAATCAGCACCTCAGAAAATCTTGAAATTTCCATGGGACT
>397905 NS=59 contig=overlapped:77
GGATGTCCAAAAAGTGAATACTAGACATAGTTTGATTGACAGTGTAAGTTCATTACTGTAAACATTATATTGCCAGCCCAACCATGCCCTGATTTATTTCTCAAGAAACCTAATCTGATGATCCTGGAAGTTTCTCTTCAGAATATTCTCAGGTAAGGTTTCTTTTTTCCCTCTTCCCTCTTCTAGTATTTATTGTGACATCTGACT
>397906 NS=110 contig=overlapped:99
TGATGGGGCTGAAGAGCTTCCCAGGAATAAAACCATTCCAAGAGAAGTTTCAGATGCCAGGGTTTGGCTCACCTCAATACCCTCATTGTCACAGGGTTAAGGCAGTACCGACCCGGGGTGTAGTTGGCATTAGTCCACATACACTGCCTTCAATTTCAAAGGAGCTAAAGATAAAGCATAAGACT
>397907 NS=104 contig=overlapped:23
ACATGCCAGCTGCCTTAAGGACATTACTTAGTTACTGTCACTAAAAATATCTTCTAATCTATCTTTGACAGCTCTGCTGTCTTATAAGCTCTTAATGCCTTAAGGGCATTGCCCAGTCACTGTCACCAAAAATGCCTCTTAACTTTGCTCCTGACAGCTCTGCTGTCTTACAGGCTCATTACATTCCACCCCCTGCACCTGAAATGAAATCAGCATAAAAGGTGTCAATTTCGCTCACAGGCAGTGGGTTTACATTCGACT
>397908 NS=12 contig=separate
CTGTGTCGAAAGTTCTCTTCCCCACCTCCCCTGGCCATGTCCAGAACATCCTCCCCAGTGAGGGCCAGAAAGCTGTCCTTGACCTCGTCCTTGAATGCAAGGATCGGAGCCTTGGACCTGACCACATCCTCGTCTTCCAGNNNNNNNNNNCCACCTCACCCTGGTAAAGTACCACTGGGTCTTAGCAAGGGGCCTCGTTGCTTCAGAGCGGAGTCCAGGGGCTGTAGGAGAGAATGCAGATGGGCCCCACGGGGCCAAAAGAAGAATTCAAAGTGTGTTCCCCAACACAGGACT
>397909 NS=73 contig=overlapped:105
AGATGGTGCCTGTGGCCTGATCAAGGAAGCTTCCCTCTTCTCCTGCCATCTTTCTTCACTGTCTCCTCCTTTCTTTCTGTCTCTTCCTTCCAGAAAGGCCAGCCCAACACTATTCTATTCCGTACCCGGCCACCCTCCCACCTACCCAGGCTGTGGTGGGTGTCTCCATGCATGAGACT
>397910 NS=85 contig=overlapped:120
ATATGGAGAGATATATAGGACAGGGAGAAAGCAGAGGTTCAGGAGCATGGGTGATGTATGATACACTGTGTGTGAAAAAGACTAGCAGAGAGTGTGTGTTCATCATATAGTCACTATATGTTCTTCTTATATAAACACCATAGGCATAAAAAAAACATATGACT
>397911 NS=105 contig=overlapped:5
CAATGCGGCAATGAACACTGGTAACTATCAATATCAGTGTTCAAATCCTAACTTCTGGCTGTCTTAGATACAAACTTAAGGATGGGATTTCTAGATCAAAAAGCAGTTCTATATCTAGCCTTTGTGTGTACATGTACATACGCCATCCTTCAGCCCCCTATATCTGCCTTTTTGAGGAACTTATACACTGTTACCCATAATGGCTCCCTATCTTACATTTTTCTCTAATCCTTCCTAACATTTCGTATTGTTTGTCTTTCTTATTTTAGCCACCAGACT
>397912 NS=43 contig=overlapped:86
CCATGGAAATCTCAAGATTATCTGAGGTGCTGATTGGCTGAGAGGGAGAATGATGTCATGAAACAGGTGAAAGCCATTAAGAGTTTCAGGAGCCAGTATTTGAAAGGGCCAAGTGGACAGCCTGCTTAAAAGAAAGGCCAAGCTATGTGCCTCCATCAGAAAGCACACCAAGCAGCTGAAAGCACACAACACAGGACT
>397913 NS=54 contig=overlapped:107
AGATGGCAGAAACAAGGAAGTTTTTCTCAGAAGCTTTTTCTGTTTAAGAAAAAAGAAGCACCATTTTATCAAATAAAATCCACACAAAGAGAGTGGTAGAGTTCTTTATGGGAGAAAATCTTAACCCTCAAAAAGTTGCTTTTCGAGACAGGATGTTGCTATGTAGATCACAGGACT
>397914 NS=46 contig=overlapped:80
ACGTGCCAAGCAGTTCTGGCAGGCTGCCTATAACCCTAGCACAGAAGAGGCAGAGTTGGGGGAATCCCTTTAGCAAGCTGGCTAGCTAGACTGGCCAGATCTGCCAGCTGTGAATTCAAGCAAAAAAAACCCTTTCAATAAATAAGATGGAGAGCAAACAATGGAAACTCTGGAGGTTGACCTCTGACACACACACACAGGACT
>397915 NS=87 contig=overlapped:115
AAATGAAATTGATAGATTGCAGAGATCACTGTGTGACCCCGTTTGGATCATTATCCAGCCATATACCAGATGTAAGGACACAGGAGAGCAGCTTTGTTTGTGGTGCTGCTGTGTTTTGTCCTTGATTTTCATAATTGCCCCTGATATGTTTGTGCTGTTGCACACGACT
>397916 NS=81 contig=overlapped:96
AGATGACCATCAAGAAGGGACAGACTGGACTGGAGAGATGGCTCAGCAGTTAAGAGCACTGTCTGCTCTTCCAGAGGAACCTGGATTTGATTCTCGGCACCACATGGAGGTTCACAACCATCTGTAACTCCAGTCTCAGAGGACACATTGACCTCTTATATCCTCTGTGGTTCACCAGACATGTGACT
>397917 NS=97 contig=overlapped:79
CAGTGAGGGCCTGAGAACCCCAGAATCAAGAAACAGAGCTGGACTCTTGAGTGAGAGACATAGGCCTCTGCTTCTCTTTCCTCCCTTGATTCTGTTAGCCTGATCAGCATCTAGGCTAGGACTCAGGAGGATGTGGTCAACAGGACAAGTGTGGGGATCAGGATGAGCAACTTGTCCCCAGACACTGCTCCCTGGACACCAGACT
>397918 NS=29 contig=overlapped:79
CTGTGTGTGATTTATTGTCTATGGTTTCCCATTTGCCTGAGATTGCTTGGTTTTACTTTTGTCCAAAGATGCAGCTCTATTTCTGTGTTATTTACTGTCTGTAGATATTGTCCTTTTATTGGTCCCAGGAAATTAGCCCTGGTACAAGCTGTGATTTATTGTCTTTAGTTTCGCTCTTGTCTGAGATGGCCAGCTGCATCTGACT
>397919 NS=60 contig=overlapped:93
CTGTGGTGGGGGTGGGGGACAGGTCAGAGGCATGGGTGGAGGCCTGTGATCCTGGTACTGAACTTGGGTTTGTGCAGGTTTGGGTTGGTGATCTGCGTCTGTGGGACCCCGGCTGTGGGTCTGTGGATGAGTGGACGGTCATCTGTCCTTGTGGATGTGGTCAGCCCTTCTAGACGGTATACACTGGACT
>397920 NS=40 contig=separate
GGATGCTCTTTTGCTGGTGAGTGAGGCTAATGCTGAGCCTGTTCCTTCACTATCTCCTCAACACACAGCTCAGAACCTGGCCCTGAGTAGGTGCGTCATAAATATTGATGGAGAAAAACAGATGAATCAGAATGAGGAGAGNNNNNNNNNNAAATGCTTGGAGAGCTGGTTGGGGAAGATGGAGTGAGCCTGACCTTTCATATACATAGCTTTGGGTACTGTACAGAAGAAGCAAAAAGTTCAGCTTTCAGATACTGACTGGCACAGAATCATAGTGCAGCAACTACACACGACT
>397921 NS=32 contig=separate
AGATGGCAGAAATCTCACTTGGTGTTAAAATGCCATGCTTCTGTGGGACAAAGTCTGAAAATGGACCGGCCATGACACAGTAAATATAACGTTCTGGATAAGAATGGCTCTCATAGGCTCATATACTTGGATGCTTAGTTNNNNNNNNNNTTACCTCACAGGAAGTATGTCACTGGGGGGTGGGATCCGGAGTTTCAAAAGCCCAACAGGAGCTCTCTCTTCCTACTGCTTTACAATCTAGATGTAGAACTCTTGGCTACTTCTCCAGCACCACGTCTGCCTGTGCACCCGACT
>397922 NS=24 contig=overlapped:95
ATGTGAACACTTAAGCACACAAGTCAAGATGATTCAGTGAAAGGACCACAGGGCCCTGAGTATATCACTGCTCCAACATGGCAGACGGTGAGAATGGTGGTAGTGTTTGTCTGCATTTGGGCACAAAAGTAAATTACAGTTAATACCCAGATGCACAAGGTTTAAAAAAAAAAAATACCTCACTTGACT
>397923 NS=77 contig=overlapped:103
ACGTGAGGTGTCTTCTCCTGCAGGGAAAAGAGGCTGCAGGCACTGTGTCGCCCAGCCCGCGTCCGTGCCTTCTTTAATGCCCCCGTGGTCATCTTTCATCTGAATATCCTGTCCTACTTCGCCTTTCTCTGTCTGTTTGCCTATGTGCTCATGGTGGACTTCCAGCCCTCGCCATCCGACT
>397924 NS=100 contig=overlapped:40
CAATGGGCTGTGCAACAGGGTACTTGGAGAATCCTGGGAAGCTCCTTTATCCTTGGCAGAGGTGACTGTTAGTCCTGATTTCAATGCCCCTTTATGATACTCTTGCAGAAGGGAAGCCAAGGAACGAGTGATTTTGTGAAAGAAACTGCCGCCATGACAGCCTCACAGAGCCCTCGTCAAAATTATTAGGAGGCCAATAGACACAGGAGCAGCATAGGCTTTTGCTAGGCATTATTCACTGGACT
>397925 NS=9 contig=overlapped:130
ACATGCCTCGCTTAGATGGCCCAGGGCTAGGCGTGGCATTTCTAACATGGAATGTACGAAAAGCTGAAACTTTTCATACATTCACAAAGCCTTAACGCCTTGTGAAACAAGTTGATCTGAGCGAAAGCTACTGAAAACAAGTTTACATTTGACT
>397926 NS=64 contig=separate
GCATGTTTCTCACGTGATTGGTAATGATTGTTCACTAAACTGATCTTTGAGAGTTTCCAACCAAACCTCAACTCTCACCACCAACAAGCCTCCTTTTTGTTCAAAAGATGGAGAAATCATTTGTTCACTTTTCAGTGAATNNNNNNNNNNGCATGAAGGAAATTGAATCTGTTCTTGGAATGAGCAATCTCTTGGCAGCACAAGTTGCTTTAATGGACGCCTTTTTCTGTTCAGCTTTTGCCATCTGCTTCACCCTCTAATTACAAATGCGGGAAGAGCACAATTCACAGGACT
>397927 NS=5 contig=overlapped:108
AGGTGTCATCCACCCAAAGAGCATCAGACCCTTCCGATACCTTTTTCTCAGAGGCGGGACCTGGGGCATCAACCCGCATGCAACCAGACATGCTCTTCTCTGATGGTGAGTGCTCTCTGTCACGAACAATTCCACATTTGGCTAAGGCTGAGGATCTGGCTTGCTTCCATGTGACT
>397928 NS=2 contig=overlapped:6
CTATGGACTGTTTCCTCATTGAACTGAACCTTAGGAGGAATAATGGAGACAGAAATGTGACTGTCCTACATCTATACAGATAGCCAACTAGTTTCCTGAGGTCCTTTTTTGTAACTAAAAAAAAAAAAAGTTTCTTGATTCTTCAGAGCTAAAATTGCTTGTTTTCAGTTTAATTATTTGTCCGTTAATGTCTCCACTTTCTGACTATGTTGGTTTCGTCTCCTTTGTATGACTTTCTTGGACAGCTTCTCTATTCTCATCTGCTAAAGTCACTAGAC
>397929 NS=62 contig=overlapped:82
AAATGTTCCCAAACAGTGACACCACCTGGGGACCAAGTGTTTAAATGCTGGAGACTATGGGGGACATTCTCACTTAACCACTATGCCTTCCTTGAAAGTGGAGTATACTGTTTGGGGTTATCATTTATTCTGCCATCTTTTAAAGCTTTTGCAAGTACCCTTTAATATTTAGAGTGTTGGTACAGATGATGGACATGAGACT
>397930 NS=11 contig=separate
CCATGCAGCTAGACCATCTTGTTTAGGAAGTAATGACAGTAATGAGCAAACGTCTATATAAAATGTCAGTACAGGATTGGAGAGATGGCTCAGTAGGTGAAAGTACATTCCGTGCAAGCTTTCCAACCTGAGTTTGGATCNNNNNNNNNNGACAGAAACAGGAGAATTTCCTGGAAGGTTGAGGGCCAGCTAGCCTGAGATATGTAGAGGGGCAGAAATAGAAGAGAGGTCCTGCCTAAACAAGATGGAAAGTTACTTGGTCATCTCCACACACACACATTGGGGCATGGGACT
>397931 NS=90 contig=overlapped:68
CTGTGCCCGACTAGAAATACGGAAGTGAATTTAAAAACTGAAGTGGAGCGATGGCTCAGTGGTTGATAGTGCTTGCTCGTTCAGAGGGCCTGGGTTTGGTCCCAGCATCCAGGTCATGTGGTTAAGCTGCCTGTAACCCCAGTGGATCTTTCACCCTCTGAGGCCCCTGTACACATATCTGCCGTTTACTCCCACGGGCCGAGTGCACACAGGACT
>397932 NS=102 contig=overlapped:107
TGATGTTGCAAATGCAGCTGAATGGAGATCACCTGGGGACCCCTCCCTTGGCCGGTGGGAGGTGACAGGGGACTCTGACCTCTGTGCTTTAGGCCAACATGTTTTTTCTTTACTGCACCTTGCTGTGAGGTAGTGTGAATGCCCAGCCATTCCCGGGTGTTTTCCAGGCACCGGACT
>397933 NS=34 contig=overlapped:15
TTATGTTTAGGGTCATTTCAGGAATGGTTGAAAATTCTGCTCTGATCTCAAGCCAAAATTCATTTAACTTTTTAAGAAATGAAATTCAAAGAGCAATTTATTTGAAACAGGGTCTCATTATGCAGCCCTGACTGGCCTGGAACTCACAACAGACCAGGCTAGCCTTCAACTCACAGAGATCCATCTGTCTCTACCTCCTGAGTAAAGGGATTAAAGGTGTGCCTGACAACATTGCTTTTTAAATTTACTTATTTTTATTTCACGAGACT
>397934 NS=31 contig=overlapped:131
TGGTGTTAGAGCAACAGAAAGCAATCTGGAGCAGTAGGATTGCTCACTGAATCACTGCATCATTGTACTCTCATTGTGATAATTCGTGGGAGAATGAAGACTGGCTTAAAGGCATTTTAGGATGCCCTGGAACCAAGAAGCCCTCATTTGACT
>397935 NS=107 contig=overlapped:18
AGATGAAAATTTTTTTCATGAACCGTGCACAATATGTTTTCACCAAAAGCATAAAGAAGGAAGCCCCTGCCTTTTCCAAACCCAAACACAACAGCTTTGAAACCCAAGAATATATCTCTGGAAGAGAACCAAATCCAGACAAACCACTTGTCACCTGCCTTTCAGCAGCCCGAGGCACTTGATTCCATAACACTCCAGATAGCCTTAGAAGAGCAACCCAGGAAACAAGTAATCAAGGTCCCCTGACACTGAGCATGCATGAGACT
>397936 NS=121 contig=overlapped:64
GCATGTCACCCCAAGAAGAATTAGAAAGATGTCTTCACCATTGTTCACCAGCCCAGCCAAGGGCCTGATTCCTTGGCAAGGGCTTCTGAAGAAGGGAATTTGCCCAGAGGTTGAGTTTTAGAGACTGGAGGTAGGACATACCTCAGCCTCCATGCCTTGAGTCTCTCCGTGATCCCTACCTGATGGTACTCGGATCACAGAACACTGTCCACACAGGACT
>397937 NS=38 contig=overlapped:87
GGATGTATGAGTATCATTTAGCATTAAGTAAAATGTGAAACAGAGATCCCCAAGGGGAGATCGCACTAAATGAGAAATCCAGGCTTCATATTTTTGAAAAGTAGATTTTACCATTTATGACAGCTTTCTTTAAAGGGCTATGTAGAATATTTGTGAGTTCACAGATAGCCAGTGTACATGAGTTCATGCATCTGACT
>397938 NS=39 contig=separate
TAGTGTCACCAAAAGCACATAGCCTGAATCTCTGCTCCATTCACTTCTCTAAAATGCTGTGTGACGTCAGTCAGTTTACTTAATGTTCTGTCACCAGCTTTTTTATGAGTACAGATGATTAACACATAGTCAAAATTATTNNNNNNNNNNCGTAGGTTTATGAGCACCTCTGCTTAGTAAACATGCAAGAACATTTCCGTATGTAGGAAGTGCAGGGCCTTTGGTTTACCAAAGATATTTACCATGTTTGTTTTGCTATATCAAACTGATAGGCCCTTGTTAACTCATCCGACT
>397939 NS=101 contig=overlapped:76
GAATGCTCTTCACCCCCTTGGCTGCTGTTTCTCCCAGGTCTTACTTCCTAAGGCCTCTTAGCAACGTCACCTCCCTCCAGCCCAGAGGTTCACTTCCCAGATAACCTCCCTCCTGTTTTCCTCAGGCATTTGTCTTTTGGGAAATTCCTGAGGCCTGGCCACAGGGCTTCGGGGACCACGGCCACGCTGCTGTCACAGTCACGGGACT
>397940 NS=102 contig=overlapped:112
GGATGGGACTGCTGTGCCACGACCCCACGGGCTCCCGGGCGGTGCTCGTAGGTCTCACACCCAGCCATCCATCGGCTCAAATCTCCGAAAACATACTGTCTGCTCGGTCACTGCCCAGGCCGATCCTCTCCCCGAAGAGTGATAACTCCAGTCTCTGGTCCACCACAGGACT
>397941 NS=70 contig=overlapped:102
CGGTGATCAAAGCCTTAAAGCCACCATCTTTGCAGCTGTGGTAATCAAAGTGGCCTACCTCACCCCCTCACCCAAGAGCTGTCAGAGCCTCTCCTCTCCCCAGGCTGCTGTTACAGGAATAGTCAAACTGATGGCCCTATTAGAGCAGTGAAGCCTCCTCAGTGGGAGCTGTCCACTGGACT
>397942 NS=14 contig=overlapped:74
CTGTGACAGGTCAATTTGGAGTCCGTTGGGCAATTAGCCAGGGCAGTATTGATGACTCAAATGATGGACTGCCTTCGGTTTTTTACGTGTTGGTTTGCTTGACCGTTTTGTTTCCCCTTCCTACACTTTTACAAAGGAAGAAGCTAAATTAAACTTAATATAGAGTGAGCCATTCAGTTATGTTTAATTTACCACTGAATTCACGAGACT
>397943 NS=14 contig=separate
CTATGTATCTATCTCTTGCCAAGAATTCTCACACTGCTAGAATAGATTCATGTTCCAACTAGATCACAGAGAGTCCTGGATATTTACCCAGGATATTCAATAGACTCCAAAACCATACTTTAGAAGTGGAGCTAACCTGANNNNNNNNNNCTAGAAATAAATGGCAACAAACAACACTGGGAAACAAAAGGAACAAAGCACAAAGGGATCCAACCACAAATACCTTGAATGTTGGCCAGCTCAAATCTTTTCAAAATGTCCTATGTCTAAACAAAAATTACTAACCATGAGACT
>397944 NS=54 contig=overlapped:100
AAATGAATACAATAATAGAAACAAAGAGTTTTGGCACCCTTATTTAGATTGAGGTTTTTCTGTATGTCGCAGGGAACCCAGAAGTCCTACTCCTGCTATTACCCATGCTTTGTTAAGGTTTTGTGTGCTCGTTTTGTTCAGGTAGCTAACTAGAGGGATGTAGGATGGGAAAGGACATCTGACT
>397945 NS=58 contig=overlapped:63
TTATGAGGGTGGGTGACACCCTGTTTCAGGGTGACCAGCGCAGAGTTCCATTGTAATTCTGGGGAGGATTCAGGCTTTCTCAGAAGACCTCACTCTGCTGCCTCAATCTTGAGTGGCAAATTAAATGCAGAATTGTCCAACTATCTACCAGACACAAAGTATAAACAATACTTCTTTGCCTTGTAGGAATTCAGTCACTTATCATTTGGATTCATGTGACT
>397946 NS=15 contig=overlapped:60
GGGTGGGTGCTCACTCCGAGGGGCGATATCAGAGTCTGTGCTGCTGAGGGCTCTCCTCTCCAAACTGCCCTGCCCTCTTCCCACACACCTGCCCAAACTCATGCCCGTTTTTGACCACACTCTTTTCACATCTTCAGATGCCCGTGGTTACTGTGCAGCACCCAGACAAGACGTGTTCCCTAAATTCAACCTGTACCTTTGGTAGATTAAATGACATCATCATATAATATTTACATAGGACT
>397947 NS=31 contig=overlapped:24
TTATGCCAAACCTAACTGAATTACCATGAAGCACAAAATAAGAAAGGTTGTTTTCGCGGAGAACAACCCCACTCAAAGTGACTAAAAGACAACAAAATTTTAATGAGGAAAAACATTACACACACACACACACACACACAAACAAAATATCAGAAACTTGCAGATGAGAGACTTCCAAGGCTGCTCAGAAAAACTCTTAGAAGAAAGGTCAGAACACTTTGAAGGTACCAGCGTCCGCCACACTTGCCTTCACACGACT
>397948 NS=15 contig=overlapped:71
CTGTGCAGGTATGTTTGGGGTATGCTAATTTCATCTCTTTGGGCTATGTAACTAGCAGTTAAATAGTGAATTACAGCTCTGTTTTTGAGTTTCTTTTTTAGAGGCACATACATACTGTTCTCCATAACCGTTGAATTGGCTTGCATTCCCAGCACTAGCGTATGAGTTCTTTTCCTCCACATTTTTGAAAATATGTAACAGCCACACTGGACT
>397949 NS=6 contig=overlapped:53
AAGTGAGTACACGTTTTCCATTTTGGGGCCTGCTGAGTGTGTCTGTGTATTTATACAAGAGTGAGAATATACACAGAGTTTACTATTTAGGAGGTTTAAAACGTTGCTTGGATTTCAGACATGAGTAGTAATTTTGTATCACTCTTTGAAATTCTTGAAAGACACCTCTACCTGGAATGTTGCAGAGTGGTGGCTATCAAGTATTTGGTATAATATGAAAGTCACAAGAC
>397950 NS=98 contig=overlapped:87
AAATGGTTTAATTCCTGAGTGGATAAGCATGTGCTGTTTTAAGTTCTGAATACAGGTGATTTGAACGCCACAGGTTAGACACTGAAAAGTTCTCTCTGGACTATTTGGATTTGGTCATTCTGTACTGCTGGTAGAAGGAGAAATGTAGAGTTGGTAGGGACACTGACCATTTTCCAATCTGCCATCATCATCAGACT
>397951 NS=100 contig=overlapped:114
GTGTGAGTGTGTGTTTGTGTGTGTATGTTTGAGACAGATTCTCACTCAGTGGCTGGCTGGCCTGGAACTTCTGTAGACCATGACAGCTGCACACTCACAGAGATCTGCTTGCCTCGCTCTCTGGAGTGTTACGATTAAAGGCATGTGCCACCATGCCCGGCCACTGGACT
>397952 NS=79 contig=separate
TCATGGGGTCTGTCTTGGCAAAAGAATTGACTATGGGATGTTAAAATGGAGTTCAAGTCTCAATTGAAAGCTTTTAAAGGGCAGTTAGGACAGCATCGGTCCCCACAAAGAGCATCAGCCCTGGTTTTGCTGGAAAGTTTGTAGCGAACACCTCAGCTCTGCCAGTTCCAAGATCTTGTTTGGCATCTCGGCCCCGGAGCTTTGCTATAACTCAAATGAAAGTCATCTCTGGCTTCCAACCTTAGGAATATTGTCACTCTCAATAGGAAAAAAATGATGCAAGGACATGTGACT
>397953 NS=21 contig=overlapped:35
GGGTGGGGGGTGGCCTTTTCTGCTCTGCTTGAGGCTGCACTCACGCTCTAGCTCTCCTGTTCTTCCCCTGTGGACAGCTCTACTGCAAAAGTGTGCCCAATACCCAGCGGACCTTCCAGAGGAAGTGTGGCGGGCGTCAGCCTCACAGAGTGACCCAGTGTAAGAACGGGCATTCATGCGGGGGGCTCACAGCCAGCGGCAACTTCAGCTCCAGGGAAACCAGCACCTTCTCCTGGGCTCCACAAGAC
>397954 NS=66 contig=separate
GAATGGGCTTTAGATAACACAGTTGCCTTTGAGTCACCCACATTCCTGTAAGTAACTCCTCACTCATGTACAATAAATAGCATCACTAAACTCATTGGTTCACCAAGTTAGATATTGGTGGCATTGCTACTTTGGCCTGGCATCTAGTTCTTTGTTTATCTTGCTCCAAGAATAGTGTCACACAATGGGTAGGCTCTGTACAGGATCCAAATTAAAAGAGGCTGACTCTGGTACCACAGCTGACACCTAGCATGGCTAGCTGTAGTACTTCTGGAAGCAAAAGGCCATGCGACT
>397955 NS=87 contig=overlapped:30
GGGTGATGCTGCCCACAGGATCTGACCCTCCTCTGTCAATTACTAACAAAAACTAAACTGCTACAGACATGACCACAGGCCAGTGCAACAGAGGCAGTTTTTCAACCGAAGATTTCCTCCTCCCAGGTGTTTCTGGCTAACAACCGAGACTGGTCATCACAGACAGATAGTCTCACGATCTGTCTCAACGGGATCAAATTGGAAGAGAATTTCAGTCGCATCCTACACATGCCAATCACACAGCCCACTTGACT
>397956 NS=55 contig=overlapped:57
TGATGCAAAGGCTTCATCCCCAGGGGTACCCCAGGGGGAGTTGTACACAGCGCCTAAATCCATGCTACTTCACGCTCTTTGCTTTGGGCATCTGCCTTGTGAAAGGAAAGGCCCTAACTGCATGTAACTATGTCCTAAAGGGGGGGAAATGTGCTTTCCCAAGTTGCTCTATCAGGTTGGCAGCTTGTCACTGGGGCTTTCAAAGTGAGAATTCAGACCACATGACT
>397957 NS=33 contig=overlapped:78
TCGTGAACACTTGGTCCCCAGTAGGAAGGAGCCTATAGGAACTGGACATATCACTGGAGACAGCTTTTGAGAGCTTATAGCCTGGGCTCACCTCCGGTTCTCTCCTTGTCCCTGCCTCTCCTGTAGAGATGACAATGTAACAAGGTAGCTTCCCACTCCTGCTGCCACACACTCCCTATCTGTTGCCAGGCCTTCGCCACCAGACT
>397958 NS=16 contig=overlapped:70
AAGTGATGTTGGGGAAAGTTTTTACCTCATTGAATGGGCATGAATTCAAATCACTTATTGATTGGTTACTTCTTTAAGCTTTGTGCCAACATTGGCCTAAACATATCTTGAAGGCAGTACACCATTGTAGATAAAAGTTTTTGTGGCTGGCTTGGTATTTATCTTTCTCTTTGAGAACAGTACTGAGTACCAAAAATTCTTGAGCATAGGACT
>397959 NS=1 contig=overlapped:57
CTGTGAAGAGACACCACGATCGTAGCAATTCTTTCCCCCTCCCAGGCAGGGTTTCTCTGTGCAGCCTTGGCTGTCCTGGACTCACTTTGTAGACCAGGCTGGCCTTGAACTCACAGATCTGCCCGCTTCTGCCTCCCTGAGTGATGAGAGTACAGTCATACGCCACTGCACCCATCTCAAAACACAAGTTTTAATTTAAATTTTATTATGTGCACGCATACGAC
>397960 NS=97 contig=overlapped:28
CAATGCTGGGAACCAAACTCAGCTCCCCTACAAGAGCAGCCGAGCTTTTAAGGACTGGGCCACACACCTTATTTTGTTTCGGGGAGGAAGGTTGTTCATTGTTTTTTCTCATTTTGTTTTGTTTTGAGTCAGGGTCTTTCTATGTTGTCCTGATTGTCCTGGAGCTCCCTATGCAGGCAAGATTGGCCTCCAACTCACCGAGATCCACCTGCCTCTGCCCACCCCACAACCTGAGTGCTGGGATGTACACCAGACT
>397961 NS=16 contig=overlapped:80
CCATGGAAATCTCAAGATTCTCTCTGGTGCTAATTGGCTGAAAGAGGGAATGATGTCATGAAACAGGTGAAAGCCAGTAAGGGTTTCAGGAGCCAGTTATTAAAATGGCCAAGTGGACAGCATTATCAAGAGAAAGGCTGAACAACACTACATGCCTCAATATGGGCAGCTAATACCACACAACCCAGAGATAACCATTCGACT
>397962 NS=77 contig=overlapped:102
GTATGTCACTTGCTCCAAACAGTCTCTCGAAAGGGTTAACTCAAGGAAATGAGGACTTCGGGCAGGAATTCATGCCTCTTTTCAGGGACCAGCCCTGGGCATAGTATACATGAGAGTTATCAAAGGTCCTGCATGGCTAAGTTTAAAGTCAGTAGTGCTGAACAAAGTGTTTGCACAAGACT
>397963 NS=46 contig=overlapped:121
TGATGCTTCTGGTTCCCATAGCAGTTGGCTCGGAAGAAATACCACGGACAGCTCCATCTGAGGTGTCCTCGGACCCTGGGGAAAGCCAGCCCACAGCTTAAATAGCCTCTGGGTAGCCAACCCAGGCGTGCCACGTGGGCAATGCAGATAGGTCCACATGACT
>397964 NS=64 contig=separate
TCATGTGCAGACTAGAGATTAATATGGGGTGTCTTCCTCTGCAGCCCGCCATCTTGATTTTTTGAGGTAGCATCCCTCACTGAACCTAGAGCTTACCATTTTGGCCAGGCTGGCTGGCCGGCCGGCAAGCTCCTAGGATCTTCCTGTGTTCCATCCACACACTGGGGCACACGCTGTGCCCTCAGTTTTTATGTGGTTCTTGGGATCTGAGCTCAAGTCCTCATGCTCGGCTAACTAGTACTTTCCCTACTGAGCCGGCTGCCTAGCCTCCTCTTGCTTTGTTTCCATGTGACT
>397965 NS=80 contig=overlapped:79
CAGTGGTTAAGCCCGACAATTCTATCCTCACAACCCACATCACCCTGGAGCACTCCGATTGCCTTCATGGTAGACAATAAGGCCATCTATGACATCTCTCCTAGAAACCTCGACACTGAGCACCCAACTTCCAGCCAACCAGATAGTGAAATATGGCCCTCACCACGATAAACTCATGGCTTGCTGCCTCCTGTATCATGGGACT
>397966 NS=107 contig=overlapped:72
TGGTGACAAGCTTAGGTTTACATTTTGATCTCCCATTGCCAAGCTGACAAGGCATACTAGAGGTGGCAGTTTTCATCTATGCCTTTTTATCTTTGTCTGGAAAATCCCCAAGAAAAGGTCAAATCAGAAGATAAGCTTGCAGTAGATGTGGGATTCTAGTGCTGGAGACAGCTTTCTTTATGGTAACACAGCTTTCTGTTCCACACAGGACT
>397967 NS=61 contig=overlapped:97
CTGTGGATGCTTGCACTTTACCCAGATCAGTGCTGTCAGAGAACACCCACAGGTGCCTGTAGCCAAAGAAAGGCAAGACTTAGCCCCACAATAGGGATTTGCAGATCCAATACAGACCTTCTGGAATCTCAATACCCAGAAGGCCCTGGGGAGCATCCTTCCTTTCCAGTCAGGCCAGCATGCGACT
>397968 NS=71 contig=overlapped:118
CAGTGCTAGGAAATGATTTGAATGTCTCAACCTTCTCTGCTAGGACTTCAGTCCAATCACACTCTGTAGCCGATGGCATCATTTTGTTCTTTATTTTGCAGGTGGTCAGGAAGCAGCTGGTCTTTAAGGCAGAAACAGGATGACCGCAGCCTCAGGACACCAGACT
>397969 NS=89 contig=overlapped:74
CCATGCCTGCCTGGGTGTTTAATCCCTGTCCAGTGCACACATTTTACAAAGTGGCAGACAGCTTCATTTACATCCAGCTGGAGTCTCTTGTTTCCTTGGGCTTACATTCAAGGTCCAGGGCTACAAAGATGGGAGGTGGCAGGAGGCCAGGCATGTTGGACCCCACCTCATCTGTATCTTTCAAATCTTTAGGCGTCAGTCCATGTGACT
>397970 NS=86 contig=overlapped:28
TCATGGCGGGGAGCATGGCAGCTTACAGGTGCTGGAGAAGGAGCTGAGAATTCCACATCTGGATTCACGGTCAGCAGGAAGAAAAAAATTCTAAGCCTAGTTTGGGCTTTTGAAACCTCAAAGCCCATCTCCAGTGACACATTTTCCCTAACAAGGCCACATTTCCTTTACCAAGGCCTCATCTCCTTCTCACGTAGAATGACACTCTCTGATGACTAAGCATTCGAATACATGAGCCTATGGGGTCCATTCGACT
>397971 NS=87 contig=overlapped:102
CTGTGTGTGCCTATCACTTCAGCATTTGTGGGCAGGGACGGGGTGATACTAAGATCTACCTTGCCAGCTTTACTGGAAAAAGGAGCTTCCCATTCAGAGAGAGGCCCTATCTCACAAACACTGTCATCTGACTCTAGCCTTACATGTACAAGGAGTAGTTATGTACACTCACACACTCGACT
>397972 NS=25 contig=overlapped:71
TTGTGGAATTCACAGCACATAAGATGCTGTAATTTTCTTCCCTTTTAATTAAAACAGTCTCCAATTCAGAATAGCAGAGCAGCTATGTTATAATAGCAAGAGTTTGGGGAAGAGAGTTAGGATCGCATTTTGCATCGCAGCATTTTGCATCGTAGCTTAACTGAGATTGTTCTAGTACAAATAGGTGACAGTTGTTTTAATAGACATCAGACT
>397973 NS=87 contig=overlapped:117
TTATGGTCATGTATGAGATACGTATGTGGGGATGTGTGTACATGCATATTCAGACATAGGATTTATGTATGCACACACTTTTGGATATGGGACTCAATGTGTTTATGCATGGGATGTATGTGTATGCAGCATGTTCAGGTGTAGTGTGTGTGTGTGCGCACATGACT
>397974 NS=69 contig=overlapped:112
CCATGACTCAGGTTCAAGAGCTCTCCATGCATGGTTAGCACTTTCAACAGTACTGATTCTGAACAGCCTCAGCAATCATCTTTCAGGGACTATTAAAAACTCTCTAAACACATTACTCTTAAGTAAGAGTCTCTTTTTAAGCTTTGTTTATTTTTATCCTATGCATTTGACT
>397975 NS=67 contig=overlapped:113
ACATGCCACAGATGCTGAGAAGGCAGAATTGGGTGTGAGCTGGCATACCCCTCTGTTCACAGGAGGGTGGGAGACTGTGACCCACAGGGTTTGCAACAGGACCACTTGCCTCATGAGTTGAGCCACTAACTAGTCCGCACCTTGGACCTTGAGTGGGACTCTCACGCGACT
>397976 NS=104 contig=overlapped:82
CTGTGGTCCTATCACTCAGGAAGAAGGAAGATGCAAATTTGAGGCTAGCCTGACTACAGAGAAAGACCCCTGTCTTAAAACAAAACTGGGGTTGGAGAGATGGCTGACTTACAACACTGCCTGCAACTCCAGGACCCTGCTGGAGTCCAGCACTCCCTTCTGGTCTTCAAGAGCATCACGGATATACATGGTGCACAGGACT
>397977 NS=112 contig=overlapped:25
AGATGCTCTTCATTCCTCTCTGTTACCATAAGTAATAGAATGAGTGTGCAATTACCACCTCTGCCCCCGGCTCCGGGCATTGGGAAGAGAAAGAACCTGCTCTGGTAGGTAAGTGGCTCCCCTGAGGTCCCAACACTGCAAGGGGCCACTCAGGGCTTGAATTCAGGCCTGTCCGTCCATTGCTTTCCTGGATCAAAATGGCGTTTGGGATCTAAAGCTAACTTCCAAGTTCTAGCGGCCACCAGCTCGGCACATGACT
>397978 NS=80 contig=overlapped:80
CCATGAGCACAGGGCTCCTTCCTGCAGACCCCAGCGCTCAGAGCTGACTACAAATACAGAGCGGAGGCTGAGGTGGGAGAGTACAGTAACCCTGGCTGCTGGAGCATACCTAGTCTCACAGGCAGCTACAGGGATGTGTTGGGCCATAGTGGCTGAAGCCCCTTTAAGTACTGCAGGACCAGAATAAAGGGTGGACACAAGACT
>397979 NS=109 contig=overlapped:68
ACATGTGCGCTTTAGATCGGACGTTATTGAGCACACTCAGGCCTGCTTCCCCCCGAAGGTTTCACTTCTCGGGAACAAGCTGTGGATAGACATCTTCACGCTGGCAGTGTAGGAGCTTCGAAGATGGCTTCAGTCAAAGTATTTGCCTCACAAGCACGAGGACTTGGGTTGACTCCGCAGCGTCCATTTATTTGCCTGTTCTACCTGCACTGGACT
>397980 NS=27 contig=overlapped:85
CAGTGGTGTGTGTGTGTATGTGTATGTGTGTATATATGCGTGCGTGCGTGCGTGCGTGCGTGTGGAGGGGGTTGGAGAGACCATGAGGACCCACCCGGGCTGAGAGCTACTTCAGTTGATGGCTGCTGGGAAGGCAGAATCGGTTTGCAGAGATGTGGCCCTGGCGGGGAGCCTGTGCTCCACTGCATGCCTTCCACACGACT
>397981 NS=17 contig=overlapped:86
CTATGCTTATTTAGCTGCACTTCTTTTGTAGTTTATTTTCTCTTTTCTTTCCCTACCCACTTCTTTTTCTCCTTGCTACAAGCTGACTTAAGTAACACAAAGACTAAGGAACAAGACTAGGGCTAGAGTTCAAAGTAGACAAACAATTGTTCATCTTGGCAGAAATCGTTTTTATGTTGCCAATTTTGGCATGTGACT
>397982 NS=53 contig=overlapped:87
CAATGTGCAGCGGCACACACCGATAATTCTAGCACTCTGGGAGGCAGAGGCACGTGGATCTCTGTGAGTTCGAAGCTAGCCTGGTCTACAAAAGTGAGTCCAGGACAGCCAATCCTGTCTCAAAACAGCAACAATAACAATGGGAAAAAAAAAAGGTCTTCCTCTGCCCTGCCCTCCACACTTGTACCATGCGACT
>397983 NS=32 contig=overlapped:107
TCATGGTGTCTCTTCACAGCAATCAAACCCTAAGACAATATTCAATATCTGTCTTTCCAAGTTGGACTTAACTTGGCTTAACCCAATGATCTTCAATTGTACCTATTTTCCTCCACATCCTTTTCCTTGCTCAAATATGTGTCTGTAATTACCTATATAGTTTGTGAGCATGCGACT
>397984 NS=58 contig=overlapped:79
AGATGTGAATGAGCAAACCCAGCTGACATCCACTCCCCACTGCCCTGCTTTCCCCTCTGTAATGGACTACACTCTCCAGTCATAAGCCAGCATGAGCCGTTCCTTCTATAAGTTGCTTCTTGTCTGCTGTTTGCACATCTTTGATAAAATAACCAGCACATCTATCAAATGAAGACAGTATTTCTATCTTTGTGTGATCATTGGACT
>397985 NS=72 contig=separate
GGATGCCAAAAATAGTTTTCCCCAAGTGAGAAACCTCAACAGTAAAACAGGTTTTCTTATCTAAAACTTTTTTCGAGTGCCATAATCTTGTGTCCTACTTGTTGGCAAAGGATCTGGCAGCCTTCTCCCTCGTTTAATGANNNNNNNNNNGGCTCCCGGGCACCCCTGCCCTTCCCGCAGTGGGCTGGTGCCTGCTTATTCTGTGGTCTGTTGACATGAGCTTAGGCTGAAGCTCCTCCATTACACCATAGTTCCAAGACTGTATGATCGCCATCCCCATTCTCCCATTCGACT
>397986 NS=81 contig=overlapped:69
ATGTGCCTTGTAACCCTTAATACCCACAAAAGGCAGTGGCTGCTAATAGTACAGCTCCTGGATAGGTGTGGGTGCTGGAAATCTCAGCAGCTTTCAGTCCAAGGGCATCCAAAGTCTCAGCCCTGCAGTCTCTAGGACCCTAACACCAGATATCAGAAATCTGTGTGGTTTTAGAAAAACAGTAGCAGAACAGCCTTTACTGGACCCATGGGACT
>397987 NS=35 contig=overlapped:58
ATGTGTGGGTATGGGTGCATGTGTCACGTGTGTTCACTCTTGCTTAGAATGCAGGTCATTGCAGTTTTAGAGATTTGAATATTGATTCATTTTTGCATGTACTCATCATGTACTCCAGACCTATGTGCTATGCACTGTACTTGCCTCTGGAGTTCTTGGTGTGAAGAGTTTTTTGCCTTTATCTTTGTGGGCTTTGTAGTCCAGAAGTCTCAAAGAGAACATAGGACT
>397988 NS=72 contig=overlapped:111
AAATGTACAGATCTTAGTCTGGGACAAGTCCAGTTGGCTAAGATGCAGAGAGATGGGTCAGGTTAGGAGTATGTGGAGCCTGAAATTAGCTCCACTCATAGAGCCCAGTTAAAGCCAGTAATGAGCCCAGGGTACTCAAAAGTCCAAAATGACAGGCTGAACGCCACTCGACT
>397989 NS=108 contig=overlapped:104
TGGTGTTAGTTAGCCAGAGTGTACTAATGCAAAGGTTTCTTTGGTTTGTTTTGCTTTGATTTTTGGTTATTTGTTTCTTTGGTTGGTTGGTTTCGGTTTTCCAAGACAGGCTCTCTCTGTGTAGTCTTGGCGTCCTGGAGCTTGCTCTGTTGAGCAGGCTGGCCTGGAACACACAGGACT
>397990 NS=8 contig=overlapped:54
GTGTGTGAACCTGTGTGTGTACTCTTGTGTGGGTGCATGTGAGACTAAGGCTGATGCCAAGAACCATCCTCCATAGCCTTCCCACCTTGTTCAGTGAGGCAGGGTCTCCATTCAAATCCCGAGCTCACCAATCCAGCTAGTCCCGCTAACCAGCCTGTCACGGGATCTTCTGTCTCCGCTTTCCGAGGCTGAAATTACAGGAGGGCCAAACACCCGCTCAGCATTTGACT
>397991 NS=114 contig=overlapped:13
TGGTGGACCATAATCTTTCCATCCATCAATCTTCATTTTGGATGCATTTCAAAACAGGTAAGCAGACATTAGGAAATGCAGTGGACATACTTCATCCTGTATGCCACTTGTGGGAGAATTGGGTTTGTCCTCATATTGGGGATCAAACACAGAATATCACCTACATCAAGCAAGCTGTGTCCTTAGGCCTCTTTATCCTTTTACTTAAAAAAAAAAATTAAATTGAAAGATTTTATGTGTGCATTTTGTGTGTGTGTGTGTGCATAGGACT
>397992 NS=24 contig=separate
AAGTGACCCCAAAAATTCAACCAGAGAACTCCTTCAGCTGATAAACACCTTCAGCAAAGTGGCTTGATACAAAATTAACTCAAAAAAATCAGTAGCCCTTCTGTATACCAAAGACAAAAGGGCTGAGAAAGAAATTAGGGNNNNNNNNNNGGGAAACAACACCCTTCACAATAGCCACTAATAACATAAGGTACTCTGATGTGACTCTAACCAAGCAAGTGAAAGACCTGTTTGAATAAAACTTCAAGTCCCTGAGAAAGAAATTGAAAAAGCTAGCAGATCTCCCATGAGACT
>397993 NS=82 contig=overlapped:99
GGGTGTGCCACTTTTCTGGTATGGACCTCATTGTAGGTCAAAGATGTCAGCCACAGGAATTAGGAGCTAGACCCACAGATGAAGCAGTTGACAAGAATCAGGCAGAATGCTGATAAATATCAGCATTTATCCTATTTATCAAATAAATAGGATAGACGTCCAGAACAAAGATGGATCATAAGACT
>397994 NS=52 contig=overlapped:78
AAGTGGGAGTCAGTAATATGGTTCAGCAGATAAGGTGCCTGCTGCCAAGCCTGGTGATCCGAGTTCGGTTCTCTGAACTTGCATGTCTTGGTTAGGGAAAGTTTCCTTTGCTGTGAACAGACACCAGGACCAAGGCAACTCTTATAAAGGGAAGCATTTGATTGGGGCTGGCTTATAGGTTTAGAGGTTTGGTCCATCATTAGACT
>397995 NS=59 contig=separate
GAATGTAGAGCACGAATGAAGTTTCTAACTACGTGGGAGAGAACTTCTAAAGAGCCAAGTACAGGCCTTGCAGTCACAGCCGGATGAACCCCAGCCATCAAACATTTGCTGCGAAAGTTCCTAGAGAGGAGGCCTTGACANNNNNNNNNNACAGTCTTACAAAGAAAATTACCCTGTGGTAGGTATACTTACTTTATTTATGAGATCAATAAGACGGCAAATGCAAGAAAAAACACTCTAAAAGAATTGCATTACGGTTAACGTTTGCATTAGCTTTAAAATATACATCCGACT
>397996 NS=4 contig=overlapped:91
ATATGTGAGGTATATGGACTTATTACTTCCTACTTTTAGTTTACCCTCACTGCCATATTCCTAAGAAAAGGTTGAAGGAAAAACGGAAAAAGCCATGGGAAGATGAAGCAGGTCATCAGGAAGGGGAGGAGAGAAGACGGGGAAGCAAAAGGGAGAATGTGATCAACATATATAATATACATGCACCAGAC
>397997 NS=94 contig=overlapped:80
CTGTGCACAATTGCTCCCCCTGAATATTTTTGTCCATCTCTTTTCTCTCTTACCTTGCTTTCAGATCCCTCCTTTGGTTTTTTCTCTCCGCTGCCTCACTCTACATGCTGAGCACAGCCATTAGCCCTGTGTGGCACTGCCACCGTAGCAGGCTGGAAAGGGACGGCAGCTGAGGATGGGCACCCCAGCTCTCCTTCACAGGACT
>397998 NS=2 contig=overlapped:60
GCGTGTGGTGGAATGGTACTGAGTAGTCTGTTAATGATGGTGGAATAGCAGCAGGATCGACAGAAGTCACACTGGGCACCCTTACAGAAGATGGCTGATACATGAGAACCCTGTTTTAAATAGTATGGGAAATTACAAATAATCTGGCTGTTAGTTCAAAGGAGAGAAGAGCTTAACCACTGGGCACTCTCAGATATACGTTCAATAAGTCTCAGCACAAGA
>397999 NS=104 contig=overlapped:35
AGATGAGATGAGGGGCTCGAGTGAAACCCAGTTTAGTGTGAGGGGCCGGGGGCCTCACAGGGGATCAGAAGAAGGTAGGAGTGTAACTGGCCTGGTGGTCCACGGGGCTCCCCAACATGCTGAGGTAAGCTTCCATCAGTGGTGTCCAGGGAGCAGGCAAGGGGGAGAAGGAGGACCTCATGTGTTCTAGATCGAGTGAATGCATGCATGAATGACTCCTATAATTTACCCCACCGGGTGCCACTTGACT
>398000 NS=91 contig=separate
ATATGTATGAGGTAGTATACATATAATGCAAATTCAATCCCTTCTTTGAAAAAATATTCTTCCAGCTCTTCGTATTAAAGGAAGACTGCACTTTGCAAAATGAGAAATTAGTACAGTCCAGAGAAAGGTTAGTGAAAAATTAGTNNNNNNGATGGAAGCCAGGGTAGTCATTTGAAAGAAGCTGAACTGTCATAAAGTCTTACACATGGAACGACGGTAGCAGGCCTTCATTTTGTCTTTATCCTTCGGTCTGTTCCTCAAAAAGGGCAGTCTTTTCAGTGCAACCACTTGACT
>398001 NS=34 contig=separate
AAATGTGTGGTTGAGAAGAGATTCCTCATCTATGCAAAAAAGTGGGCAACAAGACAGGTGAGAACCATGTAGGAGCATGAGTAACTTTTCAGTTAACACAAATACACGGGAATTTGATTTATATGTAGAGGAAGTGAAAANNNNNNNNNNAGGTAACCATGAACAAGGTCATTGTAGGAAGCTTGACAGCAATGAACTTGACACCTTGTTCAGAATGGAGTCTGCTTATTATCTTGGAATTCTTGCTGAAATGCTGATCTTAATCTTCCAGAACATAAATAAATGCACATGACT
>398002 NS=11 contig=separate
GTATGTGTGTGTAAGTTCAGTTTTCTTTAAAGACCAGAATAGGAGCTCATGTTCTGTAAAGCTGGAGTCACAGGCAGCTGTGAGCTGCTCAGTGTAGGAGCTTGAAACTGAACTCTGGTTCCCTGGAGGAGCGGTTAAGTNNNNNNNNNNCAAGTTGAAATGTAATAATTTCTTGTCATAAATTTCTCGTGGCTTTTATATCTAAATGTGTTGAAGAGAGTCTCATGCTGAATGACCAGTAAGTGTTAGTAATTATTCTTTATTGTATTAATCATTTCTTTAATCCACACGACT
>398003 NS=122 contig=overlapped:17
TGGTGCATCTGTCACCACAATTTGAAACAGTTTTAGATATTTCTGCTTTTTACTTTTTGAGAATGTATATTTGAGAATGAAATGTAGTTCAATATGGTCACTGGACAGTTAGATCTGCCTTGTCCCATGCAGTGGCCAAAAGCCGTTATGATGTGTTTATTGAATGGTTGAGGTACATCTCTCCAGACTGAGATGTTCATTAAATCTCTACACACACCAGGCTCTTTATGTTGGCAGTGCTGGGGTGGAGCCCAGGGCCATAAGACT
>398004 NS=19 contig=overlapped:72
GGATGATGGCACTTAGTGCCAAAAGCACAGAGCAACAGTCATAGTTACAAAAACTGAATCCATCAACAATATCATTATCTAATCCACAGTCTATATCCTAACTTCATCAGATGTCCCAACGTAGTCATACTTTACACACACAGCACACTCCACACAAACACACTGGTCCCATGCAACATTCTTCACATGAACAACATTCTTCCCATAAGACT
>398005 NS=34 contig=overlapped:51
CTGTGTCAACGAATCACCAGATCTAAGCTGCCATGTTTAATCCTTTTTCAAGGTTCACATCATGAGACTGGTGAAGCCTGGCTTGTCTGGGGATGGTTCTCTGGACCAGTGGTTCTAAGTAAGACACTGTGATCACATGGCTTTCTCTGGCACTTCCACTCCTCACTAAACTTCTGCCTGAGCAGCTCAGTTTCACCCAAGTCAAGCAGCAAGTACCAGGAGGACATGCGACT
>398006 NS=81 contig=separate
CTGTGCCTTCTGGTTGGGTGTAAAGGGCACTGCCAGGAGGCCAAAGGGTGGGTGGAGAGTGTCATTCCCTGCCCTGCTCACTTTCTGCATGGCTGCCTCAGACAGGCTGTGTCTTTCAACCACCAGAGGCATTACAGGCANNNNNNNNNNACAGCAGTCTCCCAGGGAACCCAGTGACCCATCCCGCGCTTCTCTCCAGGGCCACTCACTGTGATTTCCATCGTGACTTTCCCATATTCTGCAACATGAGTGTACTGGTCTTTTTAATGAAGTGTTGTAGCAAATCATGAGACT
>398007 NS=87 contig=overlapped:32
AAGTGTCTGAGTGCAAGTGCAGGCCAGAGGAAACCCTTGAGGTCATTTCTCCTTAGGTGATATCCACCTGTTTTTTGAAGGTGGCCTGTCTCATTGGCCTGAATCCCTCTGGTAGATTTGATAGGTTGACCAGAGAACCCCACATATCTCGATTTACCTGTCCCTTCTCTCCCAGAGGTGGGAGTACAGGGCCACGCTGTTAAGTCCATGCTGCTTTTACACAGGTCCTAGGAAACAAATCTCCACGCGACT
>398008 NS=9 contig=overlapped:58
CGGTGTTCATACTGCCCTACCCTCTAGGTCTAAGGACTGAATGCTTGCTAGACAAGCTCAGGGTCACTGAGCTACATTCCAACCCTGTCTGGGAGTAGAAGTTTAAAGGAGAGAATGCCACACTTTTTTTTTTAAAGGTTCAACTGCCTCGCCAACAATACTGATATACTTGTGCTCTGCTTGTTTTACTGCTGGGTCCTAGTGCCTGACATTCTCTCACTAGACT
>398009 NS=25 contig=overlapped:71
GTGTGCTTTAAGTGGTTTCTCAAAAAAGTGAGGACCAGGCTGGTGAGATTGCTCAGTAGGAAAAGGTACTTATTGTATAAGCCTCAGGACCTGAATTTGATTCCCAGAACATAGAAGTAGATGAAGAGAATTGACCACAGAGTTGTCCTCTGACCTCCCCTTCTCTCATATTTTACATGTGCACATGTATACATAAAACACATACATACGACT
>398010 NS=18 contig=overlapped:66
GAATGAGATTACTTTGAGCTGAAGTTACCTAAAGAGGAGAGCACTAAGAAAGTCTGCAAATTTTGGTATTTGAATACAGTTGCTGAAATAACCAAGGCAAAAGCAAATATACCCATCTTATTTGAGAAATTGTAATTGGATGTAGATTACACAAGGAAAAGTAGCAGAACACACTGTAGATTATCTAGCTAAATATCTGGGCAACGTTGCATTAGACT
>398011 NS=27 contig=overlapped:57
GAGTGACATCTCAGCATACACCTATGAGAAGACGCTGGTAATGGAGCAGCGCTCTCAGATCCTCAAACAAATGCACCTAACCAAGAATGAGCGGGAGCGGGAGGTAAGGGTGCCCATGTGGGGCCTCTCAGAGATCTGCTTCAGACGGTGGGTCTGCACAGGTGGGGGCAGTTCTGGTGACATCCCTGGCCCCGTTAGCACTGTTGTAGTTAGCCCCCATTAGACT
>398012 NS=91 contig=separate
ACATGTGTTCTCTGGCATGTCTGTTCTCGTTTCATTTTGTTGCTGTGACAAACGCTCTAACCTAAAGTAGCTGGCGAGGAAAGAGTTCATTTGGCTTACACTTCCAGGTCACAGGCCATCATTGAGGAGGTCACAGTAGGAANNNNNNNNNNAGAAAGCAGAGCCTGCTGGCTTGCACAGGCTCATATTTGGCTTTCTTCCACATCTCTGGACCACCTGCCCAGGGAATGAGGCCTCTTGCAGAGAGCTAGATCCTCCCACATCAATCATCAGTATAGATAATCTCCCACAGGACT
>398013 NS=60 contig=overlapped:35
GGGTGTTAGGAACCAAATTCAGATCTTCTGCAAGAGCAGCAAGTGCTCTTAACCACTGAGTCATCTCTCCAAAACTTACTTCCCAAACTTTTCAGGTCACAAATTCAGGCTCTGACCCTCTGCTAAGGAGGACACAGAAAGAAGCATTCTCTACTTCATTCTCCAACTGAGCAGTGACCATGAGCTCATGGGTTCTCTTCCTGCTTAGGGACGGACCCATCTCTCTTGGCACATCAACACACTCGACT
>398014 NS=26 contig=overlapped:83
TGGTGTGAAATGAGAAAGCAAACCAGAAGGGTAAATATCTTAGTGAGGACCCTGGGTGAGTGTCTGTGACAGCAGAGAAGCGGTGCTGCTGGTGCACGGTGTGGGCTGATAGGAAGTTAGCCCTGCGAACTGCTAGAACAAGCTGAAGGAGCCGTGGGGCTGCTGTTTGACCCTCAGGTTGCCAAGCGCTGTCATTTGACT
>398015 NS=2 contig=overlapped:114
CTGTGTCTTGAGGAAGCACTCTTCATAATTGTCTGAGAAAGGGCCAGATTGACTTCTGAAGTGGTTGTACCAGTTTACATTCCCACCAGTAATGGAGGAGGGTTCCCCATTCTCCACAACCTCTCCAGCATGTGTTATCANNNNNNNNNNNNNNNNNNNNNNNNNNNNN
>398016 NS=46 contig=overlapped:114
CTGTGCTCTCTGATCTGTTCCAACAAGAACCTGAGCCTTTTAGATATCAGCCAAAGCTTCCTGAATGACCAAGCATTGAGGATTCTCTGGGACCATACAACAGACATATCCTGCTGCCTACAGAGAGTAGTATGAGTAAAACAAGTTCTTTAATAGAGAGCCATAAGACT
>398017 NS=21 contig=separate
TTATGAGTTCTAATAACTTTGTTGAGATTGTTGTTGCTACTACACAGTGGGCGGATTAAGCAGAAAACATTTTTTTTTTTTCTCATAATTGAGGCTGGGAAAGTTCAAGATCAAAGTATCAACAAATTTGGAAATTTGGTCNNNNNNNNNNGATGTAATTTCTTTACCTTTTTCACATGTGAATCTTTATGGACAGAAACATCCAGTTTATAGCACTGTATGTGAGCTTATCTCTTTTTCTAAGTTCTTGGTGTTAAACATTCTTTGTAAACTTCACAGTAATTGTCATTCGACT
>398018 NS=98 contig=overlapped:38
CTGTGCCATTGCTGCCCAGGGAGATGCTTCTAGCCAGCGCTCAGAAAACCCAAGTTTCTACCTGCCCCAACCTAGCCTTCCACTTGAAACACGCCCTGCTTCTGAGCCCAGGCTGTGCTCCCAGTGTGTGGGATAAGGTGGCCGGCACGTCTGTCTCTGGGCATATTTGATGAGCTTCCAGGACGCACCTGTGAAGCTGATGGAAGTGTATCCCTGAGTTCCTGACCCCTGGCCTGAGCACCCGACT
>398019 NS=2 contig=overlapped:64
CCATGAAATGGTCATGCAGGACTTATTACTGAGAAATACACCTGTATTGGTTCATTCCTTCTCATGGAATTAAAACATTAAGGGAGAGGGTATAAAGAAATCAGGATGCCCAGAGATACCTGCTTCTGTCTTTATTTTTGNNNNNNNNNNNNNNNNNNNNNNNNNNNNNNNNNNNNNNNNNNNNNNNNNNNNNNNNNNNNNNNNNNNNNNNNNNNNNNN
>398020 NS=100 contig=overlapped:9
ACATGCACTTAGAACACACAATCAATGAAAGGAGCAAGATGGCTCAGTGAGTAAATGCTTTTGTTGCCAACCCTGATGGCCTGCGTTTGATCACCAGAACCTACACAGTAACCGAGGAGAACCAAACCTCACACCATGGCACTGGAGAGCTTACACACATAGGCACAAATAAACAGATGAGAGGGGGAAAGGATCTTTCCTAAGTGACTGAAACAAAATGCCTGCTTTGAGCCAGGTGCCATTTTAAATATTTTCACATAAGCCCTCACCTGACT
>398021 NS=102 contig=overlapped:20
CCGTGACCTGGTCTGACACAGCGTGGGAACCGTTTGTCAGGTCCACTGTGTTCTGTCACAGGATTCACACGCGCCACGGAGAGCAGGGTGAACTGAGGATAAACCCTGGGGTCCCCACATCTTAGCCTCCTGTATGTTGCTCCCTCAGGTACCATGATAACAGTGATGTGAAACTAACTCATTCAGGGTCCAAGGAAATGGCTTGGTTGGTAAGAGACTTCTGGACCAGCTCGAGGACCCGGGTTCGGATCCTGGCACCCGACT
>398022 NS=73 contig=overlapped:40
TCATGCATGCTCAGTAACTGAGACAGCCCAGAGCCTCCCAGCAGGTGTCTCTACCAGCCTACCAGGTCTGCAGAGGCAGCAGTGGGGTGTTTACTAGCTCTAACAGGAGCCTCCATGCCTGGTGACTGTGACAACAAAAGTGGCTACCCCAAGTAAGGATCTCCCTGCCCAGCGGAAAAAACAGTGGACACCACTGAGCTGATGTATTTTCTACATCCTCATTTGCCCCTGCAGGCACAAGACT
>398023 NS=99 contig=overlapped:14
ATGTGGCCAAGTATAGCCTTTCCATCAGAGCATTGAAATATGTCAATCTGCACCACTTGTGTTGTCCTTAGGGAGGATGCGCAGTGTTACATTTTACTGTTTGTCATACAGCCCTTATATTTATGTTCTTGTCATCTTCTCCATAGCACAGAATTTCTACTACAAACAGAAAGGAGCAATGTTTTTCTGATTCTATATAAAAGGTCGTTTAGTTTCTCCTCCCTTTTTTCAACACCTGCTATTGCTTTTTCAATTTTTCTCCATCTGACT
>398024 NS=91 contig=overlapped:105
TGGTGCTACCGCCTCAAATATGTAAATGACATGATCAGCCACATTGACAGGATGTTTCCGGAAATGTCTGTCCACTTATCCAGAACCAATAGGACTTCAGCAGTGCTTCTGATGACCTTGAGAAAGGTGTTCAAAGCAATCGTCATCATGAGAAGCCTCTTCATTGATTGCACAAGACT
>398025 NS=90 contig=overlapped:119
CAGTGACGGCCTGGGGAGATAGACGTCTCAGTGACGAGGGTTCCTGAAGGCACTTGCTGCGAAGCATGAAGCCCCGAGTTCAGTGTCACAGGGCCCATGTCATAGGAGAGAAGTGTCTCCTTCAAGTTGCCCTCTGACCTCCCAGGTGCACACTTACATCTGACT
>398026 NS=68 contig=overlapped:16
CAATGCATCCAATGATAGGGACATTAAAACAGGAAAAAGATGTGATTTGCGTACTTTTGGCCCATACTTTTTGAGTTTCCAATTTTTATGTGCATAAATGAAAGCCCCTAGAAAAACATGTGGGCTTACTATGGTTTTAAGGTTAAGGACATGTTAGTACTGGCAGTAGTGGTGGGTTGTGAAAGATGGAACAACATTGTTGTCCAGTCTCAAAAGAAGCAGACATGTAGAATAATTTCCTGAAGTGAGGAATACCTGCCACCAGACT
>398027 NS=117 contig=overlapped:29
CAATGGCATTATTTATCCCAGTGTTGAATACTCTCCTACATGCATGTATTTAAGATACAACAAATATGTTGCAAGCTGAATGGGGTGACTCACATCTGTAACCGTGTCTGTAACCGTGCACTTGAGGCTAAGACAGACCGCCAGTGATAGGCCTAGTGAGACCCCCCCCATCAAAATTGAATAAAACTAAGCAGGATAGAGGTGGTGCGTGCCTTTAATCCCAGCACTTGGAAGGCAGAGGCCGGGGCATCTGACT
>398028 NS=39 contig=overlapped:22
TTATGATATGAAACTGGCTACCTATATGTCATCCAAAGTTAGGAAACACATACGGGGAAAATGAAATAAATGAGTTAATACAGATGTGAATATGACACCATCTAAATCCTTGTCATCTAAGAAGATGCTGAAAAATCCTAAGGGAAGGTAAAGGATGTTGAAGAGCGGTGTGAAGTGGTCCACAGTTCACATGGCTGTAGACAACACTCTATACATATTTTCTATGTTTCTATGCAATTTTCCAATTTTTCCACATGAGACT
>398029 NS=82 contig=overlapped:89
ATGTGCGAGCATCCAGGATGACCTTGTCTAAGCAGGCTTTGTCAGACTGTCTTCTCTCAAACTTTCCCTATCTCTGCTGCCTAGTTCATGCTCTTCAGCCAAGTGGTCAAAATGTCAGTTCTAAACATGCCTCCTAGTCTCCACAGTGCAAAGGCTTTCACAAAGTCTTCTGTAAGTTAAATTCATCATCTGACT
>398030 NS=54 contig=overlapped:104
TAATGAGTGAGGTCCCATATGCTTTGCAAAAGACTTTGCTGTTATGCTTATTTCAAGCCCTTCCTCCCTGTGTGCAGAGCGCAACAGTCAATAGAACCCATCCTTAAGTTTATTACAATCCCTTCTTTCTAGGCCCAGATTCCTGAGCACTGATTCTCAATCAGCAGAACCCATTCGACT
>398031 NS=128 contig=overlapped:21
TAATGAACACGGCGGCATACAGCAGATGCTAGAGCAAGAGCCAAGGGCTACATCCTGATCTGTAGGCAAAAAGAGAAAGACACTAGTCCTGGTACAGGTTTCTCCTAGGGATACAATTTTTCCAACAAGACCACACCTCCTAGTCATTCTCAAATAGTATCACTCCCTGGTAACTAAGCATTCAAATATATGAGCCTATGGGGACTATTCTTACTCAAACCACAACAAATCGTACCTCACATTTCTGTACATTCCATTCGACT
>398032 NS=17 contig=overlapped:78
CCATGTGCTTTCTAACCTGTAGGGCACTGGGGGTAGTTCTTTCCAAGTTGGAAATCTGAACCAAATCCCATTATACTAAGCTCGTTGTTTAGTAGAGAAATTGAAAATTAAAAAATGCCCCCCCCATTCCTTCAGCACTATGGATGACATCTTGTTGGAAACAGAATCTTTTGAGTTGTTCTCAACTCAAACTGAGTCATCAGACT
>398033 NS=32 contig=overlapped:25
ATATGTACATGTATATATAACTTGTAAACTGACAGTGTCTACAAATGATAATGGAGCTGTGCTTCAGTACACCTAACATTTGTTTTTCTCTTAGTGGTCTACCTAGAAAGTCTCAGACAACTATTTAATAAAACTCAAAAGTGTTTTCTTTCTCCTAGTCCTGATATCAGAGTAAACACTTGCAATACCCCACCAGCAGATGTGACACCTTAATTTATCATTTCTCCCATGTGAGAACAGAAGGAAAAGACACCAGACT
>398034 NS=4 contig=separate
ACATGTGTATGACTGGTGTCCACAGAAACCAGAAGAGGGCATCAGATTTCCTAAGATTGGAGTTACAGGCAGTTATGGGCTACCATGTGGATATTGAAAATTAAATCTGGATCTTCTGGGAGAGTGACTGCTGAGCACTANNNNNNNNNNTTTTGAATGATTCAAGCCAGGTGTATGGCCTTGGGGGAAAAAAAGTGTATCAACTTAGCAGATCAATTTTCATCTATAAAAATGGTATGCTAGGTTTTTTTTTTAAATGTATGTGCCTGAATGTATGTATGTGCACATGAC
>398035 NS=125 contig=separate
CCATGAAATGACATAGCACAGGGTCTGTGGCTGGAGGTAAACTTTTCCATGCTGGACTTACCAGCTGAGATATGTGGATATGTGCTTCTTTTCTTTATAAATTTCCCAGCCTCACGACCACAGATCAGAATCCAGACAGCTANNNNNNNNNNAATGCACCTTGATCCCTGCAGCTCAGCTGGAAACCTAGGGCTTGGTGCGCTTGCTATCTAAGGCTTTCTTACAGGCACAAAGCTAGAGGTAGTTGTGTCCTCCTGGCTCTGCTTTCCTCCTTCTCTGTGTGTCCACATACGACT
>398036 NS=35 contig=overlapped:44
ATGTGTACAAGAGTTGGAGGCCAGCCTAGGCTACACAGTGAGACCCTGTCCCCAAACAAAACAACATGAAAAAGAGAGGAGGCTGATGAGATGGTTCAGAGGGAAAGAGCACTTGCTGTTCTTGCACAGGACTGGAGTTTTTCAGCACCCACAAGGTGGTTTTCAAACATCTGTAACTATTTCTACACAACCTCTTCTGACCTGCAGGCAATAGACAGTAATGTGGCAAAGCATTCGACT
>398037 NS=22 contig=overlapped:94
GGATGCTAGTTAGAGCTGGTTTCAATCAAAGCCAGATTTTATGTTCAGCCTGAGACCCTCTCTCTCTCTCTCTCCTTCTTCCAGAAGTCAGACCCAAGTTGCAGCCTTGGGAAGCCTCACTTCTATCACACCCTCCTGGTTGGTGTGTGTGTGTGCGCGCGCGTGTACGTGTTTGTGTGTGCATGTGACT
>398038 NS=114 contig=overlapped:33
AAGTGTAGCTACCTGTAGGGGCCACACGAGGGCGTTAGATTCTGCTAGTCGTGTCCTGTTATTGTTGCTAATAACAAAACGTGCGGCTAACGGTATACGGCACACAGAGGAGCCTGTACATAGGAGTCTCTTTCCTTTGCAGAACGTGAAATCTCAAATGGACTGTTCCAGAGTTGCTGGGGCAGGGTGTCAGTGACGGTAGGACACAGGCCAGCATCACCACTTCTATTTGTCCTGTGCCTCACCCGACT
>398039 NS=121 contig=overlapped:89
TTGTGCATTTTTGAATAACAAATGCCACAGATTGCAACAGGCTTTTAAAGTAATGTTTGGGTAGGATATCACCAAGAACACGTGCCTGTCAAAAATGTCTCCACTGGAGCACAAAATACTTGCCTCGTTTCTGCTGAGAGGTAATCAGTACCCTGGGACGCATTAGCTGCTGTGTACACAAGTTCACATCAGACT
>398040 NS=25 contig=overlapped:63
AGATGGAAGAGGCCACCCTCTAACTAGACAAGACTCCTAGTTGAAGGAGGGGAACATCAACTGATGCACAAAAACTGCGACCCAAAATATACTCTGCCTATAAGATGTGCAGGGATAAAGACAGAGCAGAGAGATTGAGGAAATATCCAACCAAGGCCCAGCCTGAGACCTACCGCCTAGGAGGAAGCCAACTATTGACACTAATAACAATACACTGGACT
>398041 NS=86 contig=overlapped:77
GTGTGGCTGCCTTGTTGCTACTTTCCGAGCTGCTGTTGAGGTCTTCATTGCCACTCCCCAAGACTTGAGGTTCTTCCTTTTCATTTAGACTCAACACAAATAATTTGCAAAAAGTGCAAAAGTTTTTGTCCCAGATTGGAATGTATAAGGCCTCCAGCATTTTGGACTTACGAAGTAGTGCTTTCTATACCTCTTTAGCATCTGACT
>398042 NS=66 contig=overlapped:67
TCATGGGCAGATCGATGCTTTCTCTGTGTATCATCCTCTCCTGCCAAACAGAGCTGAGCACAGCCCCAATCTCATACGGCTGTAGTAAGAAGCAGATGGGGAGCAAGCAGAGGAGTGCCTGGTACATGCTAACTGTTCTCCATGTCTCTGTCCTCAGCACCACTCTCATCACTGGCATTGTCACCCTCTTTGGCACAATTACCTTCCTCACCTGACT
>398043 NS=66 contig=overlapped:119
ACGTGTGACATACACGAAGACAAAATTTCCATACACTTAACACACGATAATAATTCTTTAAGAAATCGTGTCAAGGGCTGGGGGGTAGAGTGTGGCTCAGTTGGTAGGGTACTTGCCTCATGCATACAAAGCTCTGACTTGATCCCCAGCACTGCACACACGACT
>398044 NS=3 contig=overlapped:59
CGATGCACACCTGTAATCTCAGTGCTTGGGAGTTGGAGGATCGAGGATCAAGAGCTCAAGGCCAGCCTGAGCTACAGGACACTCTACAGTACTGAGCTACACCCTGTCTCAAAAGGAAACAAAACAAAAAATAAGGGGCGGGGGGCACTAGAGAGATGGCTCAGCAGTTAAGAGCAGTGGTTGCTCTTGCAGAGGACCCGGGTTCCATTCCCAGCACTCGAC
>398045 NS=69 contig=overlapped:112
CCATGAACTGTATCAGTGCGTCCATTAACAAGTCCACTCCATGGGCCCAACTTATGCTAAGGGCCTCCCCACTAAGGGACCTGAAAAAAAGGAACAGGGCAGAAGACCTATCAGTATGATCTACAGTCTACACTTCATGAATCCCACTATAGTCTTCCCTACACACAAGACT
>398046 NS=35 contig=separate
GCATGCACTTATCACACGGAGGAGAAGGTCTTTGAGAGTGAAGGTGGATCTAATCACTTAGTACAAATACTAAGTACATTTAGCACACCACTTACAAAGGAGTGCAAGGCAACTCTTCTGGTAAAATCAGGCAAATATGGGNNNNNNNNNNCAATTTTACTCTACCAGGGAGTGTTAGCAGCATTGAGAATAAATGACAATATCATCATCATCATCATCAGCAGCAGCAGCAGCAGCAGCAGCAGCTTCTTGCCAAATATTGCCTAATATTATGGTTATGTTCTTCCATGTGACT
>398047 NS=118 contig=overlapped:71
TGATGTTTGTCCTGCATAGTGCATAGTACTTTGTAGGTTCCCAGGGGAGAAAATCCAACAACGGCCTTACCCAGCTGTGAACCCTGTGAACTACAATGACCAGCCCAGCAAGATATGCCTGTTTTATGTGACAGTGGAGTGAATGTTATGGGCAAAACCAACAGCTTTCCAATTGGACCTAAGACCCTTTCCACAAGAGGGAAAACATCCGACT
>398048 NS=94 contig=overlapped:67
CTGTGCCCTCGGGTGCCTCGCTGCCCTGGTGAAGAGGGTCACGTGCGCATTTCTACCTTAGAACTAAAGGTCTGCAGCGTAGCTGAGAGGCTGTGGGAGGAGCTCCCGCCACAGAACACATTTGGCGAAAGTGCTCACCTGTCCACTCTTGCCCACGCAACGCATCTTTGGGCCTTTCCCGACAGAGCCCTGCCCACAGCAGACACCTCATACGACT
>398049 NS=25 contig=overlapped:57
GGATGTTGTGCACAATTGAATGTTAGAAATTCTAAGAACTAAGACTTTGAAAGGGTTACATACAAAATTAAAATCTGGCAAGTGGATGAACTACCTACTCACCAGCTGCTTTATATTGGGCTGTTTTGTTGTAAATGAGCCCCTTCTCTGGAGACAGGCAGGGATGCTCGTGTTTTGAATGACTCTGAGGTTGTGACCCCTGCTACTTTAGAGGGGCGCACGGGACT
>398050 NS=40 contig=overlapped:88
AGGTGAGTGTGGGGAAGGGGACAGACAGTCACAGAGAGGTAAAGGTGAAGATTTGTCTTCAGTTTGTCTAGGTTGAGTGTGCAGGAGGTGGGGAAAGGTGGAGTCTGGAAGGGGGTGGGTCATTCTTCAAAGGCAGCCCTCTTTATTTCCTCAAAAGGACTTGTTAGAATCCGCCACTATTCCTTTCATGTGACT
>398051 NS=73 contig=overlapped:78
GGATGCAAATATCCCAGTGCACATTTGCCTGGAAGGGTTTGGGACCACCCGGAGACACTCCGCTTGATCTTGAGACCTCTAGGAAAGGTTATATGTGTCACAGTCTTTTGCTGGCAGTCACCTTTTAAGAGGTCCCTGTGTGGCCAACGATGGTCCTTTTAACCACAAATATCTCCCCAGCTTCCCACTTTCTCCATCACCAGACT
>398052 NS=27 contig=separate
TGGTGGGTGGCCCCTCTTATAAGTGTCCTCCAACAGGGGATTTAAATAACCCACTGCCACATTTTGGTTGGGTGCTGTGCTGAGCTAATCTGTTCTTCAGCCATAGAAACTTGAACCTTGCCATGTAGTGGGTTGAAGTGGGNNNNNNNNTCTTCAGAGATTAAGTAGTGTAACGATCTACAGGTGGGATCATTCTAGACTTATGCTCAATAGTTAATGATACGGGGAGAGGGCAGGGAAAGACACAGAGATACCAGGGCAAGGCCACCCAAAGACAGAAACAGACATTGGACT
>398053 NS=112 contig=overlapped:96
AAATGAATGGCCTGAAGTCAGGCAACAGGAAGCTCTCATGAAGGAGTAGGCTAAGACCATCCCAAGGGTATTCTTCCTAAGCCTGGAATGCTGGCCAGTGTGTTGATGTGGTCACCAGCTAAGACTAAGAGGTGAGCTTCCAATCTAATGTCACAGGAAATTCACAGAGGAAATGAAGACATGAGACT
>398054 NS=7 contig=separate
TGATGGTGAATAATTGTAAACAATATCATTTTACTGAAAGCAATCTACAGATTCAATGCTATTTCCATCAAATTACAAACAGAATTCTTTACACACCTTGAAAAAAATTCTCAACTTCATATGGAAAAACAAGAAGTGCANNNNNNNNNNAGATCTTCTGGAGGTAGCTCCATTCTTGATCTCAAGCTATACTATTGAGCAACAACAATAAAAACTGCACGGAACTTTTATAGAAACAGAGTAGTGGATCAATGGAACCAAATAGAAGACCAGAAATAAACCCACACACGAC
>398055 NS=46 contig=overlapped:80
AAATGGTCTAGTTGAGTACTTACTTCCTTCTGAAAGTTTACACACTGAACCTCCATAGGCTGCACTGCCCTCAACAGTCTTATCTTCCAAGTTTCTACAGAACATCTAGACGCGCTCTTCATGCTCAATAGCTTTTCTATCTCAAAGTTCCAAAATCCTCCACAGCCTTCCCCAAAACAACAGGGTCAGGTTGGTCACAGGACT
>398056 NS=97 contig=separate
TGGTGCCACTCCAGGCAGATGGTCCTGAGTTGGAACAGAAAGCAAACTGAGCATGTCATGAGGAACAATCCAAAAAAAACCAGCGTTTTTCTATGACCTCTCTATCAGCTTTTGCCTGCAAGTCCCTTTACTGACTGAGTTTCTGTACTGACACTATGTAGTAGAACTGTAAGCCAAACTGAAGCCTTTCTGTCTTAGGGTTCCTATTGCTGTGATGAAATACCATGGCTAAAAAGCAAGTTAGAGAGAAAGGGTTTTATTCAGCTTGCACTTCCCCACCACTGTTCATCAGACT
>398057 NS=41 contig=separate
ACATGCATACAGCCTCCATATACAAAATATATCTGTACCAACTATATACCTACTATCTGTACTACTAAGTTCTTCATAATTTAAAAAAAATTTTCTAGAGTTGTGTTTAAGTGGGCACTGTGCGGTAGTTAAACAGCTTANNNNNNNNNNGTGAATTACCTAAAACCCAGCAAGTGGACTGAAAAAGGCTTTATCATGTGCCTTCTTGCCTCGGCTCTCCAGCATCCTCCCTAATTAAAGTGATGCTGACTCTGTCTTAGGCACCAGACTAGGTACTAAGGAAAACATGAGACT
>398058 NS=100 contig=overlapped:102
TTGTGGTATTCACCGTGATTTAGTTTTGTGAAGTCAGCAACCTATTAGAATTGAATCTAAGCCCATGCAGTAAAGCTCTCAGTTCCACAACTCATGACTGCTGACAGTTGTATGAACACCTGACATAATAATAGCATCATCTTAATCACTTGCAGATATGTAAATAGGAAAGGCACAGGACT
>398059 NS=5 contig=overlapped:95
ATATGAGTATATTAATCTAGCATATGCAACATAATGATATGTAAACTGTATTCTTTTTTTTTTAATGCAGTTTATTCAGGAACCTTGAACAATCCTCGGACCCTGGGGAAAGCCAGCCCACAGCTTAAATAGCCTCTGGGTAGCCAACCCAGGCGTGCCACGGGGGCAATGCAGATAGGTCCACATGACT
>398060 NS=111 contig=separate
CCATGACTTGACAAAAGATGATGCTCACATCAGGGGCAAGCCCACTGAATATGATTGGGACCTGCACAGAGAGCATGTTCCAGCATGCTGTTCCCAGCTTGCCTATGCTCCCAAGGTTTGCACTGACTGCACAGCTTAGANNNNNNNNNNTGGTACCAGAATCATGTGCCCATAGGACTTCTGTGGCTCTGGAACTCTTGTCACCAGCAGGATCTTCTGTTCCTTTATATCTGTTTCTCTTAATCACTGCACTATTACTCCAGACCCTCAAAATAAATTCTGATACACATGACT
>398061 NS=117 contig=overlapped:114
ATATGGTTGCGCTCTGATAGATTTTGCGTTAGGTAAAAGACCAAAGGAAGTGGTCTACCAATTGCTATTGCATCAACCCTGGTAGATGAAACCCAGGGCACAATGAGCTCACAGTGTATAACACGTTGGCAGATAGGATATACCTCCTGTAGTATCTGGTGCATCAGACT
>398062 NS=51 contig=separate
CTGTGAGCCTAGAAAGTGAGTGCCACATGAGGTCACTTTCTAATTACCAAAAGTTTTGGCCAAAATGTGCAGGCTTGGGGTGGATCCATGACTCTCCAGTTGGTGCTGAACCAGATTAAGAAACATGGGAGAAAAGGTGANNNNNNNNNNTCATGCCAAGTCACTTCAGCAATACAACCAGATAAACCTGGGTTCTTCAACTTCTTGGGTTGAGGATGACCATGAAGCTACAAAACTGGAAAGGCCCAAGCTAGAGCCCAGACCACACTGCTCTGCACCTCTCTTCATAAGACT
>398063 NS=40 contig=separate
CTGTGTCTTCCATCTCCATTAATTCCTACTGCCTTGTCTAACGGTAGTGTAGCACACAAAGAGCATGCCAGACAAACTGAGCAAAGCACTGAGTTGACTACTCTGTAAAAATCGAGTATAACATTCTGCCATCCATCCTTNNNNNNNNNNTGTTCTGTATCCTGTTGCTGCTGCTGCTGCTGCTGCTGCTGGGCAGGAAACGGAAGTGCATGTTCTAGTGGAACTCGGTGAAGCACCTATCAAAGGAGCTCAGGGCTCCAGCATCCCTGCCAGGCCTAACTTGGGCACTTGACT
>398064 NS=92 contig=overlapped:85
GTGTGCTTGTGTGTATCTGTGAACAGGTGCAGAGCAGAGGTTGGTACCAGAGGGTGTCTGCTCTGTTCCTCTCCACCTATGGTCTTTGAGACTGCTGGAAACTGAAGTCCATCGGTTTAGTCAGCCTGGCTGGCCATCAAGCCCTTAGGAATCTCCTGTATTTGCCCCTGGCACTGGGGCTACGGGCATTCACTAGACT
>398065 NS=35 contig=overlapped:37
CTGTGTCTGCCTCCCCTTCCCCGCTTGCCCCTCCAAGATCCTGGCCACTGACTGCTGGGAAGGCTGAGGCCTTCAAATGCCTCCACAACCCAGTCCCTCACCTGAACACACCGTCTTCCCCAGAGGCCACGGCGGCTGCGTTCTGACCCAGAACGGACACTTCCGCCCTGAGCGCATTCACACATTTACTCACCGAAGTCTCACAGTGGAGCTTTGAAGAGGGCTATGAGCCTTGTTTCACACGACT
>398066 NS=116 contig=overlapped:107
TGGTGTTGCCTTCCTCATAGTGGATGTTGACAAATATTCACCAAGTAAATGTTCTCTCTAATTTACTGCTGACTGTGGTAGAAAGAGTGATTTCAGGAATATGGAGGTTCTGGGTCATGGCCACACTGAAAGAGAGCGCCTGACCTCAGTAGGTGGAGGTTGCGCCTTCATCAGACT
>398067 NS=71 contig=overlapped:64
GAATGAGATTTTCTTGCTTATTACTAAGTGAAAACCAGTCTGAAAGTGGTGACAGCCATGTGACACTATAGGTATCAGGACTTCAGAAGCTGATTGGTTGGCAGAGGCTATAGGGAGCGAGGGTGAGAAGCAGCAGAGGTGATTTAAGCAGGGGACTTATTCTGTCTGGTGTGCACTGGTCCGCACACACTGTTACACATCTGTTGAACCCCACAGGACT
>398068 NS=85 contig=overlapped:101
AGATGGCAACTTTACACTTTACAAATGATGTTGCTGATTAAGGCCTTGTGGGAATAAGGAAGCTGAGGCGAGGGTTTCCTAACACTCAGAAGGCTTCCTTGCCTTAGCAACAGTGATCAGGTGCACCTGCTACAGAGACCAGAAAGCACAGAGGATCTTTATCAAGTAATACTCCATGAGACT
>398069 NS=41 contig=overlapped:117
CTGTGCTTGGCACTGACTGAACAGTGGCAAAGCACACATATCTTGCGTGTTTCCTGCTGACCTACCATTACATCTGTCCGGGGCATACGTCCCCATCGGATAATGGATATGAATTTGGTGTTTGGCCCCAGACGTGATGCTGTGCCTTTGACCCTCACCACTTGACT
>398070 NS=105 contig=overlapped:21
GAATGAGCGCACATATTATCACTAGTGAATTATGAATCACTGGAGCTTTTAAAAATCTCTGGGATGAAATAAATTTCTAAAACATGAGCAATTAGGAATATGTTGAATTTACTAAGTGCATAGAAGACAATGAAGGGCTGGAGTGATTGCTAAGTGGCTGAGAGCACCAGATCCAGTTCCCAGCACCCACTGCACAGCTCAGAACCATCTAATTCCAGTGGGTCTGATGCCTTCTGTCATCAATGGGCACATGGCACACGACT
>398071 NS=55 contig=overlapped:75
CTGTGAAGGCCGGAAGACGGCACTGCATCTCCTAGAACTGGAGACTGAGATGGTTGTGAGTCAATATGTGGATGCTGGGAATTGAACCTGGGTCCTCCGGGAGAGCAACAAGAGCTCTTAACCACTGGGCCAACTTTCTAGCCCCTACTCTACTGTGCATTTATTAGTCTATTATAGCTGCTTACGTCAGCTCCCACTCCCACTGGACT
>398072 NS=6 contig=overlapped:71
AGGTGCTGGGAACCAAAACCAGGTCCTTTGCAAGAGCAGTAAGTGCTCTTAACCACTGAGCCATCCCTCTAGCCTTGTATTTTTTTTTCATTTCTTCATTTAAATATCATTCAGTTATCCTAAAATTCATCCTTTTGAGGACTAAAAAGATGGCTCAGTTCAGCACAAGCTGAACTTCCAGAGGACCTGGGTTCAATTTCCAGCACCAGACT
>398073 NS=41 contig=overlapped:127
CTGTGGTCACCGAATGCGCTGGCGGGGGGGCCTTCCTCGTCATCCCCTTGCATCAGGTAAGGACCCTGGTGACCACAGGGCCTGGACTCATCTCTAAGTGCCTGCCAAACGGATGGGAAGGTGAGAGAGCCCAGGTCTCCAGTGCAGACATAAGACT
>398074 NS=8 contig=overlapped:46
CTATGAAAACACAAAGCAGTCAGTATGTTGTTCTTGGTATCTCAGAGCTCTGCCTGCTTTATTGCAGTCGTTAAAAGTACGAACCCTGATAAGTGGTTCAAACTCGAGAGGAAATGATCATGCCACAGCTTTGCTGCCTCTCTGGAAACTGTCAAAACAGAGAGGGGCTTACGTAGGTAAAAATGCCAGCAGAGAGGTGAGGCCGTGTAGATGTTCTGAAAGATGCCTCACTAGACT
>398075 NS=82 contig=overlapped:53
GTGTGTGCTACCACACTTGCCAAGCCTTGTGGCTTGTGGAGCCTGTGTTCCAACTCCTTGGGCAACCCAGGACCCAACTGGCTTTAAAAAAGTCAGTGTGCTTTGATTGGCTCCCTGCAACTTCATCTCCACATATATCTCAGTTCCAGTGTGGGGATGAGTGGAGCATCAGGAAGCCCATCCTTCAGGTGAAGACAAGCCCTTGAGAATGGCCACGCGGATCACATGACT
>398076 NS=121 contig=overlapped:14
TCATGCCATGTTTGGTATACAAATAGAACAAGAAAGTTGCAGCCTACCCACTCTGTCAGCAGACAATGAGACAGGGTGACCAGATGAGCCAGGGTTCTTCTGCACTCCTAGCTTGACTTTATCTCTTCCTTCACATCTAAGCCTAGTGGGTGTAAACGAAAGTGTTTGCTTCAGTTGGAATCTTAATATGGAAACTCTTCCAATAAAACAGAAAAATTCGGTTACTGTGTCCAAAGTCTAGGGCCATCTGGGACCCATTCTCACACGACT
>398077 NS=89 contig=overlapped:31
AGATGTTGAGGTGATTCTGAGCACAGACAATGCAGTCCAAAGGCCATGCTCTTGGCTTCCATGACACAAAGACACACTGTGCAGCGCAGGAATCAAGGTCAAGACAAACCACCTCAAACAACACATCTAGAATCATGGAGTGAGTAGCCCTAAGTACAGACCTGCTCGTCTTGAATGGCACTTGACACGAAATGATACTATTTACATATAACATAGAAAGGCTTTAAGAGGGTTGTACTAACCACACTAGACT
>398078 NS=77 contig=separate
GAATGATACCAATTGCATTCTTGGTCACAATAAACCAAGTTCCAAAATGGAATGAGACATGTCCGCAGGAGTAAGAAGGCAGTTTGAGTTGGCCCATGTCCTTGTGTAGCTCTGTTTCCACCTGAACTCTCCTGAGGGCANNNNNNNNNNACCAGAGGCCAGCAGAGCTAGGACCCTGCTCCCACAGGCTCAGGCTATGACAGTCACTGCTGAGCCTCTGTGCCTCGTGCTGTCACTTTTATACTCTGGATGTGTCTGGGTCAGGCTTCTGGGTCTCAGCTGCATCATAAGACT
>398079 NS=46 contig=overlapped:41
TTGTGTCTTCCTCAGTCACTTCAGGCATGATGGAGTCCTCCTTAATCTCTTCCAGGTTGATGTTCTTTGGCATGTGTTTCTCTCTTTAGTCTCTTCCAGTGTGATGGTGTCTAGAAAGATGGTGTACTCCCATGTCTCTTTCAGTGTGATGCAGTCTGGAATGATGATGTCCTCCATGGTGTCTTCTGGCATGCTGGGGTCTGGAAGGATGGAATACCCCTCAGTCTCTTCCAGCATGAGACT
>398080 NS=42 contig=overlapped:79
GGATGATGCACTGCTCCTGTATGCAATGAAACTGCCTCACACCTGACGACCAAAGCTCTCCCTCACTCCCACCTACTGGGGAACCAACAACTTACAGGTCTAGTCAGCTCCTAAGTGTGTTGAGTATTATAATCAGTGTTTTGGGTGGGGAAAATGAGGTGGGAGGAATGCTGCCAAGTAATTCAAATGTAATCCACACAAGACT
>398081 NS=73 contig=overlapped:115
AGGTGGAACCACCTGAACTTTGACTTTTTACTTGCTTCTTTCTCTTAGCATACTCTCCTCGTTCTTGTGGTGGGTGTCCCAATATCACTCCTTTTTCTGGCTACAAAATAATTGATTGTGCAAATAGCCCACTTTTTGTGCCTGCTGGTTAGCTGGCGGACATTTGACT
>398082 NS=62 contig=overlapped:73
AGATGGCAAGGCGTGTGATGTGTGGCCAGTGTCTGGCGCATGCAAAGGATTCAGTGTCTACTGTTGGGGCCCAACAAGGACAATGACGGAAGCAGAGCCCAGGATTCCAGCCCACCTACACTGTGCTCCCACACCACAAAGCTCCAGGAGGATAATGCCTGCCAGTTAGTCGGAGCTAGCTAGGTAGGGTAGCGAGGCCAACCATTCGACT
>398083 NS=66 contig=overlapped:99
CTGTGGGGGGGGGGCGCTGAGGCAGTGCCCTGGACATGACTCTGACTCCAACCTATGATAAAATATCACGGAGTGAGTTGCTGTGGTGAAGTTAAAACTTCAGCTTCCAGTGGCCGCTTTCTCGGAAGAAGCCAGGTTTTGTGCAGTGAGGGCTCTGCATCAGGCTGTGTATACTTCCACAGGACT
>398084 NS=110 contig=separate
TGATGGGCTGTACTCTCTCAACTGTGAGCCAGAACAAACCTTTCCTTCTATGTTCTTCTTGTCAAGTACTTTGTCACAGTCACAAGAAAGGAATACAGCCCCTCTGCCTTCAGAATCAGCAATAGATGGTCATGGCTCTCTCACACTACATACTGAAACTTCCCCATTCCTCTTCCATCTTAAGATCCCTTGTGATTACTTGGAGACAAGCAGCTAATACAGGATATCACCATTTTATAAGCTTGATTAGCAATTTTAAATCCTCCCAAAGCCTTACCCTCTCCCCACTGGACT
>398085 NS=100 contig=overlapped:102
AAGTGCTCCAACCACTGAGAAATAGCACAGTCCTAAGTTAATGAGTGTTTGTATTTTACCTATTATGAGCTGCCACTGCTGCCATTTTACAAACATCATCTCCTTTAGTCCTTACAACCACCTTGCAAAATAAGCATTATTATCTCCTCCCTTTCATAGGTGCAACTAAGGTCCACAGGACT
>398086 NS=83 contig=overlapped:114
AGGTGTTTGAGATGTAAAATAATAATGAGGAAGAATGCATGGTTTCTGGCTTCAGTGTTATTAATGCTAGGGATGCATAATAAAAATGACACCATTAAATGTAAAATTACATCTACAATGGCAGGCGCAATGGAGAAACTGTGATGCTGAAGTAGAGGCTTCATATGACT
>398087 NS=105 contig=overlapped:95
CCGTGAGAGTGAAAGTGCTGGTGAACAGGTTGTAGTAATCAGTGGCGATGACCGTTTTGCACAGCGCATCTCCAAATGGCCAGAAGCCCAGGAGGATATCGGCGCCCTGGAAGGGCAGGGTCAGCAAGACCAGGGTATCGGCCAGCGCCAGGTTAAATATGTAAATGTTGGTAGCTGTCTTCATCTGACT
>398088 NS=54 contig=overlapped:96
ACATGTGCAACCACATAGACAGACATACACACAAACAACAAACATACACACACACACAAACACACATGATATCGGGGAGATCTGTAGGTTGATAGAATGACAGGGTAGTGGGTGACATGATAGCATAATGAGCAGTGTAGATGGCTAGAAATATACCTTTCTCACATCCTAGGTGTGGTCATTTGACT
>398089 NS=13 contig=separate
ATATGCCTACCTGCAACTAAATATAATATTTCATCAAGACTATGCTCCCAATTGACTCTAGGATTTCCAAGTTGACCAAATTATGGTTATTATAGTTGGTGACTTCATCCCATGAGTCAGTGTTGTTTTGGTGACTAAGCNNNNNNNNNNCCCCCCCCCCCCCCCCCCCCCCCCCCCCCCC
>398090 NS=25 contig=overlapped:64
ATATGACACCTACCACCTTCCAGGGTCAAGGTATCAATGCAGAAGACTGGGTTGAAAGATTGTAAGAGCCAGAGGTGGTGAATGACAACCATGCAGCGGTGTTTTTAGGATGCAACAGTTTCACGTATGAACTCATGGTAGTTATGATACTGGGCAAAACAAACAAACAAACAAAAAAACCTGTACAATATCAAGCTAGACAAAGTTCCACCATTGGACT
>398091 NS=114 contig=overlapped:19
TCATGGTACATAGCTGTATTAACAAACAACAGGAACAAGTGGGGAGGTGAGGTGCTGCTGGGATTTATTTTACACTAATAGGTTACGTGGGACACCACATGGGGACTAAAGAAAGAAGTTATACAGGGTACATGTGATTATTACAGTAACCCAAAGCGTTATTTGAAAGGACTGGAAAGATAAAACACTGATGCACAATGAAGTCCTTTTGCTCCATCACACTCAGAAGTACCAACATAATCCAGACATGCTGGCACATGCGACT
>398092 NS=71 contig=overlapped:105
CAGTGAGCAAAGGATGGCTGTGGTGTTTAGGTGTGTATCTCCTCTGGCTGCTCTAGCACAGTGTGCAGAGTTGAGCAGGTGTGACTGAGGCCGCAGGGCTCATAAAGCCTTTTGTGCTTATCGTCTAGCCCTTCACAAAAACTGTTAGTGGATGCCTGAAGCCCAGTGGTCACTTGACT
>398093 NS=107 contig=overlapped:89
AAGTGCTCAAACCAGGAGGGATTTAAAAAGCAGAAACATTTTTCTCCCTTATCTGGAGAGAAATAATTTTTATAGATGCCCTTACACTCTCTTGTTAGGTCATTCACAAGAATTAGGTCCTGTGTTTACCCTAAAAGCAAGCACTGACCAAGGTCACAAGGAGTCCATGTGTGTCGTTTACCTTTTCATTGGACT
>398094 NS=94 contig=overlapped:97
CTGTGATTATCTTCAATCCCCCAAAGCCCTGTCTGTCAAGCACATGCTGTAATGATGTGACATTGTCAACCAGGAGGAGGAGGAGCACCTCCTTTTCCCCAGAACCAGTCAATCTATGCTTATTTTAGCAGTGTGACAATGGTAACGTAATTCTCCATTTTTTTTCCCCTAAAGAACTCATTCGACT
>398095 NS=16 contig=overlapped:49
ATGTGGCAAAGGTGTTTTGTTTTTTGTAGTTGTTTTCTCGTCCTTGGTCAAGCAGACTCTCGGTGCCCCTGACCTGATGCACGTTACAGGGTTGTGTGCTCTGCCTCCCCTTGGGCCCCCCCAGGACTAACCACTTCTCCATCCTCTCTCACCTTTTTGGTGGGCAGTTTTGTAGTCAGTTAAAAGCTTTGGCATAAAAGTATTCGAGTCTGTGTGTACGTGCATGCATTCGACT
>398096 NS=14 contig=separate
AGATGAATAACACAGAAATTGAACAAATGTACTCAGCTGTTAAATGTCCAACTAATAACCAGGAAAAAATATGTTACTGTTTTATTTTTCTATTTCAAACATAAACCTCAAACTACTAGACAACATATCTGCCAGGAATCCNNNNNNNNNAGGAGAGGCAGCTCAGTGGTTAAGAGTTTGTATTGCTATAGCAAAAGGCCTGAGTTTGGTTCCAGCAACTTCCAGGAGATCTTGCAACTACCTATAACTCCAGCTCCAGGGAATCTAGCATGCTCTTCCAGCCTGCATATGACT
>398097 NS=97 contig=overlapped:100
TGGTGGGATGGAAAGATGACTCAGCAGCTAAGAAAGCTTGCTAAGCAGCCACAGGGCTAGAGTTCAGAATCTAGCACACAGGTAACAAGCTGGGTGACTTAGAAATGCCTGAACTCACGTCCTTAGTCATAAGGGAAATGCAAACCAAAACGACCCTAAGATTTCACCTTACACCCATCAGACT
>398098 NS=47 contig=overlapped:42
TTATGTCTCCTAGACAAGGTGCCAAGGGCCTGGAAGGCAAAGTTAGACGCAGGCCTGTACTCAAAAAACCTGGGGTCTAGTGAGATGCACAGATGTCACATCACAACACAGCCCTTGTCACAGCCAGGGACCATTCAGTCAACACTTGCGGAACGTTTCCCTATTACAATAGTCGTTTTTGAGTGACAGTTGGGGAGAATCTTGGGCAAAAAAGTTATAGTCATGCCTGAAAACATATGACT
>398099 NS=86 contig=overlapped:110
TAATGCATGTCTATAAGTATGTTTGTTGTAACTATTGGATTGAACACCTGGTTCAAAACTATGGCACATCAGCTGTCTGAAAACTCATAGCATGATTTTTGCCATGATCAAATCTTTCTTTTAGTATAGTGTTTATTTTCCTGCTTTACAGATATGGAAATTCTGCACAGGACT
>398100 NS=120 contig=overlapped:73
CTATGATACAAAAGTGGCTTCTAGCTTACTTAGAGGCAAGGCTGTTCTGCACATGTTCAGAATCTTCACAGTTCTTCCATTCCGTTTTTGTTCTATTGTTTTTTCTGTTCTTTCTACTGAAGAATGAGAGAACAAAAGGAAATGAAGAAACAGCACATTGTATCTAAAGAGACAAGATGGCAACCCAGGTTCTTTCTTAATTCACTGGACT
>398101 NS=30 contig=overlapped:63
CCATGAATGTAATCACACCGCCCCTCCTACTACCCTCTTCCTGGCCTCCTGGGGGAGGGGAGGCACTGCTAGCATTTGCTCATAAGGCTGCATTTGCTTTCTTGTTCCCCCTTAGAAGCAAAGCTTGATGGTTGTTCTCTCCAGAAAGAGGGTAAACCATACTTGCAATGCCTTCTCAAACAAGAGACTGGATCTGGGGCTTAAACATCTGTCACCTGACT
>398102 NS=43 contig=overlapped:64
GTATGGCTGACCAGGTGGCATCCTCCATTGTTCTTCGCCTTACTTTTCAAGATAGGGTCTTTCACTGAACTTGGAACTCACCAATTGGTTAGGCTGACTGGCCAATGGCCAGGAGTCCATCTGGCCTCCCAACATACCCCTGTGCCCCACCCAGTCATTGGTAGCCTTGCCTGGCTTTTATGTAAGTGCTGGGGATTCAAACTGGGGTCCTCATGCGACT
>398103 NS=58 contig=overlapped:111
ATATGTGCAAGCAAAACATTTACACAGCCAGAGCGGTGGTACTGCACACCTTTAGTCCCAGCACTCGGGAGGCAGAGCCAAGAGGATCTCTGTGAGTTCAAGGCCAGCCTGGTCTACACGGCGAAACCCTATCTGGAAAAGCCAAAAAATTTAAAAAGTAAAATCATACGACT
>398104 NS=52 contig=overlapped:115
GAGTGATTTTTCAGTTGGTGACACAAGCTACAAAGACTGTGCTGTAGCTTGACCACGTGGGACTGGCTGGGGCCTCTGCATTCAGGGATGTTCTCCGGGCGGTTATGTTTTTACTATGCATATTATCTCCATAATTTTGCTAGGTTGTTTACATGCATTACATGCGACT
>398105 NS=85 contig=overlapped:71
GTGTGTGTCTACCTTGACAGATTGGTCAGAACACCACACGACCAAATAAATCCCACCTCCCTTCTACCACCCTTTGCCCTGGGTAGAGGGAATATGGCAGAGTTGCCTGGTTCCCTGGATGACATTACAGAGCAGGATCTCCCTTGATTCCTTTGCCTCCTCCTCCTTGACCACCCCAGCTGATATGGACCCACCATGGACTGTCACAGGACT
>398106 NS=40 contig=overlapped:63
GCGTGATCAGTTACGCTGGGACGGACAGATGCTAGAAAACCAACATCACTAAAGAATTTGTAGGGTCTGTAGGGACTGCTCAGCCGTTGAGAATGTGTAGAGGCTGCTTTTTGAGAAGAGCCAAGTTTGGTTCCCAAATCAGGCAGTTCACAACATCTGCTACTTCAACTTCAGAAAGAACCAGTACATCTCTTCTCCACAATGTCTGTGCTCACGTGACT
>398107 NS=60 contig=overlapped:120
AGATGGTGAGTATTAACCATCAAACTGACACTCTAGCCCACCTGAAGACAGGTCCCGAGGACCAGGCCTGATGCCAGGACCCAGTGGTGGAGGAGGAAAGCAGACTGCTCAGGTTGTCCTCTGGCCACAATGGCCTTGGAATGTCTGTGCCCCATCACCCGACT
>398108 NS=87 contig=overlapped:90
ATATGTGGGCAGGAGTGGTGGCCACCCACAACCCCAGCTAACATAAGGATAGGAGCTAACTGGAATAAGCAGAGTAGTTAGTCTGGTTGATCTTCAAAACTCTAGGCTGGATTAGAAGATCCCGACTCAGTAAACAAAGTACAGAGGAAGTAATGGAGGAAGACACCATCAGCTTTGGTCTCCTTCATGTGACT
>398109 NS=35 contig=overlapped:92
AGGTGGATGTTGATGGGGATAAAAATTTGTATAGTCACTATGGAAGTAAGGATGATGGTTCCTCAGAAAGAGGGAAATCAATCTAGCTCAAGATCCAGCTGTACCCGCCGCTATTCCTGCTTGTATGGAAAGGTCTCCTGGGAGTCAAGAGCCCAGGAACCACACAGATCTGAGGTGGGAGAACATCGGACT
>398110 NS=109 contig=separate
AGGTGGAAGGCAAGTGGCCTCTTGCCATCTGGTGCTTGAGGTTATGAAGAATAAATGGCTGATGTCATGTCCTCCCGTCATTGTTGCAGAAGAATGTGAAGAAGCCAACCGAATAAGAGCTAGGAAGTGGAAGAGAAACANNNNNNNNNNGAGTACAAGGAGGAAGGCGACCTCAGAGTGTTGCCCATGTAGGTATGAAGCCGGAGGGCAAGTTCTCTGCAGATGGGGAAGCCTTCCACTGGCTGGGCCTGAGATACTTGCAAAGCAAATGCTAAATTAAGCCCACACTCGACT
>398111 NS=112 contig=separate
AGGTGCACAACGGGCGGCCACAGCAGCCACACGGTATACATGTGCACACACACGCACACTCACTCACTGGACAATTATAAACTCATTTAGGAAGTTAACAGACCCAGATTACTCTTGTAATAGTTTTGTTCATGTGAGCTNNNNNNNNNNCAAACTAAGATATAGCATCTTGGTAATGTTAACTAATTTTTGAAAAGAACAAATTAAGACCATAGACTTTTTTCCCTGTCATCAAAGATCATTTTCTTTTAATGATTCATCTTCTTAGTTTCTATGTGAATATTACATTTGACT
>398112 NS=89 contig=separate
TAATGTAGTTAATTGACCAAACTTCACCAAACACTTCCTGTACAAGACAATGAGGCTAAAATCAGAAACGAAACATGGTTATTGTGTTTGAAAGTGTAGTAGGTGTGAAGGTTAAGGGTGTTCGGAATTATGTAATGGTANNNNNNNNNNCAGAGAAATTTCCTGGCAATAGTGACACAAATACTAACTTGAAAAGCAGGGATGAAGATGTGACATTGGTGCCATGGGCACCTGTGAAGACCACTAGAGATCTGTGCAGCCTGTATTTCAAAGATTCATTCTTTGCACTAGACT
>398113 NS=123 contig=overlapped:84
GTGTGGTGAGGTAGAAAGGAGACAGGTACTTGAGATTTAGTTCTTGCTTTCTCTGGAGAGCTGGCTGGTCCTTTCCAGCCCTTCTTGAACTCCCGCTTTCTGTAGCTATAGGTGGAAGACCACAGAGCTACATGCATCATGGGAGACATGCTCAGAAGATGGTGACCATCGTCAGCATGTGTCTGTCCAGGCACACGACT
>398114 NS=61 contig=overlapped:113
GGGTGGCTCATGGTGCCAGACGTGCTGATGATCTTCTGGTTTGCCGCCAAGCGGAAGGAGGCATATTTAATGTGTTTAGTGAATGTTAAGAGTTCATTCATTCATTCAGCCATTATTCATCTAATCATCCATTCAGGTAGCATTCACAGAGCAGCTTCCAGGCACACGACT
>398115 NS=120 contig=separate
GGATGCCCTCAGCACCAGGATTGCATAGGCTGACACGAATAAAACTGAGTCCCTCGTGGAGGGCAAGAGTGGAGACAGGGCTGTGGGCAGCCGGCCATGCTGGTCTCACAGTGAGGACGCAGACAGAGACAGACGCTGCCNNNNNNNNNNTGCCATCCCCCAGGCCCAGGTAGGTGCCAGACACCTGCAAGGTGGGTCTTCCTCGGCCAAATCCCTTCACAGGACGTGTCTCCCAGGTGACTGCAAATCCAGTCCAGCTGACAAGGAGGAGCAACCAGCTCAGGGCACTGGACT
>398116 NS=13 contig=overlapped:100
CAATGAAAAAGTAACACTGGACTAAACAAGCTGCATAAGAAATGGTTTTCTTCTCTGATAAAAAGTTCACCAGCATCTTGGGAGTCACACTGGTAGAATAGCACAAATCCAAGCAAGACAAGCTGGCAAGAAAGTAGTACATAGGGGTATGCAGACGTGAATCTACCCTGATCAACACCAGACT
>398117 NS=61 contig=overlapped:88
GTATGCCACCACTTAGGTACTCTTTGCCCACTGGAAGGACCAGCTGTAAAATGGGCCTATTTAGATGTGTAAGAGAATGTGTTCATTATGGTTATAAATAGTAAAAGCATCACATCATCAAGTCTTATTTTTTTTCTGGTATGCATTTGAGTACACACGAGTCTCTGTGTGTGCACATGTGTACATGCATGCGACT
>398118 NS=31 contig=overlapped:64
GAATGCGATGTGAAGAGCACAGACCTCCCCTGGCATAGTCATCTGCCCAGAGTGGCCTGAGCTACCATGGCTCCCTATATATGCATATTAAAAAGACACAGGGAGCCCTCGGGCTGTGTTGGTTGAGCACAAGAAGTGAGGGGAGGCTCCCTCTCAGGTATCAGTGTCATTGAGGGATCTGGGGTGTGGGCACCAATCACAACATGTTGACCATGAGACT
>398119 NS=119 contig=overlapped:99
CAGTGCTTCAAACTAGAATTCCTGTGCACAATTTTTCTCATGCTAGTAACATTATTTCTGGTGAACAGTCTCAGATACGATGCCATTGGATACAGGGTGTACTAAGGCAAATACCACTTAAGCCTCCTTTCTGTTTTCCTTATGGAAGTGCTACCTGTTCCCAGCAATGTTCTAGGCACTGGACT
>398120 NS=104 contig=overlapped:111
GTGTGCTGCTGTTGTACTATGCCGACATGAGTGAGACTGGTCTGGCTTTGGTCCCACCTGTAGTAGACCCCAGCTCTGGTGAGGCCTGCTCTGGGCCTTCTGGCTGTCTCAGGCCAACCGAGTCACGCTGGCGTTGCCCTGGTGACTAATGGCGTGCCCCTTCACATGTGACT
>398121 NS=20 contig=overlapped:47
TGGTGGTTTGAATGAAAATGGCACCCACAGGCTCACAGGGAGTGGCACGATTAGGAGGTTGGAACGGGCATGAGCTTGTTGGAGGGTGTCACTGGGGGTGGACTCTGAGGTTTCAGATGCTCAAGCCAGGCCCAGTCTCTTTCTCTCTTCCTGCCGCCTGTGGATACAGATGTAGAGCTCTCAGCTCCTTCTCCAGCACTGTGTCTGCCTGTTGGCCGCCATGCTTCCCACCAGACT
>398122 NS=67 contig=overlapped:70
CTATGGAGCTGGAGTTATAGGTGGCTGTGGGTGCTAGAAACTGAACTCCAGCCCTGTGCAAGAACAGCAAGCACTTTGAACCATCTCTCCAGCTCCTCAGACCTCCTTTTATTTCCGTTAGCGGTCGCTTTTGCTCTCTTAGAGGAGAGCTGAGGTGGCCTTAGCCCCTTCGGTCCTCACACCTCTTTGGTTTATTAGGCTTCTGCATCAGACT
>398123 NS=97 contig=separate
TTATGCAATCGGCTTGCTGGTTTTTCTTATCTAACATCCAGCACCCCTCCTGACTCCCTCCTTGCTTGGCTTGGTGTGTCCCCTCCCTGGTATTTCACTGTTTGTTGTCCGCTGCTCCCTAAAGTCACAGTCACCTTTGANNNNNNNNNNCTCTGCAACACTCTGACCCAGAGAAGATACAGAGCCATAGTGCTGGAACTGGAATTGAGCTAACCACTGTGCTAACCACTATGCTGTCCTTGTGATGTACTCAGCCCTTCTGGGCTTTGCAGATCCTCTTCTGTTCATGGGACT
>398124 NS=120 contig=overlapped:52
AGGTGGAGAACCCTCAGACTCGACGGAGGAGGGCACTGGATACCCCAGAACTGGGGTTACGTGTGGTGGTGAGCTGCCAGGGGGCTGCTGGGAATGAGTCTGCAGTGAGCGCCCCTAGCCCTGAGCCAGCGCTCTGGCCACTGAACTGTACCGGGGCTCACGCTGACACATACACAGCACATGCTCTAGTGCTGAGCCACACTCCAAGCCACAGCATTTATTTCATCTGACT
>398125 NS=2 contig=overlapped:34
TAATGTTCCAAGAATTTAGAAATGCTGTGAGCTTGTCCCCTGCTCTTAAGTTAAACAGTCACTAGAAGGAATTCATCCAAGGAAGGCTGTGAACACCAAGACAGAACCAGAGGAATAAAGTAAGGTCACCACTTCTGGAGNNNNNNNNNNNNNNNNNNNNNNNNNNNNNNNNNNNNNNNNNNNNNNNNNNNNNNNNNNNNNNNNNNNNNNNNNNNNNNNNNNNNNNNNNNNNNNNNNNNNNNNNNNNN
>398126 NS=107 contig=overlapped:14
GTGTGCATTTAGGGACTTTTTTATATAGCAGGTCCTTGACCTTTTGGACTAATCTAAACAAATGTTTGAAGCAGGCCTCCTTGGGGTTTGGGAAGTCTGACCACAGATTCGTCATCTGAGAAAGCAAGGTTATGAAAGGAGCTAATGTTTACCCACTGTTCTGGGGCCACCATTTTTCCATCTTTCTGTCTCTTAAAATATTTCCCAGGAGAGAAGTCTCCATTACACAGGCTGGAGGAAGCTTGGGAAAGCATCAAAAAGCACAAGACT
>398127 NS=88 contig=overlapped:89
CCATGGAGATGGATGCTGGGAAGCAGTCTAAAGAACTTTCAGAGTATCTTTGAAGCCAGTAATTTCTATTCTAATAACTGATCGAACAGATCCCTGAATACCTGGAGCATTTCTTTGAGTTCTCAGGATACATCAGTGCAAGATTAAAGGCTGTGAGGATCTGTCCAGAGCAACTCAAGTAGTCAAGTTTTTCATTAGACT
>398128 NS=11 contig=overlapped:52
GTGTGAGAGTGGGTGAGTTAGCTTGAAGGTGATTTTTATTAAGATCCATACCTTTATGAAGTAGCAATGAAAATGATTTTATGGTTGGGGTCACCACAACATGAGGTACTGTATTAAAGGGTCACAGCATTAGGAAGGTTGAAAATCACTAGTCTGTACTCTGTCCTGCCCGCAAAATATGCTAGGGCAATGGTGGCATTAGTACATACTAAGATCCGTGGATCATGGGACT
>398129 NS=107 contig=overlapped:81
CCGTGTGAGAAGAAGAGATCATCCCTCAGAGGGCTGCCAGAAAGTCTGGGGTCTCGCTGCTCCTTCTGCACTCTTACCCCCAGTGTAGCCAGTGTACTGACTAGACGTCCCCACTCAGAGGCCCTGCTGTCACACGGGGGACCTAGCCGCTAGCACAGGAGCCTTTGGAGAACAAACTTCAGCCGCATCCAGGCCATAGGACT
>398130 NS=34 contig=overlapped:48
CTGTGAAAATAAAACATATTTGCTGGGCGCTCGGTTGAATCCTGCAGGCACATACTAATTGGTTTGGCCTTTTAAGAGCAATATCAAAGTTTTACTGTGAGAGTGTGGTTGCAGCAAGTGAGCTTGGAGAAAGTTCAGGAACTCGGCAGGGACCTGGATCAGGCCCGGATTCCTGTCATGGTTCCTGTGCCTGCTGTGCCTGTATTCCTATAGCCAGCAAAAGCCTCCATGGGACT
>398131 NS=73 contig=overlapped:120
AAATGAGAATTGGCTGCCTCCTTCTTAATTCAGCAGAAGGGCAAGCAGAGCTAGCAGTTGGAAACTTTATCACAGATGCTGTCTGGGTTGCTACATGCCTCAGTACTCCAAATGAGTATTCGCACTAGAGCTTCATGATTCACTTCAGAAAGGATCATTTGACT
>398132 NS=67 contig=separate
GGATGTTCCCAGAGTTTTAGCAGGGTCCGTTTTGGCTTTAGTAACTAGATTCAGTTTGTCACTGCTCTTGCTGGAAATGTGTCCCATACTATGATTTCGTTTATGGTCTTTCTCGTGGTGTCTCTCCTTCCGGTCATGTANNNNNNNNNNTGCTTTTGCTACCAGCATTGGAGACTGCTGAATGTGGAAGGCTATTGGACCGTGGCAATGGAGGGGGAACAGAGTTTCCAGGCGTAGTGACACTGTTCCCATTGCTTCCGGCAGGCGGACTTGTGGCATTCATAACATTTGACT
>398133 NS=88 contig=overlapped:93
ATATGATTTTACTTGTGTTTTGAAATTTCAACAACAAATACAAATAGCCATGGCAGGATCCCAGAGGACTTGATGAAGGATCTGGTTCATGAGTTGCAGTTGTGGTCCCACCCCAAACTTCCAGAACACTGGCCTCAGTGGGTCCTATGTCTCCCTTTCAACTCTTGCTTCCTTTTTGTATGTCACCCGACT
>398134 NS=105 contig=separate
CTGTGACAGAATACCCAAGAAAAACAAGTTAAGAAAAGAAGGGTTCATTTGGCTCACAGTTGGAGCGATACAGTCCATCCCAAGGGGGAAAGTTGTGGCAGCAGGAGTTTGAGTAAGCTGGTCCCACTGCACCCACAATCAGGAAGCAGAATGCCAGTGCTCAGCTTGCCTTTTTCTTTTTATGCAGTCCAGGATCCAGGCCAAGGAACAGCGGTGCTGTCCCCATTCAGCATGCATCTTCCCTCTTCAGTTAAACCTTCCTGGAAACACTCTTACAGATGTGCTCATAGGACT
>398135 NS=19 contig=separate
CCGTGAGTACACAACTTCAGACAATGGCTGCATCTCCTCTGGAATCTATTGGTAGCCAGGGAGGGATTTTGAAAGAGAATTGTAAGGAGGAGGACAGGTTAACAGACGTGGGAGGGAGATAAGGAAGATAAGATACAGTANNNNNNNNNNTGTACTTCAAATGTATGAAATTTATTGAACAAATTCAATAAAATTAGATTAAAAATTAATTTGGGGCTGGAGAGATGGCTCATTGATTAAGAGCACTGTCTGCTCTTCCAAAGGATCGGGGTTCAATTCCCCAGCATCCGACT
>398136 NS=18 contig=overlapped:69
GAGTGGCCTCTCATTTCCCTTTGGCCTTCAAGACTGGTCTCCAGAATTAACAACTGAGCATCCGTTTTAGGTACTTTGATAGCTGTTAAAAGCATCTAGAACCAGAATCATGTCCCTCTCAAGTGGGAGAGAATAACTTTAGCTCTAATTTAAATTTTAGATTCAAACAATTGAGAATCTATCTGTCTCTCCTGGCTGCGGGTAGGCACTGGACT
>398137 NS=39 contig=overlapped:45
GAGTGGATTCTCAAAGGGAAGTGCACTATGGTTTGTGAGCACATGTTTTGGTTTGGGTAGAATAGGACAGTGCTTCCTCCATTGCATTCCCGAAATGCACAGTATGCATGACATTCTATGACACGGAGGCGGCAGGCATGGGGAAGCAGATCTTGGCAGAAGTTCTTAGTTCACTAGGCTCCTGTTTTACTCTCTGGAGGTACCTGACAGGCCTTGTGGCATGTGTGTTCACACGACT
>398138 NS=2 contig=overlapped:39
CCGTGAGAAATTTACCTGATGGACCAGAAGCCAACCAGGAGTAACTTAGGGTGTGTGGATGGGAAGAAGCCAATCTCGCTTAGAGAATAAGTATAACAGGTTATCTACCCAGTTATTGAGCTTACAGCTTATTGATAAATGTAATATGTTTCTGTGCCATTTGGGGGAGACTAAGACTGGGTGAATGAAAGGCCCCCTGAATTATTAACTATCTCCTACAGGAGCCTGATGTGACCACTGGAC
>398139 NS=104 contig=separate
TAATGTGAACTTTATCTACAAGGAAACCATGAAATTCTCTAGGGAAGGGCCAAGTCTTTTTTTAAAATTTGGGGGGCTTTGCCAAACATTGGAGCTTTATTCTGTGACAAAAATTCTGTTCAAATTAAAACCTATTGAAGNNNNNNNNNNATCTGGCTCAAAAAATTCCACTGGGTATTTAAAGAAAAAACAAACAAACAAACAAACAAACAAAAACACATACTAAAGTTGGACAAAATGATATTTTATCTCAGTTGGAATAGCCACATTACACACATACATACACACACGACT
>398140 NS=10 contig=overlapped:55
ACGTGTAGCAGATGTGCTGCTTTGTCATCACCCGGGTCCCCTAGCAATGGAGTCGGGGCTGTCTCTGACTCTGTTGCCTACCGAGGCAACTGTACTGTCTTGTCAGGTCCCAATGGGAGAGGATGCACTTAGTCCTGCTGTGACTTGAGGTGCAAGGGTGGTTTGGTACTTTTTGGGAGCCTCCCCTATTCTGAGGAGAGAGGGGAAACTGGGGAGGGGACATGAGACT
>398141 NS=98 contig=overlapped:73
GTGTGTTTAAGTGATACATACATGAAGGATCTGTAAGTTACAGAAAAGCATATCTCTGCATCATGCCTACTTCGTAGGAAACTATTTTTAGTGCACAAGGCAGTGTACTCATCCCACTTTAAATAAAACCAATGCTATTCTCGTCCCACAAGCTAGTGACATAACTAGGAAGTGTCTTGTCTTACTTTACAGTTACACAGTCCACAGGACT
>398142 NS=86 contig=overlapped:88
ACATGGCAGGGTTTGTGGGGGGCCATGTTGGGACAGGGAGAACTGTTGTCTGAGGCCACCTAGAGAACCTGCCTGAAAAATCCAGTTGAAATACCAGAATGTGTTATTTGTTATGATTCTGCTTTTCCCACTGAAGTAAATGCAGGCCTCATTTTGATATTTATCTCAAATCATTTCCTTTGAAGTCCATCCGACT
>398143 NS=37 contig=overlapped:30
CAGTGTGATGCAGCCATGATCATTCAGGCCTTTACAGCCATTGAAACAGGACATTCTCCCCAAGCATGGCTGGATACCATAAAAAGCTAAAATGTTATGCTCAGGTTGCGAGGCTAAGCACTGCACTCAGGGTCAGCCGCTTTCGACCCAGAGAAGAGCATGTCTGATTGCATGCAGGTTGATGCCCCAGGTCTGGCCTCTGAGAAAAAGGTATCAGACGGGTCTGATGCTCTTTGGGTGGATGACACCTGACT
>398144 NS=94 contig=overlapped:25
ATGTGCAGTGTCTGTGGAAGAATACAGCGCTTTTTGAGTCTATACTCGGGATGGTATAACTGGATCCCATGGTAGTTTTACTTTGAGAGGCCTCCACACTGATTAGTGACTTCACTCACTTATAGTTTTTGTTTGTTTGTTTGTTTGTTTTTTGAGGCAGAGTCTTGTAGCCAAGAGTGTCCTCAAACTCACTGTTTAACTAAGGATGACTTAAGCGCATGGTTTGTCCACCTCTCGAATGCTGGGCTTGCACCTGACT
>398145 NS=57 contig=overlapped:55
AGGTGGAACTGGGGAACAACAAAAACAAGACAGAAACACAAGACACAACATGTCTGCATGCTGATATAAGACTGGCCATGACCTAGAAGGAGAGCAGTCATGGTCCAGTCATTGTTGAGGCTGCTAACCAAGGACGCTGGGCTCTGGACAGCCATTTCCACTAGCTATGGCTTTTGGGCTCTACTGCAGGAATTGGAGCTAATTGTTTGAAAGTTGGATGCATCGGACT
>398146 NS=21 contig=overlapped:127
TGATGTGCGAGTTACTAAAATCCCACGTGCTCCATTTCTCCATTGAGGCCTTAGAACCAACACCAGTACTTACATCCTAAGAGCCTGACAAACTAAATGAGCTCACAAGCAATTATCACACAATATGCTCACCAGTAATGTTAATGACCATTAGACT
>398147 NS=83 contig=overlapped:37
GGATGTAGCCAGCCAGAGGGGGCAAGCTCTGTGATCTTATCCTTCATGTAACTGCACAGCCAGGGCTGTCAGTCTCAGGCACAGTGGTTGGTAGAAATGCATCAGCACAGAAGGGAGCTTGACCCCGAGATAGAGTAGTCTATCTCCCTCTACTTCTTGAACTAGGCCACCTCTCTCCGCTGTAATCTTCATGCTGTCAAGGCAGTCTCACAGTGGGTCACATGGTGAGCAGTACTTTCACGCGACT
>398148 NS=50 contig=overlapped:94
AGGTGGTTCAAGACACTCAGACAGTGGTCCTTCGCCTTTTGGCTAACTTGATATATTCAAGCTTAAAAAGACTTTTGTGGGCTATTTACAGCTAGTGGATACAAAATAAATGCTAAATGAGAATGCAGAGTACAAAAATGAGACCATATTTCTCGAATTTTCTATGTATTCTACCAGCCTACATAAGACT
>398149 NS=121 contig=separate
GTGTGTGCCCTATAACCAAATGGCTCCAGGACCATCCACACCAGCTAAGGACATGCCCTTCTGGGATGCCAAGCTCCCTCCTGCCCTGCACACTGTGTGTGCTCTCAACCCTAATACATCCTCGGTACCCAACGGTTCCCAGTAGNNNNNCCATTCTGCTGTTAAGGCAATGGGAAATCACTGGGCATGAGCCCTAAGAGCTTGGCAGTCAAGCTCATGCCCGCTGGGTTAAAGGGAAGAATCCGAAAACTACTTATACCCACCAAAGCACAGGCCAGGCAGGCTCACATGACT
>398150 NS=117 contig=overlapped:31
ACATGTCAGTCAGAAAAGTGTTTCTATCTAAAGAGCCTGAGTTTGCTCACAAAATACTGTAAAAAGCTGGCCATAGTGGCATACACTTGTAAGCCCAGCCTTTGTTGGTTGGGGACCCGTGTATCCTGGATCTTGGTGGCCATCTAGCCTAACATAATCCCCAAGCTCCAGACCTTTGAGAGACCCTGACTCAGAGGAGGTACTGTGTCCCTTGGGGTGACACCTAAGGTTGTTTTCTAGTTTCCATTCGACT
>398151 NS=64 contig=separate
ATGTGGGTGCATGGAAATCTGTACTTGTGTGTTTGTGTATGCTTGTTTGCATTTGATGCCTGGGAAAGGTGGCCCAGGGACAGATTCCAAATAGAATTCCACGGCTCCCGAAATTCTCATATTACAACTTGGGTGTGTTTGATGNNNNNNNNNNTGTGGAGCATTTCTAGAAGAGACAAAGGAACGCAGAGTCACACAGTTCTGAGATGTCCACTGGGCCATGGGGAAAGTAACTCCCGAGATGTTCTTGAACTGCTTTCTGTGTAGATGGGTGTCCTGGCTTAGACTCCACAGGACT
>398152 NS=24 contig=overlapped:53
TTGTGTTTTTTTGCAACCTTCCACCATCATACAGAGCAAAGGAAGTACAGACTTACACTTTGGTTTTCCTTGACGAGACATCTTTGAGGTTCAATGGACATGCAGTTCCACTCTTCATTGACTGCCCCACTGTGTTCTGCTCCATCCTCCATCATGCTCCTGGAGCTTTTGTTCAGAACGTCAGGAGGTTGTACTGGACTTTTCAACACCTGGAAGTCATGCATTCGACT
>398153 NS=46 contig=overlapped:90
GCATGAGGATGATGCATTTATTGAACCCTCATGTCTCATTGCTGGAAGACGTCAGAGGCCTCTCTAGGATGGCTGTCCATCTGCTGTCCCCCAGGGACCACTGCCACTTGGCTTCTGGCTTCATTGCTTGAAAATCAGTGAGTTGCTCACACAAGGGAGAACAGGCAGGATCTTCTCAAAGAGTCGGTAATCACAAGACT
>398154 NS=66 contig=overlapped:124
CCGTGGTTTCTAGTGATAATATAAGCCACAGACATCAACACGGACCCCTGCACGGCCAAGGACCCAGACATGACTGTTAGCCACAGTACAAGCTGGGACTTCACCTTGGCCTCAGGGCAGGACTGACCACCCACAACAGGCTATTCCTCAACATCCGACT
>398155 NS=87 contig=overlapped:45
CCATGAAGCCCCCTTGAGGAGTGTAACTAAGCACATCCCTGCCACATGCTCAGCTGCAGAGTTGACCCTGGGCCAAGTTCTTCATGTGAGCTGAGGGCCAGGTGGCTGGATGTTGGAAGCTTTGGGACCAGGAACGTTTTACAGTTCAGTTTTTCAATGAGCAAACATGCTTCCGTTGGAATATCATGTTTCATACAGAGAAATGGATTAGTGCCCAACACTCAGGAACCCATAGGACT
>398156 NS=77 contig=overlapped:78
TTGTGAAAATCTGTGTGTGGTGACAGTCGCGCTGGAGGGGTGGAGACTCGTTGACCAGTCAACCTAACCTAACTGGCAAATAAACAAAGTGGATGGAGCCTGGGGAAACACACTTGAGGCTGAACTCTGGGCTCCCCGTGCATGGCTAGGTTTCAGCTGCACACACGTACCGTGGGATGAACACCCCCCCACACACACACCTGACT
>398157 NS=88 contig=overlapped:130
CCATGATTAAAAGGCATATGCTGCACAAAAACTGGGTACACTGATGGTACCTGTGGACGCCTAGGCAACTCCTATGGAGTTGCACTTGGCTGGACAGAAAGCAGATTAACCTGCACAGCCTCCTGCTCTTCCCGGCCCCTTGCCTCATGGGACT
>398158 NS=104 contig=overlapped:100
CTATGACCTTCCTTGAGCTATCTGGATACAAAAAGCAGGAGAGGACGGGCCGCCCTGGCTGAGGCCCTCAGGTCTGCAGGAGAGGGTGGGGAAAGGGCACCCACCAGTGGTAATATCGAAAGCGTGGTCTCCAGTTGGGCGTCCTCAGCAGTGTCTGTACCGCACAAGCCAGGTTCACAAGACT
>398159 NS=75 contig=overlapped:74
GAATGAGAGACCCTGCCTCAAAAAAACAGATCAGAGTATTTGGAGAGATGACGCACCAGTTAAGAACACTTGCTACTCTTCCAGAGGGTTGGGGTTTGGTTTCCAGCACCCAAGCAGTGGCCCACAGCCATCCGTGACTCCAGTTCCAGGGTATTCAGTGGCCTCTTCCGACCTCCAAGGACACAAAGTCTGCATGTGGTGCACATGACT
>398160 NS=83 contig=separate
CAGTGGCCAGTACACATTTGAGATTTCCAATGAAGTGGGCAGCAGCTCCTGTGAAACCACGTTTACCGTGCTAGGTCAGTATTTTTAGAACTCTGTGTTACATGTCACTCTAAAACCCACCCAAACTGGCCAGAGATGAACCCCTTGACCTGTTGACCTCGTTTCGTTTCTTCTGCCATGAACAGATCGAGACATTGCTCCACTTTTCACGAAGCCCTTGCGCAATGTGGACAGTGTTGTCAGTGGCACCTGCAGGCTAGACTGCAAAATCGCCGGCTCTCTCCCCATGAGACT
>398161 NS=119 contig=overlapped:29
TGGTGGCTGAGAGACTGTTGATGCATCATCTCAGACACAGTAAACAAGCTCCTGAAGGCATGGCTTCTTGTTGTGACTTTGGGAGGCTTGTCAGAAGGTGTGTCTAAGATGATTGATGATGCAACAAGGATGTGTGGAGACTGATAATTAAAGGCTAGTTCACATGAATTGAATTATTCACTTGAAAACATTTAAAAATCTTAAGGAAAAAAAAAAGGTGTTTGAAGCCTCATCCTAAAGGGACAAACACCAGACT
>398162 NS=11 contig=overlapped:95
ACATGCATGACAGAGTAGTGGCAGGCATTTGGCACACTGGCTGACCCTGCTATGGAAAAATTAAAACCATGGATGAAATTGAGTTTTTTTTATCCCCCACATTGTGTAATATAAGAATAAAAATAGCAATTGAGTAGAACCTAGTAAATCATCAACATTCAAGAAGTGGATTTGAGGGGGCACACGACT
>398163 NS=27 contig=overlapped:119
ACATGGAGCTCAGACACCCACTTCCAGAAAGTTGTCCCTCTCCTCTTACTGTGTGCATCCTCAGGATTAAACTGAGCTTGTTAGTTTTGGTGGCAGGTGCCTTTATTCACTGGGCCACCTTGCCAGGGCTAGTGATTCTTGCTGGTTAGTTAGAGTCATACGACT
>398164 NS=115 contig=overlapped:107
AAGTGTGATAGTGATGTGATTCCAGGAAACTGGCGTCCTGCCTCCCCATCCTCCTGAATGGCAGCAGACAATGGCAGGAGAGCAGCTTATTGTCTGTGTTAGGATACCAACCATCATCACCTTGTTTCAAATTAGTTCTGGTCCTTGTTGGAAATTGTGCCTGCAGAGCATCTGACT
>398165 NS=71 contig=overlapped:98
ACGTGTGGGTCTTAGGCTGCCTTTGGAGGCTTGCAGAGGAATGTAGCTCCATGAGTAAAATCCACTCCCCAAAGAATCCTAAGCCAGGTAATTAAGAGGACGTTGCAGTTTCCATAAGGTAATCACAACTCTCTAATCCAGTTAATTGAGTCCTGGCTGTGCAGAGGCAGAACCACCCACCAGACT
>398166 NS=80 contig=overlapped:111
TGGTGCATGCCTATAAACCCAGCACCTGAAAAGGCAGAGGCAGGGGGATAACTGTGAGTTTGAGGCCAGCCTGTTCTACAAATTAAGTCCAGGATAGCCAAAGCCACACAGAGAAACCCTGTCTCAAAAAAACCACAACAAACAAACAAACAAACAAACAAAGGACATAGGACT
>398167 NS=58 contig=overlapped:107
GGGTGCTGGGAATTGAACCCAGGTCTCTCTGGAAGAGCAGACAGTGCTCTTAGCCACTGAGCCATCTCTCCAGCCTTGGCTTTGAGGTTTTGGAAGCCCATGGCATTAATGGTTAGCTGTGTTAGCCTCTTGCTTGAACCTAAGGAAGTCAGTTCTCAGCTACTACTCCATTTGACT
>398168 NS=100 contig=overlapped:18
ACATGCTCTTAAATTTTTTGTGCTGCTTGAAAAGAGGCATTTCTATTGTAAATACTCGACCATGGAAAGAACTCACATGTTCAGGGTCCGGTCTGATTTTCTGCAAATACTTCCTTCTAAATCAGAGGCTATTAATTTATTTATTAATTCAGTGATCCCCATCCTTTGAGTCAGGATCTTACCATGTAACTACACAACTCTGCAGGACTGGAAACCCACTGGGTCGACACAGTTGGCTCTGCCTCCTGAGTGTTAGTCACAGGACT
>398169 NS=79 contig=overlapped:123
TTATGGGCCATCCTTGCAACCTGAGCAGTGAGGCTGCCCAGGTGCTGAGTTAATACTGACTAAATTGAAGCTGAAGTTCCTGGAACTTATAGGAGCCAGACAGTAAATTTAACACATAACTCATTAAAACGGGATAAAAGCGGAGCTTCAATCATCTGACT
>398170 NS=116 contig=overlapped:100
CGGTGGAACCGCTGAGCATACCTGCCTGGCAGGGTTGTATCAAGGGCTAAATGAGACAGGAACCTACGACATAACAGTACTCTGTACGCCCGTGGGCTGGTTAGGAGTGTGCCTGGCCCACCCAGAAGGGTGAGTGAATCTGTGTGTGGTTTTCCCAGCTCTCCTCGAAGGAGCACACCTGACT
>398171 NS=123 contig=overlapped:23
AGATGGGCCAATGGTTAGTATGAATCAGGGTTTTCTCTTTGGTTACGGCTGGAGACAAATTTGTTGACTATCCTCTTAGGCAAACGGGTTTGCTAGCATCCCAATCTCTAACAGGCCATGTTGGGATGCTACTTATATGTGGATTGTTTTAAAACAGCCCTTAGCTAAATTCTACTTGGTGTGATGTTCTGTCACCTAAGCACTAAAAAATTCTGTACATCAACTGTTCTATACATTTACATCACAGCTTTACACTGGACT
>398172 NS=32 contig=separate
GCATGTTCTCACAGCCATCCACTCTTCCCTAATGACCTTCCTTGTTGCATCTCCAGACTCTATGTATCATTTAATCACTACTGCATGTACGATCTAGGTTCCCACAGTACCTGTTAGCCAGTCATCAACCAGCTGCTCCTNNNNNNNNNNTGGGCAACTGTCAAAGAGGCTCTGGCAAGCCTAGCAGAGGAAACACAGGGGTCAGACACTAAGAGTTGGCAGAATATTTGGAGAGTGAGCCAGGCCTCATTGTTGAGTTTAGAGAAAATGAGAGATATCAAGATCCATGAGACT
>398173 NS=82 contig=overlapped:111
ACGTGGCAGCTCACAGCTGTCCGGAACCTCAGTTTCGGGACTCTGGCACCCTCCCAACTGACATACGTGCAGGCAAAACACCAAATGCAAACAAAACAAAAAACAGATAAACAAATTTTAAGTGCATCTTTTGGCTAGGTGGAGCTTGTCTGTGATTTAATCAACATAGGACT
>398174 NS=89 contig=overlapped:73
CAGTGATGCATGAACACCTCCAGTGTTCATTCATGATTAAACAATTGGGGCTGGAGATAGCTCTGTTAACAGTTAAGAGAGCCTACTGCCCCATCACAGGACCCCAACTCAGATCTCAGCACTGGAATCAGACATCCCACAAATGCCTGTAACGTCAGCTCTAAGGGGTCCAATAACCCCTTCTGGTCTCTGTAGGTAACCGCACACGACT
>398175 NS=54 contig=overlapped:123
CAGTGGAGTGCCTTGGAGTCACAGCTCTGTTCCTAAGGAACTGTGAGGTATTTAGCCTTTAATCATAAGAGTAGCAGAAGTCTGAATTCCTCAGGCTGTTGGGAAGGTTAACCGAAAGTAATAGTGTTGTGTGTCCATTTATTCCCACATGACACTCGACT
>398176 NS=93 contig=overlapped:40
ATGTGTGGGTATGTGCAATCACCCATTCGTGCATGTGCAGGTAGAGAACAGAGGTCAATGTCAGTGCCTGCCTTTATTGTTTCTGTCTTTTGAGGCAGGGTCTCTCACTGTCGTTGGAGATTGTCATTTCAGCTAGACTAGTGGGTCAGGGAGCCACTGGGAGAGGTCTGTCTCTGCCCTATGCAGTTCTGGGGTCACAGACCAGCAAACTCCAAGATTTTATGTGCGTTCTGGGCATCTGACT
>398177 NS=107 contig=overlapped:99
CCATGCCTGGCTCATTTTCCCTACCTTTACAAAGGGAGTAAGGCTATGCCTTTCAGCTAAGCAGTACTTGATAAAGGGACAGTCCCTATGCAGGCGGTGACACCCAGTGTCCGGCGGACCTGCAGCATTGATGGAAATGGGCGTGGAGGGTACTGGCTGTGACACTGGGGCATGGGCATCAGACT
>398178 NS=1 contig=overlapped:42
GTGTGTAGGTTTATTTCTGGGTCTTCTATTCGATTCCATTGATCCACCATTCTGTTTCTATGCCAGTACCATGCAGTTTTTATTACCATTGCTCTATAGTACAGCTTGAGATCAGGGATAGACATACCTCCAGAAGATCTTTTATTGTAGAGGATTGTTTTAGAAATGTTCAACATCCTTAGTTATCAGGGAAATGCAAATCAAAACAACCCTGAGATTTCACCTTACACCCATCAGA
>398179 NS=137 contig=overlapped:90
ATGTGTGTGGGCATGTGCACGTGTGAGCATGAGGGCAGACACTGATGTCATGGCACCCTCGGTTACCCTTCACTTTATTTTTGCAGACAGGGTCCTCCCTGAACCCAGAGCTCACTGCCTTGGTGAGGCTGGCAGGCCCACGGACGCCAGAGATCTGTCCATCTCTTACCCTAGTGCTTGGGTTACACAGGACT
>398180 NS=96 contig=overlapped:64
CTGTGTATGTGTGACATTTCCCAGGTGTTCTGGAATGTGAGGTTCTTCAAAAGACATCATGATTCTCAGGGGAAGCTCTTGCTAAAATTACACATGTGAACAGCCAGCCTTTCTCTAAAAGTTGAGGAATCAGAGTGGTTCATTCATCAACTAGAAATAGACAGGACACTGATGGATGTACAGGACTGCAGAGGTACACCTGCCACTAAGTCACACGACT
>398181 NS=9 contig=overlapped:59
CCATGAAAGAATGAATAAGGGATATAGAGTCTTTCTGTGCTGAGGACTATTACTCAGCTGTTAAAATGAATGCAGCAGTGGCACAAGCTATAGCATGAAGGAACCCTGGAAACATTGGCCAAGTGAAAGGAGCCAGACAAAGAGGACTGCACATTGCACTGTTTCACTTCTAGAAAACGGTCAAGACAGGCAAATCCACCCGAGAAGATCAGTGGTCATTTGACT
>398182 NS=58 contig=overlapped:105
CAATGGAAGAGACCAAGGAGGACACCATCTTGCCGGAAGAGACAATGAGTACTGCATCCTGCCAGAAAGCAGCTTGCTAGTAAAGACCAAGGAGGAGCCCGACTTGCTAGACAGCAACAACAAGGAGAGAAAGAGGAGGATACCGTCATGTCAGAAGAGATTGAGGAGGACACCAGACT
>398183 NS=68 contig=overlapped:70
AGGTGTGGCATTTTTCACAAGATGTGAGTCACGAGAATTCATTTTCTTTCTTGAATCTCCAAGCTTCTGCCTTCACACATGCTGCACAGTGTCTCACCTGCATCCTTCTGAAGGAAGGTCATCCTGTTCAGGACGTGGTAGCATCCTTCAACCCCGTGTCTTGTCCTGCTGACAGCCTGGGCCCCCGCCTGCTGCATTCACCTCATCATGCGACT
>398184 NS=78 contig=overlapped:103
CTGTGTGTGCATGGGATGACGGCCAATCGCTTCTGTCCCTCCATGCTGTGGGTTCAGGGAACTCAAGCCAGGTATTCAGACTTGGAAGCACCTTCATCTGCTGAGCCATTTCTCGCATCCTGAAATACAACCGAAAGGTGCATCGTCACGAGGTTATTAGGCCAGACATAGACACGTGACT
>398185 NS=41 contig=overlapped:107
CTGTGACATCTACTGGCATCAAATTAGTCTAGGGATAATCTCCTCTTCCTCCCCCCTAGGCAGTACCCTCAGGACTTCAGGCTCTAAGGCTCCCTGTGCTGTACCATCCTTTCATCAGTATCCTAGGGCAGTGGGACTCAGGGCACTACAACCATGATCTTCCTGTCCCACACGACT
>398186 NS=75 contig=separate
GAATGCTGGGAATTGAGCACAGGTCCTCCGGAAGAGCAGTCAGTTTCTTAACCGCTGAGCCATCTCTCCAGTCCCCAGGCCAGGCTTCTTACAGCAGTTGCAGCCAGTGCTATGATTTGAATCTATTCCCAGAAACCTCCTNNNNNNNNNNATGTTACCGAAGCCATATCTTAATGGCCTTTGAAACTACATCTTTTAGGAATTATTTGAATTTAATATGGTCGTGAGGGTTGCTTTGTAAAAAGAGGGTAGTATCAAGTTAGCACCCTTGCTATCACTGTCTGTCCATGTGACT
>398187 NS=39 contig=separate
CAGTGGGCAGGTCTTCCCACCTCAACTGTAATCAAGATAACGCCCTTCAGGCATTCTCACAAGTCCATCCCCCAAGTATTACCTGACATCGAAGACTAACCAAACGAGCACATGAAAAGATGTTCTATATTTTTAGATCTNNNNNNNNNNATGCTGGTAAAGATGAAGAAAAAGTGGATTGCTCATATACTCCAGTAAGAGCATATACACTCTACGAAACAATCATTCTTTAAAAATTAAACCTACCATACATCATTGGGTACTTATACTACAAAAATAAAAACACATGTGACT
>398188 NS=65 contig=overlapped:59
CTGTGTCCTTTTCCTTCAGCCTGGCAAGGCTGAGCAGCACGTAGCCACTCCTCTGGTTGCCCACCTCCCTGTTGTGGCTCAGCTCTGGACACCGGTGACCCCAGCTGAGCTACCGTGGGACAACTGGGGGCTATACCCTGTCTCAGTCTACCGTCGATGGGGTGGATAGCACGGAGAGATCAGAGGTGCCTTTGGTGTTTGTGAGGTTCAGTTGGCACATGTGACT
>398189 NS=12 contig=overlapped:77
ATGTGCAAGTGTCTCTGTGATAGAATATGGAGTCCTTTGGGAATATGCCCAGGAGTGTTATATTGGGCTCATATGATACATCTAGCCAGTGGTGTGTTTTGTTTTGTTTTCAAAAAATCTATAAACACATACATACATACAATAAGTTTTTCAGCATGTTCCATAATACACTTCACCTGGAGCAATAGAAGACTTCTTCATTCGACT
>398190 NS=102 contig=overlapped:97
CAGTGTCCTGTCCCTGCTGCTCGGATTAAATTAGGCTCTGGGCTGATTGGCGTGGCTCTTGCTTTGAGGATGGGAGTTGATCTGGGGAATTAGGAACTCTCCTCTCCACAATACCAAGTTTGGGATATCGCTGTCTCTCCTCAAGCTTCAAGTTCTTCTTTTTGGAGTCAAAGCTGGTCACTGGACT
>398191 NS=74 contig=overlapped:78
CTATGAATACTTGCTTGGGCAGTATGTATATTTAGGTTTTGTTTGTTTTGCAGAGACTGAGACACTGCATGTGCATTGGTAGAAAGGCCAGCAGCAGCCCCGAGCCTTGCTTTATTAGTCACGTTTCTCTTTCTGTGCTACACACCACAGCCAAGGCAGCTTTTATAGAAGGAAGAGTTTATTGGAGTGTGTGGTTCCACGGGACT
>398192 NS=99 contig=overlapped:66
CCATGTTCTTCTTGGGCCTTTGACGTCTCAGTACATGCCAACATGCCACAGCCAAGTGATTAATCCCAGCAGTAAGCAGAAATGCAAACCCACACGAGAGAAGCGTCTGCACGGCAGACAGGAGTGATGAAGGGCGAGACTTACCTGATAAACACCCCTGTCGGTGGCCCTTCACCTGGGCTACGAGAGCTTCCAGCCTCTTTCCAGAACATGTGACT
>398193 NS=77 contig=overlapped:80
ATATGTAATCTTAGCACTTGGGAGGCTGAGACAGAGGTTGGGGGTCTGAGGTCTGCCCGGCTGTATAGTGAGACTCTGTTCTGTTTGTTTTGCTTATTTAAAAAGCCTTCTGGGCTATGGAGATGGCACTACCAATGAAGTGCCTGCCTTTATCTGGATCCCAGCACCAACAAAGAGAAGCTAAGTACCGGAGAGCACATGACT
>398194 NS=65 contig=overlapped:92
CTGTGGGGAAAAAAAAACGCTTCTCGTCTATTAAGTAAAATTGTTTAGAACTTGTTGCTTGGTGTCTTGAACTTTCATGCCTTGGAACTCCATAATAGAGGGAAGAGGCTTTTCCCAGATCACAGCTTGCGTGGAAGGTTAGGCTGAGCCCAGCTCCGGGCTGCTTCTGGTGTAGTGTGTATTCATCTGACT
>398195 NS=18 contig=overlapped:128
GCATGTTCCAAGCACATTTACAGGGCGTCTCTAATTGTTTATGTGAAGAGGTGGGGGCGCAGATGGAGGTGAGGAGAGTGGAAATACACATTAAGCCACTGGAAAGAACAGATAGCATGCTCCACACAAAACCATCTGTGCCCTGCTCATATGACT
>398196 NS=82 contig=overlapped:92
TCATGACAGCTGCATGAGAGGAGATATGCTTACCCCGTGTGAATATCATACAACAACACTTGTATCAGAACATTGCACTGGGCCGTCCCAGAAAGTTCAGAAGCCAGTCAACATACTTGCTTCTGAGATTGATTTCAGATGGTGGAAGGAGAGAATCAACTCCCCCAAGTTGTCCTCTGACCCCACATGACT
>398197 NS=95 contig=overlapped:99
AGGTGCCCCTGCCTCTGCCTCCCAAGTGCTGGAATTAAAGGCATGCATCAATGCACCTGGCTGTTTCCAATTTTTCACCCACAAAATGGAGTAATGATTCAACCTGTCTCAGTGGGTAGCTGTGGTTTCCATAGGATGCTTGATGCCAGGGGTCCTCTAGAAGCATTCTCAGGCAACATCAGACT
>398198 NS=70 contig=overlapped:127
CTGTGGTCGTGCGCCTGCGCACCTAGACTGCGGCCCTGAGAGCCTGGCTACCTGATGGCGAGATGCCTGCTTGCAACTCTGTGGCTGGTGCCCTGTAGAGCCCCGGCCGAGTGACCGCAGCATAGGTGGTGACCCCGCCTCAGTAAGACATATGACT
>398199 NS=81 contig=overlapped:116
TCGTGTTCTTATGCTGACCTCTAGCCATTTGGTTGCTTCTGTTATTAGCAGGCCTGGTGGTCTCTGATGATAATAGGTCTCTGGGGTTGTAGGTAGAGCTCTTGGCCCCAGATGGAGGCAGTCCTTTGGTTTTCCTCCTGCATCCTGATCCCTGTTGGTCACAGGACT
>398200 NS=9 contig=overlapped:34
AGATGGTGGTTTTGTTTTGGTTTAGTTTGTATGCTGGAAAATGTTCTGATGTTCCCCAGACTGGACTCCAACTTGCTATGCAGCTAAGGATGATCTTAAATGCCTCATCCTCATCTCTGATTTGGGAATATTCTTTTAAAAGTGTTTATGTTCTCTGGAGAGATAGTTCAGTAGTTAAGAAGACCATCCACTCTTCCAGAGGACCAGGATTTGATGCACAGGACCAGTGTTTGGTTCCCAGCATCTGACT
>398201 NS=92 contig=overlapped:71
CTGTGCAAGGCATCCGTGGGACACTGTGCAGCCATGATTTACATGGAGAACACATGAAAACATGTTACACTGCAGCATCCTGGACATGGATGTAGGAGAGGGTGTGGAGTCTGAGGTTGCCATGGACTACAGAGTGAGACCGAAAACACAGGCAACATTATTTTAAAAGATAGAAAACAGCACATTTGGAGCCCCAAATCTATTCATCGGACT
>398202 NS=36 contig=overlapped:92
TGGTGCATTTGAGCCGTGATTTATAGAGGTATTTGTGCTACAGACAAGTAGGTTGCACGCTCAGATAACCAATGGCATCCAGTGACCTTGGATCTACGGTTGTCTGGTTGGAGGTTGAGATTTTGATTATGGCCATACCAAGATGGTTGACTGCTCACAGGTAGATGATTCTGAGGGCAGAGACACTTGACT
>398203 NS=86 contig=overlapped:25
AGGTGGAGGTGACCAAAGAGTCAGCCTATGAGTTCATGTCAGAGACAGTCCCTATTCCCATTACTAGGGAAGCCTTTTGGACACTGAGCTGCCATGGGCTACTTCTGTGCAGGGGTTCTAGGTTATCTCCATGCATGGTCCTTGTTTGTGGAAGCAATCTCAGAAAAGATCCCTGTGCCCAGATTTTTTGGTTTTGTTGCTCTCCTTGGGAGGAGCTCCTGTATCCTCCAGATCTTTCTATCTCCCACGTCATTCGACT
>398204 NS=38 contig=overlapped:140
GTGTGTTCAGTACAGAGCAGGAGGCAACTGTTTCCCCAGGCAGTCAGAAAACAAATAGAAGTAGATCACGTGAGGAACACGTTACAGTTGCATCTTCTCGGGAAGGAGTACGGTCCTCTTGGGCCCCGGAGCATTCATAGGACT
>398205 NS=96 contig=separate
ATGTGGGCTGGAACCTCCCATATCCATCATCAAACAAGAAAATGCCCCGAAGGCCAATCTGATGGATGGATACATTCTTTTCAGTTGAGGTTCCCTCTTCCCAGATGACCCTGGCCTGTATCAAGCTGACCAGAAACAAAGCAGCACACATACCCTCAGTTAGGTAAGTCAGGGCACCTGGAGTTCCCGCAGAGCAGGGATGGAACCCTTAAATCCGATTTCCTCTCTTTGTCCAGCCATCACACACTATTGGTTCTTTCCGTTTAAACATTCATACTGGGGAGCCATATGACT
>398206 NS=19 contig=overlapped:130
ATGTGCTAACTTGCCTTGTTCCCTGGAGATTGAAAGAGGGAGAAGAAGGGAAAGGGTGGAAGAAAAAAGACAAGAGGAGAGGAGAGATGGCACAGGTCTTAAAGGACTTGCCACCCAAACAAAAGGAATTCAGGTGCATAGAACCCACATGACT
>398207 NS=35 contig=separate
AAATGAAAAGCTTCTGTAAAGCAAAAGACACCGTCATCAAAACAAAATGACAGCCTACAGACTGGAAAAGGATCTTCACCAACCCTTTATCTGACAGAGGGCTAATATCCAGTACATGTAAAGAACTCAAGAAGTTAAAANNNNNNNNNNAAATTGGGCACGGAGTTAAACAGAACTCTCTGTAGAGAACTGTAGAATGGCAGAAAAATACTTAAAGAAATGCTCAACATCCTTAGCCATCAGGAAGATACAAATCAAAACAACCCTAAGATTGCACCTTACACCCATCAGACT
>398208 NS=52 contig=overlapped:82
AAATGCCTTATTAGCAGCAATCGGCCAATTTCGCAAGCAGGGAGAAGTTTCTGTAAAAGCTCAGACTGCTGTTTCTAGTTAGGACTCTGCCTGCTGGCTTTGAGAAGCACGGGGAAGCATGAGGACTTTGGCCCTGGGAGAAAAGGGTGAAGGCGGTCTTCACCCTCTGGGTGTACCTGTATGATGGCCATGCCACAAGACT
>398209 NS=82 contig=overlapped:117
ATGTGGTCATTTCTGCTATGCTCATGTTACACTCCTAGATCATAATTTAAAACTCTACAGGATCTCTAGCTTCCTCGTCATAATTTCTTCCTATTTCCTTCCACACAGGAAAGCAGTGAAATGGGATCAAAGTGTCACTATAAATGATTTTGAATGAACATATGACT
>398210 NS=50 contig=overlapped:91
GTGTGCGGCCTGGCGTCGATGAGTCCCTGCCTCCCAGGTGCCACGCTGTGAGCCCACACCCGCAGAGTGCGCCTCCCTGGAAGAGCAGGGCACACAGTGCCCGCACAGACGCAGCTTGGTGGCCACTGCTCACAACCGCCCGTAACTCCAGATCTGACGCCCGCTCCCGGCCCTCTCAGCACCTGCACTCGACT
>398211 NS=58 contig=overlapped:115
CAATGTTATCCCATGCTTTCCAAACTTCCCCTTGGCCTGGGCTCTCACAGCCCAGCTGGTGCCAACATTCATCAAACACTGCTCTCCATTTCTCATCAGCGGCCACCGCCAGGTTTCCCAGCTTCCTGCTGAAAGAGCCACACCAACCTTTATTCATCACCACCTGACT
>398212 NS=70 contig=overlapped:95
AGGTGGCATGTTACGGTCTGGTGGGCAGTGGGAAGGGGAGCTGGACTCGGACCCCACCCTGGAGCGTATCCTCCCTGACAGCGCACTCTGGCTGAGGAAAAGTGTTTTCTCTGCGCCCGACTCTGACATGCTTGGTCACTGGGCCTGGCTGTGTCAGTCAGCCCCACCAGCTCCCGTCAGCACCTGACT
>398213 NS=16 contig=separate
GCATGGCTTCCTGTGATGCAAACACCAGCCCTCACACGTTCTCAGTAAGCATTTAAACACCCAGTTGCTCCTGAGCCTGGTATTTGTCCTAAAATATCATTTCATGGATTCAAATTGAGGAAGGAGGCCAAGAAGACAAANNNNNNNNNNAATGTTTCCGGCCTTGGACCGATGAAGAATGGGCATTTATTTTTATTCTTTTCTTTCTTCTACTTATGGCTAAATCGTTTTGGATACACTGAAACTGAAAATATTTTATTTTTAGTGTGCGTGTGTGTTTATATGCATGTGACT
>398214 NS=52 contig=overlapped:52
AGGTGACAAACTGCAGGCAGGTGAGGTTCCTGGGGGTGATCTCACACCTGCACCATGAGCTTGGGAAACAGCTGGGCTTGGAACTGCCTGCTGGCCATGCTTTCTGTTTGATGCAAGACCAGCTCTCAGGCTGAGGCCCTTGCATTTGCACAGAAGATTCCAAGCCTTTGAAAATAGACAAATGGGACTGTGTCGGGTAGTGTTGCCTGGCTTTATAAAGCTTCTCATTCGACT
>398215 NS=62 contig=separate
GCATGCGCACACCTCGTCCTTCCTCGGACTTTCCATTTTCACACAGGGAAGGAGCTGAAGGGTAGAAGGTTGTCAGGAAGATAATAGAGATGAGAGAGAGAGAGAGAGCACAAGCTCTCTCTGGAACACATGTGGCACCTGGACTACTGGGAAGGCTGTGACATTTGGGCCTCCAATGAGGAACCCCAAGGATAGAAAACCTGCAGTTTACAGGGGCTGAGGAGAAGGCCAAAGGGCTGCCCTGCCCTGTGCTTTCTTATGGAGTGATCACAGAACACAATAGCCCATTAGACT
>398216 NS=25 contig=separate
TCATGACAAATTGAACTGGAAATGTCATGCCCTGAGTAGCTGACAATGGCACTTAGGCCCCATTGGTGCCTGGGAATGGGGGTGATCTAGCTCTTAGTTATTGTGCCTGTTTTTCTCTTTGGGTGATTTGAGTCCATTGGNNNNNNNNNNATGCTCACATCCAAAGTGGGCTTCTATATCTAGTCCATAGCTGGACCAGGTAAGTGACCATTGTTGTCTCTAGAGCATAAGCTTGACTGGCATGGCAATTCCATTTATGTTCATTTCAAAAACTTTTGCTATGATCATTCGACT
>398217 NS=36 contig=overlapped:118
TCATGCCCAGGATATCAGCAGCCTTACGGCTCTTTGTTATATCAAATCCCTAAGCACCCTGGCATGGGGTAACTCAACACAGAAAAGGTAGTATCACAATGTCTCCCTTTCCAATACCTTGGATGCTTTTTGAGCTCCTGGCCTCAAACAAGACCAGCACCCGACT
>398218 NS=89 contig=overlapped:114
CCGTGTCACTGGGGAAATCACCCCTGTTTTACCTACTGGCAGTCAGTATCGGTGTCTAATGGTTCTAGTTGCTTTGTGTGGACATGTGACAGTTCAGTATGGCCTTATGGGCATAAAACATTTATTTGGTGATCAAACTCAGGGCGTATGAACCATAAAAACATTTGACT
>398219 NS=98 contig=overlapped:81
GGATGATCTTTACATGGTGCACAAAAACATCACTCCAACACCCAAGCATCTGGACCCGTGGAAGCCAGCCTCACATTCTTGCTAAGACCTGCCTGAATTTTACAGTGAACCCAGCCTCCATTGCTGAGCTGACAGTCATAAAGTACAGTGGCCTAAATAGTCCTAACCTTAACCTGGGTGGGGATTCTGCAAAGCATCCGACT
>398220 NS=58 contig=overlapped:94
TTGTGGTTGTAGCCATCAGCTTCAGACAGCCAACTCCCAAGCTTGCATTTGGATTAATTTATCACCCATTGGATTTCTGTTGGGTGAGTGATTATGGCGTGAGATAACATATTTAGCTAGTAACCAGGAAAGGAGTTAGTTTTTCCAAATGCCTTTCATCCTGTTTTGAAAAGTAACTCATCACTTGACT
>398221 NS=79 contig=overlapped:73
GCATGTGGACTGTCCTCCAAGGGTTCATGTGCTGCAAGCTTGGACCCCAGTGTCAAAGCCCTAAACGTGGGTGAGACACTGTAGGAGGTTATCTGGTCTTCAGGAGACAAAGTGCTTTTCTTAACCTCAGGAGGGAGAGCAGGGTGCCAGAAGGGGATTGGCCTGGTCTCTTACCGCCTGTCTTGCCCATGTGACTTCTGCACATTCGACT
>398222 NS=22 contig=separate
ACATGAGAAGAGTTAGAGGAGATGGCATAGGGCATTGTTATAACTGCTGTCATCCCCCAACATATTACTAATGAATCACATGGGCTTTAATGTTGACCAAGTCCTAAGAGAGGTACTAAGGTAGCAGACATGTAACAGACNNNNNNNNNNCTCTTATTTCTATCCATTTGCCTTCTGGACATCTGTATAGAAGAGGATATATTCGTATAAAGAAGACAGTACCCTTATTATCTCTCCTCTGTCTGCCTCTTTGTTTTGTCCTCTCTGTGTTTTTGCTTGCAGAAGCATAAGACT
>398223 NS=66 contig=overlapped:112
CCGTGAAGCTTCAGCTGACAGAAGACATGGCGTCATCATGCAGATCACCTCACGGACAGGAGTCTTCTTCCTTGGTGTTCGTCAAGGTCCCACCTTGGCTTTTAATGGGTTTTAAAATGCCTGAAACAAATTGAAGAAGGTGTTTGCACAGGAAATATCTGTGCATGAGACT
>398224 NS=57 contig=overlapped:82
CTGTGCTGCTCTTGCCCAAAGGCAGCTGGAAGAAGAAAGGGTTTATTTTGGTCTAGAGTTCCAGAGGGATAGAGTCCATCGTGGCATGGAAGGAACAAGCAGCAGCCATGTTGGCAGGAGCAGAAAACCCAAGAGCTCACATCGTTAAAAGCAAGCAGGAAACAGAGAGAGCAAACCAGAAGTAGGACAAGGCCACCTGACT
>398225 NS=61 contig=overlapped:105
TTGTGATGGAAGACTGTTGATTGCTGGCTGGTTGGAACTCATATGCTTGCTTTCAATCCATTCTCAGTGAAGATGTAGAATTTTTAGTTGAGGAAATTCCTGTCCAAAGTGAATTTGAATTTCCACAGAAAAGGACACTGAGCTGTAGCCTAGGTCATATCAGAATGCTCCATGCGACT
>398226 NS=47 contig=overlapped:82
CAGTGTGCATATGGCTTCTTCAGCAGTAAAGTTGGTGATTTCCCTGGCCTTTGCTGCAATATTTGTGGGATTCTCACACTATTTGAGATGCAGATCTTTCAGGTACAGCAGACTCATTATAGTTCTGGACCTAGTGTGCTCAGGTAGGTGTGGGGTACCTGTCAATTTTTGTAGGTCACATGGTAGAGTACTACACTAGACT
>398227 NS=82 contig=overlapped:44
CAATGCAGAGAGTGATGGAGAGAAGGGAGGCTGTTCCTGCTTCATGACGTGGCACTGCTGAACCTGTGTGGAGGCTTTAGTGAGGAAGCCCCTTCCTCTTCATGGCTCCATGTGGGAGCTGCAACAGGGCGTACCTTCCCTAAAGAGGACCAGTCTTTGGCCAAAGATATGGGAGTAGCCTTGCTCCCATTGTGTTGCAGAGGCCTGGATTAATTCCTCTGATCTGACTACACTCGACT
>398228 NS=42 contig=overlapped:88
CAGTGTGGTGGTTCATATTGTCAACCTGACAAGATCCAAAAGTGCCTAGGATACTGATGTTTGGGTTTGTCTAGGAAAGGGTTTCTAGACTTAGTAAACTGAGGTGGGGAGACATTCTTTGAATGTTCCTAGTATCAATCCATGGGCTGGAGTTACAAATTACATAAAAGTTAAAAAGCAAGATGGACACAAGACT
>398229 NS=9 contig=overlapped:74
GCATGTTACTGATCGTTAATGCTTGTATGATCTACATATTGATTTACATGTCACTCTCAACACTATAGAGGGCTTTATTAATTTCATTCATGCCATGCTCTGAAGCCCATACCTGACTATAGATGAATTGCTAGGTTCATTTTCAACAGGGCAATGGGAGGTATGCAGACCCTGTGAACTGATAAACAGCCCACTGTTGGCCACAGGACT
>398230 NS=8 contig=overlapped:36
CAATGCCGGAATGAGCTACCAAAAGCACAAAGCATTTTCTTTCCAAAAAATTTTCTTCAAGGACTGCTGACTTCGAGGGACACAGAAGCTTCAGGCAAAATTCAGTGTCCTCTAAATGTGACTCCAAAATAATTTTCCTGACCAAAGTCACATGACCCCTTCACAAACTTTTTGCTCCAGGCTAAATCAAACGCTTCCCCCTTCCTTCCCTGACCTTATCCTGCATTGTTTCGTTTCTACATCTGACT
>398231 NS=82 contig=separate
TCATGAGTGGTTAAGTTGCTGCAGTCAGTTCTTCCACCGTTTGGGTCCTGGGACACTGAATTCCAGTCCTAAGACTTGGTGGCCAGCTCCTTTACCTGCTGAGCCACATTGCTGGCCCCATTCCTGTCTCCTTTGTGGGGNNNNNNNNNNGGCTATTTGTCATCTTGCTTAGTTGAAAGAGCTGTTTTTTAATGCGTTCTTGAGTATACCTTCTTTTCCTACTGTGTAGTGTGAAGATACGTTTTTCCCTAGTTTGTGGTTTATCTTGTCTTTTATTTTCTTTGTCATATGACT
>398232 NS=51 contig=overlapped:45
TAATGCTCCAGACAGGGTCTCTTATGAGAAAGAAATTATAAAGGGACGCCTTGGTCCTGGGTGGAGTTTCTTTGAGCTTGTCTAGCAAACAGTAATAATCGCCTCTGAATGGAAAGACTTGTGAGACAAGGAGGTTCCAGGAGAAGGGACCAGAAGCCTTCAGAGACCAGGAGGGAGAAAACAGCAAGTGTGCAGAGCTGTAAAGGTCACTCATGGGTGAGAATGCAGAGCATGGGACT
>398233 NS=41 contig=overlapped:77
AAATGCCTTCCACATGCATAATGCCTATCTCTCCTGCGTAGTGACTTAGATTGACCACGACTCATCTCTTGCTTTGAAACAAATTAGGAGGTTTATCTAACAGACAATTTTGTCTACCATAGCATATCAGGAGCCTTGTTCTCCTTTCTTTTGCAGTTAGTTCTGAAAATCCCTTGATCTCTCCCTGTCTCTCTCTCTCATATGACT
>398234 NS=82 contig=overlapped:94
ATGTGGAGTATGGGAAGGACATCGGATCTAAAGATGCTGAACCAACAGTCACTGGGGCCTGGGTGGGGTGTGCAGCAGAGTATCCAGGGTGGAAACCGCCGTGCAAGGAAGAGTGGAAGGCGGGAGGGTGGAGAACAGAGACAGATAGCTGAGCCCTTCCGCCCCCTGGGATCGAAGGAACACTCGACT
>398235 NS=18 contig=overlapped:47
CCATGGCCTCAGCTGCCTCTGAAAGAAGCTGACCAGTCCCCAGAGCCACCAGCTAAGCGCCAGACTACCCAGCTGTCCCACAGACCCGAGGCGTCGTCACTCAAACTCAGGGCTTCTGCCCAGCACAGATCGGCCTCCAAGGAAGAGGACCGCCCCAGTACACAGACGCATCACACAGGACAGCCCACGGGGAAAAGCACGGCCCACATCTACACATGGACCAAAGACCACGTGACT
>398236 NS=99 contig=separate
AGGTGGCAGAGGCTAGTGTATTTACAAGTTCTGGGCCAGCCTATGCTATACCTCGAGCTCCTGTCTCAAAACAAACAAACAAACAAAACAAGTAACAGTAGTTCTGACTCATTGCCTGTCCTGAGGCGAAACACCGTATCTCTACCTCNNCTCTTTCAAGATCTTCAGAGACCTACACAGAAGGTTTTGGACATGAAAAAGGACAGGGATGGCAGTCAGAGAAAGCAACATTTCTTTAATATTTCCCAAAGTGCACAAATACATCTTAGGCCTTTATCCAAAAGCCATTTGACT
>398237 NS=83 contig=separate
CCATGCCAAGAATACTAGTGCCTTAGAACCATGGGAAAAACTTCCAGCCTTCTTCTGGTCCATGTGTGGATATTCAAGTGTGCAGGCAGAACCTACCAATCACAGCTTTCTCTTCTGGGATAACTGCAGCCTGAGTCTACNNNNNNNNNNAATTCAGAAAACTAACCTCCCTGTTTAGCCATTCACTATAAACCAACCTCCTTGTTCAGCTCCTTTTCAATTGAGTAAACCCACCTCCTCAATTCAGATGCGCAAAATAAAGGCACTAAGTTACTGGTATGTCTCCATCAGACT
>398238 NS=20 contig=overlapped:41
CTGTGCCTATTTTCTTGATTGATAATTGATAGAGGAGGGGCCAGCCCACTGAGGGCAGCACCATTCCTAGGTGGGAGGTCCTGGGTTTTATAAGAAAGGTGGATGAGCAAGGCAGAGGAGTGAGCCAGTCCTAGCATTAAGGTTTCTGCTTTAGTTCCTGCCTTCTGGTTCCTGCTCTGATTTCCTTCAGTGGTGGACCGTTCCCAGAAGTGTAAGAAGAAACAGACTTTTTTCATACGACT
>398239 NS=120 contig=overlapped:99
TGGTGTTAAACATTGTTATTCCCCATGTGTATATGTGGAGGCCTGAAGTTAGTGTTGAGTGTTGTTTTGCTTGCTTTTCACCATGTACACATAGGCAGGGTCTCTCATTTGAGCTCAGCTCAGAATTTGTAGATTTGGCTAGTCCAGTGAACCAGCTTGCCCTAGAGAATCCTGTACACATGACT
>398240 NS=107 contig=overlapped:4
CTATGATTCAGATCTTGAGGTGGGAATACACAACTTTAATATGGGCTTCACCTTCTGCTGGAAACCTACATAATGATATGGAATAAAGAAGCTTTTTGCTTGTTGTCTGCTTTCCCTTGCCTTGCTAGTACATCTATTCCAGAATATACTGAAGACCAGGGAAGTATCCAGCCTTATGGAGTGAGAAACTATTGGATTTTTGAAGTTTTTGTCCGTAGCTACCCATTGTTGGATGAATTAGACTGGAGCCTATAAGTCATGCTAATAAATCCATCCGACT
>398241 NS=67 contig=separate
CTGTGATTTCAGTTTTGTCCCAGGATATTAGCCCAGGTACGGGCTGTGATTTATTGTCTTTAGTTTCGCTTTGGCCTGAGATGGTGTCTCCTTTTTTTGTGTGACTTACTGTTTGTTGAAATTGTCCTTTTTACTTCTTTGACNNNNNNNNGATATGGGACAGAATACTTCCAAACCCAGACTTGGTTCTGATTCATTTTAGGAAAGTTAAGACTAGAGCTCATGGTCTTTCAGTTGATGTGAGGAAAGGAAAAATTATGACTTTTTGCAGTTTGGAATGGCCCACCATCAGACT
>398242 NS=46 contig=overlapped:75
CCGTGTTTGTGGCTGCACAATTCATGACATCCAGGATAGAAAACCAGCACACATATCCACCAAGAGATGGATATACAAAGATGTGGTACATATGTGCAGACACACACACAACAGATATCATGACCAAGAAAATGGATAGAAATAGACTATAGAGGTAAGTGACATAAGCTAGGTTCAAAGAGATAAAGATCACACGTGTTCACTCGACT
>398243 NS=98 contig=overlapped:86
ATGTGCGGCTCACTGGGCTGCAATCAGCAGCTCGCACGGGCTGTCTCCTGGGCTGGTGCCACTCCCCATTCTTTCAGCCAGATCATATCCACACCCCCAGATAGTGAGGGGATTAGGGGCCCTGAGAAGAAAATGATGAATGGGTCCTCGTGATGAGTAGTAGGAAGAGGAGGCAGAGGAAACCCTAATCACATGACT
>398244 NS=73 contig=overlapped:75
AGATGGAAGATGGCTTAAAGAGTATGGGCCCTTGTATGTAAGCATGGCATCTCAAGTCCAAACTCCCAGCACCCACATAAAAAGCTGGCTGTGGCCTCATGTTCCAGGAACCTCAGGAGACAGCCCTCAAGGGAATAAGGCAGAGAGTGATGGAGAAGGACCACCAATGCTTTCCTCAGGCCTCCATGTGTACATAGCTACATGCGACT
>398245 NS=75 contig=overlapped:99
AGATGGGAAGCCCCACCTTCCCCTTCTTGCTCCCTAGGGACAGTGGCTGGGAAAAGGCCAGGTTTGCCATGTCACATTTATAATTGCTGTTCCAATTAGTTTTAGTTGGTCAGGGTAGCTTGTTAGTCTTTCTGTCCTGTCATTGTTTACAATATGACTCCCCCCACTCACCCTACACACGACT
>398246 NS=84 contig=separate
GTGTGTGTGTACCTCAGGGATACGGGAGAGGTCCAGGACAGGAGACTGAAACTGAATGACAGGTTCCTGGTCTACCTCTCCACCCCGTGGGTAGAGCTGTCAGCTCAGCTGCCTCCACCAGAACTTCCTGATAACTCTGTNNNNNCTGGTCCAAAGCTCCTATTGAGCTCATTCTTAAATTACTTTTCTGTGCAAGTGTCTCATCTTGATAACGTTCCCTGTGTTGATGGAAGGCAGAGTAGAAGATACTATTTTTTGTTATGAGGTATGCTGAAACATAGAGGGCATTAGACT
>398247 NS=73 contig=overlapped:29
ATATGTGTGAACTATCTATCTCCATCTCTCTGTCTGTCTCTACCTACCTGTCTATATCTCACTGTCTCCTGGAGACGGGATATGTATCTTTTCCTCCTTTTGTGTTTTGGACCTTCATCTTCTCAAGCTTCTGCCTGGGCTGAGACATAAAATATTGGTTTCATGGGTTCTAATACCTTCAAATGTGGAGTCACACTGTTGGTTTCCACTATCTTCTTGCTCGTGGTTCATCATGAGACATCTAAATCTTCATAAGACT
>398248 NS=96 contig=overlapped:120
GGATGAAATCTGAGCACTCAGTTGCAATGTGAACCTCAATAAATTGAACACATACCTTCCAGCAGTCTTCCACATGCTTGAAACTCCACTTTCACAACTGGCTCGCGTTAGAGCACAGCTCCAGAAAGCTTTAGTCAAATGTGTCCTTTCAAAAACACTCGACT
>398249 NS=110 contig=overlapped:102
AAATGTCTGCATGCTAAATTCCAAGCAGATTCACAAAAGGCTTATTAGCTCTATCTCTGTCAAGACGTCAGAAGCAAGGATGCTGGAGGTGAGGAAAAGCTCTGTTCTGCCTGCCCTGCAGTCTTCCTCGAGCCACTGTTGCAAAGCATCCGAGAGTACTGACCCACCGTGCCCATTTGACT
>398250 NS=52 contig=overlapped:53
TCATGACAGGTTCTGAAAAGGGTCATCTGTAGCTTTCTGAGTGGCAGTGTTGCTATGGCCAGAGGACACAGTAGTTGGTGTTACAGGAAGCACTGCTAACAGTCTTGAGTTAGTTGTCATATTTTCTGTGGTTCATATTGATCACAAACACAGGGTCACCAGTAGAAGGGGCAGACATGATGACCCTTTTGGCTCCCCCTTCAAGTGGATCCTGGCTTTCTCCATGGGACT
>398251 NS=23 contig=overlapped:54
CCATGGGTCAGGTGTCATGGTACGTGCCTACAATCCAGACATTCAGGAGGTTTAGGAAGGGGGATCCCGAGTCCTCGGCCAGCCTGGGCTAAACAAACAAAAACAAAACGAACAGGGCCTGGTGAGATGGCTCAGTGGGTAAGGGCACTTGCCATCAAATCTGAAGATCTGAGTTCCATCCTCAGTGCCCACATGCTGAAGTGTGTTGGAGGGTATGCGTGCATGTGACT
>398252 NS=95 contig=overlapped:127
CTATGGGACGAGAATGACCCTGACATCGTGTTCCTGAGCAACAACCTGTCTGAGCTGCTTGTGTGTGATTTCAGCCTCCAGCAGAGCTCACCACAGCGGGCAGATGCGTTGCCATGTCTCTGTCTCAAGTATCCCAGAGTGCCGCTGCCATTGGACT
>398253 NS=54 contig=overlapped:63
AAGTGACCCCGGGGAGGTGTCACAGTTGCCTAGCCTTGCCTACCTAGATGCCGTCATCTCTAGGCGCCCCCTCCAGAAATGAGGAGAACCGTCAGCTGTTCGGTGCCCAACCACTCCTCCTCCAGCTGATCATTACACCAGCAGGGGTTGGCCCATTCCCATTTATGAGCAGTGGCATTAGTAGGTTGATCAGTAACTGCGAATCACCGATTCATTTGACT
>398254 NS=22 contig=separate
AGATGGAGTGCATTTTCATTTTCTAAGATTATTCCGTTGCTAGTCTTTGACACAGAGAAGGATTAGGTGGCCGCGAGGATTCTCTCATACTACTGTGACCAAAACTTCTCTATGAACTAGATTTCCCAAACGGTTATAAGNNNNNNNNNNAATATTTAAATAAAAAAAATGTGCTGGTTCATTTTTAAAAACTTTGATAGTGCCGCAGCTTCCCAAACTAAGGTAAACATCTTAGGAACTGGCCCCAGGTTAGGCAAGAGTAATGTGTATTCGTGCATTGCGAATCATGGGACT
>398255 NS=76 contig=overlapped:83
GTGTGAATGCTTGGCCCATGAGGAAAGGCACTCTTAGGAGGAAGTGTGTCTTTGTGGAGGTACGCTCTAAGGTCTCCTATGCTCAAGCAGTGAACAGTGTAATACACGTCTCCTGCTGCTGCCTGTGGAGAGGATGGAGAACTCCCAGCTCCCTCTCCAGCACCATCTCGGCCTGTGTGCTGCCAAGCTTCCCACCAGACT
>398256 NS=82 contig=separate
ATATGGATCCTTTAAACTGCCTCTGAATTGCAGTACATTTGCAAGGAGCACGCTGAGAACGCACCACTGCTTGTGGTCTTTCTTTGGGTTACTATGTTGTGATGAAACACTGTGAACACCATTACCGAAGCAACTTAGGGAGTGATCATCGGGCAGGAACTCAAGCATGGAACTCTTTCACAAGATTTTGTGTAGAGGTGTGCTCATAAAACTATCTGCCTTTCAGACTGGCAGGCCAGAGAGTCCCCGGCTGACTTCTCGCCTGGGGAACCAGTATGCCAACACCATGAGACT
>398257 NS=35 contig=overlapped:73
AAATGTGTACCTATACAGGCATGCTCTTGCGCACGTATGGGCATACACAAAAAGAAGGTATGGAGATGCTTTTGAGCTGATTTGAAGTCTGCAACACCAGCTACCTGTCATTTACACAGACCACTTCACCCACCATCCTGCCTGTGCTATTGTTTGGAGAAGGTGTACGTGTGTCCAGATTCCCTTTCAGAGGAAAAGCTGGCACAAGACT
>398258 NS=59 contig=separate
TCATGGGATCGGTCTCAGCATGAGAGAAAGGCTACCAAGGCCCCACCCCAGGTGAGGTGCTAGTCGTAGCTGATGGCCACTGGAGGAGGACATCAAATTGGAAGAGGAGGTAGCCACTTTTAGGTTGCCCATGTCCTACCNNNNNNNNNNGTTCTCTTTGTTTTTGTTTTTTGTCATTGTTTTTGTCTGTTTTGTGTAGAGATGAAGTGAGGAGGAAGATGTTTTAGGAGAGATTGGGAGGATTTCGAGGGAGGAAGAGAAAGTGGATATTCTCAAGATACATTGCACACGACT
>398259 NS=105 contig=overlapped:98
CTATGCTGCTTAAAAACATAGACACTGTCTTCCCGTCTAGACATAGAATCAGAGAGCAGCATGCTCTCGCTGAAAGGTCACATGATCTAGTCCAGACATAGCAACTGAGTGAGCATCAGAGCTTTCGCCTCACATTCACTCTCTTTCCTGGGTGACTATGTGAGTGAAGTGCTTAGGCATCAGACT
>398260 NS=17 contig=separate
ATGTGAGGTGTGTGCTTACCCCTGTTCTCTGTCCATTCAATTTGATTGCTCGAGGCACTGTGTAATAAAGAATTTTGTAGTGTCTCACATAGTAGAAGAGAAATACAAGTATGCCTTGGTATATATGCCCCAACACATACNNNNNNNNNNACACAATAAGGTAAATTAATTTGAAATTTTAAAATAATGTTAAAGGAGGTGCTGATTTGGAGGAAGGGACCATCCTGAGGATTGAACCCCAGGCTTCCGATATGCTAAACAAGTGCTCTACCTCTCACTAATCTACACCCGAC
>398261 NS=78 contig=overlapped:66
CTATGCCAGTAGCAGGTCCTTGATGGGCCTGCAAATGCAGGCTGCATCAAAGTCGAAGCCTGGGCCAGTGTTAAAGAGGGGCCTGGGACAAGATCAGCCTCAGGCCTCTAGCAAGCCAGTCAAGTCCCACTTCTTCCCTCAAGCCCAGAGGCCAGTGTTCCTGCCTTACTTCATTCTCCTGGCCACAAAGCCATGTGCAGCCACAAGGCCATGAGACT
>398262 NS=88 contig=overlapped:29
ACGTGCCACTCAGGGCCGTCCTGACCCCAGCTTCCTAAGAAAGCAATTCGGTACCACTGGCCTCTCTGGGAGGAGATCAGACAGATACAAAGTCAGAATATAAAAACTCTCGGTCCACCTTCTGAGCAGGACTTGCACCCTAGCAGAGCAACGTCCAACAATGATCTTTCTAAATGCTAGTGTGTTTCTAGAAGGAATTCAATCCCGGGGCCCGGAAAGGGAGGAATGAGGAAGAAGTGTTATTCCCATGGGACT
>398263 NS=78 contig=overlapped:55
CAGTGCCTCTGTCCTGTGCATGAAGGGCAAAGTGGAAGAGCGGACGTCCCTGGGATACATGCAAGAGGACCAGTGGCGAAGGGAGACATGGGAAAGGAAGCCCTTTACAGCTTCAGGGACAGTCTTCTCCCTCCTCGAGTCTGCATTCAAGCTCCTTCGTGTGGAGGGATGGGTGGTAAGTGGAAACAGGTGAGGCTGAGGCACCTGAGGACTTCGTGAGCACAGGACT
>398264 NS=37 contig=overlapped:99
AAATGCATTGCTGAAGTCACAAGCAAGAGAAAAACCCTCTAAAAGTCCCGAAGAAGAAAAAAAATAATCTGCAACAGCAATGGTAGGCAAACTATACTGCCAACATTGTCCTGGGATTTGGTGGTATTGAAATAGCTTTGGAGTTCTGTGTGGGAAGCCAGAGCTTAAAACAGGCCCATGAGACT
>398265 NS=131 contig=overlapped:107
CTGTGTTCACTCAGTCATCTAACAAAAAACGGGAGTGTTGCAAAGTGTGCTGTGTCTAGGCACTGTTCAAGGTACTGAACTTGCAACTGTGCAAGACGGCAAAAGTCTTCGTGGAGCTGAGAGCCGAGTAGGACAGGCAGCCAATCAGCAGGCAAGTCAGTGCCATGTCATCAGACT
>398266 NS=4 contig=overlapped:44
AGGTGAGAAGAAAGCACTGGATTCCTTAGAAATGGAGTTGTCAGCAACTATGTGGGTGCTAAGAACCAAACCTAGGTCCTCTGCAAGAGCAGTTAGTGCTCTTAATGGTAGAACTATCTCTCCAGACACCAAGACACCAAACTTTCAAATTAATTGTGTGAGTAGGTGAAGAAAGTCTGCTGGTGTCCAGTACAGACAGACACCTGGGGGAGGGAGGTCTGGCCCTATCTCATTTGACT
>398267 NS=3 contig=overlapped:115
CCGTGACTTTATAAAACAAAGTCAGCGAAGACTAACCTATCAGAATATTTACTGAATATTTGAACCCCCAAATCTCATCCTCCCTGTAAGATGGGGTTCTTAGGCCATTTCTGTTAGAAATATTTCCTAAGAAGCAGTGTCCACAGTTTTAGACAGTCTCACATGAC
>398268 NS=107 contig=overlapped:107
GTGTGTGTGTTTGGGGGTCACTCCTGCCACTGTTTGCATAAGGAGGACAAATGACAACTTGGAAAAGTTCATTCTCTCTACCATGTGGGCTCCAGGGGTCACACTCAGGTTGTCAGCCCTGATAGCAAGCATCTTTACCTACAGAGCCATTTCACCAGCCCTCAAAAACATTTGACT
>398269 NS=51 contig=separate
ATATGAGTAACACTAGTTGTACTATGAAATATTTGCTTACCGGAAGGTTTTGGACACATACTGATCACCTATTCAATGGGTATACCTCTTACAATATCTGACTAGATAGAATGAGACTAAACAGATTGGTAATTCAACTCNNNNNNNNNNTTAGGGGAGTGCCTTGCAAACACAAATCAGATACCTGACATTGAGGTACATGGAATTGTGAGATTTTAATGAACATCAGTACACTTAAAAGCAGTGCTTTTTTTGCACTGTTGCTTTTCTTTAAAACCTCCAGGACACAGGACT
>398270 NS=70 contig=overlapped:112
GTATGGTTTCTCTCCAGTATGGATTCTCTGGTGTATGATGAGGTTTTCTTTCTGGCTAAAAGCTTTCCCACACTCATTACATTTAAAAGGCTTCTTTCCACTGTGGATGTTCTGGTGTTTAATGAGGTACTGCCTCTGACTGAAGGCTCTTCCGCACTGCTTACATTCGACT
>398271 NS=113 contig=overlapped:126
AGGTGCTCTGGAGGGGTGCATGTGCCAGCCCTGGTTGCTGGGTCATGCTTGTTTCAGCTGAGCTTCCACATGTCCTCTCCTTGGTCTTTCCTGTCACCATGACATGGTACTGCTGTGGTGTGTCTGGTGACATTGTGAGTGTGGTGATGTCACTGGACT
>398272 NS=112 contig=separate
TGGTGTGCATTAGTTATCTTACTGGTCAGCCTGAGGTCAGTTTATAATTCTGGCTCTCTACGAAAATACATCTCCTACACTGAATTATACCCGACAGCAGGCAGGACCCCACTGGATAACCCTCAGGCAACTGCAGTTTCNNNNNNNNNNTGGTTGATCATAGTTACAAAAGTGCTCTAATTCTTGGTGCCCACATCCTAGTCACAGGAGTAGCAGCACCATGAAACACACTGGGCGAGACTGCTACCCAGAAATTAGAAGGCTCTTCAGAGAAACCACCCACTCCATGGGACT
>398273 NS=38 contig=overlapped:17
TCATGGCAATCTAATAAAACAGCCGGCCAAGATTATCTACGGACCTAGAGATGTGGCATAGCAGTTAAATTTGCATGCTTCTCTTACAGAGGACCTGGTTTCAGTTTCTATCACTCACTTTTAGAAATCAAGTTCCAGAAGAACAGACATGTCTTCTACTTACTTGTTTTTAATCCAAGGAATCATCTTTGCTTTATAATTACAATAGGAAGTTGTGGACGTTTTTTAAATATCATAAGAATATGGGTATCACAACTACATATGACT
>398274 NS=25 contig=overlapped:52
ATATGGGTTCATGTCATCAATCAAGTTGAAACAAAACTACTATCCAGAATTTCTTGTACTGATATTATTGACCATTTCTCTGTCTGCTGTTTTTCAAAGAATGATTGACTGCTCCCTGACACATCTCTTTTGCTCCATTTTGTCCAACCAACTCTGTAGATGTCTCTTACTCACAACTCTCAAGGTCTGCTTAGGAGATCAGATGCTCTGTGATTCTTTCAATCATATGACT
>398275 NS=2 contig=overlapped:49
ACATGCAAGCATGTAGATAAACCACACTAGCTGTAAAACCATGGTTTGAATAGATTGCTCTCTATTATTAAGAACTTTCTGTGATGTGCATGTTTGCCTACTATATGGGCACCGGTGTAATCAGTAATTCTCAGGAGAAGGAACCGTGGGGGCCAGAGGATAAACGTGTTGTTTTTAGTCTGATAAACGTTGCCATACTGTACCTGTGTGTAGTGGTGGTGGTGGCATGTGA
>398276 NS=118 contig=separate
TTATGAATTACCTAGAAATTGTCATGCATAAAATCTGACATAGTAGATTTGAACATGAGATCTTGCACTATGGCTACCTCCAGGTGGTGATGAAACTGCAGGTCCATGAACAACACTCTGAAAGACTCTAAACTTTGTGTNNNNNNNNNNTGCACTATCCAGTCTCATCACTCCTGGTAGAGGCCCTTTCCATGTAAATCAAAATAATTACCTGTGTTAGTCAGTTTGCCATATTCTGTCAGCTCAGGGCCAATGAGGTGTCCGCTCAAGACACGTTTAATGTTACACATATGACT
>398277 NS=58 contig=overlapped:93
CCATGCATGGTCCTTCATTGATTATTCTGTGTGTGAAGGCCCCATGAGCCTAGGTTTTTTTGGCTTTGCTGTTCTCCTTGTGGAGTTCTTGTCCCTTTCAGGTCATTCTATCCCCCTCTTCTTCCACAAGGATTCCATTACTCAATCAAAAATTTGGTTATGAGCCTCAGTATTTCCTTCCACACCCGACT
>398278 NS=63 contig=overlapped:80
GCATGTTGCTAACAAAAGCTTCCGGACTTCTAGGTTCATGAATCTATAACCCATGTTTTTGGACATGGGGCAGGGGTGGATAAGTATGCAAAAGACAACTTTGATATTTTCTGTCATATGAAAAGACCAGTTGAAATCTTAGGAGCTTCAGGATCCCTGGGGCTTGAGGCATTGTTGAAGAGAGTGAAGTCTGTTCATCCGACT
>398279 NS=100 contig=overlapped:56
CAATGTCCACAGAGGGCATTGTGGCCCAGGATGAGCACCCAGTCATCTGGGAGGAGGATGGGTTAGTGTCATAAGACAGAGCAAAAAAACCAAACTGGACTGGCAAGATGGCTCAGCCTGATGACCTGAGTTCAGTCTTTGGAACCCACTCCATAATTCTGTCCTCTGACCTTCACACACGCTCTGTGGCAGGCATGTGTCTACACTCTCTCTCACACACACACGACT
>398280 NS=119 contig=separate
AGATGCACAGTCAGGAAGGGACCCCAGCAGTGTGCTTCATGAGAGAAGGGAATTCCAGAGTCTAGCTGTACAGAAATGGGTATCCACTTACACAGTCTCTGGACTTAGGATCCACCAGGAGTCAGCAAAGCATCCCACGTNNNNNNNNNNAGCCAGCCACCAGCGTCAGACTCCCAATCAAGGCCAATGGGAGTTGGGTTCAGGAGCAGTGATGTCACGTGTTGGTATAAACCAGTGTGACTATGACTTCACTGGTTGCCTGTCAGGAGATTTTTCAACCAGGGACATCCGACT
>398281 NS=19 contig=overlapped:119
CCATGAGCAGGACAGAAACTGTCACACTTCCATTCTCCGCCTCAGAAGCTATTAGGTGAACTACGTATTGTCAATTCTCAATTGGAAGAAAATTCTTGTTATCCAAACTGTCTACCTTTCTCTCCTACCCTCAATGTGTGTGTGTTTGTGTGTGTGCATGTGACT
>398282 NS=76 contig=overlapped:108
ATGTGTAGGGCAGAGGATAACTTAAGTGTCTGTCTTAACCTGCCCTCTTGTTTGGAACAGGCTGTCTTGTTTTTTGGGACTACATAGGCCAGGCGAGGTGGCCTGTAAGCTTCGGGAGATTCTCCTGTCTCCCCCTCCCATCTCATCATAGGAGCCCTGGGATTGCACACGTGACT
>398283 NS=53 contig=overlapped:124
TTGTGAGCAAAACCATACATCACTCCCTGCGAGTGAGCCAGAGTTTAGCTGCAACCGTCAGGTTACGTGGACTCTACCACTAAGTAGTTTTCGAAAGGTCTACATTTTTTTTCCATTCATTTTACCACCTCTGCAGTGAGAAATAAGAGCCCATTGGACT
>398284 NS=23 contig=separate
ATATGGTCAAATGTCCTGCTCTGTTCGTAAAACACTGCAGCAGTTTTCGAAAATGTGCACATAGACACAGATAAAAGGTTTAAATGGAGTTACCTTGGAATGAAGCAGCAGCTTCACTGCTAGATACCACAGGCTGACAANNNNNNNNNNCATATACCTGGCACCATTATTTAGACCAAGTCTCATGGCAAGACAGGTCATAGGCCCTAGGGACTTACATACTACCATTATTTGCTAAACTGACATAGCATTAAGCTGAATCCTGAGAAGTAATCTTTATACCCACACATGACT
>398285 NS=70 contig=overlapped:12
CCATGGGACTTTCACACATTTGTTTTAAGCAGAAAAATTCACAGCTCTCCCTTCACCACTGACCTTCAAGCAAAGATGTGCTCCACACACACATTTAACCACAGTTTGGGTCTAAAATGGACTCCGACCATCATCTGTGTAGTCTGAAATCCATTTCTGGGTTAACTATAAATTCATTCAGGGCAGGTGGGGCAAGAGTCACAGAGCAAAAGGTCTGAGGATTTCCCAAATGTGGATTTCAACCTTTGTATTCTTGTGTGCAGCATGCGACT
>398286 NS=102 contig=overlapped:87
AGATGCAAGACTGGCAAGGATTCCTCATCCTCTCTGCAAACCCTCTCAAGTGAAATAAAACATGGGGTGCTAAGGACTGGGGGTTCATTTCCTAACGACCCTACATTGAGCACGTGGCATGGGTCACTGGCTGATATTTTAAATCCCTTCAGGATCTATAATATGGTAAGCCATGATACCTCTGCTAGCATATGACT
>398287 NS=109 contig=overlapped:101
GTATGACAGCCTGTTGAAGTCAACTCTCTTTCCTCTACGTGGGCTCCGGGAGCAGACTCGGGTCATGGGGCTTAACAAACAAGCACCTTTACACACTGAGCCGTCTTACTACCCTACGAATGTCTGTTGTCGAAGTAGTATAAATGGAGAACTAACCAGACAGCAGCTGATCAGCATCTGACT
>398288 NS=75 contig=overlapped:55
ATGTGCATATGAAGAAGCCATAGGCAGACATCAGCTGTCTCTCTCATGTAATCTTAACCTATCTTTCAATGAGAAAGGAGAAAGGCATTCTCACTGAATAGGGAGTTCACCAATTTGGCCAGGCTGGCCAGTTTTCAGGCTCAGAGTCTACCTGTGTCTGCCTCTGTACTGTCAGGACTGTAGATGCTACCTCTGCAAGCAGCTACCCGACCCCGAATCCCATGGGACT
>398289 NS=115 contig=overlapped:14
ATATGGTAATATGGGTGTGAACAAGTGCTACTTACCAAAGTACTGAAGTATGGGGATGCTTAGGAGGCAGACACAGTTCAAGTCATCGTCTACAGCTGTGCAATAATTTCTAGACCAGCCTGGGTACGTGAGGCCTTGTCTCAGAAAGAAAGAATTTGGAAAAGGGTAGGAAGAACGGTAATAACCTCTTCATCTTATTTGAACACCCCAAATCTTCTATACATGTTCAACATAAACCAACGTGCAGGTTTAGTTTTAAAACACAAGACT
>398290 NS=121 contig=overlapped:42
GAATGATGCTACTGTGCCACATGCCATCTGTACTTGACAAGCAAAATGCCCAGCTTCTCTCTAGCCCACTTGGGCAACCACGGGCCTGAGTTTCCAGCCTCATTTTCTAGCAGGCAGTGTTCAGTGGCTGCTATAATTACAAAGCCTGGGTATGCCAGCTTCTCCCAAGGGCAGTCCAGACAGAAACTGCATGAAAGCCACAGGACAGAAGGCTGGCAAGAGGGTGTGCTCATCATGGGACT
>398291 NS=103 contig=overlapped:123
GTGTGTGCCACTCTACCCAGTGTAACGCAGTGCAAGGAATTGAACCCAGTGCCTTGTGCTTGTCAGGTAGGCATGCTACCAGCTGAGCTATATCCCTCGCACTCCTTTAGGTCTCTTGAGCATGAGAACACATTTGAGGACTCCTTTGAATCCATCTGACT
>398292 NS=74 contig=overlapped:95
CTATGGTGTGTGCATGCATGCTTGTATGTATAGGGTTTCCCATCCATGCTGGCATGAATGGAGGACAGAGGTTGGCATCTAGTGTCTTTATAGCTTTCCACTTTATTTACTTGTTTACTCATTTATCTAGTGGTTGCATTTTTGCATGTGGGGGAACCACAGGGCCTTTCCTTGCTGAGTCATCTGACT
>398293 NS=79 contig=overlapped:100
CAATGGACTGTGTCCTCTCCTCTTCATGTCATCTTCTTCTTCTCCTTTCCTCTTCTTCTCCAAGGCCCAGATCTTCTCAATAAGGCAGCTCTTCTGGGGACTGGTGCCCACACTGTGGGTAGATTTCAAGTTTCCATATCTACTTCTCAGTGAGTCCCATGTTTTTTCACATAGACACTGGACT
>398294 NS=34 contig=overlapped:103
ATATGACTAGACATAACTGAGATACATGAACAAAATGGTGGCAAACTCATAGCTCCACCCTCTTTATCTCTGGACCAGCATGGCAGCTGGCCACATGCAACTGAACTCAGCTAGAATCCTTAAGCAAATATGGCAGCCGTACTACAGCTTTACATGCTTTCCATTGCTGAACCATCAGACT
>398295 NS=46 contig=separate
GTATGCACCCGAGATGGACCGTCTAGACCTTCGGGGCCAGCACTCGGCTCGTCCCCAGCCCGGCATCCGCCGCGGTCACCCCACGCCATCAGAGCGGCAGGACGGAGGGGTAGGGGCGGCCCAGCCACAGGAGGCCCCCGGCCTGCTCTCTTAGGCGGGAGGCTCTGAGTGCGGGTCTGCACACGGAGTCCAGGACAGCCAGGGCCACACAGGGAGACCCCGCCTCAAAAAGCCAAAATAAACAGATAGATAAAGAGTTCTGGCTGGCGACCTGGAGAGGGAAGCCATCTGACT
>398296 NS=93 contig=overlapped:74
GTATGCTTAGCACCAGGTGCCTTGAACCAGTATGAAGCCTGAATCTGAGGGATTCTCTGATGTTAGAACAGGTTTCTGTTCTGGATGTTCATTTTCTGTGTATTTGCTTTTCTATTCCCACTTTTTAGAGGTAAAAGCTAAGGTACTGGGAAACTTAAGTCTTCCTAGCATCATTCTGCTTAGGCACAGAGTCATTAACCCCACAGGACT
>398297 NS=36 contig=separate
ACATGTACACATACAAACACACACAATAAATGACTTTTTAATCTATCAGATAAGAGGGAAGCCACTATTTGCTCCATCCCCTTCACTCTTTCATCTTGCTACTCTGTCTTTTCCAGAGGAGGGAGAGCATTAGAGAGAAANNNNNNNNNNTATGCCAGATGCTATTGGAATACAGTGGACCATGACTTTAATGTAAGAATCCATACGCTGATGCTTTCCAAAGATTTATTTATTTATTATGCATGCAATGTATGCATGCACACCTCCACGCCAGAAGAGGGTATACATGGGACT
>398298 NS=109 contig=overlapped:123
TCATGGAGCACAGACAGCAATGACTTTAGGGTCAGTTAGGACAGGTGTTCTGTGGTCCACATGAGCCTGCTACCACCATCTAGGATAGCCAATCACTCAAAGGATCAGAGAAGAGGAAGCCACAAGCCTAGCGCGGTGCCTGACACAGAACCCACAGGACT
>398299 NS=62 contig=separate
AAATGGAGCTGGAAATGTTTGTCTCCTTCCCTTCCTCCTTCCCTCCCTCCTTCCCTCCCTCCCTCTCTTCCTGAGTGAGGGTCTTGCTAGTGGCCTTGTGTAAGCCCAGCATGGCTCGCTAGCCTGATATTCACTGCGTANNNNNNNNNNTAGCCCGAGCTAACCTCAAATTTGCGCTGGGATTTCTAGCTGTGAGCCACCTTGCCCAGTCTGTCTGGCATTTTACTTGTTTCAAAGGTGCAGCCATGTAGAGCATGTATTCATCTGTGTAAGTGCCTTGTCTCCCATCCGACT
>398300 NS=54 contig=separate
TTATGTCTTAACGTTAAGTATATTTCCAGAGCATTGCCGTAATTTTTGTCATAGGTGTACCTGGTAATAAAAAATTAATTTTCATTAATGGGTATAATTAAAATGCACAGAGATTATGTTTCAAAATAGTACAGGTTGAANNNNNNNNNNGTGTTCACCACATGGTCCTATGGAGTCTTTCTCAGAGCCCTGCCTTTCATCTCACCAAATTTAAAAGAATGCTGAATATTCAGGTAATAAATATTCCTACTTGCGTCCTCAGCCTCCAAAATGTGCAGAAATCTACATTCGACT
>398301 NS=33 contig=overlapped:62
AAGTGTTTTAGAGAAATTGTGTTATGTTGTGGATACTTTTAAATGTGAGCGTAGCCTTCGGTGACAGCTGGGCAGACTGGATTCTCCACAATCATACACACTATCTCATAACTTCATCTATGTTTCTAATGTAGGTATGTAGATAAGTCATACTTAGTCAGTGCAGATGTAAAACATCTGTACTTGTGGCTCCAGTGGTCAAATAAATAGGCACATACGACT
>398302 NS=25 contig=overlapped:77
GTGTGTCTATTTGTGTGGGACTTTGTTTATTTTTGCACTCTGTGTCTGTGTGTATGACTGTGTGTAGTGAGTGTATGTATTTGTGTGTGTGTGCATGTGTGTATATATCTCTGTGTTGCATCTCTTTAGTATGTATGTCTTTGCATGCTGTGTGTGTATGTCTTTCTGTGGTGTGTGTCTATATGTGCTGTGTGTGTACATCCGACT
>398303 NS=40 contig=overlapped:71
CAGTGAGAAGAGAGGACTAGGACTTCCCCTGCTCAGGCTCTGCCCAGCCCAGCTTTGGGACACTACCAGCCCAAGCATCAGAGACAGGCTGCCTTCTATCTCTCAGCTACATTCTGGAGAGAAAGGGTGGGTGCTCTGATACAGTGTGCCTTGCAGATCACAGCACATGACTAGATGGACTGCAAGATGCCTGCTGCCTTTCCTCACTAGACT
>398304 NS=84 contig=overlapped:110
GCATGAGATCCTGAGCTGGATCTCCAGCGCTGGTATGACAACCAAGGTGTGATGGCCTGTGCCAACTCCAGAGAGGCAGAGACAGGCAGGTCCCTGCCAGTGAGGAGGCAGAAAACAAGGTAGACAGCTCCTGAGGAACATTGCGCAGGGTTGACCTCTGGCCTCCATGTGACT
>398305 NS=89 contig=overlapped:66
GCGTGTACAGACTGTCACCCAGAGAAAAGAAAAGAGTACAATTGGAAAGTGGGAAAGCTAATACTTTCAAAATTCTCTCTCTGCCTCTGACTATGGCCCCAGCTCTAAGTCCTAGCCACCCCCTTTCCTGGGTTGTCTGGCCAGTCAGAGCTATCACCTCTACAAGCCAAGGTGAAGGGAAGATAAGCCCAGGATGAGGAAGGGAAACACATGGGACT
>398306 NS=68 contig=overlapped:90
CCATGAAAACTCTTACAAAGGAAAACTTTTTTGTGCTTGTTGGTTTTGGTTTTTTGAGACTGGGTTTCTCTATATAGCCCTAGCTGCCTGGAACTCATTTTGTAGACCAGGCTGGCCTTGAACTCAATAAAGGAAAACATTTCATTGGTGCTATCCTACAGTCCAGATGTTTAGTCTATTATCGTCATCAGACT
>398307 NS=87 contig=overlapped:111
GTGTGTTTGTTTGCTTGTGTGTGTGTGTAAAGAGAGACATGAGTCTGTCATAGCAGATATGGATGGGTGTCAGTGCCCACTTTCCACCTAGTTTGCAGCAAGGGCTTATGAGCTTCTAGATTCTCCTGTCTCTACCTCATTTTTTTCCAGAGGTTCTGGGATTACATGTGACT
>398308 NS=99 contig=separate
AAATGAGGCACTGAGCCACTATATGTAAATCAAGTATCCCTAGCACTGCTAGCCCCATTGAATCAAACACATTTACCCTTGGGGCCCTTCCCACTGCCCAAGGTTTATAAGTCCTTGTTTCATGAAATGAATCTCTCTCANNNNNNNNNNCCTGAGAGTCATCATTTATTCTAGGGAAGAAAGGGCTCCCCTCGTCCTTGAAGTCCCTGGAGATTCACAGCTGAACTCCTGGGGTTTGGCTGCCAGTCAGCCATGTGCTCCTGGCTGCTTCGAGTTTCTGTAATTCACCAGACT
>398309 NS=109 contig=overlapped:66
AGGTGAGCAGGGCTCCGAGGGGCAGGTAGACCTGTGGGGTCTCATGTTCACCTCCGCTGCAGTGTCACCTGGCAGATAGGTCAGTAAACAAAAGTCCTCCTGGCAGAGAGCCAGTGTCCACATGTATAGCTCCACCATTCGCGATAGTCAAGAGGGAGAGGCAGCCCTGCCGTCTACCCATCCAGAGATGTGCGGATAAACAAAATGGGCATAGGACT
>398310 NS=60 contig=overlapped:45
CTGTGCAGCTCCTGCTTGAGACAAAGACACAAACCCCACCACAAGGAAGATTTCATGCTTCCACCATGCACACTGCTTCACAAGGAAGCTGTTTCTATTGAGGGAGTGTGTTCAGTGACAAAGGACAGCCTCCTCAACTTAGACAAACTAGAGTCAACGAGAACTGTAGCAACCTGGACCCTTGATGGGCAAGTCTGTTAAGAATGACATCATGACTGGTCTGTCCTGAACACTGGACT
>398311 NS=112 contig=overlapped:92
GAATGTTCAGCTTTCCTTAGTCAGTCTGGGTATCCTTGAGGGGGCGGGCGGGGCAGGAACAGGACTGTCCCACAGATGAGGATGAGGAGATTCAGTGAGTCTAGCCTAAGGATCTCTGAGACCAACCCCAAATAGGCAGACTCTGGCCTCTCCATTGACAGAGAGGTGCAGGTCAGAGCTGTCCATCCGACT
>398312 NS=23 contig=overlapped:49
CAGTGGGATTCTGAACAAAATATGTGGTTCACTTCTTTCTGCTTCTTAAACTTGAGCCACACCTGAAAACCCATCTTGCAGTCTGGAATGCATTGAAATCCTCTTGACATCTCCTCCTCCTTGTTTGTGCTCATTATTGCTTCTTTCATACAGTTTTGTTGGCTCTTCCAGGAACACAAGCAGTAAAACTGCAGCCCAGTTCACATAGCCAGCCCTTGGCATATCACATCTGACT
>398313 NS=26 contig=overlapped:140
AGATGGCTAAAATGAGCCATGAGCCTGCTGTCTCCAGATACCCATGCAGGTTAGGCTGCAGGGTTGGCCTGGCGCTCGGGACCTTTAACCAGAGCACCGCTGTCTGAGGGGGCAGCACGGCCCCACTGCAGCCCACTGGACT
>398314 NS=64 contig=overlapped:108
CTATGAAATGATTTGTAGGATACAAATTTCTTTAAAAACAAACTAGAAAACATATTAGCATCTGCCATCATGCTAACAAGTTTTGTGTTTCTAAAAATCTCTGTGTTGAAACCTTAACCATTGAGGTATCAGTAACAGAAGGTGGGACTCCAGGGCCATGATTAGGTCATGAGACT
>398315 NS=17 contig=overlapped:56
CTGTGTTCTTGATAACCCTGGGGACTATTCCTGACACACGCAGAAGGGGCACTATTTGTAAAATGCTCTAAAGGTGGTTTCTGATCTGGGCTCCAACAACAGCTGTCAAACTACAGGCAGATTACTTAACCTCTCTGTTCTCTTAGCTGATAGTGGGGCAGTGATCCTGAGGTGGGAGTTGTCATAAAGGGTGAAATTCATGTCTTGAACACTGCCTGGCACAGGACT
>398316 NS=97 contig=overlapped:21
TCATGTCATTGTAAAACTTGCTTTAGAATCCAAGTCATCTGGTGTTCAAGTCTGTAATCTTCCACTAGACTCTAGCCCAAGAGCTGGCTGGCTCTGAGGTATTTTACCCACACATTGGCTCAGAGGGTAAAAAGAGATATGATTAAATCCTGGAGAGATGAGTCATCCTGGGCACATCTCTGAATATTCCAGAATGTGCTAGAATATGGAGACTCTACCTCTGGGAAGATACAGAACTGGGGAGCCTCATGATTCACAAGACT
>398317 NS=60 contig=separate
GTGTGCACATTTGCACTTTTAAATGTGTGTGTACGGGGGTCTGGCTGTCTGTTTACCTGGCAGTAGATATCTATATGGCCAAATTCATGAGTGCCTGCTACAGGCCCCCCTAAGACACTCTTCCTCCGTTATTCTCAATCNNNNNNNNNNATCCTCCCAACCTGCTGCCTTGGGCCCCATATGCCTACCTCAGGGCACAGCGCTTGGAGATTGGCTGCATTTAGCACTGAGAGTGGGCATGCTGGCGCTGATGACCCTTGCCCTCCACATGAGAGAGTGTGTGTGCATGTGACT
>398318 NS=77 contig=overlapped:121
TGATGGGTTATGAACATATACCACTGTGTGTGGCCTTCGACACCAGTTGTGGGGATTGCGGGCAGAGCTTCTGCTTTCATGGTAAATACTTTATGGCCTGAACTATCTCTCTCTTCCAAAAGTGGTTTCTTACATTTCCATAGGTGGCTCTGAGCATCTGACT
>398319 NS=80 contig=overlapped:81
CCATGTGCTAAGCCAAAATTTCTGTGAAGCTCATTCGGTCCTAGTTCTGCCTTCCCGAACAACATAGAATGCTTCTGCATTCACTCTTCAGACTTACCTTCAGACGCTCGATGGCTTCTTCCCCTCCAGGTGTAGACATGATCCTCTCTTGAATACTGGTCACAGATGTTAAGCCCACCTGACTATTAAGTGAGCATGAGACT
>398320 NS=85 contig=overlapped:81
ACATGTGCAGAGCTGTGTATATGCATGTGTAGGTTGTATGTCCATGTATGCATGCGTGCACACTAAGTGTTGAGGTGCTGGTGAAGTGGGATGGATGCTCTGTGTGTCTCAGCTCCCCTCAGGGTTTAACGTACATGGCCAGCCGGTGAGTAGGCGGGGCAGCATGTTTTCTGTGTGAGAAAACAGCCTTGGGGCACTCAGGTGGCATGTGACACCGTGGCAGGCAGTGATAAGGAGAGCCAGACTCGGGACACTCGA
>398321 NS=118 contig=overlapped:91
TAATGTTACTTCATGGACCTACTATGTGTTACCCTTTACTGCAATTTGTATGTTGAACTCCTAATCGCCAAGGTGGTAGTGACAAAAGTGGGGCCTTCGGGAACCATGAGGCCTTGAGAGCTGCGCCCTTCTAAGTGGGATTACTGTTCTCATAAAAGAGGCTTGAAGGTAGGTGTTCAGTGATCATGCGACT
>398322 NS=58 contig=overlapped:30
CAGTGTGATGCAGCCATGATCATTCAGGCCTTTACAGCCATTGAAGCAGGACAGTATCCCCAAGCATGGTTGGATACCATAAAAAGCTAAAATGTTAAGTTCAGGATGCGAGGCTAAGCACTGCATTCAGGGTCAGCTGCTTTCGACCCAGAGAAGAGCATGTCTGGTTGCATGCGGGTTGATGCCCCAGGTCCCGCCTCTGAGAAAAAGGTATCAGACGGGTCTGATGCTCTTTGGGTGGAAGACACCTGACT
>398323 NS=110 contig=overlapped:106
GAATGCTAGAATGATAGATGCATACCACCATATCCGCTTTTTCAATGTGGTAATCAGGTTGCCGGTCTTATGCTAAAAAGCACATTTTCCTCCACTGAGCCATCTTGTAGACTCCAACAGAGGTTTGTTCTAAGAGATCCATTACTGTATTACATTGTTGTTGTGCAAACATCAGACT
>398324 NS=21 contig=overlapped:53
TTGTGACAAATACCTGAGATACACAATTGGAAAGGTAGAAGATTTAGTTTGGCTCATGGTTTCAGAGGACTCAGCCCATGGGCCCTTAGTTCTCTTGCCGGAGGCACGTGGTAAGGAAGAGAATTATGACAGAAAGGGCAAAAAAGAATAGATGTTTACTTCTTAAAGGCCAGAAGCAGAGAAAGGAATAGGAAGGGCTGGGACAACATACATCCTTCAAGTCACTGGACT
>398325 NS=59 contig=separate
ACATGTGGGTGTTTCCTGCAGTTATCCAAGGGCCTTGAGAATGCTGCACAAGTATTCTCCCACTGACCTGCATCATCAGACCTTTTCAAATTTCAGTTTGAGCCAGAGTCTCCCTAACTCACTCAGGTTAGCCTTGAGCTGGATATGNNNNNNNNNNAGGACTTGGGCTTGTGATCTGCCTATGTCAGTCACTTGAGGAGCTGGGATCACAGCCAAAAACCTACTCTCCAAATGACAACATTTGGACCTTATGACATGGGAGATTTGTGTAACAAAAAGGGCAGGACAAATCCACCAGACT
>398326 NS=54 contig=overlapped:80
ATATGCCCATATTCATAAAAGTATTACTTACAATAGCCAAAAGTTGTGACCAACTATTGATGGAAGACTTTACAAAGAAAACGTAGCATATGCATTCAATGGGATACCATTGTCTAAAAATCGAAAGAAATTCTGATACATGCTACGACATGAGTGAAACTCAGTGGTGCCATTCTAATCAAAATCAGACACAATCACACGACT
>398327 NS=57 contig=overlapped:52
GTATGCACTACCAGGCCTGTCTCTCGGTTCCATTATATGGGGTAGTAGCAGCAAGTTATTACCCGGTGTAGAGTAGTGAGAGCTGACAGACAGGTGAGGACAGTGCCGTGGAGCATCTAGGGACAGCATCAGTTTAGAAGTCAGTCTTTTCAGAAGATACCGTCAGGGTTAGCGGTGACGTCCTCTTGCCTCTTGGTCACGTCCTCACTCAAAGATCAAGGCCCACAGGACT
>398328 NS=48 contig=overlapped:114
GAATGAAATCTTTTTTTTACCCAAAGGAAAGAAATCTTAACAATATGCCTAAGGTAATCTAAATATTTTAGCTCAACCCCAATTCTCAGCCTTTGCCGTACACCAATTGAATTGTTTGTATTGGACCACCAGACTCTGAAAAAAATTGTGTCACAAGATGACACAGGACT
>398329 NS=36 contig=overlapped:37
ACATGGACTCATGATTATTTAAATCAAGTGGTTGACTTGGAAGAGGGAATATCTCAATAGCATGAGTCTCAACACAAATCCTAGTGTGACTGTGTTCGTGGCTTGATTGCCTCATGTTTCTTTATATCATGTTGACCAAGTGGCTCAGCCCAGAGTCGGGGTATAAAGATTTTACCTAAGGCCATGAGTGAAATTAAGATCTCATGCTTTATTTGAGGGAGCAGATGACAACAACAGGCACAGGACT
>398330 NS=32 contig=overlapped:84
GAATGAACTTAATTTGTGGGTCCCTGCTTGGTAAAAAACTTCCTGGGATCATCTTCCTCTGAACCCAAGGAGATACCTGCACACCCCAGGGAGACAGGTTAGCCGGGCTGACAGGGGTCTTCCACAGAAGTTGGAATATATTACATTCCAGCCTGTATCTGGGCTGGAAAGAAAATGTTCTGTTGTGTGTGCACACGACT
>398331 NS=20 contig=overlapped:121
ATGTGTCTAGAGAGACATCTGCTCAGCTGTTAAGAACACTGGCTGTTCTTGCAGAAGACCTAGGTTCAGTTCCCGGCACCCACAGGTGCTCACAGTCATCTGTGACTCCAGCTTCCAGGGCTCCGGTGCCTCTTCTGACCACCGTGGGTGCTCCATGCGACT
>398332 NS=87 contig=overlapped:10
AAGTGGTTAAGGACAAGACAAATTAAGGACAAGACAAAGCACTGACCATAGTCTGTGTTTTCTGGCTCCCAACAATTTGACGGCCAAAAATAGGGTGTCTATAGGAGAAAAACAAAAAAAGGGAAGTCTTGGTTAGACATGTAAATATTTCGTAGACCTTTTCATTTATACTCTGTGTTTATCTTCAGTGGCTATCTAGACTAGTCTACTGATAATACATATTTTAAGCCCAGAGAAAGTTCCCAGAGAGACATTACAAGGTTCTCACCTGACT
>398333 NS=38 contig=overlapped:51
ATGTGATTTAGCTTGCAATGTAGTGCTTTGCGTTTTTGTTCTGTTGGAGCAGTACCAATTCACTGCATGGCGTCCTGCGAGGATGCTTGCTGGGTGGGTAGTTATCTCACACAGCTGCTCTCAGTGCAGGCCAGAATGGAATGTGGCTTCCCCATGCTGGCTTAGGGTACTTCTTCAGCTGACTCTCTTTACTTATTCTCCAGAGCTGGCATCTGTTCCTAAACCACTGGACT
>398334 NS=114 contig=overlapped:111
GTGTGGAGTGTCTTGGTTGGCATGCAGGGGCTATGGAGATGGTTTTGGGTGGGAGGGAGCCTGGGCCACACTCTGAGTGCTTTAGTGTCTTCACAGATAAGGTAGGATGACAGGACACCCATCCCAGGTGCTGCTGAGTATCAGACTGGAGGACAGACAAGGCTCACAGGACT
>398335 NS=80 contig=overlapped:116
CAGTGACCAATCATATTGGTCTCTTTGTGTGCTTGCTGGTTTATTTATGTGGATGAGTGCTTGGTATATTTGTATAGCACATGCATACTTTGTGGGCACAGACACCAGAAGAGGATGTCTGATCCCCTGGCACTGAAGTTATAGATCATTATGATCCACCATATGACT
>398336 NS=59 contig=overlapped:32
CCATGACAACTCTTATAAAGGAAAGCATTTAATTAGGGCTGACCTACAATTCAGAGGTTTATTCCATTATCTTCCTTGTGGGAAACATGGTGGCACACAGACAGATACAGTACTGGAGAAGGAACTGAGAGTTCTACATCTAGATCAGCAAGCAGCAGACAGAGATGTAAGTGACTGGGTCTAACTTGAGCACCTGAGAGGTCAAAGATTGCTTCTACAGTGACAGACTTCCTCCAACCAGACCATATGACT
>398337 NS=81 contig=overlapped:50
CGGTGAAAATGGAGAACCACATGTGGGTTTTCTCAAGCTTATGACTCAAGTCAATCAGGAAGAAGTCTCTCTTCCTTAGAGGCTCATCCAGGTTGGTGATGGAAAATGTTGCATCCAAACTGGTGTCCACAGAGAGCCACCTCCGGCACATAAACAGCCAGCTGCGTCTGCTGAAGAGATTTTCTACTTTGATTCGGCTTAAGTACCAGCTAGGCGCTTTGCCCTCATTGGACT
>398338 NS=88 contig=overlapped:112
TCATGAGTCACCTAGTGACAGGACTAGGATCACTCTGAGATGTGTCATTAGGTGATTTCATTGTTCTGCAAGCATCATGGGGTGCACTTATACAACCTGGAAGGCTCAGGTCAATCATGAGACATGAGATCCTAGTGCAATCAAGAGATGTAATCACGAGGTGCACGAGACT
>398339 NS=48 contig=overlapped:65
CCATGGCCTCTGCTCTCAGGGAACAGTTGATCAGATGGTAGGGGATGGGTAGGTAATCTGAGGGCATTTTATTGGAAGTAGGCCAAAACCATTAGTTGAGCTATGTCTGCTCCTGTCCTACTCAACAACACAAGGGGAGATGGGACAGGGAGAAGGAGAAGGATTGTGTTTTGACTGAGTACCTGTCATCTGACAGACTGTCTCATGTGACATAAGACT
>398340 NS=61 contig=overlapped:40
GGGTGGGGAGATGGCTCAGTTGGTAAAGAGCTTCCTGAATAAGGAATGAGGATGCATTTGATCCCCTGCACCCGTGTACAAAAAGCTGGGAACAGTGGCCTGTGCCTGCAGTCTCAGTACTGGGGACTGGAGGCAGATGGATTTCTGAGGCTCAAATGCCTCATCAATGACCAAACAAACAGTAACAAGATGGACAGATCCTGAGGAAGAGCATTCTGGGTTGATCCTGGCCTCCATATGACT
>398341 NS=33 contig=overlapped:119
CCATGGATCCTCAGGCTCGGCGTTCAGTGGTCCCAGGCATGAGCCAAATGCCTCTATGCAGTGTTCTTCATCCTCTAAATAGTTCGAGAGGCCCTTCCTTGCATCTGAGGTCAAAGAAAACCATCTCCTTTTCACTCATATCTATTTCTAAAGACCCACACGACT
>398342 NS=37 contig=overlapped:37
CAGTGTGAGGATAGTGTGATGTGGGAGAGACATTTGAGCCACTGCAGTCGCTAGCTGGGCTTTTGTTTATTGTTTATCTGAAATTCTGTTTTAACTGGGTGTCCTGTATATCCATTGGTTAAACCCAGCAGCCAATAGACAGGAAGAACAGAAGATGTAAAGGCCCAAGGCAGGAGGCTGGAAAAGAAGCAGATGTCTGGATGATTTGCTGGACCCCTCGGAACTGCTGTCCCCACCCATACGACT
>398343 NS=20 contig=overlapped:38
CAATGAAAAGAACTGAAAGGGAAAATGCTGAAAGTTTTAGAACATGAAATGTGATCTTGGAAGTGGAGCTGCAAAGATCTAATACATTGGTCAGCCAAATAAGTAGTATCTGTGGTGAGTGGTAACGTTTCCTAGGACAATTCCGAATCCTAAATGTTAAGCTCCTTTTTTGTCTAATTTCTATTTCACAGGAAGCACTGGGTAACCAGACAGGATGTTAAGTAGAATTCTTGAAAACATAGGACT
>398344 NS=25 contig=overlapped:115
AAATGTCTCATGACTCTTTGATACTGACAATTAGCATATCAGGGATGGAGTGCTGCCGTGTGTTTTCTAGAAAGGTAGAACCTTCCAGATCATTTTGCTGCAGTCAGGATTGAAACTAATGATTAGGTCTTGGGATATAAGGTAAGCTTTACCTCTTCCCCACTCGACT
>398345 NS=102 contig=overlapped:96
TGGTGTCTGTGGTCGGTGCTGCAGCTGTATGCTATGTTGATGTCTGTGGGCTCTGCTGCTGCCAAAGCTGGGTGGGTATTGGTGGTCTGTGTTACCACCAAAGGCCGTATGGATGTCTGTGGTCTGCACTGCCCCTGGAGGCCATGCAGAGGTCTGTGGGCTGTGCCGAGACTGGAGGCCATGTGACT
>398346 NS=49 contig=overlapped:93
CTGTGCTGAGGGGCAGAGGCACGTTGCCATTGGGGTTCGATGGCCAGAAAGCCTGGCTCATAGCGAGCCCCAGGCCGAAGGGAGGACACGCACACACTCGCGCACGCACACACACCTTAAAAACATCAAACTCTTTAAAAGTCTTTTGGGAAGGTTTTCCCTAATTATCATGCTTAATTAGGCACATGACT
>398347 NS=25 contig=overlapped:65
TGGTGGGGGATGACATGAGACTCTAATATTCTCCAGGAAGAACTTGGAGACATCTGGGGAGGGAGGGGTTCTGATGTGGCCACATGATTCACTGGAGAGGACAAGTCCAGGACAGTGGTTTTGTGACATAAAAAAGGACTTTTCTACTTTGACTCCTTCCAACACACTGTGTGCAAAAGTGATTTTAGTAAAAAGTATCTTTATTAGACCCACATGACT
>398348 NS=23 contig=overlapped:97
GGGTGCTGGGAATTGAACAGGGGTCCCTTGGAAGAACAGCCAGTGCTCCTAACCACTGAGCCATCTCTCTAGCCCCACCTCATATCTCTTTAATTAAGAACCTCACACCCCTTTTCTGACTTAGCCAATTTCAAAATGGCCCAGATGGTGTGCTGGGGCCCAGATCCCGGCTCTTCTCCATTTGACT
>398349 NS=11 contig=separate
GAATGGAGTCTCTGTCTCTCAGTCTGTCACTTTATATCTTTGTTTCTGTTCATCTCTGTCTCTGTATTTTTGAATCTGTTCTTCTAGCTCTTTCTCTCTTTCTGTCTCCCTCCCTCTGCCTCCCACTTGTGGTTCAGTACNNNNNNNNNNAATGACTGTTTACTGACTTGATATCAGGGACGGTCTTTGTAAAATTAAAAGCAAGGTCCCAACTAAATGCTTCTTAGTCAAAGATTTGACTTGGTAAGGCAGCATTTTCATCCTAAGTAATTCACAGTCTGAGGACATATGACT
>398350 NS=99 contig=overlapped:89
CAGTGATGGGAAGTGAGTAGCCCTCACATATGAGCACCATATGTGATAGTCCCTGCACAAGCGCTTTATAAGCCAGATTTCAACCTTACCTGAGTACAGGTGATAGAGAAGCTAAGGATGGGTAAGGGCCAGTCTTGGTTTCATACAGCTAGGGCTGGGGTCTTGATTCTGCGGCCCTCCCTTTTCCACTCGACT
>398351 NS=45 contig=overlapped:31
AAATGACACTATAGGACACTATCACTTCTTCTTTGGGAAAGAACCATCGTTGTCAGTGTGCATTATTTTGCTGTCAGTACAACTTGTCAAAGTGTGCTGTCATAAAGATTTTTGCTTGTTTCAGTTTTTAATACAGAGTTTTTAGGGTGTAGCTGAGATTGGCCTCAGCCCATGATCACTTTATTTCAGCCTTCCTGGTGCTGGGAATACAGGCATGTACTGTCCTGACCAGCTGGAATTGTTTCATGTGACT
>398352 NS=45 contig=overlapped:105
GAGTGTCATGTGTGTCCACCATGACTTATCCTAATCACCCCAAGTCCAGAGTTTATACTAGGGTTCATTCTTGTTGTAGTACATTGTATGGGCTTGGACAGATGTGTGAAGATGTATATCCACCATATGGTATCTCACAGAATAGTTTCACACACACACACACACACACACACACGACT
>398353 NS=102 contig=overlapped:46
GGATGGCATGTGGTGGAGAGACGGGAGAGAAAGACAAGCAGAATGATTTGGGCTCTATGAAGAGAGGTGGAACTGGAGGTGAGGGGGCGGAGAGAAAGAGCCTGAGCTGAGTAGCCTGCGCTTCCACTCGAGACCACAGTGATCTCCCAGGCTGTGCTGCCCCTGAGGAACACGTCTGAGATTGGGAGAGCTGACCCTCCCCTTGCCAGCTGCGGCACTGAGTGAGCTCACCCGACT
>398354 NS=51 contig=separate
AGGTGCTGCTGATGTTTTGGTCAGAGTCACGCCGAAATGCACCATAGTCACATGTGCACTAACACAAGTGATGGAGAGTTGATGTCCCGTTGAGTAATAGCAACGGGGAAAGAGAAAGTTAAATGCCTGCCTCTGCTTTCNNNNNNNNNNGGTCCCGGTGGGATGAAATCTCAGTTGCCCCCAGAAGTGATCAGCTCCATAATACATACTAATTGGTTTCTCTTTGCTTTCTGTTCAACCTGCTTGTTTCCTCTCTTGTGCCCTGTAATCACTTCCACAATAAACCACCTGACT
>398355 NS=119 contig=overlapped:25
CTATGCCTGGCCCCTTCATCTTTTTTTGAAATTGGGTGGAATTTGCATGCTCTAGGACTCATCAAATTGAATCGGTTCACCTTTGTAGAGCAAGGCAGAGAAGGGTGCTCCACAAAGTCCCTCTTCCTTGGGGCAAATCACATCACATCCTGACTTGGTGTGCCACTCCAGTATACCTTGTCACAAACCAGAAGTTGCACCATCAAGTGGCAGGGTCCTGGCTCAACAATAGGCTGGAGCCATGAAGGGCCATTAGACT
>398356 NS=101 contig=overlapped:83
AAGTGGCTTGTGTCCCCAGTAGGATCTACACCATTGATTTTTGTAGAGTAAATCATAACAGCCTATTAACATCCCATTATGCTGTGCATAGCTCTAATAGAAAACATCTACAAGGTCAGAGATCAGAAGCAGACTTGAGGATGCACTCTTCGCAAGAGGGCTGAATGGAAAGTGAAGATGTGGAGCCAGCTTCATGGGACT
>398357 NS=19 contig=overlapped:62
ATGTGTGTAATGTATGTAATGTATGTGCAGGTGTGTCACCAGGATAAATACTTTTGAAAACTAGAAAAGGATGTCAAGAGTCCTGCTTTCTCTCTCTCTCTGCCTTATTTCTTTGGAGTCTCTTACTGATTCTGGACCTAGACTAGTGGCTAGCAAGCTCCAGCAACCTTCCTGTCTCAGCTTGTCTCGCTGCATTGGGGTTACAGGCATATACACAGGACT
>398358 NS=89 contig=overlapped:112
ATGTGTACCGCGTTTGTATGTTACCCACAGAGGCCAGAAGAGGAGGTCCTGGAGATGGAGACAGCTGTGAGTTGCCGTGCGGGTATCTGGAACCAAACCAGCGTCCTCTGCAAGAGAAGCCACACTCTTTACGACTGAGACATCGCTCTAGCCCTCACATATACATTCGACT
>398359 NS=67 contig=overlapped:71
GTATGTGTGGCTGCATGGGGGACCTGGAGGTCAACAGTGACCCTCCACCTAAATTTCTAAGCGAACCTTGAACTGGCTATTTGAGGTATATTGGCTGGTCCGTGATATCTTAGGATCCACCAATCTCCATCTTCCCCGTGTTTGGCTTACAGACATATTTGAACACAGTTGGCTTTATTTTTTGGGTAGCTGGGACCCAAACTCGCATTCGACT
>398360 NS=35 contig=overlapped:60
TGATGGACATCCGTTGTCTCCAACCTCCTTAATCAATTTGAAACTCTCCTCAGTTCCTGTGTTTCGGATCATGAGACCAGACTAACCTGGCCCGTGCGGGGTTGGTGCCTCTGCATGGGGAACTGCACTAATCCGAATGTTTCTCTTTGTGTGTGCACCTTTACAGTGTTGTTTACCAGGATGGATTTTATGGTGCAGACATTTATGTAAGTATTCATTAGACT
>398361 NS=17 contig=overlapped:60
AGATGGTAGTAACAATGGTGGCTGTAGTTCCAAGATCCCTTTTCTGTCTGAAGAGAGTCATAGCGTGAGGGGCATCAATGGGCATAGGTACCCAGTGAGGCATGCGAGTAACCAGGGCCCAGAGAAGAGCATGTCTGATTGCATGCGGGTTGATGCCCCAGGTCCCGCCTCTGAGAAAAAGGTATCAGATGGTCTGATGCTCTTTGGGTGGATGACACCTGACT
>398362 NS=109 contig=overlapped:80
GCATGTCAGATCACTTTCCCAGACTGATCGGTGGCCCCAAGGGTGCCAGAGACTGGGAGTTTCAGTCCCAAGAAAACACCAGGAGGAAGGAAAGTTTTGAGACTGATCAGGGGTCACCCAGTCTTTCCCTGCAAGGAGTCTCACAGACCATGGATACCCACTGCCATCACAACTGAGCTCCTGCCACAAGGAGAGCATCTGACT
>398363 NS=131 contig=overlapped:85
GAATGAAATGAGCATGGCCTTCTATACTATAGGGCAGAATGCTAATCGGGGTAGACACCAACCATTGATAAGACCCTTGAACATCTGCCATGCATATTTGGAAGGAGCTTTGAGCTGTGCCCTGAACTGACTGAAACAGGAAGAAGGGCTCTGATGTAAGGCTGGTGCAAAGGTTTCGCTGTCTCCCCATCATCCGACT
>398364 NS=60 contig=overlapped:6
AAGTGCCTCTTAGGAAAACCGTATCCTTCGACACCTCATTGACCTATCACAGTTTGGGGATTTCATATTTTTAGTTACCATAGCTAATACAATGCAAATGTAATGTGATTGTTGTCGTGCTAGACTGTTCAGGGGAAGTCACAAGCAAGAGTCTATACATGGTCATTATAAAGACTTTTTATTTTGAGACAGGCTCTCATGTAGCTCACACTGGCCTCAAACTTGCTATATAATTAAAGGTGACTTTGGGCTCCTGATTTTCCTGCCTCCACCTGACT
>398365 NS=11 contig=overlapped:78
TAATGGGAAGAGGAACTGCGTTTGACATAAGCTGATTGGCCTGTTCTTTGAACTTTGCTATTTTAATATAAAATAAGTACAGCAAGGCTTAGATTTTAACCAGGATAGTACAATATTTCTGGACAGCTGTTTTTCAAGCATAAACTAGCCACATCAATTTAAAGAGAATTTCATTTTAATTTAGAATAATTACTGAACATTGGACT
>398366 NS=121 contig=overlapped:110
CAGTGTTTTTCCTGTTCAAATGGCTGTCCCAAGATATCTTGCCCATGTGACAAGACTATGTTTTTCTCAAGAATAAAACTGAAACTTTATGGCACACCAGGCTTTAATTTTGGCTATGATTCTGTAACGCCCCACTGAGCAGCTTGATAGATGTCTCTTCTTTGACATGGGACT
>398367 NS=44 contig=separate
GGATGATCCTTTGGCCTAGGTAGATTGATCACTGCACAGACATCCTGAAGATGTTCATGGTCCCTCTCTCACACCACGAAAGCTCTCTTCAGAAGGGGGAAAAGAAGCCTGACCTGACCCTTAACTGCTGGCTGGTTCATGGGCCTCGCTCTTCTGTCCTTACTTTGTGTATCTGTGAAAGCACAGCCTGGCAGACGACTTAAAAGGAGAGAGGAGTTATTTGAGCTCACGGTTTCAGAGGGTTTGGTCTGTGGTCACTTGGCTTCATGTGCTCAGGCAGAAGAACATGCGACT
>398368 NS=88 contig=overlapped:121
GGATGTCCAGCAGAACACTCAAGTTAACTGCAGGCATGCTGTCCCTTAGTCAGGGGTGGTGACAGGACTCACACGGGGTATTCACCCTGGCACAGTTTCTCTAAACGGTTCACAGAGAGGGGCTGCGGAGGCCTGGCGACTGATAGGAACCTGCCACAGGACT
>398369 NS=74 contig=overlapped:106
ATGTGTCTTTTAGGTACCTTTAAAATGTCTGACGCTTAGACAGCGTGGACAAGCAGCAAGACAAACACTGAGCATCTGGTCCCAAGGAGCCAATACAGGAAGACCAACAGGGGTTCTGAACTTATTTCACTAAGGACTTTACATTTTTGAAGAAAGAAATTGATGAAGACACTAGACT
>398370 NS=47 contig=separate
CTATGTACTTTTTCATTTCCAATCTGTCTTTCATTGACATCTGTTTCACCACTACCACCATCCCAAAGATGCTGGTAAACATACAGGCTCAAGTCAACTCCATCAGTTATATAGGCTGTCTCACCCAAATCTGCTTTGTTNNNNNNNNNNTCTGGTAATGATGGCCTATGACAGATTTGTGGCTATCTGTCATCCACTGAGGTACACTGTCATCATGAACCCAAAACTCTGTGGAGTACTGGTTCTGTTGTCCTTCTTGATTAGTATCTTAGATGCTCTGCTCCACACTTGACT
>398371 NS=14 contig=overlapped:100
TGATGTTTAAATTGTTTTGTCATTTGACCAATGAGAGCTTATAAATCTGGCCTCTGTGTCTTTTTTTTCTTTCCATTTTTAATCTTAATTTTTATTAATTACACTTTATTCACTTTGAATCCCTCCGTGCTGCCTTCCTCTTCCTCTCTCAATCCCATCCTCCTTCCCCCTTCTCCACACGACT
>398372 NS=93 contig=separate
TAGTGCAATAAAATGACTGCTCTCTGGGGTCTCCCTCTGCCAGGGAGAAAGGCTGTCTCTGTTGTGTTTCCTGGTCCAACTGGCCACTTCATAAATCAAAGAGAAAGGCTGTATGTTAACTATTTGATGCCCTGTTGCAANNNNNNNAGGGGGAAGTCAGATTAGCAATCCCTTGGGCGGGGCATGCAGAAAGTTCAGGAGCAATGAGAGCAGCACCTCACACTGGGACAGTTTCCAGGACTATTACCTATATCCACACTGGGTCCTAAGATCTCTGAATTTACTCACTCGACT
>398373 NS=119 contig=overlapped:85
CTATGTCATTCCGGTTGGAGTTCTCCACAGTTGTCTGCTGACTTGGCTCTAATTCTGTGCTGTCCTTGTGGAAGCTCACGCCTACTGGCAATGAGGAACAGCTCTGAGAGGTACTGTCCCAGGCCTGGTCCCCTGCAGAATGGTCAGTTTCCGACGGTCCTGCTCCCACAGACACCGACTGTGTGGGGTGCACCTGACT
>398374 NS=101 contig=overlapped:97
CTGTGCTGGCTTGAGTGGGTGAGCTTTAAAAATGTGGTCAGTTTATATCAGTGTGAATTTCTGACCCCACTGCTTTGTTTTTGTCCCAATTTGAGACAGTCTAATGTGCCCAGCTCAACCTGGCCTTGAATTCCTATCTTCTTGCCTCCACTTCCCACATGCTGGGATAATAGACATTCATCAGACT
>398375 NS=111 contig=overlapped:20
CAATGCTCAGCTCCTGTTCCGCACAGATGGGCCCCAAGCCCAGGTTGGGTCTGCCACAGCGATTAGCATCATCAAGCCAGTGTCCTACAGGCCAGGCGGACCTAGAGCGTCCCTCACTGAGATTCTCTGCCCAGAAGATTCTAGATTGTGTCAAGCTGACGGTTCCTACGAACCAGCAAACCATGAGCTCACCACTGGAGCCTCCTCCCCGTTGCCTACCTGAGGCCACAACAGCTGGAACTGTGTATCGCAGTTCATGCGACT
>398376 NS=120 contig=overlapped:117
CTATGAACTAAATCGACAACCAGCATTGCATGATAAACCCAAGGGTACAGTAGTCGCACTAATACACTGGTAGTAACTAGCAGCTCTGTGATTAGATTTAAGGTCTGTCCAATAAGAGCAAAACCATGCCTTAGCTAACTTCTCAGTGCTGGTAAAGTCATAGGACT
>398377 NS=79 contig=overlapped:90
CCGTGGCCAATGTGGAGACAGTGGCTGTGTCCCCCACCATCTGCCGTCGTGGGGGCGCCTGGTTTGCTGGCTTTGGCCGAGAACGTAACTCAGGGACCAAACTATTCAACATCTCTGGCCATGTCAACTACCCCTGCACTGTGGAAGAAGAGATGTCTGTGCCACTGAAAGAGCTGATTGAGAAGCATGCGACT
>398378 NS=91 contig=overlapped:97
CTGTGGGATTGCAGCAAGAGCTGGTACAAAGAGTAGCTGAAAAATGACCAGCAAATGGGCAGCCCCTGAGAGCAGCACATGGGAATATTTTCACCTCATTTGGAAAACTTCAGAAATGGGCTAAAAGAATGTTTCCACTTTACAGATACCTTCCATCAAGACCTGATCTCTTGGTGGTCACATGACT
>398379 NS=115 contig=overlapped:91
GCATGCCTGATTCATACAGAGACCACAAGGTGGCATCAGAGCCCCTGGAACTAGAGTTACAGATCACTGTGAGCACCTTGTGGGTACTGGAACCTGAACACAGGTCTCCTGCAAAAGTAGCAGTGTTCTTAAACACTAAGCCATCTCTCCAGTCTCAAAACTTATTTCTGTTTGAGACAGGGTACATACGACT
>398380 NS=122 contig=overlapped:108
GAGTGAATTCCTCCCCAAGTCATGAGAACACAGCCTAGTCTACACCCTGATAATGTGGGCAGAGGACTCAACAGACTTGGATACCTGAACCACAGAGGCTGTGAGGCACACCTGTTGTGTTAACCCCTCCCCAAGTTTGTGACAATTTGCAGCAATGGATAATTAAACACAGGACT
>398381 NS=106 contig=overlapped:86
AAGTGACCCATTCCTCCCAAACGGATGGACTCGGGGACTCGGGCAGCAATCAGAGCAAGCGGTGCTGCTTGTAGAGATCATCATCAGAACTTCAGCAAAACAAACGTTCTGCTAAAGAGTGACAGGATCTGAGCAGAGTGGTAGCGTCAGTCATGTGCAGCACCATCTATTCGCGTCATTGACCTGGGACACCCGACT
>398382 NS=25 contig=overlapped:101
ACATGGGCTCCAGCAGGCCTGGGATCTGACTGCCATACAAAGGGACATTGGAGAATGGGAGAAGGCCCAAAGGGACAGGATAGACATAGGGTGTGGGTTTTTCTCTTGCTAGATGGTTTTTGGAATCTGTGTGTAGAGAAGGAGATCTGTATGTATTCACAGGAGAACACATGGGCACCCGACT
>398383 NS=35 contig=overlapped:110
AGGTGTTGGATGTCCCATACAATCACTGGCTGGGCGGCCCTGTGTAGTCAGCATTGCCACTTTCAGACTTGGGATTTGCGAAGGGTTGTACTGTGGATCTGTTTCTCTGAGGCTGGGACTCTTTGGGAGTGTGCTCTGGCGGGGTGGGGTTTCAAACAGTGAGTGCACTCGACT
>398384 NS=9 contig=overlapped:132
TGATGGAGGTGGGCATCCTGGACGCCGGGGGGCTGCGCGCGCTGCTGCGAGAGCGTGCCGCGCAATGCCTACTGCTGGACTGCCGCTCCTTCTTCGCCTTCAACGCGGGCCACATCGTGGGTTCGGTGAACGTGCGCTTCAGCACCAGACT
>398385 NS=81 contig=overlapped:112
TCATGGTGCCTCTTCACAGCAATAGAAACTATAACTGAAAAGCTGGTAGCAGGGACTGGAGTATGGCTGTGACAGGCCTGACCTGCTTTGGCGTGGAGGACTGTAGATTTGGGGATTTTGGGTTAGGAAAGCAGTTGGACACTCTCAGTGTTGCTTAGCGGGTCATTCGACT
>398386 NS=38 contig=overlapped:110
CAATGATTGGCAGACATCTAGGGAGCAAGCCACAGTCTATTAGCTTTGCAAAATCATACCTGAAACCTTTAGGAGGAGGAAGCCTTTGCCAGGTACCAGTGATTTCATGACACAACTTTGGCACAAGAAAACGTGGGAAAAGTGGGACAGTGAGATGGCTCAGCACATAAGACT
>398387 NS=71 contig=overlapped:95
TGGTGGTGGGAACTGGACTCGTGTCCTCTACAAGAGCAAGGGCTCTTAACTGCCGAGGTGTCTCTTCAGCCAGTTTTCCACACCTTGAGCAGCCATGAGCCTGCCCACCCACTGCTGTCCACTGTAAGCAGAGATTCTTTTTATTTCTGGCTAAGGCTGGAGCTGCTATTTGTCTATTGGCATAAGACT
>398388 NS=69 contig=overlapped:56
CTGTGTCACTCAGCTAGGTGTGGAGTAGGCAAGTGTGAGCCACGAGCTTGTCTCTCAGCACTAGAGCTCTGTGCATCTTTGTTTGGAGAAGGGATGAAAGGGAGCTGCTGGATATGGATTGGCACAGGGTCCATCATGCCCTGTGTTGTCCTCTTGATCCCATCACCACGTGGAAAACTAAAGACAGTTGTAGTGCGAAAAGCATAGTAGGAGTGAGGCCATATGACT
>398389 NS=80 contig=separate
GTATGTCAGGTGCTGTGTGATGAGGTAGGCTGGCGCTTTTGGTTCCAGGCAGAGAGAAGGACAGGCAGGCAGCCCTCCAAGGGGTCAGAGTAGGGACCAGGTGCTGGAAGCAGGGAGTGTGGGAGGATGCTGAACCCGGGNNNNNNNNNNTAGTCACAACATGAATATTAATGGATGGCTACGAAACACACATGGAGCCCAGCCATGGAGTTCAGCACCATTCAGCTCCTGACTCTTCTTTGCACTGTGATAATAAAAGCTCCATTTGGCTAAGGATGGGAATGGCACCAGACT
>398390 NS=72 contig=overlapped:102
TAATGAATTGGCAGCAGCTTTAGGTCATTATGTTCCTGTTTCATGAATAGGAGACTAATTCAGAGGGGGAGGGGAAGAGGTTTTTGTTTGTATGTTTGTTTTTAAGAGTTATCTTCAGCCAGGAATGGTGGCAAACACTTTTGACCCCAGCACTCCGGAGGCAGAGACAGACACATCTGACT
>398391 NS=79 contig=overlapped:16
CTGTGAAGATGCCAGATCCTCTGTACCTGGAGTTACAGTTGTGAGCTGCCAATGTGGGTGCTGGGAATTAGACTTGGGTCCTTCTGAGAGAGCAACCAGTGCTCTTAACCTTTGAGCCACCTCTCCAGCCCAGCCCCATGGACATCCAGTATATTATAAGACAGTGAAAAGTAGACAAGGATTCCCTAAAAATGTTTGGCTGATTGTTGGGAGAGGCTTTGGTTTTATTTTTATTTTTTATTTGAGTCTTCGGGGTTTACACTGGACT
>398392 NS=31 contig=overlapped:65
CAGTGGGGCCCAGAGGACAGACAGTTCAGGACAGGGGTAGAACAAGAGCAGTGACAGTGTGCAGAGCTGGGCTTCTGCATGATCCTGCAGGCCACGTGCGAGGTGATGCCTGGTGTCTCTGGCCTGTCACACTCTGTCCTACCCAAGACCACCTGCCCCTCAGGACCTATGCGGCATTGCTGAAGCCCTGTGGTGAGAGGGAAGGCCTGGCACCATTGTGCTTTGCTCTCTGAGGTGAAACACCAG
>398393 NS=116 contig=overlapped:92
CTGTGCTCATGACCAGGCCCCAGCAGAGAGCGTGGTACAGCTTACTACACGGTATGTGCTGAGTGACAGAATAAGCCAACAGGAAGAAAACTAGATTTAAAAAGGAAAATCTACGGTTCTGGGAGCTGACTCAGTCAGTGAAGACCTCAGTTTGGATCCCCAACATACATGCAAAGAGTCAGGCACAGGACT
>398394 NS=83 contig=overlapped:110
TGATGTCAGCTACATTGGCAAAATCATGCTTAATGGGCCTTATGAGCAATAACTGACAGAGATTTTACATACTGTAAAGTAACATCCAGCCAGAAAGTGAGAAATAACGGTCACAATTTATCAGAGACTATCTTTGATGTATCCTTGAAAGAGATGATTATAGGTCACTCGACT
>398395 NS=102 contig=overlapped:107
GTGTGACCTCAAAAACAGCACACACACAGTGGCCTCTGGGCATCAGGTATATGGAGGGTAAACAGGAATCATGAAGCTTTTAGTACAGAGGGCAGAAACTTAGCATCTTTAAAAACAGTAGCAAACATACACAAACACAACTACAAATCACTTCAGTATCTATGACTCCATAGGACT
>398396 NS=62 contig=overlapped:94
ATGTGAGCCCTCGACACTGTGCAGTACCCTCTTAAAGGGACAGCATTGATCTTTGTAAAAATCAATACTATGTTATGCCACCTTCTATTCCTGCTTTCCTCTCTCACATCCGGTATCAGGATGGTTTATGAGATGTGTAATGTCAATCCCACACAAGAAATTCACTTTAAGATAAAGATGTCACAAGACT
>398397 NS=77 contig=separate
CCATGCCCAGCAATGCTTGCTTTATTTATCATACCTCTTTGCCAGGGCTAAAGAGCTTAGTACTGAAGGCTAAAAAGTACTGAACTGCTTCAAGTCTGTGCTAATGCAACATGTCTTCATCATCAGTATCAAGTAAACAGNNNNNNNNNNCAGCACATCTGGAAACATTTTATTAATCTAAAGCTGGCATTTTCTGGTCTAGGTGTATAGGAAAGATAGATGAGCTGGGCATAGCACACATCTTTAATCTCAACACTCTGGAAGCATAAACTAGCCTTTCTAAAACATGTGACT
>398398 NS=8 contig=overlapped:85
TGATGTAAGAATAGACACACTTAACTGGGCTGCGGTGGCTGAGAGGCAGTCAGGCCCACGGGAGGTTATGATAGGCTGGTCCTAGAAAAACACAAGGTCTCAGAAGGCGGGCAGTTCCTGCACTCTCTGCTCACTGCTGTCCTCAGCTGACCAGAACACTCTGGGGCAGGATGATCATAGGATTGAGCCACACTTGACT
>398399 NS=63 contig=overlapped:67
TGATGAGATGACGCACTAGCCAAAGGACCCTCACTACCACCTATAACTGTTGGACCATCACTGTTTCCTGCAAAGGCACTGGTCACACTGCTTTCCACAATCCCTTTGGCACTGGAACAGATATCAGTATCTTTGACTACCTTCTCTGCACTACTCATGCTATCAACATTACTGTCATTTGTATTCACAGTTGTTGCCCCAGCCTCACCATCCGACT
>398400 NS=47 contig=overlapped:52
CTGTGGTATTCACACATATATAAGAAGGTGAGCTCTCAAGTACATGAAATAAGAATAAATAAGCATGTGCAAATAGGATTCTTGGGTTTGAAAAATGATATGTTATGACTAGTTTCTGCTCTTGTGGAGAACCCTGAAAACAGTATCCAGGTTTAGGCTCCAATAGTGTGTAACCCCATTTCTAGGGGATCCATGTCCTCCACTGGCCTCTGCAGGGAGCAAGCACACGACT
>398401 NS=79 contig=separate
TGATGCAAGCATTTTTTGTTTTTTGTTTTTCTTTTTTCTTTCTTTCTTTTTTTTAAAGGAGAACTTCTCCTTTCCCTTGAATAAGCAGCACCAATCACTAGATTCTAAGAAGGGTGTCTTTAATAAGCCTGGTAAAGTAGNNNNNNNNNNCTTCAATATAGGCGTCTATACAGTTATGACATAGTACTATTGATGGTCTATCACTCATTCAATTAGGATGTAAAAACAGGACTTATGTTCCCATTCCCACGTGCTCAACTTGTGGCAACTTGCCGTGTCATCTGTCATATGACT
>398402 NS=125 contig=overlapped:12
GGATGAGCGTGGGCTTGTGTGGAGGTCATGGAATTGGTTCTCTTCCTTCTACCATGTGGTAGACTGAATTTAGGTGCAGGCTCAGCGAGTGCCGTGTCCCACTAAGCCGTCTCTCTGGCCCATTAATACTCCTAGCAATTGTGCAATTGGGTACGAATAACTGCAGGACCAGGAAGTTGGTTGAACACTTGCTCCTGAGCCTGTTGTCCTGAGCAACCCCCAGGAAGCAAAGAACTGATCCCTGAAAGTTGTCCCCCGACTTCCACATGACT
>398403 NS=100 contig=overlapped:69
CTGTGAGGACCTGAGTTCAAATTCCCACAATACCCATAAAGCCGGCTCTGGGAGGGTGCGTTTGCTTGCAACCCCAGCACTTGTGCAGCAAAAGAGGAGGTGAGGCAGGAGCCTCCGGAGGAGCTTGACGGCCAGCCGTCCTGGCCTGCGCACCACTGAGCAAGAGAGGCTTGCTCTCATACAAGGTGAAGGGTTGCCCTAACTTCCACAGGACT
>398404 NS=44 contig=overlapped:30
AGGTGTCATCCACCCAAAGAGCAACAGACCCGTTGGATACCTTTTTCTCAGAGGCGGGACCTGGGGCATCAACCCGCATGCAATCAGACATGCTCTTCTCTGAGTCCAAAGCGGCTGACCCCGAGTGCAGTGCTTAGCCTCGCATCCTGAGCGTATCATTTTAGCTTTTTATGGTATCCAACCATGCTTGGGGAGAATGTCCTGCTTCAATGGCTGTAAAGGCCTGAATGATCATGGCTGCATCACACTGGACT
>398405 NS=59 contig=overlapped:71
CTGTGCACAGAATACACTCAGTCTACTGTTCTATACAAATGAGTCCTCCCTGAGTCCTGTGGGGTAAGCATTCCTTCCTGCTCAAGCTCTGACAGGGACGCAAGGCAGGCAGGGACTAGACTTACTCAAACCTCACAGCCAAAAGCTAAGGGCATCAGGCAGCATGTCTCTGGTAAGTAGCTTCAGCTTCTGAGACCTCAGCCCCACATGACT
>398406 NS=63 contig=overlapped:83
ATGTGCTGATAACATTTCATCTACTGTCAGGAAACAGATTGAACAAAATTTGTAGCTGGACTATAAGACATTGACTCTTCCCAATTCCTCTAGTGAGGATCTACCTCCTCAAAATGTTACAACATTTTGAAATGGAGATGCCAGTTGGGGACCTAGTATTCAAATGTATGAGCTTATGGGGCATTTCACATTCTCACCTGACT
>398407 NS=120 contig=overlapped:75
AGATGGGGGAGGGGAAGAGAGAGAATGAGGCCAGGAGACCCAAGCTCATTTGGTGTAGTGGGCTCCTGCCCGTGGCCACACTGTGTGCTATGTGGTTCTGGGCTCCCGCCTGTGGCTGGTGCTGACAGCACTCAGATTTCTAATCTCTTAGAATACTGCAATGAACGGAAAGCATCTCTTTGATGTTTTTGTACCAGGCACATTGGACT
>398408 NS=120 contig=overlapped:105
AGATGGGACGAGAACAAAGGTTACTGTAGAGCTGAGAGAGAATGCCCAAGGAAAGACAAACTTCGGGAGGACCCTTTCTCCATGGCTAAGGGGCCAGATGCTGACACCTCTGGGGAAGGTGTGGCTGTCACCCCCAGGATGGTGGAGTTCCTTAGGCTGCCCGAACCTCACATCTGACT
>398409 NS=57 contig=overlapped:93
AAGTGTGCATACCTCAGAGATGAATTCTCGGAAAAGGTACACTCTAAGTCCACACAGAGAAAGAAACACATTTTCCTAATTCTAACACACCCTCCACAGCTGCTCTGAGCACAACGGCCCTGAGCACGCTGTGACAGCACGCTGTACAGGAGGAAGCCATGACTCCTTAGACTTCTCAGCCACACTTGACT
>398410 NS=51 contig=overlapped:108
CTATGTTAAACATTTATCTCCCAGGGCTGAGAGGTAGCTCAGTAGTTAAGAGTACTTGATGCTCTTGTAGAGGTTCATCTTCCAGCATCCACTTGGCAGGTCAAAGCCATTTATGCCTCCAGTTCTAGGGGATATGACACATTCTTCTGGCCTCTGTGGGTACCAGGCATTCGACT
>398411 NS=70 contig=overlapped:110
AAGTGATGAAATCTGTGTATGCTGTCACGAAATAGAAAAGTAGGGTAAGCCTTGTGAAGAGAGAACTGAGGCCACAACGCAATTAGAGTAGTGACGGGGATCATCGTACGTTCTAGGTGTTAGTCATCACTATAAATGTTCTCCAGAAGCAGGGCGATGGCTCAGCATTAGACT
>398412 NS=69 contig=overlapped:72
AGGTGTAAGAGGGGAACTGACAGGCACTAGAGAGGTGGCTCAAAGGTTAAGCGCGTGCGTATCGTGCAGTCACGGGCACAGTGTATCACAGCTCCCACCGAATTGCTCCAACGCAGGCCTCTAGTTCTGCCTGTAACTCCAGCCTGAGGGGTCCAGCACCCTCTTCTGGCCTCCACGCGTGCACAGACACATGCACTCATGCCCACACGACT
>398413 NS=25 contig=overlapped:22
GCATGAAAATGGGGAAATAAACAAAGTTCGGAATTAAAGGTAGGAAAAGAAAAATAATAGGAAATAGAAAATAACCTGACAGTAGGTATAATCTTAATGATATGTGGGCTGGAGAGATGGCAGGACAGTGAAGAACACGTGTTGCCCTTGCAGAGGGCCCGGTTAGGTTCCTTAACCTGTGTTGGATTGTGAGCCACCTGCCTGTAGATCTGGTGTCTCTAGGCACTGAACACAAATGGCACATGTACATTCACACTCGACT
>398414 NS=104 contig=separate
TGATGTACGCAGTGGTGACACCCATGATGAACCCTTTCATCTACAGCCTGAGGAACAAGGACATGCATGGGGCTCTGGGAAGACTTCTAAGGAAGCCGCTTCAGAGATTGACATGAGGGCTGTTTGGGGAAAGGGGAAATGAAGCACAGTTATCCTTCAATGTGTGCAAAGCCTCCTGTTAGGCAGGACTGTCCAGACACAGCTCTGGCTCTGAATGAATTTACGTGGACATGTAAGTAATCCCGGCATCCTCTGGCTCTCACCACCTTTGGTAAGAACTAAGGTCACACGACT
>398415 NS=55 contig=overlapped:108
CTATGTTTTTGTTTGCTTGTTTTGAGGCAGGGTCTCATGTATCCCAAGCTGACCTCAAAGAGATTATGTAGGAGGATGATCTTGAACCCCCTGCTGGTCCTCTTCCCCACATCCTCCCTGAGCTGGATCACAGGCTAGTACTATCATGCTCAGCTTTTGTCTTCAATCATTTGACT
>398416 NS=133 contig=overlapped:12
AGATGCTCAGGTCTCGAATTTGTTTTCCTTATACCCCACGGCTTTTATGCTATTTCATGTTGCTAGAGCCCTGAAAGCTTTTGAGTGTGCAACTCTGATTTAAACTTTGGGAATTGGTGTAAATGTGATAACTATCGATTAAAGAGACAGCTGTTGAGTTGTGATGGGCTGGGCAGGAAATCAGTAGGCTCGATTGTTCAGGGTCGGGCTCCAGACTGTGTGGCCTGTATTCTATTAAAATCACCAGAATTGGTCATGGTGATACATGCGACT
>398417 NS=64 contig=overlapped:7
AAATGCAGATTTCTATCCCCCACTCCCTGGTTTCAATATGGATATTGTATATCGATACTTATTCTATGCATCCTGTCACAACTTTGTATAAACAGGCTGAAATAAAGCAACTAGCCACAATATTGAGCAAGGAGAGTGGAGGAGCCAAAGGACAGGAAAGAAGGGAGGAGCCAGAGTGCAAGAAATGAGTGGGAGGAAAAAAAGGTTAGGGCAGAGCTAGGAGAGTCTTAAGCTAGGAGTAGTACAAGAAACTATGTGGAGAATGAACCATTGGACT
>398418 NS=66 contig=overlapped:86
ATGTGTTTAGCAGGAGTGGGGTGATGTAGTTAGTTACTAGGTTAAAACTGGAATGAACACGCGTTGTTCCCTTAAAGCAGAGACTAAGAATTCACATTAGCTACAGAGAGTGTGTTTTAGCATGTATAAGCCATGGATTTGATCTTCGGCACAAGAAAGAAATGAAAACTTGTCTTATTTTTGGATTAACATCTGACT
>398419 NS=44 contig=overlapped:108
GTGTGTTTGCAAACCAAATCTAATACTGAATTGCCATATTTTCTCTAATAAGTAGCTCTCGTGGTGGGGGGGGGACTAAACCAAGAGAGCCTTTTATTAAGGAATAAATTAAAAGGAAAGTTCAAAGGAATATTACATGAGTAAGTCAAGTGAAGCCACGCCCCACCACAGGACT
>398420 NS=26 contig=overlapped:69
TAATGAGACTGCAGGCACAGTTTATATCTGAATTATTGTGTTGTTAGATTCTGGGTCATTAGTGGGGAAGACAGATGAAGTGAGCTTGGTTAGGGCAAGTGATTCTGGGAGGAGAGGGTCTTCCCTAAGACTTGAGAGGAAGCCTGTTCCTGACTACCCTCAGCTCTCTGTGGGAAGCCCAGGGTGATGACTGAAGATAAGCCCACCACCGGACT
>398421 NS=99 contig=overlapped:90
CAATGTGTATACAGTAATTTATTTTTAAGGGAACATATGTGAGGCTGCGGAGAAGGCCCCGAACATAAGAGCACTTGTTGCCTTTGTAGCAGTCCCATGCACAGTTCCCAGCCTGCACACTGTGGCTGATAATCGCCTGGATTCAGGGGACTCAAAACCCTCATCTGACTTCTGTGGCCACCAGGCACACGACT
>398422 NS=50 contig=overlapped:70
CCATGAATTAAAACGAGAGCTAAGCTGCAAAGAGCAGCAAGGAGACCCGTCTCTAGAAAGCTGTTCCACACTCTCTGGTAGCTGGTTAACAACATTCTACTTTTGCAGAGCCATGTAGTTTTATGGACTTTATGGGCACTTTTATAAGCACTGGGTGAAAGGGCAAATAAAACAGCTGGCTGGCATCTCAGCTAAGAAATCAGAGCATGAGACT
>398423 NS=94 contig=overlapped:99
TTGTGTTAAATCCTTCCATAAAGACAAGTTGGGCTGAATGAATCCTGATAATAAAAGGGGAGAAATTGAGAGACTTCAGAGAAGGAAATATGCTGAGTTTGAGCAAATCAGGTCAACTTGAAAACTACCTTTTCCACATGTATTTCAGCCATTGGCTCTCTGCATATGTACTTTTTCATTTGACT
>398424 NS=63 contig=separate
TGGTGTGCTTCATAGGTCCAGTCAGGTCACGCTGTCTGAGTCTCCACGTGTCCCCAGTTACATTCCCAGGAAGGGCGTCGTAAGGGTTAATGGTTCCAGATCCAAAGTGCCTACAACTGTGGCTGGCACAGTCGGCAAGCNNNNNNNNNNAGTGATGATGCTTACATAGAAAGTGGGACAATATGATAGAAAAGGCCAAATGCCCCTCATCCTACCTGTGGGTAAGCATGACTAGAATTACTGTATAGTCGTGTCGATGTTCCGTGCCGGGTATGTGCGTGTTCCCACACGACT
>398425 NS=58 contig=overlapped:62
TGATGGCATCTGTCTGTATTCACCCACACACTATGTGATCATTATGCTGGGATCTAGGCTGTGCTTGTCATTGTTTCTCATACATAGTGCCTGCAATTTTAGAGAATGCCAGGTACAGGAATGGCTGTGTGCTCTGTTCGTACCACTGAATGACTCACAGGCACTAAAGTTGATCATACTGAGCCAAAGACCAGAGTCACATGATCTCATCCCCATAAGACT
>398426 NS=9 contig=overlapped:73
TCATGGTGGGAAACGGCAGCATCCAGCAGACATGGTGCTGGAGAAGGTACTGAGAGTTCTACATCTCTATCTGCAGGCAGCAGACAGAAACCATGTGCCACACTATGCCTACCTTGAGTAAATGAGACCCCAAAGCCCACTGCCACAGTGACAGACTTCCTCCAACAAGGCCACACTTACTCCAACAAGGCCACACTTCCTAAGAGTGCCACTCGACT
>398427 NS=84 contig=overlapped:59
GAATGAGCGGCGGAACCAGAGGCTCCTCAGCCACTGCTTGGCTGTTGCAGTCTCCACCCGATGTGTTGCTTTTCAAGTAAGGCTGGATAAGTCAAGTCTCAACAGCTCTGTTCCTCGGGGTTTGCAATGAGCTAGCTCAGTTAGTCCGCTCCAGCTTTACACTCGAGTTTCCAGCCACGGTTCACAGGACAGGGAGTGGGGCTGGTAAGTCCTGCTCATGCGACT
>398428 NS=93 contig=overlapped:7
ATATGTGTGTGTGTTTTGTATGGAGGCAGAAGTTGATACTGTCTTCCTTGGCTGTTTTTCATCTTATTGATTGATTGATTGACTGAGTTATTGAGTGAGTGAGTGAATCAGAGAATCAGGGTTTCACTGAACTTAGAATTCATTAATTTGGTTGGAACTGCCTGTCCTCTCTAGGGAGCCATCCATCTCTACATCTCCAGCCCTAGGATTAGATCTGCAGTGCCATGCTGAGGCCTTTAGGTGAGGACTCAGAATCTGAACTCAGGTCCTTACACTTGACT
>398429 NS=120 contig=separate
CCATGCAGGAAGCACTGACTAAATTCAGTGGGTTATTGAAAAGAGAAGGAGAACATGAACATCATTGGGGAAAATATTGCGGAAGCCTTGAGGGAGTGAGAAGAAGGATTTGGGTTGTATGTAATTGTTGCTACTCCTTCCNNNNNNNNNTAGGTCCTAATAACAAATGGCACAATTCCACCAACAATCACTCTGAGAAACCAGTGAATTTATTGAGCCTCCTTACAGACCCTAGGGGAGGGGTTACAGGCAGGTGGTAGTTGCCCGGCTCAGAGAACAGTCACTCACAGGACT
>398430 NS=126 contig=separate
ACATGTTTGGAAGATAAACTATGTCCACTATTTAACACAAAATCCTTCTGAGATTAAGTCTACAGTGTGATAATTTTAGAAGAAAAAAAGCAAAGAAATGAGAAGGCTTATGTGTTGCCTGAGCTGTACCACTTCCAGTGTNNNNNNNNNNGTCATGAGCTAAATGCTGGCTGCACTTCAGAGATGCTCTCTGCTGAGCAAGAAGCCACTGTGCTCTACAGTCTTCGCTGATGGGGAATGTGGTAGTTACATCTTACAGCAATCAAAAAGCCAATTATTTTGTCTCCACTGGACT
>398431 NS=102 contig=overlapped:118
AGATGCACTCATTGGATTGGATGTGAGGGTGGCCGTCTTGAGAGGACATGTGACCTCCGTATTTGGGTTCTTATCATCACATCTCATCTCCCCTTTAGGGGAAAGACTCTCTGGTCCCTATCCACCTAGAGCTCATGGTCTCTTGTAGGACCTGGGTCACTGGACT
>398432 NS=33 contig=overlapped:20
ATATGATTTTTTAATTACATGAGAAATCTCTCCTTCTGCACAAACAAGAAACCCAGGAAAATGAGGTCAGTTCTGCATTTGCTCTTACTCCACTACCAGGCGACACCTCTCAGCCCTGGGGATTCAATTCTTTTTTTTTTTTTTTAATTTTACTGCATGGCTTTCACAGGATGGCAGGATCACAGTGTTGAGGGGTTTGTGTTGTACTTTGTTTTGCTCGGGGCATTTCGAGTCAAAGTCTCACTGTGAGTCCACACGACT
>398433 NS=122 contig=overlapped:103
CCATGTGGTGACTGAGGAATTCAGTGCCATAAGGCACGCCAAGGAGTTGGCTTGCAAATATTCTCTGTAAGTGTGCTGTTTCTATTTTTGCCGGGAGGCAGAGGGAGGGGCTGTATACCAGCTCCCTCTTCTTCTCAAGTCTCAGGGTGTCGGAGCTCAGCCACTGTAGGGACACGTGACT
>398434 NS=127 contig=overlapped:98
AGATGAAGTTTCAAAATGGATAGAACAAATCTTGGTGATAGGAAGCAGAACACAAGCCAGGCATGGTGAAGCATGTTCATTACCCCAGAACCAGGAGACTGAAGCAAGAGAATTGCAGTTTGAGGCCAGGCTATGCTGTGTCATGAGATCCTGTCTCAAAAGTGAGGGAAATAAATACATCAGACT
>398435 NS=61 contig=overlapped:90
CAGTGTGCAACTAGGAGCACACATGCCTGTCTTACACTTTGTCTTTCTTTAATTTCTTATCCTCTTAAATGTATTTTCTTGACTGTGACTGTATTTTCAATGATATGGCAAAGGTTTTAAAAGGTAAAGTTATTTTTGATTCCTCTTCTGCACTATCTGGCTCTGGGTCATGATGTCATTATAGTCACTGGACT
>398436 NS=45 contig=overlapped:104
AAATGCCTGTCCCCAATGATGCCCATGGACCCACCTCCTGCTAGTCCCACTGCCCAAGGTCCACAGTTTTGCCCAGAAAGTGCCACCTGGTTGGAACAATGTTCAAGCACATGATTCTTTGTGGGACTTTTGACACCCAAACCTTTCCATTTTAATAGTAGAAGGAGGAATCATAAGACT
>398437 NS=17 contig=overlapped:105
TGGTGTGTACCACTTACTACTTCAAAGAACTTTAAAAATGCATAAATAAACAAAGAATAATTGAATCTATTATTATAACCAGAAAGTTGGGATCTATGTTTAATTGGGAGAGATGAGTCTCTTGGTTAACAGGGAAGGATGGCGTCAAAGGCTGTCCCTTGGAGCAGGGCCACAAGACT
>398438 NS=85 contig=overlapped:102
GGATGTATTATCAAGGGTGTTTTGTGAGTTAACTGTTAGCACTGTTGCTTCTTAGTGCTTTTCAGCAAAGAGCACTTATGCCTCAGAGGGGACTTTTGGCAATGTCCAGAGCTGTTTCTGTTAGTCATGACTGTTTGGGAAGGGAGTACTTCCAACATCTACTGGGTAGAGGTCACAAGACT
>398439 NS=74 contig=overlapped:111
ACGTGTGCCTGTACACAATAACTCAGAGACACCCACTGTCTTGGGCACTGTTCTATTGATGTGAAGAGATTCTGTGACCAAGGTATTTCTTATGAAAGGAAACATTTAATTGGGGGCTTGCTTGCAGTTTTAGAAGTTTAGCCCATTATCATCATGGCAGGAGGCATGGGACT
>398440 NS=92 contig=overlapped:17
ATATGAGTTTAAAAATAGCAAAAAATAAAAATTTTATGTATTTGCATGTAGCAGTAATTAAAGAGATTGATGCTTTCGTAACAGGAGTTAACAATTCCTGGTTTGCGGTTAAACTCTTGGGTCGGGGTCCCTGCACTGTCCCCCAGTGACTGATGGCTTTGCAGCCAGAGGGAAAGCTACTTTATGTGTCTCAGCATCTTCACACGTGCATTTAGAATAAAAATATCCCATGGCAAGGGCCAGAAACCTTCTGTCTTTCATCAGACT
>398441 NS=4 contig=overlapped:44
TCATGTTTAGATTGGCCTGGACACCTTTTAAAAAGTTTCTTTGAATGTAGCTCTGGTGTTTACCAATCACACACAAGCCTAGATTCCTTCGCACAGCTGAGCAGACAAGGCAAGACTACACTTGCTGTTCTGCCTGGCCTCAATGGCCCAAGAAGTGACCACTGGCAGCCAAAGCTGGCATTTACTGGCAGGCCAAAGTCTCTTCTGAGCTCCCTATGTCCAGTGTGGCAGCATTCGACT
>398442 NS=119 contig=overlapped:4
AGGTGTTAGCTGGTTGACCTGTTATTTTCAGTGGTGAAGAAAATTAAGGTGATAATGAGAAGGGATTGGCCCATTTCTGAAGGATTAACCTTAACTGTATTATCTCATTTAACCTACTCTGTCTACCTTCAGTTCAGGTTACAGATAAAATGACTAGAGTTTTAATAAGGCTACATATACTCATGGTCAGAAGACAGTTAAAGAAAATCTCTGAAATTCTGATTGTTACAATACTGAGGTCAAAGCTCTTTCTCGCCACAACGCCTTCAAACATATGACT
>398443 NS=57 contig=overlapped:72
AAGTGCCCTGATATCAGTTTTCTTACGTTTAAAATGAATTGGTGTCAGTTCATAAGGAACATAGGTCCTCTCGTAGACCATGTGCGATAAACTTTTTCCATATGTGTACAGGTGAGATCAGGAGTATGCAGAGTTATGTTAAGGTTTGAGGCCTTGGACTTGAGTGTGTATTTCCTGGAATCTTGAAGTCACTTGAAGCTACACATATGACT
>398444 NS=76 contig=overlapped:113
AGATGGAAGAAGACATTTCTGTCAGTCACCCTTCTCCATTTTGGTTTGACATCTGGAAGTGCCTTTTTCAAAGAGGAGGGAAAACTTGTAACTTGGCTGTACTGAGTGTACTAGGGGAAAAGGCTGCTGGTGTGTGTTCATGCATGTATGAGTATGTGGATGCATGTGACT
>398445 NS=63 contig=overlapped:84
TGGTGTAAAAGTGGTAGAGTATCAGGAAGCTGTTTTGAGGGGCTGCTGGAGAGGTGGTTCAGTGGTTCAGAGCACAGGGAGTCTCGCTCTAGAAGGGGAGCTGAGTTCAATTATCAGTATGCATGTTGGGCAGCTCGCAGCTGCCTGGAACTGCAGCTCCACTGCAATCCATGATTCTAAAGGCACCTTGCACTCGACT
>398446 NS=112 contig=overlapped:21
CTGTGGTCTCTGCTACAATCAAAATCCATATAGAAGCCCATGATCTGTGCTCCATTCCTTCTATAGTAAAGAGCAAGGAAGCTGCTTTTGCGGTGGCAGTGATGACTGCAGAGGCATAGTTGAGAAAGAGGGGCATGACAAGCTTCTGTGACCATCCCTACTCCCAATTCCTCCCTCCAAAACAAGTAACAGCGTAAACAGAAAGCCAGTGTGTGTGTGTGTGTGTGGGGGGGGTGATCTTAAAAAGTGTGACAAGGACACTGGACT
>398447 NS=34 contig=separate
CTATGGTTTTGTCTTTGTCAGAACATTCTTACTTTACAACATCCAGCTATTTACAGCCTTTCACTTAGAAACATGAATTTAAGAACCTTCTATTTTCTCCCCAAGGTTTGTATATCTTTCTGTTTGTTGACAAATATTCTNNNNNNNNNNATCTTAACAGATTTTGTGTTGGAGTTTTTACAAATAGAGCTGCTAATACATCGACCTGTGAAATTTTAGCATATACTTCTGCTAATTCTTTAGAGATTTATTTTTAATTATGTGTGTATAGGGGGATAATAAGTACATGTGACT
>398448 NS=49 contig=overlapped:73
AAATGAAATGTCTAAACTCCTGTGAATCTCTGCCATCTTGAAGACTGAGAAAAAGTGCAATGTTTCTCAAACATTAAATCAAGTGCATCTATGCCAACAGAACAGAATCATCACATCTTTAATTTCTTATGCTGTTGATCTCATGTTTGCTGAATGACAAATTTACGAGTATGTTTATATTTCTTTTCCTTTGCTACCCCTACACACGACT
>398449 NS=111 contig=overlapped:39
CCGTGTTAAAAATACCCTTTCATCTTTCCAAGGCGTTTCTGAATAATCGTCAGGCGACTGTGATATGGAAGAAGACGGGGGCACAGGACTTCACGGAGAGGAGAGGCAAGGGGGACCACCTCCCGCCCTCAGCTCAGCTCCCTCGGGAAGGAAGGCTGGGCCCTGCTTTACCCTAGACCCATCCCAGGCTTCTGAGCTGCCATTTGCTGAGCACTAACCATCCCACTCACCGTGCACACTGGACT
>398450 NS=12 contig=overlapped:41
AAATGTATTTGTAACTTTAAAATCATCGGGCAGTGATGGCATAACACACCTTTAATCCCTGCATTCAGGAGACAGAGGCAGATATATCTCTGATAGATCTCTAGCCATCCTGGCCTAGAGTGAATTCCAAGACAAACAGAGAAAACCTGTCTCGGTGGGGGAGGGGAGGAGAATCAGCAATGATGGCATTTTTGTCTTATGTGGTCAGTTGACATAATGCCAAATCTGTATCTGCATGGGACT
>398451 NS=46 contig=overlapped:30
AGGTGTCATCCACCCAAAGAGTATCAGACCGGTCCGATACCTTTTTTTCAGAGGCGGGACCTGGGGCATCAACCCACATGCAATCAGACATGCTCTTCTCTGGGTCCAAAGCGGCTGACCCTGAGTGCAGTGCTTAGCCTCGCATCCTGAGCATAACATTTTGGCTTTTTATGGTAGCCAACCATGCTTGGGGAGACTGTTCTGCTTCAATGGCTGTAAAGGCCTGAATGGTCATGGCTGCATTACACTGGACT
>398452 NS=63 contig=separate
CAGTGAGATTTCAATAGTTCTAGTATTTTTACTAGTTCTTTGGAAGGGTGCTGTAATTCTTTCACACATAAACATATCCCAAAAGAGGCAGATAAACACTAACTGTGTAAGTATCTCTACATATATTTAAGTCTACTATTNNNNNNNNNNCTGAAATACATCATGGAAGATTCTGCAGTGATACTTTAAATTGTTTAAAAACAAAACAAAACAGAGCCTATGGAATATCTTTTAGAAATGAAACCAGCAGCTTTAGATATTTTGCGTGCATGCGTGCGTGCGTGCATGCATGTGACT
>398453 NS=50 contig=overlapped:132
CTGTGAGCAGCAGGCCTTACCAACTCCAGAGAGCCTGAAGGTACAAGCTGCTCAGTCCCTCAGTGACAGGCAGCAGAACAGACTGTGCAGCAACCAAAGTCCAGCAGACCTGCAAAACTGCCTAGGGACACCAAGTGACAAGCCACAGGACT
>398454 NS=23 contig=separate
ATATGGTGAAAGTCACTGAGCTGTGATCCGGTGTCACAGAGTGCAACTGACATCGGTGAAGCACACAGTCCTGTGTCTAATCTGCCCTTCCTCTGTCGTGAAGTCCTCCTCCGGACTCCAATATTGTCCCTGAAGCCCACNNNNNNNNNNTTTGTTGATGCTTTTCTTTTTATCTTCAAGTGGCTGTGGACAACAGCAAGGACCACCCCCAACCTCTCCCCCTAGCCTCCAGACCCCACCAAGTCCACTCCTCCAGGTGGGGTTCGTATTTTGTCTTTTAGTTAACATATGACT
>398455 NS=61 contig=overlapped:105
CTGTGCAGTGTCTGCAGTGCCTAAAGATGCCAGAAGACAGCACCTGATCCCCTGTGAACTACCATATGGGTTCTAGGAACAAACTCAGGTCCTCTGGAAGAGCATCCAGTTCTTTTAACCAGTGAGCCATCTCTCCAGCACTGGCCTTACACTTTTGATGTGCTGCCCTCCATCAGACT
>398456 NS=99 contig=overlapped:113
GGATGTTTTCTTTTATATAGGACATATCTTAGTGACACTTTGCCAGCTCTGATGGGCCAGTACAAACCAGACAGACTGAAACATCTGCCTGAGAGTGGTTATTGCAATGATCAGAATTAAAAGGGTAATAGAAGGAATGACTATGAGCAAAGTGCAATAATACATATGACT
>398457 NS=36 contig=overlapped:64
TGATGTTTCTACACATCTGTACTCACCTCCAGCCCTCCAGCGGGAGACCTGCTTGTGCTACTCTAGCAGACAGAAACGGTGGCATTGCCATCCTTTAATAGCTAAAACTTCTGTTTTGAGGTTATTTTAGTTTACACATAACTGCTTTTATAAGTAACACAGATAAGCAAGATAAATATAACTTTCAATGCCTCAGAGTTGCTCTAACTTGCATCTGACT
>398458 NS=82 contig=overlapped:20
AGATGGCAATATTTAACCACTATATAAAGCATTTCAATTGTTTATTAAAACTTCTACAGTGGTCAAGGAACTTTGTGAGTAGAGTTAATTCAATTTCTATAGCAAACTCTTTCTGTTTCCACTTCACACATCGAATCGAGCCATAGCAAGCCTGAGTAACAGAAACGGGTGCATAATTGGAGCCATGATCCAAACTCAGGCCACTTAGTTTGAGAGACTGTGCTTGTTAAATCTTTTCTTACTTATTGAAAATTTCATATGACT
>398459 NS=122 contig=overlapped:94
AGATGCTGGAGACAGAGGCATTTTCCTGCTTCTCTGGGCCGTTTTAGACTGTTATTCTTTCTCTGCCGAAAAGAAAGCCCGTCATCTCCTTGGAAACAGATGAGTTTTTATGTTCTCAGACTGTGTCACCTAGAATTAACCTGCTTTCTTGTTTCTTTGTCTTAGCTACCGGAAAGCTCAGCATCAGACT
>398460 NS=98 contig=separate
CCATGTTACCATAATTCAGCTGGACTTCAGTACTTCTGTATCCAGCCAGAGATAGATAAATACAGGATGGAGTTCAATGTAGAAGGAAGGAAATGAAACACGAGTAGTTACATGTGAGTAATTCCTGGGCTTCAGTGTTCNNNNNNNNNNGAGTCTGCCCATCCCACATGCTGAGAAAGCCGTGGGCAACTGGGGTTTCAGCTCTGGTGAGGGGGTGGCTAGGGCAGCACTTGGGGAAAATGGGAGGCTGTGATATGCAAGAAGCGTGTGCTGCAGAAATGATTGCATGCGACT
>398461 NS=64 contig=overlapped:127
AGGTGGAATGACAGCTAAGGCCTTGGCTCAGAAAGGCTGTTGTCAATGAGAGGGATCCATGACCCGGCACCATGCTTGGAGAAAAAACATTTTGGGGTTTGTTAGCAGAGCCTTCTAAAGTAGCATCTCCAGGATTTCCACCTGGATACATCAGACT
>398462 NS=104 contig=overlapped:95
GGATGTTCAGGAAATGAAGCAAAATACTTTACAGAATTTGCTCAACTGGATTGTAAGTGCAGATTAACAAAAGGGCTTTCTATGAAAAGCAGCACTGTGACCTTGGAGTGGTATTTGACCATTCGAGTTGACAGAAAGCTTACAGAAGTCCATACTTTAGAGAGTGTCATTTTCACAGTACACTTGACT
>398463 NS=86 contig=overlapped:107
TCATGGTGAGAATCCTGCTTTCTGTGGTAATAGTGCCTCATCGGGCTAGAGAATCATTGAAGTACATTAGATTCCTGTGGCTGGCATAATGAATTACTATTAATTTAGTGGCTCACAGTAAGAGAAATTATTTCTTAGCCCTGGAGGTCAGAGTCTGGAATTCGTATAATCATCTGACT
>398464 NS=103 contig=overlapped:94
TGATGAAGTAAGGGTCTCCATAGTCAAAGCGATGGGCATAAATGAGGGATGCGATCACATTGCACACAGCTTTGTTCAGGAGCATGTAGGGACTGACGGGTCTCCCTGGGAGGAGAGATGCAAGCATGTCAAGAAATTGTTTCTGTCTCCCTGTGCCCGTCTGCATCCCTCAGCCATCACCCACCAGACT
>398465 NS=20 contig=overlapped:65
ATATGTGTGCAGGTCAGGAGTCAATCTGAAATGTTGTTCTTTGGTAGCCATTGTCTTGCTTCTTGAGAAAGTGTCTCTCCCTGGCCTGCAGCTCCTACATTTGGCTAGGCTGGCCAGTCAAGCAGTCCCAGGGATCCCTTTGTTTTCATTCCGCCATTCCTGGCATAGTTGGCTTTTTAACATGGGTTCTGAAGATGGAACTGGGGTCCCCATGCGACT
>398466 NS=58 contig=overlapped:110
ACATGACAAGAGGAACAAGCTATTTATTAAACTTTCTCAAAAAATGTAGAACCTGGGGGACCAAGATGGGGCAGTCTCAAAATGATTTTTCTGTCAAGACTGATGGCTTGAATTTCATCTTGAGTGGATGAGAGTATGGACTCCAGCAAATTGCCTTGTGACCTGCATATGACT
>398467 NS=27 contig=overlapped:75
GCATGCTGCTGTGGCGGGAAGAACTAATGGACATGCACTCTAGGCAAAAGGAAAGGTCATTGAAGTACGCTTAAGCTCTCCCCATGGATATACCCTAGGGCATTTGTTGAGCCCTAACATTATGAGGTAGGCTAAAAAGTAGAGAAATGTGTAGCTCCTAAGAGGTAGAGAGTATTAAACCACTCTCCTGAGCCTGGGGACACACGACT
>398468 NS=101 contig=overlapped:79
GTATGCCCCACGCATAAGTGACAGTCAGAGGACCACTCACAGAAGTCTGTTCTGTCCTACTGCCAAGTGTGTTTAGGGACTGAACTAAGGTTGTCAGACTTGGCTTCAAGTACCTTTGTATGCTGAGCCATCTCACTGCCCCTCTAGCTGCAGTTTATTTTTCATTTTTTATGGATATGAGTGTTCTGTCTGCACGCATGTGACT
>398469 NS=47 contig=overlapped:67
CTGTGGGCATAGATCGCCCCTCCAGAGGCTAGCTGTGTAGTGCGCATGCGCTCTGCACCTGTGGGCGGTGTGTGTGTGTGTGCGTGTGTAAGACAGCGTGGGCGTGTGTGCGTGCTGCTATGAGTGTGTGTTTGTTTAAAAAAGCATGGGACTCATGTGTTGGAGCATGCGCGCATTCACGGGTGTTTGTACGTATATGACGTGCGAGCACACACGTGACT
>398470 NS=75 contig=overlapped:113
GTATGTAGTGAGAGGGAGGGTTAGGTGGGATTCAGGATACCTATGTCTGTGGCTTTTTCCACTGATTACTCTATTAACTCTCTGGCCTTGAAGGAAAAGGAGGAAGCTATTGAGTTCCTGTTGTATGCCAGAGGGTGTATGTGAATGTGTGTTGTATGTATGCATGTGACT
>398471 NS=35 contig=overlapped:105
CTGTGCACTGTGCTCACCATCCCAGACTAAACTGTGGGCCTCAAAACACCAGAGACTGGGTCTCAAAGTAAAGAGGAAAACCCATAGTGAGGAAAACTATTGGTTCTGACCTCTGGGAACTCAGTTAATCCCCAGAAAAGGATATGGGTTCCCACAGGCATATCTAGCCACATGCGACT
>398472 NS=17 contig=overlapped:62
AGATGCCTTCCAAACAGCATATATAGGAAGTGACGTTTCTTCATTTGCATATTCGCAGCAGGCAGCCAATGGCATGAAGAGTGCTTCAGGGTCCTCTCCGGCCTTGCCTTTTCCTGTCCTGCCCACCCTTCCTCCAGGCACTGATGTCATGCTGCCTGTCAGTATTACCTGTCTCCTGTCATATCTCTTCAAGGGTGAGATACAGACCTCATCCACATGACT
>398473 NS=109 contig=overlapped:16
GTGTGGCTTTCTGTTATCTTCTTCCTCTCCCTTCTCCTCTTCCCTGTACTACTTGATCTGGAACTGCAAAAAGATGAAGGGTGAGCTAGGCAATGCATTGACAAGAAGGGTTCTAAATAAGGTGACCAGGGTTAGTATTGTGGATTCAGGAAGTGAAGGCAATATGCCAGTCCTGATAGTACTCCATCAGTGTTAAATCTCAGGCTCAGTAAACATCTGGGAACAAAGCATACTGTAGCAGCTATTAGGTGACAATAGGCATGCGACT
>398474 NS=45 contig=overlapped:23
GGGTGCAAAGACAGTGGAGGGTCAAAAGCGACAAAACAGAAAGCAAGCCTCTCCACGATGTACACAGCTAGCACCTACCTTGTAAAGATTAAGCTGTGTTTAGGGAAATCAAATTTTAAATTTTGGGTATGCCCAAGGACAGTTTAAAAACTAATTTTAATCATTTAAAAACACCTCCTGGGGTTGGGGGGATAGCTCAGTGGTTAAAAGCACTGGCTGCTCTCTTCCAGAGGGCCTGGGCTCGAGTCCTAGCACCTGACT
>398475 NS=39 contig=overlapped:102
CCATGCCAGTGTCTATGTGGCACTAGAGGTGAAATCCAGGGTTCGTGCATGGTAGGCAAGCATTCTACCGAGTGAGCTACACCTTCCTCATCCCATAGTTCTTTCTTTACAGCCCATCCTGGCATGGAAATCCTGGTTCCTCCAGAAAGCCTGCAAGAATACCAACATGTACATAATGCCACAAGACT
>398476 NS=3 contig=overlapped:47
GTGTGTGGCCCTGGTAAGCGTTGTCATTTTTTGATTAAAAAAATATGATGGATGAAAATCCTAAAGCCTGGGCTGTTTCTTAATTAATCCTGAATCACCACCCTCATAGGCAATGACAGTGGTAAATAGATGCCTGCAGTTTCTCTCTGTTGCCTATGAAAACTGCAAAGGACATGGTCCATAAACAGATGTATCAGAGACAGAGGACTATCAGTACAAAACTAACTCACTTGAC
>398477 NS=48 contig=overlapped:47
CTGTGGCTTTGTTCTCAGGCTGAGATCCAAAGAGATCTCTGATATCAGCAATGGGGAAGGACTCTGTCAGAGAGGTGGGTACAATTCACACCTTGTCTTACCTGGGCTCACGAAACAAGTAGGGGGGTGCCAGGCTTCACTAATTGAGCCTCCAGTTACCACTGGTAGCCGAGGAATGATGAACTGGAATTGTATCCTCTCCCAGGCTACCCTCTAACGAGGCAGAGACACTGGACT
>398478 NS=52 contig=overlapped:6
TTATGTGAATGTTAGTATCTGCAGAAGCCAGAAGAGGGCAGCAGATTCCCTGGGGCTGGCAATACAGGTAGTTGTGAGCTCCCCAATTTAGGTTAGGAATCAAACCTGGGTCCTCTATAAGAGCAATATAAATTAGCTCTTAACCACGGAGCCATCTCTCCAGCCCATTTTATCTGTTTTTTAATCTTGATTTTATGAATATTCCCCAATATTTGTCTTTTGACCTTGTTTATATGAACATCCCCTGACATCTGTATTTTAACTTTGTTCATATGACT
>398479 NS=133 contig=overlapped:95
AAATGGTGACATATGTCTTCTTGGCTCCCTGCAGCTCAGAAGCAGCAGGACCTGTGGTGGAGACAATTGTATGAATGCCTGTGTGGGCTGTAACTATGATCCATGGTCTGGTTTGTGACAGGGATATTCCCGCAGTGGAGCTGAGAATAGATCCTCATAGTAGCCTTAGCTGTGCCAGCACATGGGACT
>398480 NS=133 contig=overlapped:52
TCATGTCCTCAGAGCGTGTCTTTCTGGGCTTGGGCTGTTGAAGCCAAGCAGGCCTCTGCTGGGTCAGGATGCTAGAAGCCCAAGGATAGAATGAGGGCTGGAGGCAGAAGCCGCATGTCCCTGTGGCTGTCCAGGGCTGGCACACAGCGGACACCCCACGGGGCAGGAGATGGTAAGACACTTCCCTTCTGGGTCAGCATAGCATGAGTGCAGCTGGCAGTGTCATGGGACT
>398481 NS=105 contig=overlapped:114
AAGTGGTTCCTTGTGAGGGTCAACTCTCTTGGGCTTACTGCCGCCTGAGGCCTGAGGTCCAAGGAGGAGTTCTTTTAGTCTCTGGCCCATTAGGGCCTGCCTGAAGTCAGACTGGTGGTTGTCTCAGGCTCGCCTCTTTCAGAGAATGTGAGGCTACTAATCATTCGACT
>398482 NS=101 contig=overlapped:100
GAGTGCCCAACAAAGCCGTCGTGCCTCCATGGGAGATACCACCCTGCAGTAGGGCCTGGGGCCAACAGCTCTCAGTAGCCTGGGAGGGACAGGCTGGGCAATGTGACACAGAACATGGAGTTCAATGAAGAGGACTTGGGGACTCGCTTACACTTTCAGAGGGCTGGACCATTTCCATCAGACT
>398483 NS=37 contig=overlapped:116
CCATGTCCCTCTCCTCGCCCACTGATCTAGGAGGACCTTCTCCCCTGCTGTCTGATCCTAGCTCTCTGGTCTCTTCAGGACTCTCTGGATCCTCTTTCTTTGTAGTCTAGTATGGTCACTTCACCAGGGGGAAGTGATTAAAGAGCAGACAACCAAGTTCATGCGACT
>398484 NS=111 contig=overlapped:104
AGATGATGACAGCTATGTGAACTCAGATTAGCTGACCCTTCCATCTTTTACATGGAAATAGCATACTTATTGCCAATGAGTTTCAGCAAAACGGCTTGCTTCAAAAATGGGGATGCTAAATGATAAACCACAGTTTGGAATGGAGGCCAGATGTGGCATGCACCTGCTCACCATCTGACT
>398485 NS=97 contig=overlapped:121
GAATGCAAATGCACGCATGCCACATGGTGTGTCTAGAGTCCAAAAGACAACTTTTAGAGTGATTCTCTCTCCCAATCATCAGATTTTTGCAGTAAGTGCATTTTTTTGAACTGAGTCCACTCTAGGGTTCCTCCTGCCCCAACCTTTAAACGTACATATGACT
>398486 NS=34 contig=overlapped:114
ATGTGTGGTCAAACTTGCCTTCCAACTTGTTTAAGACAGGCTCTTTTTTGGTTCATCATTGAGTATGGCAGATTCCCAGGCCCACAACCTTCCAAGGACTCTCCTGTTGGCTCTCATCTCCCTGCAGGGGCACTTTCACCATAGATGTATGATACTGTGTCCACTTGACT
>398487 NS=111 contig=overlapped:29
CTATGGAAGACTGTGTTTGCCCCGGCTACTCTTAAACATTACATTTTAGCACCTCCTCCCTGCAGCACCTGTGTCTCCGTCCTCCCGCATGCGTGCCACTCCCTAGAGAGGATGCTTCCCTCCTCCTCACAAAGGTCCAGTATTGCCATTCTGCTTCCTATGGAGAGAGAAACCCAGTGAGTCCTGGCAGTTTAGAACGAGGAGTTTTATATCAGTTTCTATTAGGCAAACGAAGAAACAGAGTCTCATAGGACT
>398488 NS=49 contig=overlapped:61
GGGTGGTAGAGAGCCTAAAGATCGTGACAAGGGCCAAGTCTCTGCGCATTGCTGAGTATGCCTTCAAGTTGGCTCAGAAGATGGGGCGCAAGAAAGTGACAGCTGTTCACAAACGCCAACATCATGAAACTGTCAGATGGGCTCTTTCTTCAGTGCTGTAAAGATGTGGCAGCTCACTACCCTCATATCACCTTAGACAGTATGATTATAGACAACACCAGACT
>398489 NS=13 contig=overlapped:140
CAGTGGGTGTGGAAGGTATGCAGGTGTGAGGACACAGGAAGTGTGCATGTGTGTCCCAGGCACGAGGCACTGCCAAAGCTGGAGGGCCAGAGCCGGATGCCTCGATCCTTCCTGGCTGCCTCTGAATAGAAATCATCAGACT
>398490 NS=101 contig=overlapped:117
GAATGCATTTATGTAACAGCAATCTCTTTCACAGTTTTCTATAATAACTCCAGTAAACCCAAGCAGAACCCAAACTGAAACATCACACTGTCAGTCCAGGCATGGAGATTAAGCAGCGAAAGACAGAAAGCCTGCTTCTCACTTCTCTGAGCTGTGTGCACAGGACT
>398491 NS=46 contig=overlapped:59
CAGTGCCTGTGATTCCTGCCAGAAACTCCGTGAGCTCATCTGCAGACATAGAGCACGCGCCTAGGCCTTGCACAGCAGCCCCAATGCTGCCCGTGGCGATCATGGATGGAGGATACATCGCAAAGGTGTAATCTTGTAAAAGAGAGGGAACCATGAGAAGAAAGGCCCCTTACACTTTCTCCTTGTTCCAGCACCCCGGGCTGCATAACTCCAGCACACTAGACT
>398492 NS=71 contig=overlapped:119
CTATGCCGAAGTGGGGGTGGGGTAGCTTATGCTTCTCCATGCCCCTCTTGTTCTGCTTCTACAAAGCAATGTTCCCAAGAAGGGTAATGTGTAAACAAGGACCAGGTGACAAGCATTTCTCATAAGTCCTCCTCTTAGAAGGAAAAAGCACCAAACCATTAGACT
>398493 NS=37 contig=overlapped:70
GCATGTAACTTATAGAAAGTAGCTTTTCAGCTACTGCTCCAGCACCATGACTGCCACCAACCTTCCCACCGTGGACTAGCCCTCTGCAGCTGTAAGCAGCTCCCAATTAAATGTTATCTTCCTTACATTGCTTGGGTCATGTCTCTTTATAACAACTGACAGTAACTAAGACACCATCTATAAAAGTTTACATTCATAAAATGACCACTGGACT
>398494 NS=26 contig=overlapped:117
TAATGGCCGGCCCATATGATCCGAGTTATTGTTGGTTCTCAGAGAGTCTACCCCGTCTTCACACTGCTGCCTCAGACTCCTCTGTGGTTACAGGTTCTTACCCACCCGCCTTCTCCTGCACTGCACTCAAGACATTTGCAGAAATGTAGCTGCTTTCCCATCCGACT
>398495 NS=45 contig=overlapped:64
AGATGATTGTGTGGTTGCCCTCAAAAACATTTTCACATCATCTGTGATGTTAGTTCCAGGATGTTTTCCCAATAATACGCAAATGCACTCTCTACTTGGAAAAAAACATACATGCGCCTTCATTGTTAAAAATTGGTACAAATACTAGGCATGGCCAATAGATGCAAAATTTAGTTCCTATGCCAATATATGCCATAGGTAAATGCTGCATCATGCGACT
>398496 NS=31 contig=separate
TAATGAAAAGTAAATTTAAAAATATTTGAGCATGAGAAATGTGGTGCAAACAACTCATCTCGTCTTTTTATTGAAATAATTGGTTGGTTGTTTTTTGGTTTGGTTTTGTTTTGTTTTGTTTTTGTCTTGTTTATCACTTTNNNNNNNNNNCTCTTTGTCTGCCCTCCCACAGCACATTCTTGCTGTCTCTCCTCCTTCCCCAAACACTTTCAAACAACTGCTCTCTTGTGTCGTGCATACTTCTTCTAAGCCAAATTTAGTAGAATTTCATAAATGTCAACAAAGCATGGGACT
>398497 NS=10 contig=overlapped:71
AAATGTTTATGCAGTGTCTTTCCTCTTGAATTTCTGTTAGAATCATGTGTTTTCTGTGAATAGATAGCCTAGTCCAGGTTGACCATTATTTTAAGTTTCACTAAGATTTTGTAAATTTTGTTTTGCTAGAAGTAAAGGAAACCTTTTCTTTTGAAAATGTGTGGGTACAGCTTGTACGTGTGCGGCATAGTCTTTATACTTGTGCACGCGACT
>398498 NS=117 contig=separate
GAATGCATACACGGGAGTTTTCAGTCCTCTTGCTCCTCCAATTCACGTAAGCACGAAGGAATACAGCTTTGTTTTTCTCTTCAATTGCTACCAAATAGTCTCCTAAAAAGGAAGGAAGACTGAGTTTGGAATTTGGAATGNNNNNNNNNNCCTGAAAATGGAAGGCATAACAGAACACATGGATCACTGAATCAGAGAAGGAACAAAGATGAGCTCCCAGTGACTGAATCTGAGGTGTCTTTTAAGTCACATCAGCCATGGAGGTTCTAAAGTACAGTCTCTTCCCATCTGACT
>398499 NS=63 contig=overlapped:80
CCGTGCTTGGCCTTTGCAGATTGTCAATAGAAAAAAACAGCTTGGGTATTAGAAAGCCTCAAAGGATGCTTTTCAGTGTCTAGGGGAAGTTTTTGAGACTTGAGTCATGTTCTCCAAGCGTGGTTTTAAGATTTTAACGACATTCTCTTGTTAGGCTACTATTAAAAATAGAGATTTTAGCTAGGGATAGTAGCACATATGACT
>398500 NS=10 contig=separate
AAGTGATGTAGGATTAAGGGAAATATACTGAATGACAAGGTGGTCTCCTATTGTGGTTTTAGATCTGAAATTTCCAAGGTTGTAACTTTGAACTGAGCTTTTACTGGCATACTCACTACATGTACCTTCACAATCTTATTNNNNNNNNNNTAATGAATCTTTAAGAGCAGGGAAAAGGGAAGGAAATCAGACAATTCCTGGGACTGGTTTGGCTGAAAAAGAGAAAGATAAATTAGAACAAAAGGACAATTGAGCAGCAATAAACTATTTCAGCTGGAGCTATTCCACATGACT
>398501 NS=65 contig=overlapped:38
CTATGAAGAAATGCCTTCGGGATGCTTGCTTCAGATGCTCCCTCCTTCCTTTTCTTCCTGCCTTCTAGTGCCTAAGGAGAAAAAAGCTAAAGAAAGGTAAGACACTTGGTCTTCTGCAGCGCTGGGGAAAGCATGTGGGAGAGGGGGAGCAGAGGTTGACAGAGAGTAAACGATTTCCTGGAGCACAGGGTCCTCCAACAGAAAATGACAGGGGCTTGATGCAGAGGTATTACATCCCACAGGACT
>398502 NS=112 contig=overlapped:89
CTATGGACCCAGAGATGGCCCTCAGTGGCAGCACAGGCTGGGTCTTCACCATGGCCTCAGGTGGTGGGGCTGGCAACTCACAACAGACCTACTTCTCTTCACCTGAGTCTCCAGTTCCATCTCTCTTCACAATGCTGAAACTGTTCTGCTTCTCTTTTCCTCGCATCTGTCATCCGCATACTTGCACATTGGACT
>398503 NS=49 contig=overlapped:129
CAATGCGGTGAGGCAGCCTCAGGGACTAGGCTCCCTCAGTGGCATTTACGGAGGGGGCGGTGCGGTGAGCAGGGAAGGTTGATCTGGATACTCTCTTCAAAGATGTGGGAAGACACCTTGGTAGGGGTGAAGCCTGCGGATCATCACACTTGACT
>398504 NS=8 contig=separate
CAGTGGGTTTGCTTTCAGAGGCAGAATGTGCCCAGACAGAATCAGAACTGCTCATTTAACTCTGGGACAGCGGAACACCCATTCTAAAACTCCTACTCATGGGTGGCCATGACTCTTTCTTTCTCCAACCCCCTGAACTANNNNNNNNNNGCCAGTACAGACTGAGCAGCGGGGCTTGAGGAAGCTGACACTCTCAAGCCTCATTACTTCAAGACCCTGAAACAAATGTTTACACATTTGTTCCACTCAAACATGAAATTTGCTGAATCCAAGAAGCAAACCCAACACAGGACT
>398505 NS=121 contig=overlapped:16
CTATGTTGGAGTGCTCCAGGGAAAAGACCAGTCGAGGGGATGTTGTACAAAGAGACAAAAGTGCTTGATTCTGGGTTTTTAGATGTAGAGACTGAGAAAGACTAATTGCATCTGCCAGGTACCTTGGAAGGAGATCAGACAATATGAGGAATGATTGGATGTGAGATGAAAGGGAAATAGAATAATAAATAATGGTATCTAGACTTAACTTTTAACCTTTTTTTTTTTTGGTCCAAGGACTTGAGTGGGGGTGGTTCACTGGACT
>398506 NS=88 contig=overlapped:99
CTGTGACCACACTTGGGATGGCATCACGGAAACCCCACCAGGGAGGACGTTAGAGTGACCCCACTAGGTATGATGTTACAGTGACCCTGCTGGCGAGGACCTACTGGAACCCCATTGAGGAAAAAATTAAGGTTATGGTACTGGAGAGGACGTCGCAGTGAACTCACTGGGGAGAACATTAGACT
>398507 NS=14 contig=overlapped:120
AGATGATTATCTAGATGGGGAACAGAGCTAAAGAGAGAATTCTCAACAGAGGAATATCGAATGGCAGAGAAGCAAAGCACTTAAAGAAATGCTCAACCTCACTAGCCATTAGGGAAATGCAAATCAAAACAACCCTGAGATTTCACCTTACACCCATCAGACT
>398508 NS=92 contig=overlapped:89
CCATGTGTGAGTCTAACAAGCATTCACATTCAGAGCCCTTGTCCTTAATTCACACATGTCGAGTCCCTGTCTGAAAAGCTCCACCTCTCATTCTATAGCCTTTATGGTCCACATGCTTTCCACTTATTACAGCCATGGCTTGCACTGATGGGGTTTTCTCCTCTCTCAGCCTGTGCCAGTGACGTGCACTGGACT
>398509 NS=74 contig=overlapped:101
TAGTGGGCTCCCTGTGGGACCTCTGACCACCAAGCAAGCTATATTGAGATAAAGTAAATCTCCACGCAGTTTATCCTCTTTTTGTTAGAATACTTTCAATAGCTTTTAATGTTTCAGAATATCTAGGCATAGAATTGTAACATTCCAACAACAACAAATCATTGGTTACATTTCCATTTGACT
>398510 NS=30 contig=overlapped:112
AGGTGGCCACCAGCAGATATTTGAATGAATAAAGAAAATCTGAATATTATTCAGTCACAAAGAAGAAAAGAAACCACCACGTCTGAGACCTTGAGTTAAGTCCTTAAACCCAGAAGAAGGTGGAAGGAAAGAACTAATCCTGAAAATTGTCTTCTGAGCTCTACATGTGACT
>398511 NS=30 contig=overlapped:8
GGGTGGTCACAGATGGGAGTCCCCATGACAGATGGGAGAAGACCCTGCTTCCAAATGAGCTAGATAGCAGACTGTTCAGAAAGCGGGGAGGCTGCACAACCCCCGACGTGGCACTTTCGAGCACAGATTATTCTGAGCTTAAGGAGTACTCTCATAGAGAAGCAGAGGCAAGAAAGCCCCCCACCCCCGACACGGCCTCCTCTTCCTGAAAACAGGGTGGAGAAGCTCTTTTTGGGAGATTCCTGCCCTGAGTCAAAAGAACAGTGGCATTTGACT
>398512 NS=10 contig=overlapped:106
TTATGATATGTTTTTAAAAGAATACACCATGAATTAATATTGTTTAAACACGTCTACTAAAGTCCAAAGGCTGGCAATTTTATTCTCAGTGCTGAAATTTTGACTGACATGACCTTTCTGAGGCAATGCAAAGAAGAATAAGCTCTTATGAATGGATTAATTTTATCACCACAGGACT
>398513 NS=34 contig=overlapped:130
ATATGAGTGGTGGCTATGCAAGCACAAGGACCCGGCTCCATGCTCAATGAGAGACTCAGTCTCAAGACAATAAGGTTTAGCATGGTAGAGATGGATACCAGATTTTCTACTCCAACTTCCAAGGTGCATATCATGTATATATACACACACAAGACT
>398514 NS=73 contig=overlapped:82
AGATGAAGAAAACCTAGTTCTGTTTATATCTGTCATGTTAGAATAGAATCAATAACTCTGATGTGGTTCAAAACAGCCATCATGCCCTTACTCAGTTCCTATATGGGTGTCTCTAATAACAGCTAAGTCTCAGTCTTCTCTACACTCCACCCAACTTTATGTGTGAGTGTGTTGGCTTGTAGAGATGCAAGAGCATTGGACT
>398515 NS=28 contig=separate
TTGTGCAGGAGGCATTTTATTAGATAAAGCATGGTCTCAGCCCAATATTCTGATGTACTTAATTACAGTACATTCAAACAGTAGCCACCAACTAGCAGAAAGGGTTTTTAAAGTATTCAACCAAACTACCCACTTTGTCTNNNNNNNNNNTTGTTCACTCACTTGGGCATCTATCTGCTCAGCTGGCCCAGAAAGCAAAGGGTGCAGACAGCAACGTTTTAGTAAAGAGCGTGGAAGGATGACTTACTATCCGCACGTCTCTATCGGCCAGCTGTCCCTCAATGGCACTTGACT
>398516 NS=24 contig=separate
TAGTGGAAGACTTGTATTTTAGCCCAGGCTGGTAGTGGTTCTGCACTGGCCTACCCACTCTGTAGGGGCTACTTACTCCCACAGCGGAGGCAGGCAGACTGCACTTGCACCTGCCAATTGAAGAGTTAGCTATGGAGTGGNNNNNNNNNNTCATGAACTCCAGTGCAGAGTGGAAAATGGCTTAGGCAGGGGAACAAGACAGCCTGAAGCAGCACCCGACGTGGGATATCCACCCTCTCTGCACAGCCCCACTCGCCTCACCTCTGCACACAGCTGGAAGTATACCATGAGACT
>398517 NS=10 contig=overlapped:128
CCGTGTACTCAGTTTGAGGATGGGACTCTGAAGTGCCGCAGGGAATTACTCTGAGAGCTGAGGTGTAGCTCAATTGGTAGAAGACCTGTCTAGCCTGCGGGAAGCCCTGGGTTCCTTCCCCAGCACTCCCTAAACTGGGTGTGGTGGCACAAGACT
>398518 NS=62 contig=separate
AAATGGTTTCTTTCTCTCTCTCTCTCTCTGTGTAGGGGGGTTCTCAGTGCATATCAACAAAGGAACAATTTATATTTCAAGATCTGGAAACTTTTTCTGAATTTTGTTGTTTGATTTGCATCTTTTAGATCTTGATGGCANNNNNNNNNNATTTTGAATCCTGACTTTTCTTAAACTCTTCTAATTTCTTTATTATCTTTTCATCTTAATTCTATCTCTGTCTTCTCTTTTAATTCAGAGATTCTCTGAATTTTGTTTTCTTACTCTCTATCAATTTTTAGTTTTCATTGGACT
>398519 NS=101 contig=overlapped:105
ATGTGCCCACTTCAGACTATAAGGACAACTTTGCATCTTCTTTCTCTGCCGCTCCTTATGTTAGCAGCGATGGTCTAGGAAGTAGTTCTGCGGCTGCACCATTGGAACCACGTAGTTTCATTGGAAACTCAGATATTCAGTCTTTGGATAACTACAGTACTGCTTCATCTCACACGACT
>398520 NS=48 contig=overlapped:78
TCATGTCTGCTTCGTTGGCATTAGCACCTACTTCTTCAGGACTCTGGCCTATACTGAAGACCCACTGTGACATCTAGCCTTATGGACTGAACAATTACTTAATTGTTGGACTTCGTGTTGGGGGACAATCATTGTTGGACTAGCTGGACCACAGCCTGTAAAATACTTTACTAAATCACCTTAATACACACACACACACACATGACT
>398521 NS=72 contig=separate
AAATGCAAGTTTCCTAAAAGCAGGAATGACATCTGCCTCACTCCCCACTGTATCCCTAGCTCCTCCAAGTGGGTCGTAGAGCAGATAGTGCTTGGTGAATGAATGCATGAATGAATGAATGAATGGGTAGAGTCTGTGTGNNNNNNNNNNACTGAGCCCAGAGAGGGGCTTGACATATTGGAGGTCACACAGCAGAGCTAAAACTCTGGCCCTCTTCCCTCAGTTCCCAGGCCAGCTCCTTGCCGCTGCTACAGCTTCTCAGGTTCTTGGAAACAACACAGACTTCACGGGACT
>398522 NS=18 contig=overlapped:134
CTGTGCTCTGCTGCCCAAGTAGGGGAGGAAGAAAACAGAGCTCCTTTCACTTCGCTGCTGCTACTTGCTATATCCCAGCATGCCCCCGCTCAGTAGCAGTCTGCATTTGACAGCAGCCACGCGGTGGCTCTGCTACCATGGCACTTGACT
>398523 NS=26 contig=overlapped:89
CGGTGGCTGCCCTCTTCCAGGCTGTGCCTGGATACATCACTGCTCCTCAGCAGGCCCTCAGTTTCCCCATCCCCACTCTGCCTTCTCTCCTTATTCTCACTTGATCTAGATCTTCTTCTGGGGTAGCCAAGCCTCAGGCCCTCTCTAATTCCCCTCCACCTATAATCACTCCAGTTGTTTCCTTGACACACGACT
>398524 NS=38 contig=overlapped:127
ATGTGCTAGGGCAGCATGTGTAGGTTAGAGGCCAACTTAAAAGAGTTGATTTTTCTCCTTCCACCATGTAGAATTCATGCCATCAGGATTGGCAGCAAGTGCCTTTTCCCACTGAGGAATCTTTCCGTTTTGCTGGCCCCTTTGTGCACATTCGACT
>398525 NS=49 contig=overlapped:44
ATATGTTCCACTCGTGGCCTCTGTCTGCACAGGGTTCTGGTTCTATTGGGCGTGGAATTTCTGGGTGATCTGTAGATGACTAGACAGTTTCTACAGGGGTTGCCCTACTGCACACGCCCATCATCAGCTCATTGGGAAGACATCTCCCTTTCAGATGGGAGTATAAGGCTCAAGACAGCCAAGTGACTCTCAAGATGTCATGGTAGAACAGGTTTGAAAGCTCACCCTCTCCACCTGACT
>398526 NS=55 contig=overlapped:79
CAATGTCACTAAAGGTAACATAACCTTAAGTTTTCAAAATAGACTTTTATTGGTCTCCTCACAAATGAACGTATGATTAGAAGGAGTCACATGATGGAAACAAAATAATTCTGAAACTTTGGAAGGAGTCACTGTATTTTGTATTAGCCACAACAGTTTGAGAAAGGCAAGATGGGGTGAATACATCTTAATTTAGCATTGGACT
>398527 NS=84 contig=overlapped:110
AGGTGACAGATGGCCTTCATTGGTTAGTGCAGGATGGCATTGGCTAGGACAGATGGGGACCTTCATCACTGCCTCCTTCCAGAAGACTACCCATGCTTATTTACAAATACATATCAGAGTTGCAAAAGTTGAAAAATAGGCTCAAATGACAAATCATTTCTGCCACATTCGACT
>398528 NS=23 contig=overlapped:85
CCATGCAGGGCTCTGCTCCACCTTCAGCACAGCCACAGGACTCTTCTGAAAGCTGGCCTAGAACAGCAAGAGCCCAAGGTTAAAAAATCACTCCTGGAAGATCTATTCCAATGGCCACCAACAACCATGTCAGCTGATAGATGTCTCTCTTGTCTTTCTTTTAGCCCACAGTGACTCGTGGTGAGCCCCACACTTGACT
>398529 NS=85 contig=overlapped:119
CTGTGCTCTTAGTAGCCCCAGTCTTGCTAAGAAACAGGGATCCTTGTCGTCTGTCACCCTAGCCTTAGCACCAGGAAGCAGGGAGCTCACACAGCATCTCCTCTTGCAGACGCTCACCCCGCTCCACCGCCAGGCACGTCATGCTCCAGCCACTCCCACGGGACT
>398530 NS=20 contig=overlapped:11
CTGTGAATGTGAATAACTGCATTTCCCAATGGTCTTAGGTGACACATGTGAAAGGGTCCTTAGACCTCCAAAGGAGTCATGCCTCCCCGGTTGAGAGCCACTGCTCTAGCACATCTCACAGGCAGGACACCATTGTAGATCAATGGGTTTGAGGCTGGCTTGTTGTTCGTGTGTCTCTTTTGGTGGAATGCATAGGACCTTCCTATAGCAAAGATCCTAGAACATAGGGGTAAAGCCTCTATGTAGGCACCAGCTTGACTTCCCCATATGACT
>398531 NS=14 contig=overlapped:80
ATATGTGGAAGTTTGTGGTAGCACTACCCATAATCACTAAAAACTGAAAGCAACCACAATGTATGTCTTTTATTCTCTATTACATACAATCATTCATTCAGTTGTGTATCTATTTCGCTGTGTGTATGGGCTTGCATAGGTACCCGTGTGTACATACATGTATATATACACACACTCTCTCTTCACGAGCCATAACATATGACT
>398532 NS=107 contig=overlapped:78
CCATGCGGAAGCCCTCCAAGGACTCTCGGTGTGCATCTTTCAGAGACTGCAGCTCTTCAGAATGCTTCTGTTGTAGGTGACTCTCCAGAGCCTGCACAGGAGACGGGAGAGGTGAATCAAGTTATGATGCAAGAATGCAGGAAACAAATCAGAAACAGGTGGGAGCCCAGTAGCAGGAAGTCTAAGGGGCTGTAGTTCATTCGACT
>398533 NS=16 contig=overlapped:48
TGGTGTGGTCACTGTGTATATCTATTGGTGCAGTAGTGAAGGTTAGGAAGAAGAATTGCCAGACTTGCTTTCATGGAGTGAGATAGGCATGTTTCTGGAGTCAGTCTCTGTTATGTCTCCAGGGACTTGGAGAATATCAAGAAAGCATTTTCCTGACTCAGGAAGAAACTCCTCACCTATGATCCTCTGTCTGTCCCTGCTAGAAGGCTATGCAGCCTATTATGTAGCATGTGACT
>398534 NS=95 contig=overlapped:97
GGATGTGTTGTGAACTCTGGTTTTTGAGTTTATCTGTCCCCATGCCACTGCCTCATTGCCACTGTGCTATTTCCTAATTTTTAAACCAAGAAAACGAATTCCTTCTTTAAAGCTGAAGAGATGGCTGAATAGTTGGAGCACTGGCTGTTCCTGCAGAAGACCCAGATTTGGGTCCCAGCATCCGACT
>398535 NS=15 contig=overlapped:51
CTATGTACCACTGGCACACCTGGCGTCTGGTGCTCATGGAAGCCAGGATCCTCTGGAAGAGTGCTTTTACTCACTGGGCCATACCTCCAGCACCCATTGTTATTTTCAAAGATAACTGAAGTTGAAAGGATAACAAGATGCTAACCTGTTAGGAAGAAATATTCAGCTTAGTGATTAGGAAAGAAGTGATGGAGACGTCTACCCAGACGGCTCCAAAGAAGAGCCATCTGACT
>398536 NS=90 contig=overlapped:108
CAGTGGGCTCATTCATAACAGCACAAATTCAAAGCTCTCTACATGGTATTCTCTGTGTCAATTGCTGTATTTCTGCCTGTGACTGTGAAAAATCCTTGCACTGGGGAAAGAGCTGTTAAGTGAAAAACAGTGTAATTTCCCAAGAGCCACGTGGCAAAGACCATTAGCACCTGACT
>398537 NS=104 contig=overlapped:93
CCATGAGTTGGAGTTCAGATGCCAGCACCCACATAACAAGCCAGGCAGGTGCCCCATGCATGTCTGTAATGCCAGTTCTAAGCAGAGGGAAAGAGAGAATCAGGGGGCTGGAGAGACCTCTCAGTTGTTAAGAGCACATACTTACTGCTTTTGCAGAGGACCTAAGTTCAATTCCCAGCACCCATATGACT
>398538 NS=42 contig=overlapped:125
CAGTGCTACTGCACGTGTGGAAGTCAAAGTCAGTTCCGTCTCCACGGCACGTGGGTCCCAAAGATAAAACTCAGGTTATCCGGCTGGAGGGGTAGCTCAGTGGTTAAGAACACTGGCTGTTCTTCCAAAGAACGCAGGTTCAAATCCCAACACCCGACT
>398539 NS=80 contig=overlapped:111
ACATGACCATGTGTAACAGAGAGAAACTAGGGAAAAGAAATTCTAGTTTTGTTGGGAGAAAGAAGTTTCTTATTTCTGCAGTTTACATACAGGCACCTGTAGTTAGCAGTTTTCCATCTAGCAAGTAAAAACACACAATGCCAACTAGTCAAAGCCCGACTAGAGCCGGGCACAGGACT
>398540 NS=38 contig=overlapped:97
TTGTGTTTTTGCTTTCAGCTTCCCCAATTGAGGCATGCATGGCTGCTAAGCCTTTCTTTCAATCAGTCTCTTCAGTTGGCCCCTTTAATAACTGGCTTCTGAAACTCTTACTGGCTTTCACCAGTTTCCTGACATCATTCTCAATCTCAGCCAATCCTCAAGAGATTCTTGAGGATTTCATGGGACT
>398541 NS=107 contig=separate
CAATGTCCCATGGTTGTCACACGCCAGTAGGATTTTCCAGGTGTGGTGACAATGTCACATGGTTTACAGAAGTATAAAACAATTTCACCCTACACATATGACTGTCACTGATAAGTTTTTATTATGTCAAAGGAATTCATNNNNNNNNNNCTGTGCTGGAAAGTTTTATGGCAGCTTGAAACAAGCTAGAATTATTTTAGAAGAGGGAACCGCAGTTGAGGAAACATCCTCACCAGACCGGCCTGTGGGCAAGCACCTGGTACAATTCTTCATTGATGTTGATTTCATATGACT
>398542 NS=54 contig=overlapped:98
GGATGGGCTGAAGAGAGGTCATTCTGGGCTCAGAATGGCCTTTTTGAAACCTCAAAGCCCACGCCCAGTGACCCAGTTCCTCCAGCAAGGCCACACCTCCTAATCCTTTTAAAGAGCGCCGTATCCTAGTGATCAAACGTTGAATTCTATGAGCCTATGGGCCGTTCTCATTCAAACCACTAGACT
>398543 NS=67 contig=overlapped:75
GAGTGGGGAATGAGCTGGGCTGCAGAGGCCATGCCCCCTGTGAGTTAGGGAAGGAGCGTTTGGGTAGGCTTGGCGGGGTTCTGGGCTGATGGAGGCATCTGGAGAAAGAGGAAGTGTTAATCTTCCATGGATCTTTCTGGCTGCTTCTGGAGGTAGGTAGGAGGGGACAGGTCGGGACGGAAAGCCACAGTGATAGCAATCACCTGACT
>398544 NS=38 contig=overlapped:83
GTGTGCACATTACCCAGTGACAGCAAAGAGAGCCCCCAGCCTTATTGTTCAATAAGGTCTCAACTAATTAACTATGAATGATATTCCACGGCAAAAGGATCAGATTCCAGTTCACACTGATCACCTCTTAGAAATATGTGTTAGTTCATATGCTTAAAAATATTCACTCAACACGTGTTTTCTAGTTTATAACATAAGACT
>398545 NS=56 contig=overlapped:123
TAATGATTGTGGTTCCCCGAGAGTGTGTATCTCTTGCACTCTCCTTCCGGCCTCTGGGGCTGAACCACTGTGGGCAGCTGTCCTGGCGTTGTCACCCGCAGGAACTCAGTCATGCCATCCTTGCTCACACCCTATTCTGACCTCTTCCTCTGCATTCGACT
>398546 NS=63 contig=overlapped:110
ATGTGCCCAGTCTTCGCTGGGGAAGGAAGCCAGGGTTTTATGAATGCTAGGCAAGCACTTACCAACTGAGCCACACCGCAGATCCACTCATGTTTCCTAACAGACAGCCCATAACACTGATGCCCGGACCCACAGCCCTGCCTCCACTGCTTACTGGCGTTCTATCATTTGACT
>398547 NS=110 contig=overlapped:77
GAATGCCGAGCAATGGTTAAAGGTGACAGCCTGCTATATTCTTTACTCTCAAGGCACTCTCAGCTGGACTGCTGCCTAGGAGGTGAGTGCTGTAGTACAACCCTCTTAAGGCAGCTTTTATTACAGGGTTACTAAAATGACCCTTCACAAATCAGAAGGATGCACTGGGGTTTCTTTTCCCAGAGCAGGAAGCCCCGCCATGGGACT
>398548 NS=64 contig=overlapped:124
CTATGTCCCTTCCATAGTCTACTGATCAAGGAGGTCCTCTGTCTGAGCCTAGCCTATCAGGTTTCATCCTGACTGTCTGAATCCTCTTTCTCTGTGGCCTAGTAAGGCCACTTCGCCAGTGGGAGGTGATCACAGACCTGGTAACAGAGTTCATGTGACT
>398549 NS=105 contig=overlapped:86
GTATGAGTTATTTCTAGACTTTAAAATCACAGGCTGCTAAGATGCTCAGTGGATGAGGTCCCCGCTGGGAGGTGGGAGATGCTCAGGCCACCCAAGCCTGACCACTTGAGTTCCATTCCCTAAACCCACCGAAGAAGGAGAGAACTGACTTCTGAGAGTTGTCCTCTGACCTTTGCTTGTGTGCCAGGGCACATGACT
>398550 NS=35 contig=separate
ATGTGTTCCTAGACTCACATTTCATAGATGCAGATATTTCTGAATATCATACAGTCTTTATCATTGGCATTTTGACATTTGTTCCTCACAAATATATCACCTATGCCTAACTGGAACACACTAAGCCAGTAAATTAAGTGNNNNNNNNNNGTAATACAGTAGTGATTAAAATTCTTATCTTGCTGTGGAAGGTACTATATTAGAGAAAGCTTCCTGGTAGTCAGACTGCACAGCTGCCATCTGCAGAACTTGTCGCCTAGTATCAAGTACTAGCTAGCTGTCTTCCATGTGACT
>398551 NS=26 contig=overlapped:86
GCATGAAGCTCTTTGAGAAGGCTAGAAGAGGGCACCAGATTCCCTGGAGCTGGAGTTACACGGATGGTTGTGAGCACCGCATAGTTTCTGAGAACAGACCCTACACCCTCTGCAAAAGCATCACATTCTCTCTTTCTCCTCTCTCTCCTCTCTTTCTGTGCATGCGTATATGCCACTCTCCCTCCTCCCCACCCGACT
>398552 NS=95 contig=overlapped:93
TGGTGCAACCTTTAACGCCAGCACTTGGGAGGAAGAGGCAGAAGGATCTGAATTCAAGGCCAGCCTGGTCTATGTAGTGAGTTCCAAGTAAGCCAGAGCTACATAGAGAGACGTTGCCTCAAAACACGAAGATTTATTTACTTTTATGTGTGTGTATTTTTCCTGCTTGTACGTATGTGTACCATATGACT
>398553 NS=101 contig=overlapped:118
TCATGCCGGAAGGGATTGCACAGATGACCGTCTCCGTTGGCCTGGACTCCGTGAGAGAGTGCCCTAAGTGGCTGGCTCAAACAAAGATGCATGCCTTTCCATTCTGGTCAAGGTCAGAGGGACGGCATGGGTGGGCTTTTCCTGCCTGGCAGAGAGTCACTGGACT
>398554 NS=9 contig=overlapped:50
GGGTGGCGCCCTGTGTTTCAAGCTCAAAGTTTCTGGGTTTTTCTTATCATGCTGATCACGGCAAGGTTATGGCTACCAACACAGACCGACTTGGCTTAGCCTATCCACTTTGCCAATGTCCAAGTTTGGAATATCTACTACCAGTGACTCAGCCGCCCTTAGCTGCTTCTGCCTTATTTGAAGAGAGAGGACACAATTTAAATTGGCAGGGTTATTACCCAAGAGCATGCGACT
>398555 NS=63 contig=separate
GAATGGCCTGTGGGTAAGCCTGTGGAGCATTTCCTTTCTTGATTGGTGATATGGAAGAGCCCAGCTCACTGTTGATGGTGTTACCCTTGGGTAGGCAAGTGGTCCTGACTTGTATATGAAAGAATACTGAGCTAGCTGGGNNNNNNNNNNCCTGGATTCCCTCAGTGCTATATTCATACGCTGACTATAAAGAAAAATTAATCTCCCTATCAAGCTGCTTTCGGTCACGGTGTTTCTACCACAGCAATACAAACTCTGATTAAGACAGTGTGTACACTCAATAAACATGCGACT
>398556 NS=13 contig=overlapped:138
CTGTGGACCCCTGGAGCATTGGCTGGTCCAAAGCCTGGAAACAGATGCATCTCCCAGGCAGCAGCCTCCATCCTGTCCTCTCTGGCTTCAGTGGGAAGGCAGGAGCTGGCTGCAGTTGGTGCCATGAATCCCACAGTCACTTGACT
>398557 NS=24 contig=separate
TGATGGTTGTAAGGTGAAATCTCAGGGTCCCTTTGATTTGCATTTCCCTGATGACTAAGGATGTTGAGCATTTCTTTAAGCGTTTCTCTACCATTCTATATTCCTCTATTGAGAATTCTCTGTTTAGCTCTGCGCCGCATNNNNNNNNNNGTTTAACTTCTTGAGTTTTTTATATATTCTGGATATTAGCCCTCTGTCAGATATAGGGTTGATAAAGATCCTTTCCCAATCTGTAGGCAGTCGTTTTGTTCTGATGACAGTGTCCTTTGCTTTACAGAAGCTTTTCATTTGACT
>398558 NS=112 contig=overlapped:103
GTGTGTTTGCCTGCTCTGCTGAGAGTGCACGGGCACAGGACAGCTCCCGTAAGGATGTATAGTACCGAGATGCAGGCTTCAAATGCCATTCACCAACAGAATGCTTCAGGGGTCCGAAGAGAAATGACCAATTGCAGAGCTGGGTGGGACATGGAAAATAGGTGAGCTGGGGCATTTGACT
>398559 NS=70 contig=overlapped:115
CTGTGGCTGCTGGGGACCACTTCAAGTGTCATTCCTTTGCTGCCATTCACCTGTTTTGAGATAGTGTCTCTCACTAGCCTGGAACTCATCAGGTAGGCTAGGCTGGCAGGGGAGTCTGAGGATCCGCCTGTCTCGGCCTTTTCAGTGCTGGGATTGCAAGCACCGGACT
>398560 NS=118 contig=overlapped:102
TGATGCTGTTTTTCTCATTGTTGAAATGAAAGGCAGGGCTAGAAGGTGAAAATGTATGTGCCACCAGAAAGTCAGAGGAAGCAAACAGTGAAACTGCAGAGCTTGGCACTGAATAGGTGTTGAGATTGTCTTTCTGGAAAACTGGCATAAGGGACAGCTTCCTGGCAAATGACACATGCGACT
>398561 NS=39 contig=overlapped:119
ACATGACTGTCCCTCTTCAGTCCCTGATGCTCTCCCTCAGAATTCATGGGCTCCTAGGAATGAGCAGATTTCCCAGAAGGCCCAGCTCTGCCACCAAGGATACTGCTCAAGCTCTTGCTGTTTCTGCTTCTGTCTTTATCTCCAGGCTCAGTGCCCCATCAGACT
>398562 NS=15 contig=separate
ATATGTGTGCATATACCATGCTTGTCTTTCTGAGTCTGGGTTGCCTCACTTCACTCAGAATGATTGTTTCCAGATCCATCCATTTGCCTTCAAATTTTACGATGTCCTTGCTTTTCTATTTCCTTATAGCATTTATGCATNNNNNNNNNNTAGAAATGGAAAAAAATGAGACTCAAGAAAAACGGTGTGTCTCTTCACAGGTGGTCAAGAGTAATCCAGTATTCTGCACTAAGTTCATGGCTATTACACATCATTCTTAGTACTTCACTGTGATAATTCATTTCTCATTAGACT
>398563 NS=73 contig=overlapped:116
GTGTGATTAAATGCTTTAACAAATATGGCCTCAGTTATTCACTAGTTTAAACAAAACTGAAATGTGTTATTAGAGTTCATCACATTAGAGTTCAAGATGTAATGGAAGGTAGAGTTTGTGTCATCCTCTAGGGACTCCAACTGACTGAGATCCAGGTAACACTGGACT
>398564 NS=42 contig=overlapped:99
AAATGTCATTAGTGAAGGCTTTGTTCTTTCAAGATCTTCAAAATATGGTTGATTTCCTCATGTTGTATCATCAACTGTTTATAGGAGCCAGGTGTTAGGTGTCTAGGAGCATGGGTTATTTTGGATTATCTGAACAGGGATGGTGTCTTAGGGTTTCTGTTGCTGTCAAGAGACACCATGAGACT
>398565 NS=92 contig=overlapped:74
AGGTGAGAGGACAACCTTGTGGAGTGTAACCTGGGTTTCAGGAATGAACTCGGTTCTCCAGGCTTGCAAGGCAAGCACCTCTACCCACTGCGCCATTTTACCAGCCTCTCTTTTTCTTTTTAAAGGCGTATTCTTTTAGTTATAGGTATACGAGTGCAGGTGCCTGCCAAGATCAAAGGATCCCGCTGGAGCTCTAGTTACACACAGGACT
>398566 NS=69 contig=overlapped:86
CAATGCTACGCTTAGTATTTTGCATACTTGTCAATGATGATAGGTTTCTGTACTCTAAGAGATGTTTGGTTCAGTGTGGAGCAAAACTGTCGAATTCCTAAATATTGTAGCTTTTCTCTTAGGTAAAGAAGAGGAGGTGGGCCACAGCGTGTGCATAGTACTTTCTGGCAGATTCTCAATGTTTGTTAACATGCGACT
>398567 NS=29 contig=overlapped:113
TAATGCTATTATGATATCACAATGGTTATGTGTTGATTGCCTGAGAGGGAGAATGATGCAATGAATCAGGTGAAAGCCAGTAAGAGTTTCAGGAGCCAGGTATTTAAATGGCCATATGGACAGCCTGCTTGAGTGAAAGGCTGAGCAGCAGAAAGCACACAACACAGGACT
>398568 NS=41 contig=separate
TTGTGGGTCACCACAGCACGAGGAACTGCATTAAAGGGTGGCAGGGCTGGGAAGGCTGAGAACTGATGCCCTAGGCTGAAGCCATGACTCCTGCATGCAGTGTTGATGCAAGAGGTAAAGTGACCAAAGAGGATTTACGTGGGACATTTTTAAATAAAATTTTTTTTTTTTTTTTTTTAGTATAGGCATTTCATCTGACT
>398569 NS=94 contig=separate
GAGTGCCCTGGTGTGAGTGGCCGGTGCAGCCATCCGGCTCTCTCCCCGTGAGACAGAGTTGCAATGGGGTAGTTCGGGGGGAAGCAAAAGAGACTTACTGAATCACAGTTCTCTTTCCGGTCTGTAGAAATATACTCCCCAAAGTCNNNNAGGCTTACTCAGAACTTGTGAGTTTGACTTCTAGAAGTGGCTCCCGGGTACTGTTCCACAGCCGTCTCTTCCTTCCGATTCAAACGGCTGTGTCTTGGGTCAGTTGCCATCACTTTTATCTCCCCCTCTTACACCCATAAGACT
>398570 NS=41 contig=overlapped:125
CCATGTCTGTCTCTGGTCTTTCCAGACGGTCACACAGTCAGTCACTGGTCTCTCTAAACTGCCACACTGTCCATCTCTGGTTTCTCCAAACTGCCACACTTTCTCTTTCTGATGCTCATATTTATATCCCTCAGAGTCCTAAGCCACACCCATCTGACT
>398571 NS=14 contig=overlapped:57
CTATGGAATATGTACAGCAAGTTTCCCACCCGAGTCCTCCTGCACCTGTCTTGTTGAATGAAAACTTGGATTTCAATTTATCGTGACGTCTAAATACCCTGGGTCTCTGTAGCATGCTGTTTTGGTGTTAATGCTGCCCTCCTATGACATTGGATGTGGTGCTGGGTGAAGTAGAAGCCCGTTCTCACCCGGAGAGGGGTGTGCTGTACCCGTTTTTCACATGACT
>398572 NS=98 contig=overlapped:116
GTGTGTGGGTAGCTGAAATGCAATCTCGGTCATTGTGCAGCATCCTGGGCTGAGCAAGGCAAGCTGGGTGTCACTGGTTCATTTTCTTCTAGCTACTTTAGCAAGTGCATTAGAAAAGGGGAAATAAATCAGATTGATGCCTTGGGTCCAGAATGATACCACAGGACT
>398573 NS=105 contig=separate
TTGTGGTGGTAGCATTCATGACAAGAACATTGGTGACCAGGGTGGGTGTACTGGTAAACAATGGCCTGCGAGTTGGGCAGGAAAGCTCCAATGAGGTAGTTGCCTGAGTCACCCATTCATGCTTCTTGTAAGTAATCCCACTAAATTCAGTAGGCCTGGGTGAAATTGTTTCTTTGGTCTCTTCTTTATGCCCTGTCTGTGGTGAACAGATGTTTGTTCATGCTTCCTGTGATGGTGACTATTAAGTGACAGCATCTAGAATCACCTAGGAGACAAGCCACTGGACATACGACT
>398574 NS=46 contig=overlapped:85
GTATGGTCCTTCTTTAGAAGGCTGATGCAGGAGAAATTGAGACTCAGGGATTTGGGGCTAGTGGGTAACATAGCGAGATCCTATCTTAAAAAGAAAGAAAGATAGGAAAAAGGGAAGGAAAATTATACAAATGACCTCAAAGATATGAGAAATAAGTACATTTACATCTGCGAAGAAATGCTACAAAATCCATGCGACT
>398575 NS=120 contig=overlapped:112
GGATGGATGTTGGTGGCGTAGCTGCCTGACCTCTCTGGAAGACCCCTCTTCTGAGAGGGAAGGAGTAGTTGCTGTGTGCTAAAGACAGCAGCAGAGGAGTAGTGTGGCTCTCTGGAGCACACTTGCTTGGTATTCCTCTCGTGACTAACCAGTGTTATTAGGCCACAGGACT
>398576 NS=21 contig=overlapped:116
GGGTGCATCTGGAGGCCAGAGGTCTCCATTTTTCCACTTATTTTTTGACACAGGGTCTCTCCCCGAGCCTGTAGCTCAGCTGATTCAGATAGATTGCTGGCCAGTAAGCACCAGGGGCTTCCTTTCTCTGCCTACAAAGGACCCAGGTTCTGTTCCCATCACCTGACT
>398577 NS=69 contig=overlapped:113
TGATGTAAAGGATTTAACGGGGAATAATGGAACAGGAAGAGTTAAATTGTGCTGAGAAGGGAGGTCAGAGTACAAGGAAGAGTCTGAGGAGGGATAAATAACACTAACAACATTTTTTTAATTGTGAAAAAAACCCTCCCTAAAATACACACACAACAGACACACATGACT
>398578 NS=43 contig=overlapped:60
ACATGCATACACACATATGTCTTATTTAAAAGTCCCTGTGACATTTAAGGGATGAACAACTGTAGTTTATGTTCTAACCTATTTGTGGTCTCAGCTGTACCCAGAGGTGTTGGTACAGACATCTGGGAATATCTGGGGGCCATTTCTGTTTGGCTGGATGTGCCAGCATTCAGCAGTGGAGACCTTAGCAAGACTGGTAAACAGCGATGAATAAGCAGGCTTCTGGAACCACTGGACT
>398579 NS=35 contig=overlapped:50
TTATGGAGCTCTACAACGGAAAGGAGCAAGCTGAACAAGAGAAATACAAAGCATACAGTTTGGAGAGAAAAGAAGCATCAGGAAGTTTAATGGTGTCAAGTTCATGCTCGAGGAGAAAAACCTGACAATAAAAGGAAGAAAGGCCAATAAAGGCCTCAGGGCAAGACCTTACCTAGCTAAGCTTTCAGCTTGTGAAAAGGGATTAAAGAAAAGCTCAGGGCTGGCCATGGAGGTGCACACCTTCCATCCCAGGACTTGTGAGGCAGAGACAGGAAAAGCTCTGAGTTCAAGGCCAGCCTTATCCACAGGCCATTGGACT
>398580 NS=33 contig=overlapped:118
TAATGTTGTAACTCAGCTCAGAAAAGGAGAGCTGACCTGCCCCCTCTGTTTGACAACATTTATGTTAGCCAATGCCTACATGTTACACTTGAAGGAAGGACACCATATTATTCCCATCGCCTGTACAGTCCTCAGTTCGCCCACCTTTAGGTGTGTCCACTGGACT
>398581 NS=6 contig=overlapped:81
AAATGCTCCACAAATGTATTTTGTTTATCATCTTGACAGAGCGCCCCTACATGTTCACGTGAAAGAAAACACAAAAATACAGACACAGTTTCTTTCTTTTTTAAAAATTTTATTTTATGTGCATTGATGGTTTGGCTGCATTTATGTTGGTGTGGAGGTGTCAGATCTTGGAGTTACAGATAGTTGTGAGCTACCATGTGACN
>398582 NS=5 contig=overlapped:42
TTATGTTTCAGTTTTTGTCTGGAGGTTTTGTTGGTAAGAGTGGGCCACTATGTGAGCTGTTATTTAAGCTGTAGTAGTGTTTCTTTTACAAACTTGGGTGCCCTTGTGTTTGGGGCATAGATGTTTTCTAAATGACACAAAATAACAATATTTGTCTAGGGAGAACCGTGCACCATTTTTAAAACAGTGTACATTGTGTAGCAATCAAATCAAGATGACTGACTTATCAATCACACGACT
>398583 NS=29 contig=overlapped:93
CCATGAAAATCTCAAGATTCTCTCAGGTGCTGATTAGGTGAGATAGAGAATAAGTCATGAAACAGGTGAAAGCGAGTAAGAGTTTCAAGAGCCAGTTACCAAAAGGGCCAAGTGGACAGCATGCTTGAGAAAAAGGCTGAGGAGCCCTACATGCCAAAATCTGGGCAGCTGAAAGCACATAACACAGGACT
>398584 NS=107 contig=separate
AGATGACTCACTGGGGAGGAGATTTCCAAGCAAACAAGCCATTGCAATTGGCTGCACTCCAGGAATATTAAATAGGGTTCCCTGGAAGTTCAAACCAGGGTCACATCTCTGCCTTTCCAAGACTCCATTTTGAAACAAAATTNNNNNNNNCCTGGTGATAGGGTAGGGGAAGGAGTGGGAAGGAGAGTAAGAGCCAGGGGAAACCAGAAGGCATTTAGAAGACAAATTCTGGCTATGCAAGTGCTCAAACAGCCACACATCGGATGTTAGAGACAAGAAGAAATTCACCTGACT
>398585 NS=69 contig=overlapped:86
AGGTGTCACGACCCCTCTGTGGGTCAAAGGATCCTTTCTCAGGTGTTACCTACGACCATTGGGAAACACAGATATTCACATTGTGACTCATAACAGAAGCAAAATTACAGTTATGAAATATAGTCTCCTTGCCTCAAGACAGGAGTCTGATATATCTTAAAATATTCACATTTCTTAGTTTTAATTATGCATTTGACT
>398586 NS=6 contig=overlapped:69
ATGTGTGAACACGGGGTCCTGTGCTGACCACAGCCAGTCAGCCTCGCTCACGCTTCGACATTCTTCCAAGTCAGCAATTGTGCATTGACATCACTCTTTTTAATAGCTGAGTGGTATGGGTGCTTTCTAATTTATTTAACAGATTTCCTTTGATGAACATTCGGGTCGATTCCAATTTCCTCTAATATAAATAATGTTGTAATGAACATCAGACT
>398587 NS=67 contig=overlapped:111
CCATGTACAGAACTCTCTTTGTGTAGTCCAGAGGTTGGCCACGTCCACTGGTCCATCTCTAAGACCTGGGTCTCTTCCTTGTGCCACCCTCAAGAGACCAGTAATTTTCCCAGTTATCTGGGATCTTTCTTACCTGGAAGGCAAAGTCTTGGCTTCAGAAGACCCACACGACT
>398588 NS=60 contig=overlapped:77
ACATGCAGTTAAAAATCAGCGTTAAAAACACGGAATCAGAGTGTGACTAGTGATGGGGATGGGATACACAATGCTTTGATACTTTCGCTGCTGTCATTTCCTCTGTCCTCCTCCCACATTCACCTGTCTCCTCAGAGTCTCATGGATGTTGAAGTTCTTTCTCTCAGCTCTCACTCATAGTGCATTACGCCTAGAACTCACTAGACT
>398589 NS=68 contig=overlapped:117
CAGTGTGTAGAGACTAAACCGAAATCAACCATTTTAAGTCAGAAACAATATTTAGGCTACAGAAAGCACAGCGGTAACTACCTGCCTTTGTTTAAAATCTCTGGAACAGAAGTAGTAGCATAAATTACACTGCCTCCAAAGTGACATTGAATCTTGGCCATTAGACT
>398590 NS=64 contig=overlapped:72
CTATGACTACTCGCTCTCGCTCTCGGCAAAACAATGGTCAGAGGTCTCCAGTTGCTCCCAGCGAGCCTGTTTCTTCTACCCCGGCTGCTGGGGCTCCCCCTCGCAGTCACCCCCCGTCGGTCTCTATTCTTATGCCTGCTTCGGAGGAGGAGGACTCCCCTAGTGAAAATGAAGATGAAAGAGAGGAAAATGAGCCCGCCGAGCACGGGACT
>398591 NS=42 contig=overlapped:100
CTGTGGCCCTTGGTCTTGCATGGACTTCAGGCCTTTAGGACCCGTCTGTGCTGGTGGCGAGGGCTTCTATTTTTCCCTTTTTGAGAGAAATCCCAATTGGCCTTTCAGTAAGGGCCACCAGTTGCTCAACAGGACCTCTCCTGGGGCACCCACACCAAATTTAGTCCCCACTGACCACCCGACT
>398592 NS=41 contig=overlapped:65
GCGTGGCTCCCAGACTCCGTTCAGCGTCTACGTTTTACGCGATAGGACTTTGTATTAAGATAGTGTCCCAATCAACACTGTCAACCTGACACAGCCCAGAGTCATCTGAGAAAAGAGTCTCAATGGCCCCGATCAGACTAGCCTATGGAAATGTCCGAGGGGGATTGCCTTAACTGTTGATTGACAGGTGAGGGCCCTGCTCACCGTCCACATGCGACT
>398593 NS=64 contig=overlapped:129
ACATGCTAGCTCAGGTGTTATGGCGAGGGGTCCTGCCTGCCATACACTGTGGTTTCTCTAACCCTCTGTGAGAAACACAAGCCCAGTGGCCCCTGCTGGAGGCCATTTCAGCTGTGGGAGGTCACTGTGGGTTATGGGAATCAAAGCATGGGACT
>398594 NS=108 contig=overlapped:71
CCATGTACAAAGCCAGGCATGCTGTGTACGGCTGCAATTCCAGTGCTGAGGAGATGGAGATGGAAGACATCAGAAATCACTGACAAGTCAGCAGAGTCGAGTTGGCGAGCTCCAGGCTCAGTGAGAGAGTCTGTCTCAAAAGTAAGGTGGGGATTAAAGGAGGGAGACAGGGCCACCAACCTTTGGCCTCCACACTCACGCACGCACACGACT
>398595 NS=25 contig=overlapped:78
CTGTGTTGTTCAAGAATATATTCTCTTCTCAGTGCAGATCTCTTTATTGTGGCCGTGATTCAAAATGCCACTGCCCCGAGGCTCTGCACAGAAGCACCACTTTTCTTCCCCTTCCCCTTCGCTGTACACTGAGATATAAAGACTCTTTACAACACCCTGGAGCTGACTGCGTGGGCAGCTCTTGACATTCGGTGTTCCACCTGACT
>398596 NS=65 contig=overlapped:100
AGGTGCCATGACTAAATTTCCTGTGTGTTGGGCCCTGGAAGAGTTCACTGACCCCAGCCAGGAGGTGGGAGTGGAAACAGGCTTTTTGTTTCAAACCTTCTTTCTCTACCCATTTTAGCCAGGAAATCACAGCTCACTGCGTTGCCTTATAAATTTTACCTGTGGGATTTACAGCCATTTGACT
>398597 NS=49 contig=overlapped:111
AAGTGCCTGCTTCAAGCACCAAGTTCTCATTCCACATCTTGTGGGAAGCCAGCTTAGCCATCCATGACTTCCCCATAGAGAACCGGGGAGAAAGGCCTCAGTGTCCATGGTGCTTTCTTTGTCCTTCCTGGAAGTGGCTGTCTTAGAGAAGGTGCCTCCCCTCCCACATGACT
>398598 NS=110 contig=overlapped:116
AGATGCAACATTCTTTCAATATGGACACATGGTATGTGTGCAGGACTACTTCCCATGTGGGGACATGAGACTCAGAATTGCTTACAGGCAGATGCACAAGAGCTAGGACTTCTTTCCAAGTGATACAAGATTCCAGGACTTCATTCCATGCAAGCACTACACACGACT
>398599 NS=86 contig=overlapped:102
CCATGCCAAGTACCCATGCACAGCTACATGATCCAAGCATGCAATTCTCTCCTGGAGGGGGAGGGGAGGCTGCAGTGATTCAATCCTGTCCCCTGCAGAACACTAAGTCTTCTCCCTGGAGCTTTGAATATCACTCACTGCTGAGGAACTGTCTCTTTTCCTCTGCTACCTGACATTCGACT
>398600 NS=101 contig=separate
CCATGGCTTGCATTCAGCCAGCACTGCTCTCTCATCTTCAGAGCATGCTCTGGGAGTATAGCTCCCAGTTCTCTGGTTAATTAGCCATCTAAGGGATGCAACTCCTAACAGGGTGTCACATTCTCTTTCAACTCCAAGGCNNNNNNNNNNCCATTGTTCCCTCCTCACCAGGTACAGCTGACCTAGAAAAAAGCTGTATTATGCCAATGCTGGAACTATTTATTAAGCAACCTATTTTCTGCTCCAGGTCAGCCAACAATGGAGAAGCAGCACAGAGAGGGGTGACACCTGACT
>398601 NS=45 contig=overlapped:73
AGATGTTTTTCTAAATATAACCTGCTCAGTCTCTGTATGTAGGTGTTCAAGGATGACCATTTGGCATTGGGTAACCAATGGTTGTGCTCTTCCATTCTCTTGGTGCTTGTAGTTCTTAGTGTAAGGCTGAGGCCTTATGGGCATTTCCTTGTCTACTCTGACATGTCTATTGTCATCCTTGTTCTGCTCATGTTTAATCAGTCATGTGACT
>398602 NS=71 contig=overlapped:106
CTATGATAAGATCCCTCTCAACCCTACGCTGGAGCAGTCACGCCCTCAGTTCATTCACTGACTACGTGGGCAAACATCTGTTTTCCAGAGAAGCTTCTGTTCACGGGTCTTGGCTTGGGATCTCAATAGATCTTCTGGGAGAGTAGAATGCAGCCTGTAACAAGAGATACATGTGACT
>398603 NS=83 contig=overlapped:18
ATGTGAATTGAGGTACAGTGCTTAGTGGGCTCATGGTATGTACATATTTTGGTAGGAAAAAAAAATTGGCAGTTTGAAAGCAGGGGACAAGTGACCCCACTGTGTTCTAGTGAAACTCTGTGCTTTGGGGGAATGTTGTGTGCTTCCTTACCCACACCAGAAACATCTGCTTACCTGACTCCAGGCCCTCAGCCTCATCTCTGAGTTATTTCAGATCTCAGAGAATAATAGGTAATTGTCAGTTTCCCAGGTTACCACACCAGACT
>398604 NS=77 contig=overlapped:50
ACGTGAGACCAGGCAGCGCCCCCTGGAGCAGCTCTTCTACACGGCCCTGCAGCACGCGGCTGCCAGCCTGTGTCCCAGCACGAGGGCCCTGGGCAGCTGGGCCCCCGGCGAAGCCCTGACTTACACACTTCCAAGCAGGGGTGGAGGGTCACAGCTGCAATCTCAGCACTGGCTGCACAGACCCGCCCCAGCAGCAGTAACACGGGGAGGAAAGAAACGGTAAGCACACACGACT
>398605 NS=41 contig=separate
CCGTGATGACTATAGATTGGAGGTTTGAACAGGCTACCTCACATATGTCTAGGAGCCTCAGGATCAAGCATTTGGTCGAATTCACCCAATCTACTACTGATGATGATTTTGAGACCCACAGGGAAGGCCTCCATTGAATAAANNNNNNAAAAAAAAAAAAAAAAAAATTTTTTTTTTTTTTTTTTTTTTTTTTTTTTTGGCTAACAAAATTAAACTCAACTGTTTCTTTCAAATATCTCAATTTGCCATTTGACT
>398606 NS=19 contig=overlapped:108
ACATGATGGTTCCCAAACATCCTTAACTTCAGTTTCAGGTATTCTGGTGCCCTCTTCTGGCCTCTGTGGGAATCTGGCATGCACATACACGCAGGCAAAACATACACTAAATAAAAATATTTATTATCGTCACAGATTTATTCAATAGATGTGAGGGATTCATAAGACATTTGACT
>398607 NS=46 contig=overlapped:115
AAATGCTGCCATATCTGGGTCACGCTAGCACCTGTGAGACCATAAGATGTGACTTCTGCAGGAATCAAGAGTACTGCTGCCTCAGGTCAGCACCACAAAGTGTTTTAGAGGCAAGGGCTTCCTGTAGATGCCACATCTACTGCCTACTGCTTCTGACAGGCACCAGACT
>398608 NS=95 contig=overlapped:77
TGATGCAAAGGCAACATGTTTCAAATGAAGCTTCATTAGCCAATGAGAAGTCAGAACTGTTCATTGTAAAATGTCATTGTGTAAGCACAAAGTGGCTCTCTCTTTGTGACATTGAAAGAAGGTAAAGGTTTGACAAGTTCAACATGCAGGATGCATGCATTTTAAACTGTGTAAGTCACTGAAAAAAATCTGCTTGTGCACTAGACT
>398609 NS=17 contig=overlapped:139
GCATGAAGGAACTTTCCTGCTATTCTTAGCTGGGACCCCAGGCTGCACTCCCAGCCCTGCTATTCCCAGGGCACTCAGTAGAGTTGCTGAGCGAATGTCTCTCCTCCACCGAACCCCAGGGGAGAGACACAGAATCCATCCGACT
>398610 NS=96 contig=overlapped:98
ACATGGGATCTCCTATAAAGTCCAGGTCTGAGCTGATCCCACTCTCAAACAGCAGGGACATGGCAGAGAACCTTCCTGATGCCATAGAGCAGGCCTTCCCTTCCTGCCCCCACACACCTGACCAGGGAGTTAGTTACACCTGGCCCAGCAGAGGAAATTGCCCTGATTGCTATCGCTCATTGGACT
>398611 NS=88 contig=overlapped:106
GTATGCCCACACTGACCTGGCCCATGCTTGTAGACTTGACCTTCCATTGCAGACTTCCGCTGACTAGCTCATTCTAAAGCTTACTGTGTCGTTCCCACAAAGGGACACAAGGAAACACTTTTTTAAAAAAGATTGATTTCCTTTTATTTTGTGTATTTCTGCCGCACACCACATGACT
>398612 NS=64 contig=overlapped:109
AGGTGTCTCTTTGTCCATTGCTGGGGCCTTATACAACTCTTAAACAGAAAAAAAAATTGTCAGTGATTTACTGACAAAAGTTAATCATTTGATAGGCACACCTTACACTGCCAAATTTAAAGAAAGTGAAAAGTAACTCACAGAGCCGAAGAAAACATGTGCAAACCATATGACT
>398613 NS=13 contig=overlapped:8
TAATGAAATAAGTACGAGCACTACAGATGAATTTCATTATTATTATTTAATATTATTGTGGGTATGTCCACTGTATGTGTGAGGCCAAAGACAATTTTGTGGAGTCACTTCCTTCATTCCTGGAGATGAACTCAAGTCTCCAGGCTTTCATGGTAAGTGTCTTTACTCAGTGAGCCTTACTGGCCTTTACAAAGCTTCTATTCTTCCATATCCAAATATTGAGCCAGGGAAGAGCCCAAGCCTCACTTCCACAGCATGTACCTATTGCATTTGACT
>398614 NS=97 contig=overlapped:82
AGGTGGTGGCAGCACTGGGTGACGCTCTCACTGTGAGTACTGAACCGTGGGGCAGGATAGGCCCCAAGGAGTTGAGCCTGGCTGTACAGTCAGCTCCTCCTCCTTCAGCACCAGCTCTGCATTCAGCAGGGAGTGCCTACCAGGCATGAAGCGCGTATCCCGTCCCCCACCTTCCTTAGTCCTACTTAAACTTCACCCGACT
>398615 NS=21 contig=overlapped:56
CAGTGAACAGCAGAAGTGGGATGCAGAGCCATCTCTGCCTCTAGACTCCAGCCTTTCAGTGTCTGGGCTCATCTGCCTCCTACACACTGTAGTTTGTGCATCAGACACATGCTTCAACAAACACCCCAGCCAGGAGAACATGGGAGTCAAGCCAAAATGCTGAAGTCAACAAGAGCTGATGTAAAAATCAGTAAGAGGGGAATGTTAGTTAAGTTCCTACATTTGACT
>398616 NS=68 contig=separate
ATGTGTGCAACACACATTTATATCAGTCAGCTACAAATAACCCTAGACTAAATATTGCAAAAAACAATCAAGCCATTTAAGACTTGAATTCTAAAGTCAAAGGTTTCAGAATAGAAGAACTGTAAAAAAAAGTGCTTTAANNNNNNNNNNAAAAGAATGTAAGGTTAGGCATGGACAAATTGACCTAAATAAAACATATGGCTTACATATAGATATTCAACAAAGAACAAGAACTAGACAGGAAGAAATCACATGTGGGTCTTGCAGTTGAACTGCACTCTATAGCACAAGACT
>398617 NS=117 contig=overlapped:84
GTGTGGAGGCCAGAGGATGATGTAGGGTGTTTTCCTCAGTTGTTTTCTGTCTTACCATTTGAGACAGGGTACTTCACTGAACCAGGTGCTCACCAGTTGGCTAGGGGCTGGACAGTGAACTCTGGAATGGAAATTCCTGTGTGCAAAGCCCTGTGCTATGGTTACAGGGGCCTAGCCAGGACCAGCTTTTGCACATGACT
>398618 NS=101 contig=overlapped:79
GTGTGGACTTAGAGAAAAACCAGCGTTTAGCTGGGCATTCACTCTCACAGAGAAGTGGTAACTTGCTCTGAAAATTAGTTGTAAACCACTGAGAAAAGACGGTCTTCCCGCAAAGTCCATTGGATCATTTTGGCCTTTTGAGGTTTGTTTGCAACTGTCTTAGGCTATGTTCTGCCTTTGACAGTTGAGAGGAGAGCACACGACT
>398619 NS=70 contig=overlapped:81
GAATGGCTAAGAGCAGCTAGTGCTCTTAACAGCTACATTTATACCTCAAAGCATCCATTTTGTTCTTTTCTTTTGCAACATAATGCTTTATCTCCAAAGTAAAATAAACATTTAAGATTAGCTGAAATGGCTACTATGGTTCTTCTAGGTGTACAGAAGCATGCTGGGTAACTAAGAGACAGAAAATAGGTAGACACTGGACT
>398620 NS=76 contig=separate
CAATGCTGAGCACCGAATCACGGGGTCATGGCTGGGCACTTCAGAGACTTGGGAGCAGCTGCGTTGCTCTTGGATAACCCCGAGGGACCTGAGAGAAAAATGTAAAAGCAAACAGTCCATTGCCAAATGCAGCTTGAATAGNNNNNNNNNAAGCTGATTTCCGGCGACTGCAGAAGACCCAGGTCGGGTTCACAGCAGCCACATGGTAACACCTAACTATCTGGAATAGTTCCAGGGGATCTGGCACCCCTTTGTGGCTTCTCTAGGCACTGTACAGACATGGTGCACAGGACT
>398621 NS=41
AGATGTAGCCTGTGGTAGCTCAGTAAGCAACGGGGACTTTGAATAGAAGAGTTATAAACAGCCCTTTGTAGGCTTCAGTGAGATTCAGCTGCTGGCCCCCAGGGCATGATGCTTAAACCAAACACCCCAGGGTGTAGGGA
>398622 NS=47 contig=overlapped:127
TGGTGTGTGCCAGTAATCTTAGTGTGGGGGCTTGAGGTGTCAAACAAGAAAATTCCAAGGTTCATGCACCAGCCAGGCTAGCAGAAATAGCAAGCTTCGAGCTGAGGAAGAGACACAGGTCAAAGAAATAAGATACAGTAGAGGAAAACATCCGACT
>398623 NS=70 contig=overlapped:119
CAGTGACCGTTCTGCTCCTGGATCCGGAAAGGCTGCTCTAGAAACCCAGAGCAAGCGAGAAAAGTCAACCTGAGTTTCCAAAACTTCCAAAAGCTTTCATGTCCAAAGAACAGTTTGGCCTCGCACTTGGAAAAGCACAAATCTAGGATTGATAATCATTAGACT
>398624 NS=39 contig=overlapped:116
CAATGCAGAAATGATCTCTGCGTTTCTTGGAGCCACCCCGTTACCATCACCTCCTTCCGTAGGTGTGCAAGCTGTGCTCATGGGAAACACCTCCTTCAAACCATCACAAATGGTAAGTTGCATTTTAAAAAAGTTTATTATGAAAAGATTTTTATCGCACATTTGACT
>398625 NS=93 contig=separate
AGATGCTCAGCAAACATTGAACAGATGTTCATCATTAGCCCTTAGGGGAGTGCAAATCAAGCTTCAAAGAAGTGTCAAACTCTAAAGGTTGGACATAATTTTTAAAACTTTTAAATACAAAGTAAGAATTGGCTGAACTGNNNNNNNNNNCTTGCTCTAAAGTCTTTGAGGATAACAGTTTGGGAGAGTAAAATATAGAGTAACCTCATGCCTAGCAGCTCACTTCTAGTTATATACCCAAGAGACATGAAGATAGATCTATAAAAAAGCATGAACACAAATGGTCATAGGACT
>398626 NS=56 contig=overlapped:70
CTATGTAAAAAGGAAGAGCATAGCAGCATACACCCCTAATCCCAGTGCTGGGCGGGGAGACAAGATTCCTGGGCTTACCAGCCAGAGTCTGAGAACATCAGTGGGCTCTGTGTTCAGCGAGATTCTACTTCCAAAAGGTGAGGCATTCAACACTGACCTCCTGTTTCCACACATATCTGCATATAGAGGGCCTGTACTGCACCCGCACACGACT
>398627 NS=61 contig=overlapped:42
AGATGCCTGCTGCCTAAATGTGAGGACATGAGCTCCGATCCCCAGCCTATGTGAAAGGCAGGTGTGAGGGCAAGCACCCGTAACCCCGGTGCTTACGGGGTGCAGAGACAGGAGAGCATCTCGAGTTCACTGGCTAGCCAGCCCATAGGTGACCTCCAGGTTGAGTGAGGGGCCCATCTCAAAAACTTAAGATGTAAAAGGTTTGAGGAAAAAGGACATGGCATCAGCCTTTCACTCGACT
>398628 NS=113 contig=separate
TAATGAACACAAAGAATGTACTTTATTCTTACGTCAATGAATATAAAATCATTTCGGACCTACCACATCAAGGACACAAGCTAATGGATTCATGTACGTTGCCTTACACTGTGAGTACTTTACTTACATTCACCAACCTTNNNNNNNNNNGACGGGATCTTACCATTATTCTCTACAGCTTGGTAGGCAATTCACATTTCAACACTCCTCATTTACCTTCACAATCTTGATGAGCGTCTTCAGCTGGTATATATGAAGCTGCAGGTCTAGTCTCTCAGCCAGCCACACACGACT
>398629 NS=20 contig=overlapped:104
ATGTGTACCCATGTGACAGGATATCATGTAACCCAGGCTGGCTTCAAACTCAATATGTAGCTGAGAATCACCTTGGCCTCGTGATCCTCCTAACTCCACCTCTGATGCATGGGCTTTCACACTCAGATCCAGCATCCATTTCCTCATAAGGCTTTCTAGAAAACAGTTAATCATGTGACT
>398630 NS=40 contig=overlapped:63
AGGTGCATCATCTGTCACCTCAGCCTGCATGCATGCAGACAATGCATGTGTGCTGTTCTCCTTGGCAAACGCAACGATCCCATGCGTTTATTTTCATTATAAGAGCTATGACTGGGTATATAGAAAGTTTCAGATTGTGCCTGAGGTGCTTATGATGGTGAGAGTTGTCAGTTTGACAGACTCTAGATACACTGGGATTCTAGGCCTCTAGGCATGCGACT
>398631 NS=91 contig=overlapped:19
ACATGCATGTGATGCCTCCTTGCCACCTACAGCAGTTGGGAGAGTAGGCTACAGGATCTTGAGAGCAGGAGAGCAGGCCCTGCACCTTGCCTGGGCAGCACAGTAGAGTTGACATGGTGGAGAGGAGCAGGTGAGCTGCTAGCCCTGTGGGAGAGCTGCCCTTGTCACTCACCTGCCATGAAGTGGAGTGGGCAGAGGGGTCATGCCTTCCTCTCCCTCACTCCTTGCCACCTGTGGTGCTTGGGAGAGCTGCCCCGGAGATCATGAGACT
>398632 NS=2 contig=overlapped:47
CAGTGGATACCCCTCTGAATTGTAAGCCAGATCCAGTTAAATGTTTTCCTTTATAAGAGCTGCTATGGTCATGGAATCTGTTCACAGAATAGAAACCACGACCACGACAGGGGCCACGCCATCAGCAAGGAGTAGTCTTTAAAGAGAAAAATGTCAGCATCCGTGAGATTCATCCTCTCTTCCTCACTGCCCCCCCATCTGCTTGTATCTTCATGTATACAGAGGCACGTGAC
>398633 NS=112 contig=overlapped:72
TGATGCTCCATTAGAAGCACTGTTGTCACCTCTGCAACACCTATTATCGATAAACTGCTTATCTAAAAAAGTAAAGTATTGGGGTAGGCAAGGTGGCACATGCCTTTAATCCTAGCACTGGCTAGCCTATACAGTCCAGGACAAGCAGGGCTACAGAGAGAAATCCTGCGGGGGCGGGGCAGTGGAGGCAGTGACCAGCAAGGCACTGGACT
>398634 NS=55 contig=overlapped:101
TTGTGAGCCACTACCAGATAGAGTGGATTTGTGGTCACTGTGGGACAGGAAAACACACTACATAAAGACTAAGATACCCCATGAACCAGTATTCACCTGTCAGTGCCATTACTGTTTCCACTGCATACATGGGACAAGGACACTATAAAATGTTGATATTATTTAACTTCTTAACACCCGACT
>398635 NS=20 contig=separate
TTGTGGACAAACACGTGTAAACAGAGAGTTCCCTCACTGTTACTTGTTCTCAGTGCAGCCTCGCAGGAAACCACCATGTTCGACTTGCTCTCTGAGTCCACTGCAGCCATCGCTGGGCCACGGCAGGGCAGCTGAGGGGTGTGCANNNNNCTGCTACCAGGAAAGCCAGCTCAACAGTCACAACTCTAAATCCCTGTAGCTTAGGAACTTACAAAGTTTGGTATCAATTTTAAGTGGGTTGACTTAGTTCTCACAATTCAGTGTACATGCTTTTAAAGCACCTCTCACGAGACT
>398636 NS=113 contig=overlapped:28
TGATGTGATCACAAGTGCAGGTTCCACTTCCCTTTAGTCAATCAAGGAAAAGACAAGGAGGGCCATAGCAGGAAGCCCAAGAAGAGGATCAAAAAGTGGGTGAGATTATTGGCTGCCTCTGCTGTCAAGTATTTCTTGAGCTTTTAATCACTTTCATCTGAGGTTGGGAAAAATTATAACTAATCAGCATTACTGCTGATATGCTTGGTATAATGACTGAATTTGATGCCTTCCTGGTCTGTAGATGCATACGACT
>398637 NS=105 contig=separate
GGATGCTAGGCAGATAGCTCACTGCATAAAGGCACTTGCTCTGCATCATACTACAGATGAGTCCTCTGCAAGCATGAGGATCTGAGCTCAAATGCTCAGCGCCCACATAAAAAAAAAGAAAGAAAGAAAAAAAAAGCAGGGCCTGTGGTTGGAAACAGCTGAATCCCCAAGAGCTCCCTTGCCAGCCAGCCCAGCCAAATGGTGAGCTTGGGTTTGGTGAAAGATTCTGTCTGTAATAGAAAAGATGGAGAGTAACCTGACCAGCAGACCTACATGCAGGCAAAACACATACGACT
>398638 NS=66 contig=overlapped:57
CCATGGAGTGTGACCACGTCCAGATCACAGCCCTGTCGCAGGCACTGAACATTGCTCTGCAGGTGGAGTACGTGGATGAGATGGACACTGCTCTGAACCACCACGTGTTCCCTGAGGCTGCCATCCCTTCCGTTTATCTGCTCTATAAAACATCCCACTACAACATCCTTTATGCAGCTGAAAAACACTGATTAATTTTAGGTCATGCCGGAGCCTGTCATCTGACT
>398639 NS=38 contig=overlapped:116
GTGTGAGGCAGCTGGGCACACTGCATCCATAGTCAGGAAGCAGAGAGGGCTGGATGCTGGGTGTTCAGCTTATATTCTCTATTCATTCGGTCCAACACGCTAGCCCAGAGGATGGTGCTGCCACACTTAAGATAAATTGCCACCTCAGTTAAAGGTCTCCACAGGACT
>398640 NS=13 contig=overlapped:117
CTATGAGTGGTCCTTAGCTGGAGTATCAGTCTCAGAAAAGACCCCTGTGCCCAGACTTTTTTAATCTGTTGCTCCCTTTGTGGAGCTCCTGTCCTCTCCAGGTCTTACTATCTCCAACTTCTTTCATAAGATTCCCTGCAGTCTCCCCAAAGTTTGGCCATAAGACT
>398641 NS=61 contig=overlapped:118
CCGTGGCACGTGTAAGGGAAAACATTTAATTGGGGCTAGCTTACAGTTTCAGGGCGGTGTGCAAACAGACAGGGTGCTGGAGAAGAAGCTGAAAGTTCTACATCTTGGTCTGCAGGCAGCAGAAGGAGACAGTGTACCCTGCTAGGCCTGGCTTGAGCATATGACT
>398642 NS=11 contig=overlapped:48
AAATGCAAACTGTGAAGGAGTCAGCTTAAATTTTACCTCTTTACCTTATTTTTAGCATGTAGTCTGGAGGTTAGTCTCACAGAGACCCTGACAGAAACAGATGCTCTTACCACTGTCTGTTCTTAAATAGGGAAGTCATCTGCAAGTGAACTTTTGGGCAAATTTTTACTGACTGATGTAGTTTTTACTTTAAGGAAGTTGCTTGTGGTTTGTTGCTTTAAAAATGTCATCCGACT
>398643 NS=130 contig=separate
CAGTGGAAACTGTGCATCATGAGAACTGTATGATAAAGAGATTTGAATGAAGACTGGCTATGAACTCAATAGGGTTTGTAAAGCAAATATGCATGTGTGCATATAGCTGAACAAGAGAGAGGGGCCATATTGGAGCACGCNNNNNNNNNNGCTGTTTAATAAACTAGGAAAACATTACCACTGCCCAACTGAGGATTTTCTTTTGGGAGCAGACTCATAAGCAGTCCTTGGAGCTGACAAAAATGCCAAGCTCCTATTGCACTTTAAAGGGCTAATGCTTCCTCACACTCGACT
>398644 NS=60 contig=overlapped:107
GGGTGCACTTCTAAGACAAAATGTAAAGCTGAAAATGCAAGTTGCAAAACAAGGTGTACAGTAAGGCTGTGTTCACATTAAACACTCACAAACTGGCCCAAACGATAGCAGCCATTTACTCTCTGACCCAGGCATTGGAGATATAGATATAACTGATATAGATATGGCCATGGGACT
>398645 NS=50 contig=separate
TGATGGGTGTAAGGTGAAATCTCAGGATCATTTTGATTTGCATCTCTAATAAAAAGGACATTCAACATTTCTTTAAGTGTTTCTCTGCCATTGGTTATAGAAAAGATAGTGTTTATCTCTGTGCCCCATTTTTTTAAAATNNNNNNNNNNGTTTAACTTCTTAAGTTCTTTACATATTCTGGATATTAGCCCTCAGTCAGATATCGGGTTGGTGGAGATTTTTTCCCCATCTGTAGGCTGTCGTTTTGTTCTGGTGACAGTGTCCTTTGCTTTACAGAAGTTTTTCATTTGACT
>398646 NS=62 contig=overlapped:59
ACATGTCCTGAGGTGAAATCCGTGCCCCCTGTAGGACGGACACGACATCAGTCAATGCCAGAACACAACCTGGATACCACAGAGGCATTCACTTATTTCATATGTTATCTGTTCAAATTCCACACTGTTCCTCGATTGATTGATCTTTTAGAACTCTATGTTTTCTACCGTGACAGCAAATGAAGCGCAGGATTTCCGACGGGGGCCGGGCAGAATCATCAGACT
>398647 NS=88 contig=overlapped:37
CCATGTGCACTGAGCTACACACACACCCCACTTAGACCTATGCAAGCAGTTTCTGTTCCCCAGAAAACCCACAAACACGCAGTCTCTAGTCAGTCGTACTTCAGACATACCGGGGAGAGGCCGGGGATAACCTGGCCTAGAATTGGCTGGGTGCACGCTCAGGGCGGAGAGCTGTACCCCTTGGTGAACTCTTAGGGAGAACCTTTTACTTACCATCTCAGGCTTATGCGTAACTGGGCATGTGACT
>398648 NS=52 contig=separate
AAGTGGAGATTCTTTAACATCAAGTGATGCTTCTTCCTTGGCCAACATGTATCCACTGTAGGAACCCCTCACACTCAGCTGCCACCTAATCCAGGGACATGGCATCTCTGAGTGCTATTTGCAGGGTAAGAGGTGACCAGCNNNNNNNNCAGTAACAAAATAAAAAAAAAAACACTTCCTTGTTGGGAAGGACCCTAGAGCAGTTTGGTGGTATTAGGGTACAAAGGGAGCCAGAGACTAACAGGGGAAGAAGAGATGGACTTTACCACACAGGACT
>398649 NS=40 contig=overlapped:110
ACATGTAAACAGAGAAAATAATCTTTTGGAAAATTATTTATTTTTATGTGTGTGACAGTTTTATTGGCATGAATGTATGTTACCACATGCAGTCCTGGTGCCTGTGGAAGCCAGAAGAGGATGCTGGGTCCTCTGCAACTGGAATTATAGATGGTTGTGAGCTTCCACGTGACT
>398650 NS=74 contig=overlapped:99
TGGTGAAGAGATAATGTGAATTTTATATGTAGTTTCATGCTCTATGGAGACAGGGTATAGTGGGTATAATCAGTGAAAAGGTATATTTATGGTATACTTTTACTAGAAGACAAACATGCCCCATAGTAGAGACAAAGGTTGTGTCACGCAAGAGCCCTTAGGACACAGCAGCCTCAAGCACGCGACT
>398651 NS=58 contig=overlapped:57
GTGTGTGTGTCAGAGGCTTCACAGAAGAAGGGAATTCAGTGAAATTCTCTGAGCTGCAGCAATATAGGTCTGGTCCTTCTGTTCACGAAACCTCAGACCCAGCAGCTTCCTCTTCCTCAGGGCAGGGGAGAGAGCCACAGAATGTGTTCTGGAGACCTGGGTCTGGTGTGAATGCGCTTGAGGCAAAGCTCCCTTTGAGACCAACTTCTGGACTGTAGCATTCGACT
>398652 NS=38 contig=separate
ATGTGTTTAATTCTAACAGCAACCGTACGACACCGATATTGTTTGTCATGTCCGTTTTACAAAAAAGGAGACAGGGCAGCTAGACCAATGTCACACCATCAGAAATCTGTAGAAATGGATTCTAAAGTAAAAAGCAGAGGNNNNNNNNNNTATGACCTTACTTGTAGTACCTCAGAGTGTGACTGTATTTGGAGATAGGTCTGTAAACAGAAAAGATAAAATGAGGTACAGGCTGGGATCTTGCTGATGCCTTTTAAGTAGAGGCCATTACACAGCAGATTTGGGCACACGACT
>398653 NS=12 contig=overlapped:94
ACATGTGTGCACGGGGCGGGGGGTGGGGAAGCTAACATTTGACCTCAGGTATCATTCTTCAGGTGTTACCCCCTTTATTTTTTGAGACTCTCCTTGGTCTGGGGCTCAGTAAACAGTAGCCTAGCTGGCCAGCAGGCCCAGGGCTCTGGCAGCCATTGCTTCCCTGTGACTGCACTGCAGTCACAAGACT
>398654 NS=53 contig=overlapped:102
GCATGCATCGTCACCTGCTGGATGGCTGCAGATGCATAGTCCCAGGCGGAGCGGCCGAGGTGACGTGATCCTCCGAAGTGGTGAACAACCCTTGGGCAGCTTCCAAACAAAACCCGGTACAGTCTTTCCCTAATTTACATGGTAGTTCCAGGCCTGGAAATTTTAGTGTATGTCACAAGACT
>398655 NS=113 contig=overlapped:105
CAGTGTCCTGTCAGGAGTGAAGAGCCATTTGTTGGAGTCTCCAATGTCATACAACATATGAAGAGAGTTCTTTAAAACGTGATGCATTTAACTTGGTGCTAGAGAACTCATGTACGGGTTCCAGGGAGCTCAGTTTCTGTGAAGGCACCCCTTGTGTCACACCAGAGCCTCATCCGACT
>398656 NS=95 contig=overlapped:14
ATATGTTGTTTTACCTCATTACGTAAATATCTTTATTTTTGCCAGGCATAGTGGTATACACCGTTAATCATAGAACTCAGGAGGCAGAGGCAGGTGAATCTCTGTGACTTCTAAGCCAACCCAGTAACTGTAGAGATTTCTAGGACAGACAGACCTACATAGTGTGGTTCTTTCTTGAAACAAACACAAAAAGAAAAACAGTCTACGTGACTACAGTATTTTTTCCTCCAAATTTTTCCTTGTTAACAAAAATAAATAAACACATAAGACT
>398657 NS=60 contig=overlapped:103
ATGTGTATATATGTGTATGTATATATCTACAAACGATATATGGTCATGTACTGCCTAACTATGGGTGTATTCTTTCAAACACATTGTTAGATAGTATTGTTACTGTGCAAACAGAGCATACAAACTAGGACAGTGACCGCGACGTCAGCCAATATAATCTCCCAGGGACACTCACAAGACT
>398658 NS=39 contig=overlapped:54
CAATGACAGAGGGGATCCCTCCCCTTGACTCTTCCTCTGAGCCCCTAGGTGGATGTTGGGTCTCTTGGCTCTGCTAGCATATCCTTCCTGCTTCCTGCGCCCTAACAAAGCAGAAACACTGTCTCAATGTCCTAGTCCAAGAGGCAAGTGCTTCTTCCCTTGAGGCATCTGGTGCATTCCCAGCATGCCCTGCACCTACCCTTCCCTCTTTCTGGCACAGGCATCTGACT
>398659 NS=28 contig=overlapped:104
ATATGCCGGCATACAACACACACCTAAATTCCACACCCACACATATCCTCACACACAAAACACATACACACAGCACACACATACACATTACATAGAATCTGCACATACAACATTCAGATTCTATATCATACTACATGCTTTACACAATACCACATACTGCACAGCCCCCAACACGTGACT
>398660 NS=8 contig=overlapped:101
ATGTGCAGAGAGACTTGTGGTTTCTGATGCCTTGCTTTCCCATCAATACTAACTAGCAAACACTTCAGAGGAGAACAATATATAGTATTCTGTGTGTTTTGCCTGTGCTGTCTGCCTCTTATCACATTCTCAGATTATATCCTTAATTAGTGTAAAGGATGCTTCATAGGTGATCACTGGACT
>398661 NS=40 contig=overlapped:14
ACATGCGGTTTTTCTCCTTCAGTTTGTTTATATGGTGGATTACATTGATGGATTTCCTTATATTGAACCACCCCAGCATGCCTGGGTTAAAACCTACTTGGTCATGGTGGATGATATCTTTTATGTGTTCTTGGATTCTGTTTGCAAGTATTTTATTGAAGGATTTTTGCATCGATGTTCCTAAAAGAGATAGGTCTGAAGTTCCTTTTGTTGTTGTTGTTGCGTCTTTGTGAGCTTTATGAATCAAAGTGATTGTGGTCTCATTAGACT
>398662 NS=67 contig=overlapped:98
AAATGGCAAAGCTTCAGAGAAAGGAAGGTTTTGTTTTTTGTTTTTTGTTTTTAACCCAAAACTCTGAGATTATAGTGCACCCAAAGACACCAAGCTGGATGCTGCCCCAGCCATTCTCTAGAGCTAAAAACAAAGCAGCATTTCTCTTTCCCCAGCAACTGTGTGGACCTACTACTCCACCTGACT
>398663 NS=90 contig=overlapped:92
CCATGTTGTGAAATGGTTAAGTCAAGCCAACAAATCCATTACTCGCACACTTACTTTCTGTGGTGAGAACACTTAAGTTTTACTGTCTTAGTAATGTTCAAGTATATAATAGATGTTGTTAGCCATAGTCACCATTATATGCAGTGACCAACCAGATGATCACATTTTAAGGAAATGGAGAATCACGAGACT
>398664 NS=60 contig=overlapped:110
AAATGTAATGCCTCCGCACCCAGGAGGGGAAAAAAAAAGGAATAAAACACATATACATATTTACAACCTGATTTCTCTGGGGAAAGGTAAGGCTGTTGGTGTGGTTTCTATCTTGTGTATTGGCACTTCAGCACATTTGTTGTTTTCTATCCACTCAAACACAGACATCTGACT
>398665 NS=63 contig=overlapped:94
GCATGGTAGGAGCGTGCTGTTTAGTGCAAATCAAGCACCCTTGAAGTGCTTAGTTCTAACCAATTATGTACACCCATCTTGGGAGCCTCCAGCCCACTCCCCAAGGGGTTCTAGCCTTTGTTCTCCTTTATTTGAGTTGAACTATATGCCCGAAGTGGTTCCTGGCGTGGTCGTTCTCTGTCATGCGACT
>398666 NS=48 contig=separate
CTGTGTAAGTTGGGTTATTTCCACCAGGACACATGGAAAAATGGAGACAGTGTGGCTGAGAAGCTGGAGAAGCTGAAGGTCTCGGGGAAGCTATGGCTTTGCCACTTAATGGTATCTGTGAAATGTCAGACAGGAAGCATNNNNNNNNNNACAGAGAGTATTTCTTAGCATTTCCCTCTTAAATAATATTTTACTGCCTTTTGTTTGTTGACCAAACTGCAGGCCTAATAACAATTCAACTGTCTTGCATAAGTGTCTATGTTCCTACAAACTCATGCAGTTTATCATACGACT
>398667 NS=93 contig=overlapped:115
AGATGCTAGTCACTGTTGGAAGATTCTCATCAATACAAATGTGCACCCCAAAGTGTCAACAGTTATTTTCTCTACTATGCTTCGTGGGCAGAAATCTTCGATAACGTATACATTTTCAGACCTTTCAAGGTCAACACAAAAGTTAAACAAGGTTGGATCTCATTCGACT
>398668 NS=60 contig=overlapped:60
GAATGCTTACCCTCGCATGTCCCTACCACTCTTACTATTGTTGACTGGAACAAAAGCTTAGGGACTAAAGAAATGACTCAGTGCTTAAGAGCACTAATGCTTTTGCAGAGGACTGGAGTTTGTTTCCCAGCAGCTACCTACATCAGGCAGCTCATAAACACCTGTAACTCCAGTTTCAGGCAATCCAATAGCCTTTTCTGGCTTCTGAGGACACCCACATACGACT
>398669 NS=80 contig=overlapped:79
GCATGATGAGGGCAAACTGATTATCTTCTGTTTCCTTAATTGGAAAGTGGGATAAGAACAATTCCATAGATTACTGTGAAGATTAAATGAGGAAAATAAATCATATGTGTAGCCTACCATCCCCTCAAGGTAAAGTGTGATTGCTTGATTTTTTTTTTTACCCCCATTTCCCCAGCTCTTGAACACCATAGGCCATCATAGGACT
>398670 NS=35 contig=separate
CAGTGTAGGCTGGCCTCTAACTATGTCCGTAATGAAATGACATAACTCTGGAAGATAGTGTATGAAAATCAGCACTGGGGCTTGTGAGATGACTCAGTGGTTAAGAACACTGGCTGCTCAAGATCCAGCTATACCTGGATNNNNNNNNNNCAAAAAATGGATAATGTATCATTAAATATGGGTCCACTGTTGGAATACTGGCAAGTCGGTTATGGGGTCGTGATGGATATTCTTGGTTGTCAATTTGATTACATCTCGAATTAACTGGAATCCAGAACTGGAGAGCACACGACT
>398671 NS=68 contig=overlapped:102
TGGTGAATTATTTCCTACGGTTAATTACTTCATTTCTTTATAGCCAGCCACGATGGAATGCCGCTCAGGGTTGCTTCTTGTTCTGTTAGAAAATATAGTTCTGTGTTTGAAATCTCTTCTGACACTCACCACCGCTGTCAACATCATCTCAAAGCATTTTTGGTTTTGGTATCCATGTGACT
>398672 NS=22 contig=overlapped:116
GAGTGTGCTGCATCGACTTTGCATGTATTTGAAACTCTCACCACATAAACAAGCTAAACATTCACAATCCTGACCACAGAGACCTTCCCACTCTACCGTAGCTCCCACTGCTTCCTATGATGGGGCAAATCACACCTACAGCAAACCTACACACATTCTCACTTGACT
>398673 NS=80 contig=overlapped:76
GAATGAACAAGGGTAAATCGTATACATTCCACAAGAACATTGTACCAACAATGTAGCTTGAATTCCTGAGTCTTTTTCTTAACCTCCCCAGTGCTGGTGGAAAGGTGCCACCACCAAGGTTTTATAAGATAAGATATTCCCTCCACTAATTCCAGAGTTTACCATGTACTTGACACCCATTGTTCAGCCTTGTAATTACCATCCGACT
>398674 NS=62 contig=overlapped:32
CCGTGTGTTAGTGACTGAGCAGGGCAGGGCCTTCACTTAAAGCTCCATGGTGCAAGCTGAGCGTGCCCAGAGGCATTCCTATCCATCACTTTTATCTCTGACATATGTGCTTTGTGACTTTGAGCCAAGAATATGCAAAAGCGTGCCTACTATCTTTTAATATTGTGACCTTGGGACTGGAGAGACGGTTTAGCAGTTAAGAGCACTAGCTGCTCTTCCAGAGGACCTGGGTTCAAATCCTACCACCCGACT
>398675 NS=43 contig=overlapped:67
AAATGTGACATTATTACATAAGGGACTTAAGCTCCTGCAAACTTTTGCTATTTTCCTGTGTCTTGAACCAATCACATTTAGATACCAAAGGACTGCTACATCAATGTTTTCCACCTGTAGTATAACAGGACTCACTGTCAAAGTAGTTTACAGTAGGATGGTCAACATAATTGAGTATTTCAGCATAAAATGGAAAACCAATCCAAAACACATGACT
>398676 NS=33 contig=separate
ATATGTTCCTATTAGAGCCAAGGCCCAACCTGATAGCTCTCAGAAGTAGGGTGTGCATGTGTGAGTGACAATCAGATTGGGCAGATCAAAACTAAAAGCAGCAGCTTACACTCAACTGAGCGGAAGCAATGGTTCTCTTANNNNNNNNNNGTTTATGTTAAGATTAAATGAAATAACATTTGTAGCAAAAAAAAAAAATCTCAGAACTAGAACACATGGTAATTTGTTTTTTAACGCCTTTCGTTTGTATGTTTTTAAATTATGTGGGAGTGGGGTGCGTCTGTGCATTCGACT
>398677 NS=70 contig=overlapped:104
TGATGACTGCCTGTAACTTACTGTAGTGTGTCTACCAGATGACAATTCCCAAACTATTTATCTATCAGAACACTGAAGCCATATTCCTGTCTACTTCAATTATGAGACAAGAGTTGAAGGCAAAACAAATGATGAAGGACAGTCTTATGATTAGTCAACAGCTCAAAAGAACACTAGACT
>398678 NS=104 contig=overlapped:84
GAATGTCACTAGCCCTGCAGACCTGGTTGTCTACCCTCCTTCTGGTCCATGTCTCCTCCAGCTGTTGCAGGTCCCTAGAAAGCTGCCAGGGCCCAGTTCTTTCTGAGACCATCTCAGAAAAGCAGGGCTTTCTAGAAGATTCTCCCTCTCATCTTAGGAGCCTTTCTATCACATCTGCTGAAGTTCTGCAACATGTGACT
>398679 NS=80 contig=overlapped:118
TTATGGGTTAGCATAGCCTCTTCCAGGGCCTGTTTCCCTACCCAGGGGAACATCTAGGCAGTCTGCCAACCTCCTCAGGTCTTGTATACTTCCGCTTAAATATTCTCCCTCCAGCACCAGAGGAAAACACTCCAGCCAGGTCCTGGGCAAGCTGTCTCACTGGACT
>398680 NS=3 contig=overlapped:139
CAGTGCCCCTGTCACAAGTTCTAGGTCAAGTCCATGGGGAGCCAGAGCAGTGGGTTGCCTCGGTCAGGCCCTCACACCTAAGCCCTCCTGACCCCACCATCGCCTCTGCCTGACTGCCTTCTTCTCTCCCCACAGCACTCGAC
>398681 NS=32 contig=overlapped:67
TCATGATGATGTGGTGATCTGAACACGTGGTACTCAGTGTTGGTGATGTCTTGGGAGTTATAGAGGCCTTAAGAGGTACGGTCTTACTGGAGGAGCCATGTCCCTGGAGGCAGGTTTTGAGGTTTATAACCTTGTCTTGCCTCCCGTTCTTTCTCTCTCAGCTTCCTGTGTGTGGATGGAAACACAGCTCTCTGCCCTGGTTGCCCTGCTTTCCCACACGACT
>398682 NS=12 contig=overlapped:54
ACATGACTGGGCTTTAAAATGCTGATTTTTGATTGGTTGTGGTTTCTATATTTGTATTTTCTGTGATGACAACGAACGTGCCAAACTGCACAAGAGCAACTCACAAAGCCTCTATCTTACATAAGATATAGAAAACTGTGGAAAGTTATGAGTGGTAGAAGTTGCCTTCCCCAGGAAAGAGAATATCAATTATTTGTTCAATGCAAAACGGTTGCCCAGAACATATGACT
>398683 NS=89 contig=overlapped:99
GTATGTATTGCTAGTTCATATGTCGTATCATCTGTGGCAGCTCGCTGACAAACACAGGGAAGTGCTCATGAGTAAGTGGTAATGGATGCCTGCGGTGTGGGTAGGGAGAGTCCCGAACAGAACCCTGGGGGAGTGGCCGCTGGTTATGGTGGTCATACGTGTCTGATGGCGTTCATCATGTGACT
>398684 NS=27 contig=separate
CTGTGTCCTCCGGCACCTGCGCCCACACACAGATATTATTTCCCAGAGTGACCAACTGCTTAGGCTGAAAATGACAACAGGAGAGGGAAGAATGAACCACCCTCAAGGTCCCTTCTCTTTCAATTCGTCCTGCCGGAGGTNNNNNNNNNNAGGGCCCGCCTCAGCACCCTGAAATGTGGGCCTGGAAGCAAACAGGTCTGGCACATTTTCCACTGTTCCGGTGAGCTCAGAACTGCACAGGCACGTAGGAGCTATGGAATGCAAGTCCTGAGTTTGGTGAGCTTGCATATGACT
>398685 NS=40 contig=overlapped:121
AGATGAATTTGTAGAGGAAAAAAATGAAAGATGGCAAATCAAACCGTGTAAAGGTAAAGGACTGGCAAAAGAGTAACATTCAGAGAGCTGGAGAGATGCCTTGGTGGCTAAGAGAACTTTATGTTCTTGTTGAGCGCTCTGGGTGCATTTCCAACACCCGACT
>398686 NS=11 contig=overlapped:69
ACATGATAAACCTGCCTGATGGGCCAGTTCTCCTGTAATCCTCCTGCTCAGGAAATAGAGACAGAAGATCCCTGGTTCGAGATGGCTAGCAAAACTACATGAATAAGCAAGGTCTAGGTTCGGCAAGGGACACTTCTCCAGTAAATACAATGGAAAGTGATCCATGAAGAAACCTCATATCCATCTTAGACCTCCAAATGCACAGGCACACGACT
>398687 NS=98 contig=overlapped:104
GGATGCGTGGAGTTGGTATCAAGAATCTCCAGCTGCCCTGCACCTTATCTTAGGGGACAGAGGTTTTCACTGAGCAGGGGTCTTGACGATTTGGCAGCTTGTCTGGCCACTGAGCCCTGGTGACCCCTTGTCTGCTCCTTTCCAGCAGTGAGATGACAGACTGTGCCACCACACCTGACT
>398688 NS=24 contig=overlapped:139
TCATGCCTTCAGGGCCAGCTCTCCCATGCTGCCCAGGGGAAGCGCTCTCCCTAACGCTGCAGACAGTGAGAGGCAGAGCTAGCTCTGTGCAGCCCTCAGACTTCAACATGGCCTAGGCAGCAGCCCAGATCGGGGACATTCACATGGCCTTTGGTGGACCATGGACATCACATGGAGACAGACACCCACTGCTGCAGAGCCACGGACCCAGTCGTGGTCTTTGGGGGCAGCATCAGCCAGGACATTAGAC
>398689 NS=8 contig=overlapped:36
TCATGTTCTATAGTTTGAAGTCTTTTAGGGCTCATTTCCTAAATACTTCACCCCTTTGTCTCTTACTTCTTCCCCTGGTCATTGTTAGGCGCACTGATACTTTGCTTAATTAACTCATTCATGTCCAGAGTGCCTTTCTTGCCCTTACTCTTCTTTAATCTGAACCCAACAATGCTGCCACGTGAACATTTGTTTGATTTTGTTTCCTTTCTGTTCAAAATGGTTGAAGTCAATCAGTCATCAGACT
>398690 NS=60 contig=overlapped:103
AGGTGCTAAAGAGCAAGCTCCCTGGGTTCTTTCTTTGTTCATCTTTCTCAGTCTTTCAGAATCGTTCCACTTACAATTTCTTAATTTGTCCCTGATCCTCAGTGCATGTCCTAGCTTCTAAGACCATCCAGTTCATTGATGGTAATGAAACAATATACTATTTTAGCCCCATCATTGGACT
>398691 NS=35 contig=overlapped:6
GAATGAGCTTAGCTTATTAGGAATCAACTAAGTTGGCTGCATCATCTTCCTCTTCAGCCTGATTTTCAGGGCATTCTTCTCCTTGTGTCCTTAATTCCCTCTACTTATGACAGTCTTCCTGCCTCAACTCCTGAAGGCTTCCCAGAGCACTCAGTGGAAGGAGAGTTTCATAGGGAAATCCCATTTAGACCTGGGTGTTTTAAGGACTCTTTCTGCATAATATCAGACTGTGGGTCTCTATATGCAATACCACTTGATACAGAAGGCAGCATCTGACT
>398692 NS=107 contig=overlapped:10
CAGTGAAGTCCTAAGTGATTCCTGCAGAGAGAGCCACTTGCTTCCCTAGGGGCCTTCTGTGACTGCTGCATGGAGCCAGCACAACCCTTCATTTCCCTTGTTCCCCCAGGATGGGAGGCGGCTGCATAGCCCTCTTCCTGCTGCACACAGGCTCCCAGGTTGCCATCACAGCACAGGACCTGAGCACAACTGGTAAACTCATCAGCAGCCTGACAAAGAACGTGGTATGTTTTGCCACCAGTTCCTCAAAGAGAGGCATAGTGTTCATAAGACT
>398693 NS=105 contig=overlapped:116
GTATGGCTGATGCCCACATAGGCCAGAAGAGAGTGTCAAATTTCTTGGAACTAGAGTTCTAAACCACCTTGTGGGTACTGGGAAATGAACCTAGGTCCCCTGCAAGAGCCACAGGTGCTGTTCACTTGAGCTGAGCCCTCTCCAGACCCTGATTTTTAACATCTGACT
>398694 NS=48 contig=overlapped:72
GTGTGGAGCCGGGGTTGCAGAGTGCTTCCACAGAGAAGATTTTAGTAGTTCTGGAATACTCAAAAAACTTTGGTGTAGGTGCTTTGGGACTTTCCTGAGTTTTCCCCACACCACTATACACTAGAGACATGATCTTGAGGAATGTGCCCCTTTCTCATATTGGAGGGAGAAATAGCTGAGAAATTTTGCGCCTTCTCCCATTTCATTTGACT
>398695 NS=82 contig=overlapped:114
TTGTGGTATAAATTCTTGGTGGGCAGGTCTGTTGGATGAAGCTTGAGTCAGGAAACCATCAGTGGACTGATCAACTTGATACAACCTAGAATCACCTCGGCAGAGAGTCTCAGTGCAAGATTGTCTACATTGGTGGACCTATAAGAATGTCAGTAGGGAGCCATATGACT
>398696 NS=49 contig=overlapped:111
TTATGTCTCACGTCCTGCTCTTCCCAGTCTCTGACATTCCACTAAACACAGTTTCTGTATCTGGATTTGCCTAACCGAACAATTCACAAACATAGATTCACACAATGCATGTTCTTTTCTGTCTAGCTTCTTTCATTTAACATATGTTTTCAAAAGCCCATCCACATTAGACT
>398697 NS=86 contig=separate
ATATGTTTTTTGTTTTTTTTTTTAATCTGGTTGTGAAGTTCAGTATTTCCTGTTTTGTGCTGCACAAAACAGTAGGAATGTCATAAAATCACAGTAGGAATGTCAGTCAGTGATAAATGTGCTCCTTAATAGTTTACAATTTNNNNNNNNNNGCATTACAGTTATTGGCATACTCTTGTCTCTGTCCACAACCAAAAAAATCACCCACTCTGGTCAGTTTCTGTTAGGAGTCCTTCTCCTTCATCATGCACACTGGTCACTACCTCGTTTTCTTCTAATGCTATGGTCACAGGACT
>398698 NS=53 contig=overlapped:90
GAATGTTGAAGGAGCTTACAAGAGAATAAGTAGGAAGCAGAAACGTTGTACAGGGAGCAGCTTCGTGACCCCATGGCTCCAAATATGACTTAAGCTTTGAAGGGAGGGAAAGATGCAGAAGAGAGGGAAGAGGGTATTTTAGGAGAAACATGCTGAGCAAAGACTCTAAGGCAGGAATTATCATACATGGGACT
>398699 NS=17 contig=separate
CAGTGCTGAATTCAGATAAAATCTCAGGTGAAAGGACACTTTTGTTTTTGTTTTGGGTGGATGTGTTTGGTTTTTTGGTTGGTTGGTTTTTCAAGACAGAGTGTCTCTGTGTAGCCTTAGCTGCCCTAGACTCACTTTGTNNNNNNNNNNGATCCTCTTGCCTCTGCCTCCCCAAGTGCTGGGATTACAGGTGTGCACCACCACACCCAGCTCGAAAGGGCACTTTTGAAATTAGACATCTTTAGTCATTTCTCAATTTCCTTTTTCCAAAAACCAATGATAAACCACTAGACT
>398700 NS=98 contig=separate
CTGTGTGTCAGGTACCCTTATTCTTTCCACCTTGAAAATGAGAAAAATATAACTTGGGGAAGTTAAGTAGCATGCTAAATGATTGCTGGCTCCAAAGCCTGAACTGCTGGACACCATGCTACACTGGGAAGCCCGGTCTGNNNNNNNNNNTCATGCAGACCAGGCCACCCTTCCAGAGACGCAAACAGCCAAGGAAGCCCGGTCAGGACCGAACAAAGTTCCTACCCTCCCTGAAGAGCTCACAACAAGAGGCAAGGCTGAGCTGAGTGGGGATGGGAGATCTCCCATCTGACT
>398701 NS=78 contig=overlapped:114
AAGTGGAGGTGGGGATTTAGGAAAGGATTTGGAGTGTATGAAGAACGCAGTCCAATCTGGATCTCCATCCGCCAGCGGTGTTCCACAATGGGGGATTTTCCCTTTCTCCAGAAACGCAAACTGTTTGGTTGCATCTTTTTCAACGCATCCAAAAGACCATCCATCCGACT
>398702 NS=6 contig=overlapped:89
TCATGCCGAGGACAGTCCAGTATTGCAGCGAGCGGCGGGCATCCGGGCTGCCTATCATATGGGCGCACAGGTTGGAGTAGATTGTTTCCCTCCCTGTGTCCTACAGCCGCTGGTGTTGTCGACTTTCACCCCTTATTCTCTGGGCCTCACCGCTCCATCTGCAGTTTAGACATGAGCAAGGTGGACACCAGACT
>398703 NS=56 contig=overlapped:96
CTATGGAAACCTCAAGATTCTCTCAGGTGCTGATTGGCTGAGAGGGAGAATGATGTCATGAAACAGGTAAAAGCCAGTAATAGTGTCAGGAGCCAGTTACTAAAATGGCCAAGAGGACAGCCTGCTAGTGTGAAAGACTGAGCAGCCCTACATGCCTCAATCTGTGCTCAAGTAAGCAACACAGGACT
>398704 NS=94 contig=overlapped:27
GGATGACTATACTTAAAATAACAGGTGGCAAGCATAGGTAAGGACATGAAGCAATCAAAACCTTCCGATGCTGCTACTAATACAGAAATTACAGAAAGACCTGGCACTACCACAAAAGGTTAGTCTTGCTCCACAACACACAAGAGATGTTCACAGTATGGTAGCCATAACAGTAGAAATAACCATCAACTAATGAATAGATATAAAAAGTATGCCAATCCATACAATGGACCATTCCACCAGTAAAACACTGGACT
>398705 NS=51 contig=overlapped:59
GAATGAAGGAGCACCGGAGATTGGAGAAGTTGCATCCCGTAGAATCTCTCCACATCTGGAGGTGCGTACAGGTGGTTATATGCCCCTGGCTTGGATGCTGGGTCTCCAGTCCTCCTAAAGAGCAGTCTGTGCTCCTAAGCCCCTAGGCATCAACAGCTCCTATTTTGTGACAAGTTCTCAACATGTGGCAAGGACTTACTTGGAAATCACTGTGTACACCAGACT
>398706 NS=52 contig=overlapped:112
TTATGGGGTGGAGTGTGTGCATTTGGCTGTTAGGGAGACTCAGCAGTGAATCAGTCATGTCTGGCATGATGGGAGGATGAGGAAAGAAAATAGAGCTTTGACATCAAGCTCGTGCTGCAGACAGCCGTGATAAATGAAAGAAATAAGCACCCTCCAAATCAGGCACCCGACT
>398707 NS=77 contig=overlapped:71
CCATGTGCAAAGCCAGGCATGGTTGGGAACACCAGTAACCCCAAATCTGGGGAGGCAGAGATGGGGGCATCTCTGGGGTTCCTTGGCCAGCCGTGCTTCTGAGTCGGTGAGATTTGAGTTCAGTAAGAAACCCTGCTTCAAAAGAAAGTAGGTGGAGTGCAGCACAGGAAGGCTCCTGATGTCAACCCCTGGCCTCCACTTGCACCCACATAGGACT
>398708 NS=95 contig=overlapped:105
GTGTGTGTGTGTGCAAATTAAGAGAAAAGGAGGCAGATTCATTCTTCTGCATGTAGCCGTAGAGTTTGAACCGCACCCTTTGCTGAAGATATCACCTTTTCCCAGTGTGCATTTCTGCACTTAAAATCAGATGACAATAGGAGGGTAAGATTATACAAGTATCTAACCCACACATGACT
>398709 NS=95 contig=overlapped:90
AGATGAACCAGCATGAGGTCTGTGCCAGAAAACAAGTGTTCTCTTCCCAGTCCAGGCTCATCTTAAGTGCTCTCTATGATTTGGTGTAATTTCTGACCAAGCTCTACAGCTGGATTGCCAGTCTTGCCTGGGAATTTATATGTAGTTATTTGTCTTGAGAAAGCATTTTACATATCACAGCTGCTCATTTGACT
>398710 NS=91 contig=overlapped:82
ACATGTATTTGGAATTTTCACATACACTTTCAACAATGTTAAAACAACATATTCTAAGGACAGTAAGAAAGGCAACAGCTCATATATTTGAGCCCTTGCCTACTGGCTATCTTAGATCCACCACTAAAACATGAGAAGTCATGGACTCAGAATAACAAAGCAAATTGTCCAATGTCATACAACTAGTGAAAGGCACAGGACT
>398711 NS=28 contig=overlapped:66
CTATGTGTGTTAGCCTAGCCCACTCTTCTGCATGAATTACTAGAGCATGCCATCAGCCTTAGGACCGTGGGAGTGGTTCTTCCCGCTTTCCATATTTTTGTTTTTCAATGCAGCAGAACAATTTGGCATTCAGAGGCTATTCCAGTAGATAAACTAGATTTAAGAAAAACATCTCCTCCCTCGTGAAATATGATGTCAGTTTTTTCCCCCACAGGACT
>398712 NS=5 contig=overlapped:65
AAATGTTACTTTGATTAACGTTTTAGAACTAATTTTAATTTATGATGTTCTGATTGCAAGACTCCCCCAAGGACTGAGTAGAATGAGCAAGATAAAACCCACTGAAAACAACATTGTCATAGAATCTTTAAATTATTGCTGCTTTCAAAAAGAAAATCTTTGTGACAATCCTACTTGGTCTTAGATATTTTGATGGCAATTCTTACCCATCACATGAC
>398713 NS=79 contig=overlapped:124
ATATGTTCATCCATCTACATTCACCCAACCATCCACTTCGAATTACTAACTCAGCAGTAACAAATGCCAGGCTCTGGACTGCACCTCACAGAGGCCATCTTTCGGGCAGAGGAAGATCCATGAGGGCCCCATATTTCATGACTGGCTGCAGCATGGGACT
>398714 NS=96 contig=overlapped:79
CAGTGTTCCTCTAGCAAGATGGGAGGTAGAGACAGAGAACCTCCGGAAGCTCGTGGCTCAGCTTGCTGGCGGCAGTGGTGGCGGTGGCGACAAAGGACAGGAGGGACCCCATCTTAAAACAAGGCAGAGGTGAAGAGCAACACTCTTCATGGTTCTATGGCTTCCACAAGTACACACTAGCCTGTGTGTTCTTCACTCACACGACT
>398715 NS=68 contig=overlapped:106
CAATGACTAAGAGTACTTACTGCTCTTCCAGAGGATCAGAGTTTCGTCCCTAGCACACACATCTCGTAGTTTACAACTGCCTGTAACTCCAGCCCAGGGAATCCCACACTCCATCCTGCCCTCCACAAGCATCCACACACATACATAACAAGGTATATTCATACACAGCCATATGACT
>398716 NS=50 contig=overlapped:97
GTGTGTTTTAGGGACGTAGAGTCTAGAACCTTCCTATGGATGCTTTCTGGTTGATGATTCAGGCTCTGTGGGCCCTTATGAGTCCAGGGTAGTCGATTACGGCTCTTTCAATCCTTCTTCCCCCCTCTTCATGTTGGCTGTGTCTCTGCATCTGTTTTCATCAGCTTCTGGGTGAAGCCACTCGACT
>398717 NS=35 contig=overlapped:15
CTATGGCCACCTGATTTTTGACAAAAATGCAAAAACATACAATGAAAAAAGACAGCATCTTCAAAAAATGGTGCTCATCTAACTGGATGTCTACATGTAGAAAAATACAAATAAATCCATATTTATCACTCTGCACAAACTAAAGTCTAACTGGATCAAAGGCCTCAACATAAAACCAGACACACTAAACTTGTTAGAAGAAAAAATTGGGAAGAGCCTTGACCTTATTGGCACAGGAGACAACTTCCTGAACAGACCACCATCAGACT
>398718 NS=96 contig=overlapped:114
CAGTGTCACTGACAAACACCCTGCTGTCTAAAGCAGGGCTTTGTAGGTAAACATCTCCTAAGCTTAGTAGCTAGGATTCTGTCACCTGTACTCACATGTATCTACTTTCCCATCTTTAAACTTCCGATTTCTTCTCTTTCTCAGTGACTCTGTCTTGCATCCACTCGACT
>398719 NS=51 contig=separate
CAATGAACTTCAATGAATCATTAATTGGACTGTTATCACCCCAGATTGGAGACAGGCATTAGTTTTACACACACACCCCAAAAAAATCACACAACAAAGAAGCTAGACAGGCACCATCTCTGAAGTGCTGTGTCAGTCCCNNNNNNNNNNGGTGCCAGGACTTTAGGCCCCTACACAGGGTACGCACCCCAGGGCTTTCAGAATGAGTCCCCTGCCCCCACTTTCTCTCCCGAGACTCCAACAGCCACACCTAGAGGCAGCTAAGGAAGAGCTTCCAGGGAAGTCCACTGGACT
>398720 NS=20 contig=overlapped:43
GAATGTTTCTGCACCCCAGACCCCAAGGCAGTGACACCCAAAGGTCTATAAGCCAAGTTAACCTTCATCTCTAGGTTAATTATCTCAGGTATTTTGTTAGAGTAACAGAAAGCTGACTAACACATTTTCCTTTGCTCTGTAGTTCTTCAAGTTGCCAAGTCCCGCCTCTTTCAAGGATTACTCATTTGAGACGTGTGTACCGAGCTGCCTTTGAGGACACAACACCCACAGCCATCTGACT
>398721 NS=27 contig=overlapped:110
GTGTGCTTCTGTCTTTCACCTGCCCCATCCAGCTGCACCTTCCTTCCACCAACAGTGTCCTGCTCAGATGGTCCCTCCCTCTGGAAGCTTCCCTAAGGACTCCAGCTTTAAGGTCCTACCTCTGAGACCTGAGGACAGTGTACGCCATCACCGTCACCTGTGGACCACAAGACT
>398722 NS=36 contig=overlapped:63
GTATGACCTAGGGCCTAGTGATCTGGAGATGATAAGGGATAGCAAAGGACAGTCAATGCAGCCCTGAAGTTGAAGTGCATACAGCTGGTCATCTGAGTCCTAAGAAACAGGCCTTGAGTTGGGGTTATTTATTCAGTATGAGACTGATGCTTCCCAGTTCCTGAACTCGTAATTAAACTCCGCACCTGCACTTAGGCTGTACATTTATAGAAACACTGGACT
>398723 NS=56 contig=overlapped:124
CAGTGAACTTTGCATAGAGTTCAAGAATGGTTAGCTGGAAAGAAGCAGTTAAGACTGGACAGGTCTTGAGAACTAGGGTTTGGTTCTCTGCACCCACGTTGCACAGCTCACAACCAAATGTAACTCATTCCGTTGCATCCCGAGGGTGCTCACACGACT
>398724 NS=38 contig=separate
AAATGGTGGAAACCATTCAGCCTTTTATTTCCCTACATTCCCTGAAAATGTCTTTAACTTTTCTGTTTACTTTTGCCTTGGACATGTAACGAAAAAGTCTACGATGTTAAAAAAAATATTTTTTGAAAGAAATGAATATANNNNNNNNNNTACTAAAGACAACAGGAGCTTCTAGGTCACCTTTGAGTAAGTATTGTCATGGAGAATGACAACCCTTCAATCAGATACTTAAATTTTTTTTGTAATCAGTTCTTTGTAAATTTACTATCATCTCAGCACTGTAAACACTTGACT
>398725 NS=45 contig=overlapped:118
ATGTGTTCTTTTTATATAAAGAACTAAATCTTGAGACCAAGCCAATTTGCTCAGTGGTTGAAGGCAGTTTTGGCCAGCTGGGATGCCCTGAGTTTGCTCCCTGGTACCACAGGCGAAAGAAGGGAACTGATTCCTCCAAGTTGTACTCTGACCATCACATGTGACT
>398726 NS=58 contig=overlapped:26
AGATGTCTTTATGACTTTGCATATTTTCCCTGGAAGGTTTAGATCTCCCCTACCTTATCATTCTGCTCCCCCACCCACTTTTATTATTATGCTGAGATGTCTGGTCTAACAGGTTACAATTCTTCACTGTTGAGTAGGGAGAGTAGTGACGGTAAGGATAAGGAAGGCCAGCATGGCAGAGCTGCATTCATGCATATATACATACATTCATACACACACCGCTCCACCTTTCTCTCTATACATCATCATCATCCGACT
>398727 NS=73 contig=overlapped:101
AAGTGCTGTTGATAAGAAAAATAAACAAACAGGTGCATGTGAGCCTCCCTGGGAGAGAACCAGGCCTGGCCTCCCTACAGAAGAGAGAACTAGCATGTGCCTGGGATGCTCTCAGCAGCATTAGTGGCTAAACTGCCTGCTGCCCGGCAGGTGGGAGAAACCCCATTCACTGTGCACCTGACT
>398728 NS=85 contig=overlapped:80
GGATGGTTCTACTGTAAACAGGACCACGACGGGCAGGCACAAAGCACTACATTTTCTTTTTTTCTTTGTCTTTGCCTAGGTTCTCTAACCTGTGCTTGGAGGTTATTTTTACAACTACTGCTACAAAGATATGAAAGTCAAAAATTGTCAGTGGCTGAGTTAGAACTCTTCACCATTTGTACGTGCTGTGTGTGGCATTTGACT
>398729 NS=105 contig=overlapped:106
GAATGAATGTTTTCAGTGTTCCATGTAATTTGTCCTTTTGTTGTAATTTCTCATATTCCTGAAGTTATTGTCAGTCCCTGGACATCCAGCTCATCAGGTTGAGACATTCTGCACTCTCGTTCTAAGCCTCCTCTGTCCCACTGGATCTCTTAGAAGAGTGTCTAGATGTCACACGACT
>398730 NS=32 contig=separate
ATGTGCCCCTACCCCAGCTCTGCATTTGGCAGAGAACACACTCCCACTCCCACAGCCCTCCCCACATGCACAGGCAGGGCCACGCCCTGGTGCTTGCAGGCTGTCACACACACTTGTACATACAGGAGCTATAACCTCCTNNNNNNNNNNGCTTTCCCAAGAGTTTCAAGTAAGTTTGCAAAATAAGTGAAAGCGTGTCCAGCCGGCCTGTTCTGTGAAATGCTTAGAATGGTGAGTTGAATCCTGAACTTGGGAAAACTTCCTTAGTGGCCATGACTGCCCATCCATGCGACT
>398731 NS=7 contig=overlapped:61
TCGTGTGTTTTGATGAATTGAAATATCCATTGATTTGGGGGGTTTCTTGTGAAGACATGACGTCCTGAATTTTGTTGGGTGTGTTCTTATGCCACTCTCTGGCCATCCGCTTATCTGTACCCTTCACTGTCTGTTCCTGTAGTCTGCACATCAGACTGGGTCTATCTTTCTCTGGTGTCTGGAGTATTCTTCAGGAAGATAAGAGAGGTTCACTCATTTGACT
>398732 NS=93 contig=overlapped:104
CTGTGTTCCACCCTGACTCCTCCAGCTCTTCCTTTTCTTACTCAGAGGCTACCAGAAAAAGATTCTTCCACACCAGCAGCAGGGTCATGAACCAGGAAGGGGATCTCTTTGGTGAGATTATGCTATGGGATTAAGTCAGTCCACCAAATTAAAAGGGTAGTTTCAAGTTCACACAGGACT
>398733 NS=103 contig=overlapped:116
GAATGCCTGTACCCTGTGGTGATGACTGTCCCCAGAACACAAGTAGTGACCCAGTGACTCAGGTGAGGGCTCACTTACCAGCAACCCTGTGACATGGTTTCAAGGTTGAACCTTAGCATAGTGGCTAACCCTCTCCTCCCCACCTTCCTCACATATACACATGGGACT
>398734 NS=48 contig=overlapped:38
CAATGGCTGCTTCAGTTTTGAGACAGAGTCTTACCAGGCAGTCCAGGCTGGCTTCAAGCTCATAATCTTCATGCCTCAGCCTCCTGAGTGCTGGGATTGAAATTACAACACCTACTTCCAGAGTTTATTTGGAAGAACATGAATGTCCAAACACTTGCTGAATTTTTTTTGTGCTCCATCCCCAGGGTTCCCTTGACTTCAGCGCCATCAGCTAGAGTGCAACCCTAAACATCCGAGCATCCGACT
>398735 NS=130 contig=overlapped:114
CCATGTCTTCACTGCACGAGCTCTCTGGGCTCGAACCTGAACGTTTTGGCACGGATGACTTTTTTGGCGCCTGTCTGTCTGGTTTTCTGGGCACAGGGCGTTGGGGAACCATACAGACAGTAAAGGCACACGGCTACTGGAGCCTTCACTTCACTGAGGGGACACGGGACT
>398736 NS=16 contig=overlapped:133
TGATGGGACTGGTCCCTGCAGATCCAGAGCTGCAGGATCTCCATGACACACAGCAACAACAGGATATCTGAGAGGAGTCCCAGTGAGGATCCAGTATTTATAGTGTAGCAGAAGCCAGAGGCCTCAAACTGGACCAATGACCCATTGGACT
>398737 NS=21 contig=overlapped:73
CCATGCCCGCCCATTCCTTCAGATGATTCATGGCTGCAGCAATCCATGTTGATAATCCTGTGGCTAGTCCTGCGTCCACTCCGGTAGAATTTACTGTGACTTAAAGATGGAGCTGGTTTCTGCCTTCCACCTTCCCGATGGTGAGTGCTCTCTGTCACGAACAACTCCACATTTGGCTAAGGCCGAGGATCTGGCTTGCTTCCATGTGACT
>398738 NS=84 contig=overlapped:100
GCATGTCATCACTCAGAATCACTTTCAGCCCTGTCACTTCGCCCGACATTCTTGTTGAAGCTAACCCAGCAATAAGCTGCAGAGCTGACATTTATGCTTTTGTCATGATAAGTAGTGTCACAAAAGTAAGCATCCTGTGCCAAAGCACATTATAAAATGTAAAAAATAACCAAAGCACCTGACT
>398739 NS=34 contig=overlapped:75
AGGTGCCAGAGTTCTAGCTCATTCTAGAACCTCATAGCATCTTCCGGTACCACCTGGACTTCCCAGTTCTGCTCACCCAAGGCATCCACACCAGCACAGCAATCCACTTGCCCAGAGGAGTGGACAAAGGAGGTTACAGGATATTAATTCAATTTGGATTTTTCTCTCTGGAAGCTCTGCCTGGCAGCCAGCTCTCCCGACACCCGACT
>398740 NS=52 contig=overlapped:99
TCATGACTTTGGCCTTTTCTACCATGTGACAGAATTTTAGAAACTTGTGGCTGTAATCGCTAACCAGGCCCATTGAATTACCAATAATAGCCAGCAGAGTCACAATCTGCAAATGAAAACATTACAATAGTCAGCACATTCAATCTGGGAACGAAACATTATTCAAAAAAATTTTTCATAAGACT
>398741 NS=84 contig=overlapped:27
AAATGTTAGTGAATGAAAATTTTAGTCATTATTTTCTTCTTTTCACCCTGTGTATAGCAGGACTTTCGCACCTGCCAGCAGTGGTACAGGTAATGACACAGAAGAGATGTAGCCCGTGGCAGCTACTCAGTATTTTAAAGCTTGGGCGTTTTAACTGGGCAGATTCCCAGCCAGATTTCTAGCTTAACCTTAAAATCCTGGCACTAAATCATATCACGCGGCCAGCTCTACTTTTCTGCTCTTGTTCACATCTGACT
>398742 NS=48 contig=separate
GTGTGACAGTAAGAGGCACGTAGGAGTCAGTTCTCTCCTCCCACCAGGGAGCTTCTGAGGATAGAACTCAGGTCATCAGAATTGGCAGCAAGTGTCTGTACCTGCTGAGCCACCTCGCCCACCACTTTAACGCCATTTTTNNNNNNNNNNTCTACTCAGCTGGTCTCCTTGGCTCCTCTAGAGTGTTTTAGAGGTTCAGGTCTGGTTATTTGCTGTCCTCAAAGTGAGACTGGCATGACACTTCTGACGGGTTACGCTTTGTGGAGGAACACCACAGAGGTAAGTCATGAGACT
>398743 NS=80
GGGTGAAATTAAGAGGACTCTTTAGACAAGGTGGCCCAGTGCATTATGGGATTGCTGTGCAGAGAAGGGCTGGGAACTTCCTCGTTTGAAAAGTTTAAGATCCTTGAGATGATTATTCTTTCTCAGAGAAGACACTCAGAA
>398744 NS=71 contig=overlapped:79
GGATGACAGGCATGTGAAGAACCACCACACTTGGTTCTTCCTCAGTTTTGAGGTCGGAGTCGCAGGTAGCTGTGAACTGTGTCCACTATAGGTTCTCAGAAATCCCTGAAGCTCCCCCAACCCGTCAGGCCCGAGCCCTCTGCTTGATTAATAGCATCAATCTTGTGTTACCTTTCTTTCTCTTTCTTATCTTACTCATGTGACT
>398745 NS=9 contig=separate
ATATGGTGGCTCACAACCACCTATAGTGAGATCTGGTGTGAAGGCAAAATGCTGTATAAATAACAAATAAATCTTAAAAAAAAAGAAAATGTAAACCGATAACAACAAAAGATGGTTCAGTGGGTAAAAGTGTTTGTTACNNNNNNNNNNACATAGGAAGTGGAAATGGGACAGTCAGCAGCAGCCTGGAACGTGCCACACAGGAGAAATGAGAGCCCTCGCCTCAGCAAGGGGGAGGAGAGAGCCAACTTTTAAAAGCTGTTCCCTGACTGCACATGTACATCACACACGACT
>398746 NS=30 contig=overlapped:57
GAATGGAGATACAGGATCAGAAGCTCATATAGATAGCCTGGGCTAAACAACAACAACCATTCATCAACAGCTTTGACAGAGTCTATACAGAAAACTCTCAAAGGCACATTTTGCAGAAATGGAAAACTTGGTTCTAAAATTTTATGGGATTTCAAATAGTACTGACTAGGGAAAGTGAAAAGCCTCATGCTTCCATTTCAAAATGTACCACAAAGCTACACAGGACT
>398747 NS=63 contig=separate
AGGTGAGAAGAGGGTGTTATGTCTAAGGGAGCAGGAGTTATGAGTGGTTGTGGGCCATTGGGTATACATCCTGGGAACCAAACTTGAGTCTTCTACAAGAGCAGTATGAAATTTAGGACATATTCACTGAGTGTGGGGGCNNNNNNNNNNAGGCAGAAGCAGGAAGATTGCTGTGAGTTCAAGGACATTATGGTCTATATAGTGAGCTTCATGTCAGCTCACAGGCCACACTATGAAATGCTATCTATCTCAGAAACAAACAAAAAAGATTTTAACCTATGTGCGCATGTGACT
>398748 NS=47 contig=overlapped:122
CAGTGACTTTGGGCAGGTTAATGTCTGTAAACTCTTGGTGTATGAAATGAAGCAAATATAAGAACCTACGATGTAGTGTTTGAAGGGAATAATGTACACAGTGCTGAGGTAGTCGTTACTGGAAACTGTTCTCGTACTGAGGTTGGCTTTCCCCATCTGACT
>398749 NS=126 contig=overlapped:27
CTGTGCTCGAGAATCAGCTAGTAGTCGATGCATTGACTACCCTTGTGGAGAAGAAGTGAGATAAACTCCAGGTGAGGCTCACTGGACACTGGCATCTCTATCTCTAAGGGACAGAAGGGTTCAGCCACCGATAGTCCTGAGTTCTGATTGGCTGAAGAACAGAGAAGCTGCAGGTCTTTGTAATCTAAAGAAAGAAGCAGCTGCTCTCATTCGTGAGACTGCATTTCTTTATGGCATGCCTGAGTATACACTCGACT
>398750 NS=27 contig=overlapped:54
ACATGAGACCTAAATTTGAACCTTAGAGCATACATGAAAAGCCATGTATGGTGATATGATCCTGCCACCGAACACTGAGCAGCAGGAGACGAAGGATTTCTGAAGCAGCCAGCTAGCCAGCCTGGGCTTATCAGCTACCTCTAGGTCCTGTGAGAAACACTGTCTCAAAAAAGAATGTGGGCAGGCCCTGAGCAATGACACTGAGGCTGACCTTTGACCTCCACATGACT
>398751 NS=81 contig=overlapped:112
GAATGGATGTCAGAGAACAAATTTTGGTGTCAATCAATTAGTCTAGTGCAAATAACAAGCGCAACATTCATTTAGAGGGCTTGTCTCAAAAATTAGGCTTAGAGCAATGGGGGAGACATTCCATGTCACCATCAGTCACGGGCACACATACACCGTGCCCCTGCACACGACT
>398752 NS=71 contig=overlapped:125
GTGTGTCCAAATTTCAAAAAACAAACAAACAAAAACTAGTTTCAAGTAGAACAGGTTCAAATGTACAGCAAAATTCAGTCCATGGTGGCAGGGTTTCCTGTCAGTCCTCTGCCCTCAGTACAGTGTGCACTCCCTCGTCAGCATCCTGGGCATGGGACT
>398753 NS=81 contig=overlapped:61
CCGTGGAAGGCTGAAGATGCCCCCGGTCATGTCTTCCTGCCAAAAGGCTACAACAGGACAACATGCTCTGGTCTGAGCTGTGGTCCTTCATTCTCTTAAGTACCAACTTCCCACACCCAAATCTGTTGCGGTTTTAAAAACAGATGCTGAGAGCCCAAGTAATGTCTCCTCTGTGGTGTTCTGGTTGGTCAGACTCTACTAACGCCTTCTGGTCCATGGGACT
>398754 NS=59 contig=overlapped:124
CCATGGAGTGCTAACTAAATCCCCAGAGGCCACTGTCTAGAATTTGCTCTTTGGAACCCAGAAGTGAGACTGTCAGAGATGAGTAATTGGATGACAAAGAGAAAGTAATTGCCTTCTGGGACTAACTGGAAAATGGAAATGATATGAAAATCATGGGACT
>398755 NS=94 contig=overlapped:77
CTATGCGAAAGTAAGCAGTGTTTTTGCTGAGATATCTCTATTTTCGTACAGTGAATAACATCCTCACAGTGAGAAACTTGGACAACGTTCCAAGAAACTTCATGGTGTTCTGATGACAGATCCCCCAGGATTTCTTTACAAGGCAGAGACATTTCTTCTGAAATATGAATGATATATGCATACATACATACATACATACATATGACT
>398756 NS=52 contig=overlapped:55
GTGTGGACTCACGCTGTGAGTGTGAGCATGGGAGGGCTTGGTCCTGAACCCACAGCAAGGGCGCTCCTCACTGTGCGCGCCAGCACGCCACACCTGGTCTCAGAGTCGAGCCTACTCTGCACTGTTGGCCCTGCACACTCCAGGCTTTCTGCTCATCCACATACACAGTGGCTTAATCACAGGAAAAGAGTTTAACTATTTTTCTAGCACCAACCCTTAGCATGTGACT
>398757 NS=22 contig=overlapped:62
ATGTGTACAATGCAATGTGAGCACATATAAACCCCATCTCTCCCTCAAAATATCGCAGGTTCACTTCAACAGGTCCCTCTTTCCGCTTCATGTCTTCTTTCTTTCCTATTTTGAGCTAGCATCTCAGCGTGTAGCCCTGACTGACCCAGAGATCTGCCTGCTTCTGCTCCCCGAGTCCTGAGATTGAAAGCGCAAGCCAGCAAACCCAGCAGGCATCTGACT
>398758 NS=90 contig=overlapped:116
AGGTGAGGTTTGGCTACAAAAGTGTGTAAACTTAGAGGCCCTGCTGCCAGCTGGCACTAGGTGTAGAAACTTAAAATTCTCCAGAGGACATCCTATCTGGAGGTACAGGGGTCTGGACATCTCCCATTGGGGGCAAAGAAGTCAGGGACCTTCCAGAGACATCCGACT
>398759 NS=99 contig=overlapped:88
AGGTGGGGTAGGAACAGGCCTAGGGCAAGGTCGGGGGCAGAGGAGACTCTTTGCAAACATCTCACACATCCCCCAGACCTTGGGTAGGTACCATTTTAAAGATGGGCCTCTTCTCTCCATTGCGGCACACAATGGTCAGATTCCTTACTTTAGTTTCATATTTGATCAAGACTGAGTCTGAAATCTCCATCCGACT
>398760 NS=82 contig=separate
ATATGCACACATGTATAAAAACTACTGAGTCCAATTTTGCCACCTGCATCACAAGGATATAGGGGTGACCACTTGGTCATACACAACTTATCAGGGGACTCACCTTGAAGAAAACAAATTCTGCCTCCACAGAACTGATGNNNNNNNNNNCATGTAAGCCCCTCCCCTATGGGTGCTGGAATACTGACAGTTATGCTACGATGCACAGCTTTTGAAGGTTCAAGAATGCAAAGTTTCTGTTAAGTCCAGACAATCCTTCTTTTGGGATTTTATTGGCCTATTTTGCATCAGACT
>398761 NS=19 contig=overlapped:82
AGATGACACAGAAATAGAGGCAAAGTCTCAGGAAAGGAATGAAAACTAACAGAAGGAGGAAGGAGCTGGTCAAGAAAAGGGAAAGGAGGGGGCATGAGGAAATATGCTCAAGTTCATTGTGTATTTGCATGACAATAACCTTTGGTAATCTTTTATAATGGAAAAAAATCACCTGCTCTTCTTTAGCCCCTCTCATTTGACT
>398762 NS=85 contig=overlapped:82
TGGTGGCTGGAGTACATGGGAGAGACAAGGAATAGAAAGGGACACGGGAAGGGGCCAGGGACAGGAAACCCCAAAGCCCTTCCCTCAGTGACTCAATTTCTATAGCAAAGCCTCACCTTCTCCAGTGTCCAGAACATCCCAAAATGAGTGTAGATGCGGGAGGCTGGGTCTCAGGGTGACAGTAAAACCTTGACATAAGACT
>398763 NS=42 contig=overlapped:52
TGGTGATCTGAATGACGTGCCCCCATAGTATCGGGAATTTGAGCACTTGGTCATTCCAGGTTGCTCTTTCTGCTTTCTGCTTACAGATAAAGATGTAAGCTCTCAGCTTCAGCCCTGGCCACCATGATTGCTGGCAATGATGCTTCCCTGCCAAGATGGAGATGTACTCCTATCCCTCTGAAACACTGAGCCCAAATAAGCCCTTTCTTCTTTGGAACGCCTCCATCAGACT
>398764 NS=94 contig=overlapped:88
CAGTGCATTTTTAGTGTCCTATCTAAAATGAATAGACATTTGCTAGCATTTGTCCAGGAAATGTGTCTCAAATGCAGTGCTTCATTATGGAATCAAGTTTATGGAATGCCCTCAGCATGATGATTATGAAAAAGACTTGAGTGTCTAAAAAAATAAAGGCAATCATAATCCCAGAGCATATTACCTTCATTAGACT
>398765 NS=67 contig=overlapped:93
CTGTGAGAACCTGGAAGATAGTGCTGAGAGCAGGGCAGACGGTGGAAGCCTGGCTTGTGGAGTTTCACAGGGGAGCTTGGGAGTCCCTTCCACACTCTATCAGAGCCATTTAGTGTTTTAAATTGAGTCTGTGGTTTTGGTCAGCTGGGCCTGAAGGATCAGCTCTGATTTTTTAAAAGACCCACATGACT
>398766 NS=26 contig=overlapped:67
ACATGCACACACACAGGCATACATAATGCATGATACATGTAATAGGAGTTATTGGCAGCAGAAGACTTGAAATTGAAAGAGCCAAAAGAGGGCTGTATGGGAGGTTTTGTAGGGAGGACAGAGATGTGAGAAATATTGTGATTATATTAAAATCTAAAAAAAAGTACATGTTTCCATGAATAAAGAAATTGAATAATGTAATATTTTGCACTGGACT
>398767 NS=79 contig=overlapped:125
CAGTGTTCCAAACCCAGCAGGCTTCATAGTGAGACTTTGCTCTACCCTACAAAGGCATCCTAAGCAGTATGTTTTTATCTCTTTGATAACAAGAGCTCATGACCCTTTGGGACATTCCCACGAAGGTAATAAAGACTAAAGGAGTGTTTGGGCACAGGACT
>398768 NS=58 contig=overlapped:63
TAATGAGGCCCCTCAGCATGTGCCCTCCCCCATTCATTCAGCTGCTCTAGAGTCTAGAGCAAACTACTTATCACTTCCTGGCTCCAGGCCACATCTCTCACAGCCTATATGGGCATCAGTGCCACTGTCACCACCCTTCTAGGTAACGTGGGCCATGCCTTGTCTTTCCCAGTAGCCACGAAAGCCAGGTTCTAATTTCATGCTAACCAGTGCATTCGACT
>398769 NS=27 contig=overlapped:110
ACATGTGGAGACCGGAAGCCCACCTTGATTACTGTTCCAAAGGATGTCATCTGTCTTGGTTTTTGAGACTGGATTTCTCACTGGGACCTGCAGCTCACAAACTTGGCTGTCCAGCTGGCCAGTGACCCTGAAGGATCCTTCTGTCTCTGTATCCCCACCTAGTATCACAAGACT
>398770 NS=64 contig=separate
CAGTGGAGCTGTTTTTCTCTAAGTCCTTCCATGTGAGGAAAGAAGAGCATGGACTGACAAGTGACAATGCCAGAGTCCATTTAGGAAGGCTTTGGCTGAGAGGAGCTACCCAGTGGGAATGGGATAAGATGGGGGGTGGANNNNNNNNNNCAGTGCTGGAGTAGTGGGACTGGGGACAGGACAGCCTCTTCCTGTCTGTAAATGCCATTAGTCCTGCTTTATCGATGAGTTAAGTTCCCTAGCGTCACCCAGCTAACAGATGCTACCATGGGAGCTGCCCCAAGCCACAGGACT
>398771 NS=45 contig=overlapped:69
CCATGAACCCAGACATGGACCTCAGCAGCAGCTCAGGCTGGGACCTCACCAGCAACTCAGGCTGGGACCTCACCATGGCCCCAGGTGGCCGAGCTAGCCTTTCACATTAGACTTCTCCTCCCTTGAGTCTCCAGTTTCACCCCTCTTCATAATGCTCAAGCTGCTCCACTTCTCTTTCTCTCCCATCTGTCGACCACATACCCGCACATTGGACT
>398772 NS=72 contig=overlapped:92
ACATGTCTTCCTCTATTGCTTCTCACTTTACTGAGGCAGGGTCTCTCAGTCGAATGCAGAGCTACCTGAAGAGGCTACTCTAGTCAGCTTGCTGGGAGGACCTCTGTCTCTGCCTCCTCAGCATTGCAGGGCCCGCCATGTCCATCTGGCCTTTACTGCTTCCTTAAGCCAAACTTCAGTTTCCATGAGACT
>398773 NS=83 contig=overlapped:89
CAATGCACTTTGCTTGAAACATTCTAGCAGTCTGTTTAAGAGAAGGGCTGATGTCTCTCTCTGGAAGGCATTGTATATTTGACTTTGTTCTCCTGTTAGTTTTGTCAGTTGTGATTAACACTGTGAAACAAAGTTAACATGTATGTACATACTTAGGAGTGAAGTGATAATTTTATGTTTTAGTCCCATCAGACT
>398774 NS=75 contig=separate
CTATGTGCCTTCTGGCAGACTGATCACCACTCAGGATAAAATGGTGAACAAAGATAAGTATTTCACTCCTTCAGTTTCAAATAGTGGTCTGTGTTCTGCTGTTATAGAGGTTTTGTTATAGCTGTTTGATTTCAGTTGGAATNNNNNNNNNNTATTGATTTATTTGTGACTTACTTAAAGCATGGCTTGCACTGCCTCTTTGCTAAGTATGACTTCATTTGCTGCTTGGAACAGAGTGGCCTGGAGAAATAGCTGAAACCATGGACTGTTGCCCTTAACAACCTGCTCACTGGACT
>398775 NS=68 contig=overlapped:110
ACATGCAGTCCCTCATGAAATACTGAGCTACCTTCGAGGATAACTACAGTCTGCCCACATCTACCACTATTATCTCCAAGACTAAAACTGTATTTGAATTGCTTGTTTTCCAGCTGTATACTCACAGACTCTTAATATACATAGCTAAACCTAAATACCAATGTGCATACGACT
>398776 NS=9 contig=overlapped:95
ACATGGAGCTGATGGTATTGGGGTGGTCTTTAAGAATGCCTCGTTATCATAAGGTAGGCAGGACTTTGGGGCACTTTAAGCTACAGGAGCTGCATCTAGTGAAGGTGAGAAGAGCTTTGGCAATGCATATACAGGTACCTACACAGGTTCAGCATTCTGGCAAGAAAAGCCCCTGTCCTCACTCGACT
>398777 NS=85 contig=overlapped:55
AGGTGCTAAGGAGAACAAACAGCAGGCTGCATGCAGAACTCAGATTTCTCCTGGTGTCCAGGACCACAGAGCTTAGCAGTTTCCGTATGTGCCGTGAGCGACCCCTGCTGGTCATAAGCAGAATTTCAACCAGCCGCTCCCCAGCTCCAGCCCTAAGGTTCTCTAGGCAAAGGTGAGAGGAGCCACAGTTCCGCTGGTGCCTGAGGACCTGGCCAGGATGCACAGGACT
>398778 NS=57 contig=overlapped:133
CTATGTGCTTCGCTTTCAGGAGAAGCTGACGCAGGAGGGGTGGTGCCTTCTTCAGGGGAGCCTCTTCTCTTGCTCTCTGCTTCTCTTGCTTCCGTTCTATCTCCTTTCAAGGGTGTGATGCGATGAGCAGGACTGTGCGTGCCACGGGACT
>398779 NS=103 contig=overlapped:114
AAGTGGAAACAACATTTTCAGAATCCTATACAGTTATGTCATGGACTATGTAAAACAAACCTTGTCTTGAAGTGTCCGTATCTGGTAAGAAATACAGTCTGGTTTATAGTAACAGTAGGCAGAGCTGGGAACTGTCAAAGTGCAGATAGGCTGAAGTTCTTCATAGGACT
>398780 NS=67 contig=overlapped:136
AGATGGGCCGGGCGCTTGTCCCAGGCTTTGGCAGCTTCGCCTGTGCCACTTGCAAGGCCCCCGTGGAGGAGGGAGGTCTTCAGCATGTCTTGTAGAGCTGATGACCATTGCAGCTTCAGCAGCAGTGCCTTCCTTAGCCATGGGACT
>398781 NS=67 contig=overlapped:71
GTGTGCACAGTTCTGTCTGTGCCAGAGAGCTGGGCGCGCCGCCACTCTCTGTGCTAGCAGCTTGAGATCAGTTCATTGATGGTGTTTCATACCCATCGGTCTGTGAGAGACTTTCCCCAGGTAAAGCCTGGATGGCCCAAATCAGCACTGTTTCCTTCCTTCCCTGTGGGGGCCTCTCCTGACAGGAACTCCCAGTCTCTGTTGCACTAGACT
>398782 NS=68 contig=overlapped:80
CTGTGAGGCCATGGACCCAGACATGGCCCTTGGTGGCAGCATGGGCCAGGACCTCAGTATGGCCATCAATGGCATCACCAGCTACTCACATCAGGCTGTTCCTCACTACCCTAGAGTCTTCGGCTCTGCCTCTCTTCACTGTGGGCAGATTCTTCTGCTTCTTTTTCTCTTCAATTTCTCCATCATTTACTTGTTCACATGACT
>398783 NS=93 contig=overlapped:114
CTGTGGCTAGACCACCCAATGCTGCCATCAGGGGGAGGCAGGGACAGCTTTCGAGCTCTCGTGCCCTTGGGGATGGCTCACCTGCACCCTTACCTCCAGAGCCAGCTCCACTGTGCTGCCCGTCAAGGAACAAGGCCCACTCTCCCAATTGGTGCAGCCAGCATGGGACT
>398784 NS=81 contig=overlapped:85
GTGTGCATGCACGCACGCACACACGCACAGCCTGTACGGCCCCTGGATTAATTTGCTTCCACTAGTGCGCTTTATGTTTTCATTTTGTTTGGTTGGTTTTTGAGACGGGGTCTCACTATGTCCCTGGCTCTCCTGGAGCTCACTGAGATCTGCCTGCCTCCACCTCCTGAATGCTGGTATTAAAGGTCTGCACTGGACT
>398785 NS=92 contig=overlapped:61
GGATGTCTAGGGGCTGTGCAGAACTGGCCCTGCTCCTCACTGCCTGGGGAGCTTTGGAGAGCTGGACCACAGGCTGCAGAATTCAAGGGCCCCTGCACCTTATGGGGGAAGCACAATGGAGCTTGGTCCTGGGGGCTGTGCCACAGGTGAGCTGGCCCCGAGGGTTTGAGTGTGGGAGAGCTAACCCCACCTAGTCTGTTGTGGGGTATGCTGGCATGGGACT
>398786 NS=93 contig=separate
CTGTGTTTTCTCAATTAACACACGTAGTCATTTACAAAAAAGAGCAGCACTGTCTTTTCTTATGCCTTATCCGTTCTGTACCAGCAAAGAACCAGCATTTCCAGGCAGGATGCTGTGAGGCATCCAGACGCCACAGGTCTGNNNNNNNNNACCACCGTGGCTGGTCCAACTCCTTGGGGAAGTTAACTTTCTGAGTGTCCCAAGGCAAACAATCTATTTAGGGGAAATGCATTTTCTGAGTTTCTTCCCTCAGAACACCAGTGGGTATAGTTTTCTCAGTTCGTCCATATGACT
>398787 NS=37 contig=overlapped:116
AAATGAGTAAAGGCCCGCTTACTTTCTCTAGCTCACAATCTGTGTTGAGGAGACATTCAGTAGTGTAGCGTGACTATGACTAAGGACTTTAAGAAATTTAGTGCACTGTCTAACACTCAACTAGAATAACAACATGTTCTTTAAAAAAATACAATTTGCCATTTGACT
>398788 NS=60 contig=overlapped:121
ATATGCGATAATGATACCCCATCTGCCCGGCTGATTTATACTGTGCAGGACCCTCAGGCCTGAGACATACAGGCTCTCCAGTAACCCCTTGTGAGTACAAAAAGGCTTTTTTTTCTTCCTATGTAATTAAGTATCTCGGTTGCTAACATTAGCACATCAGACT
>398789 NS=13 contig=overlapped:73
CAGTGGCCAGTTTTATTTAATGTTTTTAGATAAGCTCTGTCTTATCTAAAAATACTTTCAAAATAGTGCAGATATCTATGCTATTTTTATGTCTCCAACAGCCATGTCTGGGCTATACATGGGTTCTGTCTCACCAGAGTAAGAGAACAAGGTGCCATTGCTGTATAGTCTTGTCTGTCCTTGTCCTTGTGTTCTCTCCTCCCACCCGACT
>398790 NS=111 contig=overlapped:75
CAGTGTGCAAATATATGGTGGAGAGATGAGAAAGAGAAGCAGAACTGTTTGAGCACTGTGAAGGGGCAGAACTAGAGGCTCTAGGGTGGAGAGGAACACTCTATGTGCAAAGCCTGCCCTGCCAACTGAGGCCACAGTGAGGTCTTGCCACTGAGGGCCATGTCAGGGGTCTCTGTCAATGACCATGGCTCACATTACCACATCAGACT
>398791 NS=95 contig=overlapped:94
AAGTGTGGACCTGAATGGCAACAGCAAGTCAGTGTCACTGCCTCAGCCTCCCCGACCCTCCCCCAGGACCTGCACAGCAGCTGTGCAGACTGGCCTGGGAGGTGCTGGGGAGCAGTTCGGGACTGTCACTCCCAGAATGTAGGACTCTGAAGGAGGAGGGTACTGGAGATTCCCACATAGGGTCATCAGACT
>398792 NS=85 contig=overlapped:89
ACATGCAAGAACCCTCAATGGTCAGAAAAGGACATTGGATTCTCTAGGAGTAGAGTTACAGGCAGTAGTGAGCTCTCTGTATGGATGTTGAGAACTGAACCTAGCTTCTTCAGGAGCAGTGAGCCATCTCTCTAGGCCTGTTTTCTACTTTAAAATCCATCTTAGTTATGTTTATTTGTGTGAATGCATATGACT
>398793 NS=54 contig=overlapped:123
GCATGCAAGCCAGGCTTCGATCAACCTATGATAGGTTTGAGTTGTTGTCAAGAAGAGATAATTTCTTCCCATACCTTCTTTGCAATCATGTTTGTTCTCGTGCAACACAAATCCATTCCGGCACTGACACATGTAGCTTCCCATTGTGTTGACACACGACT
>398794 NS=39 contig=overlapped:127
TAATGTGAATTAACTTAATGCTGCTGAAAACATGTATTTTAAAAACCCTTTTACATTTATTTGTCTGTGTGTCTATCTGTCTGTTTGTCTGTGCATGTATGCGTGTGTGCGCACATACACCGTTTCATATGGAGTTTAGAAGATTACTCACAGGACT
>398795 NS=118 contig=overlapped:13
TAATGGAAATAATTGTGTGCAGATGAAGGTATGATGGAGGTGAGGCTGTTCCTTGTCCAGTTACATGGAAGTATTTGAAAGTATTTGTAAATGGAACAAGAATGAAATCTTGAAGATAAAGTTGGGCTTGTTTATTTTAAAGGAGATTTTGTTGGTCTGCATACTAAACACATTTTCTAGAAATAGTGTAGACCTGATAACTCTCCACAGACAGCTGTTGACAGAGACAGTGAATCAGACATTTTTTTCTAATCTATCATGTCATGTGACT
>398796 NS=33 contig=overlapped:122
ATGTGAACAACACCTGTGGTCCTGCAACAACAGAAAGCCTTTATGATACCTACAGACCCATAATCTCAAAACTTCTAGCCCTCTCATTTCTCTACTTTTCTGGATTCTTAGTTCTAGGATATGTGAGTGATTCAGTAAGTACTGTGTTTGCCACATGAGACT
>398797 NS=38 contig=overlapped:111
ACATGCTGAAAGACAAGGGGGAAACAGACAAAAATTCATCTTTCTTCAAAAGATTTCTCCAGAACCCAGCTCTTCCCTCCCAGCAGGACCTCCAAACCCTGGGGCTGTTAGTAAGAGAGAGACCAGTTCTGATTAGGGCACGAGGCGTCCCTTCCCAAGGATGCCATTTGACT
>398798 NS=59 contig=overlapped:117
TTATGATCCCAGCACCAGGGATGTAGAGACAAGATGATCTCTGGGGCTTACTGGCGACAGTTTAGCTTAATTAGTGAGATCCAGGGCAAGGAGAGACTCTGAAATGCAGACAGCATTTCGAAGAATGAGACCCAAGCTTGCCTTCTAATCTATATGGGCACATGACT
>398799 NS=73 contig=overlapped:67
GAGTGAGTGGATGTAAAACGGACAGCCTCAGGGGTCGATCCTCACCTACCATCTTTTTGGAGACAGATCCTCTGGTTTTTTACCAGGCTGGCTGGCCTGAGAGCTTCCAGCAAGTCTGCTGCCTGGCTCCCATCTCTCCACAGGAGCACTGAGGCCACAGCTCTCACACCACGCCTCCGGTTTTAGTGTGGGTTCAAACTCAGGTCCTCACACGACT
>398800 NS=95 contig=overlapped:15
TGGTGAACAGTACACCTTTACTTGATATTTACTGAATATTTATGGCCAAAGAATCATACCATATGATGTGACCCATATGATGTGTCCTCTTGGTGGTATTTTTCATGAACAGGGGAATATGACAAATTCTTTAAAAGTAACTGAGAAATCAAATAAATCCCTGGTGCTAGAAATTAAAACCATTCACTAAGTCGGTTGCTCAAAGTACTTGACTTGCAATGCTTAGCTGTGGCATGTATCTGAGCAAGAATGAGTGAGGTCATTAGACT
>398801 NS=19 contig=overlapped:66
GAGTGAGACACTATCTCAAAAACCTACTGGCATGTTGGCACATGCCTAAACCTTGAGTCTACCCTGGGCTACCTAGTGAGGTCTAATTCAGCCAGACATTCTGAGCATAACTTTCTCCCCGACAAACAAAGCAGAGGCTGGAGCAACGGCTCAGTGGTTAAAAAGTGTATATTGATCTTGCAAAGGACCAGAGTTCCGTTCCTAGCACTCACTTGACT
>398802 NS=125 contig=overlapped:94
GTGTGAATTAGTGCTAAAATTGCTGAGCAAATGTATCTGAAGCCTATCTTCATATTCTCATTGCACCCTCTTTGGAGGATGCACTCAGCAGAAGAGTGTGTACAGCATAGAATTTTACTGGGAAACAGGCTACCATATTAACAAACTAACCAATATTGACATCACCTGGACTGTGACAAATCATGAGACT
>398803 NS=5 contig=overlapped:48
ATGTGTATGTACCAAGAGATTCCTGGTGTAAAAGGAAATCAGGAGAGGAGTCATATCCCCTAGAATTGGAGTTACAAATGGCTGTGTGCTCCTTTGAATAAAAATGGCCACCATAAACTCATGGGGAGTGGCACTATTAGGAGGGGTATGGCCTTTTTGGAAAAAGTGTGTCTCAGTTCACTTACTGATGCCTACTGATACAGATGTAGAACTCTCAGCTCCTCCTCCATCAGACT
>398804 NS=94 contig=overlapped:97
CCATGAGCAGCACTCCTGGAGATGGCTCTGACTAACGCATATAGACCTATCGGTTATTTGAGGTGTAGGTTGATGAGGGGCCAGACGACATGGCCTGACAGCTGCCTGTTGATATCACAGGTCTAAGGTGGAAATGAGACTCAGCATCTTCCAATTCCTGCCTAGTGACAACCTGAGTCACCAGACT
>398805 NS=71 contig=overlapped:20
TTGTGTGCCAGCTTGCTACCCTCTCAGTGGCCATACTTTGATCACACTCTGACTTCACAATTGGAAACTTTCATTTAGTGAAAGGAAATTTAACTGTAAGAGTGTGATTGTTTGTAGGCTTATAATCTAAGAGGTCTGCTTAAAGTGTAATGATGAATTTTCTGTTGTTAAAGTGACCGCTTCATTTCACGAAGTATTGTGAAGTAGTGTGGGCTTTCTCCTAAATCTAGCAATGGTCACTTGGAAGAGTTTCTTCATCAGACT
>398806 NS=54 contig=overlapped:130
TCGTGCCCACCACCAGACCCAGTTCTACTGTGCTACTCAGGTGAGGCACAGGGCCTGATCTCCTACGTGCCCATGAGAGATGGGGCCAGCTCTCCAAAGCACCACAGCCGGCGAGGGGCGAAGCCAGTTCTGCACAGCCTCTAGACATCAGACT
>398807 NS=124 contig=overlapped:39
CCATGCGTGGCCTGCACGATAATTTATGACATGGTTACTTCTCCAGAGAGCGATTTCACAAATCAGCAGGCCGGCGAGATGGCTCCGGGGACCACGGCCCCTGCCCCAAAGCCAGGCAACCCAGCTAGGTCTCTGGGACCCTCGAGGTGGAAGGAGAGGCCCGATTCCCATCAACTGTCCTCTGACTTCCACGTGCTCGCACTGGCCCGGTGCACACCCACACACCCACGCACACACACTGGACT
>398808 NS=19 contig=overlapped:95
TCATGTGTCCCATGAAGTTGGGTAGAGATGCGTGGAGAATTCAGTAAGAATGAGAAAACTCACAGAGGAAAGGAGTGGGCTAGAGCTGTGAGGAAAGGTAGGGTGTTCAATGGCAGGCTAGAGAAGTGGCTCAGCAGTTANGATCATTGGTCTCCCTTCAGGGACCTGGGTTCACTTCCCAGCACCTGACT
>398809 NS=17 contig=overlapped:65
GCATGTGTGGTAGGGATTAAACTCCAGTCTTCACGTTTGCATGGCAATTGTGTTATCCACTGAGCAGCCCATCTCCTAGCCCCTGTCACATAGCTTTTATGGACCAGAATATCTGTAGATAGAGCAATAGTAATAAAAACCGCATGGTATTGGCATAGAAACAGAAAGGAGGATCAATGGAACCAAATAGAAGACCCAGACATAAACCCACACACGACT
>398810 NS=62 contig=overlapped:53
CAGTGGTGCCATTTTAGCGGGGAAGTAAGTGGCGGATGTGCTGCGCTCCTTTCTTCCTCTGCCTGGCTTTTTTGAAGCCGTATCAGAAATCGCTGTGCGGCAGTCACCTGCTTCGCTCTTTATTAGAAGATAAAGGTCAGAGGCTCGCTTCTGATTTGCAAGCTCAATTTGTGGCTACCTGAGACATGTCAAGGGACATCACCTAGTTAATAGGCTGACATACATTTGACT
>398811 NS=59 contig=overlapped:49
TGGTGGGAAGCATGGCAGCATGAAGGCAGCCATGATGCTGGAGAAGCTGAGAGCTCAATCTCTTGATCCACAGGCAGCAGAAGGAGGACTGTGTCCCTGGACTTCAGCATATGTACAACCTCAAAGCCCACCTCCACGGTGATACACTTCCTCCAACAAGATCACACCTATTCCAACATGGCCATACCTCTTAACAGTGCCATTCTGTATAGTCCAAGCATTCAAACACATGACT
>398812 NS=111 contig=separate
TGATGTTAGCCCAACGAGACTGGTTCCACAGTTACTGCCTCCAGAATTGCGAGAGACTAGAGTTGTTATAAGACGCCCAGTGTGGGATTAACTTATTCCGGCAGACACAGGAAACTACATGACACTGGTAGAAGAGAATANNNNNNNNNNTGGGCAGAAGGACCTCAACGGTGACAGTGGCAAAGGAAGCACTCCCTGGGAAGAGGCCACAAAGAGGTCTCAGAGGAGGGACGCTGAGCTGAATTTTGAAACATAAACATTCGTCTCTCAGGCAACACTGGAGGCCACATGACT
>398813 NS=109 contig=overlapped:119
CAATGTATCTGGTAGATGCTTTGCCCGAACAATTCCACAGGCACAAATTCATCTACAAAAGCACAGCTTGTGAGGAAAGTAATGATCTGCAATGTTGCTGCTGGGTCTGCAAAGAGGCTTTAAGTAGCCCTTGTTACATACATGTCTTGGAATAAGCACACGACT
>398814 NS=40 contig=overlapped:113
CAGTGGCCTTCATAGGCTCATATATCTTAATACTTGGGTCCACAGTTGGTGGAACTGTTTGGGAAGGATTAAAAGACATAGTCTTGTTGAAGGACATAGCCACTGGGGGCGGGCTTTGAGGTTTCAAAAGCCCATATCATGCCCAGTTAGCTCTTTCTGCCTCATGCGACT
>398815 NS=80 contig=separate
GTGTGTGAACTAGACAGTCACCTTGCCATTCCATCTGACACTTCCATTGGCATAGAGAAGCATCTATCAGTGTAGAAAGCCTGAAGAAAGTGACCGACATAATCTACAGCAAGGACTAACGCTAGGTCGCAGATCTGTTAGGTTTCTATACTAGCTCTCTCTGGTCCAAAATCCTAACACTTTTATCATTAGAAATAGATAGGTTGCAAGAATTATGTGTAAACTGAATCATCCTGGTATGTCCTTGAACTCCATAGACAGAGTCCTTAGTTATCTAATCAAGCGAACACTTGACT
>398816 NS=48 contig=overlapped:72
CTGTGACAAGCTGGAGACCTAAGTCAGGGTAGGCTCCTGCGAAGATATGAGGAGACTCCTAACAGCAAAGGCAGTAGAGACTGAGAAGACCACCCTCTAACTAGACTAGTCTCCTAGCAGAGGGAGGGGAACACCAACCCACTCACAAAATCTTCAAGATTTTTTAGTTGACATTTCAGATAATTTCAACATCTGAAACTGATCACGCGACT
>398817 NS=27 contig=overlapped:99
TAATGTTTTACCAGTTATTTTCCCTTAAGTGTGTTGAGTTTTTCTTGATAGCTATTTGTTTGTTTGTTTGTTTGTTTGTTTGTTTGAGGCAAGGTCTCTATGTAGTTCTAGCTGTCCTGGAACTCAATATGGAGACCAAGCTGGCCTCAAACCCACAGAGATCTTACTGTCTCTGCCACCCGACT
>398818 NS=65 contig=overlapped:85
ACGTGATCCGCCTGTGAGTTTCAAGAGACACTCAAGTATCTTTCATGTTAAATCCCTCCTTCACCTAACACGGTCCAGCTGGGCTTCCATCCTTGCACAGCAGTCATAGTCACAATTCATCTTTTCCTGACGTCTGTTAGGCCAAGACTAAATCCTGCCTGCTGGAGATCAATGTCCTGTCTCCATGGGACACTTGACT
>398819 NS=85 contig=overlapped:103
GTGTGTGTGACAAGATGGCGGTGCCAGGAGGACACTGCATCTGAGGAGCAGGACAACATTTTCAGTACAGCAACCAAGAGACTGAACTCTGGACCCTAAAACAACAGTGATCGTGTTTTCCAGCTGAGAGGAAACTCCATGGTGTGGGAATCAGTCAGGTCCACTCTCAGGTCACCCGACT
>398820 NS=135 contig=overlapped:81
CAATGAGGGCAAAGGAGAGCTGGGTAAATAATGTCAACAAAGATGCTTTCCTTCCCCCAGATCTAGCTGTTTTGGAAGACCCAGAAGACGACACAGCTCCAGCAGGACTAAGGTGAGACACAACTTGTGAGTTTTGTGGTTTGCTGTGCTATGCAGGCAAACGTGGGCTTGGGGTTCAAATGCAGGAGCAGAGTCACGGGACT
>398821 NS=33 contig=separate
CAGTGAAGGCTATCATTTCCAAGATTGAGACTGCCCAGCTAATTCGGACTCAGGAGGTAACCCCAGAGAGGAAGAAAACAGCCTTCTGTTCAGGTCTGCTGTGGAGGCTGGGGCCTGAGTTCACGTTTCCACAAGATTCCNNNNNNNNNNTGCAGAGACATGGATTCAGGATGCCCACATCCTATATTTGACTTCTGTAGGGTAGGCTGAGCCCAGCCAGCCCTGTAAGGCAGGGGTGTAAGGTCACAGGCCCTAGGTAGGTGGGCAGGAGGCCCCTGGACAGTACATACGACT
>398822 NS=122 contig=separate
GAATGTAGGAGCAGATGAATCTACAGAAATGCAGAGAGTGATCTATTCATCGAAAGTGTGTGATATTTAAAGGTCTGAAAAACTATAATACATGCAAAACATTAAAATTTTCAGAAGACTACATCATTATTTTCAAAAGTNNNNNNNNNNTGCATATAACCAAGATTTTCTTGGGGGATGATAGATGAATGAAAACTCTCTTTCCTTTATGCATTTCTGCTTTCCTGTTATGGTGGCAGACACGTTTTTAGGGGAAAGAGATTTGGGGGCTGGTATGGCAGATGTCACAGGACT
>398823 NS=90 contig=separate
TCATGGCAACTCTTATAAAAGAAACCATTTAATTGGGCCTGGTGTACAGCCTCAGGGGTTTAGTCCGTTATCATTCTGGAGGGAAATGTGGCAGAACTCGGGCAGACACGGTGCTGGAGAAGGAGCCGAGAGGTCTGCATNNNNNNNNNNATCCAAAGGCAGCAGAAGACTGTGTGCCACACTGGTATACCTGGAGCATAGGAGACGGCAAAGCCCGCCACCTCAGCGACACGTTTTCCCCAACAAGGCCACACCTCCCAATAGTACCACTCCCTTTGGGCCAAGCATCCGACT
>398824 NS=49 contig=overlapped:84
GTGTGAGGTACGTCGCGCTGCCACATTCAGAGACAGGAAGTAGAATGGTGAATGTCATGGACTGGATGAAAAAGGATGTCAGTGTATAGCAGGTATGAGTGTCACTGGGGGAGGTAAAAAAAAAAGTTCTAGAATGGGCAGTGAAGACGGTCACAGGGCAAGGATAATGCACTGAACAACACATACCTGTACATTTGACT
>398825 NS=76 contig=overlapped:109
TCATGGAACACACAATGCTGTTCTGTGTTTATGCAGAAGTGATTATCAACCTTCCTAATGCTATGACCCTTTAATACAGTTCCTGATGTCGTGGTGACACCCCCTACCATAAAATGACTTCATTGCTACTTCATAACTGAAATTTTGCTACTGTCAAGAATCATAACATAAGACT
>398826 NS=115 contig=overlapped:114
AGATGAGCCTAGCATTTCTGGATGGAGTATGAAAGCGGGATGGTACTCTTCTGTTTGTTTGGCCATTCGTTTCTGATGCATGGCCTCTCCCCCACTTACAGGGAGGCTTGTATGGAGCCTGGACCTCCTGATCTTCCTTCCTCATCTCCTAACTGCTGGATCACAGGACT
>398827 NS=99 contig=overlapped:90
GTGTGAGGACCTGAGTTTGAATCCTCAGAACTCAGTTTGGTTGCAGTAGTATGCATTCTACTCTCAGTGCACCTGCAGTAAAAGGTGAAGCAGAGGAAGAAAAGCCCAGAATCTTGCAGACTAGCTAGGCCAGATGCAGCAGCAAAACCAGAAACGATTTCAACAAGGTGGAATGTGAGGACTGACACCTGACTGCACACTCACATGA
>398828 NS=79 contig=overlapped:117
ATATGAATACCAAGAGGACAGTAAAACAGGCCTTTAGGCCACTAAGGTAATCAGGGCACCTACCTATGCTCATTGCATCCTCAAACAGCGCCACAACCTGCACACCCTCCTGTGCTTAAGCCTACATTTTGGCATCTAGCACCCTGTCCTTCAAGACACATTTGACT
>398829 NS=77 contig=separate
AAATGGAAAATAAGTATTTAAAAGCACAAAAAAACTTGGGATTTCTTTCATTAAAAGTAAAATTCCAACCTCCATTCTCATAATGCTTAATATCATCGAAACAAAAAAGAGAAAAAAGAAACTTCACAGTTGATAATCACNNNNNNNNNNTTTAATATCATAAGGAATCTTCGTATTTGCATTTATGACTAATGATCCCAGATGGCAAGGAAGGTTTTAAGAATTCAGAGAGGTGGGGTTGGCTGACTTTAACCAGCAGATGAGTCCTAATGTTGGAGCAAGAAACATACGACT
>398830 NS=15 contig=overlapped:93
CTGTGTTCCATGTTTTCAGCTGCATTGATTGAGGCTTATAGGGGCTGCTGAGCCTTTCTCTCAGTCACACTGTCTACTTGGCTCTTTGAATAACTGGCTACTGAAACTCCTACTGGCTTTGACCTGTTGAATGACATCATTCTCCATCTCAGCTAATCAGCAGCAGAGAGAATCTTGTTGTTTCCATGGGACT
>398831 NS=105 contig=overlapped:28
TTGTGGGTTTACTAGCGACTAGTTACCTGGAGAAAGGCAGTTCCACCTTCTTGCTGTTCATCAGTGGTGAAGGTCAATGGCCATCTTATTGTCCATAAAAGCCAAATGGGGGCCTTGAGCTCCAATTTGTGCTATGGGGGCCTCAAGGAATATAGCCGTGGTATTTCTTCCCTGCTGTTCTTTGAAGAACTTGTCAATGTAGAAAAGTGTCTTCCGTGTAGCTATTCCCATGACTTGTTCCTATTTACATTTGACT
>398832 NS=41 contig=overlapped:115
GCGTGTGGCTCCCTACTCATCTCCTCACCCAACACCCCTCTCCTGCTCCCAGTTGCACATTTGCACCCCTCTTCCCACACTTGAAGCCTGTCTTCCCTTCTTTTGTTACCTCGGCGATGCCGAGCTGTCTTCTTTGGAGCCGACAGAAAGAAACTGTCTTCATGTGACT
>398833 NS=78 contig=overlapped:103
CTGTGCGTCTTCTCGGAGCTATAGGTGGCCCCATTCCATCCATCCTTCCTGAAGTTCACTAACAACAGCAAACAATCTCTGAAGGGCCCTGGCTGTGGTCATCTCATTAAGCACAAAGTTCTGTTTTCAACATAATTAGTCATCTAATTACTCTTCCGAAATTAGTTAGTGCATTCGACT
>398834 NS=38 contig=overlapped:104
TCATGCAAGCAAAACACCAATGCACATAAAATAAACCAATAAATACAGATAATTTCTTCTTCATGCAGAGGATTTGGGCTCTGTTCCCAGGACCTCTATGAATTCTCACAAACACCTATAACTTCAGTTTCAGGAGACCAGTACCCTCCACTGGTCTCCTCAGGCACCAGGCATTTGACT
>398835 NS=76 contig=overlapped:67
TGATGTGACCAGCTGCTCACTGAAACAGCTAATACTTGGCCGATGTGTTGATGCTGGTACTAGGCACCATCCTAAAGTCACTTAGTTCCCCCTACATCAGCACCACCCTCATTTACCAAACAGAAGAGCTGACCTAACTTACAAGAGGTAACACGGGGGTTCAGATCCAGTGTCTGGCCTCCTTCTCAAGACTGATCCAGCTGCACCTCACATATGACT
>398836 NS=75 contig=overlapped:110
CTGTGATCCCAGCACCTGGGAAACAGAGGCTGGTGGATCTTTGTGAGTTCTAGGCCAGCCTGGTCTACAAAGTTAGTCCAGGACAGCCAAGGATTCACAGAGAAATCCCGTCTCCAAAAACAAACAAACAAACAAACAAACAAACAGTAATTCTGACTTTTATTACATATGACT
>398837 NS=34 contig=overlapped:76
TGATGAATGTCCTCAGACCCACTCTGAGGATCAAGCCTCACACAGCTCTGCTTCTTCCTGGTAGCTCCCTGCTGCCTTCCAGATCTTACAGTTCCTGAGTGAATGCTCATCATGGGTGTCTGTGCTGCAGTCTCTCTTCCTCCTTTTGAGTTTTAAATTTTATTGTACCGAAGTGCTGTGTTTCATACGGATATTTTCACACAAGACT
>398838 NS=73 contig=separate
CTATGAAGCTCACTTGCGTCATTGCAGTTCCTCCTGATAGCCTGTGCCACTGACATATTTATTGAACTGGAAGACACAGAAACAGGCTGATAAGAAAGCGACAGCCCCTTCTTCGCTTTTCTTTCTCCTCCTCCTTTCTTGGTTTTGTTTTTCATGTAGCTCAGTCTGGCCTTGAACTTACTGTATAGCTTGAGCTTCTGGTATTGCTGTCTCTACCTCTTAAGAGCTGGGATTGCAGGTGTGCCAACATACCTGCTTGAGGTTGTAATCTTAGGAGAGGTATGTCATTTGACT
>398839 NS=48 contig=overlapped:82
CGATGGAGCTTGACCTCCCAGCACCTGGGATATCTCCATCCCCCCCGCAAACACATGGACTCTCTTTCTCTCTGTCTCTCTCACTCTCTTTCTCTGTGTGTGTGCATGTGCATTATCTAAGACGCATCCTCACTCACCTTTAAAGTGCCCTGACAGATTCAGTGCCACATTCGGTCGGCGCATGTGCATTGCTCACACGACT
>398840 NS=84 contig=overlapped:85
TAATGTCCATCCCTGTCCTCTCCAGGTACTGGTTTCCTTTAGGGATGAATTGTTTGTTTTTCAGTTTGGTCACAAGATGATTTTCAAGAGCTAAGGGACTTCTCCTTGAATAGTTGCCCATGATGGTTCAGTGACAACCATATTTGTCAGAATAATGTGTCAACTCTGAGACAAGAATCATGAATTTGTTCACCAGACT
>398841 NS=68 contig=overlapped:111
CAGTGGCAAATTAGCTAATACAGATTCTAATCTAAAGTTAGCATGATTGAGTTTGCTCCATCCCGTTTTGAAACCTGATCAGTAACCTTTCTATTCATTTTGTTCCAGCCATCAGAACGACCGGTTAAAACAGCAAGCTATGGTAAGTTGGTATTCTATTGCAACATACGACT
>398842 NS=47 contig=overlapped:112
TAATGGGAACAGGGACTGTCTCTCACATGAACTGGTTGGCCTGCTCTTTGGTCACCTCCCCCTGAGGGGAGAACAGACTTACCAGGCCACAGAGGAAGACAACGCAGCCACTCCTGATGAAACCTGAGAGACTAGGATCAGAAGGAAGGAAAGGAAGACCTCCCATATGACT
>398843 NS=59 contig=overlapped:73
ATATGCACACACAGGCACACATAAAATACTTTATCCTAATTGATTATCCATTTGCAAGAAGTATTTAGTTAAGACCTCGAAACAACCCTCTAACTATGTACAAAAGGCATGTATAAGCGACCAAGTCTTACTTGCCCATGCCTCCTGCTATACTGCAGTGCCTGAAGGTTAGAATCTGCATTCTCTTTCCCTCAGGAACTAGCATGTGACT
>398844 NS=113 contig=overlapped:32
CTATGTATTTCTAGAGCCCTCGCTCAAGAAACTGAATGGAAGTCAGCAGAAAGAGATTAGCGTGTGAGATAAACTTAGGAGTAGCTGCTTTCTGTAGTCCATGTGCTCTTCTCAGGGGATGGAAAGAAATGACAAAGCACAAAGGGCTAAGACGGTGACAAAACACCCAAAAAAAAGGCCTCAAGGGGAGGCAGAGCACTATTCAGTCACAAGTACTTACTGGCCATCGCCTAAGTATTAGAACACAGGACT
>398845 NS=73 contig=overlapped:54
TGATGACACAGCAACTGCGTGGCTGCTCAAACAAAAACCCCCAGGATGACAACGCCGGTAGGTAACATTAAAGGGAACACTACAGGTAACCAAAGGCTGCAGAGAGAAGAAGTAGCCTCCCCCAGGGAGATGCCCTCTAACTGCTCAGCCAACACCAAGTAGTCAGCCCTGGAATTACATACACACAAGCAGCACTGAATGAACCCAGTGGGCTGCTGTCACACATGACT
>398846 NS=52 contig=separate
TCATGGATTGCTTACTTACTTACATGGCCAGACTTACTCCTTTTTGTAAGAATTCCACCTTCATAGAAGCTAACTAGGGTTCCAGGAGAACTACATGAATCCTTTCCCCAAGGGTGATTTTCCTCAATGAATTAGCATCTNNNNNNNNNNACAGGCCTCCCACCTCTTAAAGTTCTGACCACCTTCCAAGACCACTAGGAGTTACATGAATCTTTATGTGATTTATTTGATTACCTTCAAATCAGACCCAAAATATATGAAGTAATAAACTCAAAACTAAAAAAACACAAGACT
>398847 NS=74 contig=separate
ACATGTGTGTACAGATACCAGAATATAGATACATGGATGAATACACATGCATATACCCTCCCCATACAGAAACATCTGAAATTATCAACTTGTGGAAAGAAAAGATTGATTTGGGCTCACAGTTTTAAGGATGTAAGTGCATAANNNNNNNNNNTTGACTACATTTTTTTGAGGCCTGTGGCAAGAAAACAAAGCCCAAAGTGATAGAGCAAAACTCTCACCTTATAGCCAATTTTCACAACCCCCTCCAGGATACACTCTCAATGACTAAAGACCTCCTACTAGGCCCCATAAGACT
>398848 NS=82 contig=separate
ACATGATAAATAAATTGTAGAAAATTAGGTCTTTGTTGAACATAAATAAAAAGACAGAATGATCTCAGGAAGAAATAGCTTATTGAGCCAGTATAGATCTGAGTGATGGCAAGTAAATGTTCTTCACTGAACTGGAATAANNNNNNNNNNAAGTTTTCTTTGTTTGTTTGTTTTGTTTTGTTACTTCTTGACTATCCAGTCAAGAAGAGTGAGAAGAGTGAAGGTTTTTGCAGGCAGAAGTCAGAGTTTAAGGCAAAGTGTTCACCCAGTGACTTTGGGCTACACACACGCGACT
>398849 NS=58 contig=overlapped:98
AAATGTTAACTATAGGCATAACCTATAGTCATGGAACTGTGTGAGGCGGAGGCAGGAGGATCACTCTGAGTTCAAGGCTGGTCTGGGCTACATAGTGAGTTTAAGGTCATCCTATGCAGCACAGCAAGACTGTCTCAAAAAACTATCCCCCAACCAAAAGCCTTTTATCCAGCATGCCATTTGACT
>398850 NS=11 contig=overlapped:126
ATGTGGGTGTCCTTAGAAGCCATAAGGGGACACCCAGCCCTTGAGGCTGGAATTACAGGCAGTTGTGAGCTACTGACACAGGTGTTGTGAACCTAGCTGGGATTACCTGAAAAAGAGGCAAGAGCCATCTCTCCAGGGCCCTGCCATCGCATTTGACT
>398851 NS=20 contig=overlapped:67
TCATGTGGTTTCACTGGAGACTCAAATTTGAAACTTTTCACACTAAAGGGAAAAGCAGTTACCTCACCTGCCAATCATTTCACTTCTTTAAAAACTGGAAAGCCACATTCTCTACTAGAATTCTATGTGAGTTTGTGTGTGATTTATGTGCTGTATGTGGTGATTTGTGTGTGTTGCATCATGTTAGCATATGGTTCTATGTTCATGCACACGCGACT
>398852 NS=83 contig=overlapped:98
ACATGCACAAGCTCCACCCAGTGTGGATTCCAGTGTTACTCTGCTCTCCAGCATCATGTCTGCCTGGATGCTGCCATGCTTTCAAACCATGATGTTAATGGGCTAAACCTATAAAACTAAGCCAACCCCAATTAAATGTTTTCCCTTATAAGAGTTGCCTTTGTCGTGGTGTCTCTTCACAGGACT
>398853 NS=14 contig=overlapped:76
AGATGGTGAAAAATAAGTCTTACAGAAAACAAGAGAGCAGACATTTGGCCCAGTCATTCAAGACTCTGACAGTAATGAACCAACTTTCTGAGACTCTGAAAATAAGTAGGAATGTGATAATACTTTTCAGTTCTGTACTTGAAAAAAAAATACGTCTAAACTATTGAAGACAGTGAAAGTCCATGAACACTATTTGAGACATGAGACT
>398854 NS=82 contig=overlapped:9
ACATGCACATAGAAATATGACAGACAGCTTCAGAGGCAGGTCACAGACTTTACTCTTTGTTGATATTCACGAGTCAAAATAGTTTGCTGCTCTTAGTTTATTTAAATTAAAGAAGGAAAAACAGAAAAGGCTAAATCAGCTATCCACAATGCACAGCTGCCAATCTGAAAGATAAAACGTGTCTTGTCCTGTTGTTGAGCTGATGTGACCAGAAAGAATTCATATTATGGAGTCAAAATGAAATCAGTTCCATGAATCAACAGTTCCATTCGACT
>398855 NS=77 contig=overlapped:92
CCATGACTCACTTCTTCCAGACGGGGCTTTACCTCCTAAAGGTTCCTTAACTTTTCAGAAGGGCACCACAGAGTGTTTAAACACAAGTCAATGACGTTCAAACAGCAATAATGTCCTTAAACAAAAAAGGAGACCTGAGAGAAATCCCTAGAATCTTTTGCTACATGAGATCAAGTGAGAAGACCACAGGACT
>398856 NS=61 contig=overlapped:86
AGATGCAGCGTCGGACCACAGGCACTGAGTGTCCAGCTCCACCAGCCTCTACTCCAGGCCCGAATCCTGGCGTTCTCCCGCAGTCAAGCTCTGTGTATCCTGTGGACGGGTCTCCTTTCAGTTTAGGCGTCCTCACAGGCCTCAGTGGGCTTGGTCTGACCTCAGGTGGCTTCCCCGACCAGCCAGGATCACTAGACT
>398857 NS=52 contig=overlapped:59
GTATGAAATGGATTCCTGTCACAATCCTCTGAACATAGGCCTTGCCATTTCCACTTTACAGACTGAAAGACTGAGGCTTAGAAAGGACACACAATCGCTTGATGATGTGCTAGAAAATGGCCTAGGGTGGATGGTCTGTTTGCCAGCAAAGCTGCTGCTCTTTCCCATCACCAATGATGGCATTCGTGGAGGCCTTGGGGGCTCTTCCCACTGGTCCACAAGACT
>398858 NS=30 contig=overlapped:66
CTATGGCTATGACACAGTAAAATCTCACTCACCACTGGTAGCACACAGAAGACACTCACCACAATATTTTAGGAGGCTGTTTTGGGTAATAAGTGCAGAATCTATGTGCGTCTCATAAGATGAAAATTTAAAACTCATTCCTGGGATGCTCCAGTAGACATTCAACATTCTTAAGCTGATCCCAGAGAGGGTTGTGAGTGTTTACTGTACATGTGACT
>398859 NS=106 contig=overlapped:88
CAATGTCCTGTGACGTTTGGCCCCCGAAGCCACCACTGGCAAGGCCCATCTTGTGAAAATGGTAAGGAGTGTGCCAGGGAAGCAGACCGAAGAACAACCTGGGCTCAGGGTGTGGGCAACCCTGCGTGGCCCTCCTGGGCAGCACCACAGGGCTTTCCCCTTCCATGAAGACGCCAGACAGACATCCCATGCGACT
>398860 NS=71 contig=overlapped:101
CAATGGTTAGTTTCATTATTTCTCTGTTTTGTTTTTGTCTCTTTGACCTACCCATTGGAGAGAGTGTGGTGTTGAAGTCTCTCACTCTTGATGTGTAGATTTCGATGTGAGATTTAAGCTTCACGAATGTTGGCACCCTCGCATTTGGGGCATAGATGTTCAGAACTGAGGTATCATCTGACT
>398861 NS=65 contig=overlapped:89
CTGTGATGACTGCAAATGCTAACACAGAGTGCTTACAGACTTTCCTGGCACACAGCTTGTATTCAATAAATATTTGGTATTGTTTGTATTATTTTATTCAACAAGTGACAGAGGTTATTATTGTAAATAAAATGGGGTGGGAAGTTGGGCTGAATCACATCACAGGTCTTTGCAGCTTTAAAATCCCATCTGACT
>398862 NS=19 contig=overlapped:78
CTGTGAGATTGTTTTATCAAGGGATCTCACAAAACCCTAAAGGCAGGATATGTGGGCAGATGAAAGAACACAGGAGAGCTGCAGTCAGGGCAAGAAGCCAGGTCACCCATCATGTGGTAAGCAAATATTTACTCTAGTTTTCTTTAAGGTTTATTATTGCGTACCCCTCTCCCCATGTGCCTGTGTGCCCATATGCCCATTTGACT
>398863 NS=70 contig=overlapped:77
GGGTGGGCCCAACCCTCTGCCTTCCAAGATTTGAGACCTGTACTTTCAACAACATATATCGTGTGGTTTTAGATAGATTTTGAGAAGCTGCCATACACAACTCATGCTTTGTTTTCAACCACAGACTCAAGTTTTCCATGATGTTTTGTTTGTGTGAATGAAATGGTTCCCTCAGTTCTGAAACACTGGTGAGAGAGACACAGGACT
>398864 NS=30 contig=overlapped:126
AAATGTGGAAAGTACTGAACCCCTGTTCATAACACTGTCTGTCTCCATGTGACAGCTTCTGCCAACAGAGCTGCGCAGCAGAAAACATTCCCTGACGCTCTAACAGCTCAGCCACCACCCTGTACACAGTGACTACCACAAAGCAGGGCCACTCGACT
>398865 NS=121 contig=overlapped:102
CTGTGTCCACGGTGCCTCACTAGCAACTGCACCCTTAGATCTGTGCTGTGATCCAAGTTAAATGCTCTTACCAAAGAGAAAGAGTAGACACGTGAAGAAGCTTTTTGATGGTGGTAGTCTGCTTTCCTGCCTTCAAGAGTACAGTCACATGCCCAAACTTACCAAGTTGAATACATTAGACT
>398866 NS=95 contig=overlapped:102
AGGTGCTGGGAACTGCTGAGCCATCTCTGTAGCCCTCTCCCCCGCAAATACCTGCCTTAACGAAAGTACAGAGGCATGTGGAGCAGGAGGTACACCTAAAACTATCACCACGGTTCCTCTGAATCCCGGGAGAAACTCCTCGAGATAAACAGTAACATGCTCACAGAGCATGACACACGACT
>398867 NS=104 contig=overlapped:87
TCATGTGTTCCTCGACAGAGGGCGTTTGCCTGAGGAAGGTCATCAGATAACCGTGTCATTATCTGAGCATCACAGGGTGCCCTTACACAAACCGAGACGGGCACACGTCACCAGGCGATACCCTGTCTGGGAACCACCAGCGAGCGTGGCCCACGGATGGCTGAGACATTGCCCTGTGAGACTATAGCCACCCGACT
>398868 NS=37 contig=overlapped:80
AGATGAGATACTAAACAGTTTTCATCAAGCTAAAGAGGATAAAATTTTGAAGAGTAATATGCCAACTTCACTTCATAAGAACTATGAGAACTGATGAGAGAGCACAGCATTTGGAGACATTAGTTGGAGCAGTATCCATATAGCACTGATAGCAGAGGGTCTCCCAAAGATTAATCTTAAACCCACCTCCTTGTACACACGACT
>398869 NS=66 contig=overlapped:4
ATGTGCACACACATTTAAACGCTTGAGCAGGGAAATCTACACACAAGAGAAGCTTCCTAGAGAGTATAAACGTAAACCGTTTCTAACGGGTAAATGAATGTCTAGTGCAGGCTTGGGTGAGATCTCAAGACATCTCACTATCCGGGCCCACCATGTTGGATAACAAACTAAGCCCTCAAGGGGCCGAACACCATTTTCTGTAGGCACGATGTTTCGTTTTGTGGTCAGACTAGACAAAAACAAACAGTGGGTCACAAGTGACAGCGACCCCCATGTGACT
>398870 NS=70 contig=overlapped:12
ATATGGACCTGGCATGCAGCACAAAGAAAGACACTGTCATAAATAGCAGGCGCCTATTTTCTTTTCTGTTTATAATCAGGACTATGGTCAAAATAGCCAGTTAGAAGAACTGTAACTGGGTCAGAGAGATGGCTCAGTAGATAAAAACACAAGCCTGCCCACCTGAGTTCCACATGCAGAACTCACTGTGAAAGGACAAAAATGACTTCCAAATGGCTTCTGACACCCTTAGTTGGTGTGGCATGGCATGGGTTATGCCTGCCCACAAGACT
>398871 NS=4 contig=overlapped:56
AAGTGGCATAGAAGACTGCAGTTTTCCGGAGTGAAGTCTTTTGTCTCTTAAATATCTTATTGCTCCAAATTAGCTAAAGAATTTTGGGGGGCTAGAGAGATTATTTAGTGCTTAGTATGTCTGCATAAGTCCCCAGAAGTCCATGTACAAATGTCCAGTTGGCATATTAACTGCTTGTAATTCTAATCCTTAGAAGTAAGCTGGCTAGCAAGACTAGCCACATGAC
>398872 NS=37 contig=overlapped:123
TCATGTTTGTCATGAATCTAGGCACAGCCTTGTAAAGATAATCTAGAGCAGAGGCTGCGGGTGGCTCTGTTTTCAAATGGACAGAGATGGAAAGGTCCTCCAAGAATTGTCTCCTAATATTCTTAAGAGACTGATTTTTTTTAATCCATGGACATTCGACT
>398873 NS=39 contig=overlapped:69
GGATGGTTTTCATTGTCTTCCTCTGTGGCCTGGCAAGGCTGTATCCCTCAGGGGGAGGTGATCAAAGAGATAGCCATCGAGTTCATGTCAGAGACAGTTCCTGCTACCTTACTAGGAAACCCACTTGGAGACTGAGCCTATGGGCTACATCTAAGCAGGAAGTCTAGTTCCTCACCATGCATGGTCCTTAGTTGTTTCAGCACTCTCACCAGACT
>398874 NS=88 contig=overlapped:105
ACATGAAAGGCCAGGAATGATGACAGCTGTCTCCATTCCTACTGCTGGAGGGGCAGATTCAGGATCCTTAGGACTCACATGTCAGCTAGTCTAGCCTCCTCACTGAGATCGAGGATAATGAGAAACCCTGTCTCAATAAAAAGTATGACTTTCAAATACGTACATACATACATGTGACT
>398875 NS=91 contig=overlapped:116
CAGTGAGGTATTTGGAGGTAAGGGCCTTTGGGAGATGCTCCTATCCTGTAAGTAGGACTTTCATGAGTAAACTGAGATGTATCACAATTGCGTTCCTAAAAAACTAAAAGCGAGAATCTTGAAAACAGCTTTGAGAGAACCGGTGCAGAGGGAAAGATTCATGGGACT
>398876 NS=22 contig=overlapped:68
AAATGTCTAAAACCTCATCAAACTGTCTACTTAAAAAAATGCTTATATTATCCAGCTGTGGTGGCGCACACCTGTAACCTCAGCACTCCAGGAGGCAGAGGCAGGCGGATCTCTGTGAGTCCGAGGTTAGCCTGGTCTACAAAGTGAGTCCAGGACAGCCAAGGCTACACAGAGAAACCCTGTCTCAAAATAAAGAGTGTTTATATACATATGACT
>398877 NS=85 contig=overlapped:78
GTGTGGATCCTATGCGTTGAGGCACTAGGAAAGCTTACAGTGTTCTCTTGCTTCTGAGGATTGTTGGCTCAGAATTCAGCTGTGAAATGGTGGGTCTTGATCTCCTCCATAGGGTCTTCTCTGTGTAGACGTCACGGAAGACTAAAGGTGGATTTCAAGTGTTATCACACAAGGGCATGAAAGCAGGGATGTGTGGTCACCCGACT
>398878 NS=69 contig=overlapped:88
CGGTGTTCGCAATAGCCAGGCCATGGAACCAACAGATGTCTCACAACAGAAGAGAGAATAAAGAAAAGGTGGTCTATACACACGGTGCAAATCTCTGACCCATTAAGAAGAATGGGGTTACATTGTTTCAGGAAAGTGGGTGGGACAGGAGATTGGCATGTTCAGTGAATGAAACCCATCTCAGGAACACAAGACT
>398879 NS=8 contig=separate
ATGTGGACCTATCTGCATTGCCCCCGTGGCACGTCTGGGTTGGCTACCCAGAGGCTATTTAAGCTGTGGGCTGGCTTTCCCCGGGGTCCGAGGATTGTTCTATGTTCCTGAATAAACTGCATTGAAAAAAAAAAAAAGAATTNNNNNNNNNNTTATGTCTGTGAAAGATCCAGATTGATTTCCAAAGTGGTTGTACAAGTTTACATTCCCACCAGCAGTGGAGGAGGGTTCCACTTTCTCCACAAACTCTCCAGCATGTATTGTCACTTGAGTTATTCATCTTAGCCATTCGACT
>398880 NS=27 contig=overlapped:135
CAGTGCTCTCAATGTAACTCCACACAGATACACACACACAGGCCAGTCTGACCTAGATAATCCCTTGCTGAGACTCTCTCCCTAGGTGATTCTAGACTGTGTCAAGTTGACAGTTAGCCCTATTGTCACAGACTGGAAGCCATTGGACT
>398881 NS=116 contig=separate
TAATGGATTTTTAATGTGTAGTTGTAAACCAGATTGACCTTTTCTTCTATAAATTGCTTTTTATTGCCGCAACACACAGGCAACTAGAACAGAGAGAAGCAAACCCAGGCCCCACTGCTCACATCCAAGGTTAGACAATTCTNNNNNNNNNNTACAGAGAGCATTTCTGCTGCTCCCCTTCCTTCCTCTTGCTCATCAGCCAGACTCAATGAGTTTTTACTCTAGTAGTTATTTCCCGGTTGCTTTGTGGGTGGGGTATTGATTTGAAAATATTAATCAGGGTTGGGCATTGGACT
>398882 NS=44 contig=overlapped:109
CCATGTGATGCTTTCTATACCATTGAGTAAAAGAGCAAATCCCTTTATGGACACAGAGACACAGGGACAGACAGGTTCATAAGACAGCATGCAGGCAGGCCCGGATTCAGACTCATATGACAGAGGACAGAGCATGGGGACATGAAGTAGAGAATTCAAACTTGGGCACACGACT
>398883 NS=91 contig=separate
GTATGTGCCTGAGTATATAAGTGATGTATCATGTTTTGCATGGTCTGTATGAGATGTGGGATGCTGGGAACCAAACACATTTCTCTGGAGAAGCAGAAAATGCTCTTAACTCCTGAGCCACCTTTCCTCACCCATTTTATNNNNNNNNNNATTTTCCCTTGGTGTGCTGCATCTCCTGCTCAAGGGCTTATCTTTTCACGAGGGCTGAGATTTTCAACAGAATATAATCATAGGTACAGGAAAGAGTCCTTTCCTACATGTTTCAAGACCAAACTGCAGCAGTCTCATCCGACT
>398884 NS=95 contig=overlapped:105
AAATGAGAGACTGATGTCAGCCTCCACTGATGAGATTCACAGCTCAGCAAAAGCAGTGACATGATTATTGGTGTCTTCTCTCCTCGCTTTTTGTCTTTATTGCCATAGCAACTCCCCCTCAATCTGTCCACCACCCTGGACACATATCCAACACATCTCCCTGCTGGTCCCATCCGACT
>398885 NS=105 contig=separate
TGGTGGGGCCGTAGAGCTGGATCTGAGGCAAGCAGCGGCGGTAGGAGGCGATGACCCCTGAGATCTCTGTGGGCAAAGAGAAGAGGTGAGGCTGTCAGGAGCCGGCAGAGAGCACTCCAGACACAGCAGGGCGGTCATTTCTGTTCTAGACGCTAAGCAGAGTCAGATGGTCCCTGGGGTTGGGGGAAGTAAATGGGCAGGTACTAGGGGTCACAGGGCTCGAACTCTTCCCGAAAGAAGACAGGCCTTGGGTGGGAGGAAGGGACAGCACAGGAGGCTGAGGACACGGGACT
>398886 NS=92 contig=overlapped:120
GTGTGTGTGGATGAGCACAATGCATTAGCTAAGGTAGTGGCTTTCAACCTGTGGGTCTCAACCCCTTTGGGGGTCAAATGACCTTTTTCCAGGGGTCACCTGAAATCATCAGAAAACACAGATATTTACATTAAAATTCACAACAGTAACAAAATCACAGGACT
>398887 NS=54 contig=overlapped:71
TTGTGTGTGTGGGTACCCCTCCCCCCAGAGGCCAGAGCAGGAATAAGCACCACATCCCCAGAGCTGGAGCCTCAGGCAGCTGTCTGACATGGGCACTGGGAACTGAACTCAGGTCCTCTGGAAGAACAGGAGTGCTTCAACCCCTGAGCGCCTCTCCAGCCCCAGGTTACAGTCAAACAGAGACGAAGGGAAGCCGCTGAGAATCATGGGACT
>398888 NS=112 contig=overlapped:108
CTATGCTGGTTGTTTCTTCTCTGTGCACAGTAGCCCTGGGAGGGGTGATGGATGCCCAGGTGATCAGGACAGGGGCCCAGGAGCTGGCCATGGCTGATTTACACCATTGTAGAGTCCTGGGCTCTGGTTTCATACTCTGCCCCAGGCCAGAGCAATCCTGCCTGTGTCATCAGACT
>398889 NS=37 contig=separate
CAGTGTCATTCCACAGGTACTGGCATTGTCCTTCCAAGGGGTTGTGCTGAGTACAGTCTGAGTGAAGGCTACAAGAAGCCTCCAGCACAGGTTCTAGCCCTGCTCTGTGTAGGGACAATAAGAGCCAGCTATGTACAAATNNNNNNNNNNTGAGGCCCCTGGAAGATTGAGCTATCCAAGAAGCCAGATTCATACCCTAAACCCAAGTGGAAGCCAGGAATCCAGACATGGGGAGCAGGGGTGTTAGGGTCCCCACACACACACTGGAGGGTGGAGGAGAAAGGCCACATGACT
>398890 NS=60 contig=overlapped:110
TTGTGTAGGCAAAATGGAGCTCCAGAAAAGAGCAGGAGGGTGTCCTTTCTGGTGTGAAGACAGTCAGGTGGGAGAAGGGATTTCAACAAGCAGAAGTGGTGGAGAGAGGAATTTGACAATGGCAGCTGGAGTGATTACGAGGACAACAGAGATGTTGATGAGCGTCACAGGACT
>398891 NS=14 contig=separate
AGATGCATCAAACCCATGACCAGAAAACCCTAAATGGCAGACCAGATTATTAGTTTGGGGAGGTGGATTTATGTCACAGGCACACACTTTCATATTTCATAAGGAGGAAATTGTCAGGCTCCAATCTTCCAGAAATCAATNNNNNNNNNNGAACAAAGAAAATTCATGAGGGAAACGTGGGTGCAGAGATACAGATATTCGCTCACACAGAAATACCATGAAAGCATGAAACCAGAAGCCATATGCATACAAAAGAACTGAATATATATTGTAGCCTTGACAACTCACAAGACT
>398892 NS=112 contig=separate
TGATGGCCCTAAGTTGAAATAATATTTACAGCTCCGCTCTTCCTTCACAAAATCTTCAAGTGCCTTGAGATTCTTTTTATGGTTTTGTTTTGGGTTTTTGTTTTTCAAGACAGGGTTTCTCTGTGTAGCCTTGGCTGCCCNNNNNNNNNNCCTAATACACTTTCTATAAACCAGGCTGGCCTCTGCCTCCTGAGTGATGCGATTAAAGGTGTTTGCCACAATGCCTTGCTATCCTGCATATTTTTGTAATGATGTGAAACATAAAAGAAAAGGGTTCCATGCAGCCACAGGACT
>398893 NS=105 contig=overlapped:83
ATGTGCATCTGGTCAGTGAAATTAGGAATAAGCCGTTTTTTCTTCTTGGAAAAAAATATACTTGTTCTTCCCTTAAAAGTCAGTGACTATCGGCTGTGTGGCTGATTCCTGGCATCCTCTTCAGGAACTAGCCAAGGCTGAGGCCCTGATGACACAGCTTTACCCATCAACATTATGTAAAGAAGCTAAGCCCATCAGACT
>398894 NS=95 contig=overlapped:84
TGGTGCACAAAGGCTAGAAGCTGATACCCATTGTCTTCCTTGATTATTCTCCAGTGAATATTTGAGGCAGAGTCTCTCTCGCTTGAACCCAGAGCTGAACAATTCATCTAGTCTGTTGGATAGCCTGCTCAGAGGCTCCCTGGCTCTGTCTTCCATGCTGGGATTACAGGCAGGACAGCACACAGACTAAGCATTCGACT
>398895 NS=58 contig=separate
CAGTGCATCCCAGAAACACGAGCCTCGCTCGCCTAAGTTCCCTTAAATTGTAGTTGTCATAAACTAAGCTCAGGGAAGCCTTCTTCCTCCGAGACTATTTTCGGAAGCACTGTTTTATGATTTTTAATATATTTTAGCTANNNNNNNNNNCTAAGTTCAAGTGCACTTGTGAAAGTGAATACTGGTCCCCACAGAGGCTGGAACGGGGCATGGGAGCTCTCGGAACTGGAGTTTCAGGGTCCTGTGAGCAACCCACTGTGTAAACATGGAACCTCTGTAAGAGAGCACGTGACT
>398896 NS=13 contig=overlapped:52
GCATGCCGTCTGAGCTGCTGACATTAGTGTTCCCAGCATCATTAACCCTTTGCTAGCAGCAAAAATGTGTTTATACATTCCCTAAAAGTGGCTTACTTTCACAGATCACAAGATTGAAGTTGAGCAACCTGTCTACTCTCAACATATAAAACTTTTCATTTAAATTTTTGAGAAGTTTGTGATGTCTTTGTAAGTCAACATCACCTGCATCCTAAAGAGAAGCATGTGACT
>398897 NS=78 contig=overlapped:104
AGATGAGAAGGAGCTTCCACTTGCTTTTCCCTCTCCAGTTCTGAGATTATAAGCCACAGTCCTTGGCCTTTATTTCTCATTTTATTATTTCTGTGTTCTGTGGACTGAACTCAGGCGGTCAAGTTTGCTCGAGGAGTTTACGAGTTGCTCTATGAGTCACGCATTGGTTGGCATATGACT
>398898 NS=52 contig=overlapped:63
TCATGGTGTCTCTCCACAGCAACAGAACACTGACTAAGACAGGGGGAAAGGCTTATTGTGATTCTTGGCTTCAGAGCATGGTTGCTTGGCTCTGTGACTTTGGAGCTGGTCAGGGCAGAGCACCTTGTAGCGGGAGTATGTGACAGAGAAGACCTGCTTACCTCATGACTCCAGGAAGCAAAGAGACAGCAAGGTGCTGAGGTCCCACTATCCACCTGACT
>398899 NS=55 contig=overlapped:113
AAGTGAGAATTTAATTGATTTTTAATAGCATGTGGCCCTTTGTTCTGAAATCGTGCGTGGGGGCTGGGGAGGGTATCCGTGTGCCAGCCAGGCTGATGCTGGTCCTCTGGGCCCCAGATTTTAAGGAGGTAGACAGTAACCTATGGGGTGTCTGTGCAGATTCACCAGACT
>398900 NS=124 contig=overlapped:26
GAATGGCATGTGGTTTGAGAAAGCATGTCCCAGATATCTCACAGCATTCAGTATGATGGAAATATGAAGTATGCAGTAAAACGTGAGGTGAAATATGCTGGGTAGCGAGTCAGAAGAAAACATGAGAAGAGCTTTGTATGTCTTGGTGTTAGCATCCCAAAAGGAAAGAGATCAACTATTCTACGTAGGTAATTTAGGAGAGTGGAATTGAGGGGCTATTTACAAAGTGGTGGACATGTGTAGGGCTGTCACAGGACT
>398901 NS=109 contig=overlapped:25
ATGTGTACCTATGACTCTGAGCCGTCCCCATAGTTTTGGCTTCTTAAGAGATCAGACTATTCAACCAATCAGGTATGGACTGTGTGTGTCCTCTGAGTAAAGAAGCCTGGATAAGAGTAAAAGACCATCAAGTAACGTGAAAGCAAGTGACAGGCAATAAGCATCTGCTATGGTTGCTAAGCTTTTTTGTAAACAATGATGACCCCCCTGCTTCATTCACAGACTCTCAATATTCTGTTCACTTAAATCTCACCTGACT
>398902 NS=77 contig=overlapped:55
AGGTGGCGGGCCTGTGCTCAAGACAATGTAGATGAGGCTACCCAGACACCGCAGAGGAGGCAAAGACCACGAGGGAACAAAAATGCCACGGTTTCTGCGATAACCAGCGTCACTCTCATTTGCCACACTGTCTAGAGTGGCGAAGGCTGGCAGAAGGCGGTGGTTAGGAGGCACAGAAATTCCCTTGTTGGACGCGTGCGAGAAGAGCCCAGCAAGCCAGCACAGGACT
>398903 NS=46 contig=separate
CAGTGACCTGGAGGAGAATTTTTTTCAAATATAGTGCTTTTTGTTTGTTTGTTCTCACCTTTGATGAATCCATCTGTTTATGGACTAAGCTTTTCCCCCCTAGGTATCACATACAAACACTTGGAACACTTAGGGTGGCANNNNNNNNNNCTTACTCAAATGATTCCAATTAGCTACAACTACATTTAGGGAAAATACCATCCCCTGCTTTTTCTCATGCCATTTGTTTGAACTCTTCCTTTGTCTTCTGGGAATTCCGTTGTTTAGAAAAACTTAGTATTTCTCCACTGGACT
>398904 NS=76 contig=overlapped:100
ATGTGTGTGTGCCATAGAAACGTGTGGAGGGAAACTTGCATGATGTGTAATGGTCAGAATTTATAGAACAATATAGTTAGAAAGGTGTAGTTTCCTGTGGAGGCATATCATCTCGATTTTGAGGTAATATCCCATTTAATGTTTAAAAATGTAGTTGTATGCATGCACACACGCACACACGACT
>398905 NS=76 contig=separate
CGATGAAAGAGATCCAGTATCATCCACAGCTGGTTTCCTTGACCAGTGGGTCCTTTACATCAAGGGCTCAGTGTTGGTCCTTGTTGCTGGTATCTTGGGATCTTAGCAGAAGATGAGGCATATCAGCCTCGATGAAATCCNNNNNNNNNNGCACCCCTTCCTTTTTCAGGATTCTTTGGAACAAATGCTGGGATGTTCACAGGCTCTAAGCAGCCTTGTGATTTTTCCAGCTCTTGCTCTTTTTTATGAGACCTTGACTATCATGGACGTACTTCAGTAAATAGTCACATGACT
>398906 NS=92 contig=overlapped:94
AAATGTGTCAGCCACAAAACTAAGCACATACATTCATGGTTCTACCCATGTTCTGTATACAGACACGCCATCTCCAGTATTTAGAGTTTCGATGGGTAATACCTGAAGACACTTTCTTGAGATAACATTTTAGCATGTTAACATTACAGTTTAGAAAGCTGAATCCTAGCCGCATCTACTCCACACGACT
>398907 NS=100 contig=overlapped:30
TTATGATAAATGTCTCCTCAGAGTCTATTTAAAAACGTGCACATTAGGTCACGAGGAGAGAAAAACCTTGGCTCCGGTGAACTTATAGCCACGTCATGTAACACGTCCTGGCTCGGCTTTCAGAAAGCCAAGTAGCATTTATTTATCATGGACATTTTCTAGTACAAATGTCTTACTTCCTGGGGCTAGGGTGACAGCTCAGTGGTTAAGACCACTCTTCCAGAGGACACAAGTTCGGTTCCCAGCATCCGACT
>398908 NS=113 contig=overlapped:116
TGATGCCCGGGGTCAAACTAAGCTGAGTTGCTTGTGCTGCCATCTGAGGCCATGGTGACATCCTGACCTGGGCTGCAACTGAGGGCCATGTTGGGTTCTGTGGCCCTGCTGCAGGAGATGTCTGTGTTGCTGTCCATGGCCTGAGGCACCACCAAAGAACATGCGACT
>398909 NS=121 contig=overlapped:94
GAATGCAAAGAATCTAACCCTAGACTTGTAATTGTTCAGACAACGTAGGTCTGCGCAAGCCAATTCACATGTGAAGCACATCTCCCAGACGGCACTATCAGTGCTCTTCCTCACTGAGAGCCCCTAGGCTTTCTTACAGCTCGGAGCCTGCTGCCAGATGATTCTCAACAATCACAGCAGCCATGCGACT
>398910 NS=72 contig=overlapped:118
CTGTGCCCACCTATACATCCAAAACATGTGCATTTCCATCCACCCGCATCCTTCAAGTTATGCCACAAAAGAGAAATGCCACCCGGTTCAGTGTAGAATACCTAAGGCATACTGTGACACCTTGAGTTTATTATGGTATCACATTGTACCATAAAGACATTGGACT
>398911 NS=82 contig=overlapped:106
AAATGGAATGATAAGATAGAATCCTTAGAATCTGCTTGACAATTCATTGTACTGAGAACTCACTGTTGAGTTTCTTTCATAGTTCTAATTGCCATCTCGATACAGCCTAGGGTCACTTGAGAAGAGAGTCTCAATTGCAGGATTGCATAAAGTCAGACTAGTTGCTGGCCACACGACT
>398912 NS=56 contig=overlapped:73
GCATGAGGACCTGAGTTTGATCCTCAGAACCGCCTGAACATGCAGGGGTGGTAGTGTGCACCTGTAGTCTAACACGGGAGAGACAAGCTCCTGGCAACCCAGAATAGCCTGCTTGAGGAGTTCAAGGCCAGGGAGAGACCCTATCTCAAAAAACAACGTGGTAGCACCTGTGGAATCATACCTGGGGTTGTCTTCTGATCTACATAAGACT
>398913 NS=55 contig=overlapped:101
ATGTGCATGTGGAGCTTAGAGGTTGACATTAAGTGTCTTTCTCTATTGCTCTCCACCTTGTATACTGAGGCAGGATCATTCAGTTGAACCAGAGCTGAGGGTCTGGCTGCCAGCTTGCTCTGGGGATTACCTGCCTCCACAGTACTTTGATTACAGGTGGACTACCACATGTGCCCTGCATTTGACT
>398914 NS=104 contig=overlapped:5
ATATGAACACACTCTACGAAAACATCTTGCCAACCCTAGTCTTTATTCTAGGGAGGATGAAAGACTAGAGCTTCACAGGGCTCAGGCCTCCTTTTGTCATGTCTGCATAGCAGGGTCCATCTCTACGACCCTGTGAATGCCTGCTAAACACTTAGAAAAGTTATTTGTGGATTCAGGTTTCTGCAGCTGAGGATGAATTCTTCCTCAGCTACTTGTTGTGGGAAAATGCCAGAGCAGAAAGTGTGGCATTGGCAGGGGAGTCTAGTGGTTCATAAGACT
>398915 NS=70 contig=separate
TAGTGCTATTTGGCAGGGATTAGGAGGTGTGGCCTTGTTGGAGTAAGTGTGGCATTGTTGGGGAAAGAATGTCACTGGGGGTGGGCTTTGGGCTTTCCGTTGCTCAAGCCAAGCTCAGCATTTTCCCCGTCTTCCCGCTGNNNNNNNNNNGTGTAGAACTCTCAACTACCTCTCCAGCACCATGTCTACCTGTGTGATGTCATGCTTCCTGCCATGTTGACAGTGGACTAAACCCCTGAACCTGTAAGCCAGCCCCAATTAAATGATTTCCTTTATAGAAGTTGCCATGGGACT
>398916 NS=36 contig=overlapped:121
GGATGAAGTTCAGCTACCTCTGCTCGCTTCCCAGGATGAAGGAAAACCTAGTGATTTCTAAAAGCTGTCAAAATTTTCCCTGCTTATGCTTTTCTTTTCCCAAAGCCAGACTCAATTTCTGAGTCAGCCAGGATAAAGGTTGGAGCTGGCATAGCACAAGACT
>398917 NS=51 contig=overlapped:133
CCATGGCAACTCTGGGAAGAAAGCGTTTAACTGGGGCTGGCTCACACTTTCAGAGACGCAGTCCGTTAGCATCGCAACAGAAGCATGGCAGAGTGCAGGAAGGGCAGGTCCTGGAGAAGCAGCTGAGGTTCCATACCCAAATCCACAGGACT
>398918 NS=34 contig=overlapped:125
GGATGGGTAACTTACCAAGCTGCTGGGCCCTTTGGAAGTGCCTCCTTGTTCTCTGGGATCTTTCTGACCTGGACTGGGTGCCAAAATATTGTCTTTTGTCTTAGCCCTTTTCTCCTCATTGGCTTCGACCTCCACACATGGCCTGCTGAACACCTGACT
>398919 NS=70 contig=overlapped:85
TCATGCTGGAAGAGACGGAGTAGGAAACCATCATACCGAAAGAGACCAAGGAGTACTCCATCATGGCAGACAACATCATGCCAGAGGATACTGAGAATGACACCATCCTGCCAGACACAATCATACTGGAGGATACTGAGCACTACACCATCTTGCCAGATATCATCACACTAGAAGAGTCCGAGGAAGACACCAGACT
>398920 NS=71 contig=overlapped:107
CAATGTGACCAAGGGCAGCAAAGAACCCATATAACTGACTCTGGGATGTAGGGGAATGGGAAGGCAAGGCTGTATAAGTAGGAGCAACCCAGCTGGGTCTAAATAAATGAGTCAGACTTAGCACTGGAGAAGAGGCTGATCAGTCATGTATTTCCATTTAGACTTTCCCATAAGACT
>398921 NS=103 contig=overlapped:85
GAATGGATTGCAGAGGGCCTCAGAGGGCCCTGCACATCCCTATCGCATCCCTATTGAACTAGTAGCTGCTCATAGGTTCTGAGAGAGGGGAGAGTCGTTAACCTTCAGTTAAGCCCACCGTGCGCTAATGGTCACACAGAAGTCCCTGGCCAAAATCAGTGGGTCACAAAACAAACAAACAAACAAAAGACATGAGACT
>398922 NS=80 contig=overlapped:88
AGGTGAGAAAGCACTAGCCTTAAATTAATATTACCAAGTGCAGCCAAATTTAAAAACGCCTTGATCTAGGAAGCATAACGGAAGTTGCTGGCCGCATTGCTATTTCTAACATGTTCCCAAGTCTCAAGACTGTGGACACCCTGCAAACTGGGCAGCTCTTCAGTCCACAGGCTCACAGGCAAGATTTCACTAGACT
>398923 NS=4 contig=overlapped:72
GTGTGTTATGTGAGAAATACCAGCAACTCAGAAGCGTCTCCCTCTTTTCTATTATGAAGAAACTCATTACTGGATGGAAGGCACATAGAAAAATCCAAGATATCCTTAATTTAATGATGTCTTTAAAGACCCCATTTCTCAATAAGATGACAGTCATAAATTGTGCTAATAGGACTTGCACATACCTTTTGAGAGACACCTTCACTCGACN
>398924 NS=25 contig=overlapped:84
GAATGGCAGCGCACTGACCATTGTGTTTCTTTAATGCGATTCTGTTTTTATTTCTGAGCTGCCTTCGGGTTTGTAGTTGTTTCCAAACTGGAGGTGCTAAGAGTCCAGCACATGGTCCACAGGCAAATAAGAACCCATATTTCCATAACCATTTTCCCCAACTTCTTTTTCAATTTTATATTTTTCCTTCTCATATGACT
>398925 NS=111 contig=overlapped:84
GAATGAAGATTTCTCATGCTTTAGGAAGGTGTAAAGCATATTGCCTGCAATGATTTCTCTGAGCACTGAAGCCAGTTCACAAGTGAAGCAGCACGAGTCAGGCTACCATTCCATGCTCTTGAGGAGCGGAGGATATTTCCTTCTTTCCAGAGCAATTAATATTCTACCACTGAGACATAATTCGGCAAGCCCATGAGACT
>398926 NS=80 contig=overlapped:118
ATATGGTAATGTTGCTAAAGTATAAGGAAAAATCAGGGTTTTCAGAAATATGAGCTCTTTAATGCAGTATCCACATGCCAAGTGCTGAACAGCATGACTGACAGAATTAAAATGCTCTGGCAATATGTGTATGAGTCCACAGAAGCCTGATGGTGGACACATGACT
>398927 NS=38 contig=overlapped:71
TGGTGTCTACCTACTAGAGAGGTCATTAGTTTGGGCTTGGCTCTATCCCACAGACTACCTCTGAGACTCCATGTGTAGCCTCTGGGTAATTTTTAGGTTCTAAGCTGTGTCATTGTAACAAATGTGGACAATAACTGGCAGAAACCAACTAGGTCTCCTGAATTGTGAAATGAAGATCATCATGTTGGGAAAAGCCATGGGCAGCACACGACT
>398928 NS=49 contig=overlapped:90
ATGTGGCAGCTCACAACTATCTGTAACCATCTGTCTTAGGTGATCTGACACCCTCTTCTGACCTCTGCAAGCACCAGGCAAGCATGTGGTACACAGACAAACAGGCAGGCTAAACACCTATATACATAAAAGAAAAGAGAAAAACATAGTTTTAGTTAAGACAGCTGACATTTAGAGCTGTAAGTCATTAGACT
>398929 NS=8 contig=overlapped:45
GTGTGCTATGAGTGATGTTGGTGGCCAGATGAGAATCAGGTTGCAAGGAGTGAGTGGTCAGAAGACTTAATACCTTCTAGAAAAGGCTGAAAGAAATACCTACCACCTGAAAGCTGTTCTCTCTCGCTGTGCAAGCAATGCACTGGCTAACAATTTAGGATGGTCTAGACAATCTTTTTCTCTGGGAAGTCAATGCTTTTAAAACTTGGCTTCCTTGTCAAAGATGTAATCACTCGACT
>398930 NS=77 contig=overlapped:112
AAATGCAGAGACAGGCTCTATAGAGCAAGCTGGCTAGCAAGGCCAGCTATATAGACAAACTCTAGGTTTGCCAGAAAGACCCTGACTCAAATGAATAAGATATGAATGGTCAAAAATAAAAGGTCCCTGACATCAGCCTTAGGCATCTACCTGCAGACAGTAGCACATGACT
>398931 NS=85 contig=overlapped:95
TGATGCCTATCAACAGTCATAGCACTTGGAAAACTGAGGCAGGAGGATCTTCATGAGTTTAAGGCTAGTCTGGATTGCACAGAAAGGTCATGTTTCAAACCTCCAAACCAATCAAGTAGAAATAACAAGTGAAAGAGAGCCTTTTCTTTAATTCCTAAACATGACCACAATTTTCACCAGCATTTGACT
>398932 NS=103 contig=overlapped:84
CCATGTTGGAGACACCTCCGCCCACGTTGCGATTCGGCGTCACAAACAGCAAAATGCCACAAACTTCCCATTGGACCCAGTAGCACATGTCAACGTTGCCTCGAAACGGGCTCATTAAATACACATGTTGCTTATCGTTATTGGCTATGTTGTCATTTGGAAGCTCAATTAGGGAAAACCTGCATCCAAGCTCACCAGACT
>398933 NS=40 contig=overlapped:70
AAGTGTTAAGCGGTCGGATTTGAGAAACACTGGTTTTGGGCAAATTATGCAGGGCTTCCCAGAGATGTGGCGGGGTTTGTGACAGTCGCTGGCCGTTATTATAACACTTGTTTATTCATTTCCTCTACATTAGAGAGTACCAGACAGAATCCAGGTACTCCGTAAGGGGCTGAGGGGACAGAGCAGTGAAAACCTAAATATTCACATTCGACT
>398934 NS=121 contig=overlapped:53
TGATGTCCAAGGGTTACACATAGCTGGCCCTGCTTCTCACTGGCTGCAGCACTCGGGAGAGCAGGCCCTGGACCTCGCCTGGGCACCACAGTAGAGGTGGCGCTGGTGGCAGGGACATGGGGCAAGCTGGCCTCAAAGGTATGTGAGTGAGGGATCTGGCCCTGTCCCCCATCCCCCAGCTGTGGCACTGGGTGAGTTAGCCTGGGCAGTGCTAGAGAGCTCATCCGACT
>398935 NS=75 contig=overlapped:124
ATGTGTGACATGGTGCCCATGTGGAGATCAGCTTTCAGGAGTCTGTTCTCTCATCACCTTGCTGAGCAAGTTTCTCTCGTCTCTGCTGCATTCTGTCCTCCAGGCCACCCTGCCCAGTAGTCTTTTATGTGAGTCTCCTGTCTCAGCCTCCCATCTGACT
>398936 NS=75 contig=overlapped:50
GGATGGCTCGGGTGAGAGCGAGCTTGCTGGGCGAGCCTGAGGCCTGAGTTTGAATCCCCAGCACTGGTAGGGAAAGCCAGCATGGCTGCACGTGCCTGCAACTCCAGTATTGAAGCTGTTGAGCAGATCCCAGGTGCTTGACTGGAGCCAGCCAGCCCTGCTAAAACTGCCAGGTTCAACGGGAGACCCCATCTCAAAGCAGCAAGGCGGATGCCAGGCATCCTCCACCTGACT
>398937 NS=89 contig=separate
CAGTGCTCAAACTGAAGTACGTTTTTCCTATTTCATGCTGTTTCTTCCGTCAAAGATGCTTCTATCTGGTGCCTCTGTTGATGTAAATCCTTTGTGTCTTGTTCTTACTTCTTTCCCACTTCATCTCATCTGTTACGTTTNNNNNNNNNTCTGTTCTAATGGCTCAAGTGCTTTGTATGCTTTCTCTGGAATCCCACACTAAGTCCAGCCATTTCTCTAACCGTTGGCCGTTTTAGTCTTCTTAGATAATTACATACTTGGAGAGCCAAAGCGTCATTGTGGTCACACAAGACT
>398938 NS=109 contig=overlapped:109
AAATGCTGCCTCCATTTGATTGACTGATTATTCTGGTACTAGAGACCAAACCCAGAACTTCTCACACACTAGGTAAGTGCTACTGAGCACAACCCCAGTCCTTATGGCCACCCTGAAGATGGGAAAAGTGAAACAGATGGTGGTTAAGCTGGCATAGGAAGCAATCCATACGACT
>398939 NS=86 contig=overlapped:101
TGGTGGGGGATCTTGAGTGCCTTCATACTCTGTGCAAAAATGCTGAGGCTTCTTAATGCTGTGACTTTAAGTAGTCATGTCATGTCCAAGAGGCACTATTCTGTTCTGGTCTTTCCTGACATCAAGCTGTTGCAATCTTCACACCCTATCATTCTTTGCAAAGCTATGCAGAAGCATGCGACT
>398940 NS=73 contig=overlapped:99
AGGTGTAGAGGCCTCAAGTCCTTTTGAGTAACTGAAACATTGGCATCCCTCCTATTTAAAAAGTTGGAGAGAGAGACAGGAGACATGGCTCAGTGGCAGAGAGCTGCTCTTCCAGGGTACCTGGAACTCCCTGTCCTAGGGGATCTGGTGTCCTCTTTTGGACTCTTTGGGAACTACACACGACT
>398941 NS=58 contig=overlapped:118
GTATGTGTGTGGCTAGAGAGGTAACTCAGTAGGTAAAAGTACCTACCACTAAGCCTAACCACCTGAGTTCAGTACCCCAGCATATGTGGTAAAAGGAAAGAACTGACTCCAACTAGTTGTCTGCTGACTTCTACATGTTCTGTGACATGTACATCCACACACGACT
>398942 NS=15 contig=overlapped:47
GCATGTCCTTCTGTCCCAGGGGAATCCAGCATGACAGACTTTTCTATAGGGACATACTGATTGGGTTAGGGTGGTCCCAGTATTGCATTTATCTAAACTGAAATAAATCTGGATATATACAGAGATAGGCTAATAGCTCTTTATAAATACATGCATGTACTAAAACTATTAAGCAAATCTGGATTTCTGGACACAGGGAACATCCCCATCCACAGATGATGTGGATTTCACTCGACT
>398943 NS=110 contig=overlapped:90
GTATGAAATGATCGCACTGTACTCCATAAGTAACAGTGAAAGCCCCAAACAGGCCAGAAACAGTGTGGCATACTTGAGAGGGGGAGGCAGAAGCTCTGGAGGGGTAAAGGCAGAAGGATCAAGCGTTCAGTCAGGGTTAGCCTCAGCTACATAGTGATTCCGTGCAAGGCCAGCCTCATGCCGCACATGAGACT
>398944 NS=89 contig=overlapped:122
AAGTGGAGTTCTGGTTGTCTGTGGTCGGCTTTGTTCTCTAGAGTACCTGTGAACTCGTATCTGTTTGCTGAGTGTGTCGATGGCTTCTCCTTCGTTACTGTTGAGCAGTACTGGAAGCCATGCACACGTCTCTCAGCCGCCTGATGATAAACACACGCGACT
>398945 NS=70 contig=overlapped:112
GAGTGTCTGTCGCCCAGCTCAGAAATGTGTTTCTGGAGTCGGCCAGAGCCAGCAAGAGACCTGAACTGTAGGTTACGTTCCCGACGGCCTTCCAATATGTCACTTGCACGTCCTTGGCAGACAAGTCACTTCTTCACCTGTGGTGTGTCCTGTTAGCTTAGCTCACAAGACT
>398946 NS=112 contig=overlapped:97
CCATGCAAAGAGAAGTCCTGGCTATGACAAGGTCGGCGATCCGTGTCTTGCATGGCCCTATTAGTGCCAGCATAGACGGTGCTAAGCCAGCGAAAGACAGCATCATCCGGTGTGGGGGTGAGCTCACGAGCAGCCCAGGGGGTCCGAGTCATGTCGAAAGGATAGGACACCACAAGTTCACCCGACT
>398947 NS=37 contig=overlapped:65
AGGTGTCTGCAGAAGCCAGAAGGCGTCAGATCCTTTGGAACTGAACTTACAGAGAGTTGTGTGTCACTGTAGAGGCTGGGAACTGAACTTCAGTCCTCTGGAAAGCAGCGCGTGGTCTTAACTTGTACAGCCATCTTACAGCCCTGTGAAGGCAGTTTAAATTATCTAAAAGACTGCAACTATTGGCTGCACTCAAAACAAGGTGTCTGCCACCCGACT
>398948 NS=94 contig=overlapped:126
TGATGCACACTCAAAGTGGGCCAGCCCTTCCCTCTCTAAGCTGCCGCTGTCGGGAGTTTCCCCACAGCAACAAAACAAGTAACTGATGCGGTGGCTTACCAGGCTTCCCGCTGAAGGCAGGCCAAGATGTTCGGATATAAAAGTGGATACACTGGACT
>398949 NS=80 contig=overlapped:79
CCATGATCTTCCTTCATCCAAGTTGGCCTCGTGGGTCTTTCTGAGCCATAACATGTTAGCCAAAGTGCTGCCTAAGAAGAATAAAAGATGAACACTCTGTGGATGGATGGCCAAGCCCCCTGCATTCTCTCTTTTCCTACCTGAAAAACAGACAGACCTTAGAAGGCACCAGTCATGTCAAGACCTTAAGAAGCCACACATGACT
>398950 NS=6 contig=overlapped:76
ACATGGAGCACATACATACAAGCATGCATTACACCAGTATACACAAAATAAATATATCTAAAACAATTAAAAACCAGGCATGGTGGTACACACCTTTGATTCCAGCATTTGTGAGGCAGAGGCAAGTGGACGAGTTTCTTGTGAGTTTGTGGCCAACCTGGTCTACATAGAGAGACCATGTTTCACAAAATAAACCAAACATGCGACT
>398951 NS=62 contig=separate
ACATGCCAAGGGATACGTTCGATAGGGGACTCTAAATCTTGTCAACCTGGCATCAAGACCGGCCTATTTTTATGTTAGACTCACATGCCTTTAATACTCACCATGTCAAAAGCCCTAAAGCCCCTTTCCATCTACCATCANNNNNNNNNNATCAGCTTGTATCCGTAGGCAATAGACACCCCTGATCAGAGAAGCAGGAATGTTGCCCCGAAACTCAGAATCCTCCAATGTCTGAGATTGACTTGCCATAGGTTTGGCCAAAGTTGTTACAGCAGCAATTAGATTCATAAGACT
>398952 NS=48 contig=overlapped:102
AAATGGTACTGGCCAGATTGGAAAGATATTATAATGGTTTGCTGAGAGTCACTCTCCTTCACTTAAGAACATGAAGGCAGAGCCAGAGAAGTCTGGGTAGGAAACTATTAATTTCCTTAATTCTGATATTACTGTTTCTGATTGCAAAGTAGAAAAAAAGCAAGGAAAGCCTTCATGTGACT
>398953 NS=35 contig=overlapped:133
ATGTGTGTATGTGGGTGAGTGTCTGTGTATGTGTGTGTCTGTGTGTATTAGTGTGATGGTCTATATGTGGAGATCAGGGAGCAGCTTGAGTGAATTTGCTCTCTCCCCCTGCCACATGGGTCCCCAGGACTGAACTCCAGTCATGGGACT
>398954 NS=57 contig=overlapped:108
ATATGAGACTACCTTTTTGTATGAGCTGTATGCAGACCATTCCCTCTCCTCACGGCTTTGCCCTCTGTCTCACAGCATCATGGTTAAGACTTGCTGGGAGCTGTGTAATTTCATTTTGTCTCAATGCCACAGTGAAATTCAGTATGTCTTCCGCATTGCATTTAGCTCACTTGACT
>398955 NS=118 contig=overlapped:16
TTGTGGAACTTTGCAAGCATGTACCACCAAATAAATCCGTACAAGTAATAGTTGTCAGTTGAAATAAAGCCAACCTTTGCAAAGGCAGTACAATTTCTTAAAAGAAATTAAATGGAAGTAACAATGGATGAATGCTGGAAATGCAGGAAGTCAAGGTGAGTGTAAAGAAATAATTGGTCTGTGGGCTGAGGCAATTTGCCTTTGTGTCCCTCGGGGTTTACCTCATTGCCCCATGCCAGGGGCTCTTAAGTTGCTACGACACGCGACT
>398956 NS=21 contig=overlapped:73
TGGTGAATTTATGATCCTATGGACACATTTCTCATCCATTTTTCTGTTGCATGTCACAAACCAAGACCAAATTACATGGTATATACACTCAACTATATTCAACTATAATGTGATTATAAATTTTGCCAGGTCACAATACTTTTGGCTGTAATTCAAAACCATACTCTTGGTGGTTCTCCTATAAGAGGACATCCGGTGGGTACATCTGACT
>398957 NS=66 contig=overlapped:106
AAATGCTGATTTCTCTACCCCACTATCTGGTTTCAATCCAGACATCGCATTGTGATATTTCTTCTAAGCATCACCTGTCTCAAGTTTATGTAGACATGCCACCATTTGTTCTCTGTAATTTCAATAAAACAACCAGCCTATGCCGCGCAATGGAGAGAATAGGGTGGGACATCCGACT
>398958 NS=45 contig=overlapped:112
ACATGTATAACTGAAAGAGGAGAGGCCAAGAGTCCACCAATTCATCATTCCTCTCCTGCAAACATTTCTGTTGGCAGGGCCTCCCTTGCTCTCTCCTCTTCCACTTTTCTGTGAGCACACTCTCCCTACCTGATCACCAGTTGAGCGCACTCACACACACACACACACGACT
>398959 NS=60 contig=separate
ATGTGAAAGCAGCCGAAAAACAATCTAAATTGGATGACGAGACAAAAAAATGTACAGAATGAAAATGCAGATATTATAAAAATGAAGCACAAACCATAGATGGGTTTGATATACCTACAGACAAGCTGCTCCTTGGCGAGNNNNNNNNNNACAGAGACCTCCTGGGTGTAGGATTTGTGGGCCCTACACTGGCCAAGCTACACTGGCTTCTGGCTTTTCTTCTTCATGTAGTCTGCCGTTTCACGTGGACAAGGTCCTTGGTCAATGTGTGTCCAATTAATTTTTCATGGGACT
>398960 NS=55 contig=overlapped:100
CTGTGATCCTGGCACTCGGGGGAGGGAGGGGAGAGGGGGCAGACGCAGGCAGATCTCTGTGAGTTCAAGGCCAGCCTGATCTACAGAGTGAGTCCAGGACAGCCAGGGATACACAGAGAAACCCTCCTGGAAAACAAAACAAAGCAAAGCAAAGCAAAGCAGAACATTCCGAGTACACGAGACT
>398961 NS=36 contig=overlapped:121
TCATGATGTCCCATCACAGTAGTAGAACAGTAACTAAGACATGAACACATGAGAAAGCCTGCTTAGAATTCACCCAAATCTACAGGACTAGAGAGAGAGCTCAGTGCTTTAAGAGCGTTTACTGCTCTTCCAGAGGATCAGACTGGGTTTCCATCACCTGACT
>398962 NS=92 contig=overlapped:102
TAATGCATGCATCTGTAATTCCAGACCTCCTCTGGTGAAATGGGAGATGGAGACAACTGAATTCCCCAGGAACTGGTAAGCCAGCTAGTCTCGTGTATGCAGCAGCTGGATATACTAGATCTCAAACAATGTAGACTGCTATAGGGCTTACATTCAAGGTTGTCACTTACCAGCACACGACT
>398963 NS=128 contig=overlapped:28
GAATGGGCTCTAGAAGCTGTGGACAAGAAGGCCTATAGTTTCCTACCTACTCTCTCACTATGTACATAGTGCTGTATCAGTGCTGGTATCAATCAGGAAACAACCCCTTGCTCCAGGCATCTGTGAATATCAATAGCCATTTGCCTTCTCTGAAGCCTTCTCTTCTATGCGGGGAGCATTTTCTTGCTAAGGTAGCTGCCTACCCATCTGTTTTGTTCTGTCCCTGAATTCCTGGAGTGGAAATTGGCACATGACT
>398964 NS=94 contig=overlapped:63
TCATGGGTTTTGGAGTGTGGGACAAGCTGAGGAAATTATGGTGTCTGTGTGACCAGAGAATATTTACAGACTGAGCTAAGTATGACTTTCCTCACAGTCTGTGGAAGAGGAGCCTCCACTCTGCCTGGGAAGGCTGCTGGGTTCCCATAAGCTCTGCCTACTGTTGCTCTTACTTGCTCCTTGTCCAGCTCCCTCTAGTTGCTCAGGAAGTCCATGGGACT
>398965 NS=48 contig=overlapped:100
GCATGTAATTCTATCACTCGGGGAGGTAGGGGCTGATGGATCTCTGTGAGTTCAAGGCCAGCCTGGTCTACAAAGCAAGATCAAGACAGCCAAGGCTACACAGAGAAAGCCTGTCTCAGAAAATAAATATTTGGGTCCCCTTCAACTGGGGCATAGATATTCAGAATTGAGATATCATCTGACT
>398966 NS=7 contig=overlapped:55
CAGTGGATTCTACTGACTGAGAGACAATGCTCAGGAGTCTCGGAAGAGTCTGGGATAAACACAGTAGTTTGGGGGATTCTGGTGAGGCAAAGATCACCAGGTTATTAACTACATCCAGTCCCAGCTTTCTGGGTGGAAACAGGCGTGATTCCCTCCATGGAAGAGGAAGGCCTCCTATTGGACATTCCCAGTTTCTCTAGTGCTCTCTGGGAGTCTTCTCCACCTGACT
>398967 NS=72 contig=overlapped:32
AAGTGGTCAAAGGGTTAGACAGATAGTTCTTGAGGTGTTTGCCTGCCAAAGAGGATTGTGGTTGAAAACAACAAAAACATTTAAACAGAGTCTTGAGCGGAGCCTTGCTGGAGGGATGCAAGTTGGAGGCCTGGGGCTACAAGATCAAGTCAAGGCCAGCTTGAGAAATAAAGGTGGGTGGGTCCTGGAGGGAGGAGGAAATGCCATTTGAATATTTGAATATTTGCCTAACAGACTCTCGCACACACGACT
>398968 NS=18 contig=overlapped:48
TGATGTGTCATTCAGAATCCAGAGCAGTCAACAGTCTCTATTCTCTGTCTCAGTCTCTTTTTTCTTTTGTTTGTGCTGAGATGCAGATAATTCCCAGAATCCTTCAGAGCTCAGGGACTGATGGAATCACTAAAAAGCATGACTGTACCAATGCACTGCAGAAGACTAAGATGTTCAGGTTCACCCATGTCCTTAGATTATCTGCTTTACCTGACAGAATTCAGGTTCATGTGACT
>398969 NS=106 contig=overlapped:106
ACATGGGCACCAGAGGAAACTATCAGCATCTTTAGTTCCTTGTTACCTTCATTTCTGAGACAGAAATTCCCATCCAACTTGAATTTCACCAACTTCATTGGAATAGCTAGACGGAGAGATCCAAGAATCTGCCTATTTTAACCTCCCCATCAGTGGGGTTTCAAAAGTACACTGGACT
>398970 NS=34 contig=overlapped:46
GTATGACTGAGGTAAGACAAGGTGAGACAGTTGCACTTCAAGTACAGGCGACTTTTTGTTATTTGGTCATTGATTGATTGATTATATCCCAGTGAGTTTTTGGGAAAGGTAGAATGGGTTAGTTACAACACTAAACACAAGTTTCTGTCCATTTAGATTGCTGATTCTAACCTTCCCAAGCCAGAAGTAAATTTCCTCTATTTGCTTACATGAGGATTAGAAAGGATTACATCTGACT
>398971 NS=56 contig=separate
TTGTGTGTAAGCATGGCGAGACACCATTGCAAGCAAAGAAGCTGATGACATGATACTTTGTAGGCTTCTTGTTTCTAGAAGAGTAGGTTTTTTGACACTAGGGTTGAGGTTGTCAGGTTGACATGGTCTAGAATCACCCANNNNNNNNNNAGCCAATCTTCTGGGTAAATATATTTAAGATTATATATGAGCACATATAAGATTAGCCCGCGGGTGTGCCTATTACCTAGAGTATGTTTTTATCTATTATTATTATCACCTAGATAAGGTCACCTAGAGTCGATTCATTAGACT
>398972 NS=64 contig=overlapped:82
AAATGGATGTGGAAGGATTATAAGAGTCACAGGGTATGTAGACCACCAAGAAAACAAGGACATCTAAAACAGTATGAGCAAAGCTCATGTAAACTCAAGATACCAAATCAACATGTTCAGGCATGCATAGTTCTGCATCAGGTCACTCTGCACATAATGGCTTCCAGCTTAGTGTTTTTATGGAATTCCTAATCATCAGACT
>398973 NS=95 contig=separate
GTGTGAAGGTCAGAGAGTATCCTTGGTGAGGGGTCAGTGCACAGTATCCACCTTTTGCCTTATTCATTGTTTTTCTCTGTCTTTTGCAGGCTACCTGGCCCACAAGTTTCCGGGAATGCGCCAGTCTCTGTCTTCTGTCTNNNNNNNNNNAGCTCCCACCTTTCCATGGGCTCTGGGTGTTCTTATTCAGATCCTCATGCTTATTCTACATTTTTTTAACCAAACAAGCTATCTTCCTGGCCCACAGATCCATGTTCTAAATGGCTTGATCAATGACAGAATGTACACAGGACT
>398974 NS=86 contig=overlapped:51
CTGTGCTCCATAGACACGCTGCATGGCCTGTAGCAGCTGGTTGGTGTAGTCTGTGAGGGTGCCAGCATCCTCCTCAAAAACACTCAGCAAGGAGCGAGTCTGCAGGCAAAGAAGAAAGGGTCAATCTCAGCTCTCTGACAGTTGCGAAGGAGGGACAAACACAGCTCAGGAACCACCAGAACCTGGAAGGGAAAGTATCAGGTGAGCTCTGTTCTCAGCCTCTCCACAGGACT
>398975 NS=104 contig=overlapped:107
TGGTGTGCACTTGCAATCCCAGCCCTGGGGAGACAGAGACAGCAGAATCCCCAAGGTTCAGTAGCAAAGGAGCTTAGCCTAACAGGTAAAGTCCAGGACAGTACCTCTGTCTTTGATGACGGGTAGCTGGGAAGGTGGCTTAGTGGGTAAGAGTGCTTGCTCTACAAACATTAGACT
>398976 NS=89 contig=separate
AAGTGTATCAGTGGTGTATTTTAAAAGTTAAGTCTTCAACAGATATCCGTTGTGGCTAACAAATTATTCACATTCAAATAGAATGCGTTCATAATACGTATCCATAAAAACGTCAGGCAAATCAACTGGAAGAGAAGGAANNNNNNNNNNCTTAAGTTTATGCTTCATTTTAGTAAGTGCAAGTTAAAATCCTAACGCAATATCTGTAACACTTATTAATGTTGCTAAAGTGTAAGTGGAAACGCAGTGATGTTGAAAAGGTGGGTATCAGAGGTAGTTTTCATGCATATGACT
>398977 NS=25 contig=overlapped:93
ACATGTAGAAATGAGAGGAAAACATACAGGGGTCAATCATTTCTCTCCTTCCATCATGTGGGTCCCAGGAATGGAACTTAGATTTCCATCAGGCTTAGCCACAAGCGCCACAACTGGCACAGACATCTCACTGGACCTTAAGTCCCCTTTTGTATTACAGTTTTTTTTTAATTGCTTGTGCTCACAAGACT
>398978 NS=83 contig=overlapped:113
TAATGTCCTCCCCAGTGTGGTCAATGTATTGTCCTCCCTATTGTGGTAACATTGATGTCTTTCCCGGTGAGGTCCTTGAAGTGTCCTCTTAATTAAGTTACTGTATTGTCCTCCCTAGTGGGGTCACTATAACAAGCTTTCCAGTGGGCTCACCATTACATCCACCTGACT
>398979 NS=21 contig=overlapped:55
GAATGAAAAGACAAGGGTTTTCAAAGACCCAGATAAATTAAACACATACTCCCTGACAATCCAGTTCCTCTCTATGCTTTTTGCTATATGTGAAGAATTTCTTTCTGATTTCTTTCTGATCAAGGTTCTTCCCAGCTCTGTAATGTTACTGTAATGTATTTAGGTTATACAGTATGTCAAAAATAATTGGTAGGTGCTAAAAATGCTTGAGTTTGTGATACACAGGACT
>398980 NS=10 contig=overlapped:31
CTATGAGGTTTGATGTACCATGTTTAATTTCATCTGCTCAGTTTTCTTATTAGTCTTGGGATCTATCAGTTGCTCTGGAAAAAGACACTCCAAATTAATCTAATACCCCAAGAAAGCTAGAAGCTTATTTTTATCACAATAACGAAAACCAAAAGCCCTAGGTGGGTGGTAGGCCTATTCCATACAGAAAGTGATTGATATGTGTGCTATCCAACTTGTGTTCAACAGTGTCCAAGTTCCTATTCATACGACT
>398981 NS=109 contig=overlapped:87
ATGTGCGCGCGCGCTAAAATGTCGTCCAGAAAATCCCTCAGACAGCTGGCTCCGTGGTGATACTCGCCCTGTGCCAGTCAGGGGGGTCTGTTATGCTCAAGGGGCCCAAGAAAACTCACTTTAATTTAGATGTTGTATACATGCAGGAGAGCAAACCAGAGGGTGTTTCTAAATGTGCAAATATGAGACATAGGACT
>398982 NS=109 contig=overlapped:118
CAGTGGGCCGGAGGTCTGGGCAATGGCTTGTCTCACTCTAACACTAGGATCATTCTTACAGCCTGAGGCACCGCTCTGACGACCCTGTTATTTGTCTGATTGACAGGTGTAGTGGCGTCGAACACTTTCTTTTGGAAATTATTAGTGGCCTCCCTGACATGGGACT
>398983 NS=33 contig=overlapped:23
ATGTGCAGCACTTCTCCTGGCTGGTAATTATTAATTCTCATATTTCAGAGTTAAATAGCAGGAAGAGCATGCCATTTAAAATCCTGAGGAGATGAGAAGAAACCCCAGATGTGTTACCTCTGGGGAGGGACCAATAATGTGGCTGGGAGGGCAAAAACGCTTTCTGCACAAGCCTGGTGATCTGAATTCGGTTTCCTAGATCCCGTTTTAGATCCACAAAAGTTGTCCTGTGATTTCCATACATGTCAGCTCATGAGACT
>398984 NS=76 contig=overlapped:109
ACATGCTGGGAGAACCGGGCGCCAGGCCTGCTTAGGTTAAGCGGGCATCTCTGCCACCTGTCCTGGATCTGAATCCCAACAGTCCGTTCTCTTCACTTCACACGGTCACAGGCATTGAGCCTGGTTGTCAGGCTTGCTTCGTGGGAAGCATCCCTTCCTGTGGGACCACCTGACT
>398985 NS=49 contig=overlapped:66
GCATGGCTTCTTGAAGATTCTCTCTAGAGAGATGGAGATTGTAATGGTGACTGGATTCTTGTCAAGCAAAGCTCCTAATAATCCTCAGAAATTCAGATGCCTGATGGCACACACAGCTTCACAGGAGGTTTTCCTCTTCATTCATTGTCCATTCACGGGGAAAAAAAGTTAACCAACCTGTGAACAGTCTTATGATAACGAATCATATGCATCTGACT
>398986 NS=101 contig=overlapped:15
AAGTGTTTGTTCCTGCTTATGTTTATGAAAGGGGAGATCACTTTTCTTCTTTAATTAATGAGCATCTAAAACCAGAATGTAGACTTTTAAAGGATGTCCAGATGTTGTTTAACAGTGTTGTCACTCAGTCTGGGGAGCCTGAATCCTACCTACTAGGACTTCGCTCTGAAAATTTATAGTTTCATTAATTTTCTTTATGTAACTGTAGATAAGACCCAGTCCTCAATCCCAGCTAGTTCTTTATAATCTCATTTTCCTACAGCATTAGACT
>398987 NS=73 contig=overlapped:109
AGATGTTCCTTAGAGGACACAGGATGTTCAACAGTGCAATGTGCAATTGCCCTAAGTCAGAAACAACTGCCCGATGTCTGTCAACAGCAGGAGGGACAATTATAATGTAAACAGTCTCCATTTCTTCTTTTCCCAACTTTCAGTTCTGACACTGACAAACACCAGCCACGAGACT
>398988 NS=76 contig=overlapped:112
AAATGGTGCCCAGACATACACACAGACTAAAAGTCCCGTATACATAAAAAAAGCAAGGTCAGAGGAAGAGACGGATAGGGAGTTATCTAAAACAAAACCAAACGAAACAGGCCTGGACCTGGAAGGGATGCCAAGTGTGATAGCTCAAAAGGGATTCGAGGCTCACAGGACT
>398989 NS=122 contig=separate
GAATGTGGCAAGCCAGGACAAAACACAAGTAAAATGGGCACTTGACTGCTTATTTCAAACAACTGTTTCTAAAGTCAGCATGTCACAAATCACTATAGTTCAAAAGCAAGAGAAAGCTATTCATTTCCCGTTTCAGTGGTNNNNNNNNNNGTCAATGTCGTATGTCCTGTAGGGCAGTAGTAATGCACACCTTTAATCCCAGCACTTGGGAGGCAGAGGCAGGTGGATCTCTTGAGTTAAGGAACAGCCTGGTCAATTGAGAGAGTTGCAGGACAGCCAGGATTACACAGGACT
>398990 NS=110 contig=overlapped:83
CTATGTGGGTGCACTTAGCCTACAAATATCGGCAACTCTGGGCTCCAGTAACCAGCCTCACTCAAACATGGCCAAGGGCCAAACATATGAGGCCATAATAAGTAGAAGCCAGAGATAGTAGTCCCAGCTACTCAGAAAGCTGAGACAGAGGATCACCTGAGTCCAACAGTTCAAGACCAACCTGGGCAACATCTCATCTGACT
>398991 NS=75 contig=overlapped:105
CAGTGGTGAGACCCGTCAGGACCAGGCTTAGCAGCTGGCCTGCCACTTCAGTTTTTCTCCTTCCGGGAAGAGAAAGGAAAGACAGGTGCCCTAGTTAGATAAGCAACTTAATCGATGAAGAGTTTGGGCAGCTACTGTGGGCTAAAGATACGTAGGGATTTGCTGCAGGCCACCCGACT
>398992 NS=48 contig=overlapped:118
TTATGATAGACACTTTCACTTAAACCTGGCAAAGAATTCTCTCCACTATTTCTACTGTTTTGTGGGTTTCTTGGAATCGTTCCTTTTGTCATTTCCTTTGCCTCAGCCTTATGTTTTGTATCAACACACTGAACTCGTTAATTATTCCCAAGGCCAACACTGGACT
>398993 NS=22 contig=overlapped:57
AAATGTGACACACACTGGGGAGAGCAACTTTCTCTGCTTTCCCCAGAAAATTCTAAAGGCCTCTAGACCCTACTCTTTTCCAGAGTTCTTTCCTGTTTTACTGCCACACAGCCAATGCCCTGCTGGAGGTAAAGTATCACTGGCAGTGCCAAGTAGGAAACACTCCTAAAATGGTCATATCATAAATACTTAAAGCACAAGTTGTACAGAAATAACTTCATATGACT
>398994 NS=63 contig=overlapped:84
```
