## Supplemental_File_3_Stacks_catalog.fasta for "A high-density genetic map and molecular sex-typing assay for gerbils": Supplemental_File_3_Stacks_catalog_fasta.txt (part 113 of 126)

```
CAGTGGGAGCTTGTGACAGAGGCTTCTCACAGTGAATGGGAAACAGAGACTGCCCCTAGTGACCAGCCAGGCCTCCTGCTAAACACTCCACAACATTCAAAAGGTGGGGACCAAGCATTCAAAACATGAGCCTGTGGGTGCTGTTTCACTTTTAGGCCATTACATCTAAGGAGGGGCCCGTTCCACTGACGCATGCGACT
>398995 NS=117 contig=overlapped:111
CAATGGGTGCCACACAGACTTATCCCTGAAGGCTGCCCACATTCGGGCAGTGTACCAGTGAACAACACTTTCGTACCACTCAGCCCTGACATGGCATGTCAGAGGCACAAGAAAGGCAGGTCACTCAGTCCTTCCCTGAGCCTCACTTCCCTCTTAGTAGCTCACACATGACT
>398996 NS=98 contig=separate
CTATGCAACAAAGATAAACACTACCTCAGGGTAAAGGAGTAAAGGGCAGGAAAAAATGGTTTTCAAGCAAACAGACCCAGAAAACAAGCTGTAGTAGCTATCCTAATATCTAGTAAAATAGACTTTCAACCAAAATTAATNNNNNNNNNNTCAAAGAAGATGAGTGGGCCACTTCATTCTCATCAAAGGAAAAATCCACCAGGAGGACATCACAATCCTAAACATCTATGCCCCAAATAAAAGAGAACCTGCATTTGTAAATGAAACACTTAAAGCTTAAATCACACATCAGACT
>398997 NS=72 contig=overlapped:102
CTATGCTCCCTACCGTGATAGCTACGAACTCTAGCCCACTGGAAATGTAATCCCCAGAAGTCACAGTGAGTTCAGAACTTCAGTGATGTGTCACACCCAAAGACATCATTCTCTAGTCCTTGTCCTTATCTTCTGGCTCTGACATTTTTTTATCCCGCTTTCTGTGAGGCTGCCACACGACT
>398998 NS=44 contig=overlapped:68
TAATGGTCAATGTCCACCCTTAATGGTGTCACCAGTTTCTCCTGTATTATGTATCAATCTCCGATCATATAAGCTTTTTCTATAATTTGCCTTTGTCATCCAAGAACCATTGTGGCACCATACCCCTGAAATTTACCTTGACCAACAGCTTTATTCCCTACAAACTAACCTCTGTGTTTCTAATGGATGAATAAAACACAAGTCCTGCACAGGACT
>398999 NS=27 contig=overlapped:77
GTATGCACACACACCCATCTTTGGGCACATGCACACCCCTACATGGGCAGGCATGCACACATACACACCCAACCTTCACTCCCCCTCCCCCAGTACAGCACAGTGATCACACTGATAGACTGACTGGAAGATAATTAATGTATGAGACCCTCCCGCCTATTTAGAAGGACATTGAAAACTTCCACATCAGTTACTGGTCATAGGACT
>399000 NS=52 contig=overlapped:94
ATATGCCTGGGAGGGCTTTTACTTGGAATAATTTACAATAGAGTTTCGGAAACTCATGAGGGTAGTTCTTTTCTGTGAAAGAGAGATGTGGAATAAAAAAGAGGAGATACCTACTAACAAAAGAGGGACGGTGACCGAAGTGCCACCTTCTTGGTCTTGTTCAGCATCTGAACTAAGAAGACACATTCGACT
>399001 NS=82 contig=overlapped:108
ACATGTAAACTGCCAAGGAATAAATAAAAAACATACCTACAGTTCCAGCCTGTAGTGGTTTGAGTGAGAATATCCCTCATAGTATTGGTTATTTGAATCCTTGGTACCCAGTTGGTGGTGCTGTTTGTGGAAGATTAGGAAGTGTGGCCTTGTTGGAGGAGTGAAGTCACTGGACT
>399002 NS=104 contig=overlapped:125
TGATGCCGTTACATCACACTGAGGCTCCAGAGAACTTCCAGCAGTTGTGGACACTCGGCGGCTGTGTGCAGCACAGGGCTAAAGCTCATGCCAAGGGTTCAAAGATCCCATCTGGTTGTGAACTCCTGTGCCAAGAGGCCCCTTAACAGCCATGGGACT
>399003 NS=67 contig=overlapped:117
ACATGAAGCCTTTAGAATACCACCTACCTGCACCAAGACAAGTGCAAACAGAGGGACACAGAGAACCCTGGCAGTAGACACGGGGAGGGAGGAGTCTGATGGACTAAAAGAGGGCACAGAAGACATTGACCTACACAGAGGCCTCTGCAAGCAGCAGACACATGACT
>399004 NS=16 contig=overlapped:77
CAGTGGTCGGGAAGAAAAAAACAAAACAAAACAAAACAAAAACAACTTAATAAAACCCAAAAGCTCTAACTTCACTATGCCTCGATTCTTAAAGGTTTTTGCTACCAAATATAGCAATGGACTGGGGTATAGCTCAGTTGGTAGAGTGCTTGCTTAGGATTGAGCTCTAAGTTAGTGCGTGAATCAAGTGTGGTGTTACATACGACT
>399005 NS=79 contig=overlapped:106
TCATGCAGTGACTCACTTGACACTCATTTGAGAACTGCAGACGTCTTATGTATCCTATTTTCTAAAAATAACGGTCATGGATATTGGCACGGGGGGCACAGTGGAAAAGTGGGCGCACTTTAGTCCAACCTAAGCTGCAACCCAATACCAGCTCTGTCTCAGCTCACACCATCTGACT
>399006 NS=48 contig=overlapped:122
ACATGATGGATGAGATGCACAAATGGATTAAGTGGGAGATGAGCACCTTGGGACGGAAGGAAACTATCATCTCGCTGCTTGTCTGTGTCCCAGTAAATTCAGCTGCAGTGGGAGACCATACAGCCCTGTGTTTGGGGGCTGGGTCAGGAGCTCCACACGACT
>399007 NS=50 contig=overlapped:92
ATATGAAGTAGAAAGGGGGAATGCTTAGGGAAAAGGGTTAGAATAAAGATGTGCAGGCAGGAGGGAGAGCTCTGCAGCGGACTGCTTACCCTGCACACACAAGCATAAAGCCCCAACTTCCATTCTTAGCCGTGAAGAAAAGACACACTGACCACAGTCCCTGTTACCAGGGAATTCCAGGTTCACTGGACT
>399008 NS=55 contig=overlapped:85
GCATGCCAGAAGAGGGCTTCAGATGCCAGTATAGATGGTTGTGAGCCACCATGTGGTTGCTGGGAATTGAATTCGGGACCTCTGGAAGAGCAGACAGTGCTCTTACCCGCTGAGCCATCTCTGCAGCCCCTCTTTTTTTTGTTGTTGGGAAAACACGAGGCCCTGAGTTTGAATCCCTAGGGCCCATGTCCATCTGACT
>399009 NS=34 contig=overlapped:30
AGATGCAGGCAAACACCTAGGCAATGAAATGTTTCTAGGTTGGTCTCCCATAGTGTGAGGTGCTGCAGGAGTGTTTGGGAAGGATCCAAGATGTAGTACATCCTTGCCAAGATCCAGAGCAACACATTCCACAAAGGAGAAACAGGTAGGCAGGAAAAGCCACACTGTGGAACTTAAAACCAAAACATGAAAACATTGGCAAATGTATAGATGAGATTCATTTTAAATGACCCATTCATTTATCACATTTGACT
>399010 NS=68 contig=overlapped:54
TCATGACGGCCCTATGCCAACACACCAGCACCATCCAACCTCAGGAATGAACTAAGGCACAGGAAGTGACTTGCCCAAAGTCACACAGTCAGGTGCCGCCAAGGCAAGACTGAAGCCAGGCAGTCTGAGCCCATAACCTTAGACTCTTTGTCAAAATGCCCCTCGAGGCCTTGCCACGAATCTGAGGCACCAGACTATTGGCACAGCAAAAGTGTTTAAAACACAGGACT
>399011 NS=46 contig=overlapped:108
ACGTGGCCATGGTGCAGAGAGAACCTTTCAGTAAAAGCTTTTTAGCTTCTCATCTCTGACTTTTCATTGCCAGAGGAATTCCTCTCCCCCTTTCTCGTTCCATAAAGCTGCAAAGTTTTTAAAAAGGAATCTTCTAGGCTGGGTGTTGTGGTGTCTTTATTTCCAACATTCGACT
>399012 NS=93 contig=overlapped:95
TGATGCACACCTGTAATCCCACTGCTGGGAGGCAGAGGCACACGGATCTCTGAGAGTTCAAGGCCAGCCTGGTCTACAGAGTGAGATCCTGTCTCAAAAAGGAAAAGAAAACCAGTCGTACTGTTTTGTTTTCCAGCAGGCAGAGTGTGGTGGGAATACAGTGGTGGCTCTGGAGCCAGTCATTTGACT
>399013 NS=17 contig=overlapped:76
TGGTGAATTTTTTGTAGTGTAAGCATAAAGACCTAAGTTTGGATCACCAGAACATATTTAAAACACAAGGCAGGGCAGTATTGAGAAGGAAGGCGCAGGAGAATTCCAAAACGGTTTATCTGAATTGGTGAGGTTCAGGTTTAGTGAGAGACAGCTTCAAACAATAAAGCATGTTGTAGTTGATATGGAGCTACTATGCATTCGACT
>399014 NS=75 contig=overlapped:69
CAGTGTGGATGGAAAAGTCTCACAGTTCTTGTCACTAGATAAAGAGCTGCAGACAATTAACGGCTGAAGAGAGATGAAGACTCTCTCTGCTCTGCTCTAGGGACAAGCTCCCTGATAGGCTATCTAATCCCAAGTGGTCAGCCTTAAACACAAACACATATGAGCAACAATAGATAGACTCAGCAGGCTGTGTTTAAACTTGTGTGCATGCACGTGAC
>399015 NS=27 contig=overlapped:104
CTGTGGAACTAGCTATTATCACACAGACAACAGAGGGCCAGCTCGAGTTAGACTGGGTGCCCTTCTGGAGGACCTAAGTTTAATTTCCGGCACCCACATAGTGGCTCAAACCATTTATAACTTCAGTTCTAGGAGATCCAATGTCCTCTTCTGGCCCCAGTGGGTACCAGGCATGCGACT
>399016 NS=78 contig=overlapped:79
GTGTGGAGGTCAGACGACAATTTGTGGGAGTCTGGTCTCTCCTTCCACCATGCAGATCCCAGGGATCGAACTCAGGTCTTCAGGCTTGTTGGCAGGCTTCTTTGTCCACTGCACATCTCACTAGCCCACAAGCTTATCTTAAAATTCTTTGATGTATGTAAACGTTTGCTACTTATTAAAGATGAAAACCACTGTGCATACGACT
>399017 NS=86 contig=overlapped:119
CCATGCAGGAAAGGTTAATACTGAGCCAGCAAGATGAACAGTAGGCAAAACTTCTTGCTGCCATGCTTGACAGCCTGAGTTTTATCCTCGTGATCCATATGGTAGAAATCAAGAGTTGATTCTAGCAAGTTGTCTTCTGCACTCCAGGCATGAAGCACATTTGACT
>399018 NS=131 contig=overlapped:89
GTGTGTCGCTCGCTCAATTTGGAATACAGGAAAACTGAAAAGTGTTACCTCGCACTGTACGGTGTGGAGAGCCGAGACTCAGATGCTACTGGGTGGCGCTGACATCTCGCCCTCAAAACTTAAACCTCCAGGGTGCATGCGTAGATGCGTATACACGCTAAAGATTGCGTAAGCACGCTAAGAATTGCATAGGACT
>399019 NS=80 contig=overlapped:91
AGATGTGTTTGCCTGCTGAGTGAGGCCTTTAGTGTTAGGGCTTTACAAGAGCCTGGACCTCTTTGGGAGCTACAACAAAAATAGGAGCAATAAATCAAGCCTTGGGCCTGAGATTGCAGTATCTTGTTTTGGGCCTTGGTCTTTGGTTGATAGAGCTTTTATTGACAGGTATTGGTTTTGCAGACATAAGACT
>399020 NS=76 contig=separate
GTGTGCCTGTTGAATGTGTAAAGCCCGGCTGGTCTCATGGGGAACCTTTTTCCCTGTCACTGTGGTATCCCCTGCTCGGCTCACACTTTGCTTTACACTGCTCGTCTGTTTACCACAAGGTGCCATGTCATTGGTTTGATCTTCTTTGTTTCCTGTGCTTGCAAAAAAAAGAAATCACGTCAACTTGAATGCATTCCTAGGGCCACCGGTGAACGGCACTCAGAGACTTCTGCTACGTGGATGAATGTGACATTACACATATGAGTCTAACATTTCCTTTCTATACCACAAGACT
>399021 NS=21 contig=overlapped:81
TGGTGCTGAAAAGGTGGAGAAAGACGGATCCCCCGGGCTTGCTGGCCATGCAATCTAGCTGAATCAGTGAACCCCAGACTCAGTAGAGGCCCTGTCTCAACAAAGAAGCACAGGGCAATTGAGGAAGACATCAGATGTCAACTTCTGACCTCCATAGACTTGTACACACATTTGCTTGTATCACACATGTACAAACACAAGACT
>399022 NS=39 contig=separate
AAATGTAGCTAAGCAAGAAGGAGGACCCCAAGTAAGATGCTCCATTCTCATTCAGAAAGACAAACGGGATGGACATCAGAGGAGGGTAAAAATGGTAAACAGGACAGGAGCCTACCACAGTTCTCTTATTTCTACCACTGNNNNNNNNNNACCAAATCATAGTAGTTCTTCCTTTTACCTGTAATTTCAATTGCCTGTTATAAGTCACAGTCATAAAATATTTAAAGGAAAAAATTCCAGAAATATGTAGTTCATAAGTTTTGAGTTGCTTGCTATTCTGAATATCATGAGACT
>399023 NS=73 contig=overlapped:22
GCATGGTTTCTTCCTTCCCTGTGGGGCCTTCTCCGGACAGGGGTTCCCAGTCTCTGTTGCACTGGGTCGCGCAGCTCGTCTGTACTGGTGAGCTGGGCGCACAGCTCTCCGTGAGGAGGGAGCTCAGTTGTGATGGCAGCGGGTGCCCGCATTTCGCGAGACCTTCCAGAGAAAGACTGGGTGACCTGTGATCAGACTCGCAACTTTGCTTCCCCGTGGGGTTTCTTTTTCGACTGGGACTCCCAGTCTCAGGCACCCGACT
>399024 NS=20 contig=overlapped:60
TTGTGTAGCAGGTTGAACTGGAGGGAATGAAGCTTAGCCAGAGCAGAATCTCAGTCAGAGTGAGTGCGGGAGAAACGGCATTCCACAAGATGGTTTTCAGTGAAACAGCTCTCTTTATTGGGGGAAAACTGGGGCCATATAAATTCTGGGGAGTAGGCAGGAGTATTCGGGATGAGTGTGCAGCCCTGGCCAGGGCTAAGGCACTTGGAATGCTTCATTTGACT
>399025 NS=31 contig=overlapped:59
TGATGTTATTCCACAGATGGTTGAATGAGTAAGAAAAGGACCCAGAAAGCAGGATCTGGAAAGGGTCTGGTGGTAGATGCTACCTGGCCACCTCACCTAGGAAACGATCTACTGTGGCTTCTTTAAACCTCTCTGCTGTGATTAGGACAGCGCCCCTACACCTCTTCAAGATCAACAGTCCCAAGTGTACCTCTGAGTCCCTGTTCAAAAAAATTACATAAGACT
>399026 NS=94 contig=overlapped:121
TCATGTCATGATTTTTAAAATGCTCTCTGATGTTTTCCTTGGGGTTGGGGAGTTATTTAGCACCTGTGGCTTAAGTCATACATCATGATTCTAAATGTTTCTTCTGCCTTCCTCCTGACCTTTGGTGCAGATGCAGTTCTCATGATCCCAAGTCCATTGGACT
>399027 NS=69 contig=overlapped:107
CAATGTGTAGAACGAACTCTGCTGAATTTGTGCCATCTGTGACCTCCAAGAATAGTTCATCCTGAAGAACCTCAGAGCCGTCATGTTGATACCTGCAGGGATATTATGGAAGCTAACATCTTAAAAATACATGTGTGTAAAAGGAGGTACATGTCGTAAGCAACCTTCCATAAGACT
>399028 NS=92 contig=overlapped:107
AGGTGTACACTAAAGCTTTCCTCTTCACCGTGGTTTCAAGCAGTTCTTACTGAATTATCCTGCCAACTGCAGTGACAGCAGACTGAGGAGTGCCTGGGTAGAAAAGACAGCACAGCTGCCAAAGATATAAGATGCAGACCACATAACTCAAGACGTGACTAGAAATCTCATGAGACT
>399029 NS=57 contig=overlapped:60
CCGTGATGGCTTGTGTAGCAGTCTGTATTTCTTAGACTGGCCATCAGATTTAGATGTTCAGTGAATCTTGAGTAGCTTACTTCAGTTTTAATTCAAGCCAGTGGTGTTTAGTTGGTGGAATTCTGTTTCAAGTGGAATATTTTCAGAGAATTCCAATGAAAACTTGCTGAGTGATGGGAGGGCCTCAGGTTCCACCCTTAGCACTTCCCGAAGGTCATTGGACT
>399030 NS=74 contig=overlapped:119
AGGTGGTGCTGAGCTTTGCCCCAGATGGTGGACTTACACAACAATAGCTAACTCGCTTTCTACAGTTATAGATCCAGCAACTGCAGAGAGAAGTCTAAGCAAAATTGGGGGAGGCACTGCCTCAGAGCCTTCCTAGAGAGAGAAAAACACACCACTCACATGACT
>399031 NS=107 contig=separate
AAGTGGATGCTGTCCGCGGAGATCTGGATGGGAATCAGTAGCAGGGGGCTTGCCTCAATGTCTGAGGTTCAACAGGGATGTCACTCTTCAGAGACACAGTGAGCCACGGGGAAGCAGAGGAAGTTTCTGAATGACCTCACNNNNNNNNNNGATGGTTTACATTGGCAGAACTCCACTTCTGGGGTGGTCTGTAGTGACATTGTCAAGAATCTCTTTCATTAGTACTGTGAATACTGCAGGGACAAGTTGGTTGAAAGGTGAAAAGTTAGAAACACTGCTGTTTTTCATGGGACT
>399032 NS=75 contig=overlapped:64
CAGTGCCACCAACTGGAGACAAAGTATTCAAAGACAGGCAGCACCTACTCGGAACATTCATAATCAAAGCTACTTCTCCCAAGGCAGATGAGCCAAACTTGTGATTAAGATAAGCAAAGGGGGAAAAGGATGCAATCAAGCAATAGTGTAGGCTGCTGTGTGTTTGCTGTGGGCAGAACATGGCACACTGTTTTACAGTAAAAGTAAAAGACACAGGACT
>399033 NS=78 contig=overlapped:115
TCGTGTGACCCATTTAGATTGAGTCAAATTCTGTGCATGTGTGGGAAGCAGAAGGGTGCATTGAGCTTGTTACTGGAGCAGTAGTGGAGAACAAAGAGGCCAGTAAGAAGGAAAGGGAGGACAAGGGAAGTAAGGTATAGAACAATGAACTACAATGATACATATGACT
>399034 NS=33 contig=overlapped:61
CTGTGGAAGCCAGAGATATTGTTCCTCACAATCCTTCCACCTCTCTTATTGAGAGAGGGTAACTCCCTGGGACCCCAGGCTTGTAATTAGGCTAGGCTGGCCGGCCAGCAAGCCCCAGGTATCGGCCTGTTCCCGCTCCACAGTGAGCTACTATGCTCTGTTTTCTGTTTGTATGTTTTGTTCTTTTACCGTGGACTCTGATTGAACTCAGGTCCACCTGACT
>399035 NS=92 contig=overlapped:94
GCGTGGCAACAGTTACTCCAGTTCCAGGGGCTCTCACGCCCTCTCCTGGCTTCCATGGGTGCAGCACACAGCACACTGACATTCTCGGAGGCAAAACACTAAAACGCATTCTAAAAAGAGTCTAGGCCAAGCGTGGCGGCGCACACCTTTAATCCCAGTACTCAGGAGGCAGAGGCAGGTGCATCTGACT
>399036 NS=56 contig=overlapped:97
CTGTGTTGTGTGCTTTCAGCTGCCCAGATTAAGGCATGTAGGACTGATGACCCTTTCTCTCAAGCACTCTGCTTGTCCCTTAATAAGTGGCTCCTGAACTTCATAATGGCTCTCACCTGATTCATGATATCATTCTTCTTCTCGGCCAATAAGCACCTGAGAGAAGCTTGAGGTGTCCATGGGACT
>399037 NS=24 contig=overlapped:118
ATATGATATATTTTGAACTTATTGTATCTCCAACTCTTCCCTCTTACTTCTGTTGGGTCTTTCCAGCACAGCCTCTCTTTCCTCCTTGTCCTCCTTGCCCTCGTCCTCCTCCTCCTTCTCCTAACCTACTGATTCCAAATAGTGCTGCCTATATGTACATGTGACT
>399038 NS=29 contig=overlapped:79
CTGTGAGGGAAAGGAATAAAAAGAGAATGAAACTGGACTATTGTGTCATCTAAAAGTTAAGATACTTATATGTTCTGCAATTTTGTGCTTGGAATAATGGGAATGCTCCCTATGTTTCTGAACTGGCCTAGGCAAGCTTTGGTTGCTTTTCCAGCCACAGCATTCAGGCAATGTCATTTAGAGTGCAATTCTCAAACACTGGACT
>399039 NS=121 contig=overlapped:85
GTGTGTACACGCTGTGACACTGCAGGTGGGCACAGTAAAGAAACTGCCGATGTGACCAACCCATTGGATGGTTCAGGTTTTTGTTGTGACTAAGAGGCAGCAGAGTGGCCGTGGCCATCGGGGAAGCACCAAGCCAGTGGCCTCTGTATCAAGAATGACAGAGACAAGCCAGCCTGAGACCCTCCGTGGGCATGTGACT
>399040 NS=85 contig=overlapped:83
GTGTGGTACACTAACAAGAATAAAGGAGGAGTGAGTACATGCAGTAAAAAGGGCTTCCTATGAAGCAAATCACTCTTCCGCAGTGACCGGTGTGCCTAAGCGAAGGAACAGAGATGAGGGCATTTGGTAGAATCAGGAATCAGAGCAAGAAATGTGCATCTTAGAAAATGTCTCCAGGGCCTAGAGCAGCCGCATGTGACT
>399041 NS=53 contig=overlapped:74
ATGTGGGGCATGTGGATCGTGCCACAAGGGGAACTAGTGTGGAACTGTTGAGGTAGAACGTGTGCAAACCCTGAAAATCTCAAACTTGGGATCTGCAGGATTAAGAACTGCTCCCTTCCTTGTCGCAGCCTGCATGCCCTTAGTGCACATAACCTGGAGACCTCCAACTCTCAAGCTAGTCACCGGTGGTCACACAGCTGGCACCCGACT
>399042 NS=62 contig=overlapped:121
AGATGGACTAAGGGGTATTCGTGCAAAGGAGTGTCATTTGTCCTTGCTGTATAAAGAAATATTTTCTGCACTAGAAAGGATGAAGTAGATACATGCTATGTAACATGGTGAAACCTGTGAACTCATCCAAGTAAGAAGAACCATTCACAAAGGACACCAGACT
>399043 NS=52 contig=overlapped:52
TCATGACAGTTTGTTTCCATGTATTAAAGGAATGACATATACAGAAATGTCATCTCCTGAGCCCAGCCGGTCATTTGATATCCGCCATCCTCTGTCCTTCAGGACGCCTCGGGCACGCATCACCAGGTCCTGAGCTGCCAGTGTGTACCTGTGCAGGAAAAAGCAGGAATGAGACAGTTAGAACAGCATGGGAAGACACAAGGCTGAGGGGCTGGAAAGGAGACATCAGACT
>399044 NS=28 contig=separate
TTGTGGTAGACACAAGGAAATATACACGTGAATAAAGATAGCTTTTTCAAATGAAATGGATATTATTGGTAAGAGAACCTTAGTAACTTTCTCAAAGTTTCATAAAGAACTGGAATCCAAGGCCTCTTCAGTATTTTCATNNNNNNNNNNTGAAATGCAAACTGTGGAGGTGACGCCAAGAAATCTGGATTTCTGCAAAGCCTCCAGCTGATTCCAGAATGCATCCGTGTCTGAGAACTACAAACTGACATTGCATCTGTAAGAAAGCATTCCCACATGGCTCCACACATGACT
>399045 NS=94 contig=overlapped:101
TTGTGCACTACATGCAAATCCAGTGCCCAGAGGCCAGAAGAGACTAGCAACCCCCGGGAACTGGAGCTGCAGGCGGCTGTAAGGTGCCATGTCAGTTTCTGAACAGAATCCGGGACCTCCTGGGCAGCCAGTGCTTTTAGCCACTGAGCCCCGTTATATACTCCAGCCCTATCACATACGACT
>399046 NS=122 contig=overlapped:84
GTGTGTTCAACACAGAAGCCCATCCCCTACCCATCTGGGCTCCTGCCTAGGAGGACAGCACCTAGCCTGGGGACTGATGGAGGCAAGGTGGTCCTGTTGGGTCTGTGGCCTTCACAGGGCCCACATAGTTTGGGGCAGCCACCAAGTGTGATGCCCCTGTCCAGTTCTAGGTTCCTCTTATCTCAGCTTTTCATAAGACT
>399047 NS=91 contig=overlapped:115
TGGTGAACATCGTCTTATTTCTTGTCCGCTCAGGAACATGGGCGAGCATACATAACTTGTATTATGCTTAATCCAGCCATGCCCTCCAGGGTGAGTAGGAAGCATTTCGCTCTCTGCTGAAGGTTTCTTGTGCTTATTGTGTTCTGATGGTCTGGTTTATCATTTGACT
>399048 NS=28 contig=overlapped:134
AGGTGCTGCCTGCTGTGTGCTTGGAAATCACAGGAGATGCCATCCCTGCAAGTCACTACAGTCAAGTATAAGTCTGTCAGTGGCCGCATGTTAGCCCTGCCTGGGGGGTGGAGTGTCAGGAAGGCTTTTTCACAGACATCACATCTGACT
>399049 NS=54 contig=overlapped:72
GAGTGAGGTGTTGATGTGGACACTGCTCAAGGATGGCAGGTGCTCCAAGGGGTGCGGTGGGGCTGGAGGCCCGAGGCCATCTCTGAAGTCTCCAGAGAAAGCTGCTGTTGGAGGGTCCTTGGGAGCTACCCCCTTCTGTTTTGCACAATCTATCTTTAGAAAATGGCAAGTTCATTTCTCAGAAGGGCCCAGGGCTGAGATGACATCTGACT
>399050 NS=71 contig=overlapped:98
GCATGGGCCCAGGCATGGCCTTTAGTGGCAGCATTTTTGATGGGATTTCATCATGGTTCAGGTGGCAGGGCTGGCTACTCACAACAGTCTCTTCCTCTCCATGCTCCTGTCTCCAGTTCCACCTCTCTTCAAAATGCTCAAACCTCTTTTCTTCTCCTTCTCTGCTATCTGTTCACCACACGACT
>399051 NS=78 contig=overlapped:83
CCATGGATTTCTTGATGCAGCCATCCCATGTTGTCAAGGCAACCAACCTCACTGTTTTGGGGTTTGTTTGTTTTTTTCTCTAAAAAACAATTTCCAACATTGCAAACCCTAAATCACAATCACCCCCTGTAAAACTCAGGGTCAGATATGTCCCCTCTATGCACGAAGTTGTTACTTTTTTATGAGATGTGTCATTAGACT
>399052 NS=41 contig=overlapped:112
GCATGAGGACCTGAATTTAGATCCCAAAACCCACCTAGAAACTCATGGGAAAAAACCAGATCCCCGGAGCTCAATGGGCAGTCAGTGCAGCCAATGGGTGAGGTCCAGACTCAGCGAGACCCTGTCTGAGACAGGCTGAGGAAACAACCTGAGGCGCGGCTTCACTCGACT
>399053 NS=79 contig=overlapped:76
TGATGATTTGCTTACTGGTGGACTTCCCTAATCCCTCTGCCTGAGTCTTTAACCTCAGGGAAATCAGAATAAGGCCTGCAGTCCCTGATCTTGCCCTCCTCAGCCTGGCTGGCCAGCAAGGCCCTGCCCACATCCTGGAGACTCACGTCTTGGTTGGTCATGTCCCAGTAGGGTCGTTCCCCGTAGGACATCACCTCCCACATGAGACT
>399054 NS=93 contig=overlapped:100
GGATGAGGGTTCAGATCCTGCAGGGCAGTAGCATTATAGCAGGAATGTCACAGACGTAAGAAGGTAGCTATCTAAAAGCCAGACAGAGTTGCAAATAGAAATGAACTCTGCCAGAGCCTTGAGACTGGACTCCCAGCATCCATAACAGCAAGGAAATAAATCTTGTCTATTATTTCACTAGACT
>399055 NS=101 contig=overlapped:97
CAGTGTGTAATGCAGTGGACAATGGATGGCATGTAGAAGGTGAAGTCAGTGGATGTGATGGAGCATCACAGATGGCTCTTAAACACAGAGCTTGGGAAGGTTTTATTCTGCATTTCAGGAAGAGAGAGAATAAGACCTATAACACACAAGATCACTTATATAGCCGGGCATGGTGGCGCACACGACT
>399056 NS=63 contig=overlapped:12
TGGTGATTTGAATAACTATGGCCCTCATAGACTCATGTATTTGAATGCTTGGCCCCTAGGGAGTGGCACTATTAGGAGGTGTGGCCTTGTGGGTGAAAGTGTGTCACTGTGGAGGCTAGCTTTGAGATGTTATATATATTCAAGCCTCGCCCAGTGTCACACATGCACATACGTACACAGAGTCTCCATTTGTTTCCGGATAAAGATGTAGAACTTTTAGCTCCTTCTCCAGCACCATGTCTACCTTCATGCTACCATGCTTCCCACCAGACT
>399057 NS=55 contig=overlapped:95
TGGTGTTTGTGTCTTCTGCAGAGCACATACTCTAAGGCTCAGCATCACCCAGGATGCACCCCAGAAAGGACGTCCCCTACTGCCCACATCCTGTTGGTGGTGAGGGGTTCACTGATTTTACTTTTATACAATAAATCTTTCTTAGACATGCATTCTGCTGCCACATGAGAGTCATTTTAGCACCTGACT
>399058 NS=91 contig=overlapped:87
ATGTGATATACATTAATAGATACATGTGATATATACTGTCATCGCCTCCAGGGGGCGAGGCATATACTCCATGCTCTATGCTGCTCAGCTGAACTACAGTGAAAGGAACCAAATATGAGGTTGGCTATGTGTGTGGAGACACTTGCTAAAGAGTACAAAATACTTTTCTGGGGTCCCACAAAATGTAGCATCTGACT
>399059 NS=22 contig=overlapped:51
AAATGTGGGTAGCAGAACCTCCTTATCTGGGGGAGCTCTGGTTCGGCCTCAGAGGGTGTCCACCATCAGAACAGTCACAGCACCCATACAGCAGTCAGTGTGTAACTGAGGGTCCCCAGGCCTGAGGCCCACACTCTGTACGTCCTCGGAGCATGCACTGTACAGATCTTTGACCGGAAGCTGAATTTGAACACCAGTAGCCATAAATTCACAGGCAAATGGGTCACCTGACT
>399060 NS=57 contig=separate
CTATGTAACCCAATTGGACTCTGAACTGCCCTGGGCTACATTTAATTTATTGTAATGAATTAAGAATTCTGTGACAGTTTCTGGTTTTGAACCGGAATTTTTGTTGTTGTTGTTGTTTTGTTTTTCGAGATGGGGTTTCTNNNNNNNNNNCCTGGAACTCTGTGGATCAGGCTGGCCTCCAACTCACAGAGATCTGCCTACCTCTACCTCCTGAGTGCTAGGATCAACGCTGTGCGCCTCCACTGCCCAGGCCCAAACAGACTGTTGTCATTAAAATACAGTGAACACCTGACT
>399061 NS=37 contig=overlapped:83
GTGTGTTTTTGCCTCTGGATTACCTCACTCAAGATGATGTTTATAGTTCCCACCATTTTGCCTGCAAATTTCATGATAGCTGAGTATTATTCCATGGTGTAAATGTACCACAATTTCTGTATCCATTTCTCTGCTGAGGAACATCTAGGTTGTTTCAAGCTTCTGTCTATTATGAATAGAGTTGCTATGGAACATGGGACT
>399062 NS=55 contig=overlapped:79
CCATGTGAGGAGCATGGTGACCTTGTACTCCTGGCTCCAGGGCAGGGCATGGTCACCCCTCCACACTGTAAACTCTGAAAGGCCTGCTCTCAACAGGCCCAGACTGCCTGGTCCCAGTGAACACCACTAAATGTCTCCTGAGGCAACAACCCACTTTCGATGTCTCCTGTGGGGGCAGGGCCCATGCCTCCTGCACCACTGGACT
>399063 NS=93 contig=overlapped:68
ACATGTTCTTGCCTTTGTCTAGGAGCAGGGATGCTACAGAGCAGGTTCTTGCAGTGGTAGCCCATTCTTGGGAGGTGTCCCATGATGCTTCTCTGGCTGCTCATCCTCTCCGAGTTGCTTCTTGAGTCGAACTCAAGAGTGCAGAGGGCCCATGCTATGAGTCAGCTTGGTAAATTTTCCCACCACACACTAAATGTGGAGACTGTTCACTGGACT
>399064 NS=88 contig=overlapped:89
AAGTGAATATGCACATAACTGTTTGACAAGTGAATGACCCAAAGACGCTTTGGCTCTGAGGCTGCTTGGACAGGTGGAGTGGAGCCTTTCTGGGAAGCTAGAGCCAAACAACCAGGACATTTGTAAGACCTGCACAGGTGTTCTTCGGGCTCCTGGTACCTTGGAGCTAGGTAACAGAAATCACCCCATTCGACT
>399065 NS=107 contig=overlapped:99
GAATGGCTAAGATAAATAACTCAAGTGACAGCACATGCTGGAGAGGATGTGGAGAAAAGGGGCACCCTCCTCCACTTCTGGCAGGAATGTAATCTTGAACAACTGCTTTGGATATCAATCTGGCATGTTCTCAGAGAAAAAGGTATGCTCTTAATTAAAGATCCAGCTATAGCACTCATAGGACT
>399066 NS=42 contig=overlapped:76
AAATGTTTTTATTATTTTAAGGATTCTTTGACAATGAGACATGTCATCTCCTGGCAGCATAGGAATCTCCTTATGGAGATGCCTTCTAATGTGGCAAACCAGCTTCTAAAGCAAAGAAAATGCCTTGGCTTCCATGACAGACAGAATTCTGCCTAAAATGGCCAAGCTTAAATGCAGGTCAAGTCAATAGTTTCTGCTTCACATGACT
>399067 NS=39 contig=overlapped:83
CTGTGATGCCTGAGTATATAGGATCAAGCAACCACAAAGACTCAACTCTTCTGACCCAACTCATAAATCCTCCTGAGTTGTCTATGCCATTTATTTTTACCACAGCAGGGAGAAAGCTAATTACTACACCAGTCTGATAAACATGTTCATATTAGACTGCAGTGTCTGCAGGTTCTTTAAAAGAGCATTATTCACCTGACT
>399068 NS=82 contig=overlapped:112
CCATGTTCCTTCACGTGAGGTGACGAAAGGCTCAGTGAACAATGGGAGGTTCCTACCTGAAGATCACACACTGCCCTTTTGGCCTGGGGCCCAGGGCCTCAGAATCCTCCACTAAAGACATCAAACCCACCATTGGGGCAGGCCTCTTCCTTGGGTCTGAGGTCACGAGACT
>399069 NS=136 contig=overlapped:85
TGATGATGAGAAGTCAGAGAAGTAGAAAATGCAGACATCCCTGTAAGCAGTCCCCACTGCCTAGGGAAGCACTTGGCATAGCATTTGTATCTGAGGGTGTGTGAGATGTTTGTGGTGAATGTTGTCATCGTTGCTGAAGTAGGTTAGCACTTGTCGATACTGTAAGTGCTGGTAGTGCAGGGCTTTCCCAACATAGGACT
>399070 NS=78 contig=separate
ACATGCCATAGAGCACGTAGGCACTAGAGGACAACCTATGATGTCATTACTTTCAACATTCAGGCCAAGAGATTTAATTCAGGCTTTCAGGCTCTGTGGCATCCTCTGGTAGCAAGTTGGATATCTTGCTAGTAAACTGCNNNNNNNNNNTGCTTTGTCTGTACTAAAAGTCATTAACCAAGAGAAAGGAGCACAGAAAACTGGTACAGACATGGTCATTACCCTTCAGACATTTGTTGATTGAGCACAAGAGTTTAGGAAAAGAGAGTGATGCATAGTAAAGCACATTGGACT
>399071 NS=57 contig=overlapped:88
CTGTGACCGTTTAACTTAGAAGGAAGAAAAGTTAATTTCGGCTCATAATTTGGAGGTTTCAGCCCATAGTAGCTTTACCTTATTTGGATCTTTGACAGCACAGTGTTGTATTGTTGTGGAAGCATGGTGTAGAAAGGGTCTGTTCGACCTACAATGTGCCTGGCAAACACAGACAGACAGGAAGTCTCACACGACT
>399072 NS=53 contig=overlapped:112
CCATGGACACCAGGCCTTCGATTGTGCATTCCTCTCTTGAGACATGATCTGGGTCTGTTGTTTCAGATCATGTATCTCCAACTCCTCGTCTTTTTCTTTGCATTTTAAAAGCTGACTATTTGTTGTATCACAAATGTATATGTAAAGGGCTTCTATTTAAATCCACTAGACT
>399073 NS=113 contig=overlapped:108
TAATGGGTTTCATTGTGGTCTTTTCATGCATGCATGTAGTATCCCCGATTACATTCTTCCCTCAGCAACCACTAACCTCCTATAGATCCCTACCCAAGTCCTGTCATCAGTTCAGCTCTGCTCTACTTTTCCAGGTCAGTATTCTTTCAGTGACCCAATCCCATTACCATATGACT
>399074 NS=116 contig=overlapped:74
GAGTGAACATTTCGGTCGGTGGGTAGCAGGAGTAAAAGAAGCATCCATGTCCTGGGAAGGTCTTAGGGTGCTTAAGTGAAGAAACGTGAGCCGTGAGACCCCTTCCCACAGCCGCTCCTGGGCTGGGGAGATGGTAGCTGTGCAGTCATGAAGACCTAAGATGGCTCCCGGCATCCACACAGGAGCGCCAGGTGCATCCTGCCATCCGACT
>399075 NS=23 contig=separate
GGATGTAGAAGGGTATGCCAGCGCTCTCTCCCTTGCTTACCTCCCCTTCAACCTTCTGCTAGCCTTCCAGCATCTGGTGCCCTTGAATAGTGTACCTGCATCCTCTTTTGCCCACTCCATGCCCTGGCTACGAATACAGANNNNNNNNNNAGACCTTGTTTCAATGCAAGCCAGTTTGTGTAAGTGGAGTGAAGCTTGCTTGCTTGCACCCTCCATCTTGGCCCCCTGTTGGGTCTACCCACCACCTACTGCATTCTCTTCTACCTGCCTTGGTCAGCTTTGTACCACTAGACT
>399076 NS=90 contig=overlapped:115
TCGTGGACAAATGCAAAAGGTCAAACTGCCACAGTCTGTTTATGAGTGTAATGTGAGAGGGACTAGGGAGGCTGAAGGGAAAGAGACACAAGGAACGATTCTGAGGGTTAAACTCTGTACACATAATAAGCAGAACCATGATCTAGCCCTAATGATGGCACACAGGACT
>399077 NS=65 contig=separate
CTGTGATTTCTGGTTTTGCATAAACACTCTAAGGAGAATATAGACCACATGTTGTGAACTACTTCCCTGGTCCTCCCAAATAGTGGAGCTGAATTAAACAGGCTCAAATTCCAGGCTGGACATCTTTGTAAGTATGGCTCNNNNNNNNNNTACTTTCACTTTGTTTCAATTTTGTACTTATTAAATGAGGATATGATATTGCTTCATTTATTAGTCAATAATTAGCTATTACTGTATTACAAAAAAAATACAATGGCATTCAGTGGTATTTGATGTAAGAAGCAGCATTTGACT
>399078 NS=85 contig=separate
CCGTGCTGGTCAGCCCCTAAGCACCCCAGGCAGACAATACTGATAGAGTACCATCTAATTAGTCACTGGGGGGAAAGAGGGAGGAAGTCTTGCTCAGCACAATGCTCTGGTAGCTAGGACTGTCTAACACGGATCCACACNNNNNNNNNNACACAGAAACAAGTTATAAAATGTTTTTGTTTCTAACTCCTAGATGTGTGTCATAGTTAGCTTCAGCTGTCAACTTGACAAACCTCGGAAGAGAACCTCACTTGAGGCATTGCCTACACCGGCCCGGCCTGTGGGCATATGACT
>399079 NS=80 contig=overlapped:86
AAATGCGGTACATATACACTGTGCAATTTGATTCAGCTATAAAGAAAATGGAATTTGTTCCTTGCAGAAAAATGGGTGGATATGAAAAGCATGATTTAAGTGAGGTCACGTAGGCCCAGGAAGACAGACAGTGAAAGTCCTTTCTCATGCGAAGAGCTCTAGCTTCTAATTTTTAGGCATGCATATCTGCATTAGACT
>399080 NS=112 contig=separate
GAATGCCCTGTTGTGGCTTTGATGATTCTACATGCAGTCAAACTAACAATCAGGATTTCTGATGACACTGACTGAGCCTCAGTTTTGTGCTTTATAAAGCTAGGAAGAATGGTAGATAGCAGAGGGACTAAGATAAGTCANNNNNNNNNNCTTGCCCATTGCTGACAGACACCCTGCTCAGTCCCATACAGCTGATAAGCTGTCTTTACAATGAAGACATCCATGAACCGTAGAGCCTGGCAGATAAAGGGCGTCTTTCAGGAGCTTACCTTTTGACATAGTGTTCATGAGACT
>399081 NS=67 contig=overlapped:63
GAGTGCAGAGAACCCAGCTGACTTGTGCCAGGAGACTGTGAGCTAACAAATGTTTTAAGATGTTAAATTTGTAGCATTTTGTTCTGCGGCGTGGAAAGCCAGTTCCATTCACAAACTGTACACCGCACAAACAGGTGAGCAAGATGGCTACCCAGCAGGTGCCAGCCAGTCTCTCCCTGCTCCTCTTAGTCCCATGGGTTCGTCAATGGAAACACTAGACT
>399082 NS=96 contig=overlapped:90
GTATGCTAGCAGCTCCTTGAATGGCCTCAGCTCTCTACATCCCACAGCTTTTGCTCTTCCAGGGATGGTCTGTTCTGACCTTTCTTCACTCACATACAAACTCTCCATTCCTGCCTACCTTTCTCATCTTTCAGCTCGAGTGAAATTGGAGATCTGCATAGGATTTGGTTGTGGATAATGGTACTCATATGACT
>399083 NS=86 contig=overlapped:90
ATGTGACAATGAGGAATGACTGGAGGTTCCTACAACCCCAGGGTGTGGAGGTCAGAGTCAGGAGAATCTCTGGGATTTGTGGCTGCGAGATTATCTCCAGGAACACAAGAGAGAGTCTCAAAAGAATAAGGAGAGTGAGCAGGGGACCCATACCCTCACCGGCCTCTGCTGGGTGCAAGCACCTGCACACACGACT
>399084 NS=42 contig=separate
GCATGGCAATTCACAACCTTCTGTAACTTGAGTCCCAGATGATCTGATGCCTTCTTCTGGCCTCCGTAGACACCACGCGCAAACACGGTGCGCAGATATGCATGCAGATAAAACACACCCAAGGCACATGAAATAAATTANNNNNNNNNNCTTAGTGTAGCGTTGCATCAGTCAGGAGACAGGGGCAGGTGGATCTCTGTGAGGTGAGTCGGAGGCCAACTTGGTTTACATAGAGAATTCCAGGTAAGATGGGGCTATGCAGTCAGGCCTTGCCTCAAAACACAACACGGGACT
>399085 NS=28 contig=overlapped:66
TGGTGTTATATGACAAATGACAGTTGGCTTCAGTCAGAAGATCCAGGTCACAAGTAGGGCTATGTCTGCAGCTCTATTCCTTTGGTAAAAATCCCTAAGATCACCCCTCATCCTTGCTGAATAAAGTATCTCTACAGCATGTTCTGTTTCATAGATTTTGGTGATAACGTGAGTTCTCCTCTCAAGGAAAAGAATGACCCTTTAGTGGTCATCAGACT
>399086 NS=17 contig=overlapped:115
TAATGGGAAGAGGGACTGCCTCTGACATAATCTGATTGGCCTGCTCTTTGATCACCTCCCCCTGAGGGGAGAGTAGCCTTACCAGGCCACAGTAGAGGACAATGCAGCCACTTTTGATGAGAACTGATAGACTAAGATCAGAAAGGAGAAGAGCACCTCCCATATGACT
>399087 NS=70 contig=separate
GCATGACCGTCCTGAGTCTTTTCCATGGGTTCTGAAGAGCAAACCTGGGCTGTGGTGTTTGCAAGCAAAGCAAACACTGCTCAGAAGTGGTGATCTTAATGTCCTAGCCAGCAGAGGTGGAGGTCTCAGCCTGAGCAGAGACAGGAGAAGGAGGACCGGCCATTGCGTACACCATATGTGGGGGAGGGGTGTGTGTGTCTTGAGTGGGATTTGTGGACTTGACATCTGCCTCTGCCGCCAGGAGTTTGACCTGGATGTGGTTGCCGTGGTGAACGACACCGTGGGCACGAGACT
>399088 NS=13 contig=overlapped:42
ACGTGTGCATTCCAAAACGCGGCTCATAAAATTTATTTACAGTCCTCAGAGAGGGGACAGGCACAAAAGGGAAAGGATAGAAGTAGAAATTGTAATGCTCGTTTGTTTACATATCGAATAGTCCTGAAATTAGTAGATAGCTATTTTCCAGGATCTTTTTTCCTATCAGCTTCAGACTGTCTGTATATCTTGTGTCGTAATTGCTATGCATATGCCTTATTCCGAATGGCAATCACTGGACT
>399089 NS=115 contig=separate
GTGTGTAATCACAATTAATAGTATACCATGACAGAACTCCATTCATTCATTCAGTCATTCAACAAGCACTTACCAAGTATTTACTCCAATGATATTTTGTTCTTACAGGGAATCTTAAAGTTTGCAAACATTTCCACAAANNNNNNNNNNACTATTTGATTCTTACTGAGCAGGCAGCTTAGCCATAGATGAATAAGAGGTCAAAAAAGAAGAAAAGATCAGGTGTTTTTCCTGCCTAGGAATTACTAACAATGGCCAGGGTCAAAGGCTGCAGCTTCTGTTAGTCACTCGACT
>399090 NS=99 contig=separate
TTATGTTCAAGGTGGAAACGGAAGGAGTGCAAAAGCTGGCCTCTCCTGTTCTCATGCACCTGTTGTTCATGACCTACAGGAAGCAGGTGGGGTTCATGAGTTTTCGAGGGCCATGCTTTTTGCCAGAACTAGACTCTGTAAGCCTTTGTTATCTTTACCTACTGTAGGGAGATCTTTGATGTTGCGTAGGGTAAATCTCTTTAGCTCCAAGGGTCTCAGTAAGGGGAGAGGTCTGGCTTCGTCCACAAGGCTTTGGGGATGCTCAAGTGTCCCAGGCCATGTTTTCATTTGACT
>399091 NS=7 contig=overlapped:65
CAGTGACCTGCCTGCAAGATGTTCTTATGCAACAGTGGCACAAATGTCATGGGAGTAACTAAGCCCTTTTTTTTGGATTTATAGCTCACTCCATTATATGGAACCCATAAATGACTTTGGTAAAGTGTTCAAGAACCTATCTAGTCCAGTCCAACAGACTAGATAGGTCATAAGCCTAGGGGAAAATATGCTATTATTCTGCTAAATTAACATAAGACT
>399092 NS=31 contig=overlapped:92
CCATGGAAACCTAAAGATGCTCTCAGGTGATGACTGGCTGAGAGGGAGATTGATGTCATGGAAGAGGTGAAAGCCAGTAAGAGTTTCAAGAGCCCATTATTAAAAGCACTAAGTGGACTGCCTGTATGAGAGAAAAGCTGAGCAGCCCTACATGCCTCAATATGGCCAGCTGAAAATACATATCACAGGACT
>399093 NS=90 contig=overlapped:82
CTGTGGGGGCTGACTAAGGCAAGTCAGAATTCTACTGCAAAGGCTTCTAGCATAGACTCTCAGGCAGGAGGTAGGGGTTTGTTGTTACTGCTTTCTCAAGGGAGAGTCAGTTCTACCTTAAGCCGTTCAGCAGATGCAATCAGGTCCACTAAGATTATCTAGGTCAGGTATCTTAATTCAGTCAATTAATATACACATGACT
>399094 NS=101 contig=overlapped:11
GTGTGGCATTGAATTTATATTCACAGTGCAGGGGGAACACTTTGGCCTGGTGACCATGCTCGGAACTGTACAAAGCAGGGGAGGGGAGAAGGAAGAGAGTAAAGGGGGGGGGAAATCAATATATTCAGTGTAAGTAAAGTCACAGCAACCTTTAAAATAATAAGACAAATCCATTTATTTCACAAATGTCTTCATTTCCAAATGCCATTGTTTGGGGCATTCCGCTGTCACGGTCCATGACATTTTCGAAAACCTGGCTCTTAATCATTTGACT
>399095 NS=103 contig=overlapped:119
TTATGCCCTCAGGGTCTGCTCACCCACTCACCACCATCAGGGTCAGCTCTACTGTGCTGCCCAGGTGAAGGGTGCAGCCAGCTCTCCCAAGTGTGGTGGCTGGCAAGGGGTGGAGCCAACTCAGCACAGTGCCTCCGTGGTGTTCCAGATCAGGGACATCTGACT
>399096 NS=47 contig=overlapped:107
ACATGCACACATGTACAGCTATCTGGGACTGGGATTCACCAAAAATATAGCAGGTTATGTCTGTACTAATGTAAAGCACAGGAGCTGGAGGTGCACATGGAAAGCATCCTGAGTGCAAGGTCAGGGACAGGAAAATGAAGAAGAAAAGGCCACAAAGGTCAGTCTCAGCACAAGACT
>399097 NS=67 contig=separate
CAGTGTCCAGCACAACACGGGGAAGCTGAAAAGACTGGATTTTGAATGTTTTGATGAAATGAAATGATGTCTGAGGAAATGAACATTGCAACGACTTGAAATGTCACACTGAGTCAGGCAGTGCTGGCACATGCCTTTAATCCCAGCACTGGATCTTTGTAAGTTTGAGAATACCCTGGTCTACAGAGAGAGTTCCAGGACAGCCAGGGCTACACAGAGAGACCCTACCTAAAAAAAAGGAAAAAAAAAAAGGCAGAGGCAGACAGAAAGATCACACTGTTCCCCATACGACT
>399098 NS=83 contig=overlapped:106
AAATGTCAGGTGTCATGTACTTGTAATTCCAGCACTGGGGAGCTACAAGTAGGCAGGTTCCCTGAGCTTGTCAGCAAGACAATGAACCCAGGCCTCAGTGAGAGGCTGTGTCCTAACAAACGAGTGGGCAGATCTTCAGGCGCAGTACCCGTGATTTCCCTCTGGCCTCCACACGACT
>399099 NS=60 contig=separate
CCATGCACCCAGACACTAATGGCATTAGTCCACCAGGAACCTTCGAGATCATTTACATAGAAACTGCTTTTACATGCTAAATGCAAAATGCAAAACGCAGAGCTCTCATGGACAGAGTGGAATGTGAATTACAGCCCTGCNNNNNNNNNNGAGGTGACGCAGTCAGCCATGAAGCAATTACCTGAGCAGACACTGCAAACCCTTGCCACATGGTTTCTCACCCAGCCTCCCCAGGAAAGCTGGCTCTCACTGCTTTGCGTGACACCCACACGGACACCCTATGGCCACCAGACT
>399100 NS=110 contig=overlapped:95
GCATGTTTGCTTGAGACAATTACCCAGCTACACAAGTAGGGCAGGACTTTTCTAAGCAGTTGTAACACTTCCATAGCAGATGAAGACAGTCCCGAGGCCCCAGCCTGAATGACAGGTCTCGCCCTTCCCTGGAGGGTCCTGCTGACCCACCTTGCTGCTCTCCACAGCTGCCTCACTCTGCACCTGACT
>399101 NS=92 contig=overlapped:90
CTGTGAGCCACAGTGATTTAAAATGACAAGCCTCTTGCCTTCTGCTTGTTAGTTCTCATGAGGACTGAGTGACTGGACCAAAGCTGCTTGCTAACCAGGACAGCTGTTTAGTAGTAGGTGGTTAAAGAAGCCAAGACAACTGAAATAATCTGCTATGTGTGAACAGAGTCTCAAAATGAACCAAACACTCGACT
>399102 NS=41 contig=separate
CTGTGGTAAGATCGGTAAGAATGTCATCATCTGGGGTGGAGAGATTGTAAAAGCCAAAAGTCAGAGAAGACCATTGAGAAACAGGCTCTTCTGGACATGACAGGGCCATTGCATTGCTGAACTCAGCTGTGTTTGCCTACNNNNNNNNNNGTTTACAAGCCTCACAAGGACCATCCCTAGCCTTGGGTCAGAACTGATGGCCTCTCTAGAAAAAAGTCACAGTTTACTAAGAATAAAATTAGGGTGGTTAATATGAATGAATGACAGTTATTATAATGTTGTGCCCACATGACT
>399103 NS=117 contig=overlapped:19
CAATGGATGATGCCTATATCCACTTCACTGAGGGTGTGGCTTTGAAGCACGTGGTTTCTTACAGATAGAAATGAGTCATAAGAACTACTTGGCTCCTAGATGTTACTTTGGATTTGCTACTGACAAGCCAAAGGTAAAATAAAGTCAACTTGGAAAAATTTTTAAATCTGTTTTTGAAGTAGTTAGGCAGTGAGCATGAATAGGGCTTATAGACAAAACAAAAAGAAGATTGTGGGTGAGAAATGCAGGGAAGAGTCATAGGACT
>399104 NS=29 contig=overlapped:17
TAATGGATTTTTAATAAACATTTTACTAGGTTTGAACCTTGAGAATGTGTTGAGCAGTCTGCTCTAGTGTCCCAGGTGGGTTAAGAATATTGCTTTATGGACTTCTTTGTGTTGTCAGAGAGGCCTAATGGAATTAACAGGGGAAAGTCTGCCACTTATAGTAAATAAATAATGTATTACAAAAAGGTGATTGTTATTACCAAAGATCTCCACAGATCAGCATTCATTTCCTATCACTGCTCGTGTATTTTCTGAAAACATTCGACT
>399105 NS=51 contig=overlapped:64
TAGTGTGTTTTTATTGTCAACCTGCATAATGTAGAATCAACTGGGAAGAGAATTTCAGTGAAAGATTCCTTAGATTAGCTGGCCTGTGGCATGCCTGTTAGGGACTGTCTTGACTAAGGAAATTGATGTGAAAATACTCAGCCTAAAATCAGGTAGCCCCAGTCCCCAGGCTCGAGTCCTAGACTGTATAAAGAGGAGAATATAGGCTGAGCACAGGACT
>399106 NS=20 contig=overlapped:93
AAATGGCTAAGACCAAAAACTCAAGTGACAACAAATGCTGGAGAGGATGTGGAGAAAGGGAAACCCCCCTTCCATTACTGGTGGGAATGTAACCTTGTACAACCACTTTTGAAATCAATATGGCGCTTTCTCAGAAAACAAGGAATACTACTACCTCAAGATCCAGCTATAACACTCCTAGGCATATGACT
>399107 NS=77 contig=overlapped:115
AGATGGGCTGGAGAGAGGCTTGGCCACTTCAGACGGAAGCCCAGTTGGGCTGTTTGCCATTGCATAGTTTCTCACACCCGGATAGAAGCTATAGCTTCAGTCTGGTGTGGTTTGGGCCTCCTCCAGTCTTGTTCAGAGCCTCATGGTTTCTGAAGCCTGTCACACGACT
>399108 NS=59 contig=overlapped:16
AAGTGCATTCCACTAACCAACCACTAGAGCACTGGTTCTCAGCCTTCCAATGCTGCAATTCTTTAACGTAGTTCTTCATGTGGTGGTGACCCCCACCCATCAAACTATTTTCATTGCTACTTCATAACTCTAAGTTTGCTACTGTTATGAAATGTGATATAAACATCTATGCTTTCTGATGGCTTTAACCGATGCCCATGAAAGGAAAGGGTCATTCAACTCTCCGAAGGGTCTGAGACCCTCAGGTTGAGCACCACTTCACTAGACT
>399109 NS=28 contig=overlapped:127
AGATGAATGCATAGCAGAAATTCAGGCAAGCCCCGCCCAGAGTGCCAATGGACATTTTGTGAGTTGCTTCATCTCTAAAATGTGCTTATCCTACCAGAAAATACATTCTTCATAATACAGAATGTGCAGGATTATTTTATAAACTAAACATTTGACT
>399110 NS=41 contig=overlapped:106
GCGTGGAAAAAGCAAACCCTCTCAGGCTGATGATACTCCTTCCGCTGTTCCTGTTAATTTTAGGTCAGAGCCTCACTAAGTTACTCAGGCTAACCTTGAAATTTCAGGTAGCTCTGATTATAGGTCTGTGCCACCAGGCTTGGCTTGCATTCGATCCTTCCATAATACCCACAAGACT
>399111 NS=48 contig=overlapped:65
CAATGAATCTGGGTACCCTTGCTTCATTGTAAACAATTCAATGAGACATCAGTCAAACAGTTGATGGTTATTATTTTGAGAATAACATGTGCTTTTTGCAATTGGTCTGATTCTATCGTGATGCTGTCATTTAATTTTATTAGTCATTTGTGAGCAGGAAAAAAAAAAACCTTCACAATGCCTCTTTCAAACAGGACTTACTTGAAAATTCATCAGACT
>399112 NS=104 contig=separate
CTGTGATTTGCAAATGTAGCAAGCCCTGTGCTGGTCTGCCCGTGCCTACAGAACACAAGATGTGCCTGTCACTGTCAGGGAATATTGCCATTGCACTCTTGCCACTTATGAGAAAGGACTTGACTGATAAAGCCATCTGGNNNNNNNNNNTTTTGTTTTTCTCTCCTACCCCCTTCCGCCATTTAGTCTCTCCTACCATTTCTAACGTGGGAGTCAGCTTAATTCAAGGTTTGCATAACATGCAGGCTCAAGTCTCCTATTGACTCGGGACTTAAAAGTGTCAGTCACGAGACT
>399113 NS=55 contig=overlapped:121
CTATGTAAATGAGTTCATTTCCTCTTATGGGCTGGCATGTACCCCTCAGCACAGAGGAAAATCACATCAGAGCAAAGATATCCTTGAAGGGGGGGCGGTGAATGGAGGGTCTACAAGGACTCTTGTTTAAGTTTTCCTCCATCTTTTTTATGTTCATTAGACT
>399114 NS=74 contig=overlapped:106
TTATGAACAAATACGGGATGGGGAGGTGGGACAGATAGAGGACATGCTTGGTAGAGAGAGGCAGAACTAGAGACACACAGTGAAGGCGGTAACAGGTATGGGGGAAGAGAGTGGTGGACAGCGAAGCATGTTGTTGCTGAGTAATGTGGGCAGGGTGGTGTGCAGTGTCCATGGGACT
>399115 NS=75 contig=overlapped:62
CAGTGGGGGGAAAATGTGTGTTTATAATGCTAAGAATCTATGGCAATGCTTCTTAAACCTTAATGTGTGTGCAATCTCTGCATGCCTTACTGGAAGGACAGATTCTGGTTCAGAATGCCCAGCTCCTAATTGCTTTCCCTGTGTTTCTGCCACATTCCTAATAACAGCACTTTTCTAACACACAGCAAGGACAAACACTCTCCTAGCCATTCACATAGGACT
>399116 NS=28 contig=separate
CGGTGATGGGGTTATAGATATGCACCCCTGTACCTGATTTTTTTCAGTGCTGAGGACGGGTTCTCATGCTCCCACGGCAAGCACTCTACTGACTGAACCATCCCTTCAGTTCACCTTCTAAAATAAGGAATGAGAAAGCCNNNNNNNNNNAGAAGGAGGCAAGCAGGTACCTGCACAAAAACACACACACTCAAACTAGCTAATATGGAGGAATACAGGCTCACCTGGGGCCAGTAAAGCCAGAGCCTGGAGCCTGGCTTGCATGAGGCATGGGTCCCAAAGGGCCATTGGACT
>399117 NS=14 contig=overlapped:135
AGGTGTCTAGGAAAGCACAAGTATTGCGTTTGCAAGGCCAGCCTTCCTCCCACAGACACCCGAGGGTCTTTGCAATGTTTTCCCGACCCGTAGGAGCAAGAGAGCTGGATTGGGGGGAAGGGGCTGCAGACAGGGAGAGACATGGGACT
>399118 NS=60 contig=overlapped:122
TCATGCTGTGTCCAATGCTAGAGATTCAGAGACAGAGAAAAGCAACACCTTGATTCAGAGACCACACTATCTCAGCAATGTGGTTGGCTGGAGTGGCAGAAGCTCAAGAATGTTTCTTGAGGTGTTGTGTTATAACAGACGTCCTGACCATCTCATTTGACT
>399119 NS=86 contig=overlapped:60
CAGTGGGGCCAGAGGGCCCACAGAAGCCACCTCTCTTGTCACTCTGCTGCTTTCAGTAGCTCTAGCTGCTCCTACCCAGCAGTGCGGCAGAGCCCCACTTAGGATGAGAGTGGGAGTCCTAGAGGCAGGCACTGCTCTCAGCAGCTTCCAGCAGGAGCAAAGGGGGAATGAAAAAGAGGGCCCTGTATAGTGAGAATTTGTCCTTTCTTTAAAAACATGGGACT
>399120 NS=15 contig=separate
AAATGGCACTCAGATAATCTAACTGTAAAATAAATGGCCACCAAGTAATCAAAAAATCCACATCCTTTACATACTTTAACATAATTTGGTGGGGGAAATAAGCTTGCAGTAATACAACCCCAATAACCAAAACTTAAAACNNNNNNNNNNTTTTTCTCCAAATCAATTACTGTCACTTTAAAAGAGACTCTTAAATCGGTCCAGGGATAAAAGACAGCCTATTGTAGACAGATCTGAGTCTTAACATAACAAAATTGGCTGCTGCTACAGACTAACAGGAGGATACACAAGACT
>399121 NS=64 contig=overlapped:112
AAGTGTGAGCACCAGCGCTCACATTATCAGCGCTCACGTAGGCTGGACAGACGTGCCCTCTTCCTGCTTGGCAGGTTCTCAGTTCAAATGTCTTGGTACATAGTAAGATGGAGGGTAACGTGGAAAGAAGTCAACCTCCTGCCTCCATGCAGGGCCACATCGGCACACGACT
>399122 NS=106 contig=overlapped:99
CAGTGTAAATGGGGAAATCTTTAAGATCCTGTAGCTAGAGGAGGAGCTAAAGACAACCATTGCTGAGAGAGATCAGTCTTCTCTAGGGATGAGCTTCCTGATAGGTTATCCAATTCTAAGTGGTCAACCCTAAGCAAACACACATGAAAACAACACTAACAAGATTCAGCAGGCTGCATCCGACT
>399123 NS=94 contig=overlapped:17
TCATGAGGCTCACAATAATATCAAATATCCTGCAACAAATGACCAAATGCAACTCAGGGAGGAAAGGATTTATTTGTCATATACATCCTGATTACAGTCTATTATGAAGGGAAGTCAGGGCAAAAAAACAAAGGTAGAAACCTAGAGACAGAAACTGAAGCAGAGGCCAAGGAGGAGTGCTGCTTGCTGACTTGCTCCCCCAGGCATGTTCAGCCTACTTTCTTATGCCACCCAGTAACAGCAGCCTAGTGATGGCACCACCAGACT
>399124 NS=79 contig=overlapped:81
CTGTGGTTATCGACAAGCTGGTAATGACCATGCTGTAATGTGTCACTCATACTGAAAGCATTAGCATTGCTTAAAGGTCAGAACAAATTCTCTAAAATGCGGAATTCCTTAGAAATCAGAGGGAAGATTCAAGGTCTTTTAAAGCCGAGTTCACACTATGCCAGGGACTTTGTGAGACCTTTAGTATTGGTCCTCACCAGACT
>399125 NS=86 contig=overlapped:106
CCATGAAGGAGAGAGAAAAGCCCGCTTCCTTCCACAAGCAACAGAGGCTGCCTTGGTGGAGATGAGGGCACAGTTTTGTCCACCTGTTAGACTGCTGGCCTCTGTTGAGAACACAGGCTAGAGGCCAGGACAACTACTCACCTTGCAAACTGTTTTTGAAAGAGCACTGCATGCGACT
>399126 NS=75 contig=overlapped:106
TAATGAAATGCAGAAAGCTGCTGTAATGAGATGAGTGTGTGCACTTTCTCAGCCAAGACGTGAGGGATTGTATCCACGGGGCACCCGGGGTCTGCAGGGGGAGGGTCCTGGTGGAGAAGGACACAGAGACGGTCCCCTGAGAGGGGCCCTCAGGAGCGCCTGTGTTCTGCACCCGACT
>399127 NS=85 contig=separate
ACATGAATCTCCTCAAACTACCAATCTTTAGTTGCAGAAGGTGTGTCTTTTTATATGTTTGTATAAGACTTTCACAACACTTGCCTTTGGCTCTATTTTTTCTTCTACATTTTGCCAACTATCTCTGATTCACAGATAGANNNNNNNNNNGACAAAGAGACAAAAAATTCACAACACCCCTTATTCCATGACACTTCTAAACTCACAGGAGATATTTACCAACCAGTACAACAGTTTCAGCTGGCACTACAATCTCCCTCACCTCTAGCAACAGCATAACAATTGCACCAGACT
>399128 NS=24 contig=overlapped:65
TAGTGGGACTTAAATTTAATGAGGAAGCAGTTGGTATCTCTCACTCCGTTGTTACGGAAACTCTGTCACTAGTGTCATCTCCTGCCAGGCCAGTCGCTATAGCAGCTCATAGGGTTTGTAGCTCAGTAAGACTGATGATTGCTTTCCTCCTTCAGCGGTGGACGGAGCTCCTAGGTCAGCACCAGCTTGGTTTCTCCATATTCAGTGACTCACATGACT
>399129 NS=97 contig=overlapped:10
TCATGTACTTATTTAGAGGTAGGATAACCTCTAGAAGTCAGTTCTTTCTGTTATGGGTCCCAGGAGTGGTTGTTAGGTGTATGTGGCAAGCACCTTTTAGAGAGGCATTGTGTTGGTTTTGTTTACAGGGCAATTTTAAGTAAATTCTATTTTACAATAAAGCAGTTTTGCATTTTGGGTTATTCTAAATACTAACTCCGGCCAAAGGCGTTTCTCCTAAATTCCTAAACTTTAGTGGCTTCAGTTTCTGTTGCTGAGATAAAACCATGAGACT
>399130 NS=88 contig=overlapped:113
GGATGTGTGAGGATACCCAGCTGTGCTCCTGCAATTCTCTGCGCTCAGACTCCATGTTGTCTGCCCAGAGCAGGACAGCCACTCCTCTACCTGGCACTTGGGATTTCATGTCTGCCTGGGTCTGACCCTCCCCCAATAGGCTTAGAAATCTAATTTTCCCTTCATTCGACT
>399131 NS=79 contig=overlapped:113
TCATGCACAGACTAGCAATGTGGAGAATAGCTGCAGCGGATGTGAAAGTAAATGGACCAGCAAAATGTCATAAAATATGAGAAAAACAAATTGCCAATATCATTTCATACGGTTGTCAGAGTGTACGTGAAGCAACATATTAGCTGAATGTAGATTCTGATTCATTAGACT
>399132 NS=68 contig=overlapped:118
ATATGCCCTCAGCATGGTTGAGTCAGGTACATGAATCTTTTTGTTGCAGAGCGTAAGGCGGCGCACACGGACTTGAACTCACTTCAGGAACGCTCTGCTGAGCCTCCCTGAAGGGCAGGAAGGTCGGAGGCGGCCTGCTTGAGAGAACGAATGGGAGCATTTGACT
>399133 NS=118 contig=overlapped:87
TGATGAAGTAAAAAAACAAATTAAAGTGTCCTCTATAGTTGTTTGTTTGTTTGTTTGTTCACTTTATTACCAATTCCTATATTACCAAATCTGGCCTGATCCTCCCAAGTGCTGGGACAGGTAGGACTTGGGAGGATGGGAGGGAACACACAAACTGTGAATGCAGGGATGTAGCCAGCATGCAAGGGCACAGGACT
>399134 NS=23 contig=overlapped:53
CAGTGCCTCTGTGTCATGCTTTGTAGGGAGAGGTTACAACAGGACTTCCAGGCCACAGGTTAGACAGGAAAACCACAGGTGAGACGTATGAGAGGCACACTGTTGGGTCACACAAAGCTGAGAGACAAGATTTGATCAGGTTATGGGCTGCTGAGTTTGGGGCATTTCCTCTCACAGTAAAGATAGGCGAGTTTAATTCTCAAAGTAAGCTCAAGTATATCCCACAGGACT
>399135 NS=18 contig=overlapped:83
ACATGAAGCAGAGACAGCAAACTGCAAGGCCCAAACCTCAAAACCCACCTCCTGTGATAAATGCCCTCCAGTCAGCCTGTACCTCCACAACCTTCCCAAGCAGCACTGCCACCTGGGGAATAAATTCTTCACCCACAGGGAGGACAGTCCTCATTCAAACCACCCTAAGTGTAGAAACCATGATGCAAGCGACACCAGACT
>399136 NS=82 contig=separate
GCATGAATGCATGTCTCTTTATGTGTGTTTATGTGGGTGTGTGTGTGCACAGTGTAAGTTACATTAAAAATCATACTAGTCATCAGATTAGAAACATCCTCCCTTAACTGGGAGTTCTTCAGGAAATGCTTCATCTTTAGNNNNNNNNNNACTGACTCTTGGTAGCAATTGGAAAATGAAATATTTCTGCCTTTATCTTTGTTTTTTGGTTTACTCAGTCTTCTTTCTCTTCAGCAATCTTCCCAGTCATGGAATCTCACATATGCACAAATATTTATTAAAGCACATAAGACT
>399137 NS=83 contig=overlapped:19
GCGTGAACCATCATATCCCAGCTCATATGATACAACAACAACAGCCTTATTTGTGTGTGTGGGAATGCATTGTGCTTCTGAAGCTGAGAACACAACTTTTGAGAGTCAGTTTTCTCTTTCTAACATACGGGTCCTGGAGACCAAATTCAGGTCACTAGGTTTGGTAGTCCAGGCCTTTACCACTGAGTCATTTTTCTGGCTCCATATCTGATGTTTTAAAAAACACAAAGGGGTTGAAAAGGTGAAATGTTTTCTGCACAAGACT
>399138 NS=32 contig=overlapped:117
AAATGGATGTAAAAAAAAAACCAGACATCAGGCAGCCACCCTGATAGTCCAGGGGGTAATTGATATCTGGTACAACAGGACTGATGACCTGGAAGTAGGACTGGACAGGGAATGGAAATAGGAGCCCACTCGGGTCTATTCTCTCTTCTATAAATGCCACACTAGACT
>399139 NS=58 contig=overlapped:92
CAATGTCATAGTTTCTCCCACTAGGTCAGGCTGCTGTCAGGTTTAGTCTGTGCTCAGAACACACACAGGCAATGTGGTAGGTGCCTAATAATTCCCTAATGAGATAAGAGAACTCTTAAATTTGGGCTCTGACCTACCAGATAATCAGAGTACTGACACAGCATTGTACAAGACAAGGGCCTCCATGAGACT
>399140 NS=68 contig=overlapped:118
CCATGAATAAATAATATCAACAGGCTTCCAGTTACAGTAGGGCCTGGTAAGAAGGAGGAACACCTATTGTCTACACACTCTTCCTGTATCTGACTTCCAGAATTATATGAACAGCTCTTCCTCCTTCAGTTCTAGAAGTGGTAACTCAGAAGTTAAGCATCTGACT
>399141 NS=59 contig=overlapped:88
CTGTGAGCGCGTGTGTGGAAGCCGGAAGGTAAGCTTGGGTCACTCACCAGGTACTGTCCATGTGAGATGGGGTCTCTCGCTGGCCTGGGCTGCGTGGCCAGTGAACTCCTGGGATCCTCCTGTCTCATCTCCCAGCACAGCTGCATTTTGCTTTGTAGGTAGGTTCTGGAGACTGGACTCAACTCCTCATGCGACT
>399142 NS=27 contig=overlapped:22
GTGTGTTTTAGTTATATTTATGTCCCTGGGCATCTGAGCCAACCTGTTCCTGTTCTCTAGTCCACCGAGTCCGGTTCTAGACTTCCCTCAGAAACTCATCTCTTTTATTAAGCAGAAAATAAACCCCATCGATTGACTCTCTTCCCAGAAATTCTTTAAATTGTGATTTCAGAGAGTGCCAGCGAAAGGTGTGGAGAAAAAAAGAGGAAAAAGAAAATGCAAACAAGGAAGCAAGATCGGAGAACTTAAATTACATCCGACT
>399143 NS=62 contig=separate
GGGTGCATGATGGTATCATTGCCTGGAATGACCCAGAGGCTGGCTAGGGTCTCCTAACCATTACTGAGTAACCAGACTGCAGCAGCTTGTGGAAGATATTCATTCTGTACCTTCATATAGTAGTTAATTCCCTCTGAAACNNNNNNNNNNAAGAAAGGTGTCATTGTCAGTTAAAAATGCAGCCTTCCCTTGCTTAACGACAATTAAAGGCACTGGAAGTGTCCCTCTTGTCTTCCATTCCTTTGATCTTGATTCAGTTGTTTCTAAGCATAGGATTTCTTGCCGCACTGGACT
>399144 NS=35 contig=overlapped:102
ACATGGAAAAGAAGGAGAGGAGCTTAAGAGAAAGAGTAAGGAAAGTCAATGTACCAAAAAAAGTATACTTGGGCTTTGGCCAGCAACTGAAAGAAAGAAGAGAAAACAAAGGAATAATCAGGACTTAGGAGGCAAAGAACTCACCAGTCCTCATGGCAGCCCTGTAGTGACCACACTGGACT
>399145 NS=23 contig=separate
CCATGGTTAAAGAGTGAAAGGAGGAGAGGAGATAGACATCCAGGAGAGATGGCTCACTCTCTGGGAACACACTATGGTCCTCCGTCCAAACCTGACCATGCTGTGTCTGATCAGTGAGCCGCCTGCTGGAGCAATTGTATNNNNNNNNNNGAACCTGGAATCTTTCCCCTTCTTACCAAAACATGTGCTATATAAATACTCATTTATGTATGATTCCTGGAATTTTAAAGGGCTGTAAAATAAATTCCATCTCTGACCTCCTTTTCTGGAATTCCACATGCCTCTCATCTGACT
>399146 NS=15 contig=overlapped:116
ATGTGATTTCTCTATCACCCCCCTACACAAGGCTCAGGAAATACCACAGAGCAGGGAGTAGAAAGAAGGTAAAAGCCAGAGGATGGAGAGGAGAGCTTTGAAATTGTCCTCTGTGAATCTTGCCCTGTGGATATGACTTGGCTGTTGTGCAAATGATCTCACGTGAC
>399147 NS=6 contig=separate
TGATGCACTGATGTTCTGTCTCATCGTGAAGGCCCAGAATCAATGGAGCAAGGGATAGTAGCTAAGATCTCTGAAAAAAATGTGTCGGGGGGGGGGGGGGGGGGGGGGGGGGGGGGGGGGGGGGGGGGGGGGGGGGGGGGNNNNNNNNNNTAAAAAAATNTGGCGTCCCCCCCCCCCCCAAACAAAAAACTTTCCCAATTTAAGTTGTCCTCCGAGTTATTTAGGTCACAGGANN
>399148 NS=108 contig=overlapped:36
CTGTGTCCGACTCCATGGCAGCCTCGGCTCTGAACACAGTGCCCACTGCCCTGTACGTGGCATCCTGCCACCCCGCAGTGAGCCCCCTGAAACTTGCTGCTCGGACCCGACACCGTCAACTCCAGTGTCTTCACTGCATACACAAAATGTTAGGCTCTCGTGCTGTGGGGAAAACTGGTAAGGTTTTCCAGCCATCGTTCTTCGGCATGTGAGAGCAGACTAGTGTGTCCTGGGAAAAACACTAGACT
>399149 NS=45 contig=overlapped:85
ACATGCTCAGGTGTATGCACTAAAGCCCCCAACCTTACACAGACCTACAGGGAACTAAGGAATGCTGAGGATGGGAGAAACAGTCTTCCCCAGGGAAGAGCACATCAAATTGGTTATCTAATACCAAGCGGTCAACTCTGAAAATATACATACAAGTAACATTATACAGACTGAGCCCAGTGTATGTGTGCACATGACT
>399150 NS=118 contig=overlapped:104
AGATGCTGCGGTCTTTCTCATCCACTCTCCAAACCTTTCTTCCGTGGACAGAGGAGAAGCCTACAACCTCTTTGAACACAACTGTAACACCTTTAGCAACGAAGTGGCACAGTTCCTGACTGGACGGAAGATCCCTTCCTACATAACAGACCTGCCCTCCGAAGTTCTGTCCACGTGACT
>399151 NS=68 contig=overlapped:61
GGGTGGGTGTCCCTGGTGCCTCGCCCCTTCCGCTTTCCAGCTGAGCGGTCAGCTTTCCTGACACTGCCCCGCCTTAGGAAGCCACGCCTGACTGGTCTAGCCATGAGCCTCTCGGTGTGGGATTAGCTGTATGAGGACGTAGCCTTCCGCTTGGGGCAACCCTGACGAGATTATCCACGCGTACACTGAAGCCCCCGAGGGGGCAGCGACGTCGCATTCGACT
>399152 NS=59 contig=overlapped:132
GTGTGTGTACATGTAAGGTATGCCTCTGCAAGCTCATGCTCATCGTCCAAATAACTATCACAACAAGATGGGAATGTTGTTCAACTGAACACTATGGCCTAACACGGAGGCAGAAACAAGCTCATGGGTTAAGTGCTCTGAACCACTGGACT
>399153 NS=92 contig=overlapped:39
AGATGAAATCTCAAAGACTGGTAGATTATGCAGGGCTGGAAGGGACCTTGGAGCCTTCAGCCCAACCTGCTACCCAATACAAGGAGACCCCCTTTATGCTGAGAAACAGATACTTAGAAGCTTGCAATGACAGAGGCTCACCACCACATAGCACCACCTCTTTAAACTTTAACCCATCGATCTTGACCTGTCCTCAGACATCACCCTCAGGATGACCTGAGCCCCAAGACTTGTGCCACACGACT
>399154 NS=5 contig=separate
TTGTGTTTTTAGATTTTGCACTTACTGAGAAGATGTAGTAATTTAACTAGTCCTCAGAAACAATCTATAATTTCACAGTTTTAATGAAAAATATGAAAAATCTGATACTAAAGTTTTCCCAATACTGTTCTTAGAGAGCANNNNNNNNNNTCCCTCTTCCCTTTTCTACCCCATCGCTGTCTTTTTATGACAACTTTGTATGTTATCTGATAAGCCTCATTTAATTCTACTGAAAACTTTTTTAGAGGAGTTAGTGGGAGTCATTCCAAATGAACCACCTGACAACACCTGACT
>399155 NS=42 contig=overlapped:115
GGGTGTCATGTTTCTTTTCATCTAAATATTTAATTGGCGAGCCAGTTTATGAGGGGCTGAAAACTGTGGGATTAGATTATTGCTGAGATTGCATGTGAGGAACGTCATGATGGCGGTGCCTACACAGACCCACCTTCAGAATGTTTGAATAGGCTTTTCCCACATGACT
>399156 NS=36 contig=overlapped:90
ATGTGTGTCCGATCGGCTTGTTTAACATGATGTCCTGATCTCTGTTTGATGTCCTTCTTTTGGTTCAGACAGACTCTCAGGTAGTCCAGTCTTAGCCTGAACACTATAGTCGAGGATGACCTTGAGCGTCTGATTCTCTTGCCTCCACCTGCTGAGCCCTGGGAGTAAGGGAGTAAAGGCACGCACGCATCAGACT
>399157 NS=56 contig=overlapped:20
CTGTGAAGGATTATCTAAATTAGGTAATTGAGGTGGGGAAACCTACTCGATATATGGATACTATACCTGGGCAAGCTCCTAGACTGATTGAAATGAGAAAGGGAGCAGAACACCAGCATCCATCTCTTTCTGCTTCCTGACTGCGGATACCATATGCCCAGATGCTTTATGCTCCTCCTGTGAAAGACTTTTCCTTGAATTTTGCACTCCAGATAATGTATTTTCTCTTTAAGGTGATTTGTTCAGGTATTTTGTCACATGACT
>399158 NS=102 contig=overlapped:109
CCATGCCAGCCTTGTCACATTGGCAGTCTCCAAGTCAGTGAGAGATCTGTGTGGAAAAGCAAGATAAGGACTAGAGAGATGATTCAGTTGGTAAAGTACCTGCCATATGAGCATTGGGATCCCCAACATATATGTAGAAAGCCAGGCACACATGTCTGTAACTTAGCACAGGACT
>399159 NS=23 contig=overlapped:60
ACATGGTACACGGACACACGTGCAGGCAAGACAGCCACACACATAAAATACAAGAAATAAATGTGTGTGTGTTTAAATTATAAAGGACGGGAATTCAGTAGCAGAGTGCTTGCCCGGCGTCCACAAGGCCCCGAGTTCTATCCCCAGCACTGCATTAGGCACACAGTATGCAAAGGGGGTTTGTTGTTGCCAGGTGTAGGGTACACACCTGTCATCACATGACT
>399160 NS=13 contig=separate
CAATGCATTGTTGTTCTGGTTTAGGGCTTTCTCTACATTACTAATATAGGAACTCCTCTTGCATATCCTGTTATTGCCCTGTGTCATGGAGATTCTCTAGTTTTGTATCTATAGAACTGGCCCCTTCACACACTCCAGTANNNNNNNNNNAATCTGGACCTGAGAGGTATCTGAGCTGGTCAGCCCACCAGCATTCCCATACTGACACCCCAAGGCAAGCTCTCTTGCCCTGCCCTGGCAGGACCATCCATTGCTGCAGCTAGTTAGAGACAGAGCCAGCTCTCCCACTCGACT
>399161 NS=49 contig=overlapped:125
TGATGCTTCAGGCCTAAGGCACAGGCCAGCTCAGACTCTTGAGCTCCTGAAAAGCCAAGACAGCCTTTTCATGCTAGGCTGGACAGACACGCTCTCCCTCCAGAAACCCTGAAGGCTATTTCTGACAGGAAGGAATAACAGAGGGAGCGACACACGACT
>399162 NS=16 contig=overlapped:72
CTGTGAAAGAGCAGAACAGTACATGATCATTGTTCAAAGCAGAATTTAGCATGTATAGAAAAAGTTGATTTAGTTTTTATGCAAAAATAATAGGGTTTTTGTGGTTGTTGTTGTTTAAGATTATAACCCTGCCTGATAACCTGAATTCAGTCTCGGGCCCACATAGGAGAGAACTGACTTCTGCAGGTTGCCCTCTGACCCACACACGACT
>399163 NS=63 contig=overlapped:6
TGGTGCACACCTGTAATGCCAGCACTCAGGGAGAGGGATCTCTGTGAGTTCGAGACCAGCCTGGTCTACAAAGTCCAGGACAGCTAAGGCCAGACAGAGAAACCCTGTCCCAAAAAATTAGAATGAATCTGTGAGCAAGCCTAGTGGTAGAGCCCTGGGTTCCATCCCCATAAGCCACGTGCGCGCGCGCACACACACACACACACACACACACACACAAAGTATGGGTTTTCAAATGTCTTAGAAAGAATTCCAGAACCTTCAGTTCTTTCACATGACT
>399164 NS=12 contig=overlapped:72
CAATGAAGGCCAGGGCCAAATGTTATCAGCACAGAATTCTACCAGAATTTCAAAGAAGACCTAACTCCAGTTCTCTACAAGATATTCTACAAAACAGAAACAGAAGGAGCACTACCAAACTCATTTATGTAGCCACAGTCACTTCAGAACTTAAACCTGTCAAAGACCCAACAAAGAAAGAGAATTTCAGGCCAATCTCCCTTATGAACATTGGACT
>399165 NS=57 contig=overlapped:71
GCATGAGGACCGAGTTCAGGCCTCAGGACCCAATAAAAGAGCAGAGCTCAGTGGTGTTCACTGGAAATCCCAGTGAACAGGCAGACCCCTGGTCAGCTAACCTAATTTGGTGAGAGCCAGACCAATGAGAAGCCCCGTGTCAAAAAGCAAGGTGGATCATACCTGAGGAATGACACCTGAGGCTGACCTCTGGCTTCACAGGAGCACACGACT
>399166 NS=2 contig=separate
GTATGTGTTAATTAACTTTCCCATTATTTAGTTTTCAAAAAATTACTGTAATATGTTATTTAATCACTGGATTTTAAGTCATTTAGAAAATCATTACATATGGTTTTTGATGAGACAGTCCTCTATGATTATCAGGTCTTNNNNNNNNNNGTTCTCTAATCTTTTTACCTCCTTCGTTATGACAAATGTCTGAAGATGCTTAAAAGAAACAGTATGTGTGAAACTCTAGAACCCAGAAATGGTTATCTATTTTTTCGCAACTTTATAAGAAAAAAGACCTCTGACATGTGAC
>399167 NS=70 contig=overlapped:108
AAATGCTGAGATGGAGTTTTTCAAAACCTGGAAGTCTCACATTTGGGAGTTAAAATCTCATCCTCAGAATAGAAGCTGTGGGACAACGTTCTCTGTTTTCTGTGCCAGCCTTAGGGGCACGTGATGCAGCGCCAAGGTTATAGGTGTCCACTCAGGGTTACAGTGGTCACTCGACT
>399168 NS=83 contig=overlapped:118
GGATGTAAAATGGCTTCCCCCAGTTATTCCTGGTATATGTTAGTGGCCGCTGCCATTAGGGATGCTAGCAGGGGACTCAGGTGTTTGCTTTATCCTTCCCATTTAATGGCATGCTTTTCAAACTCTATTATGCCCACGAATCACCAGCATTCAATTTCATTAGACT
>399169 NS=19 contig=overlapped:45
ACGTGAAACACTTGAAGGCAAACAATTTAGCAGATATGGTGGCAGGAAGTTGGGAACATCTGCCCTCCAATGGCAAAACATACAGCATGGAGGCTCCATCTCACCCCAGTCACAAAAAGAAGCAAATAATAAATGCTGATGACAACGCAGGACAAGGAATTGGTACATGGACTGGTATGGTGTGGGAGTTGGTATGGAAAGTCTCCAGACTGCTACAGACAGAATTATCACATTGGACT
>399170 NS=49 contig=overlapped:78
ATGTGATTTTGGTGTTATTGCACATATTGCCTGCTGGATATTTGGCTCAAATCTTCCCAAGCCAATGAGGAGTAGAAAAGAATGAAAATGTTTCCATTTGTGAACTTTGATCTGGGATGGCTTTTGGCTACCAATAAAAGGCACTGGCTTCTGGCTGTTTATAAACACACTAACCTACAGCCCATCCAAGAGATCTTCACCAGACT
>399171 NS=44 contig=overlapped:127
CAATGCTTTGGTGGGAGTACTGAGGACCCCCTAGAGCAAACTTGGTAGCTAGACTAGCCAAATCAGTGAGATCTGGGTTCAAATGAGAGGCCCTGCCTCAATATATGTGGAGAACAATCAAAAAGATTCAACGTCAACCTCTGGCCTCCACACACGACT
>399172 NS=81 contig=overlapped:23
ATGTGTGCATGTGTGAGAGCCAGACGATAACTTCATGAAGTTATCGTCTTAGGGTCTGGTGGGGTTTCTTGTTTGCTTTCTGTCAATGGTACTCTGTGGGAGTCATCTCCTCATGAATAGCTTTTGTCTAACAGCTAATCATTGATTCAGTATTGTAGGTGTGCCGCATTGATCAAGCAGGTGGAACAAAGAAAGGGGGATGGCTTCTTAACTTCCCTTGCAAGCTGAGCGCCCCCCCACCTCCCTGCTGAACACAAGACT
>399173 NS=41 contig=overlapped:117
GGATGCTGTTCCTCACACAGGGAAGGCTTGAGTGGAATATAACAGTGGCACCTTTTGGAAGTCCCAAGTGCTGTGAGATGACACAGAGGAGGTAAGTTTTCACGACCAGAGAGTCCCTTGGAGGGACCAGTTGATCTCAGACATGGGAAACCACAGTTCATTTGACT
>399174 NS=34 contig=overlapped:79
AGATGTATCAATTACTCATTGACTCATTAATCCTATTTGTGGCAATGTAGTCTCAGGTAATGGAGAAAAGCTGTCTACGGGAAAAAGTTCTGGAGCATCGTAAAAATAACTGCAAGAAATTAAAAACAATAAGGTTTTTTGACAAGAAAATGTTTAGATAACCTAGGTGGTGTCTGTTCTAAGGAACACTTGTGGACATTCGACT
>399175 NS=81 contig=separate
CTGTGAGTCACTGGCCGCTTCCAAGGCCTCTGGCTTCTGCTACACTGTCAATACTGTATCCTCACTGGGACTCCTCTCAGATCTCCTGCTGTTGCCCTGTGTCGTGGAGATCCTGCAGCTTTGGATCTGCAGAACCCGCCCCTTCATGGGCAGCAGTTCACAGATAGATGTAAGCGTGGGCCATATCAAAGTCCTGGATCTGGGCCTGGGTGGTAGCTCAGTTGGTCAGCCAGATAGCTCTTCCATATCCATCCCACCAGAATCTCCAGCGCTGCCCCGGCTAGTTCATCCGACT
>399176 NS=113 contig=overlapped:111
TGATGAGAACTGACAATTCTGAGTCTGTTTTTCAGGTACCGGCCAGTGAGATGTTACCTGAGAGCTTGTCAATTGCTTGAGTAAAGAAACCAGTGATGAACACGGACTTCTGAAAAGGCATGAAATATTCTAAACATCAGAGTCACAAAAGAACAATATCCCGTCACTGGACT
>399177 NS=92 contig=overlapped:94
ACATGCTTTCATAAGTATCTGTGGACAAAGGAGCTCATTCTAGGAATATTTGTTACTGTGAAGAATGAGAGGAAAATGCCTCTCTGTGGGGAACTAGGGACAAGAACCTGGGCATGGTGAAAGGGTCTGAATAAGGGTTCAGGAGACATACATCTTCGAACAAACATTCCTAATCATTCCACATACGACT
>399178 NS=62 contig=overlapped:110
TTGTGTGGAAGTCAGAGTGCAGCTGACTGAGTCTGTTCTCTCTTCATATGTGGCTCCCAGGATTCGAACTCAGGTCACTGGGCTTGGCAACAGGTGCTTTTGCCTAGGGAGCCATCTCACTGGCCCATGGAGACTTTATTTCTATTCCTAGAACCTATTTGAATATTCACACGACT
>399179 NS=66 contig=overlapped:84
TGATGAGGCTGGACCTGGTAGCACATACCTTTCATCTTGGCACTCGGGAGGCAGAGGCCAGACAGAGGAGCATAGTGGGATCCAGTCTCAAAGAAGAAAAGAAAAAAAAAAATGGTGATGAGCAATGTCAGTTGGATGTGATCCGCCCGTGTTCCTCAAGGCAGAGACCCGAGTCTCCTTCACAAACCCACTCACAGGACT
>399180 NS=69 contig=separate
ATATGTTAGAAGCTTGGTCTTTCCTGGTGGTGTTGTGGTAAGGGAGCATTTAAAAGGTGAGCCTAGCAAGAAGTAGGTATGGCACAAGCCTTCTAAACTCATAGATAGACTGACTTTGTTCTCAATAAGTGGATAGTTGTNNNNNNNNNNATACATTGTGATTGTTGTTAGAGGGCCTCTGGCAGAACTGTAAGCCAAACAAAACTCCTTACAAGTTATTCACCTCAGGACTTTCTTATATGAATACAAAATAAGTGAAGACACTAATGCAATCATGACTTACACCATGTGACT
>399181 NS=86 contig=overlapped:115
ACGTGAAGTCGGAAGGCAAGCTTCCGGAGTGGGTCTCTCTCCATCATGTGAGTTCCAGAGGTTGAGCTCAAGCTGTCAGATTTGTGCGGCAAGCGCCTTCACCCGGTGAGCCATCCCATCGGTCCTTAGTCTGTTTTTCAGCTATTAGCAATCTTTTATGCATACGACT
>399182 NS=121 contig=overlapped:108
AGATGGACTGTACGAGCTACAATAAACCCTCTCTCCTCTAATGTCCCCTTTGCCAGAGTATTTTATCACAGCAACAGAAAAGCAACTAGAACACGTCTTTCATGTCTCCATTTTCAAGGGAACAAAGAATAACAGACTGGTTTAGGTACTTTGCACACACCCACGCACACAGGACT
>399183 NS=30 contig=overlapped:123
TAATGAGATGTCTTGGTACCTTAGCTTTTGGCCAATGAGCTTTTTCCATACTTCTAACCGTAACCTGGAGTTCTTCCCCTAACCCCCTGCTGCCCATAGGAAAATTAAGTACTGCATTTACCTTCTTATGATAGGACTGTATGTAAATGCTGCATGTGACT
>399184 NS=7 contig=overlapped:98
CTATGGCCACTTGATTTTTGACAAAGAAGCCAAAACCATGCAATGGAAAAAGGACAGCATCTTCAACAAACAGTGCTGGTCTAACCTGAAGTTTACATGTGGAAAAATGAAAATAGATCCATATTTATCACCCTGCACTAAACTGCAGTCCAAGTTGTTCAAAGACCTCAACATAAAACCAGATACACTAAATCTGTTAGAAAAAAAAGTGGGAAAGATCCTCGATCTCATTGGCATAGAAGGTAACTTCCTCAACAGAACACCAAGAA
>399185 NS=101 contig=overlapped:114
ACATGAGTTGTTGCAGCTTTAAGTTCCTTTTCCCCAAACTAACCCTACAAGTCTGTTTTTAACTTTGGCTTTTTTGCTTCATATAAGCAAGAAGCTATGCTTCCTGGGAAGGCCGTGAAAGCCAAGCCCAAAGTGACTGACAGGCCGTAATTAATGGTTTTCACAGGACT
>399186 NS=57 contig=overlapped:81
CCGTGGGTGATTTTTCTGTTTGTTTGTTGGCTGAGCAAGATCTAAAAATTACTGGTATTATTTTTTTTAATGTTTCAAGTTGGAAAAAAGAAATTTCCACAGTACTTCTGAGGGGCCCATGGGAAGGAAGTAACAGTGGCAGCAGGGTGGGCGGCTCTGCCCAGGATGCCCTCTGTGAAGGCAAACGGGGATGTCCACAGGACT
>399187 NS=36 contig=overlapped:16
GAATGAATTAATTTATCATTTTGCTTTCATTGAGATTTTCCCCCAGAATACCTTCAATTAATTTATCTTTCACATGGAAACAGAATACATTTTCTCAAAAAAGGAAGAACATACAGACTACAGAATGGTGCCTGTCTTTTAGAAGTACTTCTTCCTGAGAAAGACCCACTGCACTAGTACTGTTGGAGACAAAATGAATATGAACTGAAAAGAAAAACTGCACAAAGAGTATGACATCTTCCACATTAGGATTTTCCAACATGGGACT
>399188 NS=95 contig=overlapped:18
ACATGTAGCCATACACATATACGCAAAACTGAGTTTTCATCTTCAAGATGGAGGAGGAGGAGAAAGAAGAGGATGGAAGAGGAGGAGGAGGATACACTTGGACGCTTACGTGGCTTGAATGTGAAATATCTGCCGTTGGCCCGTGGGTTTAAACACCTGGCTCCAGCTGGTGGTGCTGTTCAGGCCTCATTCCTGTTCGTTCTCTGCTTCCTGACTGTGGGTGTGATGTGGCCTCTCTCCTGCCACCATGCCTTCCCCACCAGACT
>399189 NS=57 contig=overlapped:33
TGATGTGCCTTTCTCTCTTCTCTTTGCTCTTAGAATCGGATGTTGCTGACTTTGATGGCCGAAGCTCACTTTTGTACAGGTTCAATCAGAAAACAATGAGCACCCTCAAAGATGTGATCTCCCTAAAGTTCAAAAGCATGCAAGGAGATGGAGTTCTGTTCCATGGAGAAGGACAACGTGGAGACCACATCACCCTGGAGCTCCAGAAGGGCAGGCTAGCCCTCTACCTGAACCTGGGTAAGCATAAGACT
>399190 NS=39 contig=overlapped:117
GTATGAGTGAGCGTGAATCCTGCCCAGCTTTGTCACATGTGCAAGTTTATGTCTCCACCATCACTGATGCGATAAAAAGGGGTTCCGATGCTGTGAGAGCCCCTTCCGTCCCTTCATGCTGACACAGAATCTCTCCAGCATCACTGCTGTTTCAAGTGTCACGTGACT
>399191 NS=119 contig=overlapped:31
CTATGCTCTATCTTAAAGCTGTTTCCCCAGTGTTCAGGGGGCCTAGGGCTATGTGGACTATTACCACCAGAGCCACAGAATGGAGTTTAAAGTGCTCCATCCCTGGGCACACTGTCCCTCTGCTCAAAGGCTCAGCTCCTCTTATTAGCCACAGTGTCATCCCATCTACTGACTGACACAGCAGATCAGCATCTTCCATGATTCCTGGAGAATGGTCCTCTGGCTGGGGCTGGGGCATCTCTTACATGGGACT
>399192 NS=97 contig=separate
ATATGCTTCAGGAGATATAAAGAGTCCAGGATTTTGACATGGGTATCAAAACATTGAAATCTAGTTTCCCATGCACAGTTCTCCAGAAGCCAAGATGATTGATCATTCTTGAGCAAGATGATTTTTTTTAATCTTGTCATNNNNNNNNNNAAGTTTGATTGAGTAGAACTGAAACATCTCTCAATTTATTAGATGATAAAAGTAAGATCCTTGGCCCATAGTTACTCAATATTAAGATTCTTCTATGCTGGAATTCTGTGAAAACATTTCATATACCTTGAAGCACATCAGACT
>399193 NS=27 contig=overlapped:94
AAGTGAGGCAGAGCCAGGAGCCCACCAAATCTGAAAGAATTTCTGGAAGAGACAAAAGCTTTTGAAGAAAACAGCATCCTAGGAAGAAAAGAGGAGAAAATTAGATTCCTTGTATTGGGGGAAAAAATCTAGAATGATCTGGTGTGTACAGATGCCAGGGAAGGGTAGGCAGCCAATCTCCCACATGACT
>399194 NS=100 contig=separate
GTATGCTTTGCTCATTGTATAAGAAGTGTTTATTTGGTAACAAAAGAGAGTACCATCAGTACCAGACAGCTTTGTCTCAGCCCTGGAACCAAGTAAAACAATGTGTTGCTGAGAGAAGAGCAAACTGGGCAATAGTAACGCTAGGCNNNNCATGGACTATAAATGGATGCAGTAGCCCAAACAGAATGGCTTAGAGAACTGAAAATGAATAGCTAGAGATTCTGCTATATTCTGGAGAAACAATGCTCTAACAGCATTGGGAATTTGGAAGATGACCACACTGAGCACCCGACT
>399195 NS=76 contig=overlapped:83
TAATGTAGGGTGCATCAGATGACAATCCCAGGCAGGTATCTTTCCTCAGAGAAGAAATGTGTCCTTTCACCTTTTGTTTGAGATGAAATCTTATTTGCCTGGCAGTTCACCAAGTAGGCCAGTGCAGCTAGCCAGTTTGCCGGTAGGGAGTCCCTGCCTTAGCCTCCTGAGGACTGGAATTATGGACACCTGCATTTGACT
>399196 NS=62 contig=overlapped:72
GGATGCTATAATGTCTTTTTATTAATTAAACAAAAGCACAGAGAACATCCCGTGTACCTGGACCCATCCTTTACCAAAAACAAAAATCATTTAGTATCCGGGCAACCCATGAGTGAAGTACTGTGGGCGCTATTGTGGGAGGCACAGGATGGGTAAGAATTGCACAAGATGTCCAACCACCAAGGCTGTCTGCCTCCAGTGTCCATACGACT
>399197 NS=42 contig=separate
AGATGAAATGCCATTTTTAGAAAGTTGGCCTACTTGGGTCCTTGGTTTCTTCCTTCGGATGCATATTAGAATTAGCCCCTTAGAGCTTTATAAGTGTCAGTGCCTGGTCCCAGTCCCCAAGATCTTGATGTGGTTAGCTTNNNNNNNNNNGTGAAGTCCTGGTTAGCACACCCACACTGACCTTCCTTTGCAGTTTCCTTGTAGCAATAACTATGGGCATATTGCAGCTATCAGCAGAAATAGTCACCCGAGAGAAGATACTCTGCTAGGATTGTAAGCAGCATTCACCAGACT
>399198 NS=14 contig=separate
CCATGTGGTCTCTGCTTTAGTTTCTGCTGAGGGCTCCTGCCATAGCTGCCTATGATGATGGGCTGTAGCTGAAATAAAGCCTTTCTTCTACAAGTAGCTTTGGGTCATGGTGTCTTATCACGGCAACAGTAGCACAAACANNNNNNNNNNAGCAGCAGAAGAGAAGAACACAGACTGATGGAGGTGAGTATGAGCAAGCGATGGTGACACTAAGTATAAAAATGTAAGTAACAGGAACATATTTGTCAAATATGAACTGTTAATAGCAGGCCGGATGTGGTAGCACATGCGACT
>399199 NS=32 contig=overlapped:87
TTATGTTGGTTGTCCCAGTGCAGCCCTGTAAGTGGTGATTTGTGCCCTGGGCCAACTGTTTAGTATGCCATCCTTCAAATTTTAGACCCATCCCAGTTTTTAGGGCTCATGCTGTGATCTAAGTGTTAGGTAGAAACAATGGAAAGACTGAAATAAAATCGGGAAAGGAGCTGTTTGAAATTAAAAGGCATATGACT
>399200 NS=83 contig=overlapped:128
CTGTGCTTCCAGCAACCAGAAGAGAGCCTGACGTGAATGCAAACACTCTGACACACACCGGGGAAAAGCCGGTGTCACAGCAAGTGCTCAGTAAGTGTGTCTAACTAGCCAGTGACGTCAAAGGAAGCGCAGGTGCCTGTTGATATGCACATGACT
>399201 NS=58 contig=overlapped:106
ATATGGGAGGTTCTCCTTCCCTACTATCTGACCCTAGCCTATCAGGTTTTATCAGGACTGTCTGGATCACCTTTCTCTGGCCTTGTAAGGACATGTTGCCAAGGAGAGTTGATCAAAGAGCCATCCACTGAGTCTATGACAGTGACAGCCCCTGCTCACCTTACTAGAGCACCTGACT
>399202 NS=83 contig=overlapped:75
AGATGAAGAGTCTAAGGCTCCATGGTCTTCCTGATCCCTCACAAGGTCTACCGCTAGCCTGTAGGAAGCATCATGCTGCCAACAGTGGCAGCAGGCGAAGCCAGGGCACTCAAGAGTGAAGAAACTCCATCAACCCCACAATCCTCCCAAGAGCCTCCCTGCCAGAGCCGCTGGGCAAGGAGTGGCTGCAGCGGGGCAGCCACCAGACT
>399203 NS=36 contig=overlapped:62
AAATGGCTCTGTCGGCAAAGTGTTGGCCCAGCACACACGGAGTCTTGGGTTTATTCCCAGCACCAAGTAAAACATGCTGCCATGGGACACACCTGTAATCCTGTCACTTTTGAGGTAGAATCGGGAAGGTCAGATGTTCCAGGTCATCCTTGTCTGCACAGTGAGGTCAAGACCAGCCTGGGCTACATAAGACTGTCTTAAAAAGCAAAGGGGCACAGGACT
>399204 NS=64 contig=overlapped:70
TCATGTGCTCTGAAGGAGGGGCCTAGGGCACAGCAACACACTCTAGAGGCCAGAATTACGAGGGTAGCTGCTGTGTGGCCTGCTCTGCTGGGTGTATGGAGGCGTTAGAGGACCACGGGAGTTCTAAGAGTCTGTCTCCGGTGTGTGGCTTTACCTTGGGTCATGATGCGCACACTGCGGGGGGTCAAGGATAGAAGCGAATGCACACCAGACT
>399205 NS=36 contig=separate
TGGTGGTTCTCCTCAACATTTTAATTTTAAACACTCAGAGAAATAAAAGGGACTGACAAAAGGGAGGAGCCAAGAGGGGGCCTCAGCAGTCACCAGGAAAAAAAGAAGTGGGCTTTTCTTTTCTTTTCCTTGCTTCCTTTNNNNNNNNNNCTTTCTTTCTTTCTTTCTAATGATTAAAAACATAGGCGACTCCTGTAAATAGAAGCCTCATTTCTTCGAGAGGCGCCTTTTGAAACCCACTGTCTGAATATTCAACGAAGGCAAAGCTCCACTCTGTATGAACAACATTAGACT
>399206 NS=71 contig=overlapped:90
TCATGTACGATGCTGATAGAAAACTTCAGGGATGCTGGGCTATAATACACATGTCACCATTTTAGAAAGTCTGAGAGGACTCAGTAGCTACACAAACTGGACTTGGTTCCCAGCACATATATAGCAGCTCATACCCATCTGCAACCCCAGTTGATTGGTCTGATGCCCACTATATATGAACCAGGCACACGACT
>399207 NS=79 contig=overlapped:93
GGGTGCACCTGTGAGGTATGTGCCCAGAGGCTTAACTGTACAGAAGACCCTGTGGGCAGCACTACCCCATGAGCCAACATCCCTGACTGAATAAATAGGGGAAAGGGGCACACATCTCTCTCTGCCTCCTGACTGTAGTCGCAATGTGATCAGCTCCCTCTCCTGTCTGTCAGTGCAACAGCCATTCGACT
>399208 NS=27 contig=overlapped:93
GTGTGCATAAAATCAAGAGAAAACGTTCTTATAGAATTCCAGGTTGAAGAACTCGTCACTTAAAAACATTGTCTCCACAACTCATTCTCAAATGACACAGCAAACAGAAATTTTGATTTAGGAAAATCCATTAAATCCAGGGAGGAAGGATGAAATCTATAGTATCTGTGTTCCCCTCCCCCCATCTGACT
>399209 NS=102 contig=separate
TTATGCAGACACTTATTAACATATAGATATTAAAACTCTGGAACAAGTTCAGTGACGTGTTTGTCATTATTTTAAAGGCTTGGGAAGTGCAAGATCAAGGAAGCCTCCAGCCCATGCTGGTAAGAGGCATCTTCCTCATTNNNNNNNNNNCCAAATGCTACCCCTCACCTTTCCTTCTCACGTGAGAGAAGAAGCCGGTGTGGCTTAGATGCCTCTTTAAGGGTACCAGTGCCATTCATGAGGTCTCTCACTCAAGTCAGCTGAGTTCTCCTCTTCCAACAGCGCCATTCGACT
>399210 NS=47 contig=overlapped:74
CCATGATATATAATCCTGTAGATGCCAATATTCTACAATCCAAAGAAGTCTGAAAATCGAAACATTTCTGGGCCCCAGCATTCTGGGTAAGAGACAGTCACTTGTGGTAGGAAGAGCAGAAAGTGGGGAGTCAGGCAACCCAGGTTCTCATCTTACGTCTGCAAGTCTTAGTTCTGTTGGGCCAAGTCGAGCAAGTCGAGACACATGACT
>399211 NS=14 contig=separate
AGGTGTCATCCACCCAAAGAGCATCAGACCCGTCCGATACCTTTTTCTCAGAGGCGGGACCTGGGGCATCAACCCGCATCTGCACTTCATCTTTACTCAGGAAATATTTATCCTTTTCACGTTTCTGATGAGGTTGAAAACTAGATAGTTTAAACTATTTAAGATTTAAATTTGAACACAGGGTACTTTCCAGAGACTCATACTCCAACCAAGGACTATTCATGGAGATAACCCAGAATCCCTGCACAGATATAGCCCAGGGCAGTTCAGTGTCCAAGTGGGTTACATAGGACT
>399212 NS=76 contig=overlapped:124
GAATGAGACCAGAGGTGACTGGGACTGGTGAAATAATGAGACAAAGCAGCAGCAGAAAAACCCAGCACAGAAATAGTAGCAAGAGCCACAGGGTTGTGGTTGCTGTGCTGCTGTACGGACTGCAGCCAATCCTTGTACTTGCTGGGGGCCCCATGGGACT
>399213 NS=73 contig=overlapped:122
CCGTGACCGTGTGAGAAGCTGCTCCACCAAACCAGGAGAGGAACCGACAGAACAGGAGAGGAGGCTGCTTAACTCCAGGTGCCTGTGATTTTGTACCCATGCAGTGCCCTCGGAGGCCAGCAGAGGGTGCTGAGTCGCCCAAGCTGGATTTTCCATTGGACT
>399214 NS=77 contig=overlapped:103
CTGTGCAGCCAGCACAGACTTCGCTCCTGCCCATCTACAAAGCTTTCAAAAACCTACTCCTTTAAGAAGTAGATGGAATAGGGCAGTCTGAGCCTATGTACCAAGCAGGTCTGGCTCATAGCACCCGTGGTGGTGGTCAGAGTTTTCCTGTTAAACTGCTTGCCACTTACTGCATGCGACT
>399215 NS=45 contig=overlapped:13
GAGTGAATATAAAAAAACCCATTTGGAAAACCTAATGAAAGAGTTATTTCCTAAATATCAGAGAAATAACATAGAGAAAATACTTTAAGGTTCAGGCAAGTCTATTTTGTATCAGTATTTCAATGCACATATGAACATCCTGAAGGATACTCTCTTTCACTTGAAGAGTCTGACAAAGCCCTCAAAAAGTCATGGTAGCTGCTAGTGGTTATTTCTAGAAAACCAACAGTCTAACAAACAATCTATTTTCATGTAATTTTATCATGAGACT
>399216 NS=44 contig=overlapped:41
GCGTGTCCCCATATTCGTTCATTATCTGTTGCTGCATGTACTCTATTCTCTAGGCAGCGAGGAGAAAAGAACTAGGGATGTGGCTTTATACTACCTCCTAAGAGTGGCACCCTAAGAAGAGTGCCTTACTGTGAGTGTCTTACATCACAGGGACAAACCCACAAAAGGGAATGTGGGTCCTGTCTAACGACTGTGTCCCTCCTTGAAACGGGACACTGCCCGTACACAAGCTTCCATCAGACT
>399217 NS=82 contig=overlapped:116
AGGTGGAAGAGTTGCATGTGATGGTGCACACCTTTAATCCTAGCACTCAAGATGCACAGGGAGATAGAGCTCTGTAAGTTCAAGATCAGCTTGGCCTACATACACAGTAAGTCCCAAGCCACACACACCTGCTTGCACACGAATACACACATATACACACACACGACT
>399218 NS=57 contig=overlapped:34
TTATGAATTCCCCAACAGTAAGAGTTAGCTCAAAGTACTGTAAATACTGTCATCCCGTCCGCAGGCTTGTGAAAACCTGTCTAGAGCTTGGCAACCTGTGAATATTCAGCCTCAATTAATGCAAATAAGCCCCAAGCTCAGGGTGGAAATGTCCTTGCCTTTCGCAGCTCCACATCTTGTGTCTCATCAGTGACATGATTCTGGGAGTGATGCTGACAGGTACAAGCTAACCCGCTGTTCCCACGAGACT
>399219 NS=121 contig=separate
ATATGCAAAATTTTTAAAAGAACAGGGAGTGTATAGAGCACATTAAAATTTAGACACAGACAAATTTCAGTCTAACATCCCTACACAGGCCTGTAACCCATCCTGATTCTTTCTCTCTTGCTTCCTATCCACAGACCTGCNNNNNNNNTTTCTCTTCTCCCTGTTATTTACAGACCAACGAAGCTATTAGTCAACTCTGACAGCATTGGGTAAAAGGTCTTTGACGGGAGATCACTTCATTCAAATCCCATTCTTCCATAAATTCTTATTAACGATTCCATGCTTCATTGGACT
>399220 NS=48 contig=overlapped:126
AGATGCTGAATGAGTGTGGTGACTCCACCTCTAATTTCAGTGCTTGGATCCCCAGAGCAAGCTGTCTAGCTAGGCCAGCCTATCAGAGAGCTCGGGGTTTGGTTGAGAGATCCTTCTTCAGTAAATAAAGACTGTGATTGAAGAAGACACACACGACT
>399221 NS=56 contig=overlapped:119
AAATGAGAAAGTGTGAGCTGGGTGGACATGGGCGTCCTTGCCCCTCTGCTCCCTCCTGCACACAGTAGCACCGTCATCTTGTCTTTTTCACTTTTTATTTATATTTCAGCATCTCCCCTTCATATCTGGGTCCCTGTTGCACAAACACAAGCCAGGCACAGGACT
>399222 NS=111 contig=overlapped:114
CCATGAAGTACTAATTACAGAATTGATTTTTACTTTTTCAAGCAACACCAGGATAAGGCACTAAAAGGGCAGCAAACATGCTACCCGAAGCTTGCTTTCAGTGTGCTCTTCCAACTTCTCATGGACACCCAAATACACACTACACACCTGCAGGAAATACTCACTGGACT
>399223 NS=52 contig=overlapped:126
ATGTGAGCTTGCACTCAGAGGTCATAGTTCAACCTTAGGTGCTGTTTTTCAGGCACCATCCACAGGGTTTCTGTATGCCCCGGAGCTTGCCAAGTAGGCTACACTGGCTGGCCAGCAAGCCCCATGGGTCCTGCTGTGTCTCTTGCCAACACCAGACT
>399224 NS=13 contig=overlapped:64
ACATGAAATATCTTGCAGCAGGACTCCAGTCTTGTCAGTCATTCGGCTTTGATGAACTGAGAAGTTATAATACATACTTAAAACATCTCATCATAACCCTTCTCCCTTTTCTAAATAGACTGAACGTATTTTGTTGATGGATTCTATTTTTGATGATTCTATAGTGGATGATCTTGGGTGCTGCTGAGGAATGTTTGGCAAATTGTTCTTACATTAGACT
>399225 NS=93 contig=overlapped:104
ATGTGCTTAATGTGGCACACTCCAAGCTGCTAAAGGTAAAAGCCCTTTCACTGCAAACCTTGATGCACTTTATAGCAGCTTACTAGAGAGTTATCCTTACCAGACTGCTTCTTAAAAAAACTTGGTTCATATTTTGAGTATATGCCACACGCACACGCACGCACACGCACACACACGACT
>399226 NS=76 contig=overlapped:74
GCATGAGCTTTGCTCTTCGTGGAGATTTCCTTGGTGTGTGTGCATGAGAGAGAGAGCGACACAAAGGCAACGTGGAAGAGTTGGTTCTCTCCTACCGTGTGGGTAGGACTCTCAGGGATCACACTCAGGCTGTCAGGCTTGGCAGCCTGCGCCTTTAGCCACTGAGCCGTCTCTGTAGCCCCACTATTGAGTCCTATACGCCACCAGACT
>399227 NS=39 contig=overlapped:120
TAATGTATCTACTCCATAAGGAGAGCAACAGAACCAGAAATTTGAACACAGGGGTCTTCCCAGAGACTCATACTCCAACCAAGAACCACGCATGGAGATATCCTAGAACCCCTGCACAGATGTAGCCCACGGCAATTTAGTGTCCAAGTGGGTTACATAGGACT
>399228 NS=133 contig=overlapped:83
TAATGAAAGCCAACACAACTTCTCAATCCTGCCACTCAGCGGCAGTCTGCCCACCCACACAATAAAGATCGCAGGTACATTCTCACCTTGGAGCAGTTCACTGTGACAGATGTCCCCATGATCCTGTACTCTTACTAAAAGCACCCAGCTGCCCCTCCCCTGCAGGACCCTTCCTATCACCTAAGTTGTCTTCATGGGACT
>399229 NS=53 contig=overlapped:130
GCATGGAAAGGAGTAGCCAACCCTGTCACCTGAGGACATGATGAAGTCCCAACCTGTGCTGCCGCTGAGGGCCACACCTGGGCCTGTGGCTATGGAGCATTAGGGGTCTGTGTCAATGTCCGTGGCTCATACTACCACAAGACATCATGGGACT
>399230 NS=74 contig=overlapped:88
GTATGTTCGTGCCAGTGGTGTTGCTAATAGTGAGAAGTAAGTACAGTTACAAAGCTGACCAATGAAGGAGGCCACAAAGGCAATATTTAGGTGAGATGCAGCTCAGCAATATTATGAAGTACTATATGACAGGAAATTTTTTCTAATTCTACATATATTTGGGTATTTATCTGTCATTTACAGCAAACATATGACT
>399231 NS=84 contig=overlapped:61
AAGTGGCGCTGGGTAAGGGTTCCATCTCATGGAATGGGTCGCCACAAACATCAGATATTGGTTGGCTATTCCCGCAGCCTTTGTGCTGCTATTGCACCATTGTATCTTGCAGGCAGGTCACCATTGTAGATTTAAGGGTCTGTAGCTGTGTTGATGTTTAGCTTTCTCTCTTGGTAGTGTGCCAAACACCTTCCAGCACCATAGATGAGCAGTCCATAGGACT
>399232 NS=48 contig=overlapped:122
GAATGAAATTCTTAAATGTTAGCATGGATAAATGGTAGCTCACCCCTTAGAGAAATGTACTGTTCTTGAATGGCTTCCCTAGTACCCATATTGACTGGGACCTTTAACTCTAGCTCCTGAGACCCTGATGTCCTCTTCTAGTCTATGAGGGCACACTCATGTGACT
>399233 NS=96 contig=overlapped:78
TGGTGGTTGACATTGACACCCCTGTCAATGAGGACTTCTGCAATGAAGACGTTGTCATAGCGAGCACACTGAAAAAATATAGAAAGGAAACACAAGCTATAATAACAATGCAAACAACACTGACAATTAGAACACAATGGGTGAACCCAAAAATGTGTTCTCCATCCCCAGCGAGACTAAGGGGAAGGGGCAGATGTCACATGACT
>399234 NS=119 contig=overlapped:33
GAATGCCCGCTCCATGCTTCACCAGACTCCTGACTGTTCCACAGAGAAGGGCTGAAACGTTATAACAGAACGAATTAGAAAACCCAGCCTGTGAAGATTTCTACACACGATTTCAAAGAGACAGTGTGCTCAAGCGGCACAGGGAAACAGAGAGAAGCCAAAGAGACGAACTCATCAGGCCAGGTTCCCAGGGCCGCCTTCCAAAGTATCTCATCCACACTGACTCAGAGGAACACGGAACTCATCAGACT
>399235 NS=14 contig=overlapped:94
ACATGTAAACCAACTGAAAATGATAGCGCCTTTGCTTATATTTTCTTTTTCTGATTATTTTAAACTTAAAACATTTTGGTTTTTGTATATGGGTGTTTTGTCTGTATGTGTGTCTGTAAGCTGCAAGTGTGCCCTGAGACCAGATCCCTTGGAACTGGAGTTACAGAAGGTTATGAGCCATCATGCGACT
>399236 NS=25 contig=separate
CTATGACAAAACCTGAGAAAGACAACTTAAGAAAGTGTTTATTTGGGTTGTGTGGGCAGCATTTGCTACTTTGTGGATTATTTTTTTCTTCAACCCTTGTCTACCCTTTCAACTCCCTAACTCTATATAGGAGAGAAAAANNNNNNNNNNAGCATTTAGTTTCTTGGGGCAAGTTTGATCTTCACTGTCAGGATATCTAATTTCTTCTTCTTTGTGCATGAGTACGTAACAAACTGTGACCAACAGCAACCAACCAACAACTCACCCTGCCTCTCAGGGACCTAGCATTTGACT
>399237 NS=84 contig=overlapped:88
TGATGTACGTTCTGGCAGGGAAGACAGTGGTGCTGGGGTCCTGGTAGCTCTGCCGGAAGACTGTGGGCTTGGGATTTCCATCAGTGCTTCCTGTCTTCCTTCCTTGTTGTTCTTCTGCCCTGTGCCCCGGTGAGAACACAGTCCTTTCTTGCATGCTTAGCAGGACCCCCAAGATCAACTTCTGTGTCACCAGACT
>399238 NS=47 contig=separate
GCATGCACACGCACACACACACTTTTTTAAGTTACAAAAGCCAGTTTCCTGGGACTGAGAAGGAGTCCAGGGTAGTAATACAGCACGATAGGTAACAGCACTTACCCTCCACCTGATAACCCAAGGTCAATCCCAGAACCNNNNNNNNNNAGAAGGAAATACCAATTCCCTTGTTGTCCTCTAACTTCCATACTTGAAAAAAAGAGTTAACAAGCAAATAAGGTCCTCCTGTGAACATTCTTGACTGATGATTGATGTGAAAGATCCCGATCACCGTGGGCAGGGCACCTGACT
>399239 NS=93 contig=overlapped:85
CAGTGGCTTTCCTCACAGGCCACCACAGAGTCTTGATGCTCTGTTGTTCTTTCTTTTGGCCTTGACATTTTCTGAGTGGCACTTTCAAGGTTGTGTCTTAAGCTGTCCTGCAAAGAAAGGGGACATGTGGAGGGGTTCCCTGCAGTGCTATTCTTCTTTTTTTTCAGGTTAATAAACGAAGGCTCTAAAACATAAGACT
>399240 NS=92 contig=overlapped:93
AGGTGGAAGAGCACAATGGCCACATCTTTAAGGCCACCCAGTATAGCATTCCTACGTACTGTGAATACTGTTCTTCCTTGATATGGATAATGGACAGAGCCTCTGTTTGCAAATGTAAGTATTAGACATCTTTGAGGGAAAAGTCTTCATTGTCTTCTCTTCATTCTCTGCACAGCTACTACCACGTGACT
>399241 NS=95 contig=overlapped:111
GGATGTGGTCCCTGCCCAAAGATCCCACCACTATCTACCACGCTCTCCTCTAAGCAGAAGCCTTCTTGCTTTTCTCTGAATAAGTTGGGCGTTAAGTCTAGGCATCTTTGCCCTAGCTTTTTGGTCTGCTCTTTCCCTTGGATGCTTCATTAACTCCTCACCTGCATCTGACT
>399242 NS=66 contig=overlapped:131
CCATGTAAACCAGGCATGGTGGTTCACACCTGTAACCCCAGAACTCACAAGGTGGAGACCGGAAGATCAGAAGGTCATCCTTGGCTACACGAGATCCTGTAAACAAAGTATTCGTGGGCTTCTTGCCCACTATCCCTATGTCCCCATAGGACT
>399243 NS=20 contig=overlapped:78
ACGTGGTTACAATGGGTCTGGTAAAAGTTAGATTTGTGGCGGCAAACTTCAAAAAGTGTCTCTCAGAAAAACGTTTGTATAAGGCAAAACAGAAGGTGGGGGAAGGGCTCCTTGGGCCCTGTTCTAGACTCCGGATAGATGCAGGGCAGGCAGGAATCGGTGCGTTCAGTAGTCACCTCACTCAGACCCCAGGGGACACACGACT
>399244 NS=96 contig=separate
GAATGAATGTTCCCAAGAATCTCTTTTGGGGGAAAGAAAAAGGCTGAGGACAGAGCGGAGCTTGTTTCCTGGAAAGAGATTCCACAGGATTCTGACCACTTTTCTGACCACACTGCTGGACGAGATGATAGACAGAATAGNNNNNNNNNNTATTTGTTCCTCTTCCCTGGGAGGCCAGTAAGTTCCCTTTTCTCTGTTGTTTAATAGACCTGTTGAGGATTGGTGGTCAGACTTCTCAGGCTGTGAGGGTCTGGTCCCCGGTCCAAACTGCTCGAGTGCCAGTCTCATACGACT
>399245 NS=22 contig=overlapped:54
AAATGCTGATTTCTCCCCCACACACACTCTGGTTTCAAGCCGCATATTGCACTGTGATACTCATTCTATGCATCCTGTCTCAACTCTTGTGTAGAAGGTCAAAATAAAGCAACTAGACACAATGTTGAGCTGGGAGGAGCCAGAGGGCAGGGAATGAGTGGGAGAAGAAGGGGCTAGAGGGGATCTAGAAGAACAGAGCTGAAAGAGAGATCATGGAAATACATGGGACT
>399246 NS=41 contig=separate
AAATGGCCATCCTGCCATAAGCAATCTACAGTTTCAATGCAATTCCCCTCCAAATACCAACTCAGTTCTTCATAGACCTTGAAAGAAAGATTATCTGCTTCATATGGAGGAAGAAAAATTCCCAGAATCTCCAAAACGATTTTGTACNNNAATAACAGGTCATCTGGAGGTATCTCCATCCCTGATCTCAAGCTGTACTACAGAGAAATAGTAATAAAAACTGCATTGTACTGGCATAGAAACAGAAAGGAGGATCAATGGAACCAAATAGAAGAAATAAAGCCACACATGACT
>399247 NS=43 contig=overlapped:81
CAGTGGCTAAAGCCTCAGTCTTTCCTGCCGCCACTGTCTCTTTGACCCACACCTTTCTTTGTACTGCTTTTCCTTCTTGCCAGTCATCACAGTTTAGTGCTCACACGGGTCTTAGCACACCAGGCCCCATTTCCCTATTTTAAGCATTTTACACATGGGCCCTGATTCAGTCCTCATGTACATACTGTTGTTCCCATTCGACT
>399248 NS=97 contig=overlapped:75
CTATGGAATATACCACAGAGCAACCTCAGGGGTCTCCTAGCAACCAGAGCTGGAGGCTGTGAACCAGTTCCGGGTTTCTTTTCCTCACAAGAAGGCTAAGGCAGCCCAAGACAGAATGAATGGCTTTCAAGTGATGTGGACAATGAATTGGCTGATCCCACTTCCCCATTTAGGAGCCAAGTGATCTGAAGCCAGCTTAGCACAGGACT
>399249 NS=14 contig=separate
CTATGTAGAATTTACCACCATGTACAAAGAGCACTGCACCAGGGACACATCCTTGAATTATTATATTTCAACAAACTCAGGACTTTAACACTTACTAAATTCCCAAACAAACAAAAGACAAAATGATTTAATTTAGTTCCNNNNNNNNNNATTACATTCAGTTTCATAGCTTCAGTTCTCACAGACCTGAGAATAGGCCATTGCCAAGAGGTCAAGCTCAATTACACATTTTTTTAACTTGAAAATATGGGTTTAAATATGTGACTTGAATGCCATGGAATGAGACATTTGACT
>399250 NS=94 contig=separate
ATGTGGAGGGCAAATATCCCCCTCTTTCTCATTTGGGAGCCCTTTGATTCTTTGGAGATTTTAACACAGGGGTTGCTGATTAATGGAGTCAACGGATGTTTGCACGTGGGCTAAGATGGCTGGGGTGCTGGAGGTATTAANNNNNNNNNNGTGGATAATTGTTTCCATTTGTTCCTGTGTTGACCCCATGCTTAGAAACCTTTCTTGGGAATGAGCAATGAAAGAATCTAGATTTTAGTCAGCAAGTTAAGGGCATTAATTGGCACCACCCTCTAACCAGAGCGTCATTAGACT
>399251 NS=106 contig=overlapped:6
ATATGTATTTCACACATATATACATTACAAGCTAAGATCCACATCTGAGAGAGAATGTGAGGTTTTTTTCTTTTCCTGAGTTTGGGTCACCTTGCTTAATATACTTTCTAGATCCACCTGTTTCCATGAAAGTTTCATAATTTAATTTTTCTTTTTTCAGGGTAAAATTCCATTGTATATATGTGCCACATTTTCATCATTCATTCGTCCATTGATGAGCATCTGAGCTGGCTTTGTTTCCTTGCTATGGTGAATAGAGGAGCCACAAACATCTGACT
>399252 NS=119 contig=overlapped:98
ATATGAATCCGTGGAGCGCATGGTAGCGTGTCTATAATTCCAGGCTTAAAAGGCTGACACAAAAGATTCCCAAAGCAAATTGGCCATTGTGGCTAGCATTACCAGAGAGCTCTGGGTTTAACTGAGAGACCCTGCCTCAATGATCAAGGAAAATTCCTGACATCACCCTTAGGCCTCCACAGGACT
>399253 NS=27 contig=overlapped:82
CAGTGAAATGAACGTGGGGAAGGGGATTCTTTCTGTTGTCTTTCATGTCGCAGGCAAGAAAAGAAAGGAGAGAATAAAACAGGAGAGGGGAGAAAAGAAAAAGCTAGGAGGGGAGAGGAGAGAAAAGAAGAAAAGAGACACAGATTTTGCAGCTGTACTGCCTGTATATCCAGCATTACTTGCTCTTGATGGACACATGACT
>399254 NS=78 contig=overlapped:105
TTGTGGGTTGCAGGTGTCCCCTGGAGTGTACAACCTCTGCAGTGTATTACCAAAGTAACTGACAGCCAAGCTGGAGAAGTGAGCTGATGATCAGGAGTGCCTGGAAGAAAGACAGTCTCCGTGAGAGGCAGTGCATACGAAGGGAGGCTGAATGTCCTCGGCTTTCCCTGCACACGACT
>399255 NS=59 contig=overlapped:93
ACATGATCTGGATGTTCACAACAGTCATTCTCCCACTTTACACACAACAGAACACTTCCCACAATGACCAAAAGGCTTACTCCAATCTTGCTCCCAGTTGCAGTGCTTCCGGGGAATGAGCAAAGAGATTTGATTAACTATGGCACCACAAGCCTGAGAACATTTTATCTGAGGAAGGGGCACATTTGACT
>399256 NS=93 contig=overlapped:58
AAGTGTGTAGTAATGACACCGGCAGTGGGAAGTTCAAATGTATCTGCATCACAATACGAGTCCCTCGGAACCCGACCATCGGAGACAAATTCGCCAGCCGGCATGGGCAGAAGGGCATCCTGAGCAGACTGTGGCCAGCTGAGGACATGCCTTTTACCGAGAGTGGGATGGTGCCGGACATTCTGTTTAACCCTCACGGGTTTCCCTCCCGTATGACCATTGGACT
>399257 NS=31 contig=overlapped:80
ACATGTCTGTAAGCCTAGTGCTTAGGATGGGGAAGGAGGCAGTGAGAGGCAGATCCCAGAAACTCACGTCCAGCTAAACTACTGAATTGGCAACTTCAAGGATTGGTAAGAGACCCTGTCTCAACAAATAAGGTGGAGACATGATTAAAGAAGACACCTGAAGCCAGATATGGTAGCAAATGCCTTTAGTCTCAGCATTTGACT
>399258 NS=51 contig=overlapped:91
CTGTGTGTTTTTACTCTCAGTAAAACTGTTACTGTGCCAACAAGCTCATCACTTCTCACACCTGTTCTGTATGCCGCTGTTGACATTACTATTCTCCTCAATCTTCCTCTCTTTCTCCCTGGTGTATATTCATCAAGCTACCTGCTCAAACCAGAGACCGGGAGCCTCCTACCATTACCATCACCACTCGACT
>399259 NS=43 contig=overlapped:100
AAGTGAAGGAAAGGTTGAAGTATTGGCCTGTTGGCAGGAGAGAACCCAGCAAACATTTTCTTGGGGTTTTGCTTCAGCTTCAGTAATGGCCATTTTTTATATGTGTCCATTCCCAGGAGAAAACGGAAATATTTTGAGCCTGTGGTGGTTTGAGTAAGAATAGACCCTATAGGCTCATAAGACT
>399260 NS=48 contig=separate
AAATGCACAAACAAATAAAGTTTAGAAATTGATCCTAAGAAGGAAGACAGAAAAGGGGAAGGATAGTATACTTAAACATCAGAAGGCAAAGATTAGCATGGTGACTACAAAGGAGAGAGAAAAAGAGAATTAACGAGTGTNNNNNNNNNNGACTACAAGCAAACTCACTATCGAGTTTTATCTCAAGACCCTTGTCTCTTGGAGAAAATTATACAAAATGTCACCTGACTTCAATAAATGCTTGATCTGAGGTTAAAAACAAAAACAAATGACCTTCAAAACTGCCATTGGACT
>399261 NS=107 contig=overlapped:71
ACATGAGAGATCTTTCTATCTTTTGTTATCTTCAATTTCTTTTGTCAGAGGCTTGACAGTTTTTTGTTTTTTGTTTTTTTCATATGGGTTTTTCACTTGCTTGGTTAGGGTAACACCAAGATACTTTATGTTTTGTTTGTTTGTTTGTTTTTCTGGCTATTGTGAGGGGTGTTGTTTCCTGAATTCTTTCTCAGGCAGTTTGTCTTTTGTACACAGGACT
>399262 NS=79 contig=overlapped:82
ATGTGCCTTTGCCATGGGCTTCCTCTTTGACTGTGGCTCTCTTATTGACATTTGACTGCCCAGGAAGTCACTTAAGGATCCTAAACAGCACGGTTGCCAATGGCATTCCTGAGGGTGCTGACGTGACACTGTCCTCAAGCTGCAGACCAAGGAGATGTTGCTCTCAGAAGTCAGTATGCCCCAAGTGCCTCGACACTAGACT
>399263 NS=67 contig=separate
AAATGTTCCCTTCCCTACACCAAGCCATGAGTTGACAATTTTGGTTATAAAAGGATATGATTTTTCAAAGAGTGGGTTGGTATTAATTACAAAAAATACGTTTATGTTGCATTTTGATAGATTATCAATGATGAGGCAAANNNNNNNNNNTCAAAGCATTTTCTTTAGGAATGTGTTTAGATAATATCATTCTCTTCTTGAAAAATGAACTTGCTTTTTGCTTAAAATTACATCTGAACAACAACAACAAAAATCGCAGTCTGGCAATGTAACAGGAACGAAAATCATCTGACT
>399264 NS=13 contig=overlapped:118
ATATGGACCTATAATAGAAGATATACCTACTAAAATCTGTACACCTAAAGAAACTAATCAAGAGGGAGGACTCTTGCTAAAATGCTCAATTCCTATCCAGAAAGGCAAAGAGGCTGGACATCAGAAGATGATTCTTCACATCAAACTTGGGCCTCCGCATGCGACT
>399265 NS=81 contig=overlapped:121
CTGTGGATGTCTGAGCTGCAGAAGGATTTGTACAGACATACAAAGAGCAGTCAGCTACCACGGCCATCATCAGCTTAATGGCCGATAGTGCTATGGCAGGCAGAGGATTTGAAAGTCTCGGCCTTGAAGGACTCAGTGGCCAGGCTTTGACTGACATAAGACT
>399266 NS=21 contig=overlapped:103
AGATGACTTAGAACCCCTGCTCAGATGTAGCCCATGGCAGCTTGGTCTCTAAGTGTGTTCCCTAGTAATGGGAACAGGGACTGTCTCTGACATGAACTCAGTGGCTGGCTCTCTGATCACCTCCCCCGGAGGGGAAGCAGCCTTACCAGGCCACAGAGAAAGAAAATGCAGCCACCCGACT
>399267 NS=45 contig=overlapped:77
TGGTGGAGCACAAAAGGAAAAGACAGACCTTACTCACTTCTATTGTTTATTGCTATCAGATCATATTCTCCCCTCCTCCTCCATGACCATCCATAGTTTCATCACACCTGGCATTAAAATATTGCACTGACTGACGTGTTCACATATGTATTCATTTCCTTATGAATGTCACATGTCAAGTAAAACTCACATCAAATACACACGACT
>399268 NS=104 contig=overlapped:113
GAATGGAGGCTTGCTGAGCACTGTGGGACCACATAGCCACTGGTGATTATAAGTAGGCCAACTCTGCCCAGGGCCACTTAGAGCCATTGGAGCTCAAGCTGCCACAATGTTCCAGTGTTTTGCTGAAGCTCAGAGACCCAACAGTGCCTGCAGGCTGGGTGTCACTGGACT
>399269 NS=117 contig=overlapped:75
CTGTGGAATCTGGAAATAAAAGTCAACATTAACACTTCACTAATTTCATAAAACCATTAATGACACAAGTAAACACTAGCAGTCAGGTCCGCAACAACCCATAGGACATTCCCTGTGTTGCTCCGTGACTTAGCCATCCTGAGTAGACTTGGATAGGACCTTGGGTCTATGGGTTGCATTCAGAAGTGTTCAAAAGCATCCACAGGACT
>399270 NS=93 contig=separate
AGGTGCCTAGGAGCTAGCGCTCTTGAGAATGGCTGGCCCCGCTTGTCTGCTGCATCTCCTATGTTACAGTAGGTAGAGGTTCACACTGTGTCAGCTCTATCCTGTTCCCAGAGCAGCAGACCAGGAACAATTTACCTAACTTTTTCTTTCTAGAAATTATGAAGGACTGCATTATTTCCAGTGTATTCCAAGATTATCCGTTAGATACATGAGTCTGAACATGGAACTCAGACTAAGCCCAATGTTACAGTCAATACGAAGTTATTACATGGCTGAGACACTTGGCACATGACT
>399271 NS=49 contig=overlapped:111
ATGTGGAGATTCAACAAATGTTTATTGGGAACCTACTATGTGCCAGGAACCAGGTGGGCTTAGAAGGGTAATAGTACCCAAAACAGACACCATTTCTTATCCTGTGGGGCTTGTTACTTGTCTAGCTATGAACAGGCGTGTCAATGTATCCCAGTTCAATACTACACTTGACT
>399272 NS=33 contig=overlapped:113
TAATGAGCCATTCTTAATGCAGTACTGATTGAACACCTTTCTCAAAGGTTACAGTGCTTTACATACATTATCTAAATTATCTTCAGACCGTACCTGCAGTAGACCACCCACTCAGCATTCACCATAGTCTGACAACCCTGATTTCTGTGAACTAGATTTTACCACCCGACT
>399273 NS=71 contig=overlapped:111
TGGTGAGAAGCCCTATGAGTGTAAAGAGTGTAAGAAGCTGTTCAGCGTGAAGTCCAATCTCAGTGTCCATCAGAAAACTCACACAGGCGAGAAGCCCTATGAGTGTGACATCTGTGGGAATGCCTTTAAGAGGAGGTGTGACCTAACTATACATCAGAGAGTCCACACGACT
>399274 NS=27 contig=overlapped:120
TCATGTATTGTCCCAGCATTATACCTTTCTACTTGCTGCCATGCTCCCCACCATGAAGGTCATGGAGTCTACTATTCTCTTGAATCATGCACCCTCAGTCAGAATATTTTTTTTGTCAGTTCTCTTGTCGTATTGTCTCTTTACAGCAATAGTGACACCTGACT
>399275 NS=11 contig=overlapped:60
CAGTGCACTCCTGTAATCCCAGCACTCTGGGAGGCAGAGGCAGGGGGGAGCTCTCTGAGTTCAAGGCTGGCCTGGTCTACAAAGTAAGTCCAGGATAGCCAGGGCTACACCGAGAAACTTTGTTTCGAAAAACAAAAAATCAGTTGGGGATTGGAGAGATGGATCTGGTAAAGGGCACTGGCTATTCTTCCAAAGGGCCTGAGTTCAATTCCCAGCACCCGACT
>399276 NS=16 contig=overlapped:40
TGATGGACCTACAGAGGATGTAGCAAACTTCCCAGCTCACTGATTTGTCAGAAAAAAAGATTCTTCAGGTGGCAACTGAGTATAGGGATGGTTCCTAGTGCCCCCCTCCCGCCAGCTTCCTAGTGCAGCCTCCTTTGCAAAGTATGGAAACCTTTTTGCACAGCTACTACTCCTCTGTTACCTGTCCCTCCTGATATGATTAAGTTATTAACTCACAAGGAAGGTTTTGTCATGGCATAAGACT
>399277 NS=86 contig=overlapped:90
TGATGTTTCTGCTTCTCTGGAGTACCCATCAACAAATTTTAGACTTGCCCGGATTTATGATTTGTTGTTATTCATGAAACTGCTTCCACATTGGGTTATAGAATTTGGAGTAACCAAAACCTAGACGTGGTAACTCAAAATGATTCCTATTTCCTACAAGGTGAGAGCTGTAGTCTTTATGCTGACACCTGACT
>399278 NS=9 contig=separate
TGGTGTGGATTATCCAGCAAAACAACTTCGTGAAGGATGATAGACAGGTGAAATGGTTTAGATTTGGGGTTTGTTAGAAGGGATTTCCTCCTGTTGACTGCAGAGGGTCTGTATAGAGCAAACTATCAAGCAAAGAGACACAGNNNNNNNAATATAGATGTCACGAATTCACAAATAATGTTTCTAGGTACCACAGTTTTTTTTTTTTTTCTATTTGATTATGTATACATTTGACT
>399279 NS=82 contig=overlapped:104
ATGTGGGGAAAGGGGAATCCTTATCGGCTGCTGGAGAGAGTATGCAGCGGTGTGGCCACCAAGGAAACCAGTGTAGAGCTTTCAGAGCTAGGATTAGAACTGCTGTGTGACCCAGCTCCGACCCTCCTGGGCATGTACCTAAAGGACCTTGGCCTCCTACAGAGACACCTGCACATGACT
>399280 NS=27 contig=overlapped:140
ATGTGGGTCGGGAGCACTGTTGTTCTGTTAATGGACCTATGTGCCGGTCAGACTCCTGCCGGCACAGAACCTCCTGTGCCTACAGAGTAGCCTGCTGTCAGCTCTGGCTACTGCACACACATAACTTGTCAGAGCACTGGACT
>399281 NS=82 contig=overlapped:88
ACATGAGAACAAACTTACTTTAGGGATCCAAGATTGCATCTCCAGGGAGGAGTGGGAAGCCTCCTCCCGTGTGGACTCACATCTGCTATCCTGCTGCCGGCGAAGGGCTGTACAATGCATGGTTGGGAGATCAGAAGATAAGGATGTAAATGCCCCTAAATTGTGACCAGACTCAGACAACAGAAGGCATTCGACT
>399282 NS=74 contig=overlapped:122
CAATGTGAGGAACTGTATGTATTAAGGGGTTGCAGCATTAGTAAGGCTGGAGACCACTGATCTAGACAAGTCTTAGCCCTCTTTGTTTACAACTGAGAGCACTAAGTGGTCCTAAGCTAACACTTACTACATTAGGGCCTGTCAAAGAAAATACACATGACT
>399283 NS=87 contig=overlapped:21
AAATGTCATTGGCTGCATCAGGCTTCCGTGCTTCCATTTTGAGTTTGAGATCAGAGTCTGGAGTCTTTTGCAAAATGGGGATGCTGAATTGACATTAGGTGCAAATGAATGAGATCAAATAAAGAGGAATGAAAGGAACACTGGCTGGAGCATGCTTGGATTTGTTGATGAGGACCTGAAGACTGACATAACTAGTTATCACTCCATTTCAACCAAGTATGTTACTGCAAATTTACTAAGTGCATCTTGAAAGACATTAGACT
>399284 NS=69 contig=overlapped:102
AGGTGAGACCGAGGAAAACAAACGGTGGGGGAAACACTGAACATTGTCCGCCATATCAGGAGCGAGCCGATTGTGTTAACTTGCAGAAAAGTGCTGCTGGGAGCATTCTGTGGTGTCCTGAGCCCAGATACACACAGATTCATTGCCATTACCATTGTCTGCAGTGTAGTCTACACTTGACT
>399285 NS=20 contig=overlapped:113
GAATGTGTAGAGGTCCAAGGACAATTTGCAGGAGCCAGTTTTTCCTTCCGCTATATGGGTACTGGCACTCAAATTAACCTCATCAGGCTAGACTTTTACCCCTGGAACTCTTCCCAGCCCTATGTAACAGATTCATGTTCTTTCAGATTAATAACAGGGAAACATTTGACT
>399286 NS=100 contig=overlapped:120
GTATGGTGAGAAGGAGAGACCAGTCCTAGAGTTGTGGCACCCTGGGGAGTAGGCCCTAACACCCTTTGCTTCCTGCTGTTCACACCTCCCACATTGTAAAACCTTTGGTCTGTGAGACTAAAACAATACAGGCATGTACTTTTGAGGTTGGCTTACATGGGACT
>399287 NS=111 contig=overlapped:91
GTGTGATAAAAAGTCCCTGGGAAACCTGGTTCAAGGTGCAGAGACAAGCCTGATGAGCTGGCCACGGTCCTTGGAACTCACAAAAAGGTGGGAGGAGAGAATTAACTCCTGAAAATTGTCCTCTGACTTTTACATGCATCCCATGACTCATGAACACCAGCACACCACCTACATAATGCGCACCATACATGTGACT
>399288 NS=20 contig=overlapped:98
GTGTGTATGTGAGTATATTTGTGTACGTGAATGTGTCTGGATGTTTGTGTGCATGTGTGTAAGTGATTTGCATATATGACTGTGTGTGCATGTGTGTTAGCAAGAGTTTATGTGTAGGTGTATGTATGTCTGTGTGCTTCTCTAATTTCAATAGCAAATACAGTGGGGTATATAGAACATTCGACT
>399289 NS=62 contig=separate
ATATGTATTATTTACTTTAATTGTGTTTGCCTTCCTTGCTACCATCTCTTATTCCTCTGCTTGAAGACCGGTCCCCTTCTTTTTCTGAAGTATTTTTGTACGATGAGATAGAGATATTTGAATTTGTTGGTCAGGATAATNNNNNNNNNNACAATATAGGCTATTTGTCGCCTCCCAGAAGCTGAAAGCAAGTCCCTATTGATAAAGATACCATATACTGTGACACAGGACCCAGTATATCTGATGTAGGGTTGATATAAGGATTTATGTGTGTGTGTGTGTGTACACATGACT
>399290 NS=110 contig=separate
CCATGCTTTATCACATATATTTATCTCAAGAAAACCATACTGCTTTCTTTGCTTACTATCCTCATCTACAAAGCAGAGAATAGCAATCTTCAGTCCCTTGTGGGCTGTAGTGAAGATGAGTGAGTGAACACAAGCAAAACTNNNNNNNNNGGAAATAGACAGCACAGCAGTACCGTGTGCTGTATACCGTGCTGACACTTACTGATAGCTTTCTCCTCTTAGTCGGAGGCTGGCTATGGAAGTTTGCTGTGGTTAGACAACTGGGAGTTAAGGGAACTGACATGTCACAAGACT
>399291 NS=27 contig=overlapped:46
CAGTGATACACTTCCTCCAACAAGGCTACACCTACTCCAAAAGGCCACACCTCCTAATAGTGCTGCTCCCTAAGGGCCAAGCATTCAAACACATGAACCTATCATGGCCCTCCCTACTCAAACCACCTGTGTTTCTTCCTGAATAGAAGCTTCCACGTTCTTTACAAACTTTGCAGCAGTGTTGGGAACCCACCTCTGACCTCAGGTGTCCCACCTCTGCCTGGGCACCCATTGGACT
>399292 NS=79 contig=overlapped:65
ATGTGCAGGGGGCACGTGAACACATACTTTAAAGGCATGATAGTATAGAGTGTCTGGTTCAGTAGATTTGCACCCAGGAAGGAGCTATGTCACCCACACGTGGGGACACAGCACATCCCAGACCCCAGGAAGTCCTCCGTGCCTTCTGATAAGGGGAGGTCGGAACTTGTCTTTCAGCATCCTGTATCCACTATGCCTGTCCTTTGCCCTCATATGACT
>399293 NS=49 contig=overlapped:128
GTATGTCCTGGCAGAAAGAGCATTCTGGGAGAGGGAATGAAATGAAAATGGCAAGAACAGGACCCCGGGGACCCTACACTTAAGATAATCCAGGAAGAGAGACTAAGATGACAAAGGAATACGATGTAGGGTGACAAAAACTAGGGGCATTGGACT
>399294 NS=42 contig=overlapped:127
ACATGTGTGTAGAATCTAGAAGCTGATGTGTGTGCCTTCTTCAGCTACTCTCCACTTTGCATGCTGAGGCATGGTCTTTCATTGAACCTGTATCTTCTTAATTCAGCCCATCTAGTGAGACAGCATGCTGCAGGGATTCCCCATCTTTGCCACAGGACT
>399295 NS=101 contig=overlapped:88
GGGTGTGGTGGGTTTTGGTCTTTCCATCTTGGCTTTGTTTTAGATGGGATCTTATTACGGAGACCAGGCCGGCCTCAAACACAAAGAAGTTGACTTGCCTCTGCCTCCTAAACGCTTGGATTAAAGGCTTGGCTATGGTGGTTACCACAGCAACAAGTGAGTACCAATTACAGCCCCTTAAACCTGGCATGGGACT
>399296 NS=31 contig=overlapped:60
GCATGTTTTTTGTTTGTTTGGGGGGGTTTTGTGGTAGTTTTAAACAGGCTCTCACTGAAGTCACTAGATAGCTCAAGCTGATCTCAGCCTCGTACTTCTCCCGCCAGCCTTCTGTGAACTACCATCCCCAGTGTGGAGAGCACTGTCTGTGGACTGTAATTGGCAATTAGGCTGGCCACACAAAATCTGCCTCTCAGACATTCTTGGGTTACTCACACAAGACT
>399297 NS=100 contig=overlapped:85
TGGTGGTTGTCTGCGGGGGCTGGGCGTGCAGCTCCGTGGTAGAATGCCTGCCGAGTGTGTGAAAGACCCTGGTTCAACACCCAGTGCCAGAAAGAGGGGGAAGAGTCCTGTTGGCCAGGTACACTTGCAACCCCAGCAATGGAGGCAGAGGCAGCAGGAAGACGAAATTAATTACACTAAATAAAGCCTGCATATGACT
>399298 NS=59 contig=overlapped:125
TGGTGGCTCCATTAAGACCTAGGCTTTCTAGAACTGACCTGAATGTTCCCTCCCTGAAGACTAGATTTTATGGTGCCATAAGATGCCCATATAAGCTTCCCAAAGAGAGAGGCAACCAGCTGTCCTACCCAGCGTGTGCCACCTTTGAATCACATGACT
>399299 NS=91 contig=overlapped:81
CTGTGATCTAAGTGTTCCTGTGTGGGATGGGAGGCCGAGCGGGAAGAATCCCTGGAATCCTGTCAGACTGGCCTGTGCTGTAACAAAAAATAAAGAAGAGACCCTGATTTCAAACAGGATGGGCCACAAGGACAGGAGGCACGTGAGCCCGTCCTGCGACCCCTACTCCCTCAGTCATATGATGAAAATGCACACACACGACT
>399300 NS=89 contig=overlapped:115
TGGTGTGAAATGAATCCCAATACTGGAATCCTGTGGCTTCCAATATCATACCTACTACCAATAAATTCTGTCCTTGGTGTAACTTGAGGACAGATGATCCGTGGCCGAGCAGAGTAGAAAGGGGTCCAGGTGTGCCAGGTTTGGCCTGGGTGCCTCCTCACATTAGACT
>399301 NS=46 contig=overlapped:87
GTATGGAGGCCCAAGATTGGAATCAGGATTCTTTTTATTGATTGCTCTTCTCCATTATATGAAGAAGCTAAATTTTTTAAACCCAGAGCTCACCAGTCTGGCCAGTCTCACTAGCCAGTTTGGTCAGGAGTTCACGTACCTCCATTGTCTGAGGCTGGACTTACCAGAGGGCCACCATGCCCACCTAGCATTTGACT
>399302 NS=18 contig=overlapped:60
CTATGAGGTTGCTGACCCAGCCTGATATTTCCTGAAGTGATTCAGGGTTGAAAGCAGACATGAAAAGCTTGGGGGCCTGGGGAGATGGTTCATCAGTTGAGAGTATATATTGCTCTTGCAGAGGACACAGTATGTTTCCCAGTATCCAGTCCTCTGGGTATCCAGTGCCTCTGGCCTCTATGGGAACTTGCGCTCACATGCACACAGCCCCTCCCCACACGACT
>399303 NS=41 contig=overlapped:88
TCATGATTAGGTGTTGACATGTGAGTTTAGGAAAGCACGATTAGAATATAGCACCTTTTATTTAAACTTTCTAAACTCACTTGCTATTCTCGCAGAGGACCTGGCTTCTGTTCCCAGCACCAACTACACTCACAGCCATCTGCCCAACATCCTCTTCCGGCCTCCCCTGGCCTCGGCGGGCACCAGGCATGCGACT
>399304 NS=84 contig=overlapped:77
GTGTGTGAGGCGCCATCCACCTTGTTCTTGGAGACGGGGTCTCTGCTTGCCCTGGGACTCCGCAGCCAAGCTGACTGGCTGACCATCGAGCCCCAAGATTCGCTGTGTCTCCCCCTTCCCAGGACCGTGATTCCAGGCACACTCACCACACCCCACTTTGTTCCACTAGGAGTTCTGTAGATGGAGCTTTACAGCCCGCATCAGACT
>399305 NS=11 contig=overlapped:50
GTATGTTCTATTCGTCAGAAACTCATCTCTATTTTGGGAAAAAGACTATGGAGGAAGCATAATTTATGCCCCATTAGTTCTCAAAAACATCACTTAACTAACCCAGATAATAATCAGGTTGTTACTGAGACATAAGCTAAGTAATGGCCAAGAATAATCAAGGTTAGAGCGGTAATTCCAGAGACATAAAGCATAAGAGAGAGGCAGAGAATGCACATCTCATCCCATTCGACT
>399306 NS=66 contig=separate
AAATGGTTAAAACCACAGGAAGCAGAGCATATAGTAATGGCTTAAGGCTTCACAGAGCAGTGAGAAGAGCTAAGAAAGGACAGAGAAAACTGCACACTCCTGAGTTCCAAGCCTGTGGGAAGGGAAGTGATCACACTGTCNNNNNNNNNNGGGCGGTGCAATTTACTATACACATGGGGAATATTTCCTTTGAAAGTTAATGATCACTCTGAAGGCAAATATAATCTTGATTAAACACAAAACACCAAGTACTGCTGTGGAAACTGAAGTCACTGATTCTGTCCACATGAGACT
>399307 NS=81 contig=overlapped:68
TTGTGGTAACATAAAATGGCTTATTCTTACAGGCCAGCATATTACTGAGACTGCCTGGTTTGAGAAATCTCTCAGTAATTTTGAGGTTAATGCTAAGTGCAAGAGAGCCTGTGAGACAATGGTCACAGTGATTATGTGTTTTCACTGGATACATTTTAGTCAAGGTTGTATTGACACACAAAGGAGGAAAAATGTGGAGACTTTTATCATTTGACT
>399308 NS=58 contig=overlapped:99
AAGTGAGACAAAAGAAAATAAGCGCATGACAGCAGTGAGGGCAGCGGGCCAGGTACTTGGAAGGATTTCAGACAGCAAGAAAATAGGATCGTATTGGGGTAAAATCTTTTTTTTTAAATAGACTCTTGTTATTCTCCAATACAGCTTTATCCTAACTTACTGCATCGTCAGTGGCTCCATACGACT
>399309 NS=94 contig=separate
TTATGCAGATGTGGAAGGCTAATTCACAAACACCGAACGACAACATCGCATGCCGGGGTATTGAAAAATCGAAAGTGGGTAATCGGGGCATCACCAATAACTGGACAGCTTAGAACATTTACCAGGCACGTGCAAGGTATNNNNNNNNNNGCACTGAAGAAGCTACATTTCCAGTGGATATATAATGTGATACACTACCCAACATTCACATACATCCTAACAGCTATTAAACATGAAAAATAAAATACCGTATATGTTACACAAATATCAAATAGATAGTGAAAACATGTGACT
>399310 NS=49 contig=overlapped:85
TGGTGCTTCTGCTGTGGCCACTCAGACTCGGTGTCCTGCCATGTGTTCTGAGCACCCTAGACAAGGCAGACACTCACGCTGCACCAAAATCAGCTGGGGAAACTAAAATGCTCACACCCGATGCGTACACAGACACGGCCTGCTTCTAAACTATTGCTGTTAGGTAAGCTATTGCTGGGGACCCTGAGCACACAAGACT
>399311 NS=117 contig=overlapped:25
CAATGGTTTCTGTGTTCTGTATAAAATCCATTTTAACATCTAGCGTCCCAAAAGTCCTGAGCTCAAGTCCTGAGCACTTAAATTACCCATGTCTCTTTAAATCTGGCCTACCCAAGCAGCAGGGTCAATTTGTGATGGCAGCCATGGAGACAAAGATTGGTGTAGATGCAGTCTTGATAACAAAACGTGCATTGTTGGAGGAAGAGGTGGCTCTTACCTTCACAGATGACACTGGCGTCTTCTCCGGCACCACAGGACT
>399312 NS=60 contig=overlapped:84
TCATGTCATCATCCCATCATCATCCCAGCTAGGATGCCACCCACACTGATTCTTCAGGAACTTCCAAGTCCTTGCATACCATAAATCAAAGCTGGCAAGCACCTAGCACCTGTGTTTCCAGCCCATTTCTTGCCCATGGCAGGCATCACTAATCAATCATATCTGCCCTTCCTGCTGAATTCTGAATGTCTCACCCGACT
>399313 NS=34 contig=overlapped:94
AGGTGAAGGAAATAGAAATAGAGAATGGGGAATTTCTTTCCTTTTCTTCCTGTAAATGTTTTGTAAGGGTTTTGTGTTTACTTTAGGTGTGTGCACACCCTGTCCATGCCTGATGTCCATGAAAGAGAGAAAAGGGTGTTAGATCCCCTGGAACTGGAGGGACAGAGGTTTGTAAGCCAGCCACATGACT
>399314 NS=32 contig=overlapped:79
CTGTGGGTAGGACATCAAGGCAAAACGACAGCCCTTCGCTTTATGCATCTGTGGGTAGGACAGGCTCCAGGTATCTGAGTGTGCAGAGCTTAAGAGTCCAGAGGAAGATGGATTAGGTGACCCTCCTGTTAAAGTTTATGGTTCTGAGACTCCAAGTACCCCCTCAGAAATAAGCATTTTGAAGACCGGAATTGGCCATCTGACT
>399315 NS=44 contig=overlapped:109
CAGTGGGAGTAGGGGCTGTCTCTGACTCTGTTGCTTGTCTCTGGATTCCTTGCCCTTAGCTGGGCTGCTTGGGGAGGATGTGCTTAGTCCTGCTTGACTTGAGGTGCCACAGTGGGTTGGTACCTCTTCTCTGAGAAAAAAGAGAAGGGAAATAGGAGGAGGAGGACATGAGACT
>399316 NS=93 contig=overlapped:113
TTATGGATGGGCTCCTCGCTCTTACGTCACATGACAAAGAAAGTCCCTGTGTGCAGACTCTTGTGGCTGTATTTTGGGATTCATTCAAGTTTTTAGAAGTATTGACGGACCTCAGCAATTACAGTCTATTGTGTTAGTCCCTTTTGGAAAATTCCATTTTAACATAGGACT
>399317 NS=45 contig=overlapped:73
GTGTGTTGAGCAGGGAAATCTGAGAGATCTTTCAATGAAATTATAGAAATGCTTCAACGATTGATTGGTGACCAGAAAAGAAAGAAGCAAGTGTAATAACCAGTTTCCAGACAGCCCTCAAGGCTCTTTGCCTCCTTGCCTTGTGTGGCCAATAAAACACACAGTGGTAAATCACTTCCAAGTTTAGGTTATAAAAATACTTCATCGGACT
>399318 NS=83 contig=overlapped:56
ACGTGGACGATGCCGCAGCGGTTGGGCATCTCGTCCTCGTTGGGGTACTCGCAGGTGTTGTAGTAATCCAGAGAGTGCACGATGCGCAGATAGAGGAGGAGCTTGTCCAAGACCTGAGGGCGCAGGGCGCACACAGCTCACTATCAGCCCTGACGGCGGAGCGTGACACGTGCACACGCGCGCATACACACACACGCACACGCCTCTCTCTCAGAGGGGCACCTGACT
>399319 NS=81 contig=separate
CCATGGGAAAAAAAATTGTATTTCATTGTCCCTGACTTTAGTTTACCATCTGTCTACTTTTGCCAATGGACTGGAGCAAGCATGAGGTATAGGAAGGGTGGAATTATACTTGTGTTTTGTGTATGGTTGTCTAACTTCTAANNNNNNNNNNGACACAGAGCTGATATAGACTCACAAAGCTTTAGACTGAAACATAGTCATCTCTAAACCCAACTTAGATCAGCAATTTCCAAACTCATGAGAAAGACATAAATGTTCATTGTTATAAGCCAATTAATTGTTGTTTCACAGGACT
>399320 NS=23 contig=overlapped:92
GAATGGGACTTCTAAACTATTTCATTGCCCTAAACTTTTTAAAAACTACATTAGATTGCTGATATCCTAGGACATGAAACCTGTCACAGCAGATAACAGATCCCCACAGAGGAGCACGGTTTGGCACAAAGGAATATATCTGGCATTCCAAATGTTGGCAAGGATCACAGACAACCATCAACACACTAGACT
>399321 NS=72 contig=overlapped:119
GGATGTAGATAACCCCACTGCAAACAGACCGTGGGCTTCCTCCCACTTCCACCCAGGGAGGGCACCCTCAGGCTCCCCTGCTGTGGAGGAACTCTGCAGGGATGTGGAGGTGCCAAATGGATGGAGGGTAGGAGGCAAGGTGCAGATGTGTCAGGTCACGCGACT
>399322 NS=8 contig=overlapped:67
CTGTGAATAACCTTGGGAAAAATGATACTCTAGTCTCTGTAACCTGTCTTGGGAAGAGAATTATGATCCAGGACTCTGTAGGAAATCCAAAACATATGTGCTGTAATATTGCAATTATCATGAGTTGACAGTGAATAGATATGGCAGGAGGCAATCTAGTTTTATATAAGGCACTCCAACTCTGGGACAAGTTGTGTGAGCTTTAAACCACAAGACT
>399323 NS=1 contig=separate
TCATGGCTTGGCAAGATTAACATAGTAAAAATGGCCATCTTACCAATAGCAATCTACAGATTCAATGCAATGCCCATCAAATTACCAACACAATTCTTTACGGACCTGAAAAGAAAAATTCTCAACTTCATATGGAATAANNNNNNNNNNTCTTCCGGAGGTATCTCCATCCCTGATCTTAAGTTGTACTATAGAGCAACAGTTTTAAAAACTGCATGGTACTGGCATAGAACAGAATGGTGGATCAATGGAACCGAACAGAGGACCCAGAAATAAACCCACACACGACT
>399324 NS=62 contig=overlapped:110
ACATGTATATGTCACGGTCTACCTGTAGGTCAGAGAACTGAATGGGAGTAGGTTCTTTTTGTCCATCATGTGGCTTCAGGCATATCTAACTCAGATTGTCAGGCTGTGGCAGATGCCTTTATTAGACCCTCCCTTTTCTTTTCTCTTCCCCCTTCTTCTTTTTAAGATTTACATTTGACT
>399325 NS=44 contig=overlapped:122
ACATGCCTGGTGCCCCTAGAAGCCAGAAAAGGTCCTTGGATACCCTGGAACTAGATTACCAGTGGTTGTGGGTCTCCACGTGGGTACTGGGAATTGAACTCAGGTCCTCTGCAAGATCAGACAGTGCTTTTACCACCTGAGCCATCGGGCGGGCATGGGACT
>399326 NS=26 contig=overlapped:110
AAATGATGAAGTTTTGAAATGTAAGCTCATCAGTTGTAAGGTGATACTGTGAAAGAGTAGAAACAAAAGCTACATCCAGATTTTTTTTTGTGAGGGGGCTAGGGAGGTGGCCTGGTAGGCAAAATAACTTCCTGCTCCTGCAGAGTACCTGGGTTCAGTTCTCAGCACCCGACT
>399327 NS=72 contig=overlapped:115
ATGTGAAGGTAATTAGATACATTTCATATGAGGACTCACCAACTCTAGCTTTAATTAACTGTGGAGCTGATTCCATGCACGGGCCTATGTAGACGCCCAGTGCGATCACTCAGAGAGGTGAGGGAGTGGGGAAGGGGGGAGCCCTTCTGCTCAGTCTGGCCACACGACT
>399328 NS=80 contig=overlapped:54
AGATGTGAGTTCAAACCTACAGCACTCATGGAACAGAGCCAGATCTGGCCATACACACACCAGGACCTCCAAGCACTGCCGGGAGCAGAGACAGGGTTGCCGGGACTTCCTGGCCCACTAGCCTAGCTCGGGGTTCAGTGAGAGACCCTGCCTTGAGGGACTAGGAAAAAACCCCAGCAGAACAGAACATCCAGCGTCCTCCTCTGTCCTCCCCACACATGCATTGGACT
>399329 NS=107 contig=separate
TCATGAGCTAATATTTGAAGTTTATTTGAGAATGTAGATAAAGTAGAGAAACTGTGTGTAGAGGATAATGCTGAAAATAATTTGTGTTCAATCCCCAACTTGCTAACGTAGTTTTGAGCCTGTGTCATCAGTTTTATTTCNNNNNNNNNNCTTGAAACTTTTTTCTCCCAACAGACCCTTCAAAATGGAGTCTGTGCACAACAAGGGAAAATTCCCCGGAAGTGATATTTTGAATGTATCAAGCTTCTACGGTCACCTAAGAAATGGTAAGAGGGTCGTCAATGACACAGGACT
>399330 NS=36 contig=overlapped:107
CCATGGCCCAGCTCACGTGGAAATCAGAGGACAGTTTGTGGGAATCAGGTCTCGCCTTCCATCGTGTGGGTCCTGGGGCTCGAACTCAGACCATCAGGGTTGGCAGCAGGCCCCTTTACCTGCTGAGCCGTCTTGCTAGCCCTGCATTGATAGTCCTGAAGTAGTTAGCATGCGACT
>399331 NS=124 contig=overlapped:9
ATGTGAGTAAGACTGTCCGTGGAGGCCAGATATATCAGATCCCCAGGAGCTGGAGTAGCAGGTGGCTGTGAACTGACATGAGTGGTGGGAATTGAACCCAGGTCCTCTGCAATCTCATCAGGTGCTCTTAACCACTGAGCTAGGTTTCCAGGCTAAGTAAAGCTAATGTTTTAAAGTAAGAAAACAAAACAAACAAACAAACAAAAAAACTCCAAAGAGATATGGATAGGCTTTCTCTACTGAACTGGATTTCTGAGGCAGCTGAACACAGGACT
>399332 NS=14 contig=overlapped:55
ACATGCCATGTAGACATGTCGCACTCATAGGGCCACTTGCAGGGGTCTATTCCCTCCCTTCACTATGTGGGTTCTAAGGATCAAGCTCGGGTTGTCAGGAATGGAGGCTCTCCGGCCCTCTATCCTTCATTTCCTTTAGTTTAACCTTATTCTCAACATGATTACCATACAGAAAACTACACTGCTTAGCCCTGAGTATGCGCTTTCGTCCTGCGGCACTCACTCGACT
>399333 NS=93 contig=overlapped:72
GGGTGGAACGCCACCACCTAGTGCTTTCCTTAGCGGAGCTGGTGGCGTCACTTCCAGCTCACCACACAATCCAGACCCTTTTCCTGCCAGTGGTGGAAGGTTAGGGCAGCGGCAGAGAAGTTCTAGGTGGACAGTGTTTCCCACACCCTCTGGTAGCCTGAACTACTTTCTCTGCCGAACCAGGCTGTGTGTTCTCGTTTATCCATGAGACT
>399334 NS=107 contig=overlapped:93
CCATGCTTTTACATTGATGCTAGCTCTGAACCAGGTCCTCAGGCTTGTGCACCAAGCACTTTTACCCACTGAGTCATCACTGAGTTGGGAATGCAGAGGTTCCCAACGTCTGGGTTGCAACCCCTTTGGCCAACCTCTATCTCCAAAATTATTTACATTAAAATTAGTAACAGCAGCAAAATCACAGGACT
>399335 NS=85 contig=overlapped:60
CTGTGCTGTCGAGGAACTGGGAAAGTTTAACATGCAGCAATGAGCACATCTGAGGACTGCAGAGGAAAGCCTGGAACACGGGCCCTTAGAGCGCTGGTTCTCAACCTGTGGGTTGCGACCTCTCAGGGCAGGATCTATTGCCCCTTTCTCAGGGGTTGCCTAAGATCAGCTGAAGACACAGATGTTTACATTATGACTTACAAAGGTAGCAAAATCACAGGACT
>399336 NS=67 contig=overlapped:33
ATGTGCTGGGAATAGAACCTGGGTCATCTGGAAGAGCAGCAGCATTGTTAACTGCTGAGCCATCTCTCCAGCTCTGGTTTTTGTTTTTTTGAGGTAGGTTCTAATTATAGTACTCAGGCTAGTGTTGAGCTGGGCTCAAGCAATCTTCCTGCCCTAGTCTCCCCGGGGGCTGGGGTTGAAGGCTCAGGTTGCTGTATGTGAGGATTGGCTATTGATGATTTGTGAATATGAAGCCTGGTAACCATCAGACT
>399337 NS=32 contig=overlapped:108
CTATGTTTTTTACCTGTTTTCTAAATGTTTTATGTATAACCCTATACCCAACAAAATGTTCCACACAAGCTCTCCCAGTAACTCACCCTATCAGAGCTCCACTTGTTCCTGATACAACTGTGTGGTGGTGTGAATGAAAATGGCCTCCTTATGCCCACAGGGAGTGGCACTAGACT
>399338 NS=122 contig=overlapped:23
GAATGTCATGCCTGCTTCATACTCAGCATCTCCCACACTTCTTTGAACTCACCCTACAACTGTCCTTGAGCACTTTCCTCCAATGCCACACACAAAGGGTGGCAAGCAAAGTCCTCACTTTCAGGGAGGTCTCTGGCCAATGGGGAGGACAGATCAAGAGGCCCAGCTCAGCTTCGGTAGGTGAGGGAGAGTGTGTGGGGTGGTGACCTGCAGAGCCTCTCAACAACACACAGGCTATATTTGAGACCTGAGCATTCGACT
>399339 NS=118 contig=overlapped:32
ATGTGAAGTGCATTGGGGGCAAGCACACAGACCCTAGTTTCTTCCCTAGAAGTCATGTTTAAAAAGTCAGGTGTGATGGAGCCATGCCTGTAATCATGTGCTCGTGAGGCAGAGGCAGGAGGATGTCTCCGTAGACAGTCAGTATAGCTGAATAAGTAAGCTCCAGGTTGAGTGAGAGACCACGTCTCAAAAAACAAAGTGGAGAGCAACTGAGGAAGACAATGGATATTGACCTCAGGCTTTCACACGACT
>399340 NS=76 contig=separate
CCATGCAGGTGGGGGAGGGGCTTCTGGGTCACACCAGCTTCTGCAAAGCAAGGAGTAACAAGTCTGAGTTGTACTTCTCTGACACCACTGACTCAAGAACCTAGAGATTGTAAGCCTGAGGCAGTGCAGCGCTGCTTGGTGCTGTCAGTCCCAGCNCAGCTATGTGTAGACACACACTTCAGAAGGAAGGCTGCCTTTTGCTGGGGTAGGAACTGTGGTAGAATGAAGTGAGTGCTGTCACAGCTATCCCTGTTTCACACTGTCCCTTTCCTTCTCCTCCAGGAATGGCGTCATGCGACT
>399341 NS=41 contig=overlapped:126
ACATGTCTGCTACAACTCTCCCGCCTGGACATTCACTTTGCAGAACTGCTAGCTGTGTTAGACTCTTTCAACATTCCACTAAGGGAAAAGAACTTGACTGTCGATTATAAACCTAGGAAACAGTCTTCTCCTAATTCTGCAGTGATGTTCATTAGACT
>399342 NS=50 contig=overlapped:44
TTGTGAGTTGAGAACATTAGTCGCTTCCACCTCTTCTTTCATAAGGAACAGAGCAGTAGCTCTTCAGGGATGCTTTGGTATGCTCAGAAATTCACTGAAGACCTGGGGTATGGGAATTGACATGGACCACAGCCTTCTTCTCCAGCCTTCTTAGGTAACCACAGGAGCTTGGAGAATGAAGAACCAAGTCTCTCTTAGTCTCGATAAACAGAGTATGTTCTGTTCGACATGCACAGGACT
>399343 NS=93 contig=separate
ATATGAGGAGCTGTCTCACTCTGCCAGCTATGTGAGGAGCTATCTCATTCCCCAAGCTATGTGAGGAACTGCCTCACTCTCCATCTACCTTAGTCCCTAACCCACAATGATAAGCCAGTTTACAGAAGAGCGTACAGAAGNNNNNNNNNNCATTTCACATTTACACAGTATGATGAGGGGGAAAGGGGTAAGGATTTTCAGAAATTTAGGTCAGAGGTCAATCGCTACTAAAGTGGATATCTGGTATTAAACAGTGTTTTTCTAGTTATCGTACTACTTGAGCATCATTTGACT
>399344 NS=57 contig=overlapped:41
GGATGAAAGCTCCCACTTTTCTTAATTACATGGTGTGAGCAGGAGCCTGCTTTCAGGATCTGCCCAATCATACCATAGCCATTTATTTTCCCAATTGCAGCTGCCAGAATTTCCCTGATCTCCGTTCTGTGCTCCATCTTCAAGGACATCTTGTGGACGTGTGACAATGTTGAATAGCATTCCGAACCACGCTGTGAAAGCCCCACTCCTCCACACAGAGCCCGACACACTCTGCATAGGACT
>399345 NS=118 contig=overlapped:82
ATGTGAATGCAGTGAAGAGAAAACGTGTTCTCTCAACGATTGTGGCAAAAATTATTTGCTGAAATTCAGTGCGTTTTCATACAATAAATTCCCATCACTTGTTAGTAGAAGAAACCTCTGCAATGAGGTACTGATCACTTAAAACAAGCATAAGACTTATATGTTACACAATATGAAGCTTCTGACCATCATGCATTAGACT
>399346 NS=68 contig=overlapped:18
ATATGTTTATGTATGTTTGTAGAGGTGTGCGTGTGTGTGTGCGTGTACACATGTACACATGTGTATATACGTATATGTATATATGCATATATAAATATATGTGTGTACACACACATATCTGGAGGGGTGGACATGCATGGCAGAGACAGAGACAGGATTTCTTGTTCTTCCCTGAGTAAGCCATGTTTGCTGGCCAGTGAACCTTGAGGGTTCTACTGTCTTCACCTCCTGTTTTTGCTGTAGGAGTGATGGGGTTACACGGGACT
>399347 NS=8 contig=overlapped:55
ATGTGAGCAAAGGCAACTTGTGGGAGTCTGTTTTCTTCTTCTATGATAATGTAGGTTCTGGGTGTTAAGCTCAGGCATGAAGCTTGGTGGAAGGTATCTTACCCTACTGAGCAACCTTGCCAGCCCCAGTAAAAAAGTCTTCACCTCGTGGTTGAGTGCTGGGAATACTGTGTGATTCTCTCTTGCAATGCTCAGTAACAGGGAACTGCAGCCTCTGTCACATGAGACT
>399348 NS=90 contig=overlapped:110
AAATGGAAATTTGGTAATTACTCACCTAATCTGATTAGAGTTGACAAGCATCTAATTAATCCTGCCCACTCTTCATTTGGTTTAGGTATTAAGGTAGTTGATTTAGTTTGAAGAAGCATAAGCCAAAAGGGCTGTAGAACTGACTGCATATGTCTGCTTCACTGCCATATGACT
>399349 NS=98 contig=overlapped:104
TCGTGCTGTGGAAGGGCTGGTTTTGGTGGCCTTGAATGTTCCACTGGTTTGATTCTCCATGGCAAAACAGTCGCTATGGTGGAGCAAATGCTGTCCTGACACTCACACCCCTTCCTTGGCATGAGAAATGTTTTCCACACTAACTCAAACCTTAATAGAAGTTTCCTACCTCATCTGACT
>399350 NS=100 contig=overlapped:9
TTGTGGCTATGCTGAAAGCCAGCAAGCCCTAGCTCTTTTTCTATCTCTTTCCCCAACTCCCCTGTTGTAGACAAGAGAGGGGTTCCAGATGTGGGTTTGAGTAGACTGGTCCTATAGGCTCATATATTTGAATACTTGGTCACAGTTGGTGTAGAAACTGTTAGGAAAGGATTAGGAGGTATGGAGTTGTTGGAGGAGGTGTGACACTGGGGATGGGCTCTGAGGTTTCAAAAGCCCAAGTCACTTCCATTTGCTTCTCTCTGCCTCATGCGACT
>399351 NS=100 contig=overlapped:115
GAGTGGATCGAATCCCCTTTCCTTGAGAAAGGCGGGACTCAATGGTGAATAGACGATGGACATCCTTTCTCTTGGCTCCTCTGCTTTTAACCTGTCTTCTGCTTAATGTTTGGTCTTCCTCCTCCATGACATACATGGCCAACCATGGGTTACAGAATGACATGTGACT
>399352 NS=72 contig=overlapped:100
ATATGGACGTTCCCATCTGTTAACAGCAGCATTTCATTTGCTAAGATCTATGATTTCACTTCATCTCCTATTTATTCCCCAGGAATCCTGATAACTCCTTTACTTGCAAATTACTTCTCAGCCTTGCCATCTCATCTGCATATGAGTTATTTCAGAACTTTCAATTTTAATCGTCCACATGACT
>399353 NS=51 contig=separate
ACATGGCATTCCTGAAGGTCGATGGTAGGAGAGATGGGATAGAAGTTTTCCAGAACATGACTTCTGGTAGCTTCCACCTCCTCTGGGGAGGCAATGGTGGGCAGAGGATCCTTGGCACTCAGTATGGCACCACTAGTACCNNNNNNNNNNATGGGGAAAAGGTGATTAGTCTAACCTGGTCTCTTTACAGCTCCTGTTATATGAGGCTTTCCCTACCCACAATCCTCAAGGCCAGGTCTGCTACAGGTTCTCCGGATGACCATATGGACGACCGTATGTCCTGGTCACACGACT
>399354 NS=12 contig=overlapped:9
CTGTGAAGCATCTCCCAAGGATGGCCATTTGATCTCTGAGAGGATTTTTGTACACTCCACAGAACTCCTGTTCCTGTCTTAGACAAATTGATTTTTAATTTTAAAAGTGGCAAAAAGGCATTTTCTTCCAGATTTTTAAAATCATTTCTAGCAAGCACTTGACATTTAGTCAGCTCTCCACTTTTGAATTTTTTTGTTCTATCAAAAAATTAGAAACCTTCTTTAAAGACAATTAATTCTCATAATTAAGTAGTAGAATTCTCGTCCATCTGACT
>399355 NS=4 contig=overlapped:54
ACATGTCCTCTGTAAGTCCATTTTCAGGACTAGTCATGTTAGAGTCCAGGCTGTGGAACTGCAGAATACAACATAGTTTTTCTTATGGAAGAACAAACGAGGAACACAAGGAGTGAGGGACATAAGGAGTGAGGGACGCAAGGAGTGAGGGACACAAGGAGTGAGGGACACAAGGACTGAGGGACAGTTTTTATCTCTTTAGAGCAATTAACTTCAGCATCACATGCGACT
>399356 NS=42 contig=overlapped:69
CAATGTTTATTTGAGCTTTCAAATCCACCAAGATATGGTTACAGTGGTTGGGCTAACGGTCACCTTGACAAAATCTAGAATCACCTGGGAGAATCCTGGCCCTGGGGATGCCAGGAAGAGACTACCCTAATTAGGTCAATAGGGGTAGATGGCTTCAGTCCCTGACAAGGATGGGGACTAAGTTCAGAAAGGAAGCTGAGCAGGGACACACGACT
>399357 NS=69 contig=overlapped:28
ACATGAGACATAAAGTTATTCAGCGAGTGAGTATCTCACTCACAAAGTCAATGAAAACCAGTGCAAAATTTCTGGCAACTGTGTCCTGGCCCTGTTCCTTACCTAAGAGGCTGAAAGTTCAAAGACACTCAGACCCTTAAGTGCAACACTAAGTCAGGGAGGTTAAGTGTCTACCCCAATCCCACTGAGTCTCACAGCTACCTTACAAGCTAAGAGAAAGAATACACACCTTCACGCCCCCCACCCCCACGTGACT
>399358 NS=7 contig=separate
TCATGGCTTGGCAGGATTAACATAGTAAAAATGGCCATCTTACCAAAAGCAATCTACAGATTAAATGCAATTCCCATCAAATTACCAGCACAATTCTTTACAGACCTGGAAAGAAAAATTCTCAACTTCATATGGAGTAANNNNNNNNNNAGATCTTCTGGAGGTATCTCCATCCCTGATCTTAAGTTGTACTATAGAGCAACAGTTTTAAAAACTGCATGGTACTGGCATAGAAACAGAATGGTGGATCAATGGAACCGAACAGAGGACCCAGAAATAAACCCACACACGACT
>399359 NS=18 contig=overlapped:63
AAATGTGTGGTTTGAGTCCTATAAATAGTATTGACATTAATTTTACTGTTTTGATAACTTTTAGCCAGGTTTTAGGAAGTTTGCTGGAAGCTGAAACTTCTTGGTGCCACTCTTGCCTGCTCTTTGTCCCAGAGTGCATCAGGCACTGGGTGCTAAAGTGTGAAGCCCATGTTCAAAGCAGGATGGAGAGACGTGACTCTGTCAGGACCCAGCACCTGACT
>399360 NS=5 contig=separate
CCATGATTCATCCATCATACCTAAGTCATGAAGCTGCAGTCAGATTTCTGCTGAGATCCCTTTGGGGAAACTGAGTGCTGTCCCAAGCTTGTGTCAGGGTGTGACTAAGGAGGAAGGAAGCTTCCCCAGAGTAACACTCCNNNNNNNNNNGGTCAGGATCTCCAGAGAGCTGGCTTTTCAGTCAGCATCTGTCTGGGTGCCCACGCTTGTATCTGGGGTCTGGAATGAGGGCAGTCTTGGGTAGAGACTGTACCTTTGACCTGTAAAATTTAGTCCAACTCAGTACATATGAC
>399361 NS=38 contig=overlapped:94
CTGTGATCCCAGCAGTCGGGGGAGGCAGAGGCAGGTGGATCTCTGTGAGTTCGAGGCCCCAGGCCTGGTCTACAAAGTGAGTCCAGGACAGCCAAGGCTACACAGAGGAACCCTGTCTCAAGAACAAAACAAACAAACAAAAAAACAAAGAACGAACTCCCTAAAGCTGCCCTTTGACCTCCACACGACT
>399362 NS=49 contig=separate
CCATGTTCAGAGGCACTCTGAAGTTCTATGTCTTAGAATCTGTTTGCAGCCGCCAGGATCACCACCAGCTCAAGTGACTTTGTTTGGTGAATAGGGGAGTTATGGCTGGTTCACTTCTGCACCTGAAGCTTCCCAGCTTANNNNNNNNNNCCAATCACTCTTAAGACAAAAGATGCCATCAGGCCTGTGGGTACAGAGCTAGTCTCTTCTGAGGTTACTTAGCCTGGGCTACAGCAGGAAAGGGGTGGAGTGTGTATGTGTGTGGGGGTGGGGGTACTTGTGTGCACATGACT
>399363 NS=63 contig=overlapped:71
CAATGTGCTATTTCTAGAGGCAGCTCTGCTACAGAGAACACACACTCCTCTCTGTGCTGACCGGTCAGGAGAACTCTTGGTGTAGTTCAAAACTCCTCACTACAGCCTCAAGGGAGAACACCCACTAGCCTGAGCACCCCAATATCTCTGCTGCTGAGCACCTGCTCTGCCTCTGGAGATTTTTGACCCACCATACCCCAAATATCATCCGACT
>399364 NS=66 contig=overlapped:121
TTGTGGTGGTAAACCTGGTGAGGCGCTCATTCTCCTATCTGCAGCTCCAAGGAGAGTTTGGTCATCGTGAGCAACAGCAAACAATCATGAAAGTAGAAGGGAGCTGGTTGGGAGGAGGAAGGGATCAGGGTGTTGAACAGGATCACAATACATCACATGCGACT
>399365 NS=6 contig=overlapped:49
CAATGAGCCATTTGTCCCTTTTCTTAGTGTCCCACACACCCATAATTTAAACCTTTCTTATTTTTCTGTAGTCTGTACCATTCCTTTTCATCTAATGACCATCTATAGTCTCAACAATGGTTACTCCCAATTCTCTCAGCACTGGGATCCAAAATTTGTTAAATCCTCACCGTCTAGCCCAGTGCACCCCTTCATAGGACCACTTCATAGGACCTCTTCCAAATGACACTTGACT
>399366 NS=47 contig=overlapped:15
AGATGCACATGGAGGACACTTTCGTTCACACACGAATCGAATCCCATGAAAATATGAAACTGGCTTTGTCTGCTTCAGTTTCTTCCCTTTCCCCCATTCTGTAATTTTTCGTGGGGACGGGGGAAGGTGAAGCACCATGCTAAGCTCCTACTTCTCCTCTCCACTCCCTCTTCTTCCAGTTTCCTCTCCTTATCCAAAAACAAAAAATAAGCAAATTAATAGATAAATAACAATAAAAACAACAACAACAACAGAAAACCCACAAGACT
>399367 NS=99 contig=overlapped:118
AGATGCTGAACACGTTTTAAGAGAAAAGTGGGGCCGAGAAAAACCCTGCACAGAGGAGCCTGCCCACCTGGGGATGGCACAAGAGCTGCACTCGAGACTGGTGCCAGTGAGGCTGGAGGGTGAGACGGCCATTAAGGAGCGCGTTTGTGCTGGGGAACACTGGACT
>399368 NS=115 contig=separate
AGATGAAGGCAGAGCGACAGCATGGGCTGAATGAGGGTATGGGAGAGGGACATCACAGCAGTCGCTGGCACTCATCTTGCCAGCAGGGGTCTTTTACTCTTCCCAGGGGTTGAGTCCTTTGTGTTAAAACACCTCAGAATNNNNNNNNNNTTAACCCTCACAACTCAACATTCTCCGCCTCCTTTACCCGACTCCGCCCAGCGCTCACTCGGGACAGCCCACAACATCGGTGATTCCGATTCCAAAGAATGCGATTGCCCTCTTCTGGCCTGTGCAGGCACCAGGCATGTGACT
>399369 NS=21 contig=overlapped:30
AGGTGTCATCCACCCAAAGAGCATCAGACCCGTCAGATACCTTTTTCTCAGAGGCGGGACCTGGGGCATCAACCCGCATGCAGTGAGACATGCTCTTCTCTGGGTCCAAAGCGGCTGACCCTGAGTGCAGTGCTTAGCCTCGCATCCTGAGCGTATCATTTTAGCTTTTTATAGTATCCAACCATGCTTGGGGAGACTGTCCTGCTTCAATGGCTGTAAAGGCCTGAATGATCATGGCTGCATCACACTGGACT
>399370 NS=67 contig=overlapped:15
GGATGCCACTTGTGAGGTAGATTCCATTGGCTCTCCTTTTTCTAGCCTACATTAATAAGGGAAATCTAGAAATGCATGAGCAATGAGATCCCCACACAGGCTTCCCATTATCAATAAAGGCCCACAGATTAGGCTCAAGGTCATTGTGCCCTTCAGGATTCCCTGTCTGGCAGTTCGGGGCAGTCATTACTCTGGTTGTGTCACCAAGTAGCTAGATCAGACCACCCACATTTGACTCACGTTAGAGAGAGTTCTGGAAACACTTGACT
>399371 NS=41 contig=overlapped:89
ACATGTTTTAAGTAGGTCCAACTGTGGAAGTGCGGTTATGGATAAATGAAACCTCTGCCCAAGGATTTCATCAAGGGCCCTGTGGCAGACCCATGGTACTTCTGCAAGCACAGAAACTGTCATTCCTGCTCTACTCACACACTGCGTGGTATCAAACCCTTCCCACACCACCTTGCTCACCTCCTCCACTCGACT
>399372 NS=68 contig=overlapped:34
GGGTGCTCACCAAAGCCAGAGCTTTAAACCTTCCCAGCCCACCCACAGCTTTCCAAGTCCCTGTCTTGTGTACTTGTCCAGAGTGCCCTCTTGAAAACATCATGTGAGTATCTTTTTTTATTTCTACTGTCAGGTATCAGGAGTTCTCGTGCAGGGTAGGATGTAGCCTGAAACCAACAACACATAGATCAGACTGGTGCAGAAATGTGTCCGTGCTAGAGCAGTGCTGGTGTGAAATCTTCATTAGACT
>399373 NS=17 contig=overlapped:65
ATATGCTCACTAAATGCTGGCAGAATTTATTTTTTCAGTGGCCCAGCCTGCTTCTGTGTCCTATTTTGGGCCCTCTCTGATGTAAAGCTCACTGGTACTTGCTCTTCTGCTTGTCCAGCTCCCAGTACTCATCCCCACTCCAGGAACACAGCTCTCTTTGGGAAACCAGATCCTTTCTCCTTTCTTCCTCTTTCTTTTCTTTTGATTGTTCATTTGACT
>399374 NS=38 contig=overlapped:65
GCATGAAGAGCTTGGCACTATATTTATTCCTCTATATTCCTGTGACAACAGCCCTGTGCTGAGCAGAACGCAAGAAGATGGCTGGGACTAATCGGCTTGGCCAGTTAGTCCAGGTTCCCTTGAGACCCTGTCTCAAAGGAATAAGGTGGAAAGTGACAGAGGAGGACATTGAGCCCCTAGCTTACGGGCCAACATGGATATATACAACTGCACAAGACT
>399375 NS=20 contig=overlapped:72
ATATGGTGTGGACTTATATTTTGATGAGTACTAAGGACCACTGCTTCTCTGCAGGACCCCTTCTGAAGCTCCCTTACAAAAATCTTAGCTGGGAAGAGCATATATTGATTCAGGGTCTGAACTCATTGGAGCTGGTGAAATGGCTCACAACTGTAACTACTACTCCACGGGATTTAACCCTCTTCTGCCAGTCTCTGTGCCAACACTCGACT
>399376 NS=99 contig=separate
AAATGAGTGAAGGGCTCCTCCCCTGGGATTAAGGCTGTAAATAGCATTCTGAGAAGTCTGTGACTGTGAGTCTGCAAGTTATCTTGAGTCTTGCTGTGCAAGAGACAACAGTTTAATATCACAGAGATCTGTGTATGGCCNNNNNNNNNNCGGTGCTCAGCTAGCTACAGGTACTTCCAGCTCCAACTCCACAAGACACCTGAAAAAGAAATCTACCATGGACCAGCTAACAAACAAATAAACAAACTGCTGCAATTTCAATGGTTTCCTCTATCCAGGATAAGGCACACGACT
>399377 NS=31 contig=overlapped:129
AGGTGGAGATATAGGGAAGCTATATGGTATTTTCGGATCCTGAAGCCACATCTGCACCTCTCTGCCTTTTGAACTAACTTCCCTTTTTATTTAAGGTAGGCAGGGCTGCTTCCCATGATTCTTAGTTTGAGAAGGTTGCCCAGCTGCATGAGACTGCTCCCACCTGCCTCTACCATAGCCCCATAG
>399378 NS=70 contig=overlapped:34
AAATGCTAATAGGCCAGAGTTCTTATTCTGTGTTTTCTTAGCCTGACTCTCTCATCTGAGGGAGGCAGATGAGGAATACGGAAGTAAAGTGCTTTTTCCCAAGGGTGCAGCTGGTGTGTGGAGGAGCAGTTCTTGCTCCTGTCTGTAGCAATTATAACAAGTGTTTGCCATGTGCCCACAGGCACTGTGAATGCAGCAGCAAACAAAATTGACAAAAATCCCTGGCTTTATGGAACATGGCATTCGACT
>399379 NS=16 contig=separate
TAATGACCAGACATAATTGAGACTTTGTATCTCAGCCTCTATCACTCAATATCTTAGTTTTTGTCACTCAGTCTCTCTATTTCTGAATCTGTCTCTCTAGCTCTTTCTCTCTCTGTCTCCCTCTATCTGCTTGCCAGTTGNNNNNNNNNNTGACTGCTTGCTGACCTGACATGCTGGATGGTCTTTTTAAAAATAAAAACACAGTCCAAATTAAATGCTTCTTTTTTTACAGGTTTTGCCTTTGTCAGGGAGCATTTTAACAGTAAGTTTTCACTGACTGATGACATATGACT
>399380 NS=65 contig=separate
ATGTGTGTGTCCTGAATAGCAACAGCTGCATCTGGAAGGAATCTCAGATAAGTGTTTCCCCATGAAAATATATTGATTCCTGATCCCATAGTCATTCTAATTTGGGTAAGCTCATTCCAGGACATGGGCACAAAGAGAAANNNNNNNNNNGCTTTTCTGAGATCTGGGGTGCAATTCCCAGGACCCACGTGGTGGGCCACAACTGCATATAATTCCAAACTCCAATTCTGGAGGATCTGAAGCCCTTTTCTTTCCAACTGAACAGACACATGGTGTTCAGACCGTCATGGGACT
>399381 NS=106 contig=overlapped:96
CTGTGCAGGGGAACAGACCACTGTTTGTTTGTTCGTACTGTTTGTCCTTTATTTGGGAACATCTTGGGGCTTGGAGGTAAGCCTAAGAAAGGGCTGGCAACTCCGTCTCCATCAGACAGTTACCTGCTGATGTCACTGGCTGTGCCAGTCCATGGTGATTAGACGGTGAGGGTCTGTGTTCACCCGACT
>399382 NS=87 contig=overlapped:80
ACATGGTGGTTTACAATTGTCTGTAACTCCAGTTTCATGTGCTCTTATATCCTTTTCCAGCTACTGTGTGTACCAGGCAAGTAAGTGGTACATAGATACACAAGTAGGCTAAAAACACAATAATAGAGAAATATTCATCTTCAAGTGAGATTAGCAGCATAATGCTTGTATTCTATCACTTTTGAAAATTGAAGGCATGGGACT
>399383 NS=97 contig=overlapped:39
GGATGTTCATTTCTAGTGTCCTTTATCATAACAGATGAGCCATCCTTGGAAGCATACCAAACCTGAATTCAGGGCGGTGGCGGTGGCAGGGTGTCGCAGGAAATACGGCTTATAGTCAGTTGCTTATTTGGAGGGTAAATGACAGCCTGACGCTGTGGAATGATATCTGGATGGCAGGGCAGTCTTGGGAGAATGACTTGGCAAACAGGATATAACTCGAAACTACAGGTAGAGCACACGGGACT
>399384 NS=38 contig=overlapped:91
AAATGTACACAAAAAAATATTCAAAGAATATGAAGAGAAGGCAGTCACCCAGGGATGTCCAGGAAGCTACACAGGCCATGTCTGTTTCCAGCCAAGCAAGGACGAGAAGGGCATTGTGGGGGAAGGGGGATGGTAAGGTGTGATCCTGCCTTGACAATGCCTGTGCAGGCAATGACAGTCCGGGCATGAGACT
>399385 NS=109 contig=overlapped:111
TAATGAAAAAGTCTGTGTGTTAGGCAAACCCTATCAATAGGAAGGAAGGGCAGGATGATGAGAGCTCTCTTCTCAAAGCTCCTCATGGGACTCTCATGTTGGAGGGTAGTGGTGTGGGGATTGTCCCTGTTTTCTCACTAAGTGACCTTGGCCACACACCATTTCACCTGACT
>399386 NS=36 contig=overlapped:30
AGGTGTCATCAACCCAAAGAGCATCAGACCTGTCCGATACCTTTTTCTCAGAGGCGGGACCTGGGGCATCAACCCGCATGCAACCAGACATGCTCTTCTCTGGGTCCAAAGCGGCTGACCCTGAGTGCAATGCTTAGCCTCGCATCCTGAGCATAACATTTTAGCTTTTTATGGTAGCCAACCATGCTTGGGGAGAATGTCCTGCTTCAATGGCTGTAAAGGCCTGAATGATCATGGCTGCATCACACTGGACT
>399387 NS=33 contig=overlapped:43
CAGTGAGCCTGTGCTATGAGGGCTCCCGTGACTTCTCAGTGAGAGGTCTACTCTCAGCCGGGCATCTCTGAGTTGTCTGGATGATGAAAGGTTATCGCCCATACTGTTCAGTGCAATCTAGCTTCTTCGTCCAGGCTTGGTATCAAAATATATGAGCAGGCTCAGCCTCATACTTCAGAAAACAGTTTTCTCCATTGGTTTTACTCCGCCAGGCAGAGCTTTCTCACAGGCTCATTCGACT
>399388 NS=67 contig=overlapped:122
TGGTGCCCATTTTTGTTGATTCCAAGTGCAACAGAGAGTGAGGGGAAGGTTCCATGCACAGAGGGACATGACCGGGTTTGCAGTTTTGAAAGATCACCTTTACTGCTGAGACTGGATTATACGAGAGTCAGTGTTGAGCAAGGGGTCCTAACTCATGCGACT
>399389 NS=64 contig=overlapped:65
TGATGGTTTAGTAGCCAATAGTTGTAAGCTAGGCTTGTTTGCAGAAATCACAATTTCATTTTTATTTTGAATATTGTCTGAAGGAGGACTAGCAGACCCCAGCTTAAAAGGCACCTGTGAGGACTAGTGAAGTGTTGGCTCTACACGCGTGACGTCTGAGTACAGTCTCCAGATTTCTTATCAAAATAAGCAAGAACAAACAAAAACATGCATGAGACT
>399390 NS=91 contig=separate
TGATGTCCCAGCACTTAGAAAGAGGGGGCCTTCAGTATGAGAAGAACCAAGGCTACATAACAAGTTCTAGAACAGCCTGAGGTACATAATAAAACCCTCTTTCTAAAACCTAACTAATCTGGGGACTCATGCCTGTAATTNNNNNNNNNNAGCACTTGGTAGGCTGGAGCAGAAAGACTGAGGACAGCTTGAGCTACAAAATGTAAGGCCTTGACTCGAAAACACTAAAACTACAAAAATAAATAAAAGCCCCAAAAAGTCAATGTCTTTAAAGTATTAAAAACTCACAAGACT
>399391 NS=84 contig=overlapped:92
ACGTGAGCAAAGGAGTAAAGGGAGGCTAGGGAGGCTAGTTCTCAGACATTTCAAGGGAGGAGACATCAGTGAAGAGAAAAAGAGAAGTGCGATAGTTTATTTCTTGTGTCTGTCACCAAATAGCTGACCAAAAGCAACCTAAGGAGGAAATATTTACCTGGTCTCAAGTTTGGGGATGCATTCCATTGGACT
>399392 NS=57 contig=overlapped:102
CGATGTACAAGTAACTGATAGAGCCACCATGAGTACAAGAATGAGATAGAGGACTGCAGAGAAGGTGGTACAGAGGGCTGCTGCTCTTCTAGGGACCTAAATTGTCAATTGGCTCACAACCTACAATCCCAATTTCTAGGGATACTGGTACTCTGGTCTCCATGAATACCTGCACTCGACT
>399393 NS=14 contig=separate
ACATGTCCAGGCCATGCTAAGACCACAGGCTTTCAGAGATATGTCCAATCCATGCGAACCTGGGCTCTTCGTGCATGCTTCTTGTTATGGCGGGGAATCTTGACTGTCCCCCGGACACAGTTTAAATCTCCAGGCACGTCNNNNNNNNNNCAGTACTATTTTGTGGTCTTAGGATCCTGGATTGCATAAAAAGGAGATAGCAAGCTGAACACAGGAGCCTGCATCCTTCTCGGCTACCAGACTGTAGATGCAATGTGACAAGATGCCTCCTGCTCCGGCCACTGCCACTAGACT
>399394 NS=20 contig=overlapped:57
TAGTGTTTCCTAAGTAAAATGTTCTTCGGTCTATAGCAATGTCTCAACCTGTCCCTTTTCCCAATATTAGGTGTGTTTAGCCCAATTCCAAAAGCCCAGCCATGTAGCTAATGAGCCACAGTTTTGTTTTTTTAGATAAGGGTTCATGTAGTCCAGGTTGGTCTTGAACTCCTGATCTTCCTGATTCCCCCCTCCCAGGTGCTGGACTTAGAGAAATACATCAGACT
>399395 NS=63 contig=overlapped:83
CCATGCCAAACACTGTGCACTATAGGATTTAGGCCACAAATGAATGAGGTTGGCTCTGTCTTTACAGAGATGACAGAACCAAATTTTTACAGATGAGGAGAGGAGTAGATTTCAGAGCCCCTATGATAAAAACCAGTTCACCTCATTGTTAGGGACCAGTGTGATGATGTGTGTTAGAACCAAGCATTCCCACACCTGACT
>399396 NS=55 contig=overlapped:104
GCATGGAGAAAGCATTGTTAGGCTTGCTTTAGTCTTTTCTTTCTTTTTCTTTTCTTTCTTTCTCTTTCTTTTTCTCTGTGTAGCCTTGGGTGTCCTGGACTTGCTTTGTAAACCAGGCTGGCCTTGAACTCACAGAGATCTGCCTGCCTCTGCCTCCCTGAGTGCTGGGATCACAGGACT
>399397 NS=119 contig=overlapped:86
CGATGTCATAATGCCATTGTGAGTAGGGAATAGTACAAATGCGATGTCACAGAACAATTGTGATGTCACATTGTGATATCAAAATTCAATTGTAATGTCACAATTCTCTAGTGATGTCACAATCAAACCTTTCTGATGCCACAATATGATTGTGATTTTGTACTAATAACATTGTGAATGTCACAATACCACTGGACT
>399398 NS=24 contig=overlapped:63
CCATGGGCTGGGCCCTCCCCCATCACTCACTAATTAAACAAATGCTACAGCTGTTCCCTCCTTTCAGATGACTCTAGTCTGTGTCAAGGTGAAATAAAATTATCCAGCACAGTATGTTCATTCATGTCCTACCCTTTCAGCTTTCTAATATAAATCCCCAGTCACAGGACAGTCATCCTCATTTGAGCAATAATCTCACGCAAAACATTTGTCATTAGACT
>399399 NS=13 contig=overlapped:63
AAATGTAACCCACATGTAAATCTTTCTTCAAGTTGCAGAGCTCTGGCCCACATTCTTCTAGGTTTTTGTTTACTGATTGGTGTAGCTCATGTATTTATTTAAATTTGTGGTGTTTTTTTGTTTGTTTGTTTGTACACTGACAGCACCTTATTTACCCACCTTTCCTTCTGTGTACAGTGTGGCAACGGACACGCCTGAGGATGCTTTCATGTTCATACGACT
>399400 NS=65 contig=overlapped:97
ACATGCGTGCTAGGCAAGCACTCTATTACAGCTACACTCATCCGGAGTGTAATTATATTTGCTGTGTGTGTGAGCTGATGAAATTTTTATGTTTGCTTGGTTGGTGTGTGTTGAGTCCTAGGGAGTAGTCAGCCTCAGTGTCCTGAGGACATACCAGGCAAGTGAGCTACAAGTACCCCAGCCATTAGACT
>399401 NS=34 contig=overlapped:84
CCATGCATCTTGCCACACCGATTAAATAGTCTCAGATGCCCTTTACAGTACAGGAGAACTGTTTTCATGCAGGCCTTTGGCTTTTGATCTCAAATATCTGATCAAATGCAAGCTATTATAGTTTTAAAAAAATATTCATTTTGTATTTTTTATCTATGTGTGTCTCTGGTATGCCTCTCTGTGTGTATCTGCATGTGACT
>399402 NS=26 contig=overlapped:66
ACATGTATACAAACACATGCACACCCACATTCATAAAAGGAAACAGTTTGTGGTCGTTTGCAAAAGAAAAACACACACACAGAGAACGAAAGGTTTTCCCAGAGTATGGTACAATGCTGAGGACAGCTTTACCCTGTGACAAGGTGCCTGAGACATTCAGCTTAAGAGAAGGAAAGGTCTGTTTTGATCCATAGTTTCAGAGGTTTGGGCACTGGACT
>399403 NS=56 contig=overlapped:99
GCGTGATTCACATGCTGTGCAGTCTTGTCCACGTGAAGCCTATGCTCCAATCATTTTCAATATTTCAGCAGAGTTGTGCAAATATCACCACAGTCAGTTTTAGAACATTTGTGTTATCTCAAAAAGAAGTCAAAGATCTTTTAACTTTATTCCCAATCCGCTGACCGTCACACACCCACTTGACT
>399404 NS=84 contig=overlapped:64
CCATGGGTGATGCAGTGTCTCTGGGATTGCTTATGAGTGCTTACATGCACACCGGACTGGGAATTCTGTTTCTATCAGGGGCTCAGCACACAATGGTCTCTCTTTTGCACACATTGTCCCGTGGAAACACTTTCTCAGGGTGACATCTGTATATAAAGGCAGCCTCAGATCAGACACAGGGCACACTGTCCATCTGAGCCACTGGGTATCCCATGGGACT
>399405 NS=69 contig=overlapped:113
CAGTGCTAACTCTGCTGCTTTAAGGGTGGTAATAGGAAGATGGTTATGGCTTTCTGACTGCCAGCCTACCTCCAAGTCCAGTGAGAGGTCCTTCCTTCCTCAAGGGAATAGGTCAGGGAAAGATAGAACAGGACAAATGACATCCTCCTCTGGCACACTTACATACATATGACT
>399406 NS=54 contig=overlapped:114
AGGTGGCTGAGCTCTCTTTCCTCTTATGTGTTGATCACCTTATGTCATGTGGAATTAGCTTAGTAGTAGAGATTGTGATAGGCATGCAGAAGACCCTGCGTTCTGTCCTTAGTACCAAAGAAAGGAAAAACTGCCCTGTTTTATTTCATATAGTGCAGTGACATGCGACT
>399407 NS=47 contig=overlapped:111
CGGTGACCAGTAATAGCCAGGAATCCACATTACAATAATTTTCCAATTCTCCTCTACCTTCCCTTCCTATCCTCTCACCCCAGCATCCTGCATCAGCTCCCAGAAAAATTCCCTATATCTAATCCTTACATCAGACTTAGAAAGCCATGACGGCATATTACATTCATATGACT
>399408 NS=20 contig=overlapped:64
CGGTGGTAATGAAACTAACTCACTTTAACCATCACTTAACATTTTACATGAGTGCATAGCACTTTTCACAGAGACAATACATACAGAAGGTGGTAGCGCTATGACTTTATCTTTACTGTACAGATGTGGCTACTGGAAAAGGATAGTTTGGAACATTAAATGTTAATCAGTTTTGTTAAATATCATCATTAAACTTTAGACAAAAATGAAACACTAGACT
>399409 NS=58 contig=separate
TTATGGCTCCCATAAAGAAATCTGACAAGAAATGTTGAAGGCTGTGTAGGAACAGAAGAAACCATAGTCACTGCTGGCAGGAGTTCAAATAAATAAAGCCATCATGGAAATTGGTTCAGAGATTCCTCAAAAAAATTAAANNNNNNNNNNAAAATAGAACTACCATGTGGCTCAGCTGTACCACAAACCTCTTTCTTATGTGTTCATTTGCCTATTTAGATTCATGGAAAGACTTAAGTACAAAGAAACTTCTTCACCATCTCATCACTGCATTATTTGCAGCCACACAAGACT
>399410 NS=64 contig=overlapped:108
CTATGTGTTTACATCAGAGGGAGACTTAGGGGAATAGTTTTTTTTTCTCCTTTTACCAAATATTCCCTATTTTTTAAAATCAAGCCTTCAGGTTTGATGGCAAAAACAGTGAACTTCTGAACCATCTCATCAGTCCCAGATTCTTTATGTACAATGCCCTCCATATTCATTTGACT
>399411 NS=98 contig=overlapped:87
ACGTGCCATCCGGCGAAGCTCCTGCTTCAAGCCCTGTGCCACCTCTGCTCTGCACCCGCCCTTGGGCTGGCACCTGCCCATGCTATTTAATTGTCAAGCACTCTAGGAGCACGTTCAGATTCTGAGAATGTTCGGAATGGTCAGTCTGCAGGCAGCTTGAACCCTGGGGTGGGAGATAAACGAGGGAACACTGGACT
>399412 NS=24 contig=overlapped:44
ATGTGTCCCAAAGCAAACAGTTTCGGGAACAATGGGTCGTAAGAAACCATGGCCTGCTGACCTCCGGTGCTTATTTGGCAGGCCAGGCTCTTAGGTAGGGTCCCAGGGCTTAGTTCCCAACAATGTACCTTCCAACATCAATACCTAATTAGGAAAATGCTCTGCAGGCTTGCCTGGGGAGTTTTTCTCAACTGAGGTTCCTTCATCTCAAGATAATTGTAGCTGAGCAGGGCATAGGACT
>399413 NS=101 contig=overlapped:83
CTATGGCTGCCTAAACAAGATCTGAAGAAGGCCAGCACGAGCTGACAGGCTGACACGGAAGGGGATGGGGCTGTAAGCCTAGTCAAAAAGCTACAGCCAGCTAAGGGATGCTGGGGGCGGGAGAACCAGTCTTCCCCAGGGATGAGCCCCCTGATTGGTTATCCAGTCCTGACTGGTCCGTCTTGAAGTCGTCACATGACT
>399414 NS=10 contig=overlapped:34
ATATGGATGCTGTGAATCAAACTCACGCCCTCATGCTTATAGGAGAATCACTTTACTGGTTGAGCAATCTCCTCAGCTCCCAAATATTCATTTTTCATTAAGGGAAATGGGGAGCCATTTTTTGAAGGCATCTATTTTATGTGTTTGGTGTATAAGGCAGAGTGGCCCAATGGTTGCTTTTCTGCAGGGAGGGAGCTAACAGGGCTGGGAGAGGTACTGAAAGCACCTTAATTACCGTTTCATTGGACT
>399415 NS=118 contig=overlapped:23
TAGTGTCCACATGAGGAAGGTTCCGTTATCATCTAGGTTTTAACATGAAGAAACTAGGGAAATGCTAAGCTACTTGCTTTGCCCAAAGATTTATCTGGGATCAAAATCCTAGTGTCTGACTATTGTTTCACACTGAAGGTCTTGAGGTAGAGGAAGAGGTATGGATAACAATTGGTTAGGGGCACGGTCTTTCTCTGGGAGAAGAGGGTGATTTGTTTTCGTTTTTAGGAGATTATTGAATTACAGATGTCACATGGGACT
>399416 NS=92 contig=overlapped:97
CAATGCCCTCCTAGCTTGGGGAATGATCTCTGAAGCTACAAAGGAGCCAAGGTGCTCACAGCCAGCCTCCTTCTCCCAGGCACCTGATTACCCTACACCTGTCATGCACTGGGCACACGTCACATGTGAAACCCTGAGCCAGGTGCTTCACATGAATTACCTCATCTAATTCTCCAGAGCACCTGACT
>399417 NS=20 contig=overlapped:78
CTGTGTAGAACTATTAATTTCTCCCTTCCCTTAGCAGCTTATATAGGATTATACTATGGAAGATAAATTCCAGGAAGTGGATGTTCAGGTTATATCCAGCTCAAATAATCCAAATCCTGCGCAGAGTCATCAGCACGCTTGACCAACCATTTGAAAGGAGGTTTCTCCTGACTGGCCCTGGGGTTTTTGTTAGTCTACATTTGACT
>399418 NS=19 contig=overlapped:32
CCGTGCAATGGGAAACAGATCCCCAGGGAGTGCAAGGGCTGTAAATCCAGATTGTGGCATGTGCTTGCAAAGACAGAGGCAACCTTGTCAAACATTAATTTTTAACCAAATATCGGGGGAGGTGCCTTGCTCCAGAGCGGCTAGCACTTGTACGATCACCATCTTGTCATGTTTTTGTTGGGTTTTGAGTTTGCAGAACAACCAGAGGACAAATATTAAACCACAGCAAATCACAGCTCCAAACATCCGACT
>399419 NS=52 contig=overlapped:99
AAATGTTAGTGAATAGAATCTTTGCAAAATATTTTCCCCAAATGGCTCGTCATCATTCCTAGGCTGCTAGACACCTAGGCAAGTAACCAGTAACCATCCAGCAGTTCCCATGACACTGAGGCAATGACATCTCCATTTCTAAGCTGGTCATGTGGCCCTTGCACACTCACTCTGGCCACAAGACT
>399420 NS=18 contig=overlapped:69
CAGTGAGTGAGGGAAAATAACATAATTCCGCCTCAAGAATATGGAAGCAGGCAAAATCTGTTCCCACCCTTTGAAGAAGTAGGAGCTCCATGGGTTGGGGGTTGATAATCACAGTAAGGAGGATGGTATTCTGGGCAAAGAAGATACAGGAAATATCTTGAACAGAGGATGGCCAGATGGCTCGGTGTGTAAAGACACTTGCCACCATTCGACT
>399421 NS=3 contig=overlapped:49
TCATGGTGTAGGATGTGGAACTACAGAAAATCAACACAGAAAGCGTGGAATATCTTAGCCTTGTGCAAAGAGCACTTCCTCAGGCCTGGAGGACCAGAACTTGGCAATCGGAAGCATGGCGGATATAAAAGGGTTCTATTTTTTTCAATTGATAGATAAAGTTTGTATTAAAATGTATGTAGCTTATTTCATTACGTAAGTTAGTTGCAAACTCACTTTAAAGCAGCACAAGAC
>399422 NS=14 contig=separate
GAGTGTGAATTCAGTCTAATAAGCCATTTGTCCTGCATCCTCCTTTAACTCTAATTCTAAGGCATCTGGTGCCCACTTCTGACTCACACACACCCATCTCATACTCACACTCATCCACACTCTCACACAGCACCTAGACTNNNNNNNNNNACACACACACACCACACTTGCACACTTATACACACACATACTCATATACTCACACCCCATATTCGTTCACCTACACCATACATCTAATCACACACTCACTCATTCCACACTCAGACACACACTGCACATACAGCACATTTGACT
>399423 NS=91 contig=overlapped:65
TAATGTCACAGATATTTCAAAGACAAGCTGATACGTTTTTGGAAGGGGAAGGAACTGAGTAGGAAAGAAGATGCAGAGCTGTCTCCAAAGACACTTGCTCATAGCAGAGAGCCCTCCAGATCACTCTCTGCAGAACGGTCTTAACGTCAGACATAATCATTGAAGACACTTAAATTTCCTTCTCTGTTCAGCCTCTGTGTAAAAATGTAACATTTGACT
>399424 NS=17 contig=overlapped:126
CCATGGAAACTGCTTGTGTTGTGCCCACCAGAGCCCCGCTGTAGTGAAATCACATGGTACAGCACAGGCAAGTGCTGTCAAAACACCTCAGAGTCGCTTTGAATGAAGTTTCGGTTGTTGTGTGCTGGGAAACCTTGTAATGTTGCCAACATTTGACT
>399425 NS=89 contig=overlapped:21
TAATGGGTCTGTGAAAATCCGTGAGCAGCACAGTCTTCCTTCCTTGAATGGGGAGACTGATGAGAGTCAGTAAATGGAAGAGAAGAGGCTTTTGCTTCAGGACTGAATGATTTGATTGTCTGAATGATGTGCTTGGTACTTGAGCAGAAAGTCAGGACTAGGTAATGAGACAAACTTCATCACTACGATCAGGATTATTTTTATTAATTTTGTGAAGCTAAAATATTTGGTTCATGAAGGAATACCATAGCAACACTCGACT
>399426 NS=92 contig=overlapped:27
GCATGTCCCCATCACCTTCCCAGGCTGAATGGTGGGCACAAAAACACCAGAGACTGGGAGTCCCAGTCACAAGAAAAACCCACGGGGAAGGAAAGTAATGGAATTGGTCTCAGGTCACTCAGTTTTCCCATGGAAAAACTCTCGCAGACTAGCGGGCACAAGCCGCCTTCACTGAACTGGGCTCCAGGTGCCAGCGCCAGCACGGAGAGGGGCTGTGTGCCCAGCTCTCTAGCACAGACGGAGCTGTGCACCCGACT
>399427 NS=84 contig=overlapped:76
TCATGTTCCTAGGGTGGCTGCCAGTTTCAGGTGGCGGATTCTGCTCCTCAGTGGTGACCACTTCAAAGTCAGAAGAGGCGCCCTGTATAGAAGGCAGTTAGGGGCTGCCCAAGAGAAAGGCCTCCTACCCCCAATGAAGAGCAGTAAGGGGACAGAAGGACACACAGGGCAGAGTTCCCAGAGGCAACCAGTCACACACCATTCGACT
>399428 NS=78 contig=overlapped:87
TGATGTCAGATTGACAAGAGGTTAACTTGTAATGGTAAAGATTGATTGTTAACAGGATCTAGAATCAGCTGGGTGTGGTGGTGCCTGCACACACCTTTGATCCCATCCATCTGGGAGACAGAGGCAGGCAGATCTCTGTGAGTTAGAGACCAGTCTAGTCTACAAATCAAGTCCAGGACAGATTATGTCACTAGACT
>399429 NS=3 contig=overlapped:40
CTGTGACAATAGACTAATAACAGGCAGGGCGTTAACTCATTCTCATTCACCCCAGCCCATTTGATGCTCACAACTGTCATGTGATTGATTTTAGCTTGGACCTGAACTTAGGGGCTGATTCAGGCTAGGAAAATGTCACTTTTTTATTTTCTGTTTTGAGACCAGGTTTATCCAAGTTGTTCAGGCTGGCCTATTGCTCCATTCAGCAACATGACCAACACATAATTTTAAGCTCCTCATTTGACT
>399430 NS=35 contig=overlapped:80
TGGTGAGGTAATAAGTGGTTGTAAGTTTGTAGGAACTTGTATTGCAGTGATAAGAGCATAATAAAACAGATATTATACTTTTTGAGAATTGGCATGAGTACGTTCTCAGTTTTCCACTCAACGTTTCTACGGGCACTTCATTAACTTTTCTACATCTCTACTCTTCATCCACAGTCAGAAATAGGAATGGAAAGGCATATGACT
>399431 NS=95 contig=overlapped:116
CCGTGCTGCATCATCTCATCACATTGCTCTGCTGTGGTCACGCCATGCTGCACGCGATCACACTGCTCCTCTGTGACTAGCTGGTCCTGCAAGGTACAGTCCCAGTATTTTTCTCTAACTTTGCACCATGATCCACTCTGCTCACCGTCCTGCAAATGGCACTGGACT
>399432 NS=34 contig=overlapped:100
CTGTGCCACCTGGCAAGGCATCCAGGAATTCACTCAAGTTTACACCATGTTTGCTCTCTGGATCCTAAGGTTGCAGGGATTTTGCAATCTACTTCTCAGGCTCAGAACATTCAACTTGCTGAGACTGCAAAGGACAGTCTCTGAGACATGGAACTTAGATTAGAGACACATCTGCCATGGGACT
>399433 NS=106 contig=overlapped:13
GTATGAGCTTATTGCTACCCTGGGTCACAAGCCTTGCAAATACTGGGCCATTTCATTAGAAGGACAACTGCAGGGCTCTAGGGACAGAGTTCAGGGCAACGCACTATGTTCAGTCAACAGTGCTGTAACAAAAGTGTGTAACGGTGTTTTAAAGGGGTGGGGAGCAGAGATCAAAGGTCAGCTTTTGTGCTGTATGAGGCTTCCCCTAGGTAGTCTACAGAGTTCTGCTGATGGCCCTCCATTGTGAATCTCTGCTAGCAACCACAAGACT
>399434 NS=74 contig=overlapped:101
TAGTGACAACCGTGTCCTGTCATCCCGCCTGTGTCATCCAGGGGTGCCTTCTCCTACCTGCGGCGTGTGGTGGAGCGGAGCTCTGGCTTGGAGTTTGCAGCCAAGTTCATCCCTAGCCAGGCCAAGCCCAAGGCATCAGCTAGACGTGAGGCCCGGTTGCTGGCACGGCTCCAGCATGAGACT
>399435 NS=100 contig=overlapped:36
GCATGACAGAAGAGGGCACCAGATCTTATTATAGATGGTTGTGAGCCGCCATGTGGTTACTGGGAATTGAACTCAGGACCTCTGGAAGAGCAGACAGTGCTCTCCAGCCCAGTCAGGTTTATCTTGAATCTTGCATGGACTCCTCAAGGGTTCCCCAAGCTTCTCTCTGTGAGCACACTGCCAGCATGGAGGAGGAACTCATAGGACAGTCCTTAGAGGGCATACCTCTTGGAGCTGCACATACGACT
>399436 NS=41 contig=overlapped:127
TTATGTGTGTTTTACTTATATCTTTATAATGATACCACCTGTGTACAGTCCCAAACAGATGCTAGAAGAGAGAGATGGATTCCCTTGAAGGGCGTTAGCTGTCTGCTGCCTTGTTCGCAGCACTCATCCAAGTCACCAGCTTTTAAAACATCAGACT
>399437 NS=12 contig=overlapped:100
CAGTGTGATGCAGCCATGATCATTCAGGCCTTTACAGCCATTGAAGCAGGACATTTTCCCCAAGCATGGTTAGATACCATAAAAAGCTAAAATGATATGCTCAGGATGCGAGGCTAAGCACTGCACTCAGGGTCAGCAGCTTTCGACCCAGAGAATAGCAAGTCTGATTGCATGCGGGTTGATGCCCCAGGTCCCGCCTCTGAGAAAAAGGTATCGGATGGGTCTGATGCTCTTTGGGTGGATGACACCTGACT
>399438 NS=118 contig=overlapped:101
CCATGTCCCATGAAGTCCCACAGGGGAAGAGTCCAGGGGAAACTTGAGTGTGACTGAAGCGATGCATCTGCCTGCAAGTCTTGCCAACGAACAGGTCAGCAGACAGAAAGCCAAGAGTAAGCCGGGTTGCTCTGTAAGGTGATGCTATGTCTCCCAGCAAGCAGGACCATCTGGCATGGGACT
>399439 NS=65 contig=separate
ATATGTGTTCTTTCATGGGGAGGCTGCAGAGACCCTCTAACTTTCCCCGGAAAGAGTGAAGAAAGCACTGCTTGGAAAGGCTGAAAGCCATCCCAGGCGGTGCTCGGCAGCCCAAGGGTGGCAGGAGAGAGGCTTTGTGANNNNNNNNNNGGGGGGTCATGGGTGAAAAGCTTCAGTTGTGGTGAGGTCCCCTCTCCTGAAAATAATTTACCATTGTATTCCCACATCTCCAGGGAGAATTAAAATACAATAAGGGACTTCCTAAAGATTTTGGTGGAAGAAATTCATTTGACT
>399440 NS=37 contig=separate
AAATGAGTCTCCTAGGAAGAAAATAAAATCTTTTTGTCCCCGAGAAAGGCAGGGTGTACTTGCATACCCAGAGAAACCAATATATCCATTGCAAATTTGAGGTATGCATGCTGTGTTCTATTAAGAGCAAGCTAGACGATNNNNNNNNNNTCTCTGCAACATGCTATGACATGACAGAAACAGCCTGTCCCAAAGACATTTAGAGGCCCAAACCCACGGAATCTTTATACAAAACTAGAGCATTTCTATTTTCTGTTTTATTTGAATTTGTTTTTCATTTATTGCCACATGACT
>399441 NS=115 contig=separate
AGGTGTTTGTCTTCTCTCTGTGTGGACCATGCCTTCTGCTCTCCTGCCACTCTTAGCCCCCACTGGCTCCTCTTGGCTCTCCCTGCTCAGCCGCCTGCCTCTGTCATTGGTGCTCAGGGAGCCCAGTGTATTTTAAAGGACAGAACAAGTGCAGCTTTTTCCTTGTGGAATTGGTTGAGTAAAGGCTGTCTGGATTGTCAGCGTCCTGCAGTGGGCGCTGACTTGTGTCGGGTTCCACTGCGCCCCTGCACTTAGATCACCAAGTGTCAGTAGCAAGCGCTCAGCACATATGACT
>399442 NS=34 contig=overlapped:116
CTGTGGCCATCACTGTACCCAACGTTTGCAAGGGTGCTGGGCACTGGGGCTCAGGTCCATCTTTCCCGCTCCTGGACCCGCTTTTAAATTTACTCCCCTAAATGCCATTCTACCACTGAAGCACATTGATTGTACTTCCTTCACTAAGATCTAAGATTCCACTCGACT
>399443 NS=44 contig=overlapped:93
ATATGGAGGCTAAAAGACTGTCTCAAGTGTCATTTCACAGTAGCACCATCCAGAACTTTATTTTCAAGATAGACTCTCTCACTAGCCTAAGACCCTTCCAACAAGGCCAGGCTAGTGGCCAGCAGACCCCGGGGATCTTCTTGTATCACCCTTTCCCGGTACACAAGATTACAAGCACACACCACCAGACT
>399444 NS=108 contig=overlapped:119
CTGTGGATTCCTGCACATGCCATATGTTTGCAGGTCCTATGTGATTGTCATGGGGTGGTTCTGTATTGCGCTGATTTGTACCTGTCTGTGCTGCGGGTGTACCTGCATCTGTAGGATAGTTACCTGTCCTTGCGCCTGTGTGCATGGGAGAATAAGCACATGACT
>399445 NS=39 contig=overlapped:42
CAATGTTCTATTGCTATGAAGAGACACCATGCCCAAGCCAACTCTTACAAAGAAACACATTTAATGATGCCTGCTCATCGATTCAGAGGTTTAGTACATTCTCAGCTTGTTGGGAAGCACGATAGCTTGCAGGCAGACATAGTGTTGGAGAAGAAGCTGAAAGTTCTACATCCTCGTCTGCAGGCAGCAAGAACAAACCACTGGGCCTGGCTTGGGCGTTTGAAACCTCAAAGCATGTGACT
>399446 NS=43 contig=overlapped:22
ACATGATTCTGATTGGAATTTTACTGATTTTAACATCACCTAAAGTTAACATCACCTAAAGTTAAGTTTCTATTTACTTGTTTTGCTAAGCTGTCTTCTTATTGTTAATTTTCTGCTCCCCTGTATGACCTTCACATCTAGACCTGTGGTTATTTCCCAGCATTCCATGGTCACCGAGACACTTCCAATGTACCTAAGCCAAAAGCTGATCAAGGGTGTGAAAATATCCATTTTGTGTATGCATACATGGGTTCATGTGACT
>399447 NS=12 contig=overlapped:86
AGATGTATTTACGACCTGGCTCTTAAAACCGTCATTTTAAATTTTTTACAGTTGGGAACCTGGGCTGCCTTGGACATAGGAAACTGAGAAAGGGTTCGGTGAAGGTCACAATCTGGACATAGAAACAACTCTTCAACTTAAAATTAGTTCCCAAGATGCTTTTATTTCTTTTGGGAAGACTTCAGCACACACTAGACT
>399448 NS=25 contig=overlapped:79
ATGTGCCACATGACACCTGTGGACTTCAGAGAAAATTTTGTAGACGTCTATTCACTTCTTCCACCTCCACCAGATGGGTCCCAAGACTAGAACTCACGTTGTCAAGTTTGGCAGTGACCACTGCTACAGCCTGCGGCATCTTGCCAACCCTACCTTGCTTTATTTTCTTTTTCTCCACCTCCTTCCTTTCCCATGGCACTTGACT
>399449 NS=53 contig=overlapped:92
TTGTGCACTGGGAACCAAGCCGCTCCCCGGCCTTGATTCATGTCTCCCTCATGCTCCACTCCAGACAACCGGCAGGGGCTGTGCTTCGCGGAGGTGCTGCAGACCATGTGTCAAATGGCCTCCAGTAGCCGCAATCTGGTCACAAAGTCAGAATGCTGCTGTGATGGCGGGCGAGGCTGGGGCCACCAGACT
>399450 NS=45 contig=overlapped:85
CCGTGGCAGCTCACAACTGCTTGTAACCCCAGTTCCGGGGGATCTGATGCTCTCTTCTGTCCTCCCCAGCCACCAGATATGCATGTGCTGTACATACATACATTTTAGAAAATCTTTCAAAAGAAGACCATGAGGAGAAAGGGATTTTAAAAGCTGCCGAGGAAACACAGCGGGCAGTCTGGGCAAGGGGCACATGACT
>399451 NS=109 contig=overlapped:79
GCATGCCTCTCTGAGAAGGTGAGTTCTACCTTGGAATGAAATGAGCCATTTGCTCCCTTCAGGACAACTGCCACAGCACGGTGTCAACTCATGCTCTCCTTCAGAAAATTGAGTTTGTCAGTACTCAGCCACACAGCTGAGTGAAATGTTGTGTGATGCGGGGTGTCCCCTGGGAGAGAGAAACTGGCATAAACCACATCCGACT
>399452 NS=104 contig=separate
CAGTGATGGCTGGAACAGAAGCAGTGGTGATGGGGTTTTTAGAGGGAGTGAGAGATTGGACTCTGCACTGAACTCACTGCAAGGGGGAACTAACAGCCAAGACCGAGATGAGGTCCGTAGAGAGAGAATGACTAAAGACANNNNNNNNNNGAGATATTAGCTGAGGGCATGTCAGGGGATCAGACAACAGTGGAGGGATGGTGAAGACTGAGACCTTGAGGCAAAGCTTCTCGCTGAAGGATTCCGCAGGATTCTTGCCAAAACCTTATTTTATAAGGGAGTACACATTTGACT
>399453 NS=83 contig=overlapped:30
TCATGGCAGGGAGCATGGCAGCATGCAGGCTGGCAGCTCCTGGAGCTGGAGCTGAGAACGACATCATGATCTACAGGTAGAGAAACTCTGGGCTTGGCATGGACTTTTGAAACCTCAAAACCCACTTCCTTGAACAAGGCCACACCACCTGCTCTTGCTAATCCTTTAATCCTTTCAAGCAGTTTCGCTCCCTGGTGACTGCACATTTAAATATAGGACTTTATGGAGGCCATTCATATTCAAACCACCAGACT
>399454 NS=63 contig=overlapped:66
CTGTGGATCAGTACAACTCAAGGGACCTCTGTCTCCTGGTGACCCAAAGTTCTGGAATCTCCCGTTAGCCAGATGCCATCTTGGAGAGGAGCAGGAAAGAGGAGTAGTGTCACCCGGAAAGACTGACTCACCTTCAAAGACAGAACTTACTGGAATAACCCAAGTACACCAGCTGGACCAACCTTTGGCCCATTGGCACCTCTGTTAGTCATCAGACT
>399455 NS=121 contig=overlapped:67
TGGTGTTTTGTTCGGAAAGGACCATCTGAATCCAGGATGATCTGTAAGCGTATAAAAAGTTGAAAAGGCCCTATCATTGAGCAACAGCACTGGGGCTGCCGTGGCATCATGGAGCAGAGAGCTGATCTCGCAGTTCCGATGCTGCTGTCCGTGTGATCCCTCGGGCTGTGGCCATATGACAGTAGGACCCTGGCAGTTATGTCCAACGCATATGACT
>399456 NS=70 contig=overlapped:60
AGGTGTGAGGACACAGCTGCACTCCCAGAACCCATGTCCAAAAAGTTGGGTATGTGTATATATGTGCTCTCAACCCCAGTGCAGGGGAGGAGGGCACAGATAGCCAGCCAGCCTAGCCTGCTTGCTTAGGCTAGTGAGAGACTTTGTCCCCTAAAAAACAAGGTGAGTAGTGCCTAAAGAATGACAGCAAAGTTGACCTCTGGCCTTGCCATAAGCACATGACT
>399457 NS=24 contig=separate
TGGTGCCAAAGGTCTGACCTGCGGGAATCCACATCACCTGCTCTCAGCCCCCGCCTGTGCCTTCCCTTGTGGGAGGGTCAGGTTCTTCTCGTTCCTCTGTGGTCCTAAGCAGGGGACCCGAGGACCCAGGGTCAAGGTCTNNNNNNNNNNGAATCTGGGAGAGGACCGGGGCTCCTTACAAGGAAGTGCTTTTCACACAGCGCACCAGTCCCTTGTCCACCCTGAGACATTCAAGGGAACGAGGTGCAAATGCCTCTTACAGGATGCTGGACGAAGCACGAACACCACACGACT
>399458 NS=27 contig=overlapped:71
ACATGCACTCAAAACAACTATGTTTCCTTTCCAATAAAATTCAATGCTGGAGAGTGTTGTACATGTGAACCAATGTGTAGACAGAGAATAGACTGAAAGCAGTAAGAGTCTAAGCTTCATAAGGGCTTGCAGAGTGCCCTGTGTTCTTCACACATCAAGGCATTCATGCACAAAGATAGTCTGAGTTTCCATTCTGGACCCCATCACATGACT
>399459 NS=30 contig=overlapped:85
GCATGTCTGGTACCCTTGGAGGTCAGGAGAGTGACAGATAGATCCCCTGCAACTGGAATTATGGATGGGCGTGAGTCACCATGTGGGTCCTGGGAATTGAACCCAAGTCTTCTGGAAGAGCAACAAGTGATCTTAATTGTTGAGCCATCTCTCCAGCCTCTCCTACTTTGCTTTTAATTTTTTTTCTTTACATTTGACT
>399460 NS=77 contig=overlapped:86
AGGTGCGAGGTCCTGAGTTCAGCTCTCAACCCACAGGAAGCAGGATGTGGTACCTCTAGCAAGATGAAAGATGCAGATCGGGATCTCTGGAATCTTCTGGGCCAGCCAGGCTGGCACACACAGAAACAAACAAGAGCCCCTACTTCTAACCAGGTGGATGGCAAGGACGGATATCTGAGGTAGTCTTACCACACGACT
>399461 NS=46 contig=separate
ACGTGCCTCCAGCTCCAATCAGCCAGGACAAGCTTTGGAGGGCCTGGAAGGGCCTCTGTGCAGGGCTCTATTCCATTTCTCCAGAGTTTCCCTCAGCTGCTGTGGTGTGGGCTGGCAATAGCTTTGATCTGGTGCTTCTTNNNNNNNNNNTCAGCTTAAATATCATGCCCAGAACAGAAGTAGACAGACAGGGCATGGCCTAGAAACAGCCAGACATTTGCCTCTGTCACTGTCCTCGCTTCCTGGTGTCAGTCACTGCTGTCCAGAGGCCCAGGCCCTACGACACACATGACT
>399462 NS=42 contig=overlapped:95
AGGTGGAGCCTGCAAGACGCTGCTCTGCAAGGCTGACCTCCCTCCGGGCTCCTCTGTGCGCTTTGATGGGGTAACATGAAAAATTATAGCCAGTAGCTGTCCCCTTAAAGGCCCTTACTGAGTATCGTGTGTTCAACAACAGGACACTTTTTTAAAAATTATCTGTTTTTATTTTATGTGCATTAGACT
>399463 NS=36 contig=overlapped:79
ATATGGCACCTGGCTGCTAGCATGGTTGGGCAGCCCTGCCGCTTTCAAGAATTAACTCGGGTGTTGACAGAAGGGGCAGGCTGCACAGTGGGTCTTTACCAAGGCCGGAACTTCCTTGATAAGGGAGAAAAGCATCTTAAATTTCGCCGGCTTTATTGGGAGTGGGGGCAAGGGAGAGACATGGTGAAGCAATGGCCACGAGACT
>399464 NS=32 contig=overlapped:121
GCATGACTTGTGAAATATTAGTAAATGTATTTAAGGAACCGGAAGGCAAAGTCTTTGCACAAAAGAGGAATCATTCTGAATTTTGAGGGAGCAGTAGATATCCGGGTGAGAACTCCAGCAGAGTGGTGGGACAGCGTGGGAACTACACCAATTTCATGAGACT
>399465 NS=84 contig=separate
ACATGAACAGTAGAGGCGGACTGTATCAAACCAAAAGAAAGTGTCTTGACTTCAAGTGCTCTAATGAGTGTAGGCCTTGTGGAATGTGAGTTTTTGTCTATTCATATTTTCTTATGTATTTATTTTGTGGAAGGAAGTATGNNNNNNNNNNCTTGGGTATAGAAGTCAGAGGACAATTTGTGGGTGTCAGTTTTCTCTTTGTACCACATGGGTTCCAGAACCTTAACTTGGATCTTGAATTTTGGTGGTGAGTGCCTTACCCACTGAGCCATCTTGCGATCTTCTTCATGTGACT
>399466 NS=17 contig=overlapped:69
ATGTGCGGGTGTGCGTGTTCAGTGTATGAACACGCAGGTCTGTGCTGGCACATGGAAGCCAGAGGGCAATCTCAGGTGTCATCCAACCTTATCTTTTGAAACAGTGGCCCACAGCTCACCAACTCTGCTAGCCTGGCTGGCTCCAAGTTTTTATTAAATGAAATGACTCTTTATTGATCAACTGACACCCATAGAAATACATTTTACACATGACT
>399467 NS=28 contig=overlapped:30
AGGTGCCCACAGGCTGATATGCTATGTAAAAATTATGCCTGGTCAAATCTCAGAAAATTACATAGGCAGTCATCAGTTTGGCTTCATGATGAGAGCTTTAAATAGGTTAGGTGACCAATATCTTCTGTAGCATGGCATTTCCTTGCTCGCTCTTTGAGTGAAAACAGGTTAAGTATTTGCCCTGAATACTGGGCAAATACTTAAATACTGGCATGAAAGACATTGGAATTTAGAAGTAGAATCATCATCAGACT
>399468 NS=61 contig=overlapped:49
GCGTGCATGCACACACACACATACCATGTACACAGATTCACGAGGCCTGTGGGTGGTGACCTTCCAGATGGAGGTTGGGGTTGAGGCTTCTCCCGGGGGTGGGGGGCTCCTCTCTGGCGTCCACTCCTGCCCCTTTGGACCCGCCGCGAAGGCCTTTGTCTTCCGTGTCTGGACCTTGCACACTCCGGCTCTTTGTTACAGACACTCCATTAGCCGCATGATTTACATCAGACT
>399469 NS=127 contig=overlapped:106
GGATGACACAGGAGCAGCCTTGTGCAGTGGAACATGGTTGATCTCCAAGGGGAAAGAACCTGTCTCCAGGAAAGTTCTCATTGTGCCCTGGGCTCCTCAAGGCAAAATCCATGTGCCAAAGTAGGCTGACAGAGAGCTTGGCACCTAGTCCTCACCTGGCCTTGACATCCACTGGACT
>399470 NS=56 contig=separate
ATGTGCTGGATGCTAGTGTCCTACTTCACAGATTATCCAGACAGGGAAAGATTAAGTCATTAGGGTCACAGCAGGGGCTGAGCTGGACTTGCACCCAAATCTGTGATTCTCTGCATCCTAAGTTCTTCCTGGACTGTCCTNNNNNNNNNNATTCCTTTCTAGATTTGGTGCTTCTATGCTCTTCACAACTCAGAGATACTTGAGTATCTTAGCCTTCTCCCTCACCTCACCATGGTAGGAGCTGTCTGGAAAGCATCCTCTTTTTGGCTCTTTCTTTATGACTCTCACAAGACT
>399471 NS=110 contig=overlapped:90
CCATGGGTGAGGAAAGAAATAAGTCAGTCGCAAGCCTGACTCACGGTGTCCCAAAAGACACAGGGGGACTAGAAACAAGTTGGTACAAGTTGGCTAAGCCAGTCTTCAGGTGCTTGTCAAGAGGTTCAGACTCCAGAGCAGGCATGGTTTCACTCAGCACACCCAGTGCTAGGTTTTTCGACGTGCATGCATGTGAC
>399472 NS=113 contig=overlapped:124
GTATGAGACCAGCATGGACTCAGAAGCAAAATCCTGTTTCAAAGAGATAAGAGGCTGGGCAAATGGTCCAGCCAGTAAAGTGCCACCATACAAGAACATGGACCTCAGTAGTATGGCTCTGTGGCAACCACGGAGGAGCAGGGCACAGTCACACAGGACT
>399473 NS=26 contig=overlapped:81
GCATGGGGTCTTAAAAGAGGAATAGGAATTTTCTGGGTATGGGTAGCGGGGTTTTGGTTAGAGGCCCCAAGATTAGGAAAAACCTGGAGGCCATGGCCAGCCTGGCAGTGGACATTCAGGCGCCACTACCCAGAAGGTGAAAATCTGAAATGCTGAGGAGGGGGGTACACTTGGCAGGAGGTGGAGTCGTGAGTCACCAGACT
>399474 NS=61 contig=overlapped:50
GCATGTTTTTCTACTGCATGTCCCTGCAGAGTGATTCCCTACCTCCAGGTATATGTTCTGGTCACTGTACCAAATTCCTTGGATTTAGTGTTCCTTCGTATAGATGGTGCCTTTTCCAGGAGGCTAACTAGTATCTTCAGCACAGTGACCTGGCGTAGCAATGGCTTTCTGGTAACCTGTAGGTAAACACAGCTGTCCTGCACCAGCTGCTCTAAGTGACTGTACCATCCGACT
>399475 NS=24 contig=overlapped:64
CTGTGTTGTATTTAAGTCTGTCCCCAAGCAGATAGATTGTCTTTGCAGATAAAGTGCTCCAGGGCCCTCCCTGGGCTGTGGCTCCTGGCCCACTCCTCCCTCTGGGTTGGCAGGCTGCTCCAGGGAACTCTGAAAGGTAAATGAATTGATAAGGCAGCGGGGGCAGGGAACAGGGCTGTATCTTCAGTGGCTCTTGTAAACAGTGTAAAGTCACCTGACT
>399476 NS=115 contig=overlapped:55
GAATGTTTGTACTTCCTTGTTAAAGCCTCTTATCCAATCACTTCCTTGGTGGATACCTGGGGTAAGTGGAGGGATCTCACTTACCAGCCAGATCGTAGGAAGGACGTATGTCGCATCTTGCATGGGCCGAGGGGAAACCAGCCGGCAGCCCTGGACGGGTTCACTGCAGCGGTCATGCTGAGAGGGGTGTGGCCATGGCAACATCCCCGCTGCCCCCAGACACATGACT
>399477 NS=69 contig=overlapped:118
CAGTGATGATGAGCTTCCTCCCACACTTGCCTCTGAACTGTGGAGGTCAGGGGTCATGACTTTCCTAGGCACTGCTACCCCTCAGTTTCTAGCAGTTTACATATATAGGACCTCTACACTGCCCTGAGAATCCAGATCTTCCAATTGGCCTGTTTAGCATCTGACT
>399478 NS=101 contig=overlapped:92
CCATGTTCAGTTATTGAGTGTAGGAGTTTCATGCTTGCTAGCTAACTAAGCACTCTATCAACTGGATTTAATCCTCAAACACATAGAAACTCTTATTCATTTATTTTTTTGGTCACAGCTTTATTAAAAGTTGCCCACAATTTTGGGAAAAAAAATAGATCACTATAGCAACATTGCACCACTCATCAGACT
>399479 NS=1 contig=separate
AGATGTACCACAATTTCTGCCTCCATTCTTCAGTTGAGGAGCATCTCAGCCGTTCCCTGCTTCTGGCTATTACAAATAAAGTTGCTACAAACATGGTTGGCAAAATGACCTTATTGTGCACTTGAGCCTCTTTTGGATCANNNNNNNNNNAGTTTTCTGAGAGAGCAACAGATTTATTTTCAGAGTGGTTGTACAAGTTTACATTCCAACCAGTATTGGAGGAGGGTTTCCCTTTCTTCACAGCCTCTCCAGCATGTGTTGTCACTTAAGATTTTCATCTTGGCCATTCG
>399480 NS=13 contig=overlapped:125
CTGTGTCACTTCCTGGATGTTTTACGACCTCTTGCCCTTTCTCTAAAGCCTTGCGGGGAAACGGATGTGCTTTTCTTCACGTCGCAGGGGAGAAAACAGAATCCCACGAAGTAATTAAACGACGGCTTGTAGTCCACCTTAGAACACATTCACACGACT
>399481 NS=9 contig=overlapped:95
CTATGACAAACAAAACAAAGTCAAAGTGGATTAAAACACTCTATGTCATGGCATTTATTTTTAATTTTAAATGCAGTTTTAAGCCAAGCTCTATCTTAGAGGTCTGTGTGCCTTCATTTCCTTTCTTTCCAGATATGGCTGCTGAGTTTAGCTGAGCTGAGCCAGCCAAAGTATAAGGGAACCATGCGACT
>399482 NS=11 contig=overlapped:6
ATGTGTATGAGTGCTTGGCCTGCATATATGTATGTGCACCACATGGCGCCTGAAGAGGCCAGAAGAGGGTCAGAACCTCTCAACTACAGTTACTGCAAGCCATCATGTGGGGCCCGGAACTGAACCTCGCTCTCCTCAGAAAGAGCAGTAAGGCTCTTCTGAGCTACCTCTTTAGCCCTTTTGGTAGGGTCTCGTGTGTTCCGGGCTGGGCGCGAACACACCATGTGGGAGGGTACCCTTGACCTTTCTGAATGCCGGCGGTACAGATGCACTCGACT
>399483 NS=69 contig=overlapped:98
ATATGTCTGGAGGACTGTTTAGTCATTGAAGCAGGGGCCTGACTACAGATAAGGATGGCTGTGGAAAGAGAATTCTGGGTAGCATGCAGGGACAGAATCTTCGGGCCTTCGATGAAGAGCTTAGCAAAGATTCACATTTAATTACAATGAATTTGGATCTAAGAAATTAAAGACAATCACCAGACT
>399484 NS=51 contig=overlapped:66
GCATGGAGACACTGGGCGCTGGACAATGGGATCTGATGGCCCAGGAACAGTAGAAATAAGGTCGACTCATCTCTAATGAAGAAGAAAGCATAACTCCTTCAGCCCCAGCCAATGGGAGGCAGCACTGGCCATAAGTGAGCAGGCTGCTTGCTTTACAGAGGGAACAGAAGAGAGCTGGCCAAGTATGGTAACATTCTAATAGCCATGGGCACAGGACT
>399485 NS=31 contig=separate
GGGTGCTAAGAATTAAAGCCAGGGCCTCTGCAGGACTAGAAAGTGCTCTTAACTGCTGAGCCGTCTCTCCGGCTCCCTGTCACCCATTTCAAGTGTAAAGTTTAATGTTAAGTACATTCCTGTTCTGGAAAGGAACAAACNNNNNNNNNNCTCTGAATTTCTTTTTACATTAAGTTACTTTTTGACAATCTTACGCACGTATGTAATTAATTCTAGTTCTTCTTACTCCTCGTATCCTCTGTCATCCTCCTCCTGAAACCTTTCTTCTTCCCGGATGTCCCTTCCCACTTGACT
>399486 NS=62 contig=overlapped:82
GGGTGCTGGGAACACAGTCTTCTTCAATAGCAGTCGGTGCTCTTAAGCCATGATCTACCTCTCTAGCTCTTCAAAATTGGCTTCTTCAATTTATTCAATGACCAGCAGATCCCAAGGATGCTGTGGTTTGCTTTCTGTCTACTGTTTAACTGTATGCTGGCGGGTGGCTTGTTTCTGGGTTGGCTGGGTGGAACATGCGACT
>399487 NS=38 contig=overlapped:35
GTGTGCTCAAGCTGCAGGAGAAGTACTGAAGCGAGGTGAGCATTGTGAGGTTCAGTGGACCCTTCTTTCTCCCTCCTGGTCTTTTTCTTTAACTTGGGTCAGGATGCATCCTCAGAACTATCGCCTCACCTCTGAACGTGATAAAGAAAGATGCCATTAGTGCGATGATGGGCTTTCCCAAGAGGACTATACCTTCCTTGTCTTCCCTACTAAAACTGCCAAGTCCTTTAAGTCAGGGACCATCAGACT
>399488 NS=63 contig=overlapped:117
CTGTGCCTCAGGCAGTCACAGCCAAGCAGGACTGGTGCTGTGGCAGGAAGTGAACATTGCCACTCAGGCCAGCTCATGAGCAAGTGTGCAACTGTGCCAAAATAAACAACAGTGGCTTAACACGGGGCCACTTCCTGACCTAATGTCACCATGGGGTCACCCGACT
>399489 NS=63 contig=overlapped:93
ACATGGAAGCAAGCCGTATCCTCAGCCTTAGCCAAATGTGGGATTGTTCGTGACAGAGAGCACTCACCATCGGGAAGGTGGAAGGCGGAAACCAGCTCCATCTTTAAGGCATAGCAGTCCCCTTGACTGCCTTTGTGTATGACCTAACAGTCTTTCGACTACCAGGTAAAACTTTTGCAGCGCATCTGACT
>399490 NS=86 contig=overlapped:70
TGGTGAGGTAGGCACTGTGCAATTAATGGTGATAGAAGTGTGTGACAGCTGCTGTTTACATTGTGGCAGACCAGAAGGCATAGAGGGCAGGGCCGAGCCAAGGCATGGATGAGCTATAACCATCAAAGGCCCACATCTTCTGAGTTACTTCTTCCAGCCAGCTTCACCTAAAGCAAAACTACCAGCTTGGATCAAGCATTCATAACACAAGACT
>399491 NS=51 contig=overlapped:68
AGATGCCGTACGTTGTAATCCCAGAGCTGGGAGGCAGATGGATGCCTGAGGCTCAGAGCCAGCCTACCCTAGCCAGCAAGCTCCAGGCCAACAAAGAGGTTATGTATCAAAAATAAATAATGACCTCTGAGGAACTATACCAGAAGTTGACCTCTGACCTTCATGAGCATACACACGTTTACTTGCACACATGAACACACATGCATACACACGACT
>399492 NS=7 contig=overlapped:67
AGATGTTCTTTGTTGAACCTGTGTTTCTGTCGGTAGGATGTGTTGGACAGTCATGGGACTAACGAGAGACAGGCTTCCTGCATAGGAGGTTCCTTTAGAATCAGTGTAGGTTATTTGCTCTCCCACAAAACTGTCCGCCCTAATTTTTTTAAAAAATAATTTTTTTTGAAAGTTAGAATGCAAAATACTGTGATTATTAAGGTATTTTCATATGACT
>399493 NS=48 contig=overlapped:63
CTGTGGTCGTGAGGGAGGTATACGCGGGTTGAGCCTGCTCGAGTCAGACGTCTTCCCCAGGCTTCTCCGGGGCTGCTACCCTGTGAAGCAGGGTCCTGTTGCTGCCTGTCATCCCGCCATTCCAGAGTTTCAGGCCGGAGTCCCATGTTTCCTGGGCTCCATCTGCTACTGAGGAATGAATGGAAGCCAAAAGTGCTGTGGAGTTGAGCTCTCATGAGACT
>399494 NS=18 contig=overlapped:83
CCATGGCAGAAGAAAAAATAAACATTGGCTCTCAACTTGGAACTTGGCAAAAGGCAAGATGGCATCTTTATCCATGTGGTTTTCTCATGGGCCTGTGTCCTTCAAGCAGCCACACTTCTAAGACTATGGCTTCTCAAGGTGGTCTCTGAAGAAAGAATTAGAAGAAGATATCAGAAAATGGAAAGATCTCCCATGCGACT
>399495 NS=43 contig=overlapped:4
CAGTGGACTAGGGGAGATACATAGGGAGATAGGAGGCAGGAAGCATGGGGCTAGGAGGAGATGAGGGAGGGGGCTACTGCAGGGATACAAAGTGAATAAATTGTAATAAATAATAAGGCAATAAAAAAATAAAGGATATAGAAGCTGCTTCAGAATTACATGTTTTCAGCATGGACTCTTAGGCCACAGAGGTAGTAGAAAGGTGGCTTTGAGTAACTTAGTACAAGGTTTCATCTCATTGTAAATTCCATACAGTATATAAAACATAAGGCATCCGACT
>399496 NS=26 contig=overlapped:98
ATGTGGATTACGAGACTGCATTTATTCATTACCGCCTGGCTTCTGAGCAACAACACAGCGCCCAAGCCATGTTTAACCTGGGGTACATGCATGAGAAGGGCCTTGGCATTAAACAGGTGAGCGTGACGTCAAAGCTCGCACTTGAGTAGCATTACTAAGACAAGGGGAGATTGCCTTCACTAGACT
>399497 NS=51 contig=overlapped:76
CTATGACTTTATTTCGAATTAGTTTGCTAGTGAAATCATGTTAAATCACAGCTTGAAGGAAGAGCCACATTCCCTGTTAGTTTCACTTTACCACAAAAGGACTGAGTTAGAGACTAATGAGGAACTGCACCTCTAGATAAAAAGGATTAAGGGGGCTTTGGCAGCCCAGAGAGGGCTGTCATGGTGGCTGCTAACAAGCCATACGACT
>399498 NS=87 contig=overlapped:104
CCATGACTCATTTCTCAAGGCGGATGCCACATTATTGTCCTGACTATATCCTTACTGGTAAGAAAGGTCTTTACGTTTCATGGTCTATAGTGAAACTAACGTGTTGCTTGCCTTCACTGTGAGCTGCACAAGCAGCTGAACAGGGTCATATGTTTGAACTTCCAGGTGTGGCACCAGACT
>399499 NS=80 contig=overlapped:16
ATATGCTCACACGTGTAAGTAATAACAACTAAAAAAAAGGCCATAAATTTGAAAGAACAGAAGTGTGTGGGGAAGGCTTAGAGAAAGGGAAGTGATATAAGTATATCATCTCAAAATACTTAAAAATGTTCTTACTTATTTTTGTACGACTGTACAGGGAGTGGCGCATGCATACTAGGGCATGCCTGTAGAAGTCAGAGGGCCACTTTGTGGGTTGGTTTTCACCTCTAGTGATCCCACTCACATCAAAGGTTTGCACCACAAGACT
>399500 NS=67 contig=overlapped:71
AGATGTGGTGGCGGGGAGGTGCACGTCTTGTTTCTTGTGACACAGATGGTGAGCAGTCTTATAGGAGATGATGAAAAAGGTAACGGCCGGGAACCTTGAGGAACATGTAAAGGAAATTGGGGCCAAGCTCCTTAAGGTGCAGCTGCCCCCTAGATAGCCATGGGAGTTCAGTTCACTGAGCGTGAGGCCACCAGTCTGCAGGGACACCAGACT
>399501 NS=78 contig=overlapped:37
CTGTGACTTCAATGGTTAATTTAAAAAGATGCCAGAGATGACTGAGTGAGAAGAAATGGTTGTTAGAAACCAGATGCCTCACTCCTCTTGGGAAACACAGATCCAGATGTTACCGGTTTCTGACCACAGTTAGGTGTGGAGCAGGGCGAGGCTGCTTCAGTCTCCCTCGTCAGCAGAGCAGAGCAGCAGCGGGGAGCACATCCTCCCTCATGGTAGGGACGGTGGGGACCAGAGCTTCATGCGACT
>399502 NS=63 contig=overlapped:114
ACGTGTAAAAGAGACAGAATTTATGGGTGTTAGATGGGGATGGGAGGAGAGTTTAACGTGGAGCAGCTTTGGCTTCCTTGGGTATTCAGGTAGGGAATTCTAAAATGTTAGGTTTGAAGGCAATGGATCTTAAATTGACAGTCCGATTGGAGAAACAGTGACACAGGACT
>399503 NS=81 contig=overlapped:89
TGATGGTTCTCGTTTTACAGAGGACAGTTGGCAGAGACAGTAATTCTTTAGTGGAGGGGAGAGAAAACTGAAGTGTTGGTGTGACTGCTGTGGAAAGACCTGGCCGGGGTTCCTGGAGGCAGTGTACAGGGGCCCTGGCCTTGGTCTCCTTCCGCTTTTACTTATCATTATGTAAATGATAAGGGACATTAGACT
>399504 NS=108 contig=overlapped:98
GCATGAAATGGGAGTAGAAGGAGCACCTCTCTGAGATTCATGTGAAGATTTGACAATATTACTGAAGTGTTCAAACTCTTCCCTGACATAAGCTTGAAGCCAAATGTGATGTCACTGTCTTTATTAATGTTGCTGTAGTAGTAGGGAGCTCTGTGTATGTTGGCATTTCTATAAGAGCATTTGACT
>399505 NS=45 contig=overlapped:9
AAGTGAGTATATACCATGTGTGTCTTTCTGCTTCTGGGATATTTCACTCAGGATGATCTTTTCTAGTTCACACCATTTGCATACAAATTTTATGATTTCCTTGTTTTTAATTGCTAAGTAGTGTTCTATTGTGTAAATGTACCACGATTTCTATATCCATTCCTCAACTGAGGGACATCTGGATTGTTTCAAGATTCTGGCTCTTATGAATAAATCTGGTATGAGCCTGGTTGAGCAATATTTTTTATACCTGATTTGTGTATGTACACATGACT
>399506 NS=104 contig=overlapped:106
AAATGAACACACATGGACATCAGGTAGAGAGGGCAGAGGTACCAGTGGGAGCTGACTGTTAACTATGTAAGGACAAGAACAGAGAACTGTCCAGAAGGAGGAGGAAACATTCCGGGATAAGCTGTGTACCTAAGGCAGTGGGCTGGCTCTGTGTGTGTTTGTGTGAGCACACATGTGACT
>399507 NS=70 contig=overlapped:84
TGATGTGACAGGGGGTCATGGGTAAATGATGCTAGCCATTAGCTGAGATAACTTCCAGACCTCCTCAGATGGCCTTTTTTCTTCCAGTTGTCTAGACTGTTTCTTTTCTTTTGATTTGGGGGTTGTGTGGGTCTCTCTGTGTATCCCGGGTGTCCAGAAATTTACTTGGTAGACCAGGCTGGCCTTGAATTCACAGGACT
>399508 NS=45 contig=overlapped:129
AGGTGAGGAGGATGGCCGCGATCAGTCGAAACTGGAGACCAAGGTGTGGGAAGCCCACAATCCGCTTGTCGATAAGCAGATTGACCAGTTTCTTGTGGTGGCCCGGTGAGTCGGCAGGCGGAGGTCAGCAGTGTGGTTGTCTGCAGCACTGGACT
>399509 NS=92 contig=overlapped:95
CAGTGTCAGCCAGAAGCAGCCAAAGTACAATTGATTTCTTTGCCTGTTATCTATTTATTTTCAACAAAAGGCTGGGATGTTAGGTATCTACCTGCTGGTGGGCATGGCTGGCAAATCCCACCTCTACCCTGAACTTTCCAGGGCAGGCCCTTCCCCTTCCCTGTCACCATATAATCCGGACATTTGACT
>399510 NS=73 contig=overlapped:116
TCATGAGATAGGGTGTGCTTTTGTGTTCTAGAGAGGGTGGTACAGTGGTCAGCACAGCTGATCTTCCAAGAGTTAATCTTGCTTGAGAGTTTAATGGTGCAGAGCAGGTAGGATCTTTTAAAAGAGTTAGTGTTTGACTGAGGTGCACGTGTATATACTCATGCGACT
>399511 NS=48 contig=overlapped:90
TGATGGAATCCAATGTTTGCCTTGATGTTGCTGTTACAGTCTCTGCTACACTGGGACACTGTTTTGATTAGCTGTTGTGTAATAAATCACCTAAATCTGTTGGCTTAAAAGAAGCATGATCCTGTGGTCTGGTAACAGAGGCTAGGCTCAAATAGATGAGTCTTCTGTTTGTCTCTGTTGGGTGACACTCGACT
>399512 NS=37 contig=overlapped:127
CAATGTCTACTATGCCCAGCCTCTGTACTGGAGGAGTCACCCCTCAGTACCTTCCCAGCTAGTTGGGTCTCTAGACCCAACTGATCTCTCTCCCACATCTCGGTTCTAGCAGCTACTTTTGAGTACACCCATGGGCAAAAGCTTTTTACATGAGACT
>399513 NS=71 contig=overlapped:76
TGATGGAATAGCTCTGCATAAAATCCGCACGGCTGTTAAGTGTGAGTGATTGCAATAGGTGGATAAGTAGGCAGTTGCTACCACAGCGTGAGGGTTTGATGACGAGGCTGAGCCAGGGAGCTGCCAATCATCACATCCCAGCCTTAGATGGCTACCCGGGGGATGATGAGTGTCATTGTGGCCACTGCATTCCATCCGACATCCGACT
>399514 NS=42 contig=overlapped:63
GGATGGTATAGCTGGGTCTTGAGGTTGAACTATTTCCAATTTTCTGAGAAAGTATCCTGTGGAAATATTGGAAGAAAGACAGAAAGACCTGGATGGGACAGGAAGCTCACAAGAAGACAAACAGAGACAACTAACCCAGTCCCATGGGGGCTTTCAGAGACTGAGACATCAGGTAAGGAGCATGCATGATCCGAACCTAGGCCCCCTGCACACATGTGACT
>399515 NS=49 contig=overlapped:111
GTATGAATCTACATATATTTCTATTATCTATCATCTAGCTGTTCTCTTTTACAGTTATTCAACTTATTTTCATAGCCAGTTGTCATTCCAGGAGTACATTCCCTACGAATGTGGACATATGATCTCAAGAGACACATGCAGTTTAGTGCACCAGTAAGCGGACCCATTAGACT
>399516 NS=91 contig=overlapped:72
CAGTGCTAAGATATCCACATATGAACCTATAAAGTGTGTGTGTGGTGGGCTTTGTTGTTTTGGGTGGGTATCTATGACATGAATTGCAACAACTGTACTTACCATTCTGCAACTTGCTTCTTTCCCACCAATCTGTCCTAGTGATCTGCCCATCAACACACATCCCAAATACCACCGCTAGGTCCCCACACTTTGCAAGATCTCATTTGACT
>399517 NS=55 contig=overlapped:93
ATGTGTGGCTTTGTATTCAAAAGTTTATTGCTAGTACTACATGAGCCCAGCAAGCTTTCTTCTGTTATCTAAGTGTTTCATAGTTGCACTATTTACATTGAAGTCTGTGATGTATGTTGAGTTAATGTTTATGAAGGGTTTGAGATCTGTTGCTACATGTATAGAGGTGCATGCATGTATTGCATGCGACT
>399518 NS=17 contig=overlapped:53
AGATGACCTGAGTCTGGCTTGACTGCCAAATAGACCATCAGCTTATTTAGCTGGTTCTTGATTTCCTGGAACAGATCATCTGTCTTCACCAATCTGGGCCTCGTAGACAGGGAGTGAGGAAAAATGCTGTACCTTACCACTCTTTCCTCCTCTCAAGCCCCTCCCATACACGCCCGCTTGCTTTTTTAAATCTGTGACCTCTTTTTACACTGTTATCACCTGCATATGACT
>399519 NS=95 contig=separate
TTGTGACTTGTCCTCTTCACATCTGCCATGGATAGGAATTGAAAATGCCTCCTCCACCCGTACCTCCCTCCTCCGGTCAACATCAGGGAGACGCGAGGCAAGCCTGGACTTTGCCCTACACTCTCCTCCCCCAAGGCTGCTGCTGGAGAGCTTTGTTCCTCCACGAAGTTCTCAAACTCGTTCCTTTGTTCCTCATAATACTCTCTCCGCAGCTCTTGGTCTCGCAGCTTCTGTCTGTTTTCCGCTGTGAAGACAGAGTTGCTCTTGAGAGAGGAGCAAGGAGAGCACATGACT
>399520 NS=74 contig=overlapped:119
GTGTGGTTACTGAGCAAGCACTGACTGGAAAGAAATAGAGAAGACACCTCCTAAGTATGAAAGAGATGTACTGCCAAAGAAACCACAGTCTAGACTGAAGAGGCCTCTGACTGAAGGTGGTTGAAAATGGTCTTGGTTCACACACACTTATATACACATGTGACT
>399521 NS=69 contig=overlapped:111
AAGTGCCTGGTCCCCACAGAACCAGAAGAGGGTACCGGATCCCCCAACCTGGAGCTAAGGGCGGTTGTGATCCCCACGTGTGTCCTGGGAACTGAGGTCAGCTCTTCAGCAGGAGCAGCAGCGCTGGTGGGCAGCTCCCGAGCACGCCTCCAGCCCCGGTTTCACATCTGACT
>399522 NS=110 contig=overlapped:105
TGATGGGCAAAAAGCCAGAGTTTGTGTTAGCCACAGAGTGGGAAAACAGGCAGATCTAAATATAGGAGGGAGTGAAAACTCTCTCAAGATGTATGAAGGACACACTGGGAATACTTATCAGAGTTTAAAGTGCACACATCCACACCCTCTCATCGAACGACTTCACACTCCATTTGACT
>399523 NS=106 contig=overlapped:116
GTGTGGAAGCTCTCTCCCTGGGATGCATAGCTGAGCTGTTATAGATTGGAGTTTTGAGTACCAGGTCCTTGGTTCCTGGGGTGTCTGGAAATCTTGAGCTGCTCTCAGTTTTTCTCAGGAGGTCCTCAGTTTTCTCCTGCCAGCAGTAGCTGCTGTTGCCATTGGACT
>399524 NS=27 contig=separate
AGATGCACTCATTACACTTGCTTTTTGTGAAATCTCAGGTTTGGTTCATTCTCCACGTAGTTTTAAGACCTCTCTTCCAGCCTCTCTCTCCCAGCTCTCTCCTCATCTGCCTCCCATGCCTTCCTGTCCTCTGGCTCCTCCCCTCTCCCCCCTCTCCATTGCTCAACACTGTGGCTGGTTGTTTTATTTTGGCGTGTTTACACAAAGTTGAGAGAGGTGATGCTTAGAATAAGTATCACAATGCAATGTCCAGATTGAAACCAGAGAGTAGGGGAGAAAAATCATCATTTGACT
>399525 NS=115 contig=overlapped:113
TGGTGGGCCATGGGTCAAAGACCGGGAAATTCAGCTGTGCCTTCCCCTATGCACAGGCAGACTGGGTTCACAGCTGAGAACACGGAAGCTCGGGCTGTCCTAGGAATGTTAGCATTGCCTACAGGCTTTGGCCGGGGCTATCCCGGCAGCACAGCGGCTTCTCATCAGACT
>399526 NS=124 contig=separate
CAGTGGTGTGTAACAGCAAACTTCCTTGGTAATCACAGACTGCACTTGTCACACCAAATCATCAAGTGCATAGAGGGCCCATAGAACGGTTAGGCTGCTGTGTGTCAGTCAGTGTGATACAGTTAGAAGACTTACCCAACANNNNNNNNNGTGCGGCTGAACCTTCTCATGCTTTCCAAAGTTGGGAAGCCTTTTCATACCCAAGTCTGATGTCTAACCGGTGGGAGCATTTGTTCTTATCCGAATACTCCCCGACAGTCTTCAGGGATGTGAGTGTAGGTTTTACATCAGACT
>399527 NS=84 contig=overlapped:36
TCGTGTTTACTGATCTTAGGCTTGTATGATCTTCATCCTGGAAGCTCTCGGGTTCAGGTCTCACAGGCCAAAGCCCTGTGCTTTCTCTAACTATGCACTTTACCTGCATTATGCATCTTAACCTCCAGAATGGGGCCCGCAGCTGTCACCAAACCCCACATGTTACTGGGTTTGTCTTTTGCAAAAAGGGCCCCAGAGTGTTAGGGAGCAAACATACCAAATGGTATGGCACAGTATACCATTGGACT
>399528 NS=29 contig=overlapped:114
CAATGTACCATTACTACACAGCCTAACTCTCAGAGAGCAGCTGCCCACTGCCCCACACCTAGGAAGCTGAGGAGGCAGAAGAAAATCTAGGCCAAGGCTGTTAGCATGTATCTGCGTTGGTCTGGGACCACCTATTCTGTCTGCCCTGCAGCTGAACCAGACACTAGACT
>399529 NS=68 contig=overlapped:106
TTATGAGTCCTTGCTGAGCTCCTACTATGTGCTAGGTGTGTAAAATGAATTACTTGGTCTGATTATCACAAAAGCTCCATAGTAACTTAGGATCTAGATGCCTATACATGAGGCAAGTAACGTTTCTTCATATCTCATTAGTGGCCAGTCCAGTGTTCTGTGATCCAAACACAAGACT
>399530 NS=88 contig=overlapped:95
GGATGGGTGGGAATGTTAACTCAACATAGGATTAGGCATTACTAGACAGAATTGTAATTGAGATACAAAAACCAAGAGGCAATTTTGAGGTTTTTGCTTCATCAATCAGAGGTTTCTGGGACTACTTCAAATAACCCTGATACTTCAGATGTGGGAGATTTCAAAAGGTGAGGAATGCCACATGCGACT
>399531 NS=6
ATGTGGATTTAGAACCTAATTTCAAAGGATTTCCTCCAGATGTAGTTCTTATGTTTATCAATAATGCAACCCTGGGAAATATTGTTCATGTAAAGCATTTAAAGGAAAACACCACAGCAACACAATGTGTGTGTGTGTGT
>399532 NS=65 contig=overlapped:114
ATGTGATTGTAAAGGGTTCCAGTTTCCTGAGCTGCATTTCTCCATGACCCAGAAAGCACACAAACACTCCGAGGTTAACTGAAATGCTAGTAGTCACTGCTATTAATGTATTCATGTACATTGTGTGGCCAGGTCTTATAGACACTGACACCCACAAGGAGCATCCGACT
>399533 NS=36 contig=overlapped:128
CAATGAGTGAGGGGACCGGGGTTCCCACCTAGTGTATCCTGGTGTCCCGTCTTCCACACTGTAGTACTTTAAGGTGGCACCCCTTCAGCCCCATAAGGAAGAGGACTACATGCCTGGGAATTACAGATGGTGTTGGTAAGGAGCTGACATGAGACT
>399534 NS=98 contig=separate
GAATGCAGGTACCTGCAGAGGCCAGAAGAGGGCATCAGATCTCCAGGATCTGGCATTACAGGTCATTGTGAGCTGCTGGCTATAGGTGCTGGAAAACTAATTCAGGTCTTTTCCAAGAGTAGCAAGCATTCCTAACCACTGAGCCATTTCCCTTAACTGACAGAAAATAACCAATGTATTTGTGGGGTATGGGTTCATATTTTAGACATGTATGTAGCATGTAATCATTGCAGCAAACAGGGGATGTGGTATGATAGACATCAGTCCTGTCTATCAATTCAGTATCATTCGACT
>399535 NS=118 contig=overlapped:94
AGATGGTGGAGGCAGGAAGGTAGGGAGCTCAGGCTTATCCTTGGCTGCATAGCCAAGTTCAGGACCATTCTGGAGTGTATGAAACCCTGTCTTAAAAAAGTAGCTTCATTGAGATATAATTCATATCACATTTGATCCACATATTGTTTAAAGTGTGTAACTGAATGACTTGAAGCATATTCATATGACT
>399536 NS=84 contig=overlapped:81
CCATGAGGACCTAAGTCTGAATCCCATCCACATAAAGCCCCATGCAGCAGCATATGTCTTTAATCCCAGGGCTGGGAAGGTGGAGACAAGAGAATCTCTAGAGCTTCTTGCTAGTCTACCTGAATTGGTGAACTCCAGGTTTAGTGAGATGGTCTATCTCAAAAGTTAAAATGAGAGTGATAATCTCTGGCCTCCACATCTGACT
>399537 NS=57 contig=overlapped:70
TAATGTTTGTGTATATATGATTCCTTCTCAAATGACCATCCAAACAGGAGGATAAACAAGTGTTATATGAAGTAAACACTAGCAACCTGATGTCCCCACAAGTTTGTCAGACTATAGCCAGTCATGATTTATTAGGAGTTTCTGGCTGTCCTGGCACTGCCCAGCTTCCGGTGACCAAACCTTCGGTGGGATAAAAATCAGAGTGCATGTGACT
>399538 NS=65 contig=overlapped:64
GGATGATAGCACCATGGGGGTCTCTGCATTCACAGTGGATTCTGAGGAGACACACGTCCTCATGCAGCACAAAGCCAGGGTCACACACACAGCCCTCCTTGCAGGTGGAGGGGGCGTGGGTGCTGAAGCCCTCACAGTGGCCTTCTGGGTCCCAGCAGGAAGGCAGACAAGGAGGTAGGCAGTGGGTGTAGTGGCTGTGGGCTGGGCACTGCACAAGACT
>399539 NS=83 contig=overlapped:30
CCATGGAGCAGCTTTGGGGACAACTGCTCAAGTGATGCACACTACCCATGTTTGGCTACTGCTTGTTTCTATTTTTTTAATCCAGTTTCATGTAGCCCAGGCTGCCCCTAAACTGCTGGTCTCCTGCCTCTCTGTGGTGCTGGGACTGCGGGCATGCCATCATGTCTCCAAAGGCAGCTACCTCTCGCCTCAGACTAGCTCTGCCATCACTTCCTCAATGGGGAATCGGGATAGTGAGCTACTATGCATGAGACT
>399540 NS=37 contig=separate
CTGTGGCTCAGGAAACGTGAGGGAGGAGGGAGCAGAAAGATGGCAGGAGGCAGAACACCAGGAAGTGGAACAGTCTGTCCTAGAAATGCTGCCTAAGGCCTGGAACATTGATACCAATGAGGACTCTCATGTGGAAGGGGGGGTNNNNGGCGGGGGGGAGGGGATTAGCCTCACTGAGGGCTGAACCCCACCCATTATTGGCTATCCAATGCAGAGTGGTCGTCCCTGAAGCCATATATGCACAGATAACAAAAGCAGACTCAGCATGTGACT
>399541 NS=130 contig=overlapped:46
ACATGGTTCTCCTCCCGAGTTGTCTGAATTCCCAGCATGCTCTGCACTGCATCAAGCCTGAGCGGCCACACTTTTCTGCAAACATGGATGGTCACTCATGCACAGGAGACTCGCCCAAGAGTGACCGTGAGCTGCCCTGTGCTGGGCACTCAGCAGGGCACACACCGGAGGCTCATGAGCTTCCCTCGGGCACGCCATCCCTGCCCGCTGCTCAGACGCAAACTGCGGGTCACTGGACT
>399542 NS=20 contig=overlapped:121
CTGTGAACACCACGACCAAAAAGCAAGCGGGGAGGAAAGGGTTTGTCTTACACTTACACAGCGCTGTCCATCACCAAAGGACGTCCAGACAGGAACTCGCACAGGGCAGGAACCTCGAGCAGGAGCTGATGCAGAGGCCATGGAGGGTGTTGCTCACTAGACT
>399543 NS=53 contig=overlapped:85
CCATGATGGCGGCAACCTGGTGGAGAGGTTCTTGGCTGATCTTTTTAAGTGTTAGCCTCATACTCGCCTCCAATGTTACTCTCTGTGTAGCTCATTCCCTACCTAACAAATCACGGCATCTAGATTGTCTCTGAAAACGTATATCGAATTTGATATCAAAGAGTCTTGGGAGATGGCTCAGATCTTCCTGCACAAGACT
>399544 NS=113 contig=separate
ATATGGTCCCCTGCTTCACGTCTCAGGAATGCTTCCGCGCTAGAGGACCACTTGGAGCCTTCACATGGAATAGGAGATTGTGACTTCCTGGCTGGGCAAGATGGTACTCACTGCCCAGACCCTAGCTTTATGCTCTGTGTCCTGTGCCTCAGCTTGTTACCATCTATTCTCTCACAGAATCTTTTGTCACCTAGTTCATGTTCTCTTGGATGCCTCTGAGATTTATATCTGGTTGGCTTCTTCCATTCCACTCTCCCTTTGCTGGTCCCCAGCAGACCCTGAAGACATGCGACT
>399545 NS=8 contig=overlapped:128
AGATGAAAAACTTGGCAGACAATACAGCCACCACCACAGGAAGCCTTTTGCCTTTCTCCATTGGTAACTGAACAAAAGGCTACAAGGGAAAAATGCTTCCCCACACGGAAGGAAAGTCTACACTCATTCTTGGAATGTGTCTACACGCATTCGACT
>399546 NS=22 contig=overlapped:68
GTATGTGTGTGTCTATGTTTGTATCTGTGTCTGAGTCACTTCCACAGATGATTAACTATGCTCTAAATATGAGTGGCACCTTCCCATGCATGACTGGTGTCCAGGTGAAATAGGAGAGAATCAACATGTGGTTTTATGCCGAAATCTGTAATAAAGTAAGTGGCATCTCCTCCTCCTTTTCCTCTTTCCTCCTCTCTTACTGTGGGCCACAGGACT
>399547 NS=77 contig=overlapped:111
AGATGCTGAGTGGGCAATGGCCTGCCTGTGGTTACAGAAGGGTGGAGATAGGGGATCCTTAGGATCTCTGGAGCCACTGACTACATCAGTGAGCTCTGAGTTTGATTGAGAGACCCCGATTCAATGAATAAGATAAAAAAAAAGTGATGGAGTACCATTCCTGACATCCGACT
>399548 NS=106 contig=overlapped:77
TGATGTTAAGCCCAGGGGCTAGCCTGGTGTCCTTCATGTTGCCACAGGACCTGGAGTGAACCCCATTGGCTTCTGGGCAGGAACAGATAAACCCAGAATTGAGATCCTGCAGCAGAAGATCTCTAGGCAAGCTGGGATCGGGAGAAAAGATTGCTCTGAAAATAAGCTCTTTCAGGCTGGGCTGCTGGCGCCAATCCACATGAGACT
>399549 NS=42
GCATGGAGGCATCTCTTTGAGGCCATCCAGTTGTCTGCTCTCAGGTTCTGTGAAGGGTTAACACTGTTGCTTTGGCACCTCGTTTCTGTGGGTCTGAGGCGGAGGTCCCCTGAAGCTGTAGTCTTTCAGGTTGGTGACTC
>399550 NS=19 contig=overlapped:75
CAGTGTGGATGAGAAAAATCTCATAAGGCCCTGTTCCCAGATGAAAACTTAAAGGAATCTAAAGGCTTCTGAGAGAGGGAGATCAGTTTCCCCAGTGATAAACTCCCTGGTGGGTTATCCAATAGTAAGTTATCCAAAACCAAGTGCTTAGTTGTAAACATACATACATATAAGCAACAATAAATGGACTGAGTAGATTGCATTTGACT
>399551 NS=89 contig=overlapped:95
ACATGCTTGCAATCCCAGTACTGGGAAGGAAGAGACAAACAGATCACTGGGGCTCACTGGCCAGCTACCTACCCTGCTTGGCAAGCTCTGGGTTGAGTAAGAGATTCTTTAAAAAAGAAAAGAGAAAACAAGATGGATGCTGACTAAAGAACAGCTTCTGAAGTTGATCTCTAGCTTCCACATACGACT
>399552 NS=59 contig=overlapped:56
GCATGGGCTTGGGAGACAAGGACTTATAAGCATTTCTCAGTGTACACACATGGACACTTATCTTTTGGATCCTATGTGGTGTGAAGCAGTAGCTTCACCTGGACTTTCCTTTAGCATCTCTGACAACTAGAGCAGTATGTAAGTCCATGGTGAAGGACACAGAATTCTACAGGGCTGGTATACTACTGACAGCAGAGGCAACATGAAGTGAAATGGGTCCATCTGACT
>399553 NS=108 contig=separate
ATGTGGAGAGAGGCAGATTGTAGCCAGCCTCTTGCGCACAGTTATCAGCCTTTGGGACCTTATTCCCTGAAAGCCTGCCCCTCCTTTCCAGATGGGAAGCCAGTGGAGGTGGACCCACACCACATCCTCATTGAGGACCCNNNNNNNNNNTTGGATAACCTGACCGGCATAGACTCTGGCCAGTACATGTGTTTTGCGGCCAGTGCTGCCGGCAATGCCAGCACCTTGGGGAAGATCCTAGTTCAAGGTGAGCAGAGGGGGTTGTCTAGTGTGATGGACACAGTCCACAGGACT
>399554 NS=54 contig=overlapped:10
CTATGGATGACATCTTTACACTCCCCATAATTTCTAATATGTTCATTTCTGATCCTTCTCTACAGGATGAGGTGTTTATGCCAACACCACCACAGCAGAGGATAAGGTCCTAACCTACATTGGCCAGTCAGAATAGTTCATCCTCAAAGATATAGGATTAGTTAGTCAAACCCTGTCACCTAATTAAAATAAAACAGAGCTCTTTGGAGAGGCAGATATAGATTCTATTTGGAAATAAGAAATTTTTCCTTAAGTATATTGAGATCACAAGACT
>399555 NS=61 contig=overlapped:108
CTGTGGGACAATGGCTCTCCCTTGCGTCTTCACTTGTAAGTCCACTACTCCTCTTGGGGGCTATTGTGAGCATTCTATTCCTGTCCGGACCTGCTCTGAAGTCACTGTTACATTCCACCTATATCCTCTACTTGTCAGAATGAAGAGTGTGAAATCCATACAAATCACATGAGACT
>399556 NS=107 contig=overlapped:101
TCATGGGATATTGGGCTTAGGAGTTAGCCATGTCTTTTAGGGAGCACAGTTAAATTCATTGCAGTCTACGAGGACCCTTTGGGAAATACTGGACTCTTATCTCTCTTCCTCTGTTCTTAGGTTGCCAAACGCCCAAGTGTTCTGCCTGAACACCTGTCGAGTGGCACCACCCTCCACAGGACT
>399557 NS=34 contig=overlapped:40
AGATGTCCCATTTGTGACTGGCACTCCACTGACACTTGCCCTCTGAAACTTTGACCAGTTGTCTGTTTCTGCTTTGGCCACTATCCATTATGCACAGAAACTTCTCCGGTGACTGGGAATATCTGCATTCGTCTTTGGTATAGAGATAGCAGACATGAGCTCCCTAACCCTGAGATCCTGGCCGGATTTAGGAAGTAATTGGTTTCTCCCATAACATTGGTGCTACCGCTGCATCCATGGGACT
>399558 NS=24 contig=overlapped:130
CTGTGGAGACGGGCGTCTTCTGTGTCTGCTTTTGATTCCTAATATGAGGTGTGGCTACGTAGCCCAGGCCAGTTTTGAACTCAGTCCTCCAGTTCTCAGACTGGGAACTGTGTGCAGCACCACACATGGCCGGAGTTTCCAGTTGCATAAGACT
>399559 NS=116 contig=overlapped:6
AGATGTGCACTGACAGGCCGTATATTAGATTTTCTTCTGCTGTTTCACACAAATTGTTGTTTTGACAGGTGCCACTTAATTTGGTTGGCAGGACCCAGTCTACTGTTTTCTTCTTCTTCTTCAGATATCTCTGAATTTCTCCTACATGGCATAATTATCAACCTGCCAGAGGAGACAGACTGACTGGCCAACTAGCCAAGAGCACGTATTGGCAAGTTCTAGCAGAGACTCGAGTCTTCTAGAAGCCCAGAAGCCCTCCCATGGCATTGCATTAGACT
>399560 NS=97 contig=overlapped:88
ATGTGGCTGCCGGAATCCAGATTTGGGTCCTGGGTAAGAACAGCACCCACCCTTGGCTGAGCCATCTCTCTAGCCACATGCCTGACTTTTTGATGTGGGTTCTGGTCAGCACACTCAGGTCCTCATGGTTGCAAGCACTGTACTGACTGTGCCATCACTCCAGCCTACAGAGGACTACGCCTAATTTCATGAGACT
>399561 NS=49 contig=separate
TAATGTAATGACCTTTAATGAGTGTCTTGGGAAACAATACAGCCCTGATGTAAAAGACAAAGGGCAAAACCCATCATGGTTCTGCTGACACTAATTTAAAATGATCTTCAGAACAACTAAAGAATGTAAGAGAAGTAATCNNNNNNNNNNCCAGGGCCCTTCTCCTGCCATTTCTAATTGTGAAACCCTCTCCATTTCACGTCTGCTCATATTTAATGAAAAGCCCACTCTCACCACTGCTCTAAGAGTCAATTTACTCTGTCAAACAGACACCCCCCAAGCCACCACCCGACT
>399562 NS=45 contig=overlapped:86
TAGTGAACAAGACTGGATCTATGGGGAACATTTAAGATTCCAACTATGAGCTTCATTTTTTCATGCCTCCGTTTAGAATCAGTTGACTCTTGGGAATCTCTCTTGATGTCCCAAACTTACTTGTTACCTGAAGGAGGTTTTCAGGGCTGAGTGGAATTCTTCTAGGTGTGGGTGACCATTATATCTTTTCATTTGACT
>399563 NS=4 contig=overlapped:53
ATGTGATACCAGCACTGACAACCCAAATTAACATGGGAAAGAACATTTTCTATCAACCTACTAAATGAATGCTACTGTAACAGAATACTCCAATCTTGGTGGCTTAAATTACATAGGAATTAATATTTTCTAAGATCAAGATACTGACAAGGTTGTTTTCCCATGGGGGCTGAAGGGAAAGATCTGTTCCTCCCTGGGCAAGATAACCAACCCCCAACCCTCATCCGACT
>399564 NS=28 contig=overlapped:65
ACATGTTACCCCAGCAATTAAATTTCACCTTTTGGACCTCTCAAAAGATGTGTCTTCTGCTCACACATTCTTCTGAACTACTTATTCCCTCACTATACAATATTTCTCACTACAAATCATCCATGACTTCTCTATAACTAACTGCTATAACCTAACAAATATGCTGAGTGTCATTTTCCTCTTTTTGTATTGAGAAGATATGTCGTACATCACTGGACT
>399565 NS=105 contig=overlapped:98
GGGTGCTGGAGGGGCGCCTGGCAGGGGACATCCTGCTGAGATCCTTAGAGCCCAGCTCGGCCACTGGGTGGGGCTGATGGCCAGGCTGCTCCCGGAAGCAGCTGCTGGGGAGGTGCCCTTCTCTGCCCGCCCGGCCCTGCTGGGTGGGTGTGGCGTGGGGGCAGCCTGGCCTCTTCTCATTCGACT
>399566 NS=117 contig=overlapped:26
TAATGGTCTCCAACACTCTGAAAACAGTGGTTATGAAATAAGACTTTCTTCTGCTCATTGGACTGCATGCTTGTCTCTGATTCAGAAGTTCTTCCCATGGCTGAACAAGCTGACTCTGTTTTCTGTGTTTCTACTCTTTCTTGAATCAGGTAATTCTGTCCTTGCATGTCAGAAGGAAGTATGGCTCAGAGAAATGTGTCACTGCCCACTTGGATCATTTTTGTTGACCTTTCAGTGATATCAACAAACCACATGACT
>399567 NS=44 contig=overlapped:29
AGGTGTCATCCACCCAAAGAGCATCAGACCCGACCAATACCTTTTTCTCAGAGGAGGGCCCTGGGGCATCAACCCGCATGTATATCATACATGCTCTTCTCTGGGTCGAAAGTGGCTGACCCTGAGTGCAGTGCTTAGCCTCACATCCTGAGCATAACATTTTAGCTTTTTATGGTAGCCAATCATGCTTGGGGAGACTGTCCTGCTTCAATGGCTGTAAAGGCCTGAATGATCATGACTGCATTACACTGGACT
>399568 NS=89 contig=separate
TTATGCCCAGCTCTATACAATCATTGGGTATCAACATGGCCCCAGGCAGCAGCCCACACCAGGGACTTCCAAATAACTTTTGTTGGTAACATGCAGCACAGACATTAACACTGATTCTGCTATTGCTGGGCCATGGACCCNNNNNNNNNNGGCCTCAGGTGGCATCCCAGGATATTCACAACAGGCTGTTCCTCACTTTCCTTGAGTCTCCAGTTCTGCCTCTTATCATTGTGCACACCTCATTCTGCTTCTCATTCTCTTCCATCTCTCCACCACTTACTTGCTCATCTGACT
>399569 NS=69 contig=overlapped:29
TTGTGAAAAACAAAACAAAACAAAATAAAAAAAACCAACAACACCTGACGAAAGCTACTAAAGAAGGAAGGGTTTTCTTTGCTTCATTGTTTGGGGGTACATTCTATCGTGGTAAGGAAGTCACAGCAGCTGGAACACGGAGAGGCTAGCCACATTGCAACCACCACAGTCAGGAAGCCAAGAGCCCTGAATGCTGGTTGGTGCTCAGCTGTCTTTCTCCTTTTAATTCAGAGCAGGATCCCAGCCCACAGGACT
>399570 NS=106 contig=separate
ATATGTTTTATAATTGTCAATTTGCATTGCAGTCTGGAGGAGAGTGAAGATTTTAAGGCTCATAGTTGAGAATACATTTAACTTCTATAGCTTAAGATACAGTTTGTTTTCTGATTGGGAAAGTGTCCTTGTGTTGAATTNNNNNNNNNNGGATCAAGAGAGTAAAAAATAGGACTCTTGTGGGACACATGCGCAATACATCTTTAGGCTGATATGTTTCTGGCTTAAGGTGACAAAGATCATATTCATACCATAACTATCACTGGTCCTATGAATAGGAATTTTCATGTGACT
>399571 NS=124 contig=separate
GAATGAAGCATATCATCAATGAATCACACTGGAATCAATGAATCCAGAAGGAGTGTCAGGAAAAATGACTTGTAAGAGGAGTAATGATCCTACAGCAAAGAGCTGAATGTCCGAGTACTTGAATTTTTTGAAGCTTTAAANNNNNNNNNNATCTCAATACACAGTCGTTCTCATCAGTACCAGTGTCCTTTTAAAATCATGTGGCTTTGCACAGAATTGCTTTGGTTGAAAAATGTCACTCAAATTCATTGTGCATTTAAATCACTTACTACTCACCCAGTCTGGCATGGGACT
>399572 NS=73 contig=overlapped:116
ATGTGCAAGGGTACATCGACCGAGACTAGGAATGAGCACCACGTTCGAATTCATCAGTTCTTAGATATTTTTTGAGTATATCATTTGCACCTACAGTCATTTCTACCTGATATATGTGCCTACTCCTATAGTAAAGGCTGTCTCCCTATCACTTGGAATCATTTGACT
>399573 NS=59 contig=overlapped:103
ATGTGTCCATCCCTGTCACAGATACTAAGGGGGTACTAAAGTGACGTACTCTGGGTCCCACTAGCGCACGGAAGGGCTGGGGGTTGAACCCAGGCCATCTGTCCTGGGGTCTGCCCTTAACACTGTTCTACAACCCGCTGTACCTTTCTGTTCCGGATTGGAGATTGGCTGCCACCTGACT
>399574 NS=24 contig=overlapped:90
AGATGTATAATATAGGATAAACCCACTAAAATCAGACAGGGTTTTACTGGACTCACTTTGTAGACCAGGCTGGACTGAAACTCACAGAGATCTACCTGCCTCTGCTGGGATTACAGGTGTGTGCTAACCCTAACCCTACACATTTGGTTTTCAAATTTTATCCTATAATAATTGCGTAAGTGTGCACATGTGACT
>399575 NS=25 contig=overlapped:63
GAATGACTGCCACTTAATCCAAACGTGGATTAACTCAACATCCAATAGGTCAAATCTTCCAAAAGGAAGTGATCCTTTTCCTAACCTAATCAGTTGTTCCCAACAGCATCACCAGAAGGTGCCTGATCCCCAAATGTCTGACAGACTATATGGGAGCAAACTAGAGCAAAGGCCTTAGGAGGGGATGCTTTTGCACAGAGCACCAATCCTCACACCTGACT
>399576 NS=70 contig=separate
CCATGGAAATCAGAAGCCGCATGCCTGCTCTTGAGCCCCTCAGAAAGACTACAAAGGAACCAAAGAACCTGGCGTTTGGGGTGCTAGGCATGGCAGAATGCACTTTTTTAGCTGCCTTATAACACGTTACAACTCCTGTCGTGAGAATAGGGGGCAGCATCTCAGGATTTCAGGGACGATTTCCAAGCGTGTTGTGACTGACCTACAATTTCCACTCTGAGCCCCACGTCCTGTCTTGAGCTACACACTATTCTGGAAGTCTTGACACCTCCTCTGAAATATGCCCATGCGACT
>399577 NS=64 contig=overlapped:129
CTGTGGCTCTTCAAGCCCAAGGTCAGTCAGGAAGCTGACTGCTCCCCTGTTCCTTGGTTGGGTGTGTGCTGTGCTCTTCTAGAAAGACGTTGTGAAGCAGCCACCAGCCAGTGAGTCTTGATAACTCTTGGGAGTAGCTGTACTGACACATGACT
>399578 NS=101 contig=overlapped:96
GAATGCTGATCTCTGCTGGTACACTAATGCATGTCCCCTGTACATACGTACACATTCAACATGTACCTATGCGTATCACATATAAACACAAAAGTAACACTTGCATTTGCATAAAACACTATAGACTGCAGGATTTCTGCTCTTGGTCATTTTGAGAAAGCAAGTGAGAGGTTGCCAGGCACCTGACT
>399579 NS=50 contig=overlapped:128
GGATGTTCAGGGGCTGTGCATAACTGGCCTCATCCCTCACTGGATGTGGCACTCTGGGGAGCTGGCCCCATCTCTCATCGGGGGCAGCACTTGGGAGAGCAGGCCCTGTACCTCACCCAGACAGCAGAGTGGAGCTGGCCACAACAGCATGAGACT
>399580 NS=62 contig=overlapped:100
CTGTGAAGTGGGTCTCCTGAGTCCTAGGGATGCCGAGCACAGTATTCCACATTTAGTGGCTCCCAGTGGCAGAGTCTGCTCAAGTGAGGAGATGGTGTCTCTGGGTCATGTTTGTTCAGAGGTAGGAGTCATTTTTTAATACCCCCAGAGAGGATCTTTGATGGAGAGAAGTAACACTCGACT
>399581 NS=40 contig=overlapped:95
GCATGAAGACTTGGGTTCAGAACCCCAGTACCAAGGCCAGGACTGAGGCTGGAGAGATGGCTCAGCAATTATGGGCAATGGCTGCTCTTCCAGACGACCCAGCTTTGATTTCCAGCACCCACAGGGCAGCTCACCACTGTCTATAACTCTGGTTCCAGGGAATCCGATGCCGCCTTCTGGCACACGACT
>399582 NS=63 contig=overlapped:121
GGATGAAGCACCGCTTTTTTTGACCATTCCCCTATTACACAATTAGATGGTTTCAGATCCTTGGGCTGGAGACATAGCTCAGTTGGTAGAATGCTAGCATGTATGAAGCCCTGAGTCTGATCCTCAGTTATGTATAAAACTGGACATCATGGCACATGTGACT
>399583 NS=1 contig=separate
TCATGGATTGGTAGGATTAACATAGTGAAAATGGCTATTCTGCCAAAAGCAATCTACAGATTCAATGCAATTCCCATCAAAATACCAACACAATTCTTTACAGACCTTGAAAGAAAAATTCTCAAATTCATATGGAGAAANNNNNNNNNNCATCTGGAGGTATCTCCATCCCTGATCTCAAGTTGTACTACAGAGCAATAGTAATAAAAACTGCATGGTATTGGCATAGAAACAGAAAGGTGGATCAATGGAACCGAATAGAAGACCCAGAAATAAACCCACACACGACN
>399584 NS=90 contig=overlapped:94
ATGTGTGTACATGTAGAGATTGGAGATGGACTTGGCGGGTCTTCCTCTATCACACTTGGCCTAATTATTTTGGGACAGGCTCTTACTGAACTGAAGATCCCATTTTGGTCTAGCTTGGCTTGGGCAGTGAACTCTAAGGATCCAACTGTTCTCACCCTTTGATGCTGGGGTTAGAATTACCCATAGGACT
>399585 NS=70 contig=separate
AGGTGAACTCTGGGAAAACTGACTTCACCAAGATTCAGCCTGCCAGACAGGATGCAACTACTTGCTTGTTTTTATAGATATCTTTTCTGAACGGGTAGAAGTGTTCCACACCCAGACTGAAACTGCTCAAAGCACAGTGTNNNNNNNNNNGTGCTATTGCTTTAAAAAGACACCATGACCCTACGACAATTCTTAGAAATAAAAAAAAAAAACATTTAATTGGAGCTGACTTACAGCTTCAGAGGTTTAGTCTATTATCATCATGGCTGGAAGTATGGTGGCACACTGGACT
>399586 NS=48 contig=separate
AAATGCCATGCGATGCAATTCGGTTACGATGGCTGCACTTCTAAGAATCGTGTTCTTGTTTTGCCACAGCTCAAGGCCAATCGGTTTCTCCGAAGTAAAGCAAGGAAAGTGGGGAGCTGTCCTACAGCAAGAGGAAAGGGNNNNNNNNNNGCTTTCTGAGGGGCAACAGATAAAGGTGGATGTTTGAGCTCTAAAGAAATACATGGACTGAATAGAATTTTTGTAGTATCCCAGAGTACTGCACTAAAGCAAAGCTTTATTATTTCAGTGCAAAACCACCCATGCATTTGCATGGGACT
>399587 NS=20 contig=overlapped:75
ATGTGGCTTATAGGTAGATCTTTGCTTTGCTACCTAGGCATTCTGAAAAACACGCCTTAGTTTTACTCACGGAATCCTTATAGGTAGTCCTTGCTCAATCTCTTTTATTGTTGTAAGCAGTGGCTTTGTCAGTTGTTCTGTCAAGTGAAAATGGTAGTTCATGAAGAAAGTGGATACTTCAACTTGTTACAGAGACGCTCACACGACT
>399588 NS=89 contig=overlapped:121
CTATGAAAACTCTGTTACTGTTTGTGTCTGTGCTAATCAGAACCTGCCTTTGTCCCTATGGTCTGCAACAGTGATTCACTGACACAAGAATCATCTCAGACAGATTTTATTGGCTAATCTGAAATCCCTAACTGTAGCAGTAGAAAATCTGGTTCATTGGACT
>399589 NS=21 contig=overlapped:61
GGGTGCTAGGAACTGAACCAGAAGAATAGCCAATGCTCTTAACTGCTGAGCCACCTCTCCAGCCCCTTGGCCATCGCTTAACGTCACCATATTAGAGACCAAGTTCCCAAGCCACAAGTCTTTAGAGCACACAATCAAACCTTGTTCATTCATTCATATAACCAATAAGGTTATATGGTTAGGTGCATAGACTTGGGCGATATTAAACATTCCTCACTGGACT
>399590 NS=65 contig=overlapped:75
GTATGTGTGTGTATGTGTAGTTTTCTATTGCCTTTCAAGATTCACTCTACCTGTTTGACCTTAATGTCTCTTATTATCTTTGTGAGTTTGGAGGGGTGGGCATGAGATGTTATTAACTACCACTCAGTGAGTTTGAGGAGGATGTAGAGAGAAATGCTTTGCTCAGTTCTCCATTTTTACCTGGATGTTTGAAGAATGTTCATGGGACT
>399591 NS=22 contig=separate
AAGTGGGGACAGCTTCTGGATCTTGAGAAGGGTTGCTCAAGCTCTACAGTTTCCAAACAAATCGTGCTGCTGGTGGCACAGTATGCACTCAGGTTTTAAGCTGGGGAGCTGGCTCAGTGAGTAAGAGCTCCTTATCTGCANNNNNNNNNNGCCAGTTATGAAGACACCCCCCTATAGGGGCTCCTATTCTTGATACTGATTTTGCCAGGACATTTGGAAGAAGGGTTTGGGGCATCTTATCCACATGCCAAGATTCTGAGAAGAGGGCAAGCCTAGATTTGCTGCCATGAGACT
>399592 NS=114 contig=overlapped:109
TGATGTTCGCTGACATGCGTCTCCCTTGCTGATGGAGTAGTCACCCATCTGTTCTTCAGTTATACACTGCTCACGTGCCTACCGCGTCACACACCGGCCACAGTACACCATAAAGACAAAACAATCCCTAGCAAAGTGGGGGTCTGGCCAATACAGGCTTCCCATACATTCGACT
>399593 NS=54 contig=separate
TCATGGATTGGTAGAATTAACACAGTAAAAACAGTCATTCTACCAAAAGCAATCTACAGATTCAACATAATCCCCATAAAATTCCAACATAATTCTTTAAAGACCTTGAAAGGACAATACTCAACTTCATGTGGAAAAACNNNNNNNNNNGAATAATAAAAGAACTTCCAGAGGTATCACCATCCCTGATTTCAAGATGAACTATAGTATTAAAAACTTCATGGTATTGGTAGAAAAACAGACATGTTGATCAATGAAATTGAATCAAAGACCCAAACAAATCCACACACGACT
>399594 NS=54 contig=overlapped:112
CTGTGGGAACCATACTCCAAAGATCAAGTTTCATATTCAAAGCAACGGCTCTGATGTTGGATGAGAGACTCATACAGCAACAAAAGGAGTTTATCAGTACTTGTTGTGGAGAAGTAAAAAGTACTCTACTACGGAGCTGCATGCGTGAGTGAGTATGCGCACACACGAGACT
>399595 NS=19 contig=overlapped:52
ATATGCATGCACACACATTGTACAAACCAAAATCTTCACCAAAATAGCTAAGGACCAGCAATGGCTGGGAAGCAAGCCCAGGAATCATAGCTGCTCCATACACTCAAGCTCAGGAGGATGTTTTGACTAGAGCTTTTTGTCTGTTACTTCTACCCCAAAGGGATCATAATTCTGATAACTTCAATGCTGTAGAGATGGGTGAAGTCTTCATATGTTAGTCTTAATTTCATACGACT
>399596 NS=74 contig=overlapped:110
AGATGGCTCATCATGTACCCATAGCATAAGCAAGAAATGAACCTCTGTTGTAAAACATGTGAAATGTGGGGGGAATTGTTAATTGAAGCAGAACAGCCTAAGCTTGCTGACACTATCAGGTTGATAGATTGGACTTTCAACTGAGAATGAGAAAAATGAGTCTTTCATGCGACT
>399597 NS=52 contig=overlapped:8
TCATGCACAAACATCACACACACACATAATCACAGTTACAGTAAAAACACGTGAAGAGCTGGTGAGACGGCTCAGTGGTAAAGCAGGGCCACACAAGCCGTATGGCCTGCGGTCAATCCCTGGAGCCCACCTACAGGTGGGAGGAGAGCACCAGCTCCACAGAGCCGCCCTCTGCCTGCAGACAGTGGTGTACACACCAGACAGAATGATAATAAATAAAAGGTTTTCATTTGTTGTTTTTTTTTTTAATGTGTGGGGGAATATGTGCATGTGACT
>399598 NS=77 contig=overlapped:87
AAGTGCTTTCTGAGCCTATTAAGTTGCTATACACAAACCGGAGGGAAAGATTGGTATTAGATAGTTGGAGAAAATAATTCTTTGAGAACTGAGCAGAGGAGCAGGAGTCTCAGCTTAACAGTTAAGAGCACCCACTGCTCTTCCAGGGGACCTAAGTTCGACTCCCAGCACCTACATTAGCTGACACTCACGTGACT
>399599 NS=97 contig=overlapped:7
TTATGAAATTTATATAAGCATCACTTTTGTACTTATAAAGGGGTATTGTTACTCAGGCCCACCAGAGTCTTTATTATTTATCAGATTGACAGATGTTGATAAGTAGGACAGAAGTTATAGGACGTTCTGCCTCTAAACTCTGAAGCCAGAGAATTCTTATCTGAGGCGGGAGCAGCTGGTATTATTGCATCTGACATGAATAGTGACAAGGAGTGTATAATGACAGCTTAAGACAAGATGCTCCAGTATAGCAGGGAGAAATACTTAACATGTGACT
>399600 NS=96 contig=overlapped:75
TAATGAAAATAACTCGAATTTTCATTTCATTGAATTGAAATGACCCCAATTTCCTCATAGCAGAATGAGTGCAGCTGTGGGGTGCTGCACAGAAGCTAAAGCCTTTCACAGACATTGATCATCTTCGAAACACTTTCTTTGTTTGTTTTCGCCATGGTGACAAATCTGAAACCCAGCTTCACAAAGACACAAGATCAGAGTCTCATCAGACT
>399601 NS=86 contig=overlapped:91
CAATGGAATCACGACATCACAAGACCATTATAAAATCACAGTGCATTTATGACATTGAAGCAGTGTTTTGACAACCAAAAGAAACCATGACATCACAACGGATGATGACATCACAAAGGTATTTTGAAATTAAAATGGATTCGTGACATCAAAGGAGCATTATGACATCACAAATCTAGTGTGACATCAGACT
>399602 NS=89 contig=overlapped:101
CTATGGTTTGAGCTCTGTCAAGCTACAGTATAAAAGAAGATGGTTTGAGATGAGAAAGGGAAAAGGTTGAGACACTAATTCTTCAAGCCAAAAGACACAGTAGCTTAGATAGGAATAATGGAGTCAGGAAATAGAGATTTGGGGTGGATTCTCTCATTAGCATTGGCGTATACACATTGGACT
>399603 NS=53 contig=overlapped:119
AGATGTGGGTGAAATCAAACCCCAACATTGTCATCTGAGCAGGAGAATTTATTGGTGGGGGGGATAGAGAAAAGATGGTTCTGGGATAATTCAAATCCCTAAGGACGAGAAACACACATATTATTACTGAGCAAGATTTCCCACCAGAAACAGGGACACATGACT
>399604 NS=92 contig=separate
TTGTGTAGGTTTGAGGGTGTCTTCTAAAGCTGATTCTTATAAAGGTCCCAGCAATTGAACTTAGGTCATCAGTCTTGGCAGCAAACACCTTTACTGGCTGAGACACCTTGATCACCCCCAAGTGTTTGTTTACTTTGATGNNNNNNNNNNACTGCAAGCTGGATGGCTTAAAAGACAGAAATTTGTTGCTTCAGTTTGGGAGTCCAAAAGTCTGAATCTGGGCACAGGTGACTTCATTCTTCTTGAGGGTCATGGGGCAGATTCTGATTCCTGGGCTTCACCAGGCATCTGACT
>399605 NS=30 contig=overlapped:115
AAATGCTGGGTGTGAGAATGCCTATCTGTAATCCCAGCTCCAAGAGATGCTCACAAGTATATTCTGGGGTCTTGCTGCCCAGTTTAAAAAATGAGGTTCAGGTTCAAATCATATGGTAGAGAAGCTGTTATGGAAGACAACTTAACATGAAATTCTGCTTCACATGACT
>399606 NS=22 contig=overlapped:127
ACGTGTGGAGACTCCTCCCTGCAGCAGGCCAGCAATGCCACAGCAGCAGATACCAGCGTCAGCATCAGATGCCTCCTAAGGCTTCGACCCTTTAATACAGTTCCTCATGTGGTGACCTCCAACCGTAAAATCATTTTTATTGCTACCTCATAAGACT
>399607 NS=74 contig=overlapped:80
CCATGTGGCTAGGAACATGTCAGGTTTGATAGCATCAAATCAGACAGTATAGACTGGGATGGGGAACAAATTGGGAATGAGGTCAGAGCTGGGTAAGGGAAGTGGGGGCTTTAAACCATAGAGAAAGAGAGCCATGGGAGCAAGGACAAGGGAAAGGTGACAAGCCTGAGTTTAAAACTTGGCCAAGACATCATTCATTTGACT
>399608 NS=54 contig=overlapped:73
CAGTGCTGAACAAAGAAAATTAGCAATTCTCTCTTTCAGTCGCTCTCAAGCCCTCTGTTATAGAGTGACATTCAACGGGGAACCAGTCTTTCATCCTTGATAGGATGTCTGATTTGTTTGGTTCAACATTTAGAGGCTGAGGTAATTGCAGGTTTCTCAAATCACCACAAGAAGTGGAAATCCAAGAGCAACCTTCATCCTCCATGCGACT
>399609 NS=81 contig=overlapped:104
CCATGATGGACGAGGAATCTAGAGTAGAGTTTTACAATAAAAATCTCTCCAGCCCAGTGCCCCCGAGTCTTGTGGAGCTCGCTCATGAATTTTCTGATATTACAATTGCATCCTTTGTCATATGAAGATAACAGCTATGTGGAAGGAAAACATCACCAACATCAGTGAGTTCATCCGACT
>399610 NS=110 contig=overlapped:27
TGATGGGTGTATGCAGTGAACAAAATGAGTATGACCCATTGCCTCAAACAGTTTAGAGTTGGCATAGAGGTATATCTCCACACCTAGTTCAGTGGGCATTCATAAAGGGCCTTCGTATGGAGGCATGACCAAGGGTTACAGGCTTTTCGTTATCCCCTGCTCAAAGGGTACTGTAAGGGTTCCAGGCAAGTGAGATGATCACATTGAAGAATACTTTGACTATTTCCAAGTTTCAGAGTAATTTATTTCATTTGACT
>399611 NS=84 contig=overlapped:23
ATATGTAGTCACTTGTATATACATGGTTAATGAGTATAATGTAATGTTTCGAACAGGCTTTTTTTTTTCTGAGGGGGTATGTGTGTCTCACCTTGCACTCTGGCTGGCCTGGAGCTCACAATTCACAGAGATCCATCAGCCTCTGCTTCCTGGAGTGCTGAGATTAAAGGCATGCACCTTACACCCTGTGGAGCTGTTAAGCCTACATTTCTGCTGCTTGAGTGAAGCAGTAAAGTTTTAACCAAAGAATAAACATATGACT
>399612 NS=126 contig=overlapped:75
GAGTGCATGTGTGCAGACGTGGGCACTCGCCTGCCACCTCCCATGGGTGAGGTCAGAGGACAGCCTAGAGTGTTGGTGCCCTCCTCCCACCTCCTTTGAGACAGCTTTCCTTTCTGTCTCATAGATGCTAGGCTCGCTGTCCTTAGAGCCGCTGGGGTTCTCCTGCCTCTGGCTTCCATCCCTCTGTAGACCACTGGGATCACTGGACT
>399613 NS=59 contig=separate
ACATGGTCACTCTCCTGACTCCTAAAGGTGAACTCTACCCTCTCAGTACCATGAATTTAACCTGTCAAAAATAAATGTCTTCTCTTATTGGCGTTCAGATCCCATTCTCACCCTTCATCTCTTAAAAGTTCGTTGTCTCTAACTTTGNNNGCTTCTCTTCCCAATTCCAACTGTTTCTGCACTCCCTGGCCCTGGGTGTGGTCCTGCCTCTCCCTCCAGATAACAACCATCCTGCCCCACTTTCCCCCTGGAGACTTAATGGCTGTGCTCCAGCTCTCCTAAGCTCACTTGACT
>399614 NS=55 contig=overlapped:58
CTGTGTCCTACCCCAAACACTATAAGGTGTTAGGTCCAGGATAGGTGAGAGTAACAGCGCTAGACACTGCCCAAGGACCCTGGAGTTAGTGAGACTGGGAGCCTGTAGTCAGGGAGGCATGTACAACTGAGGGGCTGAAGTTCTAGAATGTGCAGCTGCACAGACTGGAAGAGAAAAGCACGAAGAATTTCAAGATAGGACCTGCTGAACTTGCAGTCACTGGACT
>399615 NS=62 contig=overlapped:124
GCATGTTCTCTTCATTCTCAGAAGTCCTGAAGTGTAGTCACACGGCTGAGTAGCATGGTGCCAGCCCATTTGAGTCCTGTAGGCTCTAAGGAGTATGTTTCAATTAATCCACATGGAAACTTTATCATTTGTAGAATGGTGCAGATAAGCACATTGGACT
>399616 NS=41 contig=separate
CTGTGTCTGCGTGCAGATCTGCTTGGCAACTACCACCCAGGTTCCCACATCCCCTGTACCTCTTTGATGACCACAGCTGTTTTTCCAATTGCACAGGAGATGTCACCAGCTGAAGAGGAAGAGCCTGAGCCCTCTTTTTTNNNNNNNNNNTCAGCAAACTTGACTGGAAAGCCGTTGAAGACATGGTGGCCAGCGTAGAGGAGAAAAACCCTTCTGTCCACTGGGCCTTGGACTCCTAGTACCTTCATAGTGTTCTCTTTGCTATCCAGGAACTGGCCAGCGTCTCACTGGACT
>399617 NS=61 contig=overlapped:130
GGATGGTGCCGCCCCCAGGAGCTGTTCAAGCCTGGCTCTCAGCAAACCTTCAACTACAAGTCCAGCCGTGAGGACTTGAAGCCACATTCCAGCAGGTGACCCACCTGTCAAGATGTGCATTTGTGTTTATGCGTGAGCGTGTGTGCACAGGACT
>399618 NS=35 contig=overlapped:102
TCATGTGGATCAGACGTGAAAAAAAGACTCTTTCAATTTGTTCCTTTGAGGGAAACCAATTAACCTGTCTCAAAATGTTCTCTCCACCCTCACTGTCAGTGTTATCAATATCATCCCCTCCACCATCTTCACCACGTCACTATCGACACCAGCAGTGACATGACCAATATCACCACCAGACT
>399619 NS=120 contig=overlapped:76
GTATGTTTGGTTTCTGTGAGATGTGATTTCTGCAACATATAGGATTCTTATCTTGTAGTAATTCATTGAGCTGTACTTCTGTGTTACATGATTACTGCTTTAGAAAAGCATTAATGTTGATGTTACTCCCAGTTAGATCACCACCTGAGAGATAACCCCAGGGTTACTGTGTCCCCAGGATTCCTAGGAAAGTCTAACACACAGGACT
>399620 NS=21 contig=overlapped:101
CCATGGGTTAACCCACTGTAGACAGTCCCTCACTGACTCTCTCTTTCCAAGTGATGCTAGATATGTTAGTCCCTGTTCTATTGCTGTGAAGAGACACAATAACCAAGTCAACTTTTATAAAGGAAAGCATTTAATTGGAGACTTACTTATAGTTTTAGAGGTTTAGTCCACTATCACCAGACT
>399621 NS=84 contig=overlapped:112
TGATGGCTCACTGCATCAGAATTGGCCTTCTATTTCAATTCTGCAATCGCAGGGCAGCTAGACACTTTCTGGCGTGACAGTATCAGGCTGGGGTCCGAAACTCCTTCAGAGCTGTGGTTGCCTGGACATGTCCTGAAGATATTGCTCAGGATGTCATCAAGAGCACAAGACT
>399622 NS=75 contig=overlapped:107
TTGTGCCTCTGTTGCACCAGTATATCATGCAGGAAGTTCACCACCGCAGATAAAAAGTTTTGTAGCCAAGCTGGTGCTCGAATTCCTTCCCTATTAGTGTGCAGCGTATCTGACATGCGCAGCAGTCAGCAGGGATGCCGGCTCTCGGCAGTGCCAGCCAGACTTCTCCATGTGACT
>399623 NS=89 contig=overlapped:113
GCATGCAAGCATCAGTTCATCCACTTCTGCTTCTTGACTAAGGATGCCGTGTGACCAACCACCTCAGGCTTCTGCCTCTGTGACCTCCCCACATGATGAACTGTGTCCTGGAGCTGAAAAGAAGCCCTTTCTCTCTTCAAGTTCCTTTTTGTCAGGCTATTTCATCAGACT
>399624 NS=60 contig=overlapped:62
GAATGGACAGATAAAAGTGCTAGAGAGCAAGTCAGGTAAAGACTCTCTGGTGAGAGGAAAAGAGAGTGAAAGAATGAAGAAACTCACCACAGCCTACGGGCATGAGGAACCTGCAAAACACAGTGAGTGGTGCTGGCAGCCACAGGGAACCCAGATGGGCCAGGGTGCCAACCTGCTCCTGTAGTCTAAGCACCCAGAAAGCTGAGGCTGGAGCACTGGACT
>399625 NS=38 contig=overlapped:23
AAATGTAACCTCCTGGCACAAAATTTTGACAATTTGAAATGACACTATCTTCAGATAATCCTAAATCTTTGTTACTAAATTACTTGCTTTCAGGAGGCTGAAGTAAGAAAAGAGAGCAAGTTCAAGGTGAGCCTGGGAAGCTTAGTTGAGATCCTGTCTCAAAAGGTAAATAAATGAAAGTGGGAAGGAGCTGGAGAGTTGGTTTAGTCGTTAAAGCATTTGGTAAGGATTGGAGCTGGTGTTCTCAGAAACCATGTGACT
>399626 NS=20 contig=overlapped:52
GTGTGCACCTGTGGGTCATGAACAGGTCAGAAACAAGACATCTTACTGGGTCTTGGACTAAGCTGACAGGCAGCCTCAGCCACCCTCCCATCTCCACTCCTGACAGCATGCATGGCCACACCCACCTTCCACAGAGAATGGTTCTGTGTCAGGTCTTCGTGCCACACACCCTTACCCACTGAGCCACCTCCCCAGCCCCACACTCTGACAATTAATGTTTCCGCATCTGACT
>399627 NS=69 contig=overlapped:10
ATGTGAGAACTTCATATCAATACCTCATTATGTTTCTAAGAAAGCAGCTTGGTCATTGGGGGTTATTAGTCTGTTTCACTATTGGTAATGTTTTATGTTAAATCTAATTTGTATTTTTATGAGATAAGCACTGTATCTGTAAGCTATTAAATTAGACGATTTTGACTGCAGAGAATGCCACATAATCAACTTGGCAATAACCAAGTGAAGTTCTTACTCAGCCTTCTGACATTTCAAGTACACAACCTCTTTACCTGATTTTTTTCATGCGACT
>399628 NS=109 contig=overlapped:13
AAATGGGACAACCAGGTATCAGAAAGATTAAGTGATTAGCTGTGCAGAAAACATGGGGTAAAGCTGGGATTTCAACTCAGTTTGGACTCCAGGCCTCACTTTTATCCTCTAATGCAGATTCCTCTAAAACTACTACTCTATTCAGCATAATCCTTGGCTCCTGTCCCAGTCACAGACTAGCTAGAGAGCTTTTATTCTCTTTAAGAATAATGTTCTTAATAGTGGCAAGTATGCACTTTGAACCTGTGTTTATTCTTTGAGTCATCAGACT
>399629 NS=85 contig=overlapped:112
GTATGTGTGCTATGGACAGAGGAAGGTGGAGAGTCAGGAGAGGCTCACTGGCCAGCCGGTCAAGTCAGCTGGTGAGTTCAAGGTTCAGGGAGAGACCCTGACACAAAAACCAAGGTGGAGAGTGACTGACCTCCGGCCAACACTGATCACATGTGCCTACACACGCATACGACT
>399630 NS=28 contig=separate
TCGTGCTGTCCCTCCTCTTCTTCCTCCCTTCCCGCTGTGAGGCGCTTGTCTTTCTCGTTGTCGTCCATCAGCTAGTAAATGCAGTGTCGATCTGTGGTCTCTGTGGAATGGGGTTCACACACCTGCTTCATCTTGACAGANNNNNNNNNNTTAACGACAGGTGAGGCGCGAGCTGGAGCGTGGGGAGAAGGCGGTGCCGTCTGAGTGCGCATGCCTTGCACGCCTGTTGGAAAGCGGTTTAACTTGTGAACTGTCCGACAAACTTTTCTTCCTACTTGCCAGTGCCATAGGACT
>399631 NS=89 contig=overlapped:109
ATATGCGGCGCACAGGATGTGGTTAATTTAGAAGGACTAAGAGGCAATGTCGAGACGGTTGTTGGCTCCAAGGTGCCGCAGGAAGATTTTGATAGATGTTGTTTACCGTCGTCAGAAATCTGAATCAAGCTTTCCAGAGAAAGGTCATTAGTGACACCCAACAAATCACTTGACT
>399632 NS=131 contig=separate
GCGTGTCCTCCATCACTGCTGACATGCCTCCTGGATCCAAACATTCAGGAAATGTCATGTAGCCATCTGACTGATGATTACCTTTCAGCTCTACATTCCAGTCCTTTCTTCTTTGTATCTCTTTATCTCTGAATTGTTTTCTCCTTGCAGCTGCAGCACAATTTGTACATGTAAAGTCACAATACTATCTACTCCAATTCAAGTACCTTGGTTTAAGTGTACAGAATCACTTCTCCTAGTATCAGTCAGTAGGGCCCTCCAGTTGGTTGGCTTAGATGACTTACTCATTCGACT
>399633 NS=41 contig=overlapped:91
TGATGCTGGGTTTGGGACAGGAATTGAGGCTCCTACAGTGATTTTATCTTAATGTCTAAAGAAAAAAAAAAGCAAGGTGATTCCTATTTGCTAATGGAGGGCCAACTAAATCTTCATCCCCTATGCCAGCTCAGAATACACCAGGAGCTATTCGGAAGTAGGGTGTGTGTGTGTGCATGTGTGCATGGGACT
>399634 NS=72 contig=overlapped:117
CAGTGTCATGTCCAAATAAAATACAAAATGCAAGCTGAGTCTGAATTTCTCTGCTTAAGATTGTGATTTATTCCTTGTTTGAACTTTGTTGCCTAGGGCTAACTCCATGCATTTAAAATCAGTCACGCACTGAGAAAGAAAGCAAGAAATACCATTTCCATTAGACT
>399635 NS=112 contig=overlapped:101
CAGTGTCCAGTGTCCCAGCACAGCTGAAGAGCTTAAGTCTAACAAGCTCCCTGGGTGAGCCCCGTGCACGTTAAGTTTGAAGAGCATTGCTGTAGAACATGAAATGATGAGTGTGGAATAGCTTTTGGTTTTGTGGAGCTTAGAGGTCTCTAAAAGCACTGTGGTATTTACAGACATAAGACT
>399636 NS=89 contig=overlapped:124
AAATGGCAAGCTGGGTCAGGTCAAGGGAGTAGGCAAAGCCTTTCCCTGGTCTGTGTACTGATGTTGACAGTGTGGTTAGAAAGTGTTGGTTGCCGTCAAGGGGTGGTGGCACACACCTTTAGTCCCAGCACTTGGGAGGCAGAGGCAGACACATCTGACT
>399637 NS=50 contig=overlapped:59
GTGTGTAGAAGGCTGCAAATTCTCCAAAGGGGCCCATAGCTCTCATCTCCCCAGAGAGACTGGAGAACCATGGCAGTCTTTCTCATCTCGGACGTGCACCAGACCCCTCCTGATGCTGGGCGGGTCTATGTGTTCATTCCTCATGAGCTGTGGGTACACCCAGCCCACAGATCAGACAGTCTGCATGGAACTGGGGACTGGTGTTTCCTCTCAGAGCACCCGACT
>399638 NS=59 contig=overlapped:127
CTGTGTAGTTTCAGAACCTCTTGGCCTTTTGGGAGGAGGTCCACGTCAGCAGTCCCTGCCCATGCCTCTACCCAGTCCTCTTGTGGCCACTCATCTAAGTCCTGTCTCCAAGGCTGTATGTGTCCTGCAGGGGTCCTGGCAGTGAGTCCATCAGACT
>399639 NS=54 contig=overlapped:107
GAATGCATGTTTCCTGGAGCTTGCTTCCTGGAGCCTGCTTCCTGGCACCCTCCCAACTGCCACCACTCATCATATGGGCACCACAGAGCCACCTGTGGACCCTGAAGCCCACAATGCTAGCCTTGAGCACACGCCTCCACTCCACTACAGGCTTGGGGGTCCATTCATCATGTGACT
>399640 NS=109 contig=overlapped:113
AGATGCAAGCATATAGTCTCCCAGCGGTAGCCAGGGAGCGATGGGTAAAACAAACCCCACCGCCTTGCCCAGTGAGCTCCTGGTCTCCACAGGAAGGAGAAGAACAGCACATGCCCTCTCTCAGTCCTTGCTCCAGTGCCATGGAAACACGCTTTCCAGCTTCATTTGACT
>399641 NS=32 contig=overlapped:126
CTGTGTGAGGGTGTCAGATTCTATGAAACTGTTACAGACCGTTGTGAGCTGCCATTTGGGTCCTGGGGATTATACCTCGGTCCTCTGGAAGAACAGCCAATGCTCTTAACAAGTGAGCCCCAGGTCCATCATTCTTATCTACACATATCCACAGGACT
>399642 NS=126 contig=overlapped:15
AAATGGATACTAGCCATATAATGTAGGATAAACCTACAAAAATCTGTACACCTAAAGAAGCTGAGCTAGAAGGAGAACCCTGGTAAGATGAAAACTGCAGTCCTAATGACTCCTGATTGCTCACTTGCACCTGGTATAGACATTCTGATTCCGTGCAAGATTTCTCTGTGTCCAAAGTGATATCAGCTCTTTGCAGACGTTAGCTGCACCTGTAATGAAAACAAAAAGTTGTCAGGTGAGGTTGAGCAATAACTGCATTGCATAAGACT
>399643 NS=10 contig=overlapped:53
CAATGGAAAGTTATCAAGACAGAAACTATGGAGAAATAAAGAAACCACGAACCTCAGGAATCAAATGGACCTAAAGCATGACTACAGAACATTTCACATAAATACAAGAGAATGTATCTTCTCAGTGTCTCATGGAACCTTCTCCAAAACTAACCATATACTTCATCACGAAGCAAGCTTCAGCAGATATAAGAAGATTGAAACAACCCCTGCGTCTTATCACACCAGACT
>399644 NS=13 contig=overlapped:89
GCATGTGTCTTCCCTGAGTCATTTTCTTCAGGTATAATTTAAACTATGTGCAGACCTATTTACTGTCTTTTCCGGTGTTGGGGTTAAACTTGGAGCCTTGCTTAGGTTAGGCAAGCACTGAGTAAGGTCCTTGAAGTTGCTGTTTCTAAGATTTGTTTTATTTTGTGTGTATTAGTGTTTTGTCTACATGTGACT
>399645 NS=87 contig=overlapped:102
GTATGGCCTCTTCTTCATTAGTGATCAATGGGTGAGGGCAAGCCCACTTCGGGTGGCGCCATCCCTAGGCCCTGGGTTCTGTAAGAAAGCAGGCTGAGGAAGCCATGGGAAGCAAGCCAGGAAGCAGCACCCCTCCATGGGCTCTGCATCAGCTCCTGTTCAGGTTTCTGCCCCATTTGACT
>399646 NS=70 contig=separate
AAATGTTGGAAGTTAAGAGACAGCTCACAGAAATACTGAGTATCTAGATTTCCCACAGTCATCTGAAAACAATTTAGCTAGAGAGAGTCACATGGCAGCCAGGAACTGTAATTGAAGATGTAAAAATTAATGCAGTAAGANNNNNNNNNNAAATTGCAAAAATTTGCATATCATTGGCCTTACACAGCAAGATATTAAACAGTGGTTGACAAGTTTTAGGTATTAATATAGTACCCAGTTCAAATGTAAAATCACAAAATGGATTAAAATCCATGTGAATCTTCACACTTGACT
>399647 NS=4 contig=overlapped:70
ATGTGTTCTTCATTTCCACACCTTTTTTTCTTTTTCTCCCAAAATGTTGTGTAAATAGGATCACTCGGTATGTAACATTTTGGGAGCTTTTCACACACAGATCCTGGAGATCTTCCCAGCCTTAAGTTACTTCCTGGGGCTGGAGAGGTGACTCTGCGGTTAAGAGCACTTGCTGACCTTTCAGACGACCTGAGTTCAGTCCCCAGCACCCGAC
>399648 NS=17 contig=separate
CTATGCATTTAAAAAAATAATAATGATATTTGTCATAATGTGAAACTCACATGTCAAGGACTGTTGACTTTCTTAAAGACTACATGAAGAAATATGTGACACATTTCCTGAACTGATAGTCTTGGATACAGGAACTGTCATNNNNNNNNNNGGCTCAGACTTTCTCTCAAGCATGCTCTTCACTTGGCCATTTTAATAACTGGCTCCTGAAACAGTCTCTTTCACCTGTTTCATGACATCATCCTCCCTCTTAGCCAATCAGCACCTGAAGAAATCTTGAAGTTTCCATGGGACT
>399649 NS=62 contig=overlapped:34
ACATGTGTGTATAGTTATATATAACTATACTGCATGGAGACTCAGGTGCAATGGGTGTAAATGGACCAGATTAATTGAAAACATAATTTACTGGCTCAAGTACAGGAAAGCACTTGACTCCAAGCACAGCTTGACTGAGGTGCTCAGATGACATGAACTCAGGCTTCCTTTTTCCATAAGTGAGCCATCTCTCCCAGCAACAGGGTACTCCTTAGCAACCCAAATGTACACCTGCTTGGCTAACATCCGACT
>399650 NS=60 contig=overlapped:116
ATGTGTAAAAGATACCTACCCTCCTCCATACATCCACCTGTCCCGGTGAATCTTTTTGTTTGTTTGCTGGTTTGTTAGGGTGATTTTTAAAAATAGATTCTCATTATGTATCCCCAAGCTGGAGCCAGAAATCTTTCTGGTCCTCCTGAGTGCTGGGATTACACATGACT
>399651 NS=86 contig=overlapped:102
TCATGATGAAGATGAAAATGGAGGAGGATCTGGAGACAGATTGCCCTGAGTCCAAATCCCCATGACACAGCCAGGCAACTTTGGACAAACACATCCGTTTCCTTATCTGTGCAGTGGGGATGGCAGCTGTGCCTTTTTCAGGGTGGCTGAGTCTACTTGAAAGGCCTGGGAGAGGCCATCCGACT
>399652 NS=18 contig=overlapped:62
ACATGTGCACACATGTTCCTGAGTGTTCAGTATCACACCTTCCTGACGGTATAATCTAATTTTAGAGCTTCAGTGACTCCTTCGAGGTGCTTGACCTGACTCCATCCCAGAGACGAGACCTTTGTTTTACCCAGTCTTCAATATTCTACAATGACAGCAGAAAAGGGACTGTGACAGATCTTCTGTAGAATGTGCAACAAGTGAGTGTGCAAACATGTGACT
>399653 NS=37 contig=overlapped:133
TGATGCCCATTTTCCCCTCTTGATTCCAAAGGCCTTGAGCTGTAAAGCCCATATCACTACTACAAGGAAGATCGGGGCTCAGGCCCGGAGGTGCTACTAGTTGTCCATGATTTCAGTTGCTAGCTCTTGCTGCTCTTATGTACATACGACT
>399654 NS=115 contig=overlapped:89
CAGTGACAGGGAGGGAGGCCACACTTCCTCAGAACACCAAGGAGCAATCCGGAGTTCCACTCCTTGAGCCAAAGCACAAGGGTTTCTCCAGTCTCCGCTCTCTCTGTCCCCATTGTAGAAGCAGAGTGCAGGATAGCCTTGCATGGCCTGGGGTATGTGGGGGTGCTTGCCAGCATGAGGAGAGCCCACAGGACT
>399655 NS=108 contig=overlapped:104
CTGTGTAGTACGGCACGTGTGTTCTGCATGCAGTGTGGATGAGCCTCCATGAATACAGCAGAAAAACCTGCGCATGCCCAACATGTGTAGCACAGTGTTGCGTGACCAGGGATTCTTTTGAATGTGTTAAACGGAGCTCTGCTGTGCTGTGAACACAGGGTGAGGGGACAGCACCCGACT
>399656 NS=37 contig=separate
CAATGAGCGATTGGTCTGGTTCGAGGCCTCTGCCTTCTTCTACTCTGTAAATATTTGGTCCTCACTAGGACTCCTCTCAAATAATCTGTTGTCCTGTGTCATGGAGAGGCTGTGGAGTAGGTGAGTGTGTGTATGTGTGCNNNNNNNNNNTTCAATGATGCAGAGTCTCTTAATTAAAACCAGAGCTTGTGGCTACAGTTAATTTGCTAGACAATATGCTCCCTGGCACTCCTGGCCCTGCCTTTCCCAAGCTAGGATTATGTGCAGGCCACCACACCCACCTTGCATTCGACT
>399657 NS=92 contig=overlapped:84
AAGTGCTGGGTGGGAACTGTGCTCTAGGCCTCTGCAGCTGCTGAGAGACAACGGAAATGCGTGCCTCAGCACAAGAGCTGCTGGGAGGAGGCCGGCCATGCAGCAGAATGGGCAGTGAGAAGAACAGGGTGAAAGCCAGAACCAGGGAGACAGCTCTGTCCCCAGAAGCCATGTTAAACAGACAAACAAGGCATGCGACT
>399658 NS=126 contig=overlapped:17
TAATGCCTGACCACACAGCCAGTTCTTCAAAGAACAGAATGAGTACAGCTCCAAATTTTGTGCCATCCACTATATTGGGAGTACCTACTCCCCAAATGATGAGTGCTTCCTTAATTATCTCCACAAGTTGGGAAAACACTTACCTTCATAGCCAATAATGTAGAAAATGTCCTTCAAGAGTTCCCTGAATGTGAAAGCACAGAATTTTGTGCTATAAGAATAAATCACCCTTTTTCCCCCTTGTTGGAAAAGTGTCTTCATTGGACT
>399659 NS=57 contig=overlapped:100
AGATGGGAAGTTGAGAGACAAAAAGTAAACAGTAGCTGCCTAATTCACAAGAGCTTCACAGACAACTAACAGGCTCTACGGGGGAAAAAAAAGATAGGTCAAAATGGTTGGCACATTGCTACCAAGGATGAGATGAGCCTACATATCCCAAAACTGATGAACGATTTAATCATTCCACTGGACT
>399660 NS=69 contig=overlapped:97
ATATGATAGGACTTTAATACCAAATGCAATTAAAGTATTTCTGGCACTCCTCACCCCATCCAATGGTGTACACCTATCCTAGGAATTCCCCATGCACTCCTCGTGGATTATATAACCTTTATTCACCCTGAATAAAGTTGAGCTATCTCACTAAAGTCGTTGCCAGAGGTCAATCCATCATATGACT
>399661 NS=118 contig=overlapped:94
CGATGGCATTATTTAACTGTAATTATCCCTTAAAAGATACATATGAAGCCACATTCTGGAAGACTGGAGATGGAGACCTCACCACAGTTTTTGTAGGGGTCAGGGGTGTGATTTTAACAGGTAGTACAGATAATTCTCCTCACTGAACACAGGTAGTGAATAAAGCACAGAGCCCACGTGACATAGGACT
>399662 NS=44 contig=overlapped:82
TTGTGAGACTTTGGAGATGGTTCTGTTGGTAAAGCAGCTCTCCCTGCAAACCTGAAGACCGGAGCTTGATCCAGAACCCTCTAAAAAAGCCAGGTATGGTGGTGTGTGCTTGTAATCTGCAGTGCTAGGAAGGTAGACATTGGTGGATCCCTGAAGCTTGCTGGCCAGACAGTCTAGCCTTCTTGGTGATTTCCACATGACT
>399663 NS=87 contig=overlapped:5
GTGTGCAGTGCCTGCAGAGGCCAGAAGAGAGCATCAGATCCCCTGGGACTGGAGATGCAGACCGTTGTGAGCTGCCTTGTGGATGCTGGGACTCAAACTGGATCCCCTGGAAGTGCTTTTAATGATGAGCCATCTTGCCAGCCCATATGTTTGACTTTTAACATGAATTCTGGGGTCCAGACTCAGGTTGTTAGGTGTATGTGTGGGGCCTGACATTTAAGCCATGAGTAGTCTTTCCAGCTCTAACAATTTTTTTTTTTAATGGCAAAGCACACGACT
>399664 NS=100 contig=separate
ACATGTGAAAGTCAGAGGACAATGTGTGGAATCAGTTCTCTCCTTCCACTATGAGCTCTGGGCATCAAAATCAGCTTGTCAGGCTTTGTGGCAAGTACTTCTAACTTCTGAGCCATTTCGTCAGCTCTAAAACATTTCTCNNNNNNNNNNTATCAAAAGGATCATTTTATGATAATGTGTATATGTGTGTTTGCCTATGTAAATGTATGTGCACAACACACATGCAGACACACTTAGAAAGCATCAGACTTCTTGGAGCTAGAGTGACAGATGGCTGTGGACCACCATGTGACT
>399665 NS=13 contig=overlapped:89
CAGTGAGCAGGGCTTCCACAAGGACTGGTGCTATGGCTATGGAAAAACTATAGGATGGAGAAATCCCACGAGGAACTGAGTTAGTATCTCACTTTTCAAAAAGAATGAAACAATAGAATATTCTATAATAAGCTGTCAAAATATGTGTCATCTACTGGGTATGGCAATCATGATAAGACATATAAACACAAGACT
>399666 NS=65 contig=overlapped:120
AAATGAAGGCAAATTTGCACCAGTCACAGCACAGCCTCTCCCTCAAATGAAGAACCGTGTTTGCACCACCAGGGAGGTGCCTCCTTCCAGGCCTGGGAAAAAGTGGCCTGTGTTTTCACACAGGCTCGTGATCCAAAAAGGTTAAAAAATAAACACATAAGACT
>399667 NS=61 contig=overlapped:108
ACATGTACACACTCAGTGTGTACACACAGATCCACACCCACTCCCAGCCTGTGCGTTCATCTCCTACACGTGTGCATTGAGGTAGACACACACACACAGGTTTACAGACCAATGTGCACTTCCAGTGTGTGTCCATGCAGATTCACACACGTACACACAAAGGCATGCATGTGACT
>399668 NS=102 contig=separate
CAATGTCCATGGTCCAGGCTGCCTGTTAGGACCTTGTCTGGGTTCTTGGTCCTAAATAGCGAGGGGCTCTGTTCATGGTCTATGTTATTACCAAACACCTTAGAAAGGACCATGATCCATGATTCATACACCTGCTTACTGGNNNNNNNNTAATATTGAGAGGCACAGTTGAGAAGGAAAGTAATGGAAGGCTTCATGACAACCTCTATGCTCTCCAGCCCCTCTTCCCCAACATAAAATAACAGCATAGACAGGAAGCCACTAAAGAGAACTCTTACAAAGTGTCATGGGACT
>399669 NS=61 contig=overlapped:84
GGGTGACTATGTGCTGGGAACAAGACCCCTACAGGATACAAGGTTACACCTTCCTCTACAAGCTTCACCAAGCTCTCTCAACATGCTGGAAAATGTACCCTTCTCTGCCAATAGTTCTATGGTACAAATTTAGGGCTGCACTGATATAATTTCCAAACAAACAAACAACAATCCAAGAGGATTCACAAGGTCATCAGACT
>399670 NS=53 contig=overlapped:43
ACATGCGGGTTCGCAAGTTGATTTTAGGGGTCTGCACTCCAGCCTCACATGTACCAACGGAGCAGTGCATGATCAGCCATTTCCCCTTCCCAACCCCTAGACAACACAGTAGGGAGTCACTCCAGATATGATACTCCACACACAGTAGATGGGCTGGCTGCATCTTCTTCTATTCGCAAGGAAGTGTCCACCTCTGATTCCTAGCCCCAAGAGGTGCTGAAATTGGGATGACCATATGACT
>399671 NS=118 contig=overlapped:75
GAATGAGTTGGAAAATTTTCATAGAATAGGTGTGGATGCAAAACGTCTCGGGTGGCTTCTCATTGCTACCCAAAGCGTGGACACAGTGTGTGTTGACGGAATGAGGAAGCGGGCCCTTCCAGCTTGTTCCTGGTGTGGGCTTCTGAGTGTGGGCAAATTGTTCCACGTTTCTGGCCTCCAGCATTCTGTGAAAAATGCCTCATCTGACT
>399672 NS=29 contig=overlapped:87
AGATGTTTCTGTACACACAGAAGACTGTTTAGCAAGGTATTAAAGTGGATTTCCCCTGAAAGTCAGAGTTTACAGGAGACAGTTTGATGGAGGCCTCATTAACCCTTTTCTTCTCTTGGTAACTTTCCCTCCAAGCGGGACACATAAAAGATTTTTCTTCCTCTTTCTATTACCTCTTATAATTAATCATTCGACT
>399673 NS=19 contig=overlapped:35
CTGTGCTGTGGCCTATGAGCTCAGCCCCCATCCCCTAAGGAGACTCAGGATGGACACTGAGGAGTCCTCTGGGTACAGAAGCCCAGAAAAGAAGCCCGACTCCAGCCCTTCCTTCCCTCCTCTGTTCCTATATTCATTTACTTCACCCTTCCCTACCTCTGGGGCCAGAGATAATGACTTCCCTCTCCCTCCACCCCCTCACCCCCTCTCCCAGAGCCCTTGCTTCTCCCTCTGACACCTCATTTGACT
>399674 NS=116 contig=overlapped:83
CAATGTTGCCTATTTTTAAATAGGTATGGAAAACACTTGGAGCAACAGTAAGCGGTAAGAGCACACCTGAAGGGTGGCTCACAAGACTAAAAATAGCTTCCTGGTGGAGAGGCTGGAGCTCTGTGTGGCAATTTGGCACCATCTGGTGGCCAATTGCTTAAATGAATACTGGTAACTCAGGGCCAAATCACTCACCAGACT
>399675 NS=74 contig=overlapped:98
GCGTGTCGGAATTATCTTTAACCTTTTTGTAAGTTGTGCTGAAACATCCACTGAAATTCTTTACTTTGTATCGCTTTTTTTTCAGATAAAGAAATTTTGATGCCTAAAACGAACAACAACAAGAAAGCCAACAGAAAAACAAACAAAAACAACCAATTACTAAACCACTAAAGGCCACATATGACT
>399676 NS=114 contig=overlapped:88
GTGTGGATTCTACAATAATATCAGGAGAAAATCAACACGTGACAGGAGTAAAACACAGCTTTTGTTTCTGAGACTGTCTCACCCTGTAGCCACGGCTGTCCTAGAATCTTCGAATCAACCGCTCTGGCCGGTAGTTCTTGGGCTACATTTGAGCGCTTAGAAATAGTTCTCATTCGGAAAGATGCTCCATATGACT
>399677 NS=29 contig=overlapped:43
CCATGTACAGCTTTAAACCAGTTCCTTTCTAGCTGTCATTTTTAGTCTATTTATGGAGGCAAATACTTGATAATATGGTGCTTTTTAGAATTCTACCCAAAGTCTGGCTAGACTTGAGAATGGTATACTAACACGCTTGTCTCACATATGTCTATCTTAGACTGTCTTTGGGTTCTACCTTCCTAGGCCATGCAGTACCTGCCTCACTGTGAAATGGGAAGTCCATTAACCTCATACGACT
>399678 NS=9 contig=overlapped:55
CAGTGATGAGAGTGAGTGACAATGCCCTTGTCTGGACTGCAACCAGATCTCAGGGCCCAGAACTCAGCATTTGTATACCCAGAGCACCAGATCCAACAGTATGGTGTGTGTGAGGATGTCTGTGTGAGGATGTCTGTGTACAGTGTGTGTATCCGAGTGTGTGAAACGGTGTGTGTGAGTGTGTGTGAGTGTGAGTGAAAGAGTGAGTATGGTGGCGGCACACGCGACT
>399679 NS=87 contig=overlapped:114
CTGTGCCAGCAGTTGACTCACTAAGACAGAGAGGAATCAAGCTGAAGCCAACCTGGAAACTTTCTCCCCACTGTCTGACTTCCACGGGAGGATTTCTGTAGGCTGCAGGGGGAGAAAAGTCATCAATGGATTCACCCAGCAGTGGACCGGGAATGCAATTCCATTCGACT
>399680 NS=94 contig=overlapped:3
ACGTGGAAACCAGAACAAAAGTCTTCTTTCAAACAATCCTGAGTAGGAACACACTATGTGAAAACATCAAACAGAGCAGTTGGAGCAGGGACAGCCTGGGATAAAGCTAAGTGGGAATTTCTTTTGCTAAAGGGCTTCTGACAGTAACCCCAAATCACCTAACCAAGCTTTACCTGACCCCTCTGTCCAGTAATGTGGTGGAGAAGGGCAGGGCCTGGGGCAAAGAGATAAATCAGGAGTCCACATTCTGCTTTCCGTGAATAGAGAGGCCCCACTGGACT
>399681 NS=81 contig=separate
CCATGGCCACAATCTTAATGTAGTTGTATCTCCTCCTCTGTAACTCACTAATTTCCAGTCAACAGCCTCTGCCTCTTTTCATGAAATGTAGCCACCTAAAATTGAGTAACAAGCTATAGAATGTTCTAGATATTTGTGTGTGATGCGGCTCCATGGGGGGTGGGGGAATGACTGAGCATCTCTGAATTCTGACTCTGTGTGAATCATAGTGTGACTGGTTGATTTTCTGTGCCACAGGGCACATCGCTAACATCTGACT
>399682 NS=77 contig=overlapped:106
TCATGCCGTATAGCATGGTCCGGTCGGTGGAGAACTGCTGGTATTTTGGGCTTACATTTTGCAAGATCCATTATAGCTTTGACCTGATGCTCAGCATCACGTCCATCTTCCATCTTTGCTTGGTGGCCGTCGATAGATTTTATGCCATCTGTCACCCTTTGCGTTACTGCACCAGACT
>399683 NS=63 contig=overlapped:107
CTATGTGAATTTATGATAACCAGGCCTTTGGTATTTGAACTGACGAAAGCTGGTCTTCTGATAGACTGTAGCTCCCAAGTTCTCTTCACTTGCTCTGACTTCTTCCCAATGCTTGAACTCTTTCCAAAACAAATCCTGAGGTCTGAATCACAGATCTACGCTGGTCTGCACCTGACT
>399684 NS=101 contig=overlapped:83
ATATGCTCAAGCTACATGCTATGTGGGACACAGTCTGTCCTTGCTGCCTGCAGATCAAGGTATAGAACTCTTAGCTCCTCCAGCACCATGTCTGCCTGTGTGCTTCCATGCTTCCTACGATGATGATAGTGAATTAAACCCCTAAAACTGGAAGCCGGCTCCAACGCAAATGCTTTCTTTTATAAGAGTTCCCATGGGACT
>399685 NS=76 contig=overlapped:19
CGGTGTACTGAAATGCCTCTGTACCCAGCAGCCAAAATAAACTCTGCCTCCCGTAAGCTGCTTCTGTGGGATGTTTTGTCACACTAACAGAAAAGTCAAAAGAGAGCCCTTTTTCAGTTTGTAATTCTGATTTTGTTGTTAAAGGCAATCATCTATAGTGTTAGGACAACACTGGAGTTTTCATTCTAGATTTCAGAGACAAATTCTTAACCACTACCTCACCCACCCACACCCACACCCACACCCGCCATCAATACACACGACT
>399686 NS=69 contig=overlapped:65
CAATGTCTCAAATGTGAGTTTACTCCCTGACCATCCTTTTGTGCACTAGGGTTGGACTGTGATGAAGCAGTGTGTGGAAAAGATGCTTTCCTCAGCTGCTACAGCTCTGTTTGTGAGAGACACTTAAACATTCTCCTGACAGGGCAGTGTGTTGAACAGCAGTTACATGCAGAAGAATCTTTGTGTGCTTCTCTGAGCTGGAGGTTAGGCCATGAGACT
>399687 NS=11 contig=overlapped:93
ATGTGCAAAAGTTAAATAGGTTTTGAAAGATTGGGACACAAAGCTAATATAGACAGAAAAGAAAAAGAAAAAGTTGTATTCAGCTACCACCATCCCAAAGCTCACTGAACATAGGAAACAAAGAATCCATTGGCTAGTAGTGGGCAGCTTCTACCCACTGATCCAACCTCAGCTTCAGTTGACACAAGACT
>399688 NS=39 contig=overlapped:112
TGGTGCACAGGCAGACATGGTGCTGGGGAAGGAGACTAGAGTTCTACATCTGGATTGGCATGCAGCAGGAAAAAAGAGGGAGGAAGGGAAGGAGAGAGGGGGGGGAGAGGGAGAAAGGGAAAGACTGGGCCTGGCTTGAGCACTTGAAAGGCCAAAGCCCACATTCGACT
>399689 NS=10 contig=separate
AGATGTAACAGTTCTAAATAAAAAAATAAATTAAAAAAAAATGTAACAGTTCATTTAATTCTCATGTCAGCCCTAAGGGGCAGTCACAGACTTCTCTGGATGGATGATGTGCTGACTGGCTGGTTAACTTTGAGACAGGANNNNNNNNNNTTGTCATTCTGCTTCAGTCTCATGATTGGTTGAATTATAGCCTGGGTCAAGGAGCCTGGTTAAGACCTAGTTCTTTATCCCCTTTTACAGAGGAAGAACAGAGCTACAGGACACTTAGCAGCTCATGCAAAGTCACACAGGACT
>399690 NS=11 contig=overlapped:94
CTGTGCTGAAGGAAGCAGAGATAAGCGAATTCCTGAGACTCACTGGCAAGCCAGCCTAGCTGAATATCTGAGCTTCAGGTTCAATGAAAGACCTTGATTCAAAAAAAAAAGAGGGGGCTGGGGAGATGGCTCGACAATTAAGAGCACTTGCTTTTACAGAGGACCTGGGTTCAAGTTCCAGCATCTGACT
>399691 NS=16 contig=overlapped:56
AAATGTTGCAGACACCAGCCCCTCCCACTCTGAGACTTGATCATTCTTCTTGCTTCATCACTTTAGTTACACCCAGGGAACTGATTCAGGGGACAGTTTTGTTCTAGGTTAAATTCTGAGATGACTAGAGAGTGGAGAGATCACAGACTCTACACTTGGGCAGAATAAGGTTACATACCAACCTGAATCTTACTTTTTTCACTCTTTTACATGGCAAAACATAAGACT
>399692 NS=63 contig=separate
AAGTGTGACCTGCCAAATTTCTGATAACAATCCTTTCTCAAAATAAATGACCTTACTTCTTCTTTAAAGCAAGAATGTTCTTTATTTGTATAAAGCATTAAAATCTTCTCAACAGTCTCCAGTCACTTTCAACAAAATTCNNNNNNNNNNCTGTACTTCCTCGACTAGTTAACTGGGTCCAACTACATCACATTACCGACAATTTCAAGCACTCAGTTAAAACAAGACAAAGAGCCTGGAGCACTGAATGCAGAGAAAGAAAAGGCCAACAGATACTTCTGAAGGCACATGACT
>399693 NS=79 contig=overlapped:53
AAATGACAGAAAGAATGTACGGGATTATAAAACAAGCCGGAATGAGAATGAGGTGTACAGATTTTGAGAGCTTTGAGGCATGTTTTCAGCCAGCTTCAGAGGCAGCAGCATTGACCTTGGAACTGAGTATCAACTTTTGGAGAGGTATTTCTAATGGATGGGAACCACACAGAAGACTCTTGATTCCATCTTTCTTGTAATAGACCACTCATGGATAAAAGACACTGGACT
>399694 NS=35 contig=overlapped:29
CAGTGTGATGCAGCCATGATCATTCAGGCCTTTACAGCCATGGAAGCAGGACATTCGCCCCAAGCATGGTTGGCTACCATAAAAAGCTAAAATGTTACGCTCAGGATGTGAGGCTAAGCACTGCACTCAGGGTCAGCCACTTTCGACCCAGAGAAGAGCATGTCTGATTGCATGGGGGTTAATACCCCAGGTCCCGCCTCTGAGAAAAAGGTATCGGACGGGTCTGATGCTCTTTGGGTGGATGACACCTGACT
>399695 NS=107 contig=overlapped:82
GTGTGACTGCAGGACTTCAGTTTAAAGTTTAAGTATATTGTGCTTCTCAATCCAATGCAAACACACAAAGCAGTAGACACAAAGCTGAACTCAAGCAAAACCAGCGAAATGAAAAATTCAAGTGAAGCATAAGATTGCTGTGCATAATTTATTCTTGACATACTTGATTTATCAAAAATGCCATTCATCCAGACATTGGACT
>399696 NS=32 contig=overlapped:59
AGATGTCAAGGGAAAATGAGCGCCCAGGAAGACAAGCACTCTAAACCTAAGAGTTATGGGATCAGAATGCCAGAAAGACAGCAGTTTTTCTATAGAACTGTGTCTTAATAATCATCTCTTCAGTTTGGTCTTGAGAGATTTTGTCTGGTGAAGAGAAGCATTTTACAAGATGGTATATGTCTTGGCTTGAGACACCTAGAAGACATGACGTCACAACATGGGACT
>399697 NS=97 contig=overlapped:40
ATGTGAAAGTGGGCATGGATGTTAAGGCAAAAACGGAGTGTAAGGTTAAAACAGTGAAGCCGGGAGCGTCGAGGATGAGAAGCAAAGACGCTTGCTTCTGGATGTGAGTCAGTTCAGCACAGCAACAAGAACCAAACAGGCCAGTGAGGGAGAGCCAGCTTACTTACCCCAGAAGCCTTTCTCCTTCGGGAAACATGCTAGACGCTGCTGTTTTAACACGCTGCTTCTAAGACAGCATTAGACT
>399698 NS=102 contig=overlapped:66
CAATGTCTAAAAGCTCCTCAGGTGGCCTTTACATGCAGCCAGGGTTGGAAGCCAACGGCACGTGTCACCTTGTGTCACTGCGGAGTCGGAATGTTCTCTTAACAAGATGCAGAGGTGAGCACCCACACTGGCCCCCGAAGTCCTCTGCTCTTTTGTCTGATTAGAATTCTAGAAAGCCATAGTGGAACTAAGACCCAGCCTGGAAATTTCATGGGACT
>399699 NS=72 contig=overlapped:84
CTGTGGACACCAATTATCTTCCTCCTAATTGTGGCTTGGCTGAAAACTGTCCACTCTCCCCAGGGTCCCATTTTGTGCAGTGACCTACCAGGGGAGAGGAGAGGAGAGGAGAAAAATAATTTCAACAAAGCCCTGTTTGATCAATATTAACCCATCATTCTTATTGAGAAAACAGCTGTGTGGACATTCCACATAAGACT
>399700 NS=109 contig=overlapped:95
GAATGAATATAATCAAGGGTGCCAGTCATTGTCTGGAGCCTCTATTAATGGAGTTCAAGAAGAGAGGCATTTTGTCACCAAGAGCATAGTCTGGGTGTCTCTCTATTTTAACTGACAGGCTTGGATTACCTGGCCTTTTAATCACTTCATTTTATTGCATGCCCTTCATTTTATTGCAATCATATGACT
>399701 NS=97 contig=overlapped:30
ATGTGATAAAATCCTTCACCAAAGCAGCTGAGGAAGGGAAGGGGTGTTTTCAGTACATTGTATGATTGCCAAGATGAAATGGCAACAAGAGTGCTAGAGCCTGTCCTTGCACCCACTGCCAGGACCCAGTGCCGCAAACGCTGACAATTATCTCGCGCTTTTGATTTTACTCAGTTTCAGACACTGGCCTGTGCAATGGACTACCTCCTTAGAATGGATCTTCACATCTTCTATATAGAAGCTACCACAGGACT
>399702 NS=94 contig=separate
ATGTGGTGCACACAAACTCATGCAGTCACATACGGTAAAAGTATATTCATTTAAAATAATTCAAGGTCATTCTCAGCCAAGGCAGGAATACTGAAGATTTTGTGTCAAAATGGGGTCGGGGTGGGGGACAGCAGGTAAAGNNNNNNNNNNTGCCACCAAACCTAATGACCAGAGTTCAATCCCGGGAATCACATGGCGGAAAGAGTGAATCTGGAAGTTTGTCCTCTAATCTCCACACAAGTTGTGGCAGGAGAACATGGTGCCTGAGGTCACACCGTGAGGACTCACATGACT
>399703 NS=46 contig=separate
CTATGAACTCTATCTTGTAGAGATGAAATTTCCCTGTCAATACCAGATGGCATTAATCCATGTTTTCTGACTCAAGTATGTGAAGTCTTCACCAATAGGATATTACCATCAAGTTCATGGGAAGACAAGAGCATTGGAAANNNNNNNNNNTACATAATTTGATTACAACTTGTTTTTTAATTTTAAATGAATGAAATAGCTGCATATGCTCATTTTTTCTATTAAAATAAAATGACTTCAAAACCCTTAATTAAACAGTGAAAGGAAGAAAAGCCACAATAATCTCACATGACT
>399704 NS=30 contig=overlapped:123
AAGTGACTTGTAATGCAAGTCTCTGCGGTGGCATCAGATGAGATTACAGACGGAAGAGGGCTTTGAGAACAGTAATGCTGATGGAAGTGAGCATCATGACTGTTATCAGTTGGTCTCGGCTTGTAGGTATTACTGTCATTATGCAGCTCGACACTCGACT
>399705 NS=112 contig=overlapped:86
AAATGAAGCATTCCCTGTCTTTGAATAACAGTTTAGCCCTCCAGGGTGCAGAAGGGTCCCTCTGCATAGGGCGGGTTGTAGCCAGTGCAGAAGCTCATCTAACAGGTAACACTGAGCTAGTAAAGAAGCCAACAAATCAAAGTCGGGAGCGTACTGGAGCACAAGCTTCCAATCATGAGTCCCTGGATGCATAAGACT
>399706 NS=36 contig=overlapped:80
CAATGATCCCAACTTGTCTTTTTGGAAATCACACACCATTTTGAAACTGTTCTCTGGCTACACCTGGGGATTCAGGAGCCATCTGTGGGTGCTACTGAATTATTGACCATACCTGATACCCTAAGCATTGAGAGGAGCCAAGATAATTGCCCCTCCAGAGAGCTTTAATTCTCCAATGTGCTCTGCAGCCTTCCACACTCGACT
>399707 NS=89 contig=overlapped:116
GTGTGTGTTGTGGTATGTGCAAGCACATGAATTCCAGTGTCCACAGATGCTAGAAAGGTTGAATCACCCTGGAGCTAAAGTTACAGGCTTGTAAGCCACCTGATGTGGGTGCTGGGGACCAAACTCGGGTCGTCAGGAAAAGTGGGGTAGGAGGAATCACATACGACT
>399708 NS=29 contig=overlapped:109
AAGTGGGGAGATCACCTGAGCTCTCAGTGAAGGCCCCTCCTGGAAAGATGAAGGCCATCTTCTTCAGCCTTTCTCTGCTCCTCCTTCTGGAGAAACAAGCAGTTGGGGTAGGAATCTATGGTGAGTGCAGGGAGTCTCCTGGCAGAGAGGCTCTCGGGAGAGTGTCCATGTGACT
>399709 NS=24 contig=overlapped:62
TTGTGCCCTCTCTCAAAACCCTTCAAGTACTCTGCAGCATCCAAAACATAAAACTGAGTTCTGGAAAGTGGCAGTGGAAGCCCTTGATGAACTGTCACCTTGGGAAATGCCTCAATGGGTAAAAAAGTACATGCCATACAAGCATGAGAATCTAAGTTCAGATCCCCAGCACCCGTGTAAAAACCCAGGTGCGGTGCTTATCTGTAACTCCATCACTGGACT
>399710 NS=59 contig=overlapped:102
CCGTGTCACCCTGGAATTCTATGGAAGACGTGAATGGGAGAGTGAAAGCAAAATACTAGCTCTATGTGTGACAGAAAGAAACGAAATTATTTTCTCCTCCCTTTCAGCACAATTGCCCCACGGTGAGCTAACGTACACAGAGAAACAGGAGCGCCTCCCACCACCTATGTACACACTCGACT
>399711 NS=83 contig=overlapped:79
AGATGACAAACACAACAGGTGTTGGGGTGGGACTGGGATAGTACTAGTTCGGGAGAGTAGATGGACACATCCATCCAGGAAACAGTGGAACAGTTTTAAATATGTTAATAATGCCCATACCGTCTGGCCTACCAACTCCCAGCCTGGCCCAGCGGCGAACCTGTAATCCAGCACTCGTGAGCAAAAGTAGGAGGATCATGTGACT
>399712 NS=91 contig=overlapped:119
ATATGCACAGTGATTGTGTGCCTGTAAAAAACAGCAACAATACAAGAGCAGCCAGTGAATATCCATCGTTTGGATGAAGGACACCCATAACTCAGGCAGGGGCTTGGTTGCCTTCTTTGTGCAATCTATTTTTTCTTGGAGTCACCGCCCAAGTGTCATATGACT
>399713 NS=97 contig=separate
TGGTGCGCGCCTTTAATCCCAGCACCTGGGAGGCAGAGGCAGTTGAATCTCTGTAAATTCAGGGCGAGCCTAGACTACAAAGTGAGTCCAGGACAGCTAAAGTTACACGAAGAGGCCCTGTTTCTAAAACAAAACAAAGAACTGCCACAGTGGTGAGTTGGCTCAGCAGGTAAAGTCAAGCCAGATGACCTGAGCTGAATCCTTGGAATCCACGGGGGAGAAGCAGAGAACTGACCCCAAACGTTGTCCTCTGACGTCTGCATGAGCAGCAGGGCATGCGTACACACACATATGACT
>399714 NS=96 contig=overlapped:102
GAGTGAATCCTGGAGACTAAACTGAAGTCCAGGCTTGGCACAATCGCCTTTACTGGGCCATTTCACTGACCCCTCTGGCAAATTTCTTAAAAGAAGCTGCTTGATTAAATCTCCTCACAGCTCATGCTTGCTACACACTGTAAAACAGTCTCCAGGTAGGCTGTCTTATACCCCATCAGACT
>399715 NS=9 contig=overlapped:59
GTGTGCCTGCACGCCAGAAGAGGACACCAGCTCTCACTATAGATGGTTATGAGCCACCATGTGGTTGCTGGGAATTGAACTCAGGACCTCTGGAAGAACAGCCAGTGCTCTTAACCTCCGTGCCATGTCTCCAGCCCCAAGGCCATTCTTTTAAATATGAACTTAATGGGCTTGTGTGTATATGTTTCTAAGATAGGTTAAATGTTTCATTTCCTACATCTGACT
>399716 NS=43 contig=overlapped:120
CGGTGCTGTGGAGGCAGAGACAGGAGGATTCCTGGGCCTTCCTGGCCAGTAATCCCAGACTTCCTGGCAAGCTCCTGTAGCCTCAAAACAAAGAAATAACAGGTCCTGAGAAATAACAGCAACTGAGACTGTCTCTGGCCTCCACCTGTCTGTGTCACACGACT
>399717 NS=48 contig=overlapped:94
AAATGTGAGAGAAACTTTTCCTGAGCTTTAAGTATGTTGTAAGCAGGAACTGTTTATTTTAGTTCATATTTTTTCGAAGCATAGAACATGGCAACAGGAGTTCATGGTACAGGAACCTGTTCTTTGGAACTAGGAAGCAGAGAGTAGAAGCAGAAAGACGGGTCTCAGTAGCCTTCAAGGGCACACGACT
>399718 NS=10 contig=overlapped:61
ATGTGCTGAGTAGGCGCCCTGTTCATAAACATCTCTGTTCCCTCCCAAAGCTGGACCACCTCATACTACCTGAAATAGCCTCGTCCCTCTCAGCAGTCTCCAACAACAGCCCGTATATCCAAGGAGGAGGAGGCTCAGGGTGCTGACCCTCAGTGCTCTGGTATCGGCCTTGAATATCGGTCATCCTGAGCAAAGTGGGAACGTTGGTCACCCCACCCGACT
>399719 NS=57 contig=overlapped:124
GTATGTGATTTCATGAGTGACTACTTGGTATTGGATAACCAAGTAAGTGTTGTGCTCTTCCCTGGAGAAGATTCTTTCTCTGACATTCAGAATTCCTTAGTTACCTGGAGTCCTTTTTCTAGGGTTGAGGCCTCTTGAGCTTTCCCTCTTTCATGTGACT
>399720 NS=16 contig=overlapped:104
GAATGGAATGCAGGAAATTTGTCATCTACTGTTGAAAGCCACGTGACCGTCTTGCCAGCAAGAATGCACTTGGACACAAGGATCCTTCTGCAACAGGCTTTATTACAGTCAAGCGATGAAAGGAGGAGGGAGAGAGCCCCGATGTGGCACTGCTTATATAAGCCCTGGTTGCACCTGACT
>399721 NS=56 contig=overlapped:85
GAGTGTCCTCACATCTCTTTCAGTAAAGGGAACCAAGCATGGTTTTTAAACAGGGAACTGGGGCTAAAGGAATTCCCTCCCAAAATGAAGACAGCTGCTTTCACTGGTCTTCATCTCACTGACAGCTTTGAGGAAGCGCTCTTATGTGCAAAGTGATGAAGATGAAATTACGTGTTGAGGGATTTGCAGGCATTTGCATGTGACT
>399722 NS=36 contig=overlapped:104
TCATGACCCAGTCACACACCAAACGTCTGCCCTGAATTAGTGCCTGCAGGCTCAGAAGCAGCAACGGGTATACCAAGAGCCGCAGATAGGTGGGGACCCCTCGCTCACTCTCCTTTGCTGGAGGTGCTGGTAGCTGCTGTGACCTCACAGCCAGCTGCCTCCTCACCCTGCCACCCGACT
>399723 NS=109 contig=overlapped:99
AAGTGCTTTTGAACTGCCTAACCAAGTACACCAGGGCTCATTTCTTTCCACTCGAGGGATGCTAACTGGCTCCTAAGGTTGGTTTCTGCATCATCTGTTCTTCCCAATATTTACGCAAAAAGAAGGAAAATGAAGCCTAAACTTCCCAGACTTGGGACCTGCTGAGAATCTTACACCACTGGACT
>399724 NS=22 contig=separate
AGATGAGTTCCAGTTTTTACCAGTATTAAACAAACAAACAAGCAAACAAAACCTCCACAATACATGGATCCCGGATGACTTTGTTGGGACAGATTTGCAAAAACTGACGTGCTGGTTCAAGGCACTTTTTTTTTTTTTTTNNNNNNNNNNTGGTTTTTTTTTTTTTTTTTTTAAGCATTGGGGCACCTGTGCCACCCGACT
>399725 NS=26 contig=overlapped:112
TAATGGGAAGAGGGACTGCCTCTGACATAATCTGATTGGCCTGCTCTTTGATCACCTCCCCCTAAGGGGGGAACAGCCTTACTAGGCAACAGAAGATGACAATGCAGACACTCTTGATGTGATCTGATAGACTAAGATCAGAAGGAAGGAGAGGAGGACCTCCCATATGACT
>399726 NS=107 contig=overlapped:89
CTGTGTGAATACACATTACAACATTTACTAAGAGCTGAGGGGTTCTCAGTGTCTCCTTACAATTTTTGCCTCTTGAGCTTTTCTTGCTATAAAATAAGCGAGTATTTCTACCCCACAAACAATGTATGTGCTGGTGGTGACAGAGATAGCTACAGGAATTGGTCAGGTTAAGAGCTTTATAGATAACACGGGACT
>399727 NS=64 contig=overlapped:103
ATGTGGGGTAGTGAGGAATTAGATGATTCTGTACCTGTATCATCTAATTTAAAAGAGGAAAAGAAGTAGAATAGGGTTGTGCTGTGGGCAAATGGACAGAGTGGCACCCATAAGCTGAGACTCCCCCAAGAGGAATATGAACGGCACAGAGAGAGGTGTTTTAAGAATTGAACATCCGACT
>399728 NS=35 contig=overlapped:67
CAGTGTTTATTTTGGGCCAACTAGTTTCACAGAGGTTACAATAACAGTCTGAGGTAGGCCCTCCACATCCTGCACCTCCGAAAGGCCCAGTGACTTCTGTGGGGCCAACAGAACGCTATTGATGGAAGTCCGTCCAAGACTTTGAGGGCAGTACATTCAGAACAGTGCTTCCGAGTACTGTGGAGCAAGTGATAAGGACCAGCATGGTCACCAGACT
>399729 NS=36 contig=overlapped:112
TGGTGTTTGCTTGGGATTGAATCTGTCATTTCTTCTTATACCCTTCCACGGTGGTTCACATTTCCTGTTTGCCTCCTCAGTCTCCCCTCCTGACTTCAAATCTCCCCTGTCCTGTTTCTGCCAGTTAGCCTCTTATAAAGAAGCAGCCATAAACTCCCATGCCCATCAGACT
>399730 NS=78 contig=separate
TTATGTGCTATGGACTCTGGTTCTGTCAGCTTACTTTGGAGAGGCCCAGGGAACTCATGCCCCTCAGAGATGCACAAGAGATGTGTGCAAATGCATCAGTGAGGAACGTTATGGTGATGCCAACAGTGTTCATGTTAGCAGAACCTAGCTGCTGGGGGCCAGATCTGCCACATAGCCCCCGTGAATCCTCACAACTCTCACGTAAGATAGACAGAGTCACCTTTGTCTATATCTGAGCCAGGGTGCCGAGGCCCTGCCTTGACTCTTCCCTGAGAGGTATTACGCCACTGGACT
>399731 NS=8 contig=overlapped:138
GCATGGATGGACGCATATATGCTTGAGTGCAGACAATAGACCAGGGCTAGTTCACTGATGGATGTGATATGCTCAATCCAAACAAATTTTAAGTGTCCACAGCTCCTCTGAGAAGTGTGGGACATTAGGAGCCCATCCATACGACT
>399732 NS=89 contig=overlapped:115
ACATGTACGCACGTGCAATTGAGGACAGAATTCCTCCAGGACAGAAGTGACCTGAGTCATAACCACATTTCACCCTGATCCCATCACAGAGCCAGCCACAGAGAGCACATACTTCATATAGAGAGATATATTTCAGATACAAATGCTGAGTGAATCCATACATAGGACT
>399733 NS=46 contig=overlapped:130
AGATGCAGAACCCAGGGAAGACAATTTCCCGGAGACAGAAAGCAGGATGGCAGCTGCCAGGGGCTGGAGAGAGGAGCCCAAGTAGTTAGTGTCTCAATTTGAGAAGATGAAAAGTATCTATGGATGGGTGGGGCAGGGGTGGTTACACAGGACT
>399734 NS=85 contig=overlapped:111
CTATGGTTGCTTCGTCAAGGCAACCATTCACATTGGATCCCACATTCACCACCACATGCCACACAGTAAGGGTGTGATAGGTGTCCTGACAAGTCTAGCTCGAGACTCTATGTTGGAGGATCAACCTGCTGTATCCCTGCCTCATGGCAGCCTCAAGCCTCTACCACCTGACT
>399735 NS=122 contig=overlapped:93
GAATGTTCTTCATTTGATCATTTGTCTTGGTTGAATCTTATCCTAGAGCTTCCTGCCCCAGGCCTCAATGCCATGAAGTGGGCTATAACATTCAGCAGCTAACAAACTAAACATAACTCGAAAATTAAGCAATAAGACATTGCTGGAGAACAATGCTATCATCTGGTCAAGGGTGACAGGGTCACCGGACT
>399736 NS=65 contig=overlapped:86
CTGTGTCCCATGGTCTATGGCTTCATTGCCCATCTCCTCTACTCTCACTCCCAGCAGTACTTAGGCTTGTGCTTGTCCCAACCTTTGTTGGCCTATCTGGTGACCCCACATACTCTCTTTTGTGTTGCAGCCTCAGAATCTGCTCCACCCCATTCCAGGCCCCCCAGAACTCATCTGCATCCCTGGCCTCATCCGACT
>399737 NS=33 contig=overlapped:55
CAGTGTGCTTTCACTCACAAGGAGACATGAGGAGCGTGGCTTGTCGGTGCTCCCGCTAGAGCACATCCCTTATTCCCTTTCTAATTTCCTTAATCAAAGCGAAGGACAAGGACACTGATTTCTCCTTTGTCACCGAGTGGGGGGAAATGGCATTATTCTGAGAGTGACAGAAATCCATGGCAAGGTTAAGCCTCGGGGAAGCGTGCAATGAAGACATGAAGACATAAGACT
>399738 NS=20 contig=overlapped:49
GGATGCCCAGATCCACCTCACTGCTTTCTCACAAATTTTTGATATTTTTTATGGTAAGAGATACTTTACTGCTGCAAATGGCATCTATGAGAGAAAGTTACTTCATCTTGAACTGTCAAGGTGGCTCAGTGGGAAATGGTGCATTTGGCCAGTCCTGGCAACCTGAGTTCCTTTCCTGCCACCCACATTTGGTAGGAGAAAGCCGACTCCTCCAAGTTGCTCTCTCACTGGACT
>399739 NS=84 contig=overlapped:30
CGGTGGTACGTGTGTATGTATGTCGTAGGCACGTGTTTGTGTGTGTGTAGGTATAAAGGCCAGAGCTCAATTTTGAGTGTTTCTTCAATCCTTCTCCACCTTAAGAAAAAAAATTTTTTTTGGTTTATGTGTATGGGTGTTGCGTCTGCAGGTACTCCTGTGTGACATGTGGCAGCATCGCTAGAGGAGGCCAGAAGAGGGCATCAGATACCCTGGAACTGGAGTCACAGATGGCCGCTGGTTGTCATGTGACT
>399740 NS=6 contig=separate
CTATGTAACCGAATTGGACTCTGAACTGCCCTGGGCTACATCATTTGTCTTTCTAAATGAGGATTGATCATCTTTGCCTGTGTCCACTTTCTTTATTATCTTCTTTAGGTGTGTAGATTTCATTATGTTTATCATATCTTNNNNNNNNNNCTTCACTCAGAATGATCTTTTCTAGAGCCCACCATTTGCCTGCAAATTTCATGATTTCCTCCTTTTTGATTGCTGAGTAGTATTCCATTGTGTAAAAATACCACAATTTCTGTATCCATTCCTCCTTTGATGGACATCTGACT
>399741 NS=127 contig=overlapped:88
CAGTGCATCTCCACCTAGAGAATTCATTCTGAGCACATGTGAAGAATTACACTCAGGTAACTCTCTGTTGTTTGCTGTGCCTGGCTTCTGATCCAGTAGGCCTGGAAGTCCTGCAAGATTCTTGCTGCCCAGCCAGGCCCAGTTTCCCTGTTGGCGCTCCTATTACATCGAAACGCTCTCAGAAAACCACTCGACT
>399742 NS=40 contig=overlapped:85
GTATGATAACTCCATCCCTAATGCATGACTCCTTTTTAAAAATTATTATTGTCCTGCACACATATATACAATCTATTGGGCAATTTAAGTGGAAACTCATCTTTGGAGGAAAATAATCCTCTCTCTGTAGCCATTGGCCACCTGCAATTCTTTGCTTAAGGGTAGAACTTTATGTAATTTAGGCTATCCACATTGGACT
>399743 NS=66 contig=overlapped:30
TGGTGGAAAGACCAGCTGTAAAGCCTGATACTACCCAGAGCCTTGTGAATGAGAATAATCTCTGCCATTTTCACCCATGCAATCACACTTTGCTGCCAACCAGCTGCTCACATCTGACCTTGGATATAGAGGTAGTCAAAACTGATGTCCCAGGTTCAGTCCAAAACCCAAGTGATGACTTACAACTGTCTGTAACTCCAGTTTGAAGGCATCAATACCTCTTTTTGCCTCCAAGTGTAATCCGGCACACGACT
>399744 NS=68 contig=separate
GAATGGGTTCTATTGACTGAGGAACAATGCTGAAAATAAGGGCCTATAGAGGAAGGATTTGTAATAAGCAAACACTTTTGCAAAGTACATGGCACCTTTTTCATAAGAACGAGTTATTTGGGTAAGGCCTGGCCCTACAGNNNNNNNNNNTAGACTACTAAACAATATCCACTTTAGCCTTGTGGGTGGAAAAAGCATAAATCCCTTCTGTTGAAGAGAAAAGCCTGCATCTTTAACATTTCTGATTTCTCTCATGCTTATCTGTGAGAACACGGGGCTCATACCCACTAGACT
>399745 NS=98 contig=overlapped:76
ATGTGATTTCCTTTATTCATCTGTTGATAGGCACCTACACTGATTCTATAACTTAGCTATCATGAGTTGGGTTGTGATGAACATGGTACTCAGGCATAGCTTTTGCATGACTTCACTGCTGTTGGAGACATGCCCAGGGGTGGTAAACTGAGCGAACCGGAACCTTCACACTGTTTTCCATTGTGGCTGCAGCTATACACATTTGACT
>399746 NS=58 contig=separate
ATATGACAAAGCAGTCAAAACACATGAAAGATATGTGCAAGCATGACCCCTTCTCCCAACTCTTCCCATTCCCTAGCTTTCTGTCCTTGAGCCCAACCATGAAAAGATAGTCACACACAGCTGTTCCTTGGCAGTGCTTGNNNNNNNNNNAATTTCTCAGTAGTACTGTGATTGCCTGCAATCTGTATGCGGTTGTTCAATTGGCTCACTACTTAGACCATAATTATACCAAATTTACTTACCTGGTCCCCCAGGTTGCTCCCAAATGTATACTATTACAAATAGCATCAGACT
>399747 NS=57 contig=separate
CTGTGAAGCACATGGAAAGCCATTTCCAGCTGGCAAAGCAGACCATGCCCCACACAAGACAATTAACAAGTATGGACAAACTATAGCTCAACTAAAATCCCACACTTGGGATTAAGACAAAAACATATTTACATAACATANNNNNNNNNNACAACCATAGGCTCATATGTTTGAATGCTTGATGCTTGGTCCTTTGTTAGTGGAACTGTTTGGGAAGGATTAGGAGATTTGCCCTTGTTGAGGAGGTGTGTCATTGGGGGTGGGCTTTGAGGTTTCAAAAGCCCACATGAGACT
>399748 NS=14 contig=overlapped:88
CTGTGTCTCTCTCCCAGTCCATTGGAAAGAGAGGTCCTCCTCCCCTTCCCTCTTATTCTAGTCTATCAGGTCTCATCAGGAGTGGCTGCATTTTCTTCCTCTGTGGCCTGGTAAGGCTGCTCCCCCCTCAGGTGGCGGTGATCAAAGAGCAGGCCAATCAGTTCATGTCAGAGACAGTCCATGTCCCCATTAGACT
>399749 NS=46 contig=overlapped:75
GCATGGCCGCATATGCCCTGACCTTCCGTTCCCAAACGCTTTCCCCCAAGGACCCTGAACCGCACCACATGCTTCAAATCTTCCAGCTGTGTCTCACATTCCTTCTGCTAATAGACCTTTGCAAAAGCTGTCTCTTCAAGCCATAGCTGCCCTTCCCTCTCACAGCTTCCTAACAAAAGCCTTAAGCATGCTTAGATCCTCATTCGACT
>399750 NS=69 contig=separate
GGATGGTTGAACTAACTAACATAAGCTATGAGAATAGCATTTTGACTACCTATCCTGAGTTACAAAACAAAGGCAATCCAGACTGTATTTAACTCGAATCCGTGGGCTTACTGTCACGATGGTTGATGTATAGAGTTCAANNNNNNNNNNTTGGAATGGCAGAAGTTGGAGTCTCACTGTAGGGAAGATAAGTCCTTGGTGGTAGATTAAAATTGGAGGCACCATTCTGGCCTTCAATATTTTAAGTTATAGAAATAAATACACATATAACTGTGTGTATGTATACACATGTGACT
>399751 NS=12 contig=overlapped:140
GGATGGGGTAAATACAGACAGCACAGGACCTGTACAGGACACAGGGTCTCATGCTAAGATGCTGAAGACAGGTAATGGCCACATGTACCAGAGAGATGAAACACTGGCAAAACCAGTGTGATGAATGCTCAGTCCACACGACT
>399752 NS=58 contig=overlapped:52
GCATGTGGAGGCTGAGACTGATGCTGGGGTCAGCCTCGACAGTTCTGTGCTATTCATAGAGGCAGGCCCTCTCAATCAAACCCAGAGCTCAGGATACCGCTGGCCTGGCTAGCCAGTTCACTCTGGCAATCCCTTGCCTCCACCTCCCAAGGCTGGAATACAGGTGGGCTGTCACGTCCATACGGCGAGTACTGGAGGTTGTGGAGATGCCAACTTTGGTTCTCACACGACT
>399753 NS=61 contig=separate
GGGTGCAGATGTGAGGAGGGGACTGTGGAGCTTTCTGTCATGCAGGGATAGCCATGTAGCATGTGTGTAAATCAGCATCTCCTCATTTACCTCGAGATCTGCTTGTCTTCCCTCCATCTCCTTCACTGAAGATGCTTCACNNNNNNNNNNGATGCTTCACTCAGGATTTCAGCCTTTCAGCCCATATGTTTGATAAATTTCATCCTCTCCCCATTTCCTTATGTATTCATAAATTCTTATGTAAAAATTTTAGAATTAATTGCTTTCTGCCATAACAAACCTCATCATTTGACT
>399754 NS=6 contig=overlapped:67
TTATGAGGCACCCTTAAGATGAGATATGGAAACAAGAGCAGATTAAGACTGACTATAAACTCCACAAGGCGAACAAGCAACAGAACAAGAAAATTTGAACACAGGGAACTTCCCAGAGACTCCTACTCCAACCAAGGACTATTCATGGAGATAACCTAGAACCCCTGCACAGATGTAGCCCATGGCAGTTCAGTGTCCAAGTGGGTTACATAGGACT
>399755 NS=61 contig=overlapped:78
CGGTGCCAGAAGCTGGTTTCTCTGCAACAGGGGCCAGTGCTCTGAGCCACCAAGCCATCTCTCCAGCACTAGACTGCTTAATTTCATTTGATGTTAATATTTGCATAGCTTTGTGGTGCTGGGAATTAATCCAGGGTCTCATGAACATTAGGCAAACACTCCGCTGACTTACACAATAGCTTAAAATTAAATCGACACACACGACT
>399756 NS=73 contig=overlapped:104
ACGTGCTGATGAAAAGCTACTGCGTGAGTGAAGGAAGAGTACTGCCAAGTTGGCAATACTCGTTTCCCTAAGTAAGAACTAAAAACACACAAGTCCCCCTGGGGCGTCATCAGTGGCTGGGGTTTGCAGCTGTGCTAGCCACACGGGGTCAATAGCCCATTACAGATTCATCACCAGACT
>399757 NS=44 contig=separate
ACGTGGCAAAGTGAGAATTTTCCACTTAGAAAAAAATCCAGACTCCCTATCTGTATGCCAGTAAGCCAAAACTTGGAGCAAAGTGAGGCGTCAGGGAGCATGTGTCCACTGCAGAAATATGCTACTTCCACAGTTTAAAANNNNNNNNNNCAAAGGCACTCACCAAGCGCGCTCCCCAGGCTACGGGAGCCCAGCTGGTTTTCCTTCCATGACTACCAGCTCCCTCCCTCTGTGAGTCCCACTTTCTGCTTGGAGTCCTTCCAGTTAGTTGAGATGGTGATGCCCCATCCGACT
>399758 NS=60 contig=overlapped:76
CAATGTCTGAAGAAAGAAAAGGACTCCCTTTCTTTGTCTTCTTAGAAGTCGTTAACCTTCTTCAAAAGCCCGTGTCAGACTTTTCTTCATACACCACCAGCTAAGAAATGGGTCGTGCTTATTCCCAAATCCTTCATTAAAGGAGGACAATGGATGAAGAACAGTTCGCAGGACACAGTGGAGAGGCAGCCACCATGGCCACTCGACT
>399759 NS=51 contig=overlapped:112
CCATGCCACATTTGTTGTCATTTGCCTTTGTGAGCTCAGCCATTCTGCTTGTAGTAGTTTTAATTATCATTTTCCTAATAGCTAAGGGTGGTGAATGTTTTAGAAATGCTTCTCAAGCATTAGACTTATTGAAATTCCAGCCTTTGGGAAATTGTCAGGTTCTCATTTGACT
>399760 NS=33 contig=overlapped:123
AGATGACCTCACAGTCTTGAGCATCTATGCTCCAAATACATGAACACCTGGACTTTTCTGAGACTGATAATCCAACCAAGGACCATTCATGGAGATAACTTAGAACCCCTGTACAGATGTAGCCCATGGCAGTTCAGTGTCCAAGTGGGTTCCATAGGACT
>399761 NS=19 contig=separate
ATATGTGTGCAGATGCCCACAGAAGCCAGGAGAGGGCATCAAATCTCTTGCAGCTGGAATCACATGCCACTCTGAGCAGCCCAAGGTGGGTGCTGGGCACTGAACTCAGGTCCTTTGTGAGAGGAGTCCTTGTTCTTTGAACTGGGNNNNNNNNCCAAAACTCCAACTCCCAAAGTTGTCACTGCTTTTGACTGAGAGCTTAGAAAATCCGTTTCCCTGTTCTTTGGAGTCCATTTCATGTTATATCAGTCTGAAGGCTTTTTAAAGTTAAAACTGCCAAGCTTACTTTCACTTGACT
>399762 NS=127 contig=overlapped:36
CAATGGAACAGTGACCAAGAAAACCGACTATCTGGTTGGATGGTAGGGGATGGTTACCCCAGCTTTGCTTTAAACAGGTCCAGGGCAAAGCTGGATCTCCAAGCCATGTAGGCCATAGGATGGCATCCTAATTCTAGTCCCCAAACTGTCTGCATTGCCCACGAGTTCTCACTGGGTGAGGGGCCCCGCCATCTCCTGGGCTAATTTCCTCTGTGATCGTCCTCTGAGCATAGCTACTTCATTAGACT
>399763 NS=19 contig=overlapped:21
ATGTGCATGTGTGGTACTTTGTGGAATTTTCTCTTGCCGCTGCCATAGGAGTTCCATGAACTGAACTGTGGTAGGCCTGTATCATCAGGCAGCAAGAACAATTACCTTAAGAGCTACAGCATGGGCCCACACCTTAAAACAAAACAACAAAAAAATCCGCTTTGCAATAATTATCCTATTCTTTTAAAATGAAAACTTCTTTTTAAAGATTTTATCTTATTTCTTCACTTTCTGTGTAAGGGTGTTTTGTTGTTCATATGACT
>399764 NS=14 contig=overlapped:69
CTGTGTATTTATTGATCATGTACAACTTTGTGACATGTTTACTTCTGCTAGGTACTTTACTAGACTTCAGGATACAATAATGAGTTCGACCAGTTTTATGTTTGAAGTGCAAAAGAAAAGAAAGAGACTTTAGGTAACCCAGATTGACCTTTAACAGCCAGCATTGTTTTTTCTTAGTTCTGTTCTCATACAGTCCCTGAATTTTACATAAGACT
>399765 NS=106 contig=separate
TAATGCATGGCTACACTATTTGGGAAAACCACAGTTCTAATTAGATGAGCAAATAAATGTTCATTTCAATTTATTAATATAGCTGTAGGCCGTGTTACAATTTATCTCTGAGTTCTGAGACCAATCCATCTCGAGCTGGGNNNNNNNNNNTAAAGGCGGTGAATTATTCAAGCAGAAGGGAGCAAGCCTTGATGCCTTCACTCACTTCTTTAATTAACTGTGAGATGCTGGGCTGTCTCTGGTTTCCAAGTCTATCTGCATCAGAAGTGTGGAATTTTCCTGGGCCATAGGACT
>399766 NS=32 contig=overlapped:80
TGATGCTTCCCAGTCCTCTCTTTCTCAGACGGCCCATCCTATTCTGAGCACTATTGCTGAGCACTGGCTGGTTGGAGTTTTATTGGCAATACAGAGAACAAATGGGTGTGTTTACACAAACTTGAGCCAGGAGATACTTAGAATATACACCACAAAGCCATGGAATTGAAACCAGATATGGGGTAGAGAAATAACCATTTGACT
>399767 NS=2 contig=overlapped:81
CTGTGGATCAAGAACAATATACTAATCTATTTGTTGAGGGAAGAGAGCAACATATTTTTAATAACAACAGCCTGGATTGCTTGACATTTTTAGTAATATGCACTGCCCCAACAACTCAATTAATTGCCACCCAATCCACCTAGTGGGCCACTGGTTTGGTCACAATTGATGGCCTATTGGAACTTTATCCTCCACAAGAC
>399768 NS=53 contig=overlapped:70
ATGTGCACACGGTGGGTCTTGCTGTAGCTTTTATGTTCCAGCCTCAGTACAAAGCAATGCCATTAGCACCAGCTCAGCAGATGTAGTGCAAGAGCTCAGATGATAAGTCATACTCCTTTGGATTCAACCCTCAGCCCAGGGTAGCTGTGTGCCCTCAGGCCAGTCCTCTCAGGGCCAATTTCCTTAAATGCACCTGAGGTGAACCACTGTCATGAGACT
>399769 NS=127 contig=overlapped:98
CTATGCTTGACTCTTCCATTTGTTACTTGACCATCTCAGGCACTGATGACAGCGATAGAGAGCTGAGAAACACATACAGGGAGCAACACCGACCTGCTTGTTGACCAGCCGGATAAGGCTGTCCATGTTTTTGAACCACATGTTGGCATTCTCGTATTGGAAGTCTGAACCCATGGTCATCAGACT
>399770 NS=34 contig=overlapped:124
CTATGAGTGAGGTTTTTTTACTAGATGCTCTCTCTTCAGCCACATGTGGCACAGCACACTCAGAATTCCAGCACTATCTCATATAAACAAACAAACAAATAAATGAGTGAATAAATGTCCAGGACCACTTTTCCATACTCCAAGAACCTATCATAAGACT
>399771 NS=84 contig=separate
GAATGCAAACCCATCAAATCATGCATGTTGCCAACACCAGCACCCATCTGTGAAATATACCCTCTTGGCAGTCTTTGCAAGCAGCAAGACAGTAAAGAAACGCATCTGACTTGCTTGATTATTTTACATGAGCTTTCCTCNNNNNNNNNNAAAATTAATAACCCACTGATGCATGCAGACGTTGACTTTCTGTATGAATGTCGGTTGGGAGGAGCCAGCAATCTGAAACTCTCCTTCTCCGGCAGACTGACAGCCAAGATTGCCCTGGGCCTGCAGCTAAGACTCCACCCGACT
>399772 NS=77 contig=separate
AGGTGAAAATTCCAACACCTTGATTGATGTTAGCGTTACAAACTGTGGACAACTAAGGAAAGGTAAAAGAATGAATGTTATCTACCAGTAATAAATAGAGCAGAGACGACAAGACAAGCAGAAAAATCCATCTGAATCTGNNNNNNNNNNCCTTTTCAGAAAGTCTGGTTCCAGGGTGAAGGTCACACGGCTTGTGCCCCTTCCTTCTCAGACTGTGACATCAGTAATTCGGAGTCAGCCTGTCTGCGCTTTATGTCAGTACCCTAGAGAGGTGATCACATCGCACATCTGACT
>399773 NS=19 contig=overlapped:130
GAGTGGATTGCTGGGATTTCTATCAAGAGGTCAAGGGGAAGAAAGCTTCACCAGCGGGAGAGCTGAGGAGAAACAGAGCGACACATGGTCTCAGCCACAAAGTGGCAGAAGAGCCTGGGTGTTGGGTGTGCGCTCACCCCAACCCCACTCGACT
>399774 NS=57 contig=overlapped:88
ATATGGCCACCCACCACGAAGCTCAACACTGTATCTGAGTATTTATGAGGTGTATCTAGCACCTCACACTCTCCCATGTGAGCAAGGACCTGAGGCAGGTACCACACAGTTGCTCCTGGAAGACCTGGATATCCCTCAGGGGCCTCAGTGACTGCGGGAAAGGAGGGAGCTTCGGAGCAGAGTGGGGCACACGACT
>399775 NS=93 contig=overlapped:88
ACATGAGCTTTGCTCCTCGGAATCAAGACTCCTAGATATAAAGGCATAAGGAGGGATCTGATAGAAGCTGAAATCCCTGCTGAGTGTATGGGTTTGGAAAGGGAAAAGTCCGTTGTTTGGTCCACCCCTCCCAGGAGCAAATCATGGACCATCATATGCTTTCTTCAGAGCAGGCTTCTCAGCATCACATTAGACT
>399776 NS=9 contig=overlapped:59
ACATGGAGTCCTCGGTGCTCCTGATCATGTCTTTTGACCGCTTTTTGGCCATACGCAACCCGCTTAGATACAGCTCTATTCTCACGAGTGTAAGAGTTGCCAAGATGGGATTGGTGTTTCTCATTAAAAGCATGCTCCTAGTGCTCCCATTTCTGTTCACTCTGAAAAGGCTGGCATATTGCAGGAAAAGCCTCCTTTCTCACTCCTATTGTCTCCATCAGACT
>399777 NS=3 contig=overlapped:98
AAATGAACATCTGTACAAAGTCCCAATTTATTTCTAATATCAGAGATCAGACCTCTACTCTTGCCTGATGCGTCTAAAACAAAAAGGGGGAACTGTAGAGAGCTGCGGAATGCTATGCCTTATTTTGATTCTTATTTGTTGTGTCAATATGGTAAGATTGAAGGAGGGTGCACAATCATCAGACT
>399778 NS=121 contig=overlapped:27
CAGTGAGATGAATCATCTCATTGTCTCACTGCTTGCACCGTTACTAGTCATTACTCCTGGGGTATTGTTCAGTGCAACTGAGAAAGCAATAACTCATTGCCACCCTGAAGCTACAGATGATGGATTTTAGATCGCTGGCTGCATACAGGAGGCATGGAAACTGAGCTCATTGAGGGGGAACTTCATTAGCCTCCTGCTCCACGGCATCATATTCTCAGATCCTGGTGTTGTCATCGCTGCTGTTTTAACATGTGACT
>399779 NS=25 contig=separate
AAGTGAATAAATATTTGAGTTGAAATATCTTTGGCGTTGTTAGGAGTCACAAGGGTAGAGGATCTAATTAACAAATAATAAACACAAAGAAGGAAAATGCAGAATGAACAAACACTAAAAATGAAATCAAAGCCAGAAATNNNNNNNNNNTAGAAAAATATATACAAAGTAAATGTCTGGGTTTTATTTAAGTGTTTTAGTTAGGCCCAATGTAAAACTACAACTCTGCTGTTGAAACAGAGATCAAACAAAAATATTTCAGTAGACAGCTCAATCTGTAACTCTCATTTGACT
>399780 NS=61 contig=overlapped:93
CTGTGTAGTTTGTGTGTGTGTGGTGCCCAAGGAGACCATATGAGAACATCTGATTTACGAGAACATCTACAGAGAGCTGTGAGGGCTGGGAATTGAACCCTGGTCCTCTGGAAGTGTAGCCAGTGTGCTTAACCACTGCTCCATTTCTCTGGTCCTCCAAATTTTAAAACTGAATTATTTGACACTGGACT
>399781 NS=106 contig=overlapped:104
CTGTGAAGTCAAGATGGCAGGAGCTTGAGGCAGCGGCCACATCCAGTCAAGAGGGAGAGCCTGATGCTCAGCTGGCTTTCTCCACTTTCACACTGTCCAAGACCCAAACTGGTCAGTGGTGCCGCCCACCTTCAAAGCCGATTCCCCATCAACTGAGGCAGTGGAGCAATACCACACGACT
>399782 NS=55 contig=separate
GAATGTCCAGGGATCACACCCAGGGCATCTGAATACAAGCCAGGTAAATGCTGTAGCATTTAGGCTGTCTACTCAGTTCTTTTGTTGAGAGTGGAGGAAAAAAACACATGGTCTCTGTATATAACAGGTTATCCCTGATCNNNNNNNNNNTACAGGCCATTGTTACCAGAATCAGCTAGTGCACAACTTTAATTTTTTTCTTGTGCTATGTAAGTACAGGTGCCTCTGTAGAGGCCAGAAGAGTGCACTGTATCTCCTGGAACTGGAGTTATAGGCATTGTGAGTCACCTGACT
>399783 NS=107 contig=overlapped:112
GAGTGGAGCTGTGCCTCCGCTCGGCACACAGGGTTTTAAAATAGATCTTCTCGAGCTCATGTGGAGTATTGTGTTATAGCAGTGGCTGTCAACTAAAAGAGAATCTCTCTCTTAGAGACAGTTAGCAGTGTGTTATTTTTTACGGTGACTAGGGGAGACGGGACATGGGACT
>399784 NS=90 contig=overlapped:85
GGATGGAGGCCTCTCTACATGAGCCCATGTACTACCTGCTCAGCCTCCTTTCCATGCTGGACATTGTACTTTGCCTCAGCGTCATCCCCAAGGTACTAGCCATCTTCTGGTTTGATCTCAGGCCCATTAGCTTTTCTGCCTGTTTCCTCCAGATGTATATCATGAACAGCTTTCTTGCTATGGAATCTTGCACATGACT
>399785 NS=12 contig=overlapped:102
CCGTGAGCATGCCCGCGTGCGCGTGCACACACACACACACACACACACACACAATGTAGTGAGAAGCTTTCAAGAAAAGAGGAAACTTCTTTAGCAGATCCAGCATCTACACATGGCACACCTTAGCTCGAGCTGCTAACATGCCCACCTAGGAAGAAATTAATGTGGACAAGAGAACATTAGACT
>399786 NS=76 contig=overlapped:69
AGATGGCTAGCCTCGTCTACTCCCTTAAGATTTCGTGAGCATTTGCAGCTGAGGTCTGAGGCCCTTTGCATGGGCTTGGTGGGCACAGTGGGCCACACCTGTCTCCCAGGCTGGGAAGAAATGAAGTCTAGTTTAGGCCAGGCACCCTCATACCCAGCCCTCTCTCTGTTAGGTGGTTACAGTGGAGAAAGAGGGAGGAGAGACGACACCTGACT
>399787 NS=99 contig=overlapped:107
TTATGGAAGGTTGCTTACGACATGTACCTCCTTTTACACACATGTATTTTTAAGATGTTAGCTTCCATAATATCCCTGCAGGTATCAACATGACGGCTCTGAGGTTCTTCAGGATGAACTATTCTTGGAGGTCACAGATGGCACAAATTCAGCAGAGTTCGTTCTACACATTGGACT
>399788 NS=111 contig=separate
GTATGAGAGGACAATCTGCAGGGGTCTGTTCTCTCCTACCGCCATGTGGCTTCTGGGAAATCAAATTCAGGTCATCAGGCTTAGCAGCAAATGCCTTTACTCGCTGAGCCGTCTCATTGGCTCCAATTCAACAATTTCTTNNNNNNNNNNTTGTCTGTACTTATATAGTATTTTCATTCATTGAGTTATAAAAGTGGGGAGAATATGTTTTCATGTACTTTGTGTTTGTCAATAATTGACTATATGGGCACCTGTTGTCCTGATGCCACCTGTGGAGGTTGGAATCATCTGACT
>399789 NS=120 contig=overlapped:16
AGGTGATCCCCTCATAGTTTCGCTTTTTAAATAGGATTCCTGAATCCCATACCAAGTGCCATTCCCGAGAACGGCAATATGTTTCTTGATATTCTTCACTGAGCATGATGGCTAACATGTAGCAGGATGGAAAAGTCACTCTTAAACTGGTGAATCCCTCCAGTGTCTTCTCTGTTCCATGATTTTCCCACTCCTTGTCATCCTCCCCTGTAAGGATGCTTTTGCCTCAGGTGACACGTCCTTATCTGTTAGCTTTAAACACAAGACT
>399790 NS=70 contig=separate
CTGTGGTTAGCAATTACGGTTTTCTTTTAAATTTATACTTTAACTGGTCAATATAGGCCCTAGCGGTACCTCTTCTGTATCTGCTCATGACTTGCTGAATATGCACCTTATGTGTTGAGAAAAATATACATTAAACAACTNNNNNNNNNNTATTTATTTGTTTGCATTTTGGTCTTATGTTTTGTTGTTCATTGTTTTCCCTTGGAGATAGAGTCTCCACGGTAGCCCTTGTTTCCCTGGAATTCATTGAGTAGATCAGGCTGCATTAGAAGTTGAAATGATTCTCATGCGACT
>399791 NS=99 contig=overlapped:111
CTATGGCCTTGTGGTGATGTTTGCACAAGTATATATATCCCAGAGTTGCATGAGTCCTGGAGTTGCATGTTGTGCATATGTGTAGCCCTTTACATGCCAACAATTCCTCAATAAAGTGGTTTTAGTAACGAGGAATGAAAGGTATGTAAACAAAACATTAGCTTCATTTGACT
>399792 NS=61 contig=overlapped:132
CTGTGTGCCTCACTTGCTTTATCTGTAGAGAAATGGACATTCTCAAACCCTCCCAATGCCACTGCCTTCCTTTGCGCACTCAGCAACAGGACGGCTTGTACGTCATGTGTGTTGCTAGCTGAGGATGCTGCGGCTCAGGCAGGCATCCGACT
>399793 NS=41 contig=overlapped:101
TGATGAACTATCCAAATAAGCCAGCTTCTGTGTGATGCCACTAAGTACTATGGATAGACAAATCCCTGGTATAATACATCATCTTCAGGTAGAAAACATTCCTAAGCCAGTGGTCCTCAACCTGTGGGCTTCAACCCCCTGTGGGGTGGGGCTAAGGGTGTGGAACAACCCTTTCACAGGACT
>399794 NS=58 contig=separate
GCGTGTCTCCCGAGACCTAGAGACCTCCTCATAGGAGCTGTAGGGAGGACCCACCAAGCATGACTGAGGCGGGGAGACGGGGCCTCCTGTGCTGTCGCGGAGCACCTAGTACAGGTGCTACTGTTTATTTAGAAGAGTGGNNNNNNNNNNGTCCCCTCCGTGGCACCCAGCCCTGTGCACAGAGCCACACCTAGGCTGCTCAGGGCGCACCTTCAAAGGTGTCCCCAGCTGCAATTTTGCATAAATACTGAATGTGCAACCCGCACGAGGCTCTGGGCAGCGAGTCACCTGACT
>399795 NS=40 contig=overlapped:67
TGATGTAGCCCTGGCTGTCCTGGACTTGATTTGTAGACCAGGCTGGCCTGAATCTACCTCTGCCTCCCTTAGTGTTAGGATTAAAGGCATGGGCTGCCATGGACACCCTGCTACTCCTCCCATTCTTTCCCTGCTTTTTAGAATTTATGCTAGAGGAAGGAATTCTTTGTTAAATCAATGATTTTCAAACACCTAAGCATGTCAGAACCACACGACT
>399796 NS=78 contig=overlapped:110
GAATGCCATCTGTTAGGTTTTAAGACAGGGTCTCTCATTGGTCTGGAACTGACCCACTATTTTAAGCAAGCTGGCTAGTGCGCCCCAGGGATCTGCCTCCAGCTTCCCAGTTTTGGGCTTACAAATATGTGCCATCACGCCTGGTTTTCAAGCTCCATATGTAATCATTTGACT
>399797 NS=101 contig=overlapped:101
GGATGATCAAAGGCATCGTTTCTCTTATGTGAACTCCTGATGACATCTAGTAGTCTACACTTTGGACAATGTCAAGGATAAAACCCCACTGCAGGGAAGCCTAAGGAAAACCACTCTTGATTGGGACTTTTGCAGAATAAAACTTAAGAATGAGACTTCTTAGAGCCACTAAAACACAGGACT
>399798 NS=34 contig=overlapped:80
ATGTGCAAAGAAACATATATGAATCATTTTCCCGATAAACTTGTAGTGCTTCAGAAGGATGTGCCAAAACCCGTTTTTACCCTTCTTTGGGAAATGTAGCAATCTATACCAGAAAGAAAACAAGATATCATGAAATAGTTGTTGACTATGGAAGGCCTACAACTGTCTTAAGCTTGTTTTGATATGACAAAGCAGCACAAGACT
>399799 NS=51 contig=overlapped:102
AGATGTCAGTTGTTTATTTTTGTCTGATCTTGGAAAAGAAACTGTAATGGGGAGAAAGTACCCATTTAGTAATCGTTGACTTAATAAGCCTGAGTTAGACTGCTAGTAGAAAGAATTAATTATTCCATGTGTACCACTGCCAAGGATTAAAGTGAGTCCACCTCACCTTACCCCATTCGACT
>399800 NS=90 contig=overlapped:43
TTATGAAAAGAATGAGTAACAGACCCTCCCGAGGCTCATCACTGGAGCCTCTATGGTCGGAGACCACACTTTCAGGACTGCATGATCTCAGGGCTAGAAAGATGGCTCTGTGGTTGAGAGAGCTTGCTGCTCTTCCAGAGGACCTGAGTTCAGTTCCTGACACCCACAACAGGCTCCAGGAATCTGTGCTCTTCTGACCTCCTTGAGTATCTGAACATACACAGCAGACACACATACGACT
>399801 NS=46 contig=overlapped:92
CTGTGGTACTAGGGCCCAGATCAATGACTAGAACGTTGCAGTGGTTTGAGTTCTACCTCAGAGCATTCACTTCAGTTCCATCTTACAGTCCCTCAATGAAGAGTGACTGTCCACATTAGTAATGCAATAGACTGGTTTTTGTAGTTTGTTTTTCTTCTTTTTATCAACATTATGTTTGAAATCCATTTGACT
>399802 NS=84 contig=overlapped:75
TCATGCCAGTGCCATCTCCCTCACACTTCATGACCCATGCACTTTTCTCTCTTTTGCAGCTCTTCGTGGTCCCCATTGGAAATCTGTGGCCTGACGTGATCCAGTGGAGGGGTCTCTGTGGCATTAGTGGGGTGGTAGAGGCATAGCTGCCCACTCTACTGTTGTGTAGCGGACAGCATCGATTCCTCAGAGCTGAGATCTTTTTGCATCTGACT
>399803 NS=111 contig=overlapped:95
CCATGGGAACTGGGGACATTGCTAACATGATCCTTTGTATGTTCTGGTTGAATCACCACCAGAAATGTATTGTCTGCTGGGTGAATGTTTCTGTGAGTGGACAGTTGATGGATGGGAGCATGGTGTGTCTCCCACTAGACTCCAAGGCTCTGGGGTCAGGCTCAAGTCTATTCTGTGCTGCATCTGACT
>399804 NS=83 contig=overlapped:100
ACATGGGGTAAGGACTACTGAGACACATTCTCAGACAGGTTGAGCTATCTGGGAAAAGACAAGACAAGCTGGACGGCCGAGAAGAGGCTACCCCATCTGAGGCACCTCAGAAGGACACCCTCCACCATGCGAACTGCCTGCAGGCTGTGCGGTGTGCTCAGCTTCTGTGAACTGTCACACGACT
>399805 NS=113 contig=overlapped:12
GGATGTAAAAGAGAAAGGAACACTGAGGGTCCAACTTTGGCATGGGCTCTAAGTTTTCTGCAGATGAATGGGTTGAGGGCATGGCTGAGTGTCCAGATTTTTTTTCAGGAGAAGTTGTCGCTCTTTTCTGGGAAGATTCTGGTACAGAGTGGTCTATCCTGTGACTCCAAAGCAGTGTACAGGGCTCACAGTAGCATTGCTTCTCTTTTTAAAATAAGCACGACACTTGTTTATTTTTCCTAGTGTGTTGAAAGGCTGCACGGCACATGACT
>399806 NS=111 contig=overlapped:46
CGGTGCATGCCTGCGATCCCAGCACTCAAGGAGGCAGAGGCAGGAGGAGCTCTGTGAGTCTGAGGCCAGCCTGGTCTACAAAGGTAGTCCAGGACAGCCAGGGCTGCACAGAGAAACCCTGTCTGGGGTGGGGTTAGGGGAACAGGTGGCAGGAGAGCGCCTCAGAGGCTGGCTGTTTGTTTTGTTTTTAGACTGGCTCACTGTGTAGTCCTGGCTGACTTGGAACGCACACAGGACT
>399807 NS=26 contig=overlapped:57
ACATGGATATATTGCTATGAAGAAACAATGCAGTAAGAAAAACCAGGAGTAGGCTTCAGAATGTGCTAAACTTTTGGACAGGAAAATAAAGAAAGCCTCCTCCTTGTTTTTCTTAGTGTGTTCCTAGCACAGACTGCCAAAAGTAGGCTGTCCTCGCTGAGAGCTTCTACTTCTAAGCCTGACTCCAGTCAATAATAAGTAGTCAAGAGTAACAAATACATGAGACT
>399808 NS=112 contig=separate
CCATGTCCTGCATCCAAATGGATAGCAATTGGGAACACATAAATAGAAAGGCAGCTCCCAAGGCAGGAATTGCTTAGTATCCAAATATGCACTGTACTGTGGCAGTGTGTCCTGTCATTCCTCACACTGTAGCACTGTAGGATATGATGGCATGCCTGNNNNNNNNTGTGTACAATGTACAGGTTCACGTGGGCGGGATGGTGTTCTCACCTGGCTCTGTGAGTGTAATCTCCGACAGCTTGCTGACCTTGCCGGCCATCATCAGCATCGCAGCTGGTGGAAGCCTCCTCCTTATCATTGTCATCAGACT
>399809 NS=80 contig=overlapped:113
GCATGTTTATATTTTTGGTTGTTAGGACAGTGTTGCTGTGGACATTCTTGTATAAGGTTTGTGTGGTCTTGTGTGTTCATTTCTTGTGAGTGGAATTGTTGGGCTGTATGACAACTTTATGCCCAACTCACCGTGCTAGGTCAGCTGTACCAGCTTACATCCCACCGGACT
>399810 NS=39 contig=overlapped:7
CAATGAAAGTTTGACTGAGATAGTAATAGTTTAATGAATAATGGATATACAGGAAGTTGAAAGATCTTAGGTTGTGGAAGGTGGCAGTTAGGGAAATTTCTCTGATGGGAAAATTAGATTCTAGAAAAATAAAACAAGAGTTAACAATCAGATGTGTGGGGAAAAAAAATTGTCATAGTGAAACTTTGTTAACTTTGCACAAACCTAGACATTTGCTGAAAGGGGGAATCTCAATAGAGGAATTACCTCTATCAAACTGGTCTGAAGGCACGAGACT
>399811 NS=44 contig=overlapped:71
GAGTGTGAGGTCACTTCCTCCCCCAGAAGTGATAATACTGATTAAATGGGCACAATACCAAAGAGTTCTTCTGGGCTCCAGCGAGGTCATTTAAATTACAATAGCCCAGGTTGGAGATGCTGCTCCGTGGTGGTTGCTCTCCCAGCATACACTGGGCCCTGGGCTCCATAACTGTTGCTACAATAATGACAACAGCTACCTAGGCATGTGACT
>399812 NS=33 contig=separate
CCATGGCCTGATTTAACAAGTGGTATATCATATGTCTTCAGATTGTCATTTCACCAGCTCCCTGGATGATTCTAATACACTTCAAAATCTGAGAACCACTGCCTTCAGTCTCCTCTGGCAATCCAGATGCAGTCCCCTGGNNNNNNNNNNAGCAAGATGCCTTAGGAGGTGAAGGTACCTGCTGCCAAGACTGATAATCTGAGTCTGATCCCCAGGATCCACATGGCTAAGAAGAGAGAACAGACTCCTGAAAGTTGTCCTCTGACCTTCATACACTCACTGTGGCACATGACT
>399813 NS=23 contig=overlapped:69
ATGTGGCAGGGAACCAGTGAAATGGAGGGTAAGTTAGAAGAAATGGAGTTCAGCATGGTGGGGTGGTGAGGTGGGGGAGGGGAAAGGGAATGAGAGATGACAAGATGGTCAGAGACTTCTGGGGATAAAGTAATGTCTATTGTAAAAGCTGAACCTTTTTGTTTTGAGGCAGGGTCTCACTGTGTAGCCTGGCTGGCTTCAGACTCACAGGACT
>399814 NS=98 contig=separate
AAATGGAAAATTCTTGTCATTTTTTTATTGCTCAGGTCTTTCCTTACCATAAAAAAATGAAAACATATATCTTAAGAGGTTTGAAGTTGAACTTGGGCAAGTTAATGAGTGTATTTAAGAATGCAAAGAGATGCTTAATTNNNNNNNNNNTACCAGCTTGGGCATGTTGCTTTCTCAAATCACTCCTTCTCATCTTCATTCTTTCCAGAGATTTTGTTTTCTCAGTATAAAACTGAATCCAATATATCCTAAGTACAAAACACATCTTTCAATATCATCAATATTCATTGGACT
>399815 NS=8 contig=separate
CTGTGATGCCATCTGAAATGTGACCACCCAGGCACCTGCTCTTAAACATGCGCTTCCCAGCTGACTGCACTTCCTTGGAACTTTTGTGGAACTTTTAGAAAGTGGAGCTTCGCTGGAGGAAGTGGCTCTCTGGGGGAAGGNNNNNNNNNNAATGTGACCAGCTGTGATCCTGCTCCCTCTGTCATCACATCCTTACCGAGATGGGTTGTATCTCCCCCAAACCCTAAGCTTGTCAAAATTCTCTCAGGATGGTGAGAAAAGTAACTAATACAATGTGGTATAGCTCACATGAC
>399816 NS=7 contig=overlapped:77
GCATGTAACCCTTGGGCTGGGAAGGTAAACCGGAGGATCCCTGGGGCTTGTTGACGGTCTAGCTGAATTGGTGGGCTCCAGGCTCAGGGAGAGACCATGTCTCAAAAGAGAAATAATAATTAGGTGGACAATTAAAAAGGAAGACACCCAACACTGATCTCTGGCTTCTACACACATATACACACGCACCTCCACCTGCACAAGACT
>399817 NS=78 contig=overlapped:92
TGATGCCAACAGCAGACAAAGACTATAAGAAAAGAATACTATAGGCTTAAATATTCCTGTAATATACATACAAAAATCTTTAGCAAAATAAGGGCCAGCAAGATGGCTCAATAGGTAAAGGCAATTGTTGCCAAATCTGACAACTTGAGTTCAATCTGTAAGAGTCATGGGCCATGGCACATGCATATGACT
>399818 NS=102 contig=separate
CCATGAAAGGACTGAACGGCGGGAGGATCAACGTTGGTGAGGCCAGAAAGGAGTTGGGGAAGGAAAGCAAGGGCTGAGGCTAGCAACTGTCGTTCAGGCTCAGCTGAGGTCCTGACTGTTCCTCTGTAGCATCCTGTTCTCTGGGGGCTGAGAGCACCTCAAGGTCCGGAAGCAGTTTGGAGCACCTCTAGCCAGATGCCAGGTAAGGTACCTGGGGTCTACATTTGTATTCTGTTTACACCTTCCATAGGGCCCACATTCTTGAAAGGGTTGGGCCAGGGGGTCATGGGACT
>399819 NS=29 contig=overlapped:125
GGGTGGGGTCAAGGCTGTGTAGAAAGAAAAATGAGTTTCTGAAGTCGGAATCACAAAGAGACCCTGAGACAGCTGCGTGTGGGTGGCTAGCCTCTTGCATAAATATCTTCTCCACGTTGTTTTGGACACTTGACTTTACAAGTCGTTGTTCATTAGACT
>399820 NS=74 contig=overlapped:113
CTATGAAGAGGTTATGGATTAGAGAGAAGATGGTCATATTGTAGGGAGGGGGACACATTGGAGAAGATGAATGGGGCTGCTGAAGGGATCCAAATGCAGCAAACACAGTGTTCTCATTTTTAAATCCTCAAGTTAAAAACAAATGATGCTGAAGCAATTGAGCATCTGACT
>399821 NS=39 contig=overlapped:51
CTATGAGGCTTATTCGTCCATCAATTGAGCCTCAAGTCAGAATCTTTCCTGCTAGAACTCTACCCATGACTCTCCAAGCATGCCCCAAATGTGTTTCTCCAGTGATAGATGCTTCCCACTATTTCTTGGATTTTTCTCACTCTGTAGCCCAAGCTGACAGAGAACTCACTGTGGAGCCTAAGCTGGCTTCAAATCTCCTACCTCAGCCTTTCCAGCTGCTAGACCACAGGACT
>399822 NS=77 contig=overlapped:64
ACGTGTGAGAGATATTCATTCTGGGGCTGGCGAGACAGGACATGACAGCAGGCGACCCTGACTGTCCCTTAGATCTTTGGGGTGGTGCTGAGCGGATGTTCCGGCCTGGGTTTACCGGGTGAGGGCACCTGTGCAGAGGCTTCTGCACTGTCTGCAGGCCTGGGCCTGGCTGGCTGGCTTGGCTGATGTGACCCAGTACTCTGATGAAAGCCACGGGACT
>399823 NS=69 contig=overlapped:102
ACGTGTATTGCTTTCTACAGCATATTAGCAAAATAGAATTTCAGACTTAGACCACCTCCCCATCATATCAGGGATTACCTTGATTGTGGATTCTCAGGATTCTGTAGTGTTTTCTTGCTACTAAAGCCCATTTCACTGTCAGTGGGCTACCAATCTCCTCATTTTTCAATCCCCACACGACT
>399824 NS=98 contig=separate
GAATGAACAAGGGTAAATTGTATACATTCCACAAGAACATTATACCAACGGGGTCCCGAAGCTAAGTTAAGGATACTTGGTATGATAGGGATAGAGACAAAGTCTGGGCCAGCACCATGAGTCTCTCTGAATATGGACCAGCGGGTCTTCGTCAAAAAGGGACCTTAGATTTAAGCAATTATAGGTGTGTGGGATAATCTGGCATCCGGAAACAGATGTCCTGCTTCATTTGGCATGACAGCATGGAAAGGTCTTGTGGCCCTTTGTGCATAGTCATCATTCTCACACTGGACT
>399825 NS=114 contig=overlapped:77
ATGTGCTTTCTATCCCAGTGGATTTGTCTGTTCTGGCAAACCGTACAAGTGAAATCATGCAGTCAGTAGTTTTTTTGTGTCTCTTAATCTGGCTAATGAGGACACGACTGTCATGTTTTTACGGTCCATCCGTGCTGTAGCATGCAGCGGTATTTTGTTGCCTTTGTGTCTGGAATGTATCCTATAAAATGGACATAACACACGACT
>399826 NS=106 contig=overlapped:114
GAATGTGCTTTCTGCTCATGTCTTTCACCTACAGATTTAATGGTTTTTCTCATCAAGACAAAAGACTTGCCCTGTACTGTGGCAGTGCCTTTGTGGTTTGAGGGATGAGAATAAACTAACTTAAGTCACTTCCTCCTTCTTCAACTACTGGAGAGTTTAAACACCTGACT
>399827 NS=104 contig=overlapped:112
CTATGAACTTATAGTCATAGTGAAGAGTTGCTTATCCCTGTAATGAAGGGCAATAAAAAGCAACCAAACCTTCCTTCCCTTTAAGGGAAGGAGAAGGGTGAGAAGTTCTGCTTAAGTTAGCACAAAAGAAGATATCCCCCTTTCCCTAGCAGCAATGTATCACCATACGACT
>399828 NS=91 contig=overlapped:104
CCATGAAGCTACCCAGTGATCATCTGCCCTGGCTGTGAATATAGAATTAGAATGGATGGACCTGGGCCATAAAGAGCCATTATAGTACTCTCCCACTGAGCTATCCATGCTGGCCCCAAGAATGGTTGCTTAAAGATATAAAGAATGAAGCAGGGCATGGAATCTCCAACACATTCGACT
>399829 NS=29 contig=overlapped:110
ACATGGTAAGTCACAGCAGCCTACCCACTCAGGCAACCGGGGCCCTCTCAACGCAGGCCTGCCAGGCCAGACTGGAGCCCGAGGCCCCACACAGCCTCAGGAGCAGAGAAGGCAGCAGTGGTAACGCACGCAGGCAGCTAGAAGCTGAGCAAGCAGCTGGCCCCTCACAAGACT
>399830 NS=20 contig=overlapped:87
AAATGTCTTTGTTAAAAGAAAAGAAAATCAAAGGAGAACGGACATACCCAAGTTGTTTATCTCAACTCTGGTTCCCCTTGCTGCCAAGAATTGTGTGCCTTTTTAGGTTCAAAATAAAAAAGAAATGTCAAGAATAAAACATAAAAGTTGAGATATTTCCTGACCTCTTGACATCAATAAGCAAAGGACATTAGACT
>399831 NS=58 contig=overlapped:95
ATGTGGAGCAGGCAGGAAAGGAATGGACGTGTGCCTTCTCACCTCCCACTCCTCCTCAAGGTCTAGCCCCTTCTTGACCACAGCGGCTCCGACCTGCAGATTTTCAGAATGTTTTCACTAACCCATAGGAATAAAGCAGAGAGTAATAAAGCCAGATACCTATGTCCTCCTCCTAACACGCACGCGACT
>399832 NS=43 contig=overlapped:61
CCGTGGAGATGGTATGCTGCTGGGATGGCCTCACAGCACCTGGCTTCTCATGGAAGGTGGTCACAGAAGGACAGTGTGTAGAGTGGCCTTGGGAGTGTAAGTGCTCAGCTTCTGGGAACTCCTCTGCCCTTCCCCTCCCCTCTGTGCTCTCCCTCTCCTCTTTCTCTTCTCTTTTATGTTCCAGGTTTTTTTACTGTGGTGCCCATGCTGCCTTCACACGACT
>399833 NS=93 contig=overlapped:21
ACATGCGAGGCACGCTCACAGATAACTTCCAAACAAACCTGTAAGTGTTGTTTTTCCCACCTTTTGACCATAGAAATTAAGGCCCATTACAATTTTGCATTTTCTAAAGAAACCTGGGAATCAGAAACACTGGGGGGTAAGCCCAGCTGGACGGACAGACAGTTCCTAGGTTTCTTCTAACAGACCAGCAAAGCCCATGAGGATTTTGTTCCAGTGATCTGTTTGTGATCTGAAATATACATTTTTCCCAGATACACCAGACT
>399834 NS=70 contig=overlapped:29
TCATGGAGAGGCATGAGGGACTTCATAGCAGCAGATCTGGAAATGGAGAGAGAGGGGCCGGAATCAGGGCAGGTAAAGCCATCAAGGCTTATGCCTGATGGCCTGCTTCCCCCACCTAAACACTGCTTCACCTCCTAAACACTCCACAAACTCCCAAACAGCATCATCAACTGGGAAACAAATATGCAAAATATGAGCCTGCAGGGGACATTTCACTCCCATTTTACGAATGAGGAGAGGGGAGACCACAAGACT
>399835 NS=88 contig=overlapped:15
AAGTGTTCTTGATAGGAGACAGTCTGACCAAAGGACCTAAAAGGCCCACCATGTCTGGGGAATGCTGAGGGCAGGGGGACCAATAGCCCCCAGGCCCTGCCTAGCTTGGGACAGCATGGCTTAGACACAGGCAGCCATGCTTGAGTGTACCTGGCTCCTGTGGTTTTAACAGGTGTGTTGTCAGCTGTTTTTCTGGAAGGGATTCAGATGGTGCCAATGTGGAGACTTTGAGTGTCAACACAGGAGCATCCCCACCCTGCCACTCGACT
>399836 NS=83 contig=overlapped:44
GAGTGACTGCTCCGAAAAGGATGCTGAACAGTGGAGAAGGCTGAGAGGAAGTACAGGGGGTTCCTGGCAGGAAAGAGCAGTCACAGTGAACATTAAAATTCATTCTCTTGGCAAGTCAGGCAAATGACATTGCAAAGAAGTTTAAAACGCAATGGCTCTGAATGCACGCTTGGAGACACACAGCATAGGGCCTTGCGTTCTGTCTCGCTGCCAATTAGACCTTCAAATGTTCATCGGACT
>399837 NS=109 contig=overlapped:10
GGATGGGATGGATTGTAAGAGTGTAAGATTTAGATATGACACTTGGAGTGGCATACAATTTAAGACTTAAGTGTGTTTTTATCTAGAAATTTTCATTTAATAATTCTGGACCCAAAGTGACTGTGAGTAGCTGAAACCACGAAAGTAGGGCCATAGGTAATGAGGGGCCACTGTAACCAGATCAGGAAAAGCAAAGTCGACAGGTAGATGTCTGGGTTTGCTCTGTGGCTCTCTGAGGATAGTGGGTGGCTTTCTATTTCTGTCACATAAGACT
>399838 NS=50 contig=overlapped:85
ACATGAGGCCCAAGTCCTTTCTCTAGAAGAACGGTCTTGCTTCTGTCAGGCTGGTGTGGTTGCTTTGGCTGGAATTCAAGGAAGCACACAAATTACCTCTGATATTATTATTTACAATCTGAATGTAAAACATATCATTTTGATTGGAGTTGGGAAAATAGTTTAGCCAATAAAGTGCTTGATTTGCAAGCACGAGACT
>399839 NS=128 contig=overlapped:33
ATATGGAGATTAGCTCACTCAATCATCCCTTCAGTTAATGAGTAGTTATGGAGTGCCACAGTGTGCTAAGCAAGGTCGAGGTGCTAAGGGAGCAACAACAAATAGAATAATCATGACCTTTGACCCCAGGTAACTCAAGTCCTGTAGAGCTATTCAGAATGATGTGTTTAGAAGTTAGCACTCTACAAGACTGCATGCTTAGTTGGAAGTTAGGCCCAGTCCCCTCTTGGGACACAGAAGGGCACAGGACT
>399840 NS=28 contig=overlapped:78
GCGTGGTCCAAAGACATACATGCAGTCAAAATACCATATACATAAAATAAAATTTTAAGAAGAATCAAATTCTTGCCAAGGCTTTCTCCACCAAAAAGTCGGTGTCCATGGCTTGGGTTGTGTGTGTGGAGGGAGAGCTAGCTCGGTTCAAACCGTGTTTTCTTTGCAAGAGAGGAGCCGAATTTGATCCCCTGAGCCCATGGGACT
>399841 NS=35 contig=overlapped:60
CAATGTGGTAATTTAATCCAAAGCTTTTCAAAGTGACAGAGCTCAGGAGCGAGATCAACTTGGTTCCCAATGCCACCTTCACCAGTGGTCTTCAGTTTTTTGTTTTGTTTTGTTTTTTAATGTCTAAATGTAGATAAAACCACAAAGTTTGTCACTTCTCACAGGGATATGATTTTTATTGTGTTTAGATTATGTGTTTTGCATGTGTCTCTCTGCATAGGACT
>399842 NS=47 contig=overlapped:57
GGATGCACACGCAAATACATGGATGGCTGTGTGGTGCCTTCTTGCACCTTGACTCTCACACCCGGAGGAGCACTCACAGATACTTCATCAAACCCACACACGCTCAGTCTCACGCTGGCACATCCAGTCACAGATTAACTCCCTCCGACTCACGCACAAGCAGTCACACCCGGCACTCACAACGCTCCAGGATGCCCTCCTCCCCCTGCGAGCACACACACATGACT
>399843 NS=37 contig=overlapped:85
GCATGTGGAGGTCAGAGGACGCCTCAGGTGTTGTCCCGTGAGCGCTATCATTGTTCTTGGGAGAGAGTCTGTCTGGGTCTACAGTTCTCCCCCAGCTGCACTGGGCTGGCTGCCAACCGAACCCCAGCATCCTCCTGAGTCCATTCTGCATAGCTCCTCCTACTGTGCCTGCGCTCTGAAGGATGAACTTCCATCCGACT
>399844 NS=56 contig=overlapped:119
GAGTGCCTTTAGGCTCCAGCTGCCTGGGCTCCTCCTTGGACTTCCAGTCTTCCCCTTGGCAGACGCCCACCACACAGTCCTGCATGCTGAGTCCTCAAATGGGATCTTCCAGACACACAGGGGGGCAGGGTGAACTAATACTGTGCACAACATAAACATTTGACT
>399845 NS=67 contig=separate
GCGTGCAAACACACACTCAGGCACAGACACTGTAGTCTAGCCTACAAGATAGACTAGTTGGTCTAATTAGTGATTCTGTGTGCCTCGGTTTCCCTATATGAAACAAAGGATGACTTCTATCCACCTGGCAGAGTTCTTCANNNNNNNNNNTGGATCATGTCCGCCACACCCCAATCAATAATGGCTCACTGTCCGAAACAGCTCTTACTTTCTGCTAACACACGCCCTGTCTCCCCCCTCCCCCGCACGCAGAGCCTGTGTTAGATTCCGGCAAACCCTCCCAGCCATTTGACT
>399846 NS=23 contig=separate
TTGTGCATTTTACAAATAATAATGCAATCTGTGATAATGTGAAACTCACATCAAAGACAAGTGACTTTATTAAAGACCACTTGAAAGAAATATGTGACACTTTTCCCGAACTAAGAATCTTAGACACAGGAACTGTCATCNNNNNNNNNNTGAGGCATGTACGGCAGCTCAACCTTTCTGTCAAGCAGGCTGTCCACTTGGACCTTTTAATAACTGGCTTTCACCTTTTGCATGGCATCATTCTCTCTCTCAGCCAATCAGCACCTGAGAGAATCCTGGGGTTTCCATAGGACT
>399847 NS=59 contig=overlapped:54
ACATGTGCACACACACAAACACACAGAGCTCTTTAAAACAGCAACACCACTGCTTCACATGAAGGGCTATATATCACGCATTGCTGGACACCTGGTATCCTACAGAAACTTGATGTGTGTTGAGTCTTCTTGACCTAGGCAGCAACTGACTGCTCCCACCCATCATAACCTGCTGAGTTCATGACCCTCCAGGGCATTTCCCAGCTGCTCCCACACAGAGTCATCTGACT
>399848 NS=64 contig=separate
CTATGTAATTAGTGTCAGAAATGAAAATTCGAAACCCTAAATTTGGTTGTGGTGTAGGCACCTGAAGATTTATGAGAATAAACATTGTTTCCCAGATTAAAATTGCTGGAAAGCTCATCTCCCAAAATGCCTCATTTATANNNNNNNNNNACGCCTGAGCTGACCAGCCCTGCCAGTCTTCGTGCCACTTTGTCGAAGCGGAGAGGCAGCTGGGCCACTCAGCACTGCTTAATTTCCGCTGGGAGCTACAGTCGCTCGCGCTCTCGCTCTGTGTGTGCATGTGTGCACACACGTGAC
>399849 NS=54 contig=overlapped:130
TTGTGCCAAGTTTGGAGAGCTACCCAGACATGGTGGATTGCAACTTTAATAGCAGAGCCTTCCAACAACTTCTTTGAGCCAATGGTTCTCAACATCAGGTAGCAGTCACCATTTTATATCCTGCCATCCCCAGAGGGAGTGAGCACATGGGACT
>399850 NS=71 contig=overlapped:93
TTATGTATTTCAGTAGCCCCTGTTTTGGGAATGGTGCTACCCATTGTGGGTGGGGACTTGTCACCACAACTAACATAAGACAGCCCCTCACAGGTTGGATGGATCTAGGACCAAGCAAAAAATCCATGGAGACACTGCCTAGCTTCTTTGAAGCAGTGCCAATTTGACAATTAAAGAAAACCACCTTCATGTGAC
>399851 NS=94 contig=overlapped:70
TAATGACATGACCTGACATTTTAAAACAGATAACAAATGACACCTTGTCAATGGCACCAATTTATTATTCCCTCTCTTGTACCTTGGTGCCACAGCAGGGTACACATTCCTTTTAATCATGAGACTGTGTTAAACAAATTTTTACCAGCAGAGACTCTGAAATGCCCCTCATCGTTCCCAAGTATTGTGACCTCTGGGTTGTCCTCACTGGACT
>399852 NS=50 contig=overlapped:107
AGGTGTAGAGGCAGCTGTGTCCCTGGGGCTCATTGGCCGGCCAGCCTACCCCATCAATGCTTCAGGCCAATGAGAGACCTCATCTAAAAGTCACAAGGATCAGCTCCTCAGAAACAGCCCTTAAGGCAGCCACCGCCTCTAGCCTCCACAGAGATTCATGTGTGTTTACACAAGACT
>399853 NS=115 contig=overlapped:31
GGATGCTGTGGCAATTCCTTCATTTTGCCCTTCCACTACATGAAGAGCCTACTCAGTAGGTAAATGGCTCAGTGTAGCCATGTATAAAAAAACTTAATGGATGCTAGGACTTGAATTTCATGTAACTTTTCATGTGTCCCAAAATATCTTCTTGTTCTCTCAACTGTTGAAAAAATGTGTTTTCACTAATGGTCTGTACAAGAGCAGGTAGGTGCAGTGTTCCAGCGTTGGCTCAGGTGTTATCCATCAGACT
>399854 NS=17 contig=separate
CTGTGCCTGGATCCTTGAAACTTTTTATTAGGGTTTATATTTAGAAAGATACACACACACCTAAGGAGCTACATAAAAGATATTCACATGACTGTTGAGGTCTGACAGCTTTGCCCAGGAAGTTACCTTTGGTGGTGATANNNNNNNNNNAGTAACCTATAAGATGGGCTGCAAAGATACCTCAGCAGGTAGGGCCACTTACTGCTAAGCCTGATGACCTGAGTTTGATCCCTAGAACTCACACATAGGAGAGAACTGATCATGTAAATTGTCTCCGACTTCTCACACATGACT
>399855 NS=73 contig=separate
CTGTGCCATGTGTCTGGGCTAGGTTGCTTAACTGTCTGGATGCCCATGTCCTCATCTCTGAGTGAGGAAGGAAGCCAGTCCGGACTCATAGGATTGTGACTGATGAGCCAGTGCACACAGAGCTGTGCATGCTGGAATGCNNNNNNNNNNAGTGTATCTTCTAGTGCTGAGGACCAAGCCCAGGTCCTTGAGCCTGTGAGGCACACACTCCCTCGCTGTCATACATCAGCTTGTCATCACTGTAGTTTTTCTCATGCTGCTTCCTTTTAAAATTCCATGAGTAAGCATACGACT
>399856 NS=88 contig=separate
GAGTGCATTGTTCCAAGCAAACAATTTCCAATGTTACAGAATAAACTAAATTTAGTTGGTCAAAGATCTTCTAAGGAATTACCTGCAATTAAGTAATTGTTTGACTAGATTTATTCAAATGGTCAGTTTATGGATCTCTGNNNNNNNNNNCCAGGAACAAGAATGGGCTGATGATGAATAGGTGTCTATAAGTCTACCTCACTCTCTAAAATAGGTGATATGTAAACGTAAGGTATTACATCTGTCAATAAAGAAAGGTAGGAAATAAGATATTTTTATTGTTCCCATTCGACT
>399857 NS=81 contig=overlapped:14
GTATGTCACCACCAAAAAGCCAATCTGCCCTAGCTGCCCACAGATGCCACCCCAGGACCTGTGCTGCTCCATTCTCAGGTAGAAGTCTCCCCATGGTGGATACCTCAGACCTGCTTTCAAGGCTGTGCTAGTCACGCGGTGGGTGGTGACCCCACCCCCGCCCGTCACAGTGGCTGCCATTGCTAGTGAATACAGCCCTGTCAGGGGCACATCTGAAATCCGACTGCAGTGGCTACCCAAGGTTAGAAGCAGCATAGACACCACTTGACT
>399858 NS=38 contig=separate
AGATGGTGCCAATTGCTGCTGCTGGCTCAGGCAACAGATGAATTTCCCTTTGAGCACTGCAATTGCCTCTAGCTTGCTGTATGATGAACCTGGGAAACCCTTTTGTTGCCCATTTTGAACAGGACAACTTAGAAGATCTTNNNNNNGAAATGAGTGCAGCCTTGGAGCCTTGGAGCCTTGCCACATCCTGAACCACTCTCAAGGCATCTTTCCTATTGATCTTGAGTGAGTTACTTTTCTAGTGATAGAAGCAACCGAAGGAAGGGAGAAATTTAGAATACAGTCCATCAGACT
>399859 NS=29 contig=overlapped:87
GCATGGCTTCCTTATAATGTGGCTGGCTCAGCTCAGCTAAACATAGCAGCCATTACTGGAAAGAAATGCAGGCACACAGACCTCAGGACAGAGCTTGGTCTAAAACTGCATCTAAAATTAAAACAATACAAAACAAAAAATACCATGGCAGAGGGTGTTTTAATCCACTTTGGCTTTGTTTTGTTTGTCATAGGACT
>399860 NS=46 contig=overlapped:103
AAGTGACCCCGCATCATACACACCCTACTTCATACAGAGGCCAGAATGCTCTTTCCTACAGACTGAGGTTATGAAGGTTCCCTCCTCTCAGATAACTCTAGCTTGTGCCAGGCTGACATGAAACTAGCTGGCACAATGTGTATGTGTGTGTGTGTGTTTGTGTGTGTGTTTGCACATGAGACT
>399861 NS=71 contig=overlapped:52
TGGTGAGCCTGGGCCCTCCCCTGCGCTCACCGTGCCCCTGTGCGCCCTCACCTGGGCTTGCCTCCTCCACAGCCTTCCTATGTCCCGCTCTCCAGTTTCAAAAGACAGTGTCTCCTTCTGTAGCCCCGGCTATCCTGGAGCTCTCTGTAGACCAGGTTAGCCTACAACTCACAGGGCTACCTACACTTGCCTCCACCTCCTCAGTGCTCGGATTAAAGGCCTGCATCGGACT
>399862 NS=71 contig=overlapped:58
CCGTGTGTCCTTTTCTACAGAAGTAATCCGTCCAGGCTAGGAATACAAACAACTGTGTCTGTCCTGAATTGTGTTCTGTTGCTGATGGCATAAGCACCGTGCAGCCGTGTGGAGACACGTCCTGCATGCTGAACTGGCTGTTCCCAGTCACTTTGAGACTCACAGGAAGATGCAGAGACTGGGCGCTGCTTCAGTGTGCTTCTCTGCGGCGGTGACACACCAGACT
>399863 NS=90 contig=overlapped:46
CTGTGAATGCCAGGGAGGAGGCGGCGGCTTCCCACTCAGATACACAGCATCAGATAACAGCCACACCAGAGGACAGGCAGTGGCTTAGGCTGGCACCTCACAGGAGCAGCCGCCTGTGGTGTTGTCAGAAGCCATCTTAGAAAAATGCACGTGAGCCACTAGAAGAGGCTGCACGGTTCCAGGAATTTCCCAGAAACCCACTGCACTCTCCCGTGCAGGCTTATCTTCACATTTGACT
>399864 NS=51 contig=overlapped:74
CCATGGCTTTTAGTTGTTGCGTCTAGAAGAGTTAACAGTAACACTGCTACTTTAAGTCCGTTTACAGTGTATGTTGGTTTTGCCATGTTGAATTATGTAGTCTGTGAGGTAGATTTATGTTATAGTGTGAGCGAGAGACAAACAGTGAGAAGCAGAGAAAGCCTAAAGTAAGGCCCAACCAATTCAACTTTGCTCTGATTTCATGGGACT
>399865 NS=103 contig=separate
AGGTGTTCTGACAACACTGGAAAACTGAAAGCACCCTAAGTATTCACCAGTAAGGAAAAGGTGTGAACCTAGAGCAGGCCAAGCTAATGAAAGCCTTCCAGACCTCCTTAGCTTGCTGTTTCGGACCCAAGGCTTAAGGTACTTGCCCTTGGGGAGCCTACTGCTCATACTGGCTTGCCTGCTATGGGTGTGGCCTAGAGCAGTCTCTACCTGTTTACACTCTGAGGTGGACATGGTAACAGTGCCTTCCTCTGGTCCTGGCACTCCTGTTAGGAAGACTGAAGGCATGTGACT
>399866 NS=93 contig=separate
ACATGCAGATAGTTACATGGGTAGATATATAGATAGATACATAGGTAAAGATATTATGTCTATGTCTATCTCAGTAATTTTCAACATAGAATTTTAAATTTGTATCTCGTCTAGAGTGTTCATCTCTCCTCTATAGTCTGNNNNNNNNNNCTGTTCTGTGGTATGGGGAAAACTCATAGCTTTCCTAGCATGTGCTGTTGGATGGTTGGGTGTTGTGGTTGTTTTCATTGTAGGTTATGCTCCAGAGATAACTTCTCTGTTCTGGTGGTGCTCTGGAGAGTGACCCATGTGACT
>399867 NS=79 contig=overlapped:96
TCATGCAATCCTACATTCCAAAAACAAATAACATTAAAAGCACCCTGTTAAACTTTGTTTTCCTTAACTAATCAGTGTTTGAGATCCACAGACTGAAAACATTTTCAAGGTAATTAGGAGACCTTCCTAATTTTTAGCAGGATCATGCAAAGATTATAGTGCAAACAGGTCTGCCCCTTCACTGGACT
>399868 NS=110 contig=overlapped:40
TTATGCTGCCCTTCTCCTTTGGCATTGTCAAGTACCCGCCATGGGCTGTGACGGATGCACTGCATACGGGGATGAATCTGCACTGTCTACACCAGGTCTCTGCTCTTTGTAAAGCCTTCCCTCAATCTCACAGACAGGGAATCTCTGCCTGGGTAAGACCCGTAGCCCTGTGATATTGAAAATCAGAGCACATACGTTGCAATCCAACTGAAGACCCCAGCCTCAGCCCCTCTGTCATAGGACT
>399869 NS=10 contig=overlapped:114
TGGTGCGAGCAGGGCTTATATAAACAGCGCCACTTCGGGGACTCGGGGTCTTCCTCCTTTCATCGTTTGACTGCAATAAAGCTTGCTGCAGAAGGATCCTGTTGTTCGTGTGCGTTCTTGCTGGTGAGACGACCACGCGGCTCGCAATATGGAATAACACCACACGACT
>399870 NS=61 contig=overlapped:85
GAGTGTGGAACAGCCAGCCCAGGCCAGAATGAAGCCCAGGGGATCTGGGTTAGTCAGTTAGCACCATTTTGTTAACTTAAACACATGCAGCCTATCCTTCCTCTGTCCCAGTACTGTATGGGGCCCTGCCACCTCTTGTCACCTAGCACTTAGAGTGTCTTTCTGGAGAACTGTACCACAGCCACAGTAGCACAAGACT
>399871 NS=13 contig=separate
ACATGCATGTATGCACACATTTGCGCGAACACATGCACACGGTGGGTGGCCCGTTTCCTGGGTAAGGATCTAGAACTGTATACAAAAGGAGAAGGTGGGGTGAGCACATGAGTTCATAGCTCTTTGTTCCTTGACAGTTACATTNNNNNNNNNNGTGACCCAAAATAAGTCTTTGCTTCCTTAGATTGCTTTTGTTAGAGTAGTTTATCACAGAAACGGGTAAGAGAACTGAGACATACAGACACATGATGCCAAAGGGAGGACACCAGACATGGCCCTCTGGTATCAACACACGACT
>399872 NS=91 contig=overlapped:81
GGATGGCCACAAACAAGAGCCTAGAAACTGCAGAGATACCGTCTTCTCTTCTGTGTGGTAACTGTAGAAAGGTCTGAGCGGGAAACAGCAGTTCCCAGGCAGCAGCAGTGTGCATTTTTCTTAAACCTTCCTTCAAAGTAAGAGTGCACCCTAAAGAAGACCAAGTCTCTTCTCTAAACACACTTCATAAGTTTCACGTGACT
>399873 NS=33 contig=separate
TAATGGTAAAACTTGAAAGAACACTGGCAAACCTAGAACCCTGACTTGAACCAATGTGAGAAACACAAAAACGTCACAAGCACAGACAACAGAGGGAGAAGAGATGGCAAACACTAAGTTATGATGACCTTAAGCAGTGTNNNNNNNNNNTCAGCAAAGTCAATTTTCACCATTCTTCAATATATCTAAGATGGTATGATGTTTTCAACAATAGGCAGTACTACTTTTCTTCTCAAGGGCTTTTCTCTGCATAACATTTTTCACAATGCTCTTCAAATTTTCATTCACTTGACT
>399874 NS=116 contig=overlapped:109
ATATGCAAACTACTAAGTCTGTTTCTTATCGATAACAGGTACTTTGATGTAGGGATTAACTCCTTGGGATTGGATTACCTACCTAGGAACTCATCCCTAGCAGAAACTGTTACTCTCCCTCTCCACAGCCATTGTAGCTCTTCCTCTCGGGATGGGACCATGTCTGCATTGGACT
>399875 NS=35 contig=overlapped:115
ATGTGGGGACATCCAGTGGGAGGAGGAGGACAGCCACCGGAGCATGGTCCTCCCACCAGGGGCTACACTCTTAGAGAAGGCTGACCTCCCTCCCCCAGAAGCCACGAGCTGTCAATAGGGCTCTCAGCTATGAGCGGGGCGAAAACTCCTATCCCCTCTACACGAGACT
>399876 NS=109 contig=overlapped:109
GTGTGTGTAAAAAGTAGTGAGTGATGACAAGGAGGCCATTTAGTACACCTGAGGGAACCAGAAGAGGAGTGTCTTCTTCAGGATTCCCCTGAAGTTAACAAAACTCTTGAGCCAGCACTAAAAGATTACAATGACACAGGGGCACAGATTTAATTGGATCAGACAGCACAGGACT
>399877 NS=118 contig=overlapped:111
ATATGAGTATCCAGAAGGGCCAGAAGAGAGTGCCATATCCCCTAAAACTGGAGTTACATGTGATTGTGAGCTGCCAGACATGGGTGCTGAGAACTAAGCCCAGGTTCTCTGCAAGAGCTCCAAGTGATCTTACTTGCTGGGCCAGCTACCCTCCGCAGCATATCCATATGACT
>399878 NS=26 contig=overlapped:72
CCATGGCGATTCTTATAAAGGAAAGCATTAAATTGGGGCTGGCTTGCAGGTTCGGAGAGTTAGTCCATTGTTGTCATGGCAGGAAGCATGGCAGCATGCCAGAGACATGGTGCTGGAAAAGTAGCTAGAGTTTTACATCTGGATCAGCAGGCATCAGAGAGAGTGACACTGGGCCTGGCTTGAGCTTCTGAAACCTCAAAGCTCACTCGACT
>399879 NS=83 contig=overlapped:70
CTGTGAGCTTGTTCTAGCAACCGCAGCAGCTGAAAACAGAAGATGGACGAGTGGAAAATTCCCTAATGTGTGAAAAACACAGTCATTCTCCATTTATCATCTCTCCTGCACAGAGTGAAAAACTCTGAGTACGTTGACACTTAGCAATGCACATGAGTAATTCCTCCTGAACAACGTGATGAGCTTCTGCTGATGTAGACAGTCTCACACGACT
>399880 NS=132 contig=separate
CAGTGTTGGGCTTGACAGGTGTACACCGTCAGAACGAGCTCACAGGTTCATTTCAGTTCCATCCATCCACTTTCTCATTCCAAAACCTCGAGAGGCAAACATTGCTGAAAGTGACTAAAGATGTTCTTCTGTATTTGTATNNNNNNNNNNGTATTCGTATTTGTAACACTGAATACTTACATTTAAAACACGCAGAAGCATTTTGCTCTCCGTCTCTGCAGAAATTCATTGTAACCTATTAAGGAAACAGATTACATTTCAAGTGTATTCATACAATTAAGAAGCCATCAGACT
>399881 NS=91
AGATGCATACTTTCCTCAGGAGCTAATTTAACGAAAGTGATGGCCAAGAACCATGACCGTAATTGAGAGCAGAGGAGCTTCTGAGTGAGAGTAGAGGGGGGAGGTTCCAACACTGGAAATCTGGGGGGTTACACAGGAGA
>399882 NS=124 contig=overlapped:97
AAATGGTATGATCTCAAGATGTTTGGGGCTGACTCTATACCAATAAACAATTCATTCTGCTTGGACACTGTTTGTCTGATAATTTGTCTGATAATCTGGAGTTATCTATCTGGAAATAGCTTCAATCCTGCAGATTGATGGTTCAGTTTCAACACTGACCCCTCGATTCCACTTGAGACATAGGACT
>399883 NS=36 contig=overlapped:25
ACATGCCCACAAGCCAAACTGATCTAGACAATTCCAGAGCTGAAACTCCCTCCCCTGCTGAGTGTGGGTTATGTCAGGTTGACATTTAAAACCAAGCAGCATGCTGGGTATCTCTGAAGGTGCAGTAGCAATACATATTTCCAAAGATACGGCTGTGGAGAGATGTGGAAAGGATTAAACTCAGCAAGAAACGTAAAACGCTCAGAATGATGTGGAAGTGTAATAAGAACTAGGAAGTGTTATCTGTCACCACTAGACT
>399884 NS=60 contig=overlapped:83
AGGTGAGAGAGATCCAATGGTTTCAACGTGTGCGTTGGTGCTTCAGTTGTACCCGTGGGAGGGAAGTCTGTGGGCTCAGAAGGACAAATGCAGACAAGGGTGTATGCGTGCATGTGCATCGAAGTTTGCCTTGTGGGACAGGGTGTTAGAGAATGTAGACTCCTTCAGTGTAAGGGAAGGGCACCTTGTGGTCACCAGACT
>399885 NS=58 contig=overlapped:105
CTATGTCTCTTACAATCCTTCCACACCATCTTCCTCAATGTTCTCTCAATTAGTAGGACAGTTTGTTATTCAGAGATGTTACCTGTATGGCTGACTATCCCACAATCCCACAGTGTCCTTTTCTTTTTCTCCATTACCACCTTTGAGTCACTCTGTTGAGAAACTGCTACCATTCGACT
>399886 NS=33 contig=overlapped:87
TGATGAGTTCTTATGATATTTTACGCTTTAATTAATGAGAAAACTACATGGTACTACATTTTGCAACATTACAAAACTATGCATCTCTCTCGGAAGCAACCCATGACTGTTGTTTCTGTTACCATAAGCGGTTGTGGTGGGGTGATGTGGTTTCCTTATGTGCTTTGCTTTGAAGTGGTAATGTTTTTCACTCGACT
>399887 NS=108 contig=overlapped:84
TAATGACAGGTCTAGAGTCTTATCAGGTTCCCTGGGGAGCAAATCTGAAGGGGCCAGTGACTCCTCGCACTGTGTCAAGAAATAAGTAATCGATCTTGAGTCCCCATTGAATTATCCCTCACCTCACCGTGTGTTTGATGTTTATAGCGCGAGACAGCCGTACTCTCTGTGTATTGGCGCTGTCTGGACAGCATGTGACT
>399888 NS=24 contig=overlapped:130
CAGTGATAAAGATCTAAAGTTAAGGGCCAAGACCCAGCGCGTTGCATACCTTGCGCATGTGAGGTAAACGGAACAGACGGCAAGACTACAAACTAAAGCAAAGTCCCCTCAGTCACAGCGTTCTTAGCAGCCGGAAACAGACGAGCATGAGACT
>399889 NS=62 contig=overlapped:96
TTATGGCATATTAAAGATGCGTAGTAGTGTCGGACTGTAAAGATTCATTTCACATCATCTTCTGTGATCCTAATGTTGGATTAAAAATTATTCTAATTGATTTGATGCCAATTGATTCATGAGTGGCATGTGTTGAAAATTTGCCCTTTAGAGTTGGTGTTGACTAGGCGCAGAGGAGACATGCGACT
>399890 NS=67 contig=separate
CCATGGTCACATATAAGGGGGAAACAGAAGGAGGAGAAGCGAGGGGGAAAAGTTGCCACACACCCCCCAGAGGGGAAGGGGGAGAGAGGGGGACGAGGCTCGAGGGGGGCAGAGGCGACAACCACTCTAGGAGAGAACCCNNNNNNNNNNCCCCCCCCCCCCCCAGAGGCGACAACCACTCTAGGAGAGAACCCCGGCTGGAGAGAGGGAGAGGAGGAGAGAAAAGGAGGTGAGGTTAAGAAAGAGCGAGCGCAGGAGGGGCGAGCGCGCGCGAGAGAGAAACGCACAAGACT
>399891 NS=51 contig=overlapped:126
TGGTGTCTGTAATCTCACGTCCCCATTGCCACCTGAGGCTATGCTGGCATCTGTGGTCCATGCTGCCATCAGAACCATGTTGAAGTCCATCTCCTTTGGTGCAGCCAGAGACCATGTAGAGCTCAGTGGTCCATAAGGTCACCGGAAACCATGCGACT
>399892 NS=59 contig=overlapped:100
ATGTGCCTACAAAAGCCGAACAGGTTAGAAATAGAAAAAGGTGAGGATACATACCACTCCCAAACACATATTCCATTGCCAATGGCTCCCCGGAAGCCATCACCTCCCCTCCTCTCCCAGGCCCAGCATTGCAGTATTAGCACGTTATTCAGAGATGGCATGGGCATATACCCAGCACATGACT
>399893 NS=109 contig=overlapped:99
AGGTGTGCCTTGAGGGGGTTTCCAGAGAGGTTTAACTGAGGAGGGAAGTCCACCCTGAATGCAGGTGACAAACGTTTTGTAGGCTAGTGTTCTAGGCTGGCTTGAGTAAAAAAGGTATCAACATTCATCTCTGTTTCCTGGTCGTGGGCTCAGTGTGACCAGTTGCCTTATACATCCACTGGACT
>399894 NS=109 contig=separate
CGATGCACGGTTACTGATATTTACCTTAGAGTAACCAAATCCAGATGCGCACAGAGCTCACTTGCTGTAAAAAGAAATTGTTTCCTTGTGCTCACTGCTCCCACTCTTGAGGAGAAACAGAAAGCTATGAAAATCATCCTNNNNNNNNNNGAAATGCAAAATAGTTTTATTTGTAAATAAACCCAACTGTATGAACCACTTAATACTTTATTCTGCCAAAGCCCTTCGGCTTTTATAAATCAGGCTTTTTACACTGTGACGGATTAACAACCAGGACAAAATATTCATGCGACT
>399895 NS=90 contig=overlapped:97
TCATGGCTAATGAGCTGGAGAGTAGACCTGACCTCAGTTTTGGTCCCAGCAGCATCCAAGTTCTTTCCATGGTGCTATCCTGCCTACTACCATGGCTCTTCCCTGCCTCCATGACTTAAAACAAAATAGATTTATTTGAGACAGAATTTATGTACAAACTGCATACATTTTAAATGTGCATATGACT
>399896 NS=128 contig=overlapped:100
GGATGTGAGTGGTGGCTTTGTTACATCCAGCTCTGGTGTGTTTGAGTGTGTGTGGATGTTCACACACACATCTTCCCTGCCTTTAGGCACGCAGCTCTCTGACACAGAATACATTCCCACTGTCACATTGCTGTTGCCAGGGACCTCCGTGACTTGCTCTACCTGCACAGACACTCATGCGACT
>399897 NS=74 contig=separate
GAATGAACAAGGGCAATGTGTATACATTTCAAAAGAACATTATACCAACCTATCTGAACAGCCAGGATAAGCTATCTTTAAGTCAGCGGAGACCACACTTAATTCCATGTACAAACATTATCGCTTTTTCCAAGTAACATNNNNNNNNNNTATTATTCATTTTACCATACAACATAATTCCATGTTCCAGTATATAGGCCTGTTTTTGAATAGTCACTTTTAGTGGCCTTATTTTATTCAAGATTCAGTTTTATTTATAATTGTGTGTATGCATGTAGATAAGTACACGTGACT
>399898 NS=83 contig=overlapped:95
GAATGGCTAAGATCAAAACTCAAGCAGCAGCACGTGCTGGCAAGGATGTGGAGAAAGGGGAACACTCCTCCATTGTTGGTGGTAGTGCAAACTTGTACAACCATTTTGGAAATTAATCTGGTGATTTCTCAGAAAATTGGGGACAGTTCTACTACAAGACCTAGCTATACCATTCCTGGGCATATGACT
>399899 NS=66 contig=overlapped:100
CCGTGTAGAGCTGAGTCTCTCCCCTCCAGGGAGTTGGTGACATGACTCAGCTGTCATTCTGAGCTATAACCTGGTAATCCAGTAAAAAACCACTTTGAGAAAGATGGCTTGTATTAGGCTGAAATTGGTAGAAACCTTGCCTGCTGCAGCCCTCTTGGATCACAAACACTTGGGTCACCCGACT
>399900 NS=17 contig=overlapped:117
CCATGAACTAGTGTTACCCAGCTACCTCAAACCTCATGAGCTCATGTGGCACCTATGATCAAACAGTCCTGGCACTAACACTATATGTAGATGGTTTGTCTGGAGGACCACAGCAAGAAACACAGCTGCTCTTGTGTCTTAGTTATATAACACAGACACATTTGACT
>399901 NS=68 contig=separate
TCGTGGGTGAGGATGTGTGGTCTGACAAAGCAAAATGGTAGATAAAACATTTTTGAAGTATGAATGAGCTGAAAAGGTGTGCTATTGTCAGGCTTAACATAGAAAAATATTTAGAACTCAGGGGAACAAGCTGGCATTTGNNNNNNNNNNACAAAGCCATCTACAGTTCTCATAGGTTCTATAGATATCTGCAGACAAACTGAAAACTCAAGACCTAGTCAGGTATAACCCCATAGAGAAATCTCCTTTCACATAACAGGTGTAAGCACATGCACACACACACTCATACATATGACT
>399902 NS=6 contig=overlapped:129
CAATGTCCTATGTAGAAGCAAGAATATAGCCTGGCTAGGATAATGACTACTCATGTTGGGCTTGGGACGATGTTACATTTTGTGTTTGAGCTGGGTATTTGGAGAGGTTTTCCTGGGTTCTTTATAGTCGCTAAATAGCCTTGTCTCACATGACT
>399903 NS=128 contig=overlapped:101
GTGTGAAATATGAGTGGCCCATTTGTTGCTGCAAGCTGTTCCACAGTGCCACAAAAACTGCTCTAAGCAATAGGATGGAACAATTTTCAGAGTCACTAACAGAGTGGAGAACCCACGATATTCCCAGCCATACAATGTAAACGGTCTAAGAGTCCCACTGCATAGATCTGCCAGCACAGGACT
>399904 NS=66 contig=separate
GGGTGCTAGGCATTGAACTCGGGTCCTCTGGAAGAGCAGCCAGTACTCTTAACCCCTGTGTTACATTTTTTTGAACATTGCACAAGGCTCTAAGTTATGGGCCTCTCTCTTCCTCGTCCTCCTTGTCCTCTGTCTCCCCAATTTNNNNNNATTTTTTTTTTTTATTTTTTTTTTTTTTTTTTTTTTTTTTTTTTTGTCTTTAAAGATCCAATCATCCTGGCATAATTTGTTGAAGAGACCATTCTGTCCTTGCATCCAGATTAGAACTCTGTTCTGCACCCGACT
>399905 NS=113 contig=separate
TAATGCTTAACCTATGGAATGAATTAGTATTATATTTCAAAGCCAAAGGCTGTGAGAAGTTTATACATATGATAGACCTGGAGAAATAAGTGAGAGTTAGATCTTAGATATAAAGTGTCATTTCAAAATACAATGTGAACNNNNNNNNNNACTTGCTTTCTGATTCTTTATCACTATCCATGGGGGAAAATAATAATGATCTTTGTAAACCTCCTGTAACAACGATGCTCTAACAAAAAAAATCAAAGGTACCCAGTGATTTTTAAATTAGCTTTATGGGGAAAACATCCGACT
>399906 NS=47 contig=overlapped:45
GTATGTGGATGCTCATGACTTGTAGCCCAGAGGTGTTGGTCTCTGGACCGCAAGCTGCAGGCTGTTGGTACTTGAAATCAAACGTAGCTCCTCTCTTGGCAAGTATGTGCTCTTAACTGCCACTCCATCTCCTTAGTCCCATAAACAGAGTATTTGATCTATGTCAGATAAATATTTGTTTTCTCCTATTGTCCAAGACAATATATGGGAGTTAGAGTGATGTCAGAGGACATAGGACT
>399907 NS=42 contig=separate
TAATGTTCCAGAAACATGGGTGAAAAGAAAAAATATCTAACAACGTGTTTGGCATTGCTTTTAGTGGAGAATGTTATAAGAAATGAACACAGGGTTTTTGTTTTGTTTTGTTTTGTTTTGTTTTTGTTAGGTATTGAATTNNNNNNNNNNAAGTTATCCTACATCCTTTACATACAAAACTGTTTGCTTGCAGTATTCTGTCCATTTAGTACTCATGAAATTGTGCATGCTTGTAAAGATTCTATCTATAAGTCTTTTTATTTTTTTTTTCAGTCTTTTGTGTTTCACACGACT
>399908 NS=61 contig=overlapped:123
CCATGACCCAGAACCTAGAGGTGGAAGCAGTTGGGGCTTCAGGGCTATCCTTAGATCCACATGGACATTAGAGCTACATGCGAACTTGCCCAAAAGAAAATATTTACTGAAGGAAGGCTGGCTTCACATTCAGGCCAAGCCCATCTCTTAGACATCTGACT
>399909 NS=90 contig=separate
CTATGTTGTGTTTTTGCCGTTCCGAGTCTAGTGTAGTTTGCTTCACATAACTCTTTCCAGTGAGTTTGGGTGAAATGTCCACCAGCTGGCGGTGTTGTCTGGGGAAGCTTGGGAAGTTCAGCCTGGCTGGGGTTCTTAGGTCNNNNNNNNACTAGGAGCTTGAGAGTGGATCTGCCCCCAGTTTGAAGGGGAGAGTGAACCCCTCTCTCACTTCGCTCTCTCTGCTTTCTGCTTGCTCTTGAAGATGTGATCTCCCAGCCTGCTGCTTGCCACCAGTCTTCACCCCACTAGACT
>399910 NS=47 contig=overlapped:129
CAGTGAGCCCCATTTCTCATTTCAAGATGAGGAACCTTTAGTGGGTGGACGGACATCTAGGAAATACAGGAAGAGGGATGTAATAAGCGAAGACCTGCTGAGTTCCAAAACCTACAGATGGCTTGGTGAAAATCAAAGCTTTCCGACATGGGACT
>399911 NS=24 contig=overlapped:89
AAATGTACAGTGTGTAGCTGGAACAATAGCTCAGTAGTTAAGAGTACTAGTCACTCTTCCAAAGGATACCGTTTAGTTCCTGGCACCAACTTGGTGGCTCACAACCATCCATATCTCCAATTCGAGGGAATTCTATGGTTTCCTCTTGCCTCCATAGGCACTGCATCCACATTGCGCATAAACGTACATGCGACT
>399912 NS=112 contig=overlapped:42
AGATGTGGAGCAAGATCTTCCCCCTGACCCTTGAACACTGCTTTCCTGCAGAGGTCCTTCCTGCTTTCCATCCTAGAGAGCAGCACCCTTCCATCTCCACAGGGCGGCTCAAAGCTCCGAGCCCTCACTTCAGCATCCAACCTACTAGCTGTGCTCTGTTGCCTGCACTGTTTCACGTACCCACCAAAGGTCAGCCACAGGCTGCTTCACCCCACAGCTCCTCTCTGAAGGATCATGCGACT
>399913 NS=81 contig=separate
CTGTGCCTACCCCTTTGATTACAGACTCTATCCTTATAGACATTTTTCAACTGATGTCTGAGCTGCAGATATTCATACATCACAGTAATTGAACAAAAACAACTTTCAGCTCTGTACTTCTGCTCCAGGAGAAAGCCCATTTGAGCTCAGTACTTCTGAATTGCTTTTGTATTGTTAGAGTAGTTGGCACAGCCTCGCAGCTTTCAACAGTACAAATGTGCCCTGTAAGCTGACTCAGCATACAAGAAGTCCCTCTCACATGGATCCCATCTGTGCAATTCCCTGCATCTGACT
>399914 NS=22 contig=overlapped:118
CTGTGTAATTTAAACAAGTTTAATTATAGGATTCAACTAAGGAAAGCAAGGTGCACAATTTCAGTTTATCTGCTAGTGTAAAGGGCAGAGTGGTTTACGTGAAAGGGTTCAGGTGTGCTCATTGCAAGACCATTGCGTCTACAGTGACAGGTGCCAGCACAAGACT
>399915 NS=68 contig=overlapped:111
GTATGCAAAGCTCCAAGGGTAGTATCCAGCATAGATGACACTTCCCTGACTTCTTTCCCCATCTTGAAAGCTCACCTATTGTTCCATTTCCTACCTGGAGACATTCCCAACAAAGCCACCCTGAAATGACTTCCTTCTCTATTCTACTGTAGCAAGCATGTTAACACCTGACT
>399916 NS=85 contig=overlapped:118
TGATGGGGAAGTGAGCATACACAGACCTCATCTTGTAGCGGAAGCCCAGCGTACCACCCTTGATCATGTTCCTTTCTGTTGACCAGTTCCTTTCTGTTACCCCACCATTTGTCAGCCCGGAGCATCTTCTTTTTCTTCCCAAGATGACTCAGCTCTACACTGGACT
>399917 NS=85 contig=overlapped:102
CCATGGCCATCATAGATGTTACAGTCCTATAGTACCGTACCTGTAAGACATCATAGAGGAGCCAGCAAGTAGAGTAGGTAAAGGCCCTTGCTGCCAAACCTGATCCCAAAACCCTCGTGAAAACAAGCTTCTTCCAATTGTCTCTGACCTCGGCCCTTACCTTGAGCACCAGACACATACGACT
>399918 NS=8 contig=overlapped:93
ACATGGCCACAAAGCTCATTATAAGAAGTCATTTGAGGACCTAGAGACATGATTCTGCAGTTATGAGTATTAGCTGCTCTTGCAAAAAATCAGAGTTCAATTCCCAGCACCCACACAGTGGCTCACAGCTATCTATAACTCCAGCTCCAGGGGACCTAATGTCATCTTTTGGCGTTGGTGGGCATCTGACT
>399919 NS=71 contig=overlapped:26
TTATGTGACTAACCCAGGCCCCTCCTGGCTGATCTCCATTGCCTGTACATTTCAAATAAACATGACTTGGGGCAGGTAAGACACTGACCCTTTGTTGGTTGGCCCCCTCTCAGCTGTCAAAACGACAGCTTTGGGTCTGCATCAAGAAACCAATGGCTAGCTAGCTAATAGTATTCAAACCCCTGCCTGAAAATGAAAGGAGAAAAAAAATAAACAATTTTCTGCTTGGGACAGCTTAAACTGAATAATCATGAGACT
>399920 NS=85 contig=separate
CTGTGTGTGTTTGTGTATTCTCTGTGTGTATAAGTAATAGTAGCAGTAGCTGTGGAAGAGAAGGAAGAGGAGGAAGAAGAATAGAAAGAGGAGGAGAAGGAATAGTAGTAGTAGTTGTTTGAATGAGAATGGCCCCATAGNNNNNNNNNNGTTCGGTGGAACTGTTTGTGAAGGATTAGGATTTGTCGCCTTGGTAGAGGAGACCTGTTACTGGGAGTGTTCTTTGATATTTCAAAAGACAGGAATACCAAATTATGTTATAAGTTCATGAGTGTATCTCCATTTCATTAGACT
>399921 NS=40 contig=overlapped:54
CTGTGGATGTAGATAGCTTTAGTTGTATCATGCATTCATAGCAAAAATGAAATAATGATTCTCACACTACTCAGTACTGAAGACAGCTTTAAACCTACTTTTGCATCTGTCATTTTAAAGTCATAGTCTAAAATAACCTGAATTTCTATTTCTACTGCCTCCACCCTCCAAATGCGAGCCTAACAAAGCATATGCCACCTTGCCCAAGGATCACAAGCATACACAGGACT
>399922 NS=74 contig=overlapped:73
CCATGTCACTGTACTTAGGAAATTATGGTGTCTGCAGAAGACATACCCCCCAATCAAGCCAGGTGGCATTTCAGCATAGATCAAGAGGGGTTCATGAACCTGCAGTCCTGCCTAGCTTAGATCTTGGAGACTGAAAGGTGCTAGGGTAAAGAGAGTACAGCATTCTTCAGAAAAGTGGCCCCATTTCCAATGCTCTGTACACCACTGGACT
>399923 NS=43 contig=overlapped:88
GTGTGGCTACTGTTTAATAAAGCTTGCTTCAAATTTGGCTCAACAACTGCATTAGTGGTCTTCTTCTCACCAGGTGCGATAAACAGTAGATCAGTGAGCCGTCTGTGTGTGTGAGAGAGAGAGAGATCATGTGAGTTAGACCCATAATTAATCTTTTCATGTATGAATGTATGTTCCTGTGTGTGTACATGTGACT
>399924 NS=94 contig=overlapped:119
AAGTGAGTTCCAAGCCACCATGGACTACACAGGGAGCCCCTGTCTAACCAACCAACAAGACAAGACAAAAATACCATGGTGAGAATCCACGAGATAAGATGGAGAGATTCCACTGAGGAGAAAACATGCGTGTTCAGCTTCCAGGGTGATGCCAGACACGGGACT
>399925 NS=53 contig=overlapped:74
TGATGGTTTAGGTCTAAAAGGTTCCGCTCGGGCTCGTGGATTTGAAAACCTGGTTCCCAGCTGGTGGGGTGACGTTTTGTGTAGCTGACTGGGACCGGCCTTGGAGGGATAGAGCCCGTTGCTGAATTCTCTGCTTTCCGGTCACCCATGATGTCAAGAGCATGTGCCACGCTAGTCCCTTATATTTTGTCATCCCTTCCCCACCCGACT
>399926 NS=54 contig=overlapped:87
ACATGTCTTCATTAAAAAAGAGTAAATGTCAAGATGAAACTCAAATGGCTGAGAAATGCTTAAATGGTCACCATCCTATGTCATTAGGGAAATCCACATGAAAACAACTTTGAGATTTCATCATATACCTGTCACAATGGCTAAGATCAATAAAACAAGTGACAGCACATGTAGTGAAAGATTTGGAACACACGACT
>399927 NS=98 contig=overlapped:72
TGATGTTTTTGTGGATGAAGCCTCTCCGGTATCTAGCTGGTTTCAGATGCGGGTACTCTTCAGTGCTGGTGATTTTAATATTCCAGACCTTCTTCCAGGCCTCGTAAAGCTGGACGTGGACAGGGTAGACGCCTGAATGGTGAGGGGACACCGCATAGCCCATGTCGGTAGGGATGCCGTGCTCCTAAGACCAAGCAAACTCTCATTAGACT
>399928 NS=21 contig=overlapped:84
CCGTGGGGAGGAAGCAGAGGAAAGTGATGAATGCCAGAAGTGGCCAGAGTGAGGTATGTCCCCAAGGCCGCACCCTGACTCACCTGCTTCCTTTAACCAGACTCCTTCCTGCTTTTTACCACCTCCCAAAAATGATGTCATCTTATGCACGTATCAAAGAATTAATAATCTCTTGCCCGGATCAGAGCCCTCACCAGACT
>399929 NS=104 contig=overlapped:114
TAATGGACAAATATTCAGCATATTTGCCAGCATTCACCATGACCAAGTCTACATGTTTTTCCCTCTTCAGCTCTGTCTCCTACTGCGTCGATAATTAGATGGCCTAGTCATTCTGAGAAATGCTCCCTCTGCTTGCTCAACTAACTGTTGTTTTGTGTTTTCACACGACT
>399930 NS=72 contig=separate
AAATGAGCAGGGCCTTGTAAATTGGATTTCTATTAGGCGGCCCTGATGATGGCTCTTCATCAGTGGAGTGGGAGAAGGTGCTGTCAACAGCCCAGTTCTGAATACCTCTTCTTAATGCTGCTCCCACCACCCGAAATGATGNNNNNNNNNNATCTCCCAGATTAATTATGTTTTAAGTTTTAAATATGTTCAGTTATTCGTAAATCTGTTTTCGCTTGAGAAGCACTGGAAGCAAAAGTCAGTGACACCATGGTCAAGAATGAAAGCAGTGATACTCTCCAACCTGCATGTGACT
>399931 NS=17 contig=overlapped:51
CTGTGGACATGTTCCGTATATTATCTCACTATGCTCTCAAAATAACTCCACTAGGTGGATTGTATTGTTATTGTCAGTATCTCATCACTGTTGTCACTGTCAAGGACTGTGCCAGGCAGAAGGCTAGGAACATCCGCAAGTAAAACCAGCTGGTGAATGGTGGGCTGAGGATTACCCCAAACTGCTGCTTCTCAGTTTCTGCTCCTACCACAATGTTCTGCTACACCCGACT
>399932 NS=38 contig=separate
CCATGCTGCCTTCTCTCCCCAGAGCTTTTTCATCACCCCAGCTTGAAGCGATGTCCACGTTAAGCAGTTACTTACTCCCTTTGGTACTTCTGAGATGGTCCTGGTAACTTCTCTTCTACTTTCTGTCTCTACGCCTGTTCNNNNNNNNNNTGCACCTGGCTTATTTCACTTAGCGTAAGGTTTTCGAGGCAAGATGACATCTCTTATCTCTGTGTATGTATGACTTGAGGAGTGGAGGAGCTGACCTCATGGATACAGAGAGTGTTATTATACATTTATCACCTTCACCTGACT
>399933 NS=64 contig=overlapped:110
CTGTGACGAGATGCGTCCTAATGGACCCAATCAAACAATAAAGATCTTTATCAGTGAAAGAACTGAAGAGCCAGCAGCCTGAGAGAATCTTCTCAATGCTGCTGCATTGGATGGTAGAGGGAACAGCGCCCCTGGGGGCAGTTCCAGGGAGCGGACCTAAGGCCTCATGCGACT
>399934 NS=25 contig=overlapped:34
GTGTGCACGCCAGAAGAGAGCACCAGATCTCACTATAGATGGTTGTGAATCACCATGTGGTTGCTGGGAATTGAACTCAAAACCTCTGGAAGAGCAGACAGTGCTCTTAACCTCTGAGCCATCTCTCCAGCCCTGACAGACCTCTTGAATTCAGGGCCAGTATGTTCTACATAGGCCAGCCAAGGCTACATGTAAGACCTTCTCACTTTTAAATGAAACCTTAAAAGCACCTATTTGCCAGCACTAGACT
>399935 NS=30 contig=overlapped:103
GAATGGCTAAGATCAAAAACTCAAGAGACAATGCATGCTTGGAGAGGCTGTGGAGAAAGGGGAACCCTCCTCCATTGCTGGTGGGAATGTCAACTAGTACAACCACTATGGAAATCAATCTGGCTCTTTCTCAGACAATTAGGAATAGTGCTACCTCAAGAGCCAGCTATACCACTCGACT
>399936 NS=111 contig=overlapped:98
AGATGGCCACCAGAAGGTGTGGCCCAGACTGAAAGTGCATCTTCTCACCTCAAAAGATCCAGATTCAGGGTAAGTCCAACCTTAAACGATTCACTCAAGAAAACTCCCTCACAGGTGTACCCAGCTGCTTGGGTTTAGTTAATTCCAGAGGAAGTCAGGTTGACAATCAAGAATAGCCATCAGACT
>399937 NS=95 contig=overlapped:59
TGGTGTCACCGTTTATATTCCCACCAGCAATGTAAAAGCCCTCGCTTCCCCACAGCCTCAGCTGTGGGTATTTCTCTTGATGAGATGCTTTCTGCAGCTGCTGCCAAGAGGAAGGCTGTCCATCTGCTGAGGACTTGCCGTGGGGTTTCCTGGTGCAGCCCTTCCCAAACTCCAACACAGGCGCTCCTTCCACCATGTCCCCAGGCTCAGAGACATCACAGGACT
>399938 NS=103 contig=overlapped:11
TTGTGATAAATATCCTAAAAAGTCAGTTGGTGGAGAAGGATGTAACAAAAACACAAACTCAGTGCAATAAATATTAATGGCATTATGATATTTAAAGAGTGTATCTATAAAGCATTTCAAGGAAACTTTGAATAAAGAGGAGGATTTAACCAAGAAGAACAATCCACCCAAAGCACCACTTCAACAGAGACCTAAAGAAAGGAAATTGACATACTGGCAAACAATGAGCACAAGTTAGACAGTGGGAGCAGAATCAAGCATTAACACTGGACT
>399939 NS=53 contig=separate
GCATGACACGGCAAGGTGATCCTGGCTGCCACGAGCAGCACCTTCATTCTAGGCTTCCAGGCTCCAGAACTGTGAACCGAAACATTATCTTTCCATTAATAAAGTATTCAGTCTGTGTTTTTTGTTTTGTTTTGTTTTGTNNNNNNNNNNCAGCCATGCACTTCGGGGAGAAGAGAGATGAAATGTAGAATTGGAAAGAGTATGGCTAGCTTGTTGAAAGTGAGGCTGCTGACAGCAGAGCTGGGTTTCTGAGCTAGTCACAATCCAAAGTTTCCCTTCCCCTGCCATCAGACT
>399940 NS=83 contig=overlapped:35
TGATGCCAAAGAGAGACCTGATAGATCTCTATGACTTTACTGGGAATAGTAGCCAGTGGATCTCTAGATCTGACCATCCTTCACCACACCTGGAGAGGAATTGTGTTTCCTCCATGATGAGCATGTCAACTCTGCCTTTCCATAGAACTGACCTCAGGTACAAGCACAAAGCAAGGCTCTGTCCCATTGCCTGCGATCTTTACTCTGAGAAGCTCTGTTATCCTCTGTAAGTTTTGAGAGCATAAGACT
>399941 NS=109 contig=overlapped:72
GCATGAGTTCCTAAATGGCTCTGACAAAGTGGCCCTGACAAAGGACCCCAGTCTGGGGCTCAGACAACAGATGTGCCTTATGTTTGCTGTGTTCTGGTTTGAGACAGGGTCTCACATGTCTCAGGCTGGTCTCAAACTCACTGTGTAGCCGAGGATGATCTTGAACACCTGATCCTCCTGCCCCCACCTCTAGAATGCTAGGTCATCAGACT
>399942 NS=18 contig=overlapped:7
CCGTGACTGCACCATTGACAGAGATTCAGCTTAATGCCACTACCTACCACTATGACAAGTGCTTGTGATACCTTACAGCCAGGCTTGGAAAATATCAAAATTCTATATTTAGAGAGCAGTTTCTAATAAATGCTGCACTAATCTGCCACCAGAATTAGATACTGGGGCCAGTAAGATGGCCAAGTGAGTAAAAACAGTTTTGCTACAAACCTCATCATGTGAATTTAATCCCTGGAACAACAACATTTTTTTAAAGGAAGATAGAGGCCACAGGACT
>399943 NS=63 contig=overlapped:117
CTGTGTGACTTTCTGCTTTCCCAGGATATACACATGTTCCAGACAATAGCATAATACCCAGTGAGGATGTTAGTGGGCAGATGTAGGAATACTTGGTTTGAATAGTAGTATGCCCCTGAGTAAGTTAACTCTTTTAAAATGATTCTGGCATCGGAACTCATTTGACT
>399944 NS=63 contig=overlapped:8
GAATGAAGACCTGAGCATGCACACGTGAAACTTATCTAAAAAGAGGAAAGGACGAAAATCTTAATGCTAAGAAAGACAAGATAATACATGAAAAAATTGAGGCATTATATTCCTGACCCACTGTCACACCACATATAATTATTAGGTCAAACAAATATGGAACAAAGGAAAATAACCTTTTTGTGGTTTCATAGGTAAACACTCCAATCTTCGTATGTTTCTTCTGTTTATGAAAATGTTCTTTAGTTCACACACAATGGTACCACACACTAGACT
>399945 NS=56 contig=separate
CTGTGCACCCCTTTAATTTCAATGCTCCAGAGGAAGAAGCTGGCCAGTCTATGTGTTCAGGTGCCAGCATGGGTCTCCATAGTGAGCTCCAAGCCAACCATGTTACACGATGAGACCCTGTCACAGTGATTATTTTGGGTGCTAGAGAGAGTTAGGAGCACAAAATGCCCCTTCAGAGGTCTGGAGCCCCATCATCCATGTCAAATGGCTTACAGCACCTGTATTAACTCCAGAGCCCAAGAGAATTTAAGGGATCCAACTCCTCTGGCCTCTGTGGGCACCTTCATTCATATGACT
>399946 NS=21 contig=overlapped:93
CCATGGAATCCTAAAGATTCTCTCAGGTGCTAAATCCATGAGAGGCAGAATGATGTCATGAAACAGGTGAAAGCCAGTAAGTGTTTCAGGAGCCAGTTATAAAAAGACCAGGTGTACTGCTTGCTTGAGAGAGAGGCTGAGCAGACCTACATGCCTAAATCTTGGCAGCTGAAAGCACACAACACAAGACT
>399947 NS=55 contig=overlapped:119
GGATGGTTCAACAAGAAGAAAGACCCTCTCCTTTTTTCGTCTTCCAGGAATGAAGCTGGCCTATGTCCATGATGACTCGGAGAGCCCTGCTGATGGCTTTGTGATCCAGTTGTCAGATGGGAAGCACAAAATACTTAAAACCATTTCAGTAAATGTCACTCGACT
>399948 NS=72 contig=overlapped:111
TCATGATAGTTTTAATTAAACATTCTCCATGATATATTATCACAGACCATTTCTTGGAGCAGTTAGAACACTCAATTTTACACAAGGTTCTGGAGACCTGAAAGGGAAAAAATCCAGATAAGCTGGTCCATTGTAAATCTCTGGATGTACCACTCAGGGAACAACACATGACT
>399949 NS=31 contig=overlapped:103
AGGTGGATCTTCCAAGAGCCCCCTGTGTGGGTTTCTGCTGTGACGCTGTATGTGAACCGTTATAATCACATCCACTGCTGTAGCCATTACACCAGGTTGGCATATAAAAACTATTCTGAGTGCTACCTTTATTTCTTATTTTTAATTTTACATATCTGTTTGTAGGTGTGTGCACATGACT
>399950 NS=17 contig=overlapped:56
AAATGTCCTTTTATTCTCTCCTCCAGGAACACAAAGTAAAACAATAAGGAGGAATAGTTTATTGGGGTTGTTGTGTTCAAAGGGTCCAGTCCATAATCACTTGGTTCCATGAAGAACCAATTAGGTTCCATCTGGCAACTCAGTTCATCATATTAGGAGCATGTGACCAAGAGAACCTTGTCACCTCATGGTATAAGAAGGGTTGAAGTTCACAGTATCCACCTGACT
>399951 NS=73 contig=overlapped:105
GTATGTGGGGGGCCAGGAGGGGCTGCCCTGAATAATGTCTTGGCTTAGCATTTCCCACTGCCCAGCTGTTCACATGCCACCTTAGCGACTCGTCCTACAGCAACCCTTCTGGGCTGGTTCTGAGCTCTCACAGTACTCTACCGTCTGCTCCCGAGGGCCCTGATTCCATCCACCCCTATGCAGTAGTCAGCATTGCTCTATGCTTCTACCGGCCCCTAATGCTTCTTTGGATTGGGGGCTGCATCTG
>399952 NS=27 contig=overlapped:41
TGATGGCTGAGCATCAACTCCATTCTGGAAAGCTCTGTGGTGCTTAATATGCAATCAAAGTTCTAATTGGCAAATCTGCCTGTAAGTCATACTGTGGCTCAAGGATGCAGTTTTTCTGTGTTACAAGTGCAATGAGGTGGACCTTTGTGTTACTTGAGTACTTTTGCATTGTCCATGTTCCTGTGAGAAACCTCTCACCAGTGTTCTATAAGTAACCCAGAGGGTTTTGGAAGACATGAGACT
>399953 NS=78 contig=overlapped:63
GAGTGGCATTGTATACCTCAAACCAATCAGTGTAATTGGAGACGCCACAGCAACGGAACTAGGAGCAGGAAGAAAGCAAAGGTGCAGGTGGAGAGGTAGCCACAACACCCACCCCTGCCAGCCTGTCCCACCATACCAAGAAGGCTGCCCAAGCCTCACATCGGTCTGTATGATGCTCCAGGCGTTGGTAAGGCCCACATTGCCCTGTGTGCCATACGACT
>399954 NS=29 contig=overlapped:82
CAATGGCTCTCCTTCCCATCTTCCTATGATCTGCTCACACTCTTTTCTTGCTATATTTTTTTCTTACAAGTGTAGACAGAATGTCTTGGAACCTGCTTTCTGAACTGAGAATAGGGTGAGTACATTTCCACATAGGAGATCCTATTGTGTGCACTGATTATTTTGGAGAGGTGCATGGCACACAGTTTAGAACCACCAGACT
>399955 NS=69 contig=overlapped:77
GAATGTGACTGCAGTGTCATCCACTGAAGGACTTGTAACCAACCGTTGGTGTCATTCCCAAAGGGAGGTGATCTAATCCCCAGGAGCTGTCAACTTCTAGTATCTCCTGAGCATGGGCTTAGGTGTTTTGGAACTTTCCTGATTCCTGCTATAATTTTCAGTTATTTGATCCTTTTCAGGGTGTCTGTAGATAATCACCACTGGACT
>399956 NS=47 contig=overlapped:91
CCATGGAACTGAAACCGAGCCTAGCTTCCCACAGTTTGGGAAACGGTCCAAGCTGTCCACAACCGCAGGGAACGCCACCTTCATAGAGCAATTCATTAAAGCTTTATGGTTATGACCTACTGAGATACCTGTAGCTATTCTTCAGAATGCTGAGAGAGGGAGAGCAGAGCTCTGGCTGTTTTGACACTCGACT
>399957 NS=124 contig=overlapped:106
CTGTGTCATCAGCCTTCATGAGGTGGAGGCAGGAAGACCAGAAGTTCAAGATTATCATTAGCTTCATACTGAGTCTGAAGGCAATGTAGATATGTGACACAGACAAAAGGATGGACTGACGGATGAATGAACGGATGGGTAAACAGACAAACAGAGACACACACATACTCATACGACT
>399958 NS=17 contig=overlapped:90
AAATGAGGAAAAAAAAGCAAGATCTGTTTTTAAATAGAATTTCCCATAAGATACTGTTTCTCATTGTATCCTGTACCTGAAAGTGTTCAGACAAAGAGGTGAGGCTTTTGATAGTCCCCGACAGCCACCCCCTCCCACCTCTATTGTATCTATTGACAGGGATATTCTGTCTGGGGGGCCAGAAACACCTGACT
>399959 NS=114 contig=overlapped:118
GCATGGAATGCCAACAGTGGGGAAGTCTAAGGCTAGCCTGAGCTACACGAGATCCTTTTAAGCACACGGAAGAACTGTAAGGGCAGAGACTACATGAGAAAAGCCATGGGCGGCTGTAACAAAAGGCCTAAGGCCTCAGATGGAACAATTTGTGACGCACAGGACT
>399960 NS=83 contig=overlapped:60
ACATGTTCAGGTATGGGGAAAGGAAAGGCATACACCATGAAGCTGAGGTCTGTACATATGCGGCTCAGGGTCTGAAGCTGTTCCTCAAGGTGTTCTCTTAGGCCACACCCTTCCCTGAAGATGGTTGGTAGCCTGGAAACCCAGAAAAATGGTCGTCATAAAGGAGTCTCAGAGTAACTGTCCACAGGACAGTTACATGTCCTGGCTCTGCTGTTCATGGGACT
>399961 NS=5 contig=overlapped:51
CAATGGGACAAAAGGAAAGATATAACATACCAAGGACTCCAAGCCCATGAAGCCCTTAAAGAACAACTGATCCCCAGACAGGAATCAGCTAGAATAGGTCAACTCACCTGACAGACAAAGGGGACAAGCCCCTGAATTATGAGAAGTCAGCAGGGGGCTGGAGAGATAGCTCAGCAGTTAAGAGCACTGGCTGCTCTTCTAGAGGACCTGGGTTCAATTCCCAGCACCCGAC
>399962 NS=56 contig=separate
TTATGTGGCTGCCACTGGCTTATGGGAGTGTGTGAGAAGCACGGACTCATTCGCCTGGGTTGACATGACCCTTCTCCTGGGTCCACCATCCACTGGTATAAAATTGTTTCTGTCTGCTGGGCAGAGCCCATCTCCTAAAANNNNNNNNNNTCGCTCACTTACTCACTGGCATTTCCCTAAGCACCTGTGATGTCAGGCACACTCACCTAGATATAGTGCAGCTGGCCCAGCCACACCCTCTTTGTGTAGTCTTAGCAAAGGAAAGGTTTGGGCGGCAGACAGTGGCACATGACT
>399963 NS=2 contig=overlapped:36
ACATGAGAACCTGAATGTGATCATGCTGAAGGGATGGAAAGAAAAGTTGGGTGTAGAAAATATTCCTATAATACAAATTTTGTGATCATGAAGACAGTGAGAAAGTCAACGAAATGGTGTCCAAATTGAATACATCAAAATCATGAAGGTTTCAGAGCTATGTCCTTGTTGAAAATAAAAGGCAGAGCAACTGAGTAAGATAACCAGTGTTGATTATGACCCTAACAGGTACATGTGCTCACATGAC
>399964 NS=36 contig=overlapped:114
ACATGATTTGACACATTAATTAAGAACATCACATTTTCTCTACAGATAAGTAACCAAAAGTTTGTAATTCCTTGGCCTGCTAATCGCTGTAGTAGAACGTCTCGGTTTTGGAAGTTGTTTGTTCTGTTTGTTTGCTCGGTTGGGGCGGTGGAGAGACAGTGCATGTGACT
>399965 NS=4 contig=overlapped:99
CCATGACCTCTACTCTTGCCTGATGCATCTAAAACAAAAAGGGGGAACTGTAGAGAGCTGCGTAATGCCGTGCCTTAAAGATGGAGCTGGTTTCCGACTTCCACCTTCTGGATGGTGAGTGCTCTCTGTCACAAACAACTCCACATTTGGCTAAGGCTGAGGATCTGGCTTGCTTCCATGTGAC
>399966 NS=83 contig=overlapped:108
CTATGTCCTCTCAAAGCTCTTCAAAACATCCCTTCTTGAGGCTGGAAAGGTGGCTTACCTCTTATGAGAGGACACTGGGTTCTGCTCTCAGAGTCTCACAACCATCTGCAACTCCAGTTCCAGGGGATTCTATGCCCTCTGCCCTCTTCTGATCCTGGTGGTCACTGCACACGACT
>399967 NS=42 contig=separate
CCATGTAGCTTGACCTTGCTTGAGTGCAACTGCCCAGTAGATAGCCACTGCGGGATGGAAGGCCTGAGGCGTTCTCTGCACTGCGTTCTAACAAAACTGGGGGATGAGGCCCCATCAAGCCAGGAAGCAAGTGCTCTGTANNNNNNNNNNACTATGGAGTCAAGGAAAGCAAAATGGCACAGGTAGTGACAGTCCTGAACTCTAAGGACTCAAATAGTGCATTGTTTACAGATACAGATGTGGAGATAACACCGCCAACGCTAGGGATAGTGTTTATCTCCTAGGCATATGACT
>399968 NS=47 contig=overlapped:20
ACATGCATACAGTCATGCTGGAGTTTTCTCAGCCATAAATAATGAAATTATGAAACCGGTGAAGCTAACTGTCATCATGTTAAGCAAAATAAGCCAGATTCAGAAAGACAAGTACTTTCAAGCTTTCTCTCATTTATGGAAATTAGATTTAAGTATAAATATTGGGAGGGCTGTGATGAGAGGAGAGAGAGAAAAGAGGAGAAGGTCAAAAAAGGGAGAAGGGGAACAATTGATGTGTGAGGAGACAAACATATCACATGACT
>399969 NS=15 contig=overlapped:67
CCATGTGTTTTGGACATGAGGTGAGGAGGTGGAGGAGGGGGAATGAGAATGTAATAGTAGACTGGGGAGAGTAGGGAAACTGCAAAGCAAGAAAATAGATGAAAGCAGCAGGAGGCGGTGGGAAGGCCTGCTGAGAGCAGAGACAAGCAGCATTTATATCCCAACCTTATGTCTCCCGGGCCAGATTTGGCTCTGTATTCTTCCTTTCCATGCGACT
>399970 NS=110 contig=overlapped:68
GTATGTGTCTATCCGGGGAAAGACGATTTGCCCCGGGCTTAACCTCCTCTGAACAACCGGCTCCCGCGGTGCGGTTTGCTTTGTGCCTCCATCCCTTTTGGATGTTTCTGTTCTCAGAACACTCCACTCTGGCAACTGCTGTTCTTGCCTGTTTCTGGGAGGGAAAAACGGGATCTTTCATCAACACTTTCAGATTTGTCCATGCTAGACACACGACT
>399971 NS=70 contig=overlapped:124
AGATGCTTTTTGCAGCTTGATTGCATGGATTTCAAGTGTAAACACTGGAGATGAGAATGTCACACTGTCTAAAAGATGGAAAACCCTGCGTGGGCTAGACTGTTTCACATTTATTTATTTATTGATGGTGAATAAGAATGGTGTGGTCAAACACAGGACT
>399972 NS=91 contig=overlapped:64
CAATGGATTTTGTGAAGGAAGAGAACATAAACGCCCAGGTAAAGTAGCTTCATGTACTTAAATCGGACAAGGGATTCTCCGCCTGCTTCCTGTTTACCACCATCGCCAGAAAGTGAGTGGCTGTCCGACCACCAAAGGAGAACAGCCTGCTTGGATGTGATGACCTAACAGGAGCTCAGGTTTCATGGAAGCACAGCACAGGCAGCAGGCTCACAGGACT
>399973 NS=39 contig=overlapped:76
CTATGCCTGAAGAAATTATATTGCCTTGTACAATTCTCACCAATCCTGCCTCGTTTCTTAATGCCATAAAGATTGTTAATTCTTCAGGATAATGAAAGGCAGTGATACTATTTTTTTTAAAGGGCATTTCTAGGAAAGCTGCCTAACAGGACAAGGGGCAAGGCAGGGGAGAGCTGGTGACATCTGCCCTGCAGCCACACACTTGACT
>399974 NS=47 contig=overlapped:36
GTATGAGGACAGACAGAAGGTAATGCACACTGAGCATTTTTTAAAACTTTTATTGGTTCTTAGTGAATTTCCCATCATACACCTCAATCCCACTCATCTTCCCTTCCACTCATACCTGCTCTCTACCCTTGCAACCTCTCTCCCGACAGTGAAAAAAAAAAATCTCATGAAAGCTGTAGTGTGTCACAGTGTATCCTACAGTTTACCCTTCTGCTTACACTTCTTTGCTTGCAAATGTTCATTGGACT
>399975 NS=50 contig=separate
TAGTGTTGCCAACCCCCTATGAGGTTGCCTTAGCTGACCTGGCTGGATCGGCAGCTGTGTCCTCAGTGGTCAGTGAGGAACCCCACTGGTCCTGGGCTTTAGAGTTAAAAGTGGGCTTTCAGGACAGAAAAAAATGGGTCNNNNNNNNNNTGTGTTATATGCCAAGGAAACAAGAGCAGTGGAATCCTACAGCAAACACTCTAACGTAGTGTGAATGCCACCACTGCTTGTTCAGTGTTGCCACCTGAGTCCATGAGGTCTGAAGTAACAGGGTAAACACTATTTCATGGGACT
>399976 NS=92 contig=overlapped:101
GAGTGTCACAGCATTAGGAAGGTTGAGAAACACTGTTCTAAGTCATTTGCACTTTGTACTGTCTCACAACACTTTCTGCCATTGCCTTTTCTCTCTATTTTTCCTCCAAGACTCTTATCCTGGATGCCTATTTGCAAGTCTGTTTTTCTCACTGCCCTCAGATCTCTCAGCTGTCATCCGACT
>399977 NS=39 contig=separate
CAATGAGAAAAGCAGAAAGGACTTATTTTAAGTGTGGTGAAAAGTAACACTGGAAAGAAGAGAGCTCTAAGGAAGTCTCCCGCACCAGAAATAACACCATCTTGAAGGTTGTTTGTCCCCAATGCTGTTGGTGCTTTCACNNNNNNNNNNGCCTTTAAACTTCAAATGGGAGAGCCCTAAGCCCTGACAGTAAGAGAAAAAAAAATGCTCCCCTAGAGACTTTATGGGTTTCCAGCATCTCTGACAGCTCCTACCCAAAGATGACCATGAAAACAGGTGACAAACCATTCGACT
>399978 NS=80 contig=overlapped:75
GGGTGCTGGGACTTGAACTCAGGCCGTTTGAAGAGCAGCTAGTGCTCTTAACCTCTGAGCCATCTCTCCAGCCCCTGCTGATCTAATTTTTAAGAGGCTGTTCGACAGAATCAGGCCTGGGGTTGACTCCTGGGTCTGCCCCTGGCATGCTAAGACCTTTCAGAATAGTTTTCAAAAGTGTGTCTGCCCACACACGAGCGCACACGACT
>399979 NS=38 contig=overlapped:104
GAGTGGTATAGCTGGATCTTGAGGAAGCGCTACTCCTAATTGTTTGAGAAAGCACCAGATTGATTTCCGAAGTGGTTGTACAAGTTTGCATTCCCACCAGCAATGGAGGAGGGTTCTCCTTTTTCCACATCTTCTCCAGCATGTGTTGTCTCTTGAATTTTTTATCTTAGTCATTCGACT
>399980 NS=62 contig=overlapped:35
TGATGAAAGATGAGCACCATTTCATCGTCACTGATATTATTTTAAGAGTTATTAGACTTTATGCGAAACAATGAAAAATCATAAACCCACAGTGGTTTTGGTGTCTTTGACTTGACCTATAACCTAAAAGCACTTCCCTCTGAAACTTGTAGATACTAGCCTATGCAGCCCCTGGGCTGTGTCAGCCTCAGCAATGCCAGATCTGACCCAGACCTACAAGATACTGCAAAACTGTGCTAGCATTGGACT
>399981 NS=45 contig=overlapped:62
CTATGCCTGCTGCCTATGGAGCAGACCCCCTGGAACAGGAGTTATGGAAGGCTGTGGATGCTGAAAATTGAACATAGGTCCTATGAAAAAACAGCTAGTACTTTAACCAAAGACCATCTCTCTAGCCCTTCAAGGTTCATTAAATCCCATCCATAATGCATTGTAGGCTATTCTTCCATCTCTGCTTTCAAAATCACATTAGCCACCGCTGGGCATGGGACT
>399982 NS=99 contig=separate
CTGTGATCCCAGCACTCAGGGAGACAGAGGCATGCAGATCTCTGTGGGTTTGATGACAACTTGTTCTACAAAGTGAGTCCAGGACATCCAAGGCTACACAGAAAAACTCTGTCTCAAAAAAACAAAATCAAAATAATAGTNNNNNNNNNNTGAAAGAAGAGAAAATGCCTACACATAAACTCCATCAATAGTGCTTTGTAATACTTTCATTACAAAAGCAAAATTCATCATATTCTGTAGCTATGACAATTCACTCGGACATTCCATGTGAACATTTAATTTTATCATTGGACT
>399983 NS=112 contig=separate
ATGTGAAAGCCAAAGGTCTTCCTCAACCATTCTCCACATTAATTTTTCAAACTGGATCTCTCATTGAACTTGGAGCTTGCCCATTTGAATAGACTAGCTGTCCAGCAGCTAAATTTAGGAAAGAGAACAGAACATACCCANNNNNNNNNNGGCTGCTGCTGGCTTGAGACTGACAGTTAAGTCCAGACAATGAACAATGCTATAATTACAGCTCGTGGAAAGTTCCAAAGCTAAGATAGAGGAGCTAACCAGCTGCTGTAAGCTTTCCAGGAGAGGTGTGTAGCCCACTGGACT
>399984 NS=56 contig=overlapped:128
AAATGCACACAGGGACACGAGTGCGCACACACACAGGCTCATGTGCTTGCATGAACGCATGCATGCACACATGCACAACTACACACACCCACACACCAACTTGCACGCACATACACACATGCGCACACGCAAACATGCATAGGCACACACACGACT
>399985 NS=23 contig=separate
TTATGTTCCTCTCAGAAGGTAGACTTAGTCTCTTTTCAGTTCTATGGAGAGACACCCCAAGCAATACCTACCTGTCCAAACAATACCCTACCTGTCCAAGTGATGCCTGCGTGTCCAAACACATTCAGTTTCTCCGGGCTNNNNNNNNNNTAAAGACTCTCGGAGCTGCCTGCCTCTTCACCTTTTTATTTTTTTAAGATTTTTTGGGATTATTTTCATTCTTTGAGAATGTATGTATGTGTCTATATAAGTGTGTGTCTTAGTGTCTGTGTGTGTGTCTAAGTGCACGCGACT
>399986 NS=110 contig=overlapped:22
ACATGCCAATAATTCATCAAGAGAATGGGTCCACAGACTTGTGTCCAGGCCAATCTGATGGAGGCATTTTCTTGGTTCATGTTTCCTCTCCCCAGATTGTATCAAATCGAAAAGATAAAAGCAAAACAAAACAAATAGACCAACACACCCGGCCAGCTCAGTTAGCTCCTTTTCTTGTCACCTCAACCAAACACCTGCCAAGAAGGTAAGTGAAGAAGGAACAGTCTAGGGCTTCCTGATCCAGGGCACAGTCCACAGGACT
>399987 NS=40 contig=overlapped:99
GCGTGGAGAGAAACAGAGGCAGCCATGATGGCCAATCCTGGAGATGCAGGGCCCATGTGATAGCTCACATCTACAGGCCCAGCACTCACGAGGCAGAGGCGGGACTGCTGCGAGCTTGAGGCCAGCTGCATAGCATAAATAATCAATATAGCAGGACCTGTCTGAAGCTGCCTCCCCACTAGACT
>399988 NS=79 contig=overlapped:105
AAGTGGTAAATAATTGCTGAAGAGAGGAGATATTCCAGATAGCCCAATTGTCTCTAAGCTGTACAATGAGCTACAAGACTTTAGCGTTCCTGAGCTGTCACTCACGTTAGGAGTCAACATTACAGAGAATACAGTTTATTTGAGCTGCCCTTATTCCTATCAATCAGCCTCATTCGACT
>399989 NS=45 contig=overlapped:11
AGGTGAGAATGAATCGTAGGGACTGGGCTGGAGAGATGGCTCAGAGGTTAAAAGCACTGGCTGCTCTTCCATGTGGAAAGAAACATACTGGGTATTTCCTTCCCTTATTCTTTTGAGATGATATCTGTTCTTATCTGTGCTGGCTTTGAACTCACAGCAATCCTCCTGCTTTAGGTTCCTAATTTCTGGGAACTCAGAAGTGAGCCACCAAGCCCGACTATACCAAATGTTTATAATATCAGGTAGAGATTATGTATTTGCAGCCACAGGACT
>399990 NS=44 contig=overlapped:128
GAATGGTGTTCTTTTCTATTCGCTTTGATCTGTTGCCTCAAGGAGGCACTCGCTGAAGTTAGGGACACGGTCTGCAACCATAAAAAGCTGGCAGAAGGGCTGGTTTGCTGGGCTCTCTGACCACAGCTTGGATTTCATGGTCGGCTTCATGAGACT
>399991 NS=11 contig=overlapped:66
AGGTGGCAGGCAATCTTTGAGGAAGTCAGGGAAAACTCTTGAGTAGTTAGTTCTCTCCTGCCATTTGTGGAATTGGAATCTGAGCCAAAGTCAGGCCTTCGGTTAGTACCTGTACCTGCTGAGCCATCCTGCTGTCCACTAAATGTTTTCTTCTTTACATAAACTTATTTTGTTATCTGTATTGATGTTCTGCCATGTAAGTCTGGCACCATGTGACT
>399992 NS=90 contig=overlapped:15
TGGTGCACACATACACAAAATAAAAGCTGAATAAAAACATTAAGGTCTTTAAGGAAAGAAGGGAAGGAAAGAGGGAAGGAGGGGAAAAAGAACGGAAGGAAAGTCTGTTCACCGGGCTAGAGAGATGGCATAGTAATTAAGAGCACTTGCTCTTGCAGAGGACCTGGGTTTGGCTCCCAGAAACCACATGGCTGCTCACAACCACCTAAACCTTGTAATTCCAGGAGATCTTACATCTTCTTTGGCTTCTGAAGGGACTGCACATGACT
>399993 NS=34 contig=overlapped:21
AGGTGGTTTGAATAAGAATGGCCCCCATAGGCTCATAGAGTTGAATGCTTGGTCAGCAGGGAGTGATACTATTTGAAAGGATTAGGAGGTGTGGCCTTTTGGAGGAAATGTGCCACTGGAGGTGGGCATAGAGGTTTTCAAAAGTGCAAGCTTAGCCGAGGGTCCCTCTGTTCCGTCTGTCTGTGGATCCAGCTGTAGAACTCTCAGCTGCTTGTCCGGCAACATGGCTGCCTGAATGCCACCATGCTCTCCACCACAAGACT
>399994 NS=53 contig=overlapped:34
CGGTGTTTAAGCAACAAGAGGAGCCCTTGGCATTTCACTGGATACAGACTTGAGGTTCAAAAAGGTACAATCAGTAAAATAAGGGATATTAGTAGCAAGTGACAGGAAACACCTCCTTTTCTTGAATCCTTTACTGCCTTTGCAAGGCAGGGGTGGAGGAGACCACCACATATAGTCTAGCTAAAAGCAGCAAATTGTTTAACAATATCAACAACTGAAATAACCAAAAGATGGATGGCTTCATAGGACT
>399995 NS=23 contig=overlapped:93
CTATGAGGGCTTTTGTTTTGTTTTATTGAGATGGAAGTTGTTTTTTTGTTTGTTTGTTTTGTTTTGTTTCAGATAGGATATCATTCTGTAGCCCTGACTGGCCTTGAACTTACTGTGTAGACCAGTCTGGTCACAAACTCATAAGGATCTACCTGCTTCGGCCTCCCAAGTGATGGGACATGCACCAGACT
>399996 NS=7 contig=separate
GAGTGTTAGTAGGCCTTCTGATGTTGGTCTCCTTGGTTTGCTTGTGGTATATATGCAAGATTGGAGTCTCACAACAGCGTAATGCAGCCATGATCATTCAGGCCTTTACAGCCATTGAAGCAGGACAGTCTCCCCAAGCANNNNNNNNNNGAGGCTAAGCACTGCACTCAGGGTCAGCCGCTTTGGACCCAGAGAAGAGCATGTCTGATTGCATGCGGGTTGATGCCCAGGTCCCGCCTCTGAGAAAAAGGTATCGGTCGGGTCTGATGCTCTTTGGGTGGATGACACCTGACT
>399997 NS=67 contig=overlapped:64
GGATGTTAAAAACTCTGCCTTTAAGGCAGAAAGTGTGTTGAGGATACATATGAGGTGAGTCACCAGTGCATACAGTGCCTTTTCCTCCATCATGCATCTCAGTATCAGCCACCAAGTCTCTGTGACGTAAAAGAAAGCTATGGTGAGCAGAACCACAGCCCACAGCACTAGGCTTGGAGATGTTGTGAATAGCTGTGACATCCTTTATGATCACAAGACT
>399998 NS=34 contig=overlapped:52
GCATGTAGAGACCAGAGCTTGACTCCGGTGTCTTCCTCAGTCACTCTCCACATTACATATCAAGACGGGATCTCTTGCTGAGACCAACAGTCACCGGCCTGCTGTTCTAGTGCTCATCTTACTCGGGAAGTCCCCTGTCTCTACGTCCCAACTGTTGGCTTTGTAGGCAGGCTACTACGCCCTCCCAGGATTTATGGCTCCCTTGGATCCAAACTCTGGCTCTCACGCGACT
>399999 NS=25 contig=overlapped:62
GGATGCCTTCCTTCCTTTCATCCATCCATTTTTAAGATGAGTTGACTAAGCAAAAAGGAAATTAATTTATGCAGAGCAGTAGAACCAGTTAGTGACAGAATTCAGACTAAAACCCAGTTCTAGAGATTTCTGTTCTGTCTCCCCGCTGTGACTGCTGTCTTGGCGCTCTTGTGACAGGCATTATTTAATTCATCGGATTCTCCATGCAATGCTCATTAGACT
>400000 NS=45
TAATGTGTGCTAAGTTCCGTGAAGTGAATGGGAGCGAGCGGCATAGAGTGTGTGGAGGTTGGGGGGGGTGGGCCTGTGTTAGGGGGAACAGAACAGATGGGGGCAGGTGTGCAGCTGTGCTCAGCTTAGCCTGACATGCG
>400001 NS=114 contig=separate
GGATGAAGTGAAGCTGCATTAACTGAAGTTCTTTCTACAACTGAGTTCTCCTTTGCAAGTATGTCTCAGCCTTCCTCTGTGCACCCTGCAGGGAGATGTCTTCCTGCTTCCCCTTCTAGCTGTGAACTGCTTCCTGGCAGNNNNNNNNNNGCAGGTTTGATGCTGGGAGTGTAACAAGCTTGCTGTCATGAAGAAGCGACCTGCAGGGTTGGCAGCGTGAAGTCCTGTGGAGTTATTTCTGACCCACAGAGTGGTCTCGCTGACTTTACAATACGGCTGGAAGGCCACTAGACT
>400002 NS=73 contig=overlapped:122
CTGTGTGCTGTTTGAAGGAGAAAGCGCTCCTCTTAGGTTCCACCACAGAGCGACGATGAGAAAGCATGGGAGAGATGTTGGGGAACAGAGGTGGTGAGTGAAGGAAGCCAACGATGCTAAAGAACCATTAAACAGACTGGTGGAAAACAGCTGCATTTGACT
>400003 NS=75 contig=overlapped:48
GGATGCTCACAGATGTCTGTAACTCCATTTCCAGGGATCTGACTGACACCTGTTCCTGGCCTCCAGAATGCACACAGTGCCCAGACATACATGCAGGCAAAAGCATCCATGTACACAAATGAAATGATAAAAATTGTGCTTGCAAAGGAAGAAGGATGTACTCTACAGGACGGAAACAGACAACCTGGGACGGACACCGAGGCTCACCTCCACACAGTTGTCGCAGACACTGGACT
>400004 NS=115 contig=overlapped:93
AAATGAGGTTGGGTCCATGCCATGTATTATTCAAGGGGCCCCTCCATGAAACCATGAAGGTTTTAGGGTGCCAAAAGTGTTCAGCTGCAGATTTGCCATGTTTGTACAAAGTTAAAAAATTTAAATTGAGCTCTGGATGAATGAGGAGGACATCATTCCCCCTTTTTTGTCTTTTGTAAATACATCTGACT
>400005 NS=110 contig=overlapped:95
TTGTGACTTTTGGGACAACACTAAGCTGGCCTGAAGGCTGGCTTTAACCTGTACAGGGGGGAGACGTAGTCAAGTAGAGCAGTTTAAGTAGAGCAAGGAAATGAAGCCCAGATTTAGGGCAGTGGAGAGGAGAGGTGGCTCGGGGCGCCTGCTTGTCACCTCAGCGCTGACGTGTGTCAGCACTGGACT
>400006 NS=107 contig=overlapped:71
TTGTGGTCATTACCACTGGCACCATGATTTAAAGCATGCTAACAAGAAAGGAGCCATGAAACTCAAGCAAATGTTCCTCCACAGTAGAGGTCGTGTGGGACCGTCACTAAATGCTCCCCAGTTTCCCCTGCAGTGGTGGGTCAAGTTTAATCTCACCATCTGTAGCTTCTTCTTGTCTCTGCTTGCGTTGCTGTGAACAGTCTCCATCGGACT
>400007 NS=93 contig=overlapped:48
ACGTGGCTGGAGATCACGAACTGGGACCTACCAATACAGCAGTACGTGCAAGTGACATGGACTCTTCTTCACTCTCACCCCTGATAAAGTCATACCTATTTGAGAGGACTGCTGTGAACAGGAAGGAGGGCGTCTGTAAGGCACGTGGGACTGCGTGCTTTCAGATGAATGCTGTCAGCCTGACGGCTGCCACACACTAGACACCGTGCTAAGCCCTCTGCAAACACCATCAGACT
>400008 NS=94 contig=overlapped:78
GTGTGTGCATGCACACGGAGGCCAGAGGTCAAGGCCAAAGGTCTCTCTCAGATGCCCTCCACTTATTCATTCATTCATTCACTCATTCATTTTTGAGGTGGGGTCTCTCACTGAGCCTGGAGCTCACTGATTGGATGAGGCTGCTTGGCCAGTGGGCTCCAGGAATATGGATTTCTCTGCCTGTCCAGTGCTAGGATCATAAGACT
>400009 NS=12 contig=overlapped:59
TTATGAAATCCATCTAAGGGAAAGGAGCACAGTCCTTTGTAAAACATCTGCCTCTGCACACTTTATACAGGGTGGTTTCTCCTGCCAGCCCTGCCCAGCACCCATGCTCAGGATGACATTGCCAGGAATTCTTTTGCTATTAAGTAAGCATTTGCGTTACTTAATTTTTTATTGAAAAGAAGAAGGAGAAGGAGGAGCAGGAGAAGAAAAAGAAGCCATCTGACT
>400010 NS=72 contig=overlapped:105
GTGTGTGGTGTGTGCGCCACAGAGTATGTGAGGATGACAGAAGACATCATCTTTACACACTCTGTCCTCAACTTTACAATCCACAGATGGAACTCTACCTGCAAGTTGTCAGGCTTAGTTGACAAGAAGCTCCTTAACTTCCTGAGGTATCTCTCCAGTCCTGTTCTCTTTGCATGTGACT
>400011 NS=73 contig=separate
AAATGCATCAACAGCAACCAGGAACAGCAGAGGTAAGCATCAACATTCTTCCTCCTTGGAGATTCCTTTCATTTTCTGGGCTGTGGCTTTTATTCCTGCTCCAGAGTCCTCAGATTTAAACTATCTGCAATTGGAAAGAGNNNNNNNNNNTTGCTGCTATGAAAACCTGAAACAGTCCTATATCCTACACCTGAGAAGAAAACAAAAACACATTTATATCCACAACATTTTTAATGTGTTGTTTTCACTTCTGTTAATGTGTCTAGGACTGTGTCTCTGTGTATACATGCGACT
>400012 NS=49 contig=overlapped:38
TGATGGAAGATCCTTTCAAAGTGCAAAACAGACTGCAGTGCTGCATGTAGCAGAGTGACCGACTCCATCAGGACCCTCTCAAATTCTCCACCGCAGCTGAGCTTTGCGGACCCGGCAACTGTCGACTCTTGGTGCAGTATCAAGGCAGAACCTTCTCAACCATATGCAAAGACCTTTAGCATCCTCCTTTCCTCTCCATCTTCACATCTGCAGCCAGGCCAGATTTCCTTCATAGTTCCACCCGACT
>400013 NS=88 contig=overlapped:67
CAGTGGAACACTGACTAAGATAACGTGTGCATGAGCAAGTATGCACGTGTTCCGTGCAGCATGGAGGCTGTCATTCTTTAGGTGTTGCCTCCTTGGTTTTTGGAGCCAGGGTCCCTCATTTGCTTGATCTCTCACTGAAGAGGCCAGGCTAGCAGCCAGTGCCAGGAGCCTACCTGTCTCTTCCTACCTAGCACTGGCATTTCACACACACTAGACT
>400014 NS=93 contig=overlapped:68
TCATGGGCAGCACGGCATGCGAAGGGTTAATTTTACACCCTTCTGTTTGGCGAGGGGTTTCCAGAGAGGGCTGGTGAGGTGAGTGTGAATGAGAGCATCTTGGGATGAGCCCAGGAACATAGGCTGTCTGCTTCCTGGAAGCCAGCTGGGGAGTGCCGCACGAGGCCTCTGCCACTTTGAGCAGGGCTAGGCCCTTTCCCTCGGCGTCATCTGACT
>400015 NS=61 contig=overlapped:15
CCGTGGGATGCTGGGGTGAGGATGTAGGTATCCATGAGCGTTGGTGTGTGTGTGTGGGGGGGGCTGACTTGTACTTTCTAGAACTTCTGAATGTGTCCCCGACCTGTGACCTTTGCACTGGGGGCTTCATCTGCTGTGGCCTTCCCCAAAGTCTTAAACTTTCTCTGCGGCGTCAGATTGGAAGGCTCTCAGGTGGGGCCTGCTCACACCTCTGATCCGGTCAATTCCCTTTAACTCTTCCTAGCTTAAATGCAGCGAAGACACGTGACT
>400016 NS=81 contig=overlapped:120
CCATGTCTCTGCAATTCTTTTCATCCTGGTCTCTTCTGTGTAGTTAAGTGTCCAGGCACTTACAGGTCTCACTCTTGCCTTTGTCTTCCCCTCCTGCAATTTAGGGATGAAGGTACTGAAATGCACAGAGGTTAGAGTGCACAGAGGTTGGGCATCATACGACT
>400017 NS=29 contig=overlapped:61
AGGTGTGGGCAACACCCTGGCCCGGAAGCCCCGCCGCTCCACCCCTCCAGCAACATGGTCTGTTCAGTGAGGTCCCATTTCACAGGCAGAGTGTGCTGTGGCTGCCCTTCCACGCTTGACAGACTTCAGGGAGGGAGTTCTAGAATGGTGCCTGTGGGCACTTAAGGCCTGTCCCACTGTTGGCCACGTGGGTTCTTTCATTCAGTGCCGTCATCACCAGACT
>400018 NS=2 contig=overlapped:32
CTATGGCTGAGCGCTCAACAGAGACCAACCCTCTGCGCTTTGATCACTTGTGAGCTCTGTGTTAACCGCCGTTCACAGAACAAAGACACTTTGAACCAACACCAACACCTCTAAACATTAGCTAGCTTATTGCTAATGTTGCACATTTATAAAATTATACATGACGCTGTAGCGCTTCTGATTTTTTTTATTTTTGTTTTATTTTATGTGCATGATTTTCTTGCCTGCACGTAGGCAGACAACACGTGACN
>400019 NS=13 contig=separate
GTGTGTTTGTGTGCTGGTAGAGTTTTGTATTGTTGTCTGTTGATTTTTGAGGACCACTTTAGTTTCATCCCATGAGTGGTTTTGCTGAGTGAATTTGTTTTGTCTTTTTCTGTCACATGGTTGTCAGTGAGTCTAAGGATNNNNNNNNNNATCTGGATTGAAAGAAATATTACATCTCTGTCATCTACAGAACTTTAATAGAAGAAATAAAACCTTCATGTGACCACTAATCTTAGTTTTCAACTTGACTATAACTGGAGACAACTAAAACTCAAGCAGCTGGGCACACGACT
>400020 NS=36 contig=separate
CCATGATTCTAGAGCCTCTGAGCATTTCTTTGAAAATCCTCTCTTTATTTTCCAAGTCAATCAAATGCTATTTCCAAAGCTTTCTAAAGAGCTTTGAAAGCTCCCTTTCCCACATATGAACTGTGTTGGACTTTTCTGGTNNNNNNNNNNGAAAAATAGCATAATAATAGATGGTGGAATGGAGAAGGCCCATACTTTGTAAGCCATTACTTTTTTACCCTGATACCAGAACATGTTTAGTTTCTACTCTTTCTGGTGTTCTGCAAACATCAAGTTTCTTTTCCTCACAGGACT
>400021 NS=78 contig=separate
TCATGACAAGAGCTTAAAGTGATCTTTGAACTGACATCGTTTATTATTTTGTTTTGGTTTTGTTTTGAGACAGGTTCACACTGTGAAGTCCTCTGTGGCCTGGAACTCAGAACTTGCCTTCCTAAAGGCTGGGTTGCCTTNNNNNNNNNNCCTTGTTTTGAAATTATCAGTACAAATGGTTATCATGTAACAATTCACAATTATCATCTAATAAAAAAATACAGGTTAATTCAAAGGTTAAGCTAAATGTTCTAATGGGCTTAACAACATGTAAAAATCTCAATCCACTTGACT
>400022 NS=21 contig=separate
AAGTGGGACACATAAGCTCATCTGAACACACAAACATAAAAGACACACACAAAAAATAAATTCTTGCCAGATGATGGCAGTGCACGCCTTTAATCAGCACTCAGGGATGCAGAGGCAGGCCGATCTCTGTGAGTTTAAGGNNNNNNNNNNCAGGGTGAGTTCCAGGACAGCCTAGGCTTTACAGAGAAACTCTGTCTCAAAAAACAAAATACAAAAAAAAATCTTTTTTGAAAGCAAAATTATAACATGCTCAGTCTATTGAATTTGCTCAAGACTAGAAGGTGGCATATGACT
>400023 NS=109 contig=separate
CTGTGAGTTCGAGGACAGCCTGGTCTACAGAGTGATTCCAGGACAGCCAGGGCTACACAGAGAAATCCTGTCTCAAAAAACAAACAAACCAAACCAAACAAAAAGCACACACTCCAAGCAGGAGGATGGAAGGAGTCACTANNNNNNNNNNAGTACACCAGTTCCTCCCAGCCGTGCTTGTGCCATGCTGCGTTCCGGATGTCCTCCCTGCTCTGCAGATCTTTATAAGCTTAAACAGAAGCACAGCGAAGACCTGAGTCAGACACAGGGCCCACATTTCTAGGAGCACAGGACT
>400024 NS=67 contig=overlapped:68
CAGTGGGGTTTCTTTAAAATTGAAGCAGGGATCCTCAGCACCTAGTTACTGTTAGTGAGTGGGTGAGCAGTCCACAGAAGCGAGATTATTTCGCTGTGGTTTAGTGGACTGTTTACTGACCCACAGAAAGGGATTTGATCATCCGAAAAGTACTTGTTCTAGGAGCATATTACGCACCACCTACTCATCATACTAGACCCTGAGAACCATGGGACT
>400025 NS=30 contig=overlapped:75
GCATGAGAAGAAGGCTGGGAATTGGCACTTTCCTATTTATTCCATCTTTCCTTAATTGATTAAAAGAGAAAGAGAGAACTTAGTGTTGACAGTCAATTTTCTTTCCTTAGCGTAGTCATTTTCGGGTACAAGCATTTACTCCTCTCTCTAAGGATTATAACAGTATTAGCATCAACAACCATGAAAGCATAATGCTTATACATTAGACT
>400026 NS=18 contig=overlapped:121
GTGTGTGCTCAGTAAGTCACTGTGACTGGTCCATACAAGACTGAACATCAGTGACTAAGATGAAAACATTGAGGGACAAAACTGCCTTTCCTCTCAAGTCCCATGACATTCCAACTCTCTGAGCTCCTTTATGTCTCATATATGCCTACAGTTTCACCTGACT
>400027 NS=70 contig=overlapped:111
GTATGTCTCTGCATCTTTTCAGACTGCTTCCTTTCCATGATATCCGGATGACTGGGATATTTGAAAAGGTACTATGCTGGTTAGTTTTTGTCAACTTGGTACAAAGTAGAGTCATGTGGGAAGAAGGAACCTTAACTGAAGGATCATTTCTGTCAGATTGGCCCACAATCATGTGACT
>400028 NS=77 contig=overlapped:113
AGGTGGAAATCGGAGGGCAGCCTGTGCTGTCAGTTCTCTCCTCCCACCTTTAAGTGAGTTCTGGGCATCGCCAAGCCACAAGGCATGCCCTTTGACCCACTGAGCCATCTTGCCGGCCCCAGATGTGATTCTTGGCAGTTAACACTGTTAACTTCTGTCAACATTCGACT
>400029 NS=67 contig=overlapped:106
CAGTGCATGAAAATCAATAAAGCAAGAAATTAAAAATACAGGATGCTGGACGGTCCCTCAGACAGGAAGGAAAAACAGGAGAGGGGCTGACAAGAAGACCAGTTGGTGAGGCTTCCCGAAAATGACATCAAACTATGACAGGGACCTTTCATGGGGCCGGTATACCACTCACATGACT
>400030 NS=82 contig=overlapped:97
ATATGATGGAAGTGTGCTGCCAAATGCAAGTCAAGCATCCTTGAAGTACCTAGTTGCAAGGAATTATGAACACCTACCTTGGGAACCCTTCACCCACTCCTCAAGGACTATATGGCCTTTGTTCTCCCACACAAAGTTGAACTATCTTCCTGACATGGCTCTCGGAGATCATTGCCATCATGTGACT
>400031 NS=71 contig=overlapped:67
CAATGCAAATAAGCAATCATATTGAGTCATTAACTCAGTGATTTTCTCAGACAAACCTCCATATCACAGGTCATCTGGGCAAAATCTTGCAGTTACACTAAGTGGCATAAAAACAACGAGGCGCTAGACAATCTAGAATGTTCTTAATTCTCAGCTGCTGTTCGTAGCTGAGCAAGTTCTTTCTGAGTGCTTTTTAAACTTCTTTTATCACAGGACT
>400032 NS=110 contig=overlapped:107
CCATGCAGTTTGCGCCAATTTGCTTGCAATGGCATCTCTTTTCCGTGGGCTTGCTGCTCAGCAGGCCCTGAAGCAATCTATGAATAACTTCCCAACAGATGCTGTTTATGAATTGAAGCAAATGGCTTCCCTGTTTCTCTTTTTTCTCACTTCAATAATTTTCAGTTACATTAGACT
>400033 NS=37 contig=overlapped:88
AAGTGATATATCCTTAGAGAATGGAATCAGGTGACTATACCAGGAAGCAAGTAAAGCAAATTTCAGCTAATTTGCTGACAGCACGCTTTACAAAAAAATAAGTACAAGTAAATTATGGAAATCATTGAGTGCCTTTGGGGTAATAAAGACTAGATATGCAAAATCCTAACATGTTTATTTTACAATTCATATGACT
>400034 NS=116 contig=overlapped:101
CCATGCTCAGAGAGGGCCAGATGGAGCCTGGTTTCCTTTCTTCAGAATCGCAGCCATGCTGTCTGTCTCTGGTGCTAGGGCCTTAGAGCCCCTGCCACGCTGTTGTCTATCTACCGGACTGCCCATCCATGGCATTAATAACTTTAATAATGAACTCCTCACTCCCCAGAAATCCATCTGACT
>400035 NS=75 contig=overlapped:57
GTATGTTAATGTGCCATGTGCCCGCCTATTGACATATAGGCCAGAAGAGGTTGTCAGATCCACCATGACTGGAGTCACTAATGGTTGTAAGCCACTGTAAGAGTTTTGGGTCGAACCCAAGTCCTCTGAAAGAACAGCCAGTGTTCTTAATCATAGAGCTGTTCCTTCAGTACCAGTGTTTTTTATTTTTGACAATAAATTTTGAGTCTCTTACAGGCCATAGGACT
>400036 NS=78 contig=overlapped:99
CTGTGACCCCAGTACTGGAGGGGTGGAGGCAGGAGCATCAGAAGTTCAAGGCCATCCTCTGCTACATAACAAGGCCAGCCTGGGCCACAGGAGGCCTTGCATGAAAAGAAGGGCCACACAAAGGCTCTGTGGCTGAAGGCACTTGGTGCCTGACATGGTTCAATACCTGGAACACACACAAGACT
>400037 NS=30 contig=overlapped:91
AGGTGATAATCTGAAAGATAGAAAATTTTCTGTGAGGATATTTGTAGTCATATCCCAGGACTTCAGTTCAGTGTGGTCTTCCTTCCCTTTGGTCATTTGGGCATGCCCCACCACCCAAGTCAGAGGAAAGATATTAATAACACCTAGAGGTTTCTATGTGCAGGGGTGGATTCTCTTAGGAAAACATTGGACT
>400038 NS=84 contig=overlapped:68
GTATGCCAGGTGTGACCCTGTGCATGCCTATAAACCCAGCACTGGGGGGCTTGAGGAACAGAGACTCTGGGATTGCTGGCTCCAGTCTAAATGAAAAAACTCCATCAAGAGACCCTGCCTCAAAGTAACAAGGCAGAGAGTGATACAGCAGGACACCGGAGGGCCTCTGCTGCCTGCCCTCTACAGTGTCCACAGTGCGTGTATCTGCACACGACT
>400039 NS=115 contig=overlapped:44
AGATGGATCAGAAGGAGGCTAAGCCTGAGGCGAGAGCGGTAGAGGAGGGGGAGGAGGAAAGGAAACCCACATTAGCAGGAGTGCTGGGCACAGGGGAGCCCTCCAGAGCAAGAACCCAGGACATGGGAGGAGACCCTCTCCATTTGGTGGTCAGGCTGCACGCCGACCTGGAAGAAAGACCTGTGTGGTGCTAGGGGTCCTGGGATCACATCTCACAGACTACCTAAAGTCCACTGGACT
>400040 NS=10 contig=overlapped:69
CCATGAACACGCCACCTTAAAACAAGAACTTTGTAAGACTTTCTGGAAGTGGAATCCAGTTCCTAAAAGCTCTTTTAGGGACTCTGAGGTCCCACTGACCACATGTCCACACCACACACTCTGCTCCCACAATAGCAAATACCACAGAGTACTTAACATCATAAATTCACTAAACAGCCCCCAACTAAAAAAGGAATAACCCAGCCCATCTGACT
>400041 NS=74 contig=overlapped:71
CTGTGTTGTACACAGCCCTGCAAGGAGCTTTCAGGGCACCTCACTCACCCACTACAATTTTAGCATGTGGTGATGAGCAGCGACTCCATGCTCAGTTCTGTAAAGGTCAGGGGTCAGAGGTCCTGCTTCTCACATGCTCTTCTGGCTAAAGTTACAAACTGCAAACAAACATCACGGCCCCCTCTGGGTCTCTGCTTCCTGATCCACCAGACT
>400042 NS=10 contig=separate
TGATGGATGTAAGGTCAAAATCTCAGGGTTGTTTTTATTTATATCTCCTTACTGACTAAGGACTTTGAGCATCTCTTTAAGTGTTTCTCTGCCATTCGATATTCCTCTACAGAGAATTCTCTTTTTAGCTTCGTATCCCANNNNNNNNNNTTTTAACTTCTTTAGTTCTTTGTATATTTTGGATGTCAGCCCTCTGTCAGATATAGGGTTGGTGAAGATCCTTTCCAGGTCTGTAGGCTGTCTTTTTGTTCTGATGACAGTGTCCTTTACTTTAAGGACACTTTTCATTTGACT
>400043 NS=65 contig=overlapped:91
CTGTGATAAAAACGGGAGTAGTATGAACAGCTGCCTAATGGCGTTTGTGGGGCTTGAATGAACTAATACACAGACCACAGCAGCATCTGCCACTCAATAAACAAACATGACCATAATCATCATTGTCTCTTGCCTGTGAAGCGGATTTCCACCCCACAGGTGACGGGAGCGCCGCCCTGGTGGGCATGAGACT
>400044 NS=96 contig=overlapped:38
CCATGAGCTCTGCCATCTTTCCCCATCACGCGGGGCTGAAACTTCTGAAGCTGGGAGCTTGAAGAAACCTTCCTGGCCTTAAGCTGGTCTGTCATGTGTTTCGTTCACGGAAGTTCAGAAGTAGCTAATACATAGGGTGAGCCACAGATGCCCTCTGTCAGCTCTGGGTCTTCTGCTTCTGTCTTTATCTAAGATAGGCAGGCTATTTTAGAGAATAGCCTGTCTACAGGCTTAGATCACAGGACT
>400045 NS=55 contig=overlapped:120
TCATGGTCTCTTCCAAGATTCTCTCTCTCTGGCTGGCAGGCAATTCGGTTGTAGGCGACGACAGGGATTCTCTTCTCATCCCCACAGGCTTAGTTGGAAGAAGGAGTGGGTCTTGGGCTCAGGTTGGTCCCGTGTGGGCTACAGCTTCCCGGTTCCATAAGACT
>400046 NS=25 contig=overlapped:66
CAGTGATAGTCTTCTGCCACATCTACTCCAGCAGGGCCATGGCTCCTAATCCCTGTTAAGTAGCACCACCCCCTTATGACCAAGCATTCAAATACATGAGCCCATAGGGGCCATTCCTGCTCAAACGGTGACGGTCATCAACATTAACATCACTAACAGTTAAGAAGATGCAGAAAATGTGGGTAGACCTTTCACGACTGCTGTGCTAGCACCAGACT
>400047 NS=17 contig=overlapped:59
TGGTGGGAAGTAGTGCCTTGACTCCCACTCGATGGTCCCCTGAGGATGATTTCACTTTCACATGCTGATTCGGGATCCAAACTACCTTCAGGACCCAACACGTCTTGGGCATCTAATGGCCTATATGTCATCTTTATTTTTGTAACAGTCATACTGTTTTTCTAGGCAGCTATTTATGATATTTTTTTGTCTTGACATGCAACTGAAGTAAGCCTCATACGACT
>400048 NS=128 contig=overlapped:110
GAATGAACAGACAGATTGAAAGCACCATGGTCATTTCATGAAGCATCAGGAGACCTCAGCAGGGTGATGGAGAAGCTGGAAGGACATACAGAAGGAATAGCATAAATAAGGGCAAGGAATGGATGAGAAGACACTTGTATTGGAATGTTACAAACAGCTTGGCATCATTGGACT
>400049 NS=94 contig=overlapped:80
GTGTGCGAGGAGTTTCTAGTAGGTTAACACAGTGTGCAGTGTGGATCAGGGTCTTTCAAGGAGCTGCAGCTGCTGACACTTCACTCGCCTTTCTCCATGGGCCTCCAAAAAGCTTGCCACAACGTTCCTCTCACATTTCTCTATCTGGAAGGTCTCTGGACCCTATTGCTTATAAATTTTGTGGATGTTTCATTGCATAGGACT
>400050 NS=77 contig=overlapped:38
TCGTGGCCAGGCCAGACCTGTAGGTATGGTAGACCTCGGCCCCTCCCTTACTCCTGCATCCTTATCCTTGGGAGAGCCCGTGGCTTCTTCCTGTTCCAGACCCCTCACATCTTCCTGCTTCTCTTCATCCCCTCTGCCTGGACCCAGTGTAGGGTACCATCAGAACATCCCTCACCAACACAGAGGCTCCACGGAAGCAAGACATCTGTCTGCTCTGGTTCCGACTGCATTCTCTACCATCCGACT
>400051 NS=60 contig=overlapped:21
AGGTGGACTTAGGCTTGAGTCAACTTGTCAACAGCTTTCTCAGCTGTTAACATGGCTTTTTTACCTTTAATCCAATAGATATTTGTTAGTTTTTGCACATCCCATCAACCCTACCAGCCCCATCTTACTGTGCAACAGAGCTCATGACTGTCTGGCACAAACTAATTATCTGGGGTCCTCCTGCTCCACATCTTGTCTAGCACATTTCTGATTACATTTGGATACTTATTTGTTGATTATTAAGTGTCCACCACCACAAGACT
>400052 NS=90 contig=overlapped:50
AGGTGGAGGATGCCTGGCATCCGCCTTGCTGCTTTGAGATGGGGTCTCCCGTTGAACCTGGCAGTTTTAGCAGGGCTGGCTGGCTCCAGTCAAGCACCTGGGATCTGCTCAACAGCTTCAATACTGGAGTTGCAGGCACGTGCAGCCATGCTGGCTTTCCCTACCAGTGCTGGGGATTCAAACTCAGGCCTCAGGCTCGCCCAGCAAGCTCGCTCTCACCCGAGCCATCCGACT
>400053 NS=91 contig=overlapped:53
TGATGAGCACTGAGTGCAGTATCTGGCTTGCTTCATCCTAGCTAACAGAGCGTGACTAACATGGAGACAGAGGCAGCTCTGTGCACTCAGTTTCAAGCCATGGACCAACCAAGCACACACCGAAAACAGGTGCAGAAAACAAACTGTACCTACACTGAACATTCAGACATCTCTTTTCTTGTTGCATGTCTCTCAACAGTACAGAGACATCTGTCATAAAAGCACACGACT
>400054 NS=84 contig=overlapped:68
AGATGCACACAAAATTGCCCAAGAGCATACGAGTAGTTTGTATGCTCCCAGGATTTTGTGTTTGTTAGATGCTTTTTGTTTCAGACAGGGTCAAGGCTATAGGCTGAGAACATGGGATCCTCCTGCCACAGCCTCCCAAATGCTGAGACGGCAAGAGTACACAACCACGCCCTGCTAGGACCAGGATATGGAACCCAGGCAACCCGACATTAGACT
>400055 NS=69 contig=overlapped:112
CTGTGAGGGGATTTCAGTCTGTGTCTTTATTGATGATTAGACTATCAAAATTGCATCAAGATTTCTGTTCAAGACCACAATAGGGTTCTGATCGTGTTATATGCTCCAATTCTTTCTCTTAACCTCTGCTAGAATATCTTCTAGCTTTTGTAACTCTGGATATCACACGACT
>400056 NS=46 contig=overlapped:68
TGATGTTGCCTAGTCTAGATGAAATTGTCTATTTGTAAGGGTTACAGGAATTTACATATAAAGTGGGATAGTCCAAGAAGTATCACCTCATTAAGTGAAAGCATAGCACACTATACCCGTTAGTTTAAGATTCTGTTGCATTTCTTTAGTTAAGCAGTTTCTGTGGGCTATCATATTTGCACAGATAAGCACATAAAAACAGAAAACCATCAGACT
>400057 NS=19 contig=overlapped:98
CTGTGTTGTTGGTTTTGCTAGCTTTTTGGGTGGTGTAATAAAATGGAAGAAGGAAAACAATTTTTTAAATAAAGCAGAAAGAGTGGGAGACTTGCAAAAATTTTTAAAAGGAGTCATTCAATAGGCTGATTCAGATAAAATCCTCAAGAACCCTCTGGAAAGAGAAATTAATGAATACATTTGACT
>400058 NS=42 contig=overlapped:52
TGATGGAAAGTATGGTGGAAGTCCCTTCAAAAGCTTAACCCAGCCCTACCGTGGGATCCAGTCCTCTCACTTCTGGGTGTGCAGCCTCGTGAGATGAAGCTCATTGCTTCCAAGAGGCATCTGCGTCATTATGTGAGAACACCCCAAGTGGTGATGGGTAAAGAAAATGTGGTGCATAGAGACCACGGAGGTTATTCAGCTTTAGTAAGGGAATCCTGCCATTCATGAGACT
>400059 NS=46 contig=overlapped:77
GTGTGCGCCGTGTACAGGAGTGACACCTTCCTGTCACTGGAGCCCTGGTTAGGAGAGGTGCGCCTTTAAGCCCAGGAAAAGCTGCTTGTTAAACAGTGTACTTCCATGTTACTTCTTCATTTCCACGCAAGTTGTTTTATCTTCTTTTCCTAAAGGAACTTTGCCCCCTCTCTGACTCATGGCAGGACTGACAGTGTGCACAAGACT
>400060 NS=53 contig=overlapped:59
AAATGTGACATTCCTCAACAAGAGGAGTATGGAAACCCTCTGCACCTTCCACTGCCAATAGGGCTCAGAAGTCCAGACTGCTATTTGGAGGTGGCCACATCTACAAGTATAAGCAGCTATGAAAGAGGAAGAACATTCCAGACAAATGGGCAGCCTGGCACAAAGTCCCATGATCCCCAGGACCAAGGCTGCAGCCCCTGCAGAGAACAGCAAGTTCATTTGACT
>400061 NS=45 contig=overlapped:87
TGATGTTAATAGTCCACACAGGCAGACAGATGGGGTTGGATGCAGTAGCCAGTCCAGTTCTGCCTTCCTGGCACACACACCTTCCCTCAGTCTGTAGCCCTGTGCTCCTCAGCTCTCCATTCAGGGCCCTCAGCACCCTGAGCCCTGGCTGTGAGAGCGTGAGTACTCTCCCCATCTGCTCAGGGTGGCACCCGACT
>400062 NS=98 contig=overlapped:87
ATGTGGTTCAGTAAATTAATAGGCCAGGAATTATATGATCATCTCACAAGATGCAGAAAAACCTGAAGACATTCTTCAGAGAATACAAAAAGATGAAGTAAGAAAATAACTGACTTCCACCACTTGTCCTCTGACCTCCACATATATTCTCTGGCCTGTTTCTACATACAGATATACAAATACAGAGACACAGGACT
>400063 NS=62 contig=overlapped:66
TCATGCCTCCCTGGGGAGAGGTTTACTAATGGTGTACTGTTGGAAAGGCAACAGGGCTAGAGAGGGTCAGCAGTTCAGAGGGCCCAGGTTCAATCCCCAGCACACACCCAGCAGCTCAGAAGTGTCTATCTCCAGCCCCTGGGGACCGGGTGCCCTCGCTGGCTTCTGGGTCAGTGCACATGGCACAATACATTCGGGCAGGCCCGGCACACATGACT
>400064 NS=96 contig=overlapped:15
CTGTGCGAAAGCAAAGCTTTCCCCACTTTACCAGATAAGCTCTGATGTGCATCAAAACTGATCAACTCTTGTAGCTTTAGCTTTTAACCTTGAACTGTACCTGATGCCATGCCCCAATTCTGTCAATTTTAAACTGTCACCATTCTACACATAACCACTCTACTTGCTTTTGGCTTTTCCTGTCTCTTGTAAAATTCTAAATCTGTTATTGATGTCAAAGTTGGATGATGCAAATTTCCTTTTTTCATCTATCCAATATTCATAAGACT
>400065 NS=18 contig=overlapped:72
CTGTGAGTCTAGCGGTGGGAATGGAGAGAGGCAAATCCCTGGGCTCATTGACTAGCTATGAGCTCAAACAGCGAGTTCAAGCCTAAATAAGAGACATTCTATCAGCAAATAAGGTGAAGAACAATAGATTAAAATGTCTGACAGCCACATCTGGCCTTCAATTACACATATATTAGCAGGAATACTTGAACTCATTAATCCCTCACATGACT
>400066 NS=88 contig=overlapped:69
AAATGTACATTTCGGTTATTCCAAATGGTAAAATTTTAAGTCAGGTTAGACATCGGTTGGCTATTCCCACAAGTTCTGTGCCAACATCTCCCTAGCATATTTTGCAGGCAGAACAGATTGTAGGGCAAAGGCTTGTGACTGGGTTGATGTCCACATTTCTCTTTCAGTGGCCTTTAGAATAGCTGCCCACGCCAAAGAAATTAGAACATAAGACT
>400067 NS=85 contig=overlapped:118
CCGTGGGAAGGAGGAGGTCTACCTAAGCAAGCACATGCAGGGCATCCTTCAGTCTCTGTAACAACTCTATGAGGCTGGTCCATTGCTACATCAATGTTTTTAGATCAAGGGGAGCACGAGCCTTATGTACAGAATTAAGTGCTTAGAAAGGAAGCAGCATCTGACT
>400068 NS=95 contig=overlapped:110
AGATGTAACTCAGTAATATAACATGTCTTATATCGGTGAAGAGTTGGGGTCGATCTTCAGCCCCAGTCTGTATGTGTTTGCCAGCCATTGTATGCAATCTCTGTTTGTCTGTGTGTCTATGTGTTTAACAGAAATATGTTAAGTGCAAGTATTAGACATTTATGTCATAGGACT
>400069 NS=66 contig=overlapped:119
GAGTGGGTGGGGGAATGAGACTAGCACAGAAGAGAAGAATTGGTGAAAAACGAAGAGAAGAAAGGAGAGACAAGAGAGTAGACTGCAGGTGAAGAGGAGCTAGCCACCGGCCCTAAGCAGAATCTGAGATGCTCTCTACAAGGCAGAAGTCAGAACCACCTGACT
>400070 NS=61 contig=overlapped:126
TGATGCAGCCTTAGATTTGATAACAGTCGGTTTTCAATGCCCTTGCAGCAAGTAAATTAGCTTACAAGTCTGCAAGGTGAGGGGCTGAATTTGGCTCTTAGCTGTATATTTACTCTCCTAGTATGTGAACTATTACAAACATACATTTGCATATGACT
>400071 NS=95 contig=overlapped:124
GTGTGTTGGGGTGCAAGTCAGAGGTCAGCCTCAGCACCTCCCCTTCTCCAGCCTTCTGAGGCGGTCTCTCTCCCTGGGACCTGGAACTTAACCATTAGGCTAAGCTGGCTGGCCTAGGGATCCTGCTGTCCCCAGTGCTAGGGTTTACAGGCATGGGACT
>400072 NS=62 contig=overlapped:114
CAATGTCCATCTTTCAAATAAAGCACATGGAGCTTGGCGTGGTGGCTGGCGCCTTTGATCCCAGCACTCGAGAGGCAGAGGCAGGCCGATCTGAGTCCCAGGACAGCCAAGGAGAAAAACCAAACAAACAAATAACCAAAACCAACCAACCAACCAAAAACCATTTGACT
>400073 NS=7 contig=overlapped:50
TGATGGACTTACAGAAACCGGAGTTACCTGCATGATACCTGTATGAGCCTGGGACAATCAATATTCCATTACCTTTAAGGAGGGGCTCATGAGGTTCTACTTCTGTCGGAGGAGCTATGGGCAGTAATGGCTGCTAGTCAGAGTGCAGTCATACTCCTCAGTGTATGTTGTGCTTGCACAGATAATTAAAGGGGCTTGCAGGACACTCTCATTAAATTGTCGAACACACACATGCGACT
>400074 NS=123 contig=overlapped:34
AGGTGTTCCCTGAGTACTGCTATGATGGCTAAAATTAGGTTTTAAGTTCAAATTACTGTGCTTACGAGAGCCACAAAACAAAAATGACTAACCTCTAAGCCCCACTTGTCCAAGGACAGGCAACTTCCTGGGGTGCTGGGGCTGCTGTTCCTGTAAAATTTTCACTCTGTAAACAAGGTTGGTTGCCCCAGCTACACAGGATGTGCTTTATCACAAGTAGGCGGGGCATAGGCAGGAAGTACATCTGACT
>400075 NS=5 contig=overlapped:57
ACATGGTACAAGCAAAACACCCATACATGATCCTGTCTGCTACATCTTCAGGAACAATTATCATGTAGTCTTTATCACAACTTGCTGAAACATATTTTGCCTGTCTACCTTTGTCCAGCATTTGGACAAAGACATTACAGACGTACTTTCTATACCTTTAAACGCAATCCACTGTTCTACTCGACACCAACCAAGGAGGAACTCACTTAATCACACTCACCTGACT
>400076 NS=70 contig=separate
GAATGCGGTATATTCCAACTCCTCAAACAGTCAGGATTTCCCTAAACCCCAGCCTTCGGGCCAAGCTGGTGTGACCTCCCAGAACCTGGAGGACAGTGAGACTCCCTGTGTGGGCTGAGAAGTGACAGGGGAATGGGTTCTCTGCTGCCTCTGGCCAACCAGAAGGCAACAGCATCATCTGTACCCTGACCATCTAAAGCCTGAGAGGGCAGGGCAGTTTATTCCCATCTGCCCCAGGGCTGCATAGAGACAGCGTTAACCCTTTGACTCCAGTTCCCAGGATCCCACCGGACT
>400077 NS=66 contig=overlapped:122
TTATGTACAACTATGTTAATTGAAGTTATTTTAACTGTCTCTTAAAAAGTAGGACTACAACTGCCAGCAGGCCAGCACACTCAATGACAGGCTCAGAGATGCACAAAGCACACATGCACAGAGGCTCTGGGGGACTCATTCATGTTGTCACCCCATGCATATGACT
>400078 NS=87 contig=separate
TTATGACTTGAGGTTTTACCTCTCCAGCCTGAATCTCCTTCCCAAACTTTAGGCATGTGTAGGCATTATCTAACAGCCTTTTCTCCCCCAAAGACATACCAACGTTAACACACCAAAATTTGGTCTCACTAACCTCACACANNNNNNNNNNACAAACCTGCTTCTCTTGCATATTCTTGCACAATCCATCCAGTCACCCAATTCAAAATGGTAAGTGCTCCCCAGTGGCTCTATCCCAGACCCTGTATTTTATTCTAACCAGTTGGTATGAGTTCTCATCAATCTCCACCTGACT
>400079 NS=45 contig=overlapped:109
TAATGCCTTGACCCAGAGGGTCGGGGGTAGTAGGGGGGGGTCGTCTCACAGAACCAGAAGCTCACCATTCAGGCCTAGGCTGGCTGGCCAGTGAACTCCCAGGATCCTTCTGTCTTTGCCTCCTCAGCACTGGGGTTATATGCATGCAGTCACACCCCGCCTTTCACATGACT
>400080 NS=48 contig=overlapped:90
TGGTGACAATATGCTGCATTATAATTACTTTCACCTACTGGCTAGAAAGTAAGAGGGGTGGAGGAAGAAGCTTGAGTCCCATTTCCACCACTGAGGCTGTATTTAAACCTATGTCTTACCTAGTAAAGATTTTACCAGCCTTTACAGATTGGGCATTTCAGGGATATTTAAGACCCTAGCTATGGCATCCGACT
>400081 NS=98 contig=overlapped:109
GGATGTCTGCCCTTTGAGAACATAGATCAATACAGCTCATCAGATTCAGCTGTTTATGTGAGAGCCCAAACCACAATGTCAGGAATTCTAAGACAGCACCGATACCCCCGTTAGTGGGAAGCCACATCAGAAGTGGCCTTTGTTTTTGGTTCATGTAGTTCAAATCCACCCGACT
>400082 NS=22 contig=overlapped:115
CCATGCCGAACAACTCTACCAGTTTTAGATTTATTATTTATGTGTATAAGCATTTTGCCTGCATGTACGTCTGTGTACCACATGTGTATCTGGTGCCCTCAAAGGTCAGCAGAGACTGTCAGATCCCCTGAGACCGTAGTTACAGATGGTTGTCAGATACCATGTGACT
>400083 NS=16 contig=overlapped:117
CTATGACCACCATCCATCCGTTTACAGTCTTTCTCCACCCAGACCCTGCACCAGGTGGCAGGAGCTGACTTTACGGGGTGGGAGATCTTGGTGCCCTCTAGATTTTTGTAGGAGTGTTATGGCTATGTGGTCCTTGGGTGGGAGGGAACAGGGTAGCCATTTGACT
>400084 NS=26
TCATGCCAGTCCTTTGAAACTGGACTTGGGGTCACTGACCCAGTGCCATGTTGACTCAATCTTCTTTCTCTGCCCTTCACCAATTCTTGTCTCTTTGATTGACAGAATGAGAGAAGCCATATCCAATTTGTTGTTGCCCC
>400085 NS=43 contig=separate
TAATGAAAATATTCAGCCTCTCGTGGGTTTACTTTGCATTCTCAAATGTAGTAAGAGCATTAAAAAAAAAAATTCGTAGGTAGGAACTTGGTAGTGAAGTGAGTTACAGGTGGGCATGTGTTAATTAATTTGTACAGACTTNNNNNNNNNNGACTTCATAATTCTCTCTCCCTGGCTTCCTTCACCTCCCTGGGGCCTGGATTACAGCCTCCTCTCCGTGTCTGGTGCTTCCCTCTGATTGGTCCTGCTTGTATTTCATCTTCTCCAATCACTGTTTTCATCACACCACCCGACT
>400086 NS=107 contig=overlapped:107
GCATGCTGCTCACACACGCTTTTGTTAATTAAGACATTCTGCCTGTGCTCACTTCAGATCATCAGTGACCATTATGGTCCACTGCACTGTGGGTAGACCGTGGCTCTTGAATAGGATGCGATGGACACAGACCTTAAACATTCATCATTTTTTTTTCATGTCAAGTACCACTGGACT
>400087 NS=59 contig=overlapped:117
CCATGTGGCTCCCGCTCCGAGGATTGCCTCAGGGGTGAATGTCAGCCACTATTTGGGGATTCTGCAAGATGTACGCACGTGTGCAGGGAACTGCTGACGGGGCTCTGACTGAGAAAGAAACCCCTGCACGTGTACCCCAAGCCTGCTGGCTACAGGGTCACTCGACT
>400088 NS=41 contig=overlapped:125
ATGTGCATATGCGCACACTAAATAAATAACAGTGAAAACATCAACATACCCATTCAGGGACTAGGGCATAGCTCAGTGGTAGATCATGTACTGAATATGCATGTGGCTGTGGGTTCAATCCCAGCCCCAAAAAACAAACATTAAAAAAGTCATGAGACT
>400089 NS=104 contig=separate
CCGTGTCCTCGGAAGAGGCGGAGCTTCATGCTCCTTCTGACCACTGCAGAGAAAGCACATGAAATAGTGTGTGCCTGGTTGCCTCCACTGGCATCAAGAACAGAAATTAATCCTTCGCAGCTTCCCTACTCACCATCCCGCCGCGGGGGCGGGCGGGAGAGAAGACTGTTCTGGAAGCACATGCCTTTTCTGGAACTGCTCTAGAAGCAACGAATCTAGTGATAGATAATTGATAGGCGATAGATAGACACTAGACT
>400090 NS=96 contig=separate
ACATGGGACTCACACGGGAGAAGCCAGACGACCCTCACAGCATCTAAGGGTATGTGTGCAGGGGTGCCAAAGGAGGGAGAGCAGATGAGCGCAGCAAGTTTATAGAGGCGGCTAAGAATTTCTACCTGATACTAGAAATGNNNNNNNNNNGGCTATAGAGGAGCCAGAAACAGGGACCCAGTGAATCCCACAGACCAAAGAACAAGGAATTCAGGTGACTTCAAGAAATAATGCTCAGTCATGTGCAAATTAACTAGTCGAGGGCTGCGTTAGCAATATAGGACACACCTGACT
>400091 NS=111 contig=separate
CTGTGTGATGGTGTCAGATCTCCTGGAGCTGGACTTATAGGCAGTGGTAGGCCGTTTTTTGGCTCAGCCTCTACACACTTTTTGTACTGGGGATTTGACTCTGTCATTCTTCATGTTATGCATATACTCTACCACTGAGCNNNNNNNNTCTTTTTTTTTTTTTATTTTTTTTTTTTTTTTTTTTTTTTTTTTTTTGCCTTGGCTGTCCTGGACCAGGCTGGCCTCAAAGAGGTCTCCGTGTCTCTGCCTCCCAGAGTGTGGGATCACAGGACT
>400092 NS=124 contig=overlapped:93
TGGTGCCTTTGTGGTTAGAGAACCGGGTCCCTTGGCATCAGATTCAGTCATTCCATAAGGCAGAATGAGGAGGGATAACTGTCCGCTGACAGGGCCTGGAACTGCTCTGCACAACAGAGAGAAGAGTGGGGACGGGGCGGCAACTAGAAAGATGCCACAGAGCTCACAAGAGGCACTTTCCACACTGGACT
>400093 NS=33 contig=overlapped:95
TGGTGGGGAAATCATTGTGGGAGATGTCCCATCTTCTCTGCAGTCAGGTAACAGAGAAAGATGAGTGCTGGTGCTCAACTCAGCCAGCTTTCTCCTGTTTATTCAGTCCAAGCTTATGGGATGATGTAGCCACAGTTAGGGTGGGTCTTCACCTTAATTAACCAAACCCAAAGAATCCCTCACAGGACT
>400094 NS=51 contig=overlapped:47
GCATGTGGTGAGCAAGCCTAGCCTTCATAATTTGGGAGGGTTGATACTGACTCCATTTGTTTATTACAATGTGGCCATCACTGCCTTCAGCTTCCTGCACTGTGAGTCTGAAGTAAGAGAGCCTGAGAACTGTAGGGAATCACAGGAAACTCATTCTAGCAGCACCACACCTTCACTTTCCAGCCCAATCCCCGCACCCATATTCTTCTACAACTTATTTAATGGTATCACATGACT
>400095 NS=32 contig=overlapped:91
CTGTGCTTGTTTAAAAAAATAACTCAGGAAAGTGGAGGATATTAACAGATTTAAGAGCCATAAGTAAGTAAGATGATTCAGCCAATGGGCTCTTTATAGCCTGGAAGGCCACTGCTGCCTTTATTATCTAAGTCATGGCTTTTAATAGTTATTGATTTAAGATTGGTTTTTCACAATCCCTTTGCATGAGACT
>400096 NS=85 contig=overlapped:39
CTGTGGCTTGCTGGCCAGTTGGGTTAGCTGAATCAGTGAGATTCCAGTTCAGAGAGAGACCCTGCCTCAAACAGGAGGTGGAGAGTTACTGAGGAAGACATCCAGCTCCAACCTCAGGCCTGCACACGAACACTCACTTTTGAACCCGAACATCAACAGTTTGGGCTGTGCTTGGCTAATTTGTTCTGCTCCTGGTCTTCCTGGAGCTTGGAGCTGACCAGTGAGAGAGCCTCATTCATGAGACT
>400097 NS=66 contig=overlapped:113
CGATGAAAAAGAGAAAAACAGCTCAGTGGGTAAAGGTGCTAGTCTGACCATCTGAGTTCAATTCTCAGGTCCTACACAATGGAAGCAGAGTTCAATCTGTTTCTTTCTCTGACTCTAAAAAGTTTGTAACTAAGTTTCTTTGCTATTTATTCATTCAAAACACATTTGACT
>400098 NS=20 contig=overlapped:61
AAATGAAGCAGCCAATCCAGCAATGGCAGCCTAACAGATGATAACGATGACAGCCACCATGCTCTCTAGCCCATCAGAGAAGGAGAGAAGCAATTCAAAAATAACTACTCTGCTTTAGTGAGATACCAAGAGGAAAAGGGAGCTCCAACAAACCCATGCCCACCAAAAACAAAGAAGGTTTTGATAGCTGAAAGAAGCTGTCCTAACCCATGGACATCACTGTGGCCCCAGGCGGAAGCTCATGGCCTTTGATGGTAATATGAGCCATGGG
>400099 NS=103 contig=separate
ACATGGGGAGACCCACATAAACAAACAAACAAAACCCCTAACCTAATGCATCCTGTAAATAATTGAAGTCTAGTCTTAGATTTCATTCTTTCTTTTTTTCCTTCCCTCCCTCCCTGTATCTCTTCCACTTCTCCTTTTCTNNNNNNNNNNTCCATACTACGGTCTGAGCTCAGGGCTAGCCTATGCAAGCCATTTATCACAGGTACATCCCCCTCCCAGCTGGACAAGTGTTCTCAAAGGTGAAGCTGCTACACAGTAAATGATGTTTGGGTTTGTGTGGACTGTCATTGGACT
>400100 NS=92 contig=separate
AAGTGCAGTATGCAGGTAGGGGTATCCAAAAGTCACAAATCAAGGCAAAGAGATTGGCATTAGTGACCCAGGGCAGAACGGGAGCTGGAGATGATGACGGGTAGGAGGCCTCTCTAGCTGTGGGGAACCGAGTTTAGGCAGTTTGCTAGCACTGTGAAAAATACCTGGAGGTTCTGAATAGAGCGCTTCATCTGGCAGAGACTGGAATAAAAACCAGGACACAAGGGAGCAACTTAGCCGTGAGCTGGGTACATGCACACAATAGGCACATAGGAAAACAGGCTTCACCTGACT
>400101 NS=33 contig=separate
AGATGTTGAGATGGAACCACTGTTCCTAGGGGAAATCCAGGGTTAAATCCTAACATCCTCTGGGAATAACAGAACTGAATGGCAACCCATAACCTTGTTTCATGAATGCTCTGTTCAAAGGCTTTTTTTTTTTTTTTTTTTANTTTTTTTTTTTTTTTTTAAATTTTTTTTTTTTTTTTTTTTTTAACATGGACCAATGTTTCATTAGACT
>400102 NS=28 contig=overlapped:90
AAATGGACTTGGACAGAAAAGAAGAAACTTATTTACTGGTGTAGAAATAGTGGGCTTTAGAGCTACTCAGTCCAGGGATACAAGCTGGGTCATCAATGCTGGTCTCTCAATGCTGTTTGTGCAATGCTTTTTCCTCAGGCTCGGTTTAGAATCAGGTTCCTCCCATTCCAAGAGGTTCAGGGTACCACAAGACT
>400103 NS=128 contig=overlapped:90
GAGTGTTTGGTTCATTTTGAGACTCTGTTCACACATAGCAGATTATTTCAGTTGTCTTGGCTTCTTTAACCACCTACTACTAAACAGCTGTCCTGGTTAGCAAGCAGCTTTGGTCCAGTCACTCAGTCCTCATGAGAACTAACAAGCAGAAGGCAAGAGGCTTGTCATTTTAAATCACTGTGGCTCACAGGACT
>400104 NS=15 contig=overlapped:109
ATGTGGAAAACTGGTGTCCCAGCACACACCTGTCACCCGGGGGCTGTGAGAGGCAGAGTCAGGGGGATTGCCAGGGCTTTCTGGCTGCCGTCTCAGCTCTAGCTTCACCGAGACCCGGCTCCAATGCAACAGAGATCAGGACACCCACAGTCCTCCTCTGGCCCCCACCAGTGTGCAGGTGCCAATACAGACATCTGAC
>400105 NS=103 contig=overlapped:23
TGATGTATTGTACCAGAGAAAGCAATATGAAACACTGTTTTGGTAAACTTTGTCTAATGACTAATCAAGGACCTGTGTGCTGGCTAGTTTTATATCAACTTGACACAGGCTAGAATCATCAGAGAGCAGAACCTCAGTTAAGAAATTACCTCTGTAAGAGTGGGCTGTAATCAAGACCGTGGGACATTTTCTTAATGAGCGATTGGCGTGGGGCAGTGACCTTTGGCAAACCTCTGTCTCCAAAAATATTTACATGAGACT
>400106 NS=49 contig=overlapped:74
CAATGGGCAGGCCAGAACATCGTCATCATCCAGCAAGCTGGTGGCCAGCAAGACTAGCCCTCCAACATTTCAGAATCCAGTAGGCATTGTTCCTTCTTCCCCCAAAAATACGGGCTATAAGAACTCACTGGACAGAAACAACACAAAGCAAGCTGCCAATAACAGTTTGCTTTTACATCTTCTCAAAAGCCAGACCGTCCCCACGCGACT
>400107 NS=64 contig=overlapped:9
ATATGTATGTGTATAAACACACACATATACATATTCCTTCTGTAATCATTCTTCCATTTTGATATACTGTGTTTTGTTATTTTATCATCTTATTGTATTCGGAGTTTCTGTGTGGGGACTTTAAACTACCATGTCTCCAAATCCAATACTATTTCATTAGGTTGTCCTGCTGCTGCTGAGGCTCTCACAAAGCATTCTTCACTTTTATTACAGTGCTTAATTTCTAGACCTGGTTCTACATATTTTCATTTCTAAATTTTGTACTTACCTCATCTGACT
>400108 NS=88 contig=overlapped:112
AAATGTAAGACAGAGGAGGTGCCGCACATCTGTCAGGTGGAGTGTCACACATCCGACAGGTGGAGGTGCTGCATATCTGTTGGAAAATACTATAAACTTTCTAAAAAATACAAAACAAAACCAACAACAAAGCCTACATTACTAGAGATAAGGAGGGACACTTCACAGGACT
>400109 NS=53 contig=separate
ATATGTATGCCCTGGAGTTACAGACACTGACTGGCCTGACGTGGGTGCTGGAACCGAATTCAGGTTCTCTAGAGGAAGAGCAACAAGTGTCCTTAAGTGCTTCATCTCTCCAGGCCTGTACTCAGAAAATTTGGCAGTCANNNNNNNNNNATATTTTTGAAATACTACACAATATGCATTTGGCTGGAAATGCAGCTCAGTGTTAAAGCACATGGTTAGGGTGCATGGTTAGGGTGTGATCTCTGGACCAACTAGGGATCTGTTTTCAGTTTCTTCCCTAATTAACATGAGACT
>400110 NS=102 contig=overlapped:11
GCATGGCCCGGTGCCGGACCAAAGGACTAAGCCTTTGAACCCCGGCCTTCTGAGTTACAGGAACAGGGAGCCCCCTTCCCCAGGAGCCCAGAGCCGGGGGTATGGGAGGTGGCCCCTGGAGCACCTGCGGGACCAGATGGGTGAGGGAAGGTGTCACACTCCCCCCACCAAGCACATGTGGCTTGAACATGTTGCTCCCATCTGAGCACAGTCCCACTCTCCTCAAACGTGACTCTGAAACAATTGGAAAGAGATGCTTCCTGGCATATGACT
>400111 NS=51 contig=overlapped:114
ATATGTGTGGCAACGTGTGTTTACACACATAAACTGTCCCAGTCACTGTTCTACTGCTGTGAAGATGCACCATGACCTCAGCAGCTCTTATTAAGCAACAACAACAACAACAAAAACACATTTAATCGGGGGCTTGCTTTCAGTTTCAGACTGCAGCTCATTATCATCAGACT
>400112 NS=30 contig=overlapped:57
CAATGGGGCATTGATTTAGTTTGACATCTCTCGCTTCTCTGACATCATTGGACTCCTCCGGGTTATTCTGTTGCTGCCACGCCATAGAAATCCTGCAGCTTTGGATCAGTAGGACTGGCCCTTTCACGTGCTCTATCATCAGTTCAATTCAAAGCCCTGGATCTGGGCCTGGGTGGCAGTCGAGCTGGTCAGTGGTGCTGGTTCTTCCTCATCCACACCACCAGACT
>400113 NS=64 contig=overlapped:120
CTGTGTAGACGGATACTACATACTACCACCCAATCAAGGAGGCTCAAGAGCTTAATTCCTTGCAGGCTGGCTTGCTAAATGCCTCTCCGAATGGGTGTTTCAAAGAAAGGCATCTTCTAATTTTTTTTCAAGGGCATGTTATTACGAGCCAAGAGCACTGGACT
>400114 NS=30 contig=overlapped:69
GTATGTTCTTGGACTGTTGCTTCTCCTAGTTGTTTCTGTATCTCCAGTGTTGCAGTGAAAGGTTCCTGTGTCTGGGTACTGCATTGTTTGCTTGGAATTCCACAGAGCTGTGTGAGTGGCCATGGTAGGTGTGTTAATCTGGGTATTTTCACATGTTGCCTTTTTGTCTCATGTGCTTGTGTGTGTTCTCACGGGTGCACATAGGCACACGACT
>400115 NS=110 contig=overlapped:34
TCGTGGGAACAGCGGGTTAGCTTGTACCTGTCAGCATCACTCCCAGAATCATGTCACTGATGAGACACAAGATGTGGAGCTGCGAAAGGCAAGGACATTTCCACCCTGAGCTTGGGGCTTATTTGCATTAATTGAGGCTGAATATTCACAGGTTGCCAAGCTCTAGACAGGTTTTCACAAGCCTGCGGACGGGATGACAGTATTTACAGTACTTTGAGCTAACTCTTACTGTTGGGGAATTCATAAGACT
>400116 NS=58 contig=overlapped:106
ACATGTCTCCTATTGCTAGAAGCCTTACCTTTTAAGTCAAACAAGATAGAAAAGGCTATGCTTGCCTCTCCTGCTTGACCTTCTGCTAAATGCCTTTGCTGGTACAAACAAGATAAGAAAGAATACAAGATGTAGAAATAAAAAATGAAGACTTTAAGCTGATATATTTCATTAGACT
>400117 NS=29 contig=overlapped:13
CTATGAGCCTAAGTTTAAATGTCACACTCTGTAAGGAATTTCCAGGAAACCTTTCTCAGCCAGAAGATTTCTTTGCCTTCATTTATTTTTAAGAAATTGAAATATACATAACTTTGTCACATTATCACACTGTGCTTTTCACTTAGTTTTTACTATTATTATTGTTATTTTCCTCTGTGGAGTGACCAAAAGCCCTTTCAAAGTGTAGGAGGTTGGGCTAGCCATCCCATCCCAAATGCATCATTGTTCCCAACCCTTACGCCATTTGACT
>400118 NS=20 contig=overlapped:123
GTGTGTGTGTGTGTATGTGTGTGTGTGTGTGGGGTGCTTGATGGTAAATGGACAAGTGACCATAGTGGTCCATTCATAGCTTCCTTTCCTCCACACTGGACAGTAGTGTCTACCTCATGGCATTGTTACGAAATGCACTTAGTTAATCCATGCACAGGACT
>400119 NS=3 contig=overlapped:63
GCATGCACACATGAACCAAACTTAGTAATTAAATATTCGGAAAAAAGCCCTGGAGAATCCACAATAGTATTTAAGAATGGTGTTCTGGGGCTGGAGAGATGGCTCAGAGTTTAGGAGCACTGGCTGCTCTTCCAGAGGCCTTGAGTTCAACTCCCAGCAACCACATGGTGGCTCACAACCATCTATAATGAGATCTGGCGCCCTCTTCTGACATGCGA
>400120 NS=95 contig=overlapped:96
CCATGCATACCTGTAACCCCAGGACTGGGGATAAGGGGAACTGGGTAGGATTCTGTCCAGCTAGATTAGTCTAAAGGCTGGCTTCGTGTTTAATGGGAGACCCTGTCTCAAAATATAAGATTAGAACGAAACATAACTTTTTTGTCCTGCACATATGTAGTTGTGCACACATGCACCTGCACATGACT
>400121 NS=45 contig=overlapped:118
CCGTGCACTGACACACCTCTTCTCCTTGTCCAACAGGACTGGCAGAGCTTTTCTGGTGCACAGTGTCTGGTTAACCCCAATCTCTTGTTCTCATTCAGGAACCAATAAAAAGTCACCGCCAGAGCCGTTTATAATCTGCACATTTGTATAATCTATACATTTGACT
>400122 NS=87 contig=overlapped:34
TTATGGTATTTCTGTGTGAGTGAATATCTGTATCTTTGTACCCACGTTTCCCTCGTGTTTTTTCTTTGCTATTTTTATTGATAACATTAGACACCTCAACCGTTTTATTGATTTCTGGAAGATTGGAGCCTGACAATTTCCTCTTTATGAAATACGAAAGTGTGTGCCTGTGACATAAATCCACCTCCCCAAACTAATGATCTGGCCTGCCCTTTAGGGTTTTCTGGTCTAGGTTTTGGTACATCTGACT
>400123 NS=53 contig=overlapped:119
CTGTGACAAAATAGCCCAAAAGTTCATCTTCAGAAGGCTAGGGCTTGTTTTGGCTCACATAAAGATCTCGTCCATCAGGGGGGATGGGATGTGGCAGCAGGGGACTGAGGCAGCTGGTCACAGTGCATCTTCAGTCAGGAATCAGAGAGAGAGCCACATGCGACT
>400124 NS=48 contig=separate
TGATGAAGAACTTACAATTTTTACCTACAAGAAACTGCTATGGAATTTATATATCAGAAACACTAACTAAGCTTATTCTGATGGTTTGACTCTAGTCTAACCTAATGGCTGACAAAACAACTCTTTCTGCCTAAGGTGTTCNNNNNNNNNNAATCGACTGACCTCATGACCTCTGTCCAATGAACAGGAACATTGTGCCTGATGTGTATGGGCTTTAGAGTAGTCAGCAGGGCCCTAAACCCAGAATTTTTGCCTTACTTGGTCACCAGAAAAGAAGAAGCCATGTCATTTGACT
>400125 NS=29 contig=overlapped:92
CTGTGTTTTGTGCTTTCAGCTACCCAGATTGAGGCATGTAGGGCTGATCACCCTTTCTGTCAAGCACTCTGTCCACTTGGCCCATTTAATAACTGGCTCCTAAAACTCATACTGGTTCTGACCTGTATCATAACATCATTCTCCCACTCAACCAATCAGAACCTGAGAGAATCTTGAGGTTTCCATGGGACT
>400126 NS=17 contig=overlapped:74
CCATGCCCGCCCATTCCTTCAGATGATTCATGGCTGCAGCAATCCATGTTGATAATCCTGTGGCTAGTCCTGCGTCCACTCCGGTAGAATTTACTATGCCTTAAAGATGGAGCTGGTTTCCGCCTTCCACCTTCCCGATGGTGAGTGCTCTCTGTCACGAACAACTCCACATTTGGCTAAGGCCGAGGATCTGGCTTGCTTACATGTGACT
>400127 NS=23 contig=overlapped:54
ATATGCACTTTCAAGTACTCCATGTGACTGAGGAAAGTCAACTCTGATGCAAGAAAATGCACCTTAGCTCCTAAAATCCTCACTCCATGGAAGTAGGTGCGCTGTCGGCACAACTTACGGACAAAGCCAACTGACTTAGCTCAGACCTTACACCTGCTAAGAGCTGCGGCCAGGCCAAGGTCCAGGTGTGACTGGGACAGCAGAGGCTGCCTCGTGGGTGGCATGAGACT
>400128 NS=24 contig=overlapped:122
ATGTGTATATTTTAATGTGGCCATTGACAAACTATTTCTGTAAACACAGGAGTCTTCCCAGAGACTCATACTCTAACCAAGTACCAGGCATGGAGATAACCTAGAACCTCTACGCAGATGTAGCCCATGGCAGTTTAGTGTCCAAGCGGGTTACATAGGACT
>400129 NS=84 contig=overlapped:109
GTGTGCCTGTGTTTGTGTATGTGTGTTTGTGTGAATTTCAGTTGGATTTTTGTAGCTCAAAGAGAATATGTGGTCTTGGTCTTTGAGAAAATCAGTACATAGCTAGAGAGATGGCTCAGTGGTAAAGGGCACTTTAGTCCTCAGAGGACTGGGGTTCAAATCCCAACATCCGACT
>400130 NS=81 contig=overlapped:58
CTGTGCCTGCGTAGAGCAGGGGCCGGCTGGAGGACCCAGAGACAGGAAGCTGGATAGGTCTGGATTTTTAAAGACCAAATGAGACTGCTGCCGAGGAATGGCTGGGGACTTCCGAGAGGCACAGAGCACATTCCTGAAGAACTGGGGGCAGAGAGAGCCACAAACCAAATAAGGGCAGCACAGCACAGCAGAAGGCTACTGTGGCCCGGTTTCTGTGCACAGGACT
>400131 NS=102 contig=overlapped:115
GTGTGTGTGATGGTGTGCATCACATGCGCGAATGTACTTTCGGAAGATATTTATCAAGAGCTGTCTCTCAACTGTGAGGACAGCAGCACTCACTGGGACCTGGAAATCACCTATTAACTTAGGCCAGCTGGCCAGTGAGCCTCAGACATGCTCCTCTGTCCATCAGACT
>400132 NS=63 contig=overlapped:107
AAATGAGCTTGTAGTCTTATTGTGGTTGCTCCTATGAAGAATGGGGTGGAAGGGACCGACAAGATGGCCCCGCTGGTAAAAGGTGCCCACTTTGATTCTCGGGACCCGCTTGGTGGGGGGAGAGGACTAATTCCTGCAAGTTGTCCTCTTACCATACACAGGCCATGGCACACGACT
>400133 NS=47 contig=overlapped:125
CAGTGACAGTCAACCTTGTGAAAGGTCACAGTGTCAACATCTGACTGCGAAATCCTACCCTGGGTTTTTCTCACCATAAAACACCTAGGATAAATTAAATGCCTGTTGAGTAATGTGCCTGCCGTTAGCACAATGAAATGAATCACTTTTCACTGGACT
>400134 NS=87 contig=overlapped:16
TGATGTTATGCCAAATAATTCTGAGATGTTAAACCAAATTACAGCATAACCAAAAATCCTCCACCCCTTGCAAACCCTCTGGCTTTGGGGCTATATAAACCCCACTTTCTCCTGTGCTTATTGCCGTCCTTTCAAACCCCACTTTAGGGAGACAGACAGCCCTATGTGACAGAAAATAAAGCTTTCTTAATTAAACTGAAAGATTTTGGACAGTGGTCTCTCATGCTTGATGGGAATAGCACCGAGGGCTTCTTTCTCTCACCCGACT
>400135 NS=36 contig=separate
AGATGTCTGCGTGTGTATCTCCCCACTACAATAGTTCAGTGTACCTGACTGACCCTGCAGCTCAAGACCAGAGTTGGTCTCAGAACTTCTGCAGACTCCAGAATACACTTGAAATTCCTCTGTGAAGATATTGAGAATTTNNNNNNNNNNTCTTAAAAAGCCAGAGTCTGGAGCCCGGAAAGCATGAGTCACTTCATCTATGAGCTGCTGGGCCTCAAGGAAGAGCTGGTGTTGCAGAACCAGACCCGGAAGCACATAGGCACCACTGAAGATGAAAACCTGAAGCATGGGACT
>400136 NS=122 contig=separate
ATGTGTATGTATATTTGTAGATGATTTATATATTCCTAAATGTAACTTGCTCTATCCATATAATGCTATTAGTGTGTATTTTTTCAGGGCTGACTGTTTGGCACTGGACAAGGAGTCAGTGTGCACTTCCCTGGGGAGAGNNNNNNNNNNGAGAGCCGCCCCTCCCATCTCATGTTTACTCACTTTCCTGTAGTTCTTTGTGTAGGTTTGAGGCCTGTTGGGTTCTCCTTGTGAAGTTTGGCATATTCATTTGTGTCATACTTGTTTAGATCACCTTTTGAAGATCATTCGACT
>400137 NS=78 contig=overlapped:105
GGGTGGTGTGTAACCACGGGCAAACGGATCCATCAGGCAGCGTGAGAAGCCTGGGGTCTGGAGGGGTACCTCTGTGGATGAAGCGCCTTGCCATACAAGCACAAACCCTGAATTTGGATTCCACTGTCTACGTACGGGCAGGGCACGAGAGTTTGCACCTGCAATCCCATCATGCGACT
>400138 NS=54 contig=overlapped:70
ACATGCTATATGCATGCTGCAAAGTACCTGAAAGCCAGTTCTTCCCCAGTGACCAGGAACCTACTTCCAGGCCCTGCTTGACGATATCCTTCCCCGGGTTTATTTCCCAAAGATGAATTAAAGTTCATCTAACTGTGGCCTGGAGATATATGACCACATGGATCAGTGGTTCTCAGCCTCCCTAATGCTGTGACCCTTTAATACACATCCGACT
>400139 NS=87 contig=overlapped:116
CCATGGTTTGTAAATGCTTCAGAAAAAATATGGCCAGTCCCAAAGATATTCCACAGAGATTGTCTCTTCCAGAGAGACTGTAGAACACCTTGGGTTCCACTCAATCTCACATGAGTAAAAGACTCACAAAGAGAGAAGGCAAGGAGCCTTATCAGACAGCATTCGACT
>400140 NS=59 contig=overlapped:82
TTATGAACCCCTTACCCGGACAAAGGCTCCAGGAACATCAAAGAAGAAGCATGGAAAAAATGTAAGAGCCAATATCAGATGGGGAAGAGTGTTGTGAAATACCGGCTTCCAAACATGATGGGGCATCACTCTCACAGCAGCTATAGTTGCTTGCAGAAGACCTACATAAGACTAGGCCAGTCAAAAACACCAGCATAGGACT
>400141 NS=102 contig=overlapped:50
ATATGAAGTCCTCCGTGCATCTGTTGGTAGAGTGCTTGACACTTGGTGCTCCCAGGGACAATGAGGAAAGGAAACTTACCTAAAGGAGCTTATGGCCCAGAGAAGAGCCTTGAGCTAACGTCATTGGAGGAGCAGAGCTCAGAACAGTGACAGCCATGCTGGGCTGTCCAGATGGATGGAGGCTGGCTGGCAGCCGCACCTCTGGGGTGACAGAGTTCTCCCTCACATCCGACT
>400142 NS=46 contig=overlapped:126
CAGTGAAAAGACAGGCAAAGCCCACAGAAGGTATGTCACCTCTGTCACAGACAAACCACCGAGACAGGAAATGCACTAGAGGTCCCCATGCGACAGGCCAGGGAGGGAACACAGCGGGACAGCTAGTGAACTCGGGGTTCTTCAGGGGCCATCAGACT
>400143 NS=101 contig=overlapped:99
CAATGTAGAAACCTTGCCAGAATCCTTTGTATGTCCTATTGTCCTATTTTTAAAGCCTGTAGCAGCTCTCAAATTCATTCTCTTTATGCCTATTTTTGAGAGAAGGAAAATGAAACTTAAAGAACTTCAAACGACACTGCTAGAAAATGTCTGAGCTGTGAACAGGCTTTTGCAGACACTAGACT
>400144 NS=109 contig=overlapped:6
TCGTGGCAGATGGCCCTGCTAAGTACCTACAGTGTGCCAGGCTGTTTCCATGTCCATATCTGACCTCAGGGCCCATAGCTAAGCTCCAAATATCCTCTGAAACCTACCACCATTTAGATCATGAGAGGTTTCTGTCTTGGCAGGGCACAGTGGGGTCAGGGCCCTGGCTGGGGTGGGCGGAGCTCCGCCTGCACAGAGGACAGCTGGGAGCTGGACCTTGGCTGACACCATCCTCTCTCTCACAATGGTACATTTTTTTATCTAGCTCAGCCACACGACT
>400145 NS=108 contig=overlapped:13
GTGTGTAGATAATTGAGACAGACCTTACATGAAACAATGCTTTCTTTGCTATTTTGTGATACATGCAGCTTTTAAACTTCTGTTCTAAGTAACTTTAGTCTTTAAAACAGTTGGCCTTTTATCCACTAAACTAATTCTTAAGTCTGGAAAGGGTCACTTCTGCCATCTGAAAAGCTTAAGCAAACATTATTTTAAGGGCGACTACTGTGTATCCTTTACCATTTCTTCCCAGTTCCTAGGGCTGTTCTCACACGGTACATATCATTGGACT
>400146 NS=68 contig=separate
AAATGGCTCGGCAACGTGACTCGCCCTTATCAGGGAGGCAAAACGGCGGCTACTCTAGTTGAAATTGGGAGGTGCGTCCTGCTCCTGGAAGCACCGAGGGCTGCTCCCCGGGCCGCCGCAGCCTAAACCTTCTGGGTCTGGTGCACAGGACCAGCCATCTCCCACCCGGTGCCAGGGACCGTCCAGTGGAGTCGCTGCAGCGATGGGGACCGACGCAGGCGCAGGTTACTTCCAGAGGGGCAATCTGCTGTGGTTCACAGTCATCACCGTCTCCGTCAGCTACTACACGGGACT
>400147 NS=8 contig=overlapped:139
AGGTGTTCTCAAGGTGCATGCGAGCCCCCTGATCTTCATGTGCTCCTTTGAAGATCTCTAGTGTCATTCTCTCATTTGGAGGGAGCCATAGTTGGTGTAGGAGAAGGCAGAATGGCAGGACAGAAAGGGGTCTCAACATGAGACT
>400148 NS=28 contig=separate
CTATGGGGCATTTTCGTAATTGCTAATTGATGTAAAGGGGCCCAACCCTCTGTAGGCTATGCTATCCTGGGCAGGTGGACCTGGGCTGTGTGAGGTAGCTGAGCAAGCCAGGGAAGCAGCACTCTTCCTAAGCCTCTGCTNNNNNNNNNNCTTTGATGGTCTGTAACCTGTAAGCAAAATAAACTCTTTGCTCCTCAAGTTGCTTTTGGTTGAGGGTTTCATCACAGCAACAGAAAGGAAACTAGAACACAGCAACTGAGCGTGTGCATGATCTCCTGCACTTGGCATTCGACT
>400149 NS=85 contig=separate
CTGTGGAGCGATTATCGTGATTGCATGAACTGAGATCTGAAGATCCGCATACTTTGGGTGGCTGTGAACGGTATCCTAGACTACATAAGTAAAGAAAGGGCGGCAGCGAACATCCAGCCTGTCTCCTTCAGCTCCTACTGNNNNNNNNNNACTATTGGGGAAATACTTTCCTATGTAGCTGCTTTTGAGAAGCAGGGAATGCCTTCATTTTAGGCTTTCTCCCTCCAGATGAGAGGTGAGCACCCCTTGAACTGTAAGCCGGTTCTTTTGGTCAGAGTACTTTGGCACAGGACT
>400150 NS=20 contig=overlapped:127
GGGTGCTACAGTCTCAATGATACCAGTGGGCTTTCCTTGGCTTTGTGCAATTTCTTTCCTTCCCTTTCTCCAGGTGTATGACTGACATTGTCTGGCATGCCCAAAGCCGGCCCTTGGTTCAACGTTAAGGTGTAATTTTTTCTGACAACATACGACT
>400151 NS=50 contig=overlapped:42
AGATGTGTAGAGTAGGAAATCAGGCTGGAGGTCTGGGAGAGTGTTTCTATTTGTGACTATATGAGTAATGATGGCATTTGTAGCTGTTAAATCAAGAGCATGGTTGCATGCTCTCTGAGCCATTCCCCAGCTCCAGTGCTCCCTCAAGGATTCTCTCACAGTGGATGCCTCCCGCTCTACCAACATCTAACAGTATAGATTATGATGGGACCACTAGAAATAGACTCATCAGTCACCCGACT
>400152 NS=95 contig=overlapped:38
GGGTGTGCAGACTCTCGTAGGCTTTTCTCAAGGGTTGGTTTCACAGGCTGCCTTACACCGCTGGCCACTCCATCCTGAGACCTGACACTCCAGAGACCTGGACAGCAGTGGTTACAAGAGAGGGTTGGCCCTGAGGTGGAGTGAGAGAACAGCCATGTGGGGAGTGGGCGGGCCCTGTGTACAGAGGATATGAAGGCAATGAGGAAAGCGAGGTCAGCGGGCTTTTACTTGTGTGAGCATGCGACT
>400153 NS=66 contig=separate
CCGTGTACGTGTGTATATCGTGTGTACCTGACTCCAGGGCCTCACTCATGCTGGGCGAGTGCTCCTCCGCAGAGCTGTGGCCAGCCCTACCTACTTCCTAACAGCCTAGAGCAGCTACAGCGCAGTCTCCCTGGTTCAAGNNNNNNNNNNATGGTTCTGCTTATGTGCAGCTCGGAAGACCATCCCTGCAGCCCACTAAGCCCTGGGTCTTTGAAGTGTGTTAGAATGAAGCAGAGACTGTACCATCCAGTTTTTTAGCATGAAGCCTAGCAGGCTCTTCCCCCTCACACGACT
>400154 NS=64 contig=overlapped:24
ACATGTGGAGGCTTGAGGCTGATATTTGGAATCATCTTTAGTTACTCTTCACTCTTATTCATTGAGGCAATTCTCCCAGTCACCCCAAAGCTACAGATATAGCTGGTCTGTTGCGACCCGCGTAATCGTCTCGCCAGCAAGAACACACGCGGACAACAGGATCCTTCTGCAGCAAGCTTTATTGCAGTCAAACGATGAAAGGAGGAAGACCCCGAGCCCTGAAGTGGCGCTGCTTAAATAAGCCCTGCTCGCACCAGACT
>400155 NS=59 contig=overlapped:125
CAGTGTCCTGCACGCCTCGTGCTGCCAGTCTAGTCAGACAGTGTATTGCAGGCCCGCATCTGTTGTGGGCCTGCCTCTGGGGCCATGGGAGCTGCTGTTAACTGTGGGGGTTCTAGGAGAGAATGCTGTGCTTTGAAGGACTGTTTCATGCACCAGACT
>400156 NS=8 contig=separate
AGATGGGTACATGTCCAAATGTGTCAATACCAAACCTCCAGCCCGTGGACAGAGACTGGAAAAACTGGCCAAATGTCCATATAAGCATAAATCTACCTTGAATTTTGTTCTTAAAAACAAACAAAAAACAAAACAAAAACNNNNNNNNNNTCAGAAAACAGCCTGCAGGAATGAGCTCCCCTCCTCCACCATGAGTGTCACAGGAATACAAGGAGGGTTATGAGGCTTGCCCAGTGGGTGGCTTTATCTGATGAGCCATCTTGCTAACCCAAATCTTAGGTTTACACATCAGACT
>400157 NS=29 contig=overlapped:68
ACATGGTATGCAAATTATGGCAGGGCATTTAAATTTCATGGGATTCACATGGAACACCACACAGATACAGAACATGCAAACTTCCTATAAAGCACACAGTATGCTATGAACACAGGAAGAAAGGATTCAGCTTCCACTCTGTCTGATGGACCAGGAAAGCAGGGTCCACAGGAAACAATGGACTGTTGCCAAAGCCACAGACTTGCCCATAAGACT
>400158 NS=55 contig=overlapped:70
CTATGTGTGTGAATGCTCAGTGTTGGGTGGATTTCATGAAATGAGGGTGTTTAATGCTACTGTGCAGAGCAGAACACATCCCTACTATTTTGCAGCCAAGAGCCACAAATGCACACTCACTACGCCAAGAAGTTCATGAAACAATGTCAGCCATGTTTAAGCAGCAATAATAGAACAGGAAGTCCACCGTCCTCTAAAACCAGTACTCATTAGACT
>400159 NS=65 contig=overlapped:107
ATGTGGTCAATGGCAGCTCAGTCTCCAAGTGGGGAACAGGGACTGTCTCTAACATGATCTCAGTGGCTGGCTGATGGGAGAGCAGCTTTACCAGGCCAAAGAAAGAAGATAATATAGCCAGTCCTGATGAGACCTGGTAGGCTAGGTTCATAGGGGAGGAGGACCTCCCATATGACT
>400160 NS=25 contig=overlapped:131
GGATGGAGCACAGTGAGACTTGTTTCTGGCTTGTCTACATGTGGCAATTGATAATCACGATCCATGGGGCTTTACAGTCCCCGTTTCTGAAGCTTGAGTGGATAGTGGCTCTGGGTGGCGGATCTGACTGAGGCTCTGTGGTGTCACAAGACT
>400161 NS=33 contig=overlapped:88
ACATGGTTAATTTATGGGGAGCATGTGTATTCTTGTTGTTTGGACAACGTGTTCTGGGAGTTTGTTCATGTTGTTAAATCTAGTTCATTCTGTAAATGAATTAATATATAAGGAAGCATAGAACAGGGTCTGGAACACAATGTCATACATTCTTTGCTTATTGTTTATTTATTTTGTGTGGAAGGGGCATGGGACT
>400162 NS=99 contig=overlapped:25
GAATGGAGAGACCACAGCCATTCCTGACTACACAGAAGGAATTCTGAATGCCACCCCGCCATGCCTGGCAGCTCCCTCTGTGTAAATAGCTCTCACCCACTATATTCTCTGCTGCCAGCCTCTCCAGGGCCCCTCCTCTCAGCCCTCCCTGTTCCCCTGAGCCCTCTCTCAGATCCCAAAATGTAACCTGTCAAAGATTAAAGTGATCCCATCCAGTGGCCTTAGAGAAAGAGAAAGAGAGAGAGGCCTCCACCGGACT
>400163 NS=115 contig=overlapped:83
ATATGCCTACAGGCAGCGGGGGCCTGGGGAGACCAGCTCCTGATGTGTCTACTGAGGTGACGGAAGGCTAGTCTGCCTAGCTTTGCTGATCTCAGTGTATCAAGCCTTGGGCTCAGCCGGGTCTTTCATTCACTGTTTGCCCTGTGTGGAGCTTTCCATCACATCTGCTCTCTCTCGGGAGCGTGAGATCTGCATGTGACT
>400164 NS=116 contig=overlapped:102
ATATGGAAAAAAAAGCCCATGATACAGATAAACTTCAGCTCTTCAAACCAAGGTTTTACAAGAAGAGAGAAATGTATTGCCCTTTTGTTGTTGTTGCAATGATGAAATCCTTGACAGAAGCAACCAAAGGAAAGCAGGGTTGGTGTGGCCCACAGTTTGAGGGCACAGTCCATCATGGGACT
>400165 NS=17 contig=overlapped:132
GGGTGAAATGCAGCAGGAGGCCCTCCCTAGACCTTATGAGATGATCTTGGGTCTTGGTGTTGTGTGAGGTGTGAAGTGGGGTCTAGTTCTGTTTACAGAATTATTCTAGGTGCAGCCATGACTCCCTTCACAGTGCTGCCTCTCACATGACT
>400166 NS=54 contig=overlapped:121
AAATGCACCTGTAGCCCTGGGGCTAGAGGGCAGCACAGTTCACTGGCCAGCCAGACTAGCTGAAATGGTCAGCTCCAGATTCAGTGCAAAACCATGTCTCAAGATGGAGAAGCAATTGGCATTCACATATGCCCACCTAGTCAAGCACACCCACCACACGACT
>400167 NS=2 contig=separate
TAGTGAACGCAGTGTGCTTTGCTGGAAATAGATGAGTGCCACAGGCTTGTCTCCTGGCATTCACTTCCTGCGTGCCCTGCCCCCACTGCTTGAAGCCCTCCGGTACCTTGCTTTCTTCCCCTAGGTACTCTTACAAGCCTNNNNNNNNNNTTTAGCAAAGGAATTACATAATTTGATTTGCATGCCCCAGGAACCACCTAGTGCTGTGGGGAGATCCTTGCTGATGAGACACACACATTTCAGTTTGGGGGGTGAAAATGTCTACAGCTTGCTTTGAGATGGTTCACCAGA
>400168 NS=79 contig=separate
TGATGTAGTTTTCAGTAGTCCGCTATGCTGGGTTTCCTCCTCTGCCTTAATGCCACCGTGCGCTCTTAGTAATCCAAATAAGCTCATCCTTTCACCAAACTAACCTTGGGTGGAATCCTGGCTTTGTTTTGAAATAGGTGNNNNNNNNNNCCTATGAAAAGCTACACTGCAGCATATAAACAAAAGAAGATAGTTTTGTGACTTCTGACTGGTCTACTAAATAACTTTTATTTGTTTCCTTGTGACACAGTCTCTCTTTGGGTTGACCTTGAACTTGTGCTGATGCACCGGACT
>400169 NS=17 contig=overlapped:71
AGATGCTAGGAATTGAACCCAGGTCCTCTAAAAGAGCAGCCATTGCTTTTAACCACTGAGCCATCGCCCCAGCTCTTGATTTGCTTCTAAATAAATTTAGTATACAAAGTTTTAAAAACCAGATTTCTAGCAACTCTTGAAAGTCCTGAGATCTGGAGCTTCACAGCCTATAGTCCTAGCGGCAGCCCGAGAGAGCTCCGTAGCCACACGACT
>400170 NS=55 contig=overlapped:124
CTGTGTGTGGAGATGGTCAGTCCTGAACATTCAGAGCTACGTCATTGTCCCCGTGAATGCCGGCCACTTTCTTCCATGTCAGCAGTTTTCAAACCATGAGTAAAAATAGACAACCTGTGTCACACCCTAAAACAGGTGAATCCTTTGCATTCATCAGACT
>400171 NS=93 contig=overlapped:82
ATGTGACAGTGAGGAATGACTGGAGGCTCCTACAACCCCAGTGTGTGGAGGTCAGAGGCAGGAGAATCTCTGGGATTTGTGGCTGCGAGATTACCTCCAGGAACACAAGAGACAGTTTCAAGAGAATAAGGAGAGTGAGCAGGACACCCACACCCTCACCGGCCTCTGCCGGGTGCATGGGTGCAAGCACCTGCACACGACT
>400172 NS=96 contig=overlapped:65
GTGTGTGTTTGTACACAGACTCGCACACACTCTTACACACCCCAGTTCATTGTCAGTGAGCATTGTTGCCACTCAGGAGGAACCCTGGGTTCTGAGGGAAGAGCATTGCCTGCCCTGTGAGTCATCACAGAATCAGTGCTCTAAGGTCTCTATCTCTGTGCAGGTGGACAGCTGGCGGGCGAGGTTTGACATAGACCAAACGGTGAGGTTCACACTGGACT
>400173 NS=87 contig=overlapped:86
AGGTGCCTGTGGAATTTATGGATGACCCCAGACACTCTGTCATCTGAAACGTCAAAGGGCCCATTCAGAGAATGATGTGCTCACCTTACTGGAGTCAGAAAGAGAGGCTTGGAGGTTGGCTGACCTTGCCGCAGGGTCCTGGATATCCACCACTTAACCCACGGGATGGCCTGCAACTGTTAAATAAGGCATTTGACT
>400174 NS=45 contig=overlapped:127
GAATGCAGAGGCTTTTGAAGGCTTCTCTGAGGTTTAGAAGTTTAGAGACTGGCTTTCTTTCTTTTTACCCCTGAGTCCACAGGACCGCGCTGCTTAGATGTGACATTGACACACTATTTGGTTGATGTGATATACAATGTACTGTTTTCATTAGACT
>400175 NS=111 contig=overlapped:87
GTATGTGGGAATCACTTCACATTGCAGCTAGCAAAGAAGAGGAAATGAGGCTTACTCCAGAATTGGAGACAGGAGTGTTGTGTTTTACCCTCCTTGACAGCCAAAAGCCGATTTAGGACTCTCTACAAAGCCAAATTTGCCAGGGGGGGAGAGGGGGAGACATGTGAC
>400176 NS=79 contig=overlapped:73
CTGTGAACAGTTTTCTAGACTTAGTTAATCAAGGTGTGCAGACACATTCTAAGTATTGGCAGCACTAGTCCCTGCCTCAGGATCCAGGACTGTGTGAAAAGGAGACTCTGACCTGTCAGGGAGCACTTATTGCTCCCTGCTTCCTGATCGAGGGACTCAGCAGGACCAGCAGGCTCACCCGCCTATGCCTACCATCCCTCCTCACCAGACT
>400177 NS=41 contig=overlapped:8
ATATGCATCTGTACACAAAACACCAATGCACACATCTTACACACAGAAAACATTTTTCACCACTCCTGGGCGTATACCCAAAAGATGTTCAGCCATGCCGCAATGACATTTGCTCAAGTATGTTCACCGCAGCTTTATGTTAATAGCCAGAATCTGGAAGCAACTTACATGTCCCTCAACCGAAGAATGGATATAGAAAGTGTGGTACATTTATACAGTGGAATGCTACTCCGCTATTAAAAACAAAGAAGTCGTGAAATTTGCAGGCACATGACT
>400178 NS=65 contig=overlapped:108
TCATGTTTTTCTCTGTGTAGCCTTGGCTGTTCTGGACTCACTCTGTGGACCAGGCTGGCCTTGAACTCACAGAGATCGGCCTGCTTCTGTCTCCCACACTGCTAGGATTACAGACATGGAGCCATCTCTCCATCATTGCCCCTGCTCTGCTTGCAAAAGATGGCCAACATACGACT
>400179 NS=78 contig=overlapped:106
AGATGTTGAAATCTCATACTTGCTCCACTGTGTAATTATAGAGGGTTAGCCTGTATTCTTGCCTATCAAAGCATGGCCAATAGCTCTTCAATCTATACCTCAACCCTGAGGACACCAGCTCAGGACGAAAGCACTCTGTGGGTGTGCAGAAGCCCAATCCCCACTTTCACACCAGACT
>400180 NS=54 contig=overlapped:36
ATATGACTGGCTAAACATGACTTGAAAGAGGACAACCACAATAGACAAGCTTCAATAGACAATAAACATGACTTGAAAGAGGACAACCACAATAGACAAGTGGGCAGGGGAAAGACAGTGAGGCCTCACCCTACACTAAGACCTACAGGCAACAAAGGAATGTGGAAAACGGGAGTAGTCTTCCCCAGGGAAGAGCACATCAATTGGTCATGCAATACAAAAGGGCCACCCCTGAAAACATACGACT
>400181 NS=101 contig=overlapped:78
GTGTGTGCCAGTGGCTCTAGGCAGTGTGACTGTCAGAATGCAGAAGCAGCTAGAATGACTCCACTGCCTGCCTTCAAGCAGGTCATAAGACAGATTTGCCATATAAAAGGCAGTGACACTTTTCAGCTGAAAGTTTGAGTTCTGAAAAACATGGTTACATTTTCTTTAAAGTTTGTTATTTATATCAACATGATTTTCATCAGACT
>400182 NS=71 contig=separate
AAATGATCATCTCAGACAAGCATTTGACAAAATCCAATACTAATCATGTTTAAAGACTTAAAGAGATCATGAATAAAAGGCACATTCCTAAACATAGTAAAGGCAATATACTCCAAGCCTGTAACCAACATCAAACTAAANNNNNNNNNNGGCAAAACTGCCCACTCTCTCCATATATCTTCAGAACAGTATTGGAAGTCCTAGCTAGAGTAATAAGACAACTAAAGGAGATAAAGGGATTCAAATTGGAAAGGAAGAACTCAAAGTATTACTACTCACAGGTGACATGGGACT
>400183 NS=12 contig=overlapped:68
AGGTGAAAATGCCTCGTCTCGCGGGATAAAATGCCTCGTCTCGCGGGATAGTCAAACAGGGTCCACCTGAAAGAGGGAGTGGAAATCGGGGAACAGAGAAGCAAAGAATGGAGACAAGACAGATTCCTGATCAAGTCTCAGTTTACTGAACATGCAAACAACACTTATAAAGCAAAGGGTACAAGCAAATTTTTTTCACAGCAGCAACACCTGACT
>400184 NS=57 contig=overlapped:130
CAGTGCCTTTGTATGAATTTGCACAGTGCGGTTAGACACAACCATTACCACACAGAACATGGGACTCAGTACGTTCAGCCTTGGACTAGGGCCGGGGGCTTGGGGGAGGGAGCATGTACTGTGTTTTAGCTTCCACTGGATGCCATGGGACT
>400185 NS=107 contig=overlapped:116
AGATGGCTTGGGATGGGTTCGTTTTTGATCTGTCCCGATTATGCCCCAAGCTCTCCTTGAAGCTTTTGCAGATACTTCATTGAGTCCACTGGAATTCTGAAAGCAGCTACCCTCTACACTTTCCTTTTTAGAGAAGGTTTAACCATGGTTCAGAGTGAACATACGACT
>400186 NS=69 contig=separate
GTATGAATGCCCCATCTCCAAGCTACGCTGCATATATAATGCACATCCTATAAAAAGACATTTTTTTGATTAGACCTTGCTGAGCTAACACTGAGTCTAAATTTTTCTCCTATAGGGCAAATATACTCCTATACTGCAGGNNNNNNNNNNGTCTTTATGCCATCTGTGTACTTCTCTTCTCGGAGCTGGTGGTGAACTGCAATTATCCCCCTGTAGTGTCTGTGCCTTCAGAGATAGGCTCCTGTGTTGCTTTCTATGGCATCCTTGGCAGTACTTTGTTTGGATCACAAGACT
>400187 NS=81 contig=separate
CCATGAAAAAGTACTCGTGGTGGCTTCACCATACAGGCGAAGAGTGAGCCTGGCTGCTTCATGGCCGTTTGCCTAAATTCAGTATCTAATGAGAGAAGACCTAAGCAATAGGCCAAGACCTGCAGATGCTTCTGCCAGCTNNNNNNNNNNGACAGGTTCACTTAGCTAGTCCTTACAAGCACCCTGTGAGCCTGGTGTCCAGCTGACCCGAAGGACTTACGGAGTCATTGGTAAATTAATGTGTGCTGCCTCCGTTTATGTAACTGCTTCTGTGACTGAAGAAACCACTTGACT
>400188 NS=42 contig=overlapped:102
TAATGACCTTGAATTGGAAAATACCTTGTTCATAAAACAACTCAGATATCAGAGTAAATTTTGTCATATTTTTAGTTAGTACATAAATAGTCATGTACTAACTAGGCTGAAGAGGTGGCTCAGTAATTAAGAATACTTGTTGCTGTTGCAGAGGAACTGGGTTCGGTTCCCACCACCTGACT
>400189 NS=9 contig=separate
GAATGCACACACACAAACGAAAAGGGAATTAATGTCTCAGAGTGCAGAGTTTCTCTTTGGAGTGATGCAAACAGTTTAGAAGTGGGTAGTGAAGATGGCTGCCCAGAGCCAGGAATATAGGCAACATTTCTGGCTTGTACNNNNNNNNNNTATGTTCATGTATTGTATATAAAACAATTAAGAGATAGATAAGCCCAGGGCTGAGGTAGGGTTGTCCTCACCCTGGAGGTTGGGGTGGTGCAGAAAAGACAACTTCCTGGCATTTCTTGGTACTCTTGGCTGCGGCATGCGACT
>400190 NS=99 contig=overlapped:104
AAGTGTTGAAATATAAACATACTGTCAATTCTTTGTGAAGAATAATTTCTGATGAAGACATTCATTCACAGCGTCTTGCTGTGCAAGCTTAGCTTTCAACTCTGAGTCTTCTTGTGGCAACCTCCTGATGGCTGGGATGACAGGCATGCTTCATCATGGCTAGCTTACTCTCACACGACT
>400191 NS=7 contig=overlapped:60
AAATGTCACAATAAAATGTCCTATTTAAATTCAAATAATTGCTAAGATGAGAAACACGGAAGACATACCAGCACATGACAATCTGAGAAAGGGTGTCCAGGTATAAACACGGGAAGCTGAGAAACCAGACATCCTGTGTTTTAGCAAGATCAGCCTCAGAGAGTCAGAAATCACCACCTATAGAAATGTCTGAAAAAAAATTTGTGTAGCAAATGCATGCGACT
>400192 NS=35 contig=overlapped:63
ATATGTGTTAAAGAACACCACCATAGAATGACTTGAGCAACAGGACTTTCATACATGTTATTTATACACAAAAGTTAATAAGTTGAAATGCCATAAAAGAGCATCTTTTTTTTCTCTAGTATTTGTGAGACAGAAGAAATGACCCTCAGATCCTAAATAAGGCAAATCTGATAGATGGTGACAGGCTTCACATACCACTGGTGAAGTGGCCACACGGGACT
>400193 NS=85 contig=overlapped:76
CAGTGAGATTCTAGGTATGCTGGTGGCTTCCATGAGCACTGAGAAAAGAACCCTGATTGCAGAATTCAATTGTGTTTAAAAAGTGGGAAGGCTGGATTGTGCAGAATGAGCTAGCTTTTCCAGGCAGGCAGTCTTTTGCTCATTCCTGTAGTTTTTCTAGCTTTTAAAAACATTTTATTTACAGTTTGGCTATTCCTGACATTGGACT
>400194 NS=123 contig=overlapped:87
GAGTGGGCCAGAGGTGGCGAGAGACTGATTGAGCCTGAACTCGCCCTTTCATCATGAACCCACCTTCCCTTACGTTCCTGTGCAGTCCAGTCATGAGAGCATCGCCACTGTGGACCTCTCGTCTCTTGCAAGTTCTCTTAATGGTACTGTGGCACTTAGATTTCAACATTAATTTTGCAGGTAACGAGCATTAGACT
>400195 NS=30 contig=overlapped:104
CTATGTACCTAACATTGTAAAATGCTGGCTGTTTGTAAAAGTACAGGGGCTGGAGAGATGGCTCAGTGGTTAAGAGCACTGTCTCCTCTTCCAGAGGACCTGAGTTCAATTCCCAGCAACCACTTGGTGGCTCACAGCCATCTATAGTGAGATCTGATGCCCTCTTCTGTCATGCGACT
>400196 NS=96 contig=overlapped:84
GTATGATTTTAGGACTGACCATTTGGTAATCATCTCTCAGACTCTTCCCTGGGAAAGACCTTTACTCCTGCACTCGGCATTTCTTAGTTGTCTGTAGTGCTTTGTATAAGGCCTTGTGGGATGCTCCCCATCCATATTAGCATGTCCATTGTTTTGTTCCTGTTCAACATGAGGGAATCATATTTACGAGACATATGACT
>400197 NS=115 contig=overlapped:105
AGATGAAATTAGCTAATTTCCTGCAATCAAGACAAATTTAAAGGGAGGATTAATTTTACCCACCTGTCATGTGGGAATTCTCCTAAGTAGAGCTCTAGAAGTCATCTTCTCAGGGAGAAACACTCAGAGAGGAGGCAACACTGTCATCATCAAAGTTGTTGTTTTTCTTGCATATGACT
>400198 NS=112 contig=overlapped:11
AGATGTTTTTGTTTGGAAAGCTGTGAGAAGAGTCCGATGCCTGTATATGTGTTCCTGAGTCTCAAATACTCAAGATATATTGAAAACATTCAATTAACAAAGGCTAGTGTGTGAATAGAATCCCCTGTAATTTTGAGCACATGGGTCTCAGCTTCAAATGTTCATTAATTCATTGAACATTTACCATGAATAAAGCATGGGTTTCTCAGACACAGACACATGAAGTAAAATGGAATCCTGGGGTTCTTTACCTCATGGTGTATGCATGTGACT
>400199 NS=3 contig=overlapped:95
GTGTGAGTGAGTGGGCGGGCGAGTGATATTTAAGAGAAAGGGGAAATGTATGCCACTGCATGAGTAAGTATGTACACGTGAGATATGAGAGGCTATTGGAGACTCTATGTCAGTACATGAGAGAGAGAGGAGGGAAGAAGAGAGGGAGGAGGAGCTCCTCTATAGACAGAGCAGGTCTGCACAAGAC
>400200 NS=50 contig=overlapped:94
AAGTGGATAAAAAGAATGAACTGGACAGCAAATGGAATGGGGAAGGAAACAAAGCCAGGGGTCCAATGTGGGGAGAATGGGTGTGGGAGGTGAGAGGGGCTGGCAACAAGAAGAGAAACTGAGGAAGGACATCTTTTTTTTCAATCTGGAGGCCTAAGAGGAGGTAGGTTCCTGGAGGGACATGGGACT
>400201 NS=100 contig=overlapped:117
ATGTGGTCTTGCGACACGGTACCAGGAAATTAAATGCAAGCTGCCAAGGGAGGGAGGCAATTAATAGTCCTACTTATATGCAGCAACTTTGAAGCCCAACAGTGGTCAGCATAAATCTGCAAATGTGTGAAGAATGGCACTCACTTGTTGGTGGTAACCATGGGACT
>400202 NS=93 contig=separate
AGGTGGGTTCTGTGATTTGGATATTGTGAATGGTACTGCAATTCTGCCAGTTATGAGAATTTCACATAATTTCTAGGATTTGGTTTTGCTTTCTGTCAAATGGAAAAATTGATAGATAATATTGATAAAGCATGGGCTAGNNNNNNNNNNAGCCAGTGAGATGGCTCAGCAGGTAAAAGAGATTGCTACCAAACCCAATGACCTGAATCCATGGTAGGGGATAAGGACAGACCAGACATGGTGAAAGGAGAGAACTGACTCTTGTAAGTTATTCTGGCCATCATACATTTGACT
>400203 NS=7 contig=separate
ACATGCAAGTTTGAAAACACTTGCATCCTGACTTTTTACCTAAAAATTCACATTGCCTATTAAAATATACAGTAGAGTGGGAAGGATTTGTGAATGTTTTGTAGACTAGGTTCCCTTGCCAAAGAGGTGACTTTTTTTGANNNNNNNNNNACTCTCTTCAGACACTCTGGGACAATTATACTTAACAAGTATACATTAAGCATCTTGCTCGACACGAATTGATTGTATCTCTGCAATCACCCTCCAAATGCCTCAGGCTGAGTGGAGCAGGCTTGTTTTTCATGTCACCGGACT
>400204 NS=77 contig=overlapped:89
AAATGCTGGGCATGGTGACCCACATTTTTAATCCCAGTACTGGGGACTTACAGACTTGGGGCTGGTTATCTAGCCAGCAGAGGCTGCTTGGCAAACCTTGTTGGTGTGCAGGCAATTCAATTGGCCTTCTGTCAGGGACCTTTAGGGTCCTGACAATGTCCTATGTCCAATGTCCTTATATACCTGCACACGACT
>400205 NS=68 contig=overlapped:112
ATGTGAAGCAGGAACAATTTGGGACATGTTTACCCTGTCTTGGTAGAATTTGGCTGGCTGTCAACTTGACCTGCATAATAAGTTTTCTAATTTTATGCAGAATTCTGTCTGTAAAGAGAGGGCATTTTCTTTGCTCAAGTGGCTGGTTTGCCATATTTGAACCCATGTGACT
>400206 NS=87 contig=overlapped:109
AAATGAGGCAGTAGCTCCTTCCCAAGAGAGCCAATGCCACTTTCTCCAGTTCATTAATCTCACAGGATTTGGTGGGCAGCCCCCAATTTACAACCACCTCCTTTCCAAACAATGACTATAAATTTCATGGAAACTTAAAAGTGCAGATTTTACTTCTCTGATTCTTCACTGGACT
>400207 NS=8 contig=overlapped:84
CAATGTGGGTGACATACTATTGAACATGCATGCAAGTACCTACAGAGAGACAGGAAGGCGGGTGCAGTGAAAGTCATTTTGTAACAGCCAGAAGAAACTCATGGATCGTACAAGAACCCTTTCAGTTCTTTTCGGGGAAGTCCCACTAACCCAATTACTTCCCATTAGGCCTGATGTCCTAAGAGCTTCACCACCCGACT
>400208 NS=60 contig=overlapped:110
CTATGTAAAAAACCCACACTGACTCAGGACTTTGTTCACTCAGGACTTCTGACCTTCCCGATGAGTTGTACATTCCTGGGCTCTCAGTTTACCTTTAAACTTCTTTGAAGGATATGACTTCATTGTTTTCTCCGTTAGCTCCTCAAACAAAAGAAAAGCTATTTACATGAGACT
>400209 NS=60 contig=separate
ACGTGAAGATCCCAGGCTGGAGCTGGAGGAGAGGGTAGAAGCTACTCAAAATACCCATTTCTGCTTCCCTAGAAATTAACCTGACCTAACCAGGTAGATGTGGCTTATATGTTCCTGTAACATCATACAGCTTAGCATGGNNNNNNNNNNGGGGAAGATTGGAGGAAATGGGCAGGAAAGCCAGGAGTGGGGATCTTGAAAGAGCTAAGTAGGTGCAGCGTTCTGCTTCTTGTGGCTTGTAGTTCCAGCCCCCATTAGGCATGACAGTAATTTGGTTTCGCGTTACATGCGACT
>400210 NS=57 contig=separate
CGGTGCTCTCCTAGCCTCAGTACACTGGCGATATAGTTGCTGTTGTTGTTTTGTTTTATTTTAAGTATGCCTCTATTTGGCTTTGTTGGATGTTATACCTTTTACAGAAGTTTGATTATTCCTCTCTGAGTGGTACTGAGNNNNNNNNNNTGAAGAATTTTAAATAAAAGATACATCTAACCAGACAGAGTTTTAAATCAAAACACAGAAACTCACAAACACATTAAAATCCAGAATATATAAAGACTAGAAAAGATAATTTTCTACAATTAGTAAAGTCAGAGACACTGGACT
>400211 NS=10 contig=separate
CCATGCACCATACATCTGTAAGTCAAGTCCAACCCTGGCCTAGACAGTGTTCCTGAGGATACAGAACGTCTTCAAACTCCCTGCATGGAGGGTGCTCTACAAGATGGTTTCCGAAGAGCTCGCTGGGTGCCTCTCTGGGANNNNNNNNNNGTGGAAACAGGAGGGAAACTGAAGAGAAAGATCAGACCTATGGACTGTTTTCAGAAGTACTATGAGAGCAGGGAGCCTGGCAGTGCTCCATTCACTCCTCTCACACCTTTTCATGTTTCTCTGTCTACACAGAGGCATCCGACT
>400212 NS=47 contig=overlapped:111
CAGTGAAAAATGAACACCTTTCCATCACAGGTATCACCTTACAGCTAATATAAGATAATCACATAAAATCGACATTAGGAAAAATATGTCTCTGGGGTTGGAGAGATAGCTCAGAAGTTAAAAGCACTGGCTGTTCTTTCAGAGGATCCAGGTTCTATGCGTAACACCCGACT
>400213 NS=95 contig=overlapped:86
GAATGATTATATTGCCAGATACTCATCCCACATTTATTTACTTGTGTGCTTATTTTGAGATAAAGTCTCTTTCGGCTCAGCTGGGGCTGGCCTTGAAGTTGTGATCCTCCTGCCTCCACCTCCCAAGTCTGATGAGACTGCAGGTAAGTGCCACCACGCCTGGCTTCTCTCTGCCTTTAAACAAATATACATACGACT
>400214 NS=7 contig=overlapped:84
ATATGGTTTACATTAAGCAGTCTGGTTTTTTTTGTTTGTTTGTTTGTTTTTGTTTGTTGATGAATTTGCAGACATATGTAGAGAGGTATTTTCATCTACTTTCGCTAACCAAGGAATTGATCGGAACTTCTTGAATGGCCAGTCTGTTCACTGCTGCCAATATTCAAAACTCTATGGCTCAACCATTTCTCACACGACT
>400215 NS=95 contig=overlapped:86
GAATGCGTGCAAGTTAGGTGAAGTTGTGTCTACTAATGCACATGTACAGATGACAGAAAAGGACATTGGGCGTTCTCCTGTATTAATCTTTCTGTATATTTCTAGTCAAGGTCTCTTCCGGAACCTGAGGATTAAGACCCCTTGGCTGGATACAAGAACTGCTATGCATACAGTTTTCATAAGCTATCGCACACGACT
>400216 NS=22 contig=overlapped:54
CAGTGAGAATCTAACGAGAGTATTGACATCCTACAGAATTTATTGTTCACTGATGAAAACGACAATTTGGAAATTAAAGTAATTGACTTCGGGTTTGCACGCCTCAAGCCACCTGACAACCAGCCGCTCAAGACTCCATGCTTCACCCTTCACTATGCAGCACCAGAGCTCTTGACGCACAATGGCTATGATGAGTCCTGTGACCTGTGGAGCTTGGGTGTCATCTGACT
>400217 NS=104 contig=overlapped:91
ATGTGTTTTGCTTTCTTTTCAAGCCCTCGTGGTACACTTGCTGGCGCTGACTGAGGCAAAAGATGAAAATCCTGTTCCAGGAGGAAATGCCTTAGTGACCATCACAGTTTCTAAACACAAGAAGGGGAAAAATCGTCACTAAAAAAAAGCACAGGCGGCTGAGGTCCAGAGAAAAAACAGGATGCATGTGACT
>400218 NS=128 contig=overlapped:22
AAATGTCGTAAAGGCCTGTGATGTCCCTGAGGAATTGAATTTTCTAATTAACGATGTGCCACTTCTAGCAATGGAATACTGTTCTGGAGGAGACCTTCGGAAGGTAGTGTGGATGTTTTGAGATACTGAGATAGTAAATCACAGACATCAGCAGTGTTCGAGTCGTGTGACATGATCATCGAGAGCAAGGATAGACAGCTATAGTCCTGACACCCGTTCTGTAAATACACTTTAATCAGAACATGGCACTGTACATGTGACT
>400219 NS=5 contig=separate
GTGTGTGGGTTTATTTCTGCTTCTTCTCTTCAATTCATTTGATCCACCTTCCTATTTCTATGCCAGTAACATGCAGTTTTTATTACTTTTGTTCTATAATACAGCTTAAGTTCAGGGATGGAGATATCTCCAGAAGAGCTNNNNNNNNNNTATTCCATAGGACATTGAGAATTTATCTTTCCATGTCTGTAAAGAACTGTGTTGGTAATTTAATGGGAATTGCATTGAATCTGCACAATGTTTTTGCTAAGATGGCCATTTTTACTATGTTAATCCTGCCAAGCCATGAGAC
>400220 NS=37 contig=overlapped:93
TTATGTCACATATATTTTTATTGTCTTGTTTATTCCATTTTGTAATGGCCTTTCTAGGAAAGTCAGTATTTGTCATTGCCAGATGATAATTTGGTGAACACTGACATTTTGTTTGTCCCTTAACTTCAGCTTTGGCCTTAACCCCAGGATAGAGTGGGAGAGCTGACACCCTTCTACACTCTCACTGGACT
>400221 NS=77 contig=overlapped:98
GGATGCATATATTTACCCATGCAGTGGTAATTAATATCACTGTCCACATATATTTGCATCTCTACAGATGTAAACAAAAAGAATTTACCAAGGCTTCTCATCAGTCACAAATCACCACTTCTTCCTTGATAAAGAAAATGAACGGAGTGAACAAAGGCTCTTAGTACACGCAATCGTCATGTGACT
>400222 NS=69 contig=overlapped:112
CTGTGTGCAAACATGTGACCATATACTTTTCCCACGTGTATTTTGCAAGGAGCCACAGGGAAACAAAGAGGGAAAGGCTGGACAGAAGAACCAGAAACCAGGAGCCTGAGGCCAAGAATAGAGTAAGAGGGACCCCAAGTAAGAGCAGAAGGGTTCCGGGCAGCATCAGACT
>400223 NS=111 contig=separate
CAATGCAAAATATATTCATTTAAATTCATCCTTCCATGGTAATCAGTCAGCCAACCCCTTGGAACTTACCACAATGCTCTTTTTCTACTCAACAAATAATTTTCATATATGATCCCTGCTATCGTCCGGCCTTTGCCCACNNNNNNNNNNATCGCCTATTAAGAAGCCAGCACGGTCTCCATTAGGGAGGAATGTTTCATGTTGCTAAAAAGGGAGAAGTTGGAAGAATGAGTTAGCTACTGATAAGCTGCTTCAGTAAGTAAGCTCCTACCCAATTAAAACAACCACAGGACT
>400224 NS=25 contig=overlapped:8
CTGTGTATTTACCCAAACACTCCAACATATCATTGAGGTAGTCGCAGCATTACTTGCAATAGCCAAATTAAGGATCCAACCCAAGCGTCTCATGATAGAAGAAAGGATAAAAAAAAAAATGTAAACATTAAAGAAAATGCACATCATGGAACAGTTTTCACTCATAAAGGAAACTGAGGTTATGCCGTTTACAGGAAAGTATCTTTGAGATAATAATGTTAAGCGATTTAAACCAGTCCCAGACAAACAAGAACCACATGTGTTCTATCATTGGACT
>400225 NS=101 contig=overlapped:88
AAATGCACACGATTGTACATTTAACGCTTTATCTTCATTTTCCCGTTTTTGGCTGGGTGTGTGACTATTTGGTGCTCGAACTGTGTCATGTGACGGAGCGTGAAGACGTGCTCTCGCTGAGCATGGGCCGTATTTCGCAGTGTAGAGAGCTCGGAAGAATTGTGCGTGTGTTTGTGTGTCGTATGCACATGTGACT
>400226 NS=32 contig=overlapped:94
CCATGAAAACCGCAAGATTCTTTCTAGTGCTGATGGGCTGAGATTTAGATTGATGTCATGAAACAGTTAAAAGCCAGTAGGTGCTTCTGGTGGCAGTTATTAAAAGGACTAAATGGACCTTCTTGAGAGAAAGGCTGAGTAGCCCTACATGCCTCATTTCTTGGCAGCTGAAAGAACACAACACAGGACT
>400227 NS=32 contig=overlapped:70
GAATGCCAGAAGAGGGCATCAGCATCAAATCCTAGTACAGATGGTTGTGAATCACCATGTGGTTGCTGAGAATTGAACTCAGAACCTCTGGAAAAGCAGTCACTGTTCTTAACCGCTGAGCCATCTCTCCAGCCCCGCTTATTTCCATCTTTAAGTTTCTGATTTCTTTTTAGAAACCCAAACACCCCACGACAGGAATTATCGCCATCAGACT
>400228 NS=57 contig=overlapped:130
TGGTGTGGGTTTGTAATCCCAGGGAAGGGGAAGCAGAGACAAGAGGATCTCTGGGGTTTGCTGGCCAGCAGTGTAGCCTAACAGGTGGCATACATTCATTCCCCTGTGGTACTGAGGATGACACTCTGGGTTGTGCTTTGGCCTCCATATGACT
>400229 NS=101 contig=overlapped:102
CTATGGTGATTTAAATATTACGTATCCTGGTTACAAAAAAGTGCTGCTCTTACCTAGGACCATAGTTCAGTTCTCAGCACCCTCAACAGTGAGCACCTCATCAGGTGGCTCCCTGTGGTCCCTGTAACTTCAGCTCCAAGGGATCTGATACTCTCCTCTGGCCTCCATGGCCACATTCGACT
>400230 NS=83 contig=overlapped:93
CTGTGTAGCTATTACTTGTACAGTTGCTAGGACACGAACTTCATCCTTGCATGAGAACTAACCTCAAACTGCCCCACATATACTTGCTTTTATTTCCTGAGTACATATACTACTTAGACGTACTTATGCATTTTCTTCTGCTTCTGTCATGGTATTTACTGTCACTGCAGGACCTTAAAATACACTCGACT
>400231 NS=73 contig=overlapped:115
CTGTGCTCTGCTGTGTTTGTGCAGAATTGATTCTGATTCCCTTTGCACCAATGCTGTTCTCAGGGCAGGGTTGGTGAGTTTTACTTATCTGTCTATGCAAGTCCATTGCCACAAATTTGTTGTCAGAGAGGCAGCTGAATTGTAGACACACTGTGGGGCTCACACGACT
>400232 NS=33 contig=overlapped:74
AGATGACTGACTTCGTGGCCTCCAGGCTTTTAGCTATGAAGGCACTGGGGGAAAGTGGTCCTGGTAGGGTGGAGGCCAAGAGGCTGGAGCTGAGGGAATATGGGCAGAGCAAGAACTTCTTCTGAGCTGAAGTCACCTTGAAATATGGCTCGGACACTCCCTGGGCTTTAGGATTGGAGTGAAATAACTAGAAGGTGGGGCCACACGACT
>400233 NS=13 contig=overlapped:92
CTGTGTTGTGTGCTTTCAACTGCCCAGATTGAGGCATTTAGGGCTAACCACCCTTTCTCTCAAGCAGGCTGTCCACTTGGCCCTTTAAATAACTGGCTCCTAAAACTCTTACTGGCTTTCACTTGTTTCTTTATATCATTCTCCCTCTTAGCCAGTCAGCACTTGAGAGATTCTTGAGGTTTCCATGGGACT
>400234 NS=40 contig=separate
ACATGCGCACGGATACATCCAGGTTCAATGTATTTTTTTTCATGTGACAAAAACCCTACTGGTAACAGTGCTGGGCTCACTGTGCAAGTCAGTATGTAACTTGTGGCCCCTTTTTGTGCTAGGATTTGAACGCAGTGCCTNNNNNNNNNNAATACCATCCACCCAGTAGGCAGCCAGCCCTTGAGTTATTTTTGTGGTGTTCCTGTGGCTGAAAAGTGTCCAGATTTGGTTCTTTGTCTGAGTCTCTGAAGCTAAGCTCCCAGTGACAGCACAGTCATTTCCCCGCATCCGACT
>400235 NS=125 contig=overlapped:22
ATATGTAATGAGTCAAGTGTGCCCTCAAACATTAAGTGTGTATTTGCCCAGTGGTTTGAGGTGTAGCATTATCACTTGGTCATCTTGAAGCTGTGTAATGCCCTGGGTCATGACAAGGGCAAAGATCTTAAGAAGATACTTTATTACAAGGGCTCCTTCAGAATCTCTATCTGCAAAATGAAAGGATCAAACTAAAAGCTTTTGTAAGACCTTTTGGCTCTGACGTCCTGTCTGCTCTTACTCCACTTGTGAGCATTTGACT
>400236 NS=26 contig=overlapped:64
AGGTGGATCTGCTGACCCACACGCTGGCTAGCCGGTTAGTTAGTGTTAGACCTCCTTACACACTGGCTTCACGGCACACAGCTGGCAGACACTCCAAATTCTCTTTGAATGAACAAACACTCTAGTTTATGAAACACATTCATTTACTTAGCATCAAATGTTTTATATAGCAAAATCGAATACAGGTAACGCAGGCCAGGAACTTTGCCAACATTAGACT
>400237 NS=36 contig=overlapped:58
AAGTGATTCGGGTTGACAGGCTTCTAGTCAGCCCAAGCATCTGCATATCTCCTCTTCCCCAATGCTGGGGATCTGAACTCAGATCCTCATGCTTTCAAGGAAAGCACTTTACCAATTGTGCCACCTTCTAGCCCACTCTACAGTAAGTGTTATTCTAGGTGTCTGAAAGTTACAAAGTCTTATACACTCCTCAAGATATGCACCACGGTCTGGGATACATCTGACT
>400238 NS=70 contig=overlapped:81
CGATGAAAGGCCAGACACACTGCCGTTTGACTCCCAGCTCCTCCAGGCGGTTCCTTTCCAGTTCTAGGTTGTGATACGACAGCTCCTTAATGAGGAACCTAGCAGCACCTGGAAGGCGGTACAACCACAGCTTTACACCCTCACTCAGGCCAGTCACGTTGCCTCCACTGGCATCCTGACATGTGGGGACCCCTCATGCGACT
>400239 NS=115 contig=separate
CTGTGCTTGGTCTCTGAGATGCATGCTCGCAAACTCTACCACCTGAATCATCTCCAGCCCCTCTTACTCCCTTTAATTACTGCGGGTGGCTATACCCCTGTCCCGGCTTCATATACTGCTGCTAATTCTCCATCAGTATCNNNNNNNNNNCAGTATCTTCCTGCCAATGCACAAATCAGATTCTCTGAACATCAGGTGGGACTGACAAGAGTCTGTGAGCCCATGAGAATCAAACTGAGCCACATACAGCCAGGCCTCAGAGTGATTTCTGTGGAAAGCGGAGAGCATAGGACT
>400240 NS=21 contig=separate
AGATGAGTTTTCATCTACACCCTTGATTCAGGCCACTCACAGAGCCATCCTCTTGGCATTATTGACTTACTAAGATTAATTTAAAGCCTAAAATAATATTTAATGACATCCCACTGTGTTCCCTTTCCATAATGGTAGGCNNNNNNNNNNAAAGCACAAATGTAAGTCACATTTCAAGCTGTTGCTAAGGAACTTATCTTTGTGTGCTATGTACCAGACAGATTTCTAGTTCATTTGTTTAAAGAACTGTTTCATGGAAAATTTACTTTTGTTTCAAATACAACTCATAGGACT
>400241 NS=76 contig=overlapped:89
ACATGCCAGATGCAGCAGGACACACCTGTAACCCAACTCTGGGGAGGCAGAGACAGGATGATCCCTGGGACTCATTGGCTATCCAGTCCAGCCTCATTGATGAGTCCCTGGTCCAGTGAGCCATACTGCCTCAAAATTAAGCTGAAAAGAAACTGAGGGAAACATCTGACATTGGTCTCTGGCCTACACACGACT
>400242 NS=44 contig=overlapped:43
TGGTGTACAAAATGAGTTTTGGGTGCCACTGCAACAGCAACATATGGAACCCAGGGTTTTCTGCACGTTCTCTGTGCTTTGTCACAGGCCAGTCTCTTTAGTGTTGTATTTCACTTGAAATGAGTGACTTCTCAAAATGGTTGTCTTTTCCCCTATGATGTGAGAGGATGCACTCCTTAGGTGCCCATTGCCAATTTAGCGGGTTCCATCGCTAGCAGCAGCAACGCACACGCACATGACT
>400243 NS=128 contig=overlapped:84
GTATGTATATGTGTGTTTGTGTGTGTGCACATGTGTAAATTGGAGGTCAAGTTGAGATGTCTTTCTTCTGTATGTTATCTCATCAGACAGGACCTCTCACTGCATCTGGAGCTCACAGATTCAGCTCAACTGAGCGACCAGTGAGGGAGCCATGTGGAGCTGTCTCCCTACACACTGGGGCTACACATGTTCATTAGACT
>400244 NS=60 contig=separate
AAATGGCAAATCAGTTCCAAATCTGATAATGTACATATGAACCGGGATAGCCAGAATCCAAAGGCTCTGACCTAGGGCATGGTGAAATACAACTAATTTGAGGTCATGGAAATACTTTGAGGAAACATTTTCTATGAATANNNNNNNNNNTGACCCAAAATTTTTATGTTTTTCATTTTCAACTAAACAATTTCTACATCAGAGTTATTGCTAAAGATCTGATAAAGAATCTAAATATAAGAATGGTGATGTAATGATAGATACAATAGTGTGAGCATTGAGGGGCATACGACT
>400245 NS=97 contig=overlapped:11
CTATGGATTGTGCTCCAGAACTTGATAAGACCCTATTACTTAAGACACAACGCATAATTGTCACAGGACATGGATAAAAAGTTGATAATGACCAGGAAGCTTCCTTTATAATGTCTTTAATGGTTCCAGAAGGTACTAAAATGACTACTCTGAAAGAAGTCATCAACAATTTTGTGGTTTATAATAGAGACTGACTGATTGGGGGTTGGGGGGACAGAGAAAAAATTTCTTTTGAATATGTTGGGATGTTTGTACTCATGAATTCACTTGACT
>400246 NS=52 contig=overlapped:47
TGGTGGTTTGTGTAGAAATGAACCCTCCCCATCCCCAAAAGACTCCTTGTGTTTGAATGCTTGGCCCATAGGGAGTGACATTATTAGGAGGTGGGAGTAGGGTGTGACTTGTGGGAGTAGGTGTGGCCTTGTTGGAGGAAGTGTGCCACAGTGGGGACAGGCTTTAGGGTAGGTATCCTATGCTCAAGCTATGGCAGGGTAGAACACAGTCGCTCCTCGCTGCCTGGGCATCAGACT
>400247 NS=71 contig=overlapped:105
TGGTGCCCTCACTCCCAGAGCAGGCACTGTCCTCACCTTTAGGGGCCGCTGTAGTTCAGGCCTTGTATGGTAGATATGGGTCATGGGAAGACCCGTGTGGATTCGGCAGGGTGTCTATTGTCTTAAGTCCTATGCCCAAATTTTTAAAGAGACATGGCCCTCCCTCTCCTCATGTGACT
>400248 NS=42 contig=overlapped:49
TTGTGGGGCCCCAGCTGGGCCAGTCTGCTGCACAACTTCATATAGAATAACAAGAAACCCAGAATTGCTAAAACAATCCTCTACAATAAAAGATCTTCTGGAGATATCTCCATCCCTGATCTTAAGCTGTACTATATAGCAACAGTAATAAAAACTGCATGGTACTGGCGTAGAAACAGAATGGTGGATCAATAGAACTGAACAGAAGCCCCAGAAATAAACCCCCATACGACT
>400249 NS=57 contig=overlapped:43
ACATGCCTTGTGCATCTGGAATCTTGCCTGCGGCAGATACTCTGAAAGCTGAGATGCGATATGAAAACAAGGAAAAGAGCATTTATTGAAAGCCTACTAAGTGTCAGGCTTTTCCACACCTCCCCTTGTTACAGCGGCCTGGAGTGTTAGGTCGCCCTCAGCCTTGGTGTGTGCAGTAAATATTTGCATGTAGAGACGCTCCCAACTCCAGCCTTTCGAACCTGAACAGAATCATCTGACT
>400250 NS=41 contig=overlapped:91
ATGTGTGAATGTTTTTTAATTGTAAAGTGCTTCATATCATAGATTGTAGGGTTGATGTTCTATCCTAGAAAGAAAGTTCTGTCTGGGTAGTTAGGTCAATGTGACACAAGATAAAGTTGACTAACCCATAGAGGACACTTCAACACCATGGACTCACTGCCCCTCCCACACACTCTATATAGATCACCAGACT
>400251 NS=78 contig=overlapped:92
ATATGGCATGAAAGCAGAGAGGGAGGATTTGTGGGAGGAAAAGGGGGCCATCAGGAGGGATGAATAAAGGAGGATGAAAATGGCAACCATAAGCAAATACCATGATTTGCACGTGTGAAAATGTTTTAAGAAGCCCATTTTTGAATTACATTACCACACAGCACATGTTTGGAGGTGAGAGGACACACGACT
>400252 NS=42 contig=overlapped:77
CTGTGATCCCAGCACTCAGGGAGGCAGAGGCAGGCGGGATTGCTGTGAGTTCGAGGCCAGCCTGGTCTACAAAGGGAGTCCAGGACAGCCAGGACTACACACAGAGAAACCCTGTCTCAAACAAAGAAAAAGTTTGATGCCTGTATTACAAACAAACAAAGAAAGAGCTTGGATGCTTGTATTAGAGAAAAATGAGCACATCCGACT
>400253 NS=52 contig=overlapped:130
CGATGACCCTACTTCTTGACACCACTTTCTTAGTTACTTATCTGACTGTTACAGCCAAACTCCCATGTGAAAGAAAACGGTCCCCCTAGGCCCATAGGGAGGTTTGGCAGTGTTGGGTAGGTGCTGCCTAGTTGGAGGAAGTGGTCATGGGACT
>400254 NS=106 contig=overlapped:91
ATATGGTGCATGCAGTGCCCTAAGATCAGAAGAGGCCATCTTGAGCTGTGGGCTGTCCTGTGGTTGCTAGGAACTAAACTTGGGTTCTCTGGAAAGATAACCAGTGCGCTTAAACATTGAGCCACCTCTCCAGCCCTTATTTACTTATTCTTTAAGACAAGGTTTCTCACTGGGACCTGGGGTTCATAGGACT
>400255 NS=102 contig=overlapped:7
CTATGTGATGATTTCTATCATGTGTTATCTTATAAATGAAAGCATCGCTATCAGTTGTAAGATCTTCAAGATGCTCCAAAAAGAAGTTTTCTAATGATGAATGGACGTTGATAACAATACTCTGTGAAAAGTGTAATAAATAAAAAAAAAACATGCATATACCACACTTTGATCCAGCCCTTGTTTCAAAGCCTTGGTAAACTAAACGGCTGACTTATATGTCATGTCACTCTGAGTCCAGCCAATGGAAATCCTGAGTCAAATTCTACATTAGACT
>400256 NS=63 contig=overlapped:83
GTATGAGAACTGAAAGTGAGTCCCCAGCACCCCCACAAAAGGCCAGACAATGCTCCACAAACTTGTATCTCCAGCTCTGGGTCGGGGGAGACAGAAGCTCACTAACCAGCTGCTAGCTCAACCCCAGGTTCAGCGAGAGAAGCTACCTCAGAGGAAGAAGCGTGATAGAGCAGGACACCTATGCCCTCCTTCCACAGGCATGGGACT
>400257 NS=109 contig=overlapped:99
CCATGACAGTTGAACAGCGGCCGGGGAGGCCATGCATATCCACGGAGACTGGCGCAGAAGCTGGTAAGTCCACGCGTGTTCACAGTGACCTGGGCCAGAGCCTTCACGCCGTGTGGCTTAGCAGTGACTTCCCACATGAACTGCGATATGAATTCGGGCTCACGGGAACCCAAAACCATGCGACT
>400258 NS=52 contig=overlapped:66
TAGTGTTAATCATGCAAAGCGGCGTGACTCACAGCTTAATTTCCTCACACTGAGCTATAAATTACACAAAGGCTGCTGCAACTAATTTTTGTGGTGCTGTTTTGGATGACAGATGGAGTGTCCATGCAACCACAAGTGCAGAGCTTCCATCTTTCTTCCATGGGTGCTGTTACTTACTCTAGTGATAGCCTGCCACTACACTTAACCTGCACACGACT
>400259 NS=64 contig=overlapped:113
TGGTGAGGAGACAGCACGATTCCCGAGCATTCCAGGAAGAGCATAAACTAGGAGGTAAGCCGCTGGAGATGAGATGATTGGTAGTGGGAATTAGTAATATTTTTCTAATTGTAAAAAAGCACAGATTTTGGAAAAAATGCTTGTCAGTGCCTGCTAAAACTACACACGACT
>400260 NS=99 contig=overlapped:106
AAATGGAATCATGCACTATGTATGGCCTTTCTACCTGGCTTCTTTTTGCCACCTACCTTTGAGCTCAGCCACCTTGGCCATGGTTGGGTACTTCCAAATAACCAGCTGGTTCTGGGCAAAGCCATGACCTGAGATAAGCTCCTTATAGTGGGGAGACCAGAGGATGGAGCACACGACT
>400261 NS=39 contig=overlapped:89
GGATGTCTCAGTGCCCTAGAGTCTATGTAATGCATCGTCTTTAGCCACATTGTTCAAAGGACACAATCCACAAGTGGGTTTAAAGTGTAAGTAAACAGAGCTTTAAACTTAAGTTAAGGTGAACTAGTTTGCTTGTTTTTCTTAAAGAATTTCCTTTAATGGAATCTAAATGAAGCTGTAAGGTGCCATTTGACT
>400262 NS=35 contig=overlapped:122
TCGTGCCAGGCTAACTGCTCTCATCTTAAAGAATTCAGTCCTCCCCGCCATGGATAAATTATTTGTGAAGTCAAATGGCCTTTCTACTCTGACAACTCTGTTAGAAACTAGATCCCACGTGAGCAAGTCCGCCACAAATCCAGTGCACTGCTTCATTAGACT
>400263 NS=54 contig=overlapped:92
AGGTGGCAGAGGCAGCTGGGCCTTTGAGACTTTCAAGGCCAGCCTGGTCTACAAAGTGAGTTCCAGGAGAGCCAGAGCCACATGGTGAGATTGTGCCCCACCCTGTTAAGAGAGAGAGAGAATGTATTTTCTGAGTGCTCAGGACTACAGCATCTCATGTCACTGGTTGGAACTAGTTCATAGCACAAGACT
>400264 NS=109 contig=overlapped:77
CCATGTCACCAGCTGGAGCTGCAGCTGCTGCTTTTGTGGAGGATGGTGACCCAGGGGTCGAACGGAGTGTTATATATGTGCTGGCTCAAGTGCTTTGCCACTGAACCCCAGTCCCATAAAGAGTATTCATAAGGATACCCAAGAAACTTCCAGCTTACATTGCTTCTGAGATGACACAGGAAAAGGAAGCTTTCTTTTCATCTGACT
>400265 NS=38 contig=overlapped:106
TCATGACTGTGTGTCCCATCCTGCTCTCTGACACAGCGTGCCACAGTGCCCACCACACTGTGTGACTCAGTGTGTCCCCATCCCCTCCGTCCACAGGAAGGGTGACGTCTGCTCCTCATCGGTACACAGCCCTTTTGTGATACCCCAGGGCCTAATAAAGATGCATCGAGCTGTGCACTAGACT
>400266 NS=98 contig=overlapped:82
AGGTGGAACTTCCAAATATCTGCCTCCTCTAGCTCTGGGAGCCTGGGGATGAGGAGAAAGGACTACAGGCAGGATTTTCCCAATCCTGATTGGTTGATGAGGCAGAACAGGAAGTGCTGTGGATTCTGTTTCCAAGGCCTTCTGATGGCTTTTCCATTAATGAATTGAGGTGTTATTGCTGACCTCAAAGTGACATTTGACT
>400267 NS=24 contig=overlapped:98
CTGTGTAGTGTGCTTTCAGAAACCCAGACTGAGTCATATAGGGCTGCTCAGTCTTTCACACAGGCAGGCTCTCCACTTGGCCCTAACTGGCTCCTGAAACTCTTACTTGCTCTCATCTGTTTCATGACATCATTCTCCCTCTCAGCCAATCATCACCTGAGAGAATCTTGAGGTTTCCATGGGACT
>400268 NS=133 contig=overlapped:21
CAATGTCATGAACTGTACATGTGGTTTAGGACATATAGCTACATGGTGGGGGTTCTGTTATGATGTGAGGTGCAGGGCCTTCCACTGAAACTGTAGGTAATGCTATCTAGTTTGGCCTTCCTGATATGGAGCTGCAGAATGGGGCAGGAGCAGGAAGGCCAGGTGGCAGGCTGCTGGCTGGGGAGATACCTGTTCCCTCTCTACAGCCTGGATGCAGTGAGTATGCTAGGCAATACACAAGTGGACATTTCTCATCACTCGACT
>400269 NS=127 contig=overlapped:13
TTATGTAAAGGTGTATCAGGCTGTAAGAGCAGCAGGAAAGCGGGGTGGGGAGGGATGCCAGTCTATGTATTGCAAAGAAAGAGCTGAAGTGCACGGATATAGGAGAATCAAAAGCAAAGGAATGACAATAATGAGAGTCTGTTCCTTAGGAAGTTTCCTACTCCCACATACCAAGTAAAACAACATACATGCTCAATTTACAGAACCGGTGACATGGCAGAGAAGTGTCTTGTATACACACACACACACACACGCACACACACATTGGACT
>400270 NS=9 contig=overlapped:62
CTGTGAACTCTACTTCCTGTTTGATTTTAAGATGTGACCCCTCACCTCTCAGCTTCCGTTTCCAGTCACCATGCCTGCCTGCTTGACCCTTCCCTAACAGGATGGTGATGAACTCTTATTTTCCGGAAGCATATGCCTCTAATAAGACCTTCTTTCTAAATATGTTACCTTAGTTTGTGCCTCCGTGCTTCGGGGTGCCCAGGCACCGCCGCACACTAGACT
>400271 NS=49 contig=overlapped:117
CTGTGCCTGGCTGAAAATCCTTTTATAGAATCTACAAAGCGGCCAGAGAGATAGCTCAGTGAATAAAAGTGCTTGATTACAAGCCTGATGACCTGAATGCAGTCCTCAAAACACAGTTATAGGGGAGAATCGACTTCCAAAAGCTGTCCACTAACTTCCACACGACT
>400272 NS=89 contig=overlapped:82
CAGTGTGCAGGAAGACATGGTGCTGGAGATGGAGCTGAGAGTTGTGTATCTTGATCCACAGACAGCAGAAGGAGACTGTACCACAGTGGGTGTAGCTTGAACATATGAGACCCCAAAGCCCACCCCCACAATGACAAACTTCCTCCAACAGGGTCATGCATCCTAATAGTGTCACTCCCTATGGCCAAGCATTCACACGACT
>400273 NS=81 contig=overlapped:123
ATATGCACAGATTGGAGGAGGTGTGGACTTCCTTCTAACCAATCAAGACTGCCTTTTCCTGACCGTGTCTGAAACAACAGGTCATTAAGTAAAACACAAAGCCACCTAGCATAACAGGTGATAGATTTGAGTCTTTCAGTGTTTCACTTATCCACAGGACT
>400274 NS=19 contig=overlapped:138
AGGTGTGAGCCAAAGCATCACACATCACCCCAGAATGAAATCAGATTCTCGTCCCAGGCCCCTATCTTCCGTGGCTCAGTACTGTGTGGGTGGCTCTGTGCCACACTGATCAGGGACCTTGCTCCAATTTGGGACCCACTGGACT
>400275 NS=24 contig=separate
AGATGGCTCCAGGACTGCCTGCTACCAAGAGACAGTGAGTCAGAAAGAGAGTGCTGAAACCCACACACGGCACAGGAAGAAAGGGTAAGGCAAGTCTATCTCTGATGGTTGATATTCATCGAGGAACACCTAGGAGATGCNNNNNNNNNNAAGTCTAACCGACCCTGAAATACATGCACTGCCGTCCTTTGGGCTGTGGTTCCGGTCTAACAGAAAGGGGAAGAGCCAGTTGAGCTCTTGCCCAAGGATGCTATCTGTCCAGCTTCAGCTCACACTCCTGCCTGCCACCAGACT
>400276 NS=87 contig=separate
AAGTGAGGAGGCAACATACAGAGTGTGAAAAAATTGTAGAATCTGTGATACACAAACAACAACAACAGTACAGGCAATCAATGGGATCGAACAAAACGGGGAATTCTTACGATTTCTCATACACAAATTAGAAATTACAANNNNNNNNNNATCAGACCCTTCCCAACTAGAATAACCAGCTCTGGGGTGGTTGCTTGGATAGCAGAGGGATCGAAAGTCATTGCATTGCTTCCCGTCTTGTTAATTGACATGTGGTAGAAAGCGTGGTGAGAAGGAAAGGGCTGGCATGGGACT
>400277 NS=40 contig=overlapped:117
CTGTGTGGCCCCTCTTCCGACACCTAAGGTCTAGACAGCTGTCACATCTGCTGTAGAATCACAATGGGGTTCCTAGAGCCCCCGAGGCCTGAGGGCTTGCCCCTCCCGCCTTCCACACGGCCCCTACAGTCCCGAAGGTGCCACACAAGTTGGTACTGCACCTGACT
>400278 NS=108 contig=overlapped:107
CTATGCAGACAGAAACGCCCAGGACTGACTCGGATTGTTCTGGAAGCTCTGAAGAATGATACGTCTGTGTAATCCAACTTCGGTCAAAATATAGACCATGACCTACATTCTAGAACCGTCTTTCATGCCACTTGCTAGGGAATTGTCCCCACTCATCTTGTGTGGGTTCATGCGACT
>400279 NS=32 contig=overlapped:101
GCATGCCAGAAGAGGGCACCAGATTTCATTTTAGATGGTTTGTGAGCCACCATGTGGTTGCTGGGAATTGAACTCAGGGCCTCTAGAAGAGCAGCCAGTGCTCTTAACCTCTGAGCCATCTCTCCAGCCCTATTTTTGCCTTTTATGTCTCACCCCATAGCTCAGGCAAGAGCTCATGTGACT
>400280 NS=25 contig=separate
AAATGCTGTTACCTTGGCACTTTCCTTAAATGTTACCTCATCATTTTGTTTAACTAACTCCTCTGCATCCTTTGGAGCCCAGCAAAAGGAATATTTCATATTCAAATATGAAATATTTTCTGAAGGTTCTTGTGGTCTAANNNNNNNNNNAAATTATCATTTAGTTCTACATTGCTTACCATTGTTATTTCATGAAGTTGATTTGTCAAAGTGTTTTCTGATGGATTCTTAGGCACAGAGGATAGTACCATTGGTCAGTAGTTTAGAGTACATGTGTGGCTGAGTCATGTGACT
>400281 NS=76 contig=separate
CAGTGCAGGCAGGCACAGCTTGGTTCACAAGCTGCCGTGGTCCCTGGAGAGCCTGCCACGGCAGACACACAGCTTTCGAGCGACACAGAGATAGGAGCCACAACGTAGAACGGGAGGTGTGGGTACCTGCACAGAGCCTGAGCACCACCAGCCATGGAGAAAGTGTGCGGGGATTCCATCTGAAGCACGTGCTTAGAATGTGCAGGGCCCTGGCTTTACCCCTGGCATCTGCACAGACAAATTAGAGACCTGATTCACTATCCCCAACCATGGCATCTGGTTTGCCATCTGACT
>400282 NS=52 contig=separate
GGATGAAGAAATATTAGAATTGCTTCTGAAGCTTTTCAAAGCACAGGAAGCTCCAATGATGCTCAAATCACCACCCCCATTAACCTATGTACATCTGTACCCCTCTTTCCAAAGCACTAGCACAGTGACTAATAGAAATANNNNNNNNNNTCCCTCAGGTATTAGGACAGGGAAGGAAATGAGAGTCTATAAAAATAGATAAATAGATTAGATAGATAAATAGACAGTTGCTAGATGAAAATCTTGTCCAATACAATTTTGTTTAGGTTCAAGTGAACCCATTCTCATATGACT
>400283 NS=45 contig=overlapped:76
CAGTGGCTGATGTATAAATATGAAGGACTAACAAGGTGAAGTGGTGACTCGTCTAGTCAGCTTTTCATTGCTATAATGAAATACCCCAGGCAGGCTACTTATGAAGATGATTTTGTTTGTTTAACTCAGAGGTTTGGAGGTTCCAGGGCATGGTGCCTGCATGGGCCCAGTTCTGTGTAGGGTCTTTATGGCTGTATCACATTAGACT
>400284 NS=42 contig=overlapped:93
AAATGTTTGTCACCTCTGATCAGTGTGACAGTTGTTCTTTTAGGAGATCATTACTATAAAACTGATGAGCTTCTGCAGACACGAAAAGGCAACAGAAGACCGTCATGGTCAACATTCCTCCCACACATTCCAGAACGGGAGAGGGTGAGTGCATTACCCCAGAGCACAAAATCCCAAGTCTCCACCAGACT
>400285 NS=84 contig=overlapped:84
ATGTGCACCTGACTTGAGGAGGAAGACACCTAAGAAGATGATCCTGATAGTAGCATTTGCCACTATGTCCAATATCCTGAGGTTGATCCCCAGGGCTCACAAGGTAGAAGTAGTGAGCTAGTTCCTATAAGTTCCTCTCTGACCTCTACATGCATGTCATGGCATGAACACACATGTAAATTTAATATGTACATGTGACT
>400286 NS=47 contig=overlapped:92
GGGTGGATCAGTTACCAAGCAGGACAGCCAAAGTTCTATCCCGAGCCATCCTGTTTAAGTCGTCCACACCCATACATTAAACACAGGCACACTAGTTAACATTTTAAAAATAACCTTGCCTTTTACCTCCTAAGGCCTATTTGTGCTTATGTAACATCTAGGGTTATATATCTCACTTTAAGACATGAGACT
>400287 NS=23 contig=overlapped:112
CTGTGAATGTGGGTGGCAACATCTTCTAGGATGGAGTCCATAAAACTGAGGAAAATGAGCTGAGCACCAGCATCGTATTTCTTCGGACTGCACTTGCAATGTTGCCAGCTGCCCCAGGCTCCTGATGCCATGCCTTCCCTCCATAATGCTCTCTTACATCGTACATCCGACT
>400288 NS=110 contig=overlapped:98
GGATGGGCCCAAGGACGTGTTTTGTTCCCTAGGTGGTTCTCTGGCGCTGAAGCTGAACCCTCTTCCTAGGTGTTTTGTCTGGCCACCCTTGTCTCAGGGCGTATTTGGAATGGAATAGCCAATCCCTGCTTCTTGGGCCTCTCAAGATGGGCAGGTACTGAAACCCAATTAGCAGATCATGTGACT
>400289 NS=93 contig=overlapped:127
GCATGCACGCACGCACACACGCACCCTCAGAGAGAGAAGGATCGCTCAGGACGCCTGTCCCTCCTGTGTGTGCCTGTGACTGCCTGTGGCCAGGTCTAAGAGGACAAGGTTGTGATCAGATATGGCCGACTCCACAAGTCAGTCTGTCCACAGGACT
>400290 NS=40 contig=overlapped:86
TGGTGCGAGCAGAGCTTATATAAACAGTGCCACTTCAGGGCTTGGGGTCTTCCTCCTATCATCGTTTGACTGCAATAAAGCTTGCTGCAGAAAGATCCTGTTGTCCGCGTGCATTCTTGCTGGCGAGACGACCACCCGGCTCACAACATGTGAGTCTCTGTATGCAATCCAATTTGATGCCGAAGAAAACATCTGACT
>400291 NS=89 contig=overlapped:105
GTGTGTGCATCACTAGGTCTGGCCAATTTTATGTTTCCAGCAGGGTCTAGATATCTTTATCCTGAGAAATATTTCTCTAAGCCAAGGGATTCTGACATGGCCCTTGGTTAAAATCCACGTGCATAATGAGTCCACTGCCACAGGTGTTTTGCTGCAATTTCAAAAGCTGTCATTAGACT
>400292 NS=33 contig=separate
AAATGGTGTGTGGTCAGAGGACAACAGGCAGGAGTTGATTTTCTCCTTCCATCATGTGGGTTCCAGGGATGGAACTTGGGTCATCAGCTTAGTACCAGATGGCTTTCATCAGATGAGCCACCTCTCAGCACAAATACCACNNNNNNNNNNGGAGTGTGAAATTAAAAAGATAGCCGTGGAGGAGGATTATGAGATATTAAGGCAGAAGAAAAGGAGAACACAGTACAAGAGAGAGGGGATAATTATACCATGAGCATAAAGGAGGACCACAGGAGGGCAGGAGGCCACTGGACT
>400293 NS=68 contig=overlapped:39
CAATGCTTGTACCCATTGAATTCTAGAGGCTGGGCGAACACAAGAGAATGATTCGGAACAATGAGATTTGAGCGTTCAATGGGGTGAGTCATGGGCTTTTGTGGGGAACCCTTGCCAGAGTTCTCCAAGAATAAGCAAGCGGTTAGCTTTACAAAGAACAGGCTCAGGTCTGAGGGCTGTACCTTAGCCCAGGCTCTTTCTGGATTTGGTCTACAGCCCACAGACCACAGGAGGATCACACGACT
>400294 NS=37 contig=overlapped:92
CTGTGTTGTGTGCTTTCAGCTGCCCAGATTGAGGCACGTAGGGCTGATGACCATTTCTCTCAAGCACCCTGTCTGCTTGGCCTTCTTAATAACTGGGTCCTGAACTTCATACTGGCTCTTGCCTGTTTCATGACATCATTCTCCTTCTCAGCCAATCAGCACCTGAGAGAAGCTTGAGGTTTCCATGGGACT
>400295 NS=37 contig=overlapped:101
CTGTGACTGATCATTATTTAGACCTTTTGTTTGATATCATTCAGCATCCACAAGAGGAAGAAAGTTCCTGAGACTTAGAACTTGCATTTGTTGAAGTTCTGGCTCATAATTTATCCTGAGTTCTTTAAGATTTGCCTTGTTTCTTTAAGGCTCATGCTCAATTTATATTATTGTCACCTGACT
>400296 NS=65 contig=overlapped:117
TTATGTCCTGTCTGGGTCCTTCTATCTTTCCATCCCAGTCTTCCACAGGACTCCTTGAGCTCTGCCTGATTGGCTGTAAGTGTAAGCATCTGATTTGATCAGCTGCTGGGGGTGAGGCGGCTCTCAGAGAACGGTTAAGTTAGGCTTCTGTCTATAAACATAAGACT
>400297 NS=85 contig=overlapped:26
GAGTGAAAAGGCCCAAGTATGGAGATCAGAGGAAAACTTGTGGAAGTTGGTTCTGTCTTTCCACCACCACTGAGTCCTGGGTTTGGGTCCCTGAGTTTGGCAGCAAGTACCTTTACCCACTGAGCCATCCTGCCAGACCACTGACCTTGAAGTGTTTTGGATGCATGTGCGAATATGTATTACTTGTGCTCCTGGTTCAGAAGAGAGTTGGATCTCACAGAACTGGAGGTACAGATGGTTTTGATCCACCATGTGACT
>400298 NS=25 contig=overlapped:51
AAGTGAGAAGGACTCGGGTTCCTGGAAGAGCCCTCAGCAGGCAGTGGCAGAGGCAAAGCTTCATGTTGTCGGCTGAAGCTCCCAGCAGAGTTCTGCTAAACTGGATCTTTGGCTTAGCCTCAGAGGAGAATTTAGCATTGCACAGTATGAAGCAGAGCTGGAATTTATCAAAAGACGTTTTTAAGCACCAAGGTTAGGAGAAAGGTGCTAGAAAAGAAAGGAAGCATGGGACT
>400299 NS=85 contig=overlapped:106
AGGTGAGAGTATGTAGTGAAAGTCTCCATGAGGTGAGGAGTTGGTCCCCATGAGCTTTTGGTTGGGAGGGGCATCCCCTAACAAGACAGCAATGCTGTGGCTCTGGAAGGAGCAGGGAGATAAGCCACTCTGGAGAAGGTTATAAAGCAGAGCACTGTCTGTTTTATTGCACGTGACT
>400300 NS=37 contig=overlapped:119
AGATGTGAATTTTTAGAAAAATAATCTACAGTTCTATGGATATTTACAGCATGTGTCCATACCTAGTCTTGCAGAACTCCATCTCCCTCCATCTCATTTGTAATATAAACTGCTCTCAAATACTTTAACACACTGTAACGGGCCGACTTTGTACACCACACGACT
>400301 NS=14 contig=overlapped:67
TAATGGGAAGAGGGACTGTCTCTGATAGGCCTGTCCTTTGATCACCTCCTCCTGAGGGGAGAGCAGCCCTACCAGGTTACAGAAGATGACAATGCAGCCATTCCTGATGGGATCTGATAGACTAAGATCAGGAGGAAGGAGAGGAGGACCTCCCCTATCAGCAGACTTGGGAGGGGCAAGTGAGAAGAAGAATTCTCCTAGAACCTCCACTCGACT
>400302 NS=58 contig=overlapped:121
CAGTGTAACAGTGAAGGTTTGTAAGCTAGCTCAGTAGGTAAAGTCACTCGCCATAAAAGCCCGATGACATGTGTTACATCATTAGAAGTAATGATAGGTGGAAAGAACTGGCTCCTGAGAGTTGTGTTCTGATCTCTACACGAGTCCCATGGTGCATGCACATGAC
>400303 NS=60 contig=overlapped:107
TGGTGACTGGTCTGAAAGTGAAGCCTCAGTCCCTCTACACCCACCGCTGCTCAAAACCAAGCAAGCCGAGGCGTAGCATGTGGGCGCCCTTGCTCCCCGCAGGCAGACCTCACCATCGGAGTTACCAGATCCCCTGAGGTGCTTTCGCCTCTGCCTGGAACAGCCTCCCACCAGACT
>400304 NS=50 contig=overlapped:123
AAATGTGTCTTTAACAATCAGAAGAAACCAGACCAGCAAACAAAACAGTGCCTGCACGCAAATAAAAGGACAACAAGTCTCCAAGACTGTTTCTCTCTGTTCTGACCTTTGTTGTGTTGGTTTCATCTTCCAGGGTGAGAGTCTTTGGAAGCCATCTGACT
>400305 NS=58 contig=separate
TGATGTGGCCATAAACCTATGTAGGCCAGGAAGCAGATTTCGGTGGTTTAAATGAGAATGGCTCCCATAGGCTTGTGTATTTGAATGCTTGGCTCCCAGTTGGTGGAACTGTTTGGGAAGGATTAGCTTTGTCACTGGGGNNNNNNNNNNGATGGGCTTTGAGGTTTCAAAAGTCCATGCGAGTCCCACTATTCCTAGTTAGTGCTTATTCTCCCTCCCTGCCCCCTCTCTCTTCACTTCTCCTTCTTTCTCTCCATCTCTCCCTCCCTCTCTCTCTTTCTGCCTCATGTGACT
>400306 NS=40 contig=overlapped:109
CCATGTGGAATCCCATACTGGGAGGAGAATACAGGGGGCTCCTGGGGCCTTGGTGGCCAGACAGTTTAGCAGAATCAGTGAGTTCCAAGTTCAGTGAGAGACACTGCCTCAAAGAATACAACAGAGAACTGGTTCAGGAAGACACCTGACGTTGACCTCTGACTTGCTCATGCGACT
>400307 NS=106 contig=overlapped:78
CAATGGTGACAAAACTACGACAACATGAAGGGTACACTGTGCCTCCAGCTTGAATCACATGCCAGGGTGCACCTGTCGGTCATGTCAGAGCTGTGTCAAGGGCTGTGGGCTAAGGTTCAGGCGAGATTCAAGGCTCAGCTCTGTGGTCTCCACTGCGTCTCACTTGAGCGCTTTCTTCTGGAAGTTGGAGAAGAGGCCACCTGACT
>400308 NS=95 contig=overlapped:83
GTATGGTAGGAGGATAAAGCCCATGGATTCAGCCAGTGTTACTAGAGCTATTGGGAAAACTAGGAATCCTCCCTACCCCACGATGGTAGTAGTTAACACAACCAGACAAACCAGAGTTTGTATTCTAGTGTGAATGCTGGTTGTTCAGGAATGGGTGATTCTTTCAGTGTGAAAAAAACAAAGTTAGCTGGGCATGGGACT
>400309 NS=122 contig=separate
AGATGTCTCCAATCCAGTTATCTATTCCAGTACTTTCACCCTTTCTCTTCCCTCCAATTCATCCCTCCTGTTCCCATTTCAACTCCTTCCTCCAACCAGTCCTGTCGCTCCAACCATCCCTAATATCAAATCTATTTCCCNNNNNNNNNNCATTCTCAGTGAGATTTATGCATTCCCACTGGTGCTCTCATTTTTCTTATCGCCATTGGGTCTGTGATTTGTAGAATGGGTATCCTGTACTTTATGACTAATATCACTTGTAAGTGAGAACATACCATGTGAGTACATACGACT
>400310 NS=98 contig=overlapped:113
GCATGTTTGGGTCCTAGGCAGAACCATGTGCCTTTTCCTTGCAGCTTCTCATCAAATAAGGCTGAGGCATCCGACCTGCTCAGGAGGGTTTTAGATCCTGGAATGACCCAGAAAACCATGTGAAGACTTAAACCTAGGACCCTGGCTTGGCTCCACTTTTGTCACTGGACT
>400311 NS=93 contig=separate
CAATGACAAGATTACAAAGGGGAGGTTGGAAACACAACTGCATGGTATTCAGGACCTAAAACCTGGACAAAGCCAGTCTGCATGCAGAAGACCTTAGATCTAGGTTGTAAGAAATGAAACAAACTTCAGGAAGGAATGCANNNNNNNNNNAGAGTCCAGAGATGTAAATAGCATCTGAGACTCAAACTGGGAAGAACTGTCTATTTCTCTGAGCAGTGTCTATACCCAGTCTTCCAGAAGATGGCCTAGAGGCAAGAACAGTATTCACAGCACTCTCCCTAAGGACATCTGACT
>400312 NS=68 contig=overlapped:114
CTGTGCTTCTGATCATAGCCTGAGAGACAGAGAGAGAAGGATTCCTGGAGCTTACTGGCTAGCTAGTCTACTCAGGTCAGAGATTTCCAGAACAAGTCACAGGCCGTGTCTCAGAACACAAGTAGAAGGCCATGGGACACCCAGTGTTAACTTCCAGCCTCCACACGACT
>400313 NS=47 contig=overlapped:110
AAGTGACCAGGTCTTGCCCCACCTGCCAAGAACACTGTGCCCTTCTGCCTGTAGAGCTGTCACTTAACCCTCCCCAAGAATGCCCAAGCACTGCTTGCCAAACCTACTCCACAAAGGCTCAGCCACGGGGTCAAGTTTGAGCTGTGTGGCTTGGTACCTTGTGTGCACGCGACT
>400314 NS=44 contig=overlapped:75
ACATGCATACAGACACAGGCACACACACACACGTACACAAATACGCGCACACATGGAAGAAGGGACCTTTGCAGAGTTGTAGCATGTCTTTCCTTGTGAGGAAAATGAATGATCCCAAGTGCAAGAGAGCTGAAGGCAGATAAGGAATCTTAGCTCATCCTGGGATAACTAGATTCAGTGTCTCTAAACTAGTCAACTTCCATCTGACT
>400315 NS=61 contig=overlapped:125
CTGTGAACACACAGATAAGCAGAACAGTGCGTGAAAACTCCCTTCGTAAAGGCTGAGGTATGGCAGAGACCCAGCTATGTGGGGTTGTGGGCTCCCGTCCCGGGACAGCTTCCTTCACTCTTTCCTCCAACTGCTTGTGTAGTAACGTGTCATTTGACT
>400316 NS=56 contig=overlapped:106
CAATGAGCTGGGCCCTCCCCCATCAATCACTAAGAAATGCCCCACAGGCTTGCCTGCAGCCTCAGGAGGCATTTTCTCAAATGCGATTCCCTTCTCTCAGATAACTATAGTTTGGTAAAGTACGCACAAATATAGCCAGCATACCTCAGTACTGACTAATTCTTACCATCACTTGACT
>400317 NS=58 contig=overlapped:101
AAATGATAAGTAATCACCTTTTAATGTGTTTGTTTTGAATATATTCAATACACTACACAATATAGGCTTATGACGTGTTGGCTCATTTCTCTTAGGGACACCTTGTGTGGACTGAATAAGATGTCGTTTCTTCTAGCTCTATTGTTTGTTCGCTTCTTTGGTGTTGAGGGCTCCCACCTGACT
>400318 NS=139 contig=overlapped:21
ACATGCTTTAAGTTTTCAGAAGATTTTTGTGGTTCAAGACGGCGACTATTATAACTAACGGGAATAGATTCCTGAAAGCCCCTTTGACACTGGACTTGGAATTACAAGGACCAGGGTCAAAGTCGGAGGTCAGTGTTGTGAAGAATGATAGTTGTTTTAGATACTGTTCTATTGCTGTGAGGAGACACCATGACAAAGGTAGCTTAAAAGGCATTTAATTGGGGCCTTGCTTACAGTTTAGGGTGAGTCCATGACCATCAGACT
>400319 NS=102 contig=overlapped:76
ACGTGGTGACCAAAGGTTGTCATTGCATGCCTCCCTTGATCACTTTACGACTTGTATATTGAAGCGGGGTCTCTTACTTGAACTGAGAGCTCTCCAGTTTGGCTAGCTTCTTCCATGGGTGCCCTGTCTCCTCCTCCCCACGTGGGCACCACAACAACCCAGCATCTCCAAGTGCTGGGAATCTGAACTCTGGTTTTCACACTGGACT
>400320 NS=58 contig=overlapped:124
TAATGGAAGCGAACGGAAAGATAATATCTAACGTGGTCTTTATGCTCCGTACTTTCGCTAACCTTTCCCTTATCTCTAGGGAGTGCCCTATTTTATCAGAACCCTGTCTTCCCTGCTTATGTTTCTTTTAACCTCTTGCTATGTGTATGCGCATATGACT
>400321 NS=40 contig=overlapped:74
TGATGAGAGTCTCGCTGACTTTCTTTGGCTCTCCTTTAGCTTGCAGTTTCCAGCCACATCGGTCTACAGAATGCCGTGATTTTAAGCATGGGATTGCATACTCTGAGTTCTTCCTTTTATTTCTCAGAACTATGCACCTACATTTTTAACAAGAATTTCTTTGCACTGAGTTGTAATCTGTTACCGTCATTCACTGTGCACCACGTGACT
>400322 NS=67 contig=overlapped:83
TAGTGATTAATCAGAATGGAAAAATTGAGAAAGAAAATGACCAGCAGGAGTGTAGGCACACATTTTCCTGGGCCTAAAATTATTCTTTACTCAAGTCATTTGAAGTACATATAAATCTGGGGAGATACACAGTGATCAGATGTTGTGATATTCAGCACAATGCTGTCCATAGGAACGATTTGATAATACAACCATAAGACT
>400323 NS=125 contig=separate
GTGTGGTGCTAGAGGACCCAAGAAGGAAACTTTGACAGGCAGAGAGAAAGACCACAGGAAGGTGTGACAGAAAAGGGACTCTCTGGCAAATAGCAAGAATTCCAAAGCATGGCTGAAGTGCACGCCAGTTCTGCTGTGCCTTAGANNNNNATCTCCCATGGATCACTGGTTCTTTGCACACTTGAAGCAGGGTCCCACATAGCTCAGGCTTTCCTTGAATTCTATATAGCCAAGGACGACCTTACATTTCTGATCTTCTTGCCTAAAGAGCCCAAATGCTGGGATCACAGGACT
>400324 NS=57 contig=overlapped:110
CTATGGGGCCATCACTAAACGTAAGGTACAGAAAAATGGGCTGTGACCATCGCCAGTCATAGACACCTCACCACACTGTGGGCTGCACCTAGACTTTGACTAAGGAGTGTGAAAGGGAAGGAGCCTCTGGGTGTGTGGTACAACAAACATAAAGGCCTGGTGCCTCATGAGACT
>400325 NS=41 contig=overlapped:96
GTATGGGAAAAAAACGCCCTTTCAGCTAATGGTCCTGGGACATGTGGATTTGCACATGCAAAATAAAACTACATTCCTATTGCCTACCTGGTAAAAATATTGATTTAAAATGCATCAAAGACTTTAATGTAAGACCTGGAATTTTAGATTTACTAGGGGGAAACAGTTCAAGATACAGACATGGGACT
>400326 NS=30 contig=overlapped:41
AAATGCATAGCACAAGTTGACCTACAGGGAACAAGGAGAGATACCCCTCTCCTTGGAGAGAAAATAGCTGAGCAGTCAAGAGTACTGATTGCTCTTCCAGGGGACTCAGGTTCAATTCCCAGGACCTACATGGCAGCTCACAACCATCTGTAACTCCAGTGCTAGGGGATACCATGCCCTCTTCTGGCCTCTGAGGACACCAGGCACACACACAGACCATATGGTACGAAGATACACATGACT
>400327 NS=53 contig=separate
TAGTGACGGAAATCAAAGATGACTAAAGCAGACCAACTAGTGAAAAGAGGCTGTAGATCAAGTATGTTTGTCCTGAGGTTATTCAGTGCTCTGTGGTCCCTCCAAGGAATGCATCTTGAGGATCCCATTGTTTCCCTAAANNNNNNNNNNTTTCTTGGACTTAGAGGAAGAACTAATATCTAAAATTTAGAATTCACAATTCATATTTCTTTTTTTCGTGTTTTAAGTTTGTTTAGAAAACTGTGCCTGTGTGTGTGTTTGTGTATGTTTGTGTGTGTATGTGTGCATGCGACT
>400328 NS=51 contig=overlapped:89
CAGTGTTCACAGTCTCCTGGAAGCATGACTGCTCGTTAAATTAAACAGCAAGCAGAGACTGAAGAGCCTCTCTGGTCCCAGGGCACTACCTCCTGGTTTCCCTCACTATTAACTCATTTAACCTCTACCATACTTCCAAGAATGAAGCACAGTGAACAGGGGTATTTTATAGAGGACCCACTGAGTCACAAGACT
>400329 NS=95 contig=overlapped:94
CCGTGGTTGGGAGCCCAAGGCAGAGCATGTGGATCTCTGGGGATGAAGATGGTGGGGCCCACCCGGCCTCTCTGGACACTCACCTCAAGCCTCTGTCCTCTTTCTCGAATCCTGCCCCGTGATGTGTCTCTGCCTCGTCTCAAGTTTCCTTTTATGATCACTTTCTAGATGGCATGGAAAGCATTGGACT
>400330 NS=90 contig=overlapped:87
CTGTGAAGAAAGCAACAAGCAGTCGTGGGGGTGGAAGAACAACAAAGATGAAGCCTTCCGAAGGGCTGAGGCAGGCGGAGCGCTGATAGGCATTGAATGGTGTCTCTACAAAGAGTCCTAAGCCCCAGGACTGCAGAAGGTGGCCTCGTTTGGAGATGCAGCCTTGGCAAAAGTGATCAGTAGACTGACATAAGACT
>400331 NS=24 contig=overlapped:48
CTGTGAATGCCTCACACGGTCTCCACAAGAAAAGGTCCGGGACACCAGAAGCAGCCACTTGAAGAAAGGCTAGGCCTATGCCCTGAGGAGACTGAGGGGCTATGCAGAGAAAGCGAGAAGCAAACTTGGTTCCTGCCTATGCCAAGACTCAGTTAAATACAGATGGACCAATGAAATCAGCCCTGGGCAATCCCAGTGGCAGAGGTCAGGCGGTGAACTATTAAAGCCATCCGACT
>400332 NS=77 contig=overlapped:100
ACATGCTTCTATACACCGGGAGGAAATAACACAGATATCCAATGGATGTGACATATTTGGGGGTGAGAACCAATAGTCCATATGTGGCATAGAGATTGGATAGCAGGATGAGACTAACAAGCAGGGAGAGGCAGTGGGCGCTGAACAAGCAGGTGAAGGGGTTTGATAGACAAAACACAAGACT
>400333 NS=89 contig=overlapped:29
CTGTGTGGAGCAATGGAAACGAGGACTTGGGGTCTGGGCTCCGGGCTCCAAAGCTTGGGAGACGGGAGACCAGTGGGGGAGGCCGGCAGCGGCGGGGGTGGGGCTTACCATCCTCTCCAGGGGACTGGGGGTGCGCGCAGCCTTGTCCAGAAGCTCGCTGTACTCCAGCTCCTCGCAGAGCCGCTGCAGCGTGTTGAGGGGCTCGTTGAGCTCCACCGGACT
>400334 NS=79 contig=overlapped:92
TAGTGTGGGTGAGGAGGTAGCAGGAATATGACCACTCTTATTTAATACAAGCTCTCTTGTGTCTTGAACTGATACTCAACTAGCCACACACCTTATATGACCTTAAACTTCTTGGATCCGCCTGCCCCTACATCCCTAGTGCTGGGACTGTATTCTTGCACTAGCATACCCCATATCATGCAGCACTGGACT
>400335 NS=88 contig=overlapped:98
GGGTGTGGGAATTGAACCTGGGTTCATTAGAAGAGCAGCCATGCTCTTAAGGACTAAGCCATCTCTCCAGCCTGGACCTTCAACTCTCAATCCTCCTGCCAACGGCTCCCAAGTGCTGGAATTACAGGCATGTGTCGGCAGGAGCTGTTCAGTGGTTTTATGTGGGTGTGGATGTGGCACAGGACT
>400336 NS=98 contig=overlapped:19
CAGTGACCTCCATCCTCAGGGTCTGTTCTCTGCAGGACAGGTGGGGGTGTCACCTGGTTATGTCACTTTGCTGCCTAAATTTCCCAGTGGCTGTTCATCGCCTGTGGAATAAAATCCTAAAGTGAGCTCCCAGACTCCACCTAGCTTGCTTCCTGTCTCCTTCTGAACCTCAGTTTCCTAGCCTTGTCTCCTTTGCTCGCTCTCTCCAGCTCTCTGGCTTTCCACACTCACTTTTAACATTCCACGTTACTCCCATCACTCGACT
>400337 NS=58 contig=overlapped:122
CTGTGATGAGAGGGTCAGACACTCACCCACATCTGTCACGTGCTGGAAGTCACCAGCCCTCTGTCCTCACCTCAGCGTGCTACGGTATGCTGGGCCCATTGTTTTGCACTGGAAGAAACTGAAGTTGGAGGAACCCAGGGAATTACCCAAGGTCACACGACT
>400338 NS=40 contig=overlapped:46
ACATGCCTCACACCCACCTTCCCCCTCTACTACATGGCTACCCTGCTTTCCACCTTTACACCTTGCAAACCCATCTCTCACCTCCTCCGCAGCAGTCTATAAGGACCTGAGCTTTCTGAAGCTTCACTGTATGACTTAGCTCTAAGGGACAGATGAGGCCCTGACTACTCTCTATGCACAGGCATCTTTAATCCTCGCCTGTGCAGAGTCACAAGCGCATGCAGGTATACATGCGACT
>400339 NS=116 contig=overlapped:96
GTGTGGTTGTATGGAAGAGCACACTCCTGCACGCACATTAAGAGGCCCGGGAAGAGGTTGGGTGTCTTGATCTGCCTCGCTCTATTTTGTCCCCTTGAGACAGTCTTTCATGGGTCCAGGCTGCTGGCTTACGAGCCCCAGCAGCTATCCTGTCTCTGGCCCCAACCACACTGGAGTTACACGTGACT
>400340 NS=86 contig=overlapped:94
ATGTGGTATATTTGGAGTAAAGGAAGCAGCTTAAAGTATTGTCGTGGTTGTTATAGTAAATTACTGAAAATAAACTTTTTAGTGTATTTGAAGTCTTGGCATGAAAGCTCTCATTATCACAGTGCCGACTTTTGTGTTCAATTTAGTTTCATAAGCTCTTCAAGCACATTCTGCAAGCATGCACAGGACT
>400341 NS=60 contig=overlapped:85
CAGTGTACTGTGGAGCATCCATCAGTTACCCTGGTGACAGTATGGCTGACTGGGAAATGTGGCTCATTGCTGCTGCCCAGCATGAAGAAGAAAGATCACACCATGTGTCTCTAGCTCAGAAAAAAAATCTAATTAAAAACCCATTCAATACCTAGGGCTTCAGAAAATAGATAAATTCAGTGTAAGATTTCACTGGACT
>400342 NS=111 contig=overlapped:92
CAATGCCTGACTCAACCTGAGACCCACCCCATGGGAGAGAGCCAATCCCCGACACTATTAACAATACTCTGCTATGCTTGCGATGGGAGCATAGCATAGCTCTTCTCTGAGAGTTCAATCAGCAGCAGATCAAAACAGATGCTGAGACTCACAGCCAAACATTGGGGAGGCATAGAAAGATGCATCATCAGACT
>400343 NS=31 contig=overlapped:13
CTATGAAACCTACTTGGACACCAAATTGCCATGTGCTACATCTGTGCAGGGGTTCTAGGTTATCTCCATGCATGGTACTTGGTTGGAGTATGAGTCTCAAGAAAGACCCCTGTGCTCAGATTTTTGCTTCTGTTTCTCTCCTTGTGGAACTCACCTATACCACTCCTAGGTATATATCCAAAAGAGGCTCAAGTACACAATAAGGACATTTGCTCAACCATGTTTGTAGCAGCTTTATTTGTAACAGCCAGAAGCTGGAAGCCACCCGAC
>400344 NS=110 contig=overlapped:84
ATATGCAAGAACTTTCAGAGGGCCCCTCTGTAAGTAATGCTATTTGGAATAAACATCAGAGATGGGAAGTTAGGCATGCATGACCTACTGTGTGCCCCTCGCCAAAACAGCCTCTCTGGGCTGTGGTTGCTAGACTTTGAGCTTTTCCATATTTGAGATTTCCAAGAGATGCCTGATACAGAGTTCTCAAACACACGACT
>400345 NS=84 contig=separate
CTATGTGAAACAGGAGCTCTCCCAATAGCGACACGCAGCTGCTTCATTCCTTCACCGATAGTGGAACCAGTTTCTTCAAGCGTGCAGTATAGACTGAGGGCCAGTAGCTCTCTAGGCATTCTCCAGACATTCAGCGCCAGNNNNNNNNNNGCTTGTGAACTATCAGCGTCCAGATTCTTGGCCTCTCCAGTGTGAGACAACTATTTTATTCAACAACTATTATATTCAACCAGTTCTGTTTCTTTAGAGAACCCTGACTAACACACACACACACACATACACACACACACGACT
>400346 NS=65 contig=overlapped:106
TAATGAATCAAGCATTACTGAAATGTAGTTGCTCAAAACCTTAGTGCATGAAAAACTAGAAGAGGTAATTATGAGGCCGCTGAGAATCTGCCCTTCCCATAGATGTTAATGAACTCTGATGAGTTTTCAAAGTTCATGCATGGTTTTAAAAGTTACTAAATTGGAGCTGCACCCGACT
>400347 NS=111 contig=separate
TAGTGTTAGGAAACGGAGCCAGTGTTGTCAGTGAATTCAAGTCTGTGCCCTCTGTGTGAGGGACATTCCCTAGAGTGAGTGAGCTTCCACTTGCTGATCTTCAACCCTCCCTGGCCACGCTTACACACTCTTTTCAGAAGCGATGACAGAAGAGATGGAGGGCCCAGGTGTTGTGAAGAGGGCCCGCCATGCCTTGATTGCCTGAGATTCCTCTCCGAGCTCCAGAGGACAGCTCTACTCAAAGGCCTCCCACCACGGACACGCAGCTGTCGCTGGCTGCCAAGCCATACGACT
>400348 NS=45 contig=separate
GCATGATCAATAATATGCTCCTCTCTGCTAAATAAATGAATAAAATTAAAATGAACAAATGGGGGCCTTAGTGATAACTCAGTCAGTAAAGTGCTTGCCATGCAAGTATGAGAACCTGAAGTCGATCCCCAGAATCCACAGAAAAGTGCCTAATCCCATACAGAGACAGGCAGAGTTTTGGTGCTTTATGGCTAGCCGATTTACACTAATTAGAAGCTCCGGATCAGTGAGAGGCCCTGTTTCAAAATACAAGATGGAGAGTGCCTCCACATGCAAGCGCGCACGCACACGACT
>400349 NS=26 contig=overlapped:60
GTGTGCAGTGCCTACAGAGGTCAGAAGAGGGTATCAGATCCTCCTGGAACTGGAGTTACAGACAGTTGTAAGCCACTGTATGGGTCTTGGGAATTGAACCCAGGTCTTCCACAAGAACAACCAGTGTTCTTCACTACAGAACTATCTGTCCAGATCCCACGCTATAATCTTTATATGGCTGGAAGCGCCGTGTTTGTTTATAGCAGCATAACTTCACACGACT
>400350 NS=118 contig=overlapped:103
AAGTGTGACACGAAGAGCTCAGGGGAGGGGATCTGTGCAGAAGGGGTAACAAGCCTGAGCTTGGGGAGCAAAGACTGGAAGGTTGTGTACCAAGGGAGGGGCCCTTAGGCAGTCGTGCGAAAACTGCAGCTCAGGAGAGCAAAGCGACGGTGGGAATCCAGGACACGTGGGCATCGGACT
>400351 NS=91 contig=overlapped:54
CTGTGGCTGCTCCTCAGGGCCAACAAGGCTGTCATCTTCCTCCTCATCCTGACTGTAACTCCCAGCCACCTGGGAGCTGAGAAAACACATGGGCAGAGAGGCCAGGGCCTTCTAGGGCAATGTATGGCTCCGGAGCTTACAGAGCACGGGGTGTGCCCATGACTGGGCATCTTCCTCTGGACTAACCTGTCCCACTGTGGAGAGCCTTGAAACTCCAGGCGCATCTGACT
>400352 NS=113 contig=overlapped:6
ACATGTGTCTGTCTACCATGGTATGCATTGCCTGAGGAGGCCGTGAGAAGGCATGGGATCCCCTAGACCTGAGGTTAGGGGAGATGTGGGTGGGTGCTGGGGATGAAACACGGGTCCTCAGGAAGAGCAGAGGCAGTGCTTCTTATCTGATGAGCCAGCTCTCCAGCCCTCTTTGACTTCCCATTAGAAAGACCATATGAAATCATCATGTGTACAAATCACAGAGGTCAAACACCCGCCATTTTCTATGGCAATGCCATAGGTCATGACACACGACT
>400353 NS=58 contig=separate
GTGTGTGTGAAAGCACCCACTATATATGTCCATACTCTGCAGGAAGAATACACAGTCCTTCTTGCTCCATGTCCCCAAGCATTCTGGGCTCTGCTCCTATAAACCCTAGCTCCATCCCCTTTCTTAGTACGATAAAGGTTNNNNNNNNNNGCTGATCCTCATCTTGGGAAAGTTACCTAAGACCCTAGTCTTCTCTGAGAATGCGGAGGCAAAGGTGGCCAAAGAGAGGAACTGAGTTAATGCCTGAATTACACACACACTAAGCCCTGGCACAAGCAAGAAGAGCATCCGACT
>400354 NS=27 contig=overlapped:69
TAATGTATACCTCACACCAAGCAAAGCTTAGGAAGACAGCCATTCTGGACTTGGGTGGTATGGAGCCAAACTCAGATCATTTACTGAGATGCCTTATTTTAGAGACATGGCACCTCCTCTTCCTACTCTGAATAGAAAGATGACTCTAGAAGCCTACTAGGGTTCTTACTTACCTGCCAGGCCAAAGCTTCTATGGACACATCAGGCACACGACT
>400355 NS=101 contig=overlapped:55
CAGTGCAGGAGAGGCAGGCGACGTGGGCGTGAGACGGCTGGGCTGGAGCCGCTGCGGAGGCGGTGGCACGAGGCAAGGACCTGGCTCTGATGACTGCTGACCTCTGAGGCTGGCGGGGATCAAAGACACAGCCCAGTGCAGCCGGCTCCCATGCCTGCTGCTGTCCTCTCATCTCTCGGCTTGCTTTTAAAGATGGAGGAAAGCGTGGGCATCGGGGGTCCACTGGACT
>400356 NS=1 contig=overlapped:4
ATGTGGACCTATCTGCATTGCCCCCGTGGCACGCCTGGGTTGGCTACCCAGAGGCTAGTTAAGCTGTGGGCTGGCTTTCCCCAGGGTCCGAGAATTGTTCAATGTTCCTGAATAAACTGCATTGAAAAAAAAAATGGGGAACAGAGCTAAACAGAGAACTCGCTGTAGAGGAATACCGAATGGCAGAGAAACACTTAAAGAAATGCTCAACATCACTAGCCATTAGGGAAATGCAAATCAAAACAAACCTGAGATTTCACCTTACACCCATCAGAC
>400357 NS=76 contig=overlapped:83
CAGTGTCAAAACTGAAGGAGGGGGAGGGTGGATACTATTCACAGAAGAGAATGTTGGGATCCAGCAGGACTCTTCATACAGAATAAGAAGAGGAAAGCCAAGCCCCATGAGAACCTTTCCCTGGAAGGCCACCTTTAAGGCAAAGTGGGAGAAATAATCTGTGGCTGAGGACTAGAAGGTTGATAGCTTGAGCATAGGACT
>400358 NS=29 contig=separate
AGATGAAAACACCAAGTATGACTTTCAACCCGTAATGGGAGTCACTGTAAAATTAGCTGGATTAGTTTTGGCAAGGCCACACAATCAGACCCAGTTTTAAACATCCTGACTCAACTGGGCTCCTGCCCTAGTCTCTGGGCNNNNNNNNNNGTCTACCTCAGCATTTGTATCTTTATCTCCTAGAAGAGGAGCTGAGGCCAACACCCCACCACAGATACTTTAGTCAGTCGCCAAACGTGGGCGCTGAGAGAAAGGCATGTCCAAAACATAAAACGGGTTCCCACTCACAGGACT
>400359 NS=50 contig=overlapped:108
GTGTGAAGTATCCAAGGAGGCCAGAAGAGGAGGACATCAGATGCCCTGGGACTGGAGTTACAGGCAGTTATGAGGCGTCATTTGTGCGCCAGGTCTTCTGCAAGAGCAACCAGCGCTCTTACCTGCTGAACCATCTCTTTAACCCCACGTGACCGGACCTTCAAGGCCACCAGACT
>400360 NS=84 contig=overlapped:115
CCATGTTGTCCAGGATGAAGCTTTGAGGTCGACGGCCTTTGCATCTTCTCAAGGGCCTTCCCCTGGGCACACCAGATTCCCTGCTAGCACTGGATGACTGGGCTCGCCAGTTCTGAGCAGCTGGGATCTCAGTCCTGTAACACTGTGCTAACAGATTTCACATAAGACT
>400361 NS=55 contig=overlapped:77
GCATGCCACTGTTCTTTGTCCTTGCGCTTGGGGCCTTAGCTGGGTTGTTTCCCACCTCTGTCTTTGTGCGGTGAGATGTGTTGTAGAGACCTTCATTGCACATTTCGCCTTCTGCGTCTGTGGTCGACTCAGAGGACCGGGTCCAGGAAGTCTGCAGTCCGTAGTCTAGTGGTAGATGCTGAGGCGAGTCTTCATCCCCACCCGACT
>400362 NS=50 contig=overlapped:64
AGATGGGCGTGGAGAGCTGGCAGCATTCAGCACCTCCCTGAAGGGTAAGGGAAGCTCAGAACCAAGGCTGAGACTCGAGGTCACCACTAGGAGACAATACAGGTGAACAGCCGTGACCAGCCTCCAGGTACCAGCCCCTCAGCAGTCCACAGAGGAGAGAATGAGGCCCTAGGACACAGGTGGCCTCAGCACAGGGAGCAGCCTATGTTCCCACCAGACT
>400363 NS=40 contig=overlapped:61
TGGTGCTGATGACACTTTTCAACCATTTCCCTGAGCGTAACTCATTTTCTGAGAGTGCCTGGTGGTGTGAGCATAACGCTGGTAATATGGGGATAACAGACACACAGATAAAAAACAGTGAGTCAAATAGCTTTTTCACTGCTGTCAAAGGGAGCCAGGGTGTTCGCATCTGCTGAGTGTGCTGCCATGGAGTGATCTGAAGTACACCAAAGATCATTTGACT
>400364 NS=5 contig=overlapped:14
ACATGGAAGCAAGCCAGATCCTCGGCCTTAGCCAAATGTGGAATTGTTCGTGACAGAGAGCACTCACCATCGGGAAGGTGGAAGGCGGAAACCAGCTCCATCTTTAAGGCATAGCGTTCCGCAGCACTCTACAGTTCCCCCTTTTTGTTTTAGACGCATCAGGCAAGAGTAGAGGTCTGATCTCTGATATTAGAAATAAATTGGGACTTATTATTATCAACTTACGTGATATGGAAGGGTGAGACTTAGACCGTTGTTCTTTCTGTCATATGACT
>400365 NS=2 contig=overlapped:124
GTGTGTCGCTCCCTCAATTAGGAATACAGGGAAACCGGAAAGTGTTATCTCACACTGTATGACACAGAAACAAGTTTCCAAAGAAAGAACAGAAACGCAAAGCACAACTTTGTAAACTAAATGACATACGTGTACGCCTGTAAACTAAGTGATATAACN
>400366 NS=86 contig=overlapped:60
CTGTGACCAAGTACATGGCGAGAAGCATTATCTGGGCTTCATTTTTGAAGGGATGTAGTCTGTCGTGTTAGGAAAGGCATTGTGTAAGAATGGCTCCTGGCTGCCATAGCAAGGGCATGAGGCAGCTAGGTATATGACCACAGCAGTCCAGAAGCAGAGCGCTCAGGCCATGACTCTAGCTCTGCCCTTCCAGCCTTGGTCTGCCCGCTGCGCCTCATGGGACT
>400367 NS=42 contig=separate
CAATGTGGAGCTCTCTGGTGGATGACTGCAGATCTTGGAGTTACACCAAACGTGTTGGAGGCTGAGAGGAAGTCCAGCCAGTCGTGTGTCCAGTGGGAGCTGTATGGCTATGGCAAGGAATGCTATGGGACCTCCTAAGGNNNNNNNNNTACTTTATTCATTCATTCATTCTAGAGAGAAGGTCTCATGTAGACTAAGCTGGCCTCTACCTCCCTATGTAGCTGAGAATGACCTTGATTCCCCTGCCTAAACTTCCTGTGTGCTGGGATTGCAAGCATGTACCACCATGCGACT
>400368 NS=3 contig=separate
ATATGAAGGCTGGAGTCAGTCTCCACTGCTTTTTAATCCTGGTCTTTCATTCAACCTCAAGCCTATTTATCTGACTGGGATCAAACACTTGTGATAAAGAAGAACTTATATTTTCATAGTCAGAGGTAAAAAAATTGTAANNNNNNNNNNAAAAAAACCCAATGAAGACTTTCTATGACTTAGAGAGAGGGGAGAAAGGAGAACAGGGGAGTAGGGAAAGGAAGGCCAGGGGAGGAGGGAAGGTCTGTGTTGGGAGACCTCAGATCTAGGGATGGTGTAGTAGGCATAGGAC
>400369 NS=19 contig=overlapped:125
AGGTGTATGAGATGAACTGTGCTGACACAGCACAAATAAGGCTTGGGCTATTTCAGTAAATCACTGTCATCTAGACTGGCTCTGAATTCTGTCAAAAAAAAAAGGTCTCAATTTGTTGTAGGCAGAATGGGGCTATTTTTAGCTAAAATTCACAGGACT
>400370 NS=22 contig=overlapped:85
GTGTGTTGATGTGCTTAGTTGTGTCTTACATTGTACTAAGTCTCAGTTTACTTTCTTTGCTCATTATATGCTGTTTCTTTAGGTTGCATACTTTTAGTCTGTCTACCACTTCACTGATTCTTCTGCTACGTAAAACCTTCCATTGAACTCCTCTAGCATGTGTCCTTTCAGTTCTGAGACATTTCACCACCACAGGACT
>400371 NS=70 contig=overlapped:78
TGGTGTCCTACTGGGAATCTCTTCCCAATCGTACATTTGGTGACATGATTCTACGAGTTTTAATTTAACCATGATAAGAGTCTTCACACCACAGAAATTGGAAAGTACAAAAATCAATGATTCATCTCTCGTTTGCTTGCTTGGCTAGACTGAAGAAATAGGGAAAATGTTAGGAGCGTGGGCAAAGTGAAAACCTGCACAGGACT
>400372 NS=55 contig=separate
CCGTGATACCCAGCTAAGCACATGGAGCCAAGCCGCTGCACACTGAACCCTCCAAAACTGTTACCAAAACAAATCTTTCCCCTACTTAAATTGTTTCCGCAAGGCAGTTGGTCTCAGTGAGGAGACAGATGTGGTTGGTTNNNNNNNNNNCTCATGTACTTGAATACCTGATCTCCACCAGGTGACTACGTTTGGGAAGTTGTGGAACTTTTAGGAGGAAGTAAGTCACAGGCTTGGAGGTTTTACAGCCTGGCCTCAGTTCCTGTTCTCTGTCTTTGCCTCCTACATGTGACT
>400373 NS=13 contig=overlapped:61
ACATGCAGGAGTCCACAGAGGCCAAAGAGGGAACTGAAGTTACAGGTGGCTGTGATCCTCCGTCTAGGTGCTAGGAACTGATCCGAGGTCCTCTGTGAGACCAGCAAGCAACCTTAACTACTGAGCCATCTCCTCAGCCCCCTAAAACCAAGTTTTCTTAGAGGATCACATATTGTATCTCTTAAAACACCTCACACCATTGACACACAATGACCATTCGACT
>400374 NS=12 contig=overlapped:75
TTATGGAATACCTACTATGTTCCAGTTCAGGAGGACTTGTGGGGCCTGTGGTCAGACACTGAGTGTCAAACTCTGCTGGAAACTAGTGGGTAGAGAGAGACAGAGAGGGAGGTAGAGACAAAGAGACAGAGACAGACAAAAGAAAGTTATGAACCATGGGAGCAGCGCTAGATAGCAAAGATCCTAGATAGCAAAGATCACACCAGACT
>400375 NS=4 contig=overlapped:83
ATATGAGGGTAAAAGTTTATCAGCCCACAGAGAGCATTCCTTGCCTTAAGGACCAATCCTTCTGAATACCCCCTCTGTATTGCACAGAATTTCTGTGCTATAATCTAGAGGAAGACCACACTCACTCTTGCTTGGAGACACTACCACTTCTTCAAGCCTAACCTCTCTCACTAACAAACATTCTCGAAGATCCATGCGAC
>400376 NS=14 contig=overlapped:36
AGATGTCATCCACCCAAAGAGCATCAGACCTGTCCGATACCTTTTTCTCAGAGGTGGGACCTGGGGCATCAACCCGCATGCAACCAGACATGCTCTTCTCTGGGTCCAAAGCGGCTGACCCTGAGTGCAGTGCTTAGCCTCGCATCCTGAGCGTAACGCCTTCCACCTTCCCGATGGTGAGTGCTCTCTGTCACGAACAACTCCACATTTGGCTAAGGCTGAAGATCTGGCTTGCTTCCATGTGACT
>400377 NS=93 contig=overlapped:114
GCATGGTCCTGAAGCAGAATCATGAATAGCAGTGTTCTCTTACTCTCTCAACAAAATGCTGTCCAGAATAGCATCCAGGTATGTCCTATGGGTTTTCCTCAACCAAACAGTCTGAAGCTACATAATCTTTCATACACGTATCCAGACACTAGATAACACCTCACAGGACT
>400378 NS=4 contig=overlapped:8
ACATGCTGGCTTACCACCATGTGGAACTCTGGTTCTAGGGGACATACATCCTCTTCTGGCCTCTCTGGGCACCAGGCACACATGTGTACACATACAGACATGCAGACAAAAACATTCATGCACACAAAACAAAAAGAAATGCAGGAGGCAGTAAAATGGCTCAGAGAGAAATGATATTTACAAACAACCCTGATTATCTCAGTTTGATTCCCATAAACTACATGATAGAAGGAGAAAAGCATGTGCCTCAAGTTATCCTCTGACCTTCATACGACT
>400379 NS=77 contig=overlapped:57
CCATGTTCTCAGGGGATTCAGGCTGAGACAGAATTCAGTCCGTCCCGTGACACAGTATGTTGTAGCCGTTCAGTCATAGCTGCCAAAACGATTTGATATCGTTCAGATGAACTCTGTTGGTGAGCAATGGCACTTCTTTCTCGACTTAAGATCAAAGCTTAGAACTTAAGATCAGAACTTACAACTTTAAATTGTATTTTTTTATTCGTGTGTGTGCACACGGGACT
>400380 NS=73 contig=separate
AAGTGGTTCAAACCAAAAAAGAACTAGTCATGTGGAAGTGACTGGAGTCTTGACACAAATAAACTAAAGCTCGTGTGCATAAATATAATGAAATAATAATGCATGTTATTTACTCCTATGGTGTCTTGCTACAGCTGTTTNNNNNNNNNNGATTAAATTCCAATTATCTGGTTAGATACAGATCAGATTATAACAACGATTAAAATCAGCACACAGAACAACGTATTCAATCAGGCTCCTTTTCCTTCTGCAAACAGTGTCGTGTTAGAATAAGGTTCTCTATATCACACGACT
>400381 NS=50 contig=overlapped:121
CTATGAGGTGCTGGGAACTGAACCTAGGTCCTTTGCAAGAATACAAGTGCTCTTACTGTGTCCTCTATGAACCCAACACCGACTTAAGACTTTTCTAGACAGACTTAGCACAGGGTTTGAGAATGTACTCTTCCATCTTCGGGTTTAACAAATCCATGTGACT
>400382 NS=61 contig=overlapped:77
TGGTGGGAAGCATTACAGCAGGAAGGCAGGCAGAATGCTGGATCAGTAGTGTATAGTTTATATTCTGATACACAGGCAGCATGCTGAAGAGTTTAAGTTAGCCTGGGTATAACTCCATTTTGACTGGGAATTGAACTCAGGTACCTGTGGTTGCATTGAGTCGTCTCCTGGTGGTCTCTGAGGATCCCACGATCCTGGCATTAGACT
>400383 NS=4 contig=overlapped:122
CAGTGATTCTCAGGTGCTATCACCCTTTGACTTGTCTGAGACAGGGTCTCACTATGTAGCCCTGCCTGGCCTGGAGCGTGTGTAAACCCAGCTAGCCCACATCGACAGAAGATGGTCTGCCTCTGCTCTGGAGTGCTGGGATTGAAAGTGTGCACCAGAC
>400384 NS=103 contig=separate
TAATGGTGTGTGTGACACCTCAACACATGAGCAGAACTGCAGAGGAAATAATTGTTCCTTCTTACTCTGGCCACAGGGGAACTACGAACGAGGGAACAATTCTCTACCGACAGGCTCTAGAGATCCTTCAAGTACTTCACNNNNNNNNNNCTGTCTAGCTCTGAACAGTCTGCTGTTCAAGCGCGGTTCTTTCTCTACTGGAATCTAGGTCTTACCTCTCTTGTCTTGGTGACTATTCTTGTTTTCCTTGTCTCTTGACCTGTCAGCCCTGCAATGGAATCTTTACACTGGACT
>400385 NS=45
GCATGCAATGGGAAGGAGGTATTATGACCTGATTCCTCAGAAATTCTTTGATTTCTTTCCATCTTCCTGCTGAACACCCAGTGAGCATCAGGCCCATCAAGCCCTCTGCCGCCATGTTAATATCTCCAGTGATGCTATCT
>400386 NS=34 contig=separate
ATATGTTGGTGGTAGCCAATGGCTCTCTAGTTAGACATAATACCCTTTCTACAAGAGGGATACCATGTCTGGTACTAGAAACATAACTATTTTATGAAACCATCGTTACTGCAGAAAACTCTACAATCACTAAGTTACCANNNNNNNNNNTCTTGGTATAAAATGCCTCTGCTCTTTCAATGATAAATACCTAAATTCAAAATTCCTTACTCTTTGGATTCTGATACTGGCTGCTTGCAAATAATTCTGGGGTAGAGGAGGAGATTGCAGCTCCACAAATTGTGACACTGGACT
>400387 NS=19 contig=overlapped:50
GAATGCTTTTCACTGCCAGCGGTGGATATACAATCTGGCTACCTTACTGGGAATGAAAGACAGTGGTCCGGATTTGGGGCGCTGTGAAGCAGGGATGAGACTGGCCCCCAGGAATCCCTGTCACCCGAGGCAGACCATTCAGAATATTGGTATCTTTTTCCTTCTACAACCTGCTGCTTTCCTTCCCCTTTGCCTGTGGGCCTCCTGTTTTTGTTACCAGCCTCCCATCCGACT
>400388 NS=126 contig=overlapped:88
CAATGAGCTCCCTCGCTGGAAGCAAGTGCCATGCCTGTCAGACCTGAAGCCCCTGGAATATCTGAATGCCTTTCCCCACCATACATCCAACCTCAGGACCTCTTGCTATGGCCCCTGCCTAGCCTTGCTCTATACAGGGCCAGCCCTGAGCCAGGGCAGAAACTACCAACAGACCACAAGCCCCAGGCACAGGACT
>400389 NS=25 contig=overlapped:68
CTATGAGTGGTGAATAGATATTCTTTGATGCTGAATTTGCAAAAGCTATTTGATGGAAAGAAGTCACAAATATTTGGTCTTCAAAGTGCATGATAAGACAAACATACAGTCAATGAAGGAAGCCCCAGGAGTTCTTTCTAGAAACAAATTCTGGAAACAAATCATGGTATGCTTATTAATTACCTAATAAATAATGAGGTCACTCTACATAGGACT
>400390 NS=55 contig=overlapped:101
CTGTGCATGCACCCGTAACCCCACCACTGTTTCTGGAGGACTGAGGGAGCGTGGAGGCTGTAAGCCTACTCCAGAGTCAATGAGAGAGAACCAGTCCCAGGGGAACAAGATGGAAAATAGAGTAAGATAGCCAATGTCCTTTTCTGGCCTCTGTTGACACGTGCACGGGGCATGCACCTGACT
>400391 NS=63
CTGTGAGATAAACTGAGTAGAAACAGCATACCACAAAGTTATAAACATGGAGTGTGAAGAAGCAGAATAACTATGGGTAATGCTGTGGCACCAATGACTGAGACAAGCCCAGCTAACTCTTTGTTTTCTGAAAATATTTT
>400392 NS=50 contig=overlapped:96
GAATGTTCGATCAGACACAGAGCTGGGCAAGTAATGGCCAAGAAGAGGCTAAAGATAGCCCCCAAAAGAAACTGTAATTAGGTTCGGGACCTGCAACACTCCAACCTCTTCATCATTTTTGGTAAAGAGTTAATCAGCCTTATGGAAGTTTCTGTGGACATTGCAGTTCATTACCCAAGCATTAGACT
>400393 NS=80 contig=overlapped:103
TAATGCTAGATGATAAGGTAACCCAGTAGAAGGAAAAGGGTCCCAAAAGCAGGCAAAAGAGTCAGAGGCAGACCCGCTCCCAGTATTAGGAGTACCATAAGAACATCAAGCTACACAGTCATAGCAAATATGCAAAAGACCTAGCTCAGACCCATGCAGGCTCCCCGACTGTCATCTGACT
>400394 NS=103 contig=overlapped:99
AGGTGGACATGTGTGAAAACAGATGGTGGAGCCATGAAGTCAAGAGCTGCACATAGACCCCAGCAGCTGAGAGAGGTGAAGGAGGTTCTACTTGGGTTTCGGAGGGACCACTAGCCTGTGGATGCCTTGACTCCAGACTCCTGGCTCCAGAACTGCAAGAGAATTCTTGCAGAATTCACTTGACT
>400395 NS=111 contig=overlapped:71
TGATGCCAGAGGAAAGGGCCAGCATTTCCTTATATTGCCTCTGCCCCTTGGAAGAGGATGTGACCAAGGAGAACCAGTGAGTGAAACGTGGTCAGTGCCCACGAGAAAGCTAGTGTGTGAGAGATGGGAAAGAAAAAAACATTTCTCAACTTCAGATGTACAGTTTCAGGAATGTGCAATGCAGGTGTGTGAAGGTTGGTCACACATCTGACT
>400396 NS=111 contig=overlapped:28
GTATGTATGTGGTGTATATACATGTGATATATATGTGGGTGCAGTTGTGCACACAGAGGCCAGAGAAGGACACTAGTGGTCTGCTTTATCACCCTATAGTGCCAGTTACTTGGAATTCTGAGTCAGGAAGATTACAAATTTAAGGACTGCATGGCCTTACAAACTGAGTTCAAGATCAGCCTAAGCAAATTAATGAGACCCTATCTCAAAATTTGCCTTCCTTTCCAGCTAGTCTTTTGAGAAAGGCCATCTGACT
>400397 NS=56 contig=overlapped:41
CAATGAAGATATGCATACATGGTGCTAGGCTGACCAGAAAGACACATGTGTTTCCTTGACTCAAACCCCTAAAAGGACATGAGCTCAACTTAAGGTGGCCTAGAGGTTTGGTGTGTGTGTGTTTGGAGGGTGTGTGTATCTTGGTGATGGGCACAGGGACTAATATAAAATGTGACAGTTGGTGGCTAGAGATGGCTCAGTGCCCTTGCAAAGGACTAGGATTTGGGTCCCAGCATCCGACT
>400398 NS=5 contig=overlapped:71
GTGTGCATGGACCTATGTGCAGAGATGTGTGCACATGTATGCGTGTGTATGTGTAGATGGGAGGACAACCTTTGGTGTCCTCAAGAATGCTGTCACCTCCTATTGAGACAGGGCAGTTATTGACTAGATGTCAGTAATTAGGCTAGACTGGCTGGCCCAGAGTCCCTGGCCCCATCCTGGCTTCCCCCGCACAGTGCCAGGCTCACAGGACT
>400399 NS=16 contig=overlapped:56
CCATGCTGGCTCTTCTGCTTATTCACTATCATTAAAAAACTGATTAAGATTCGATTATCTGGTGGTCTTTGCCCATTGTGGACCATTTGCATTTGGAACTTGAAGGGAACAACACGTAATTTCGAACAGAAGTGAGTGATTGCTTTGTTATGGAAATATTAGAATTATCTTTACTGCAGGTTTTGAATGTAGCACTATTTTTAGTGGTATTTGTTGATGCATTAGACT
>400400 NS=82 contig=overlapped:84
AGATGTATGCGCTCATAGTTCTGGTGGCCCGAGGTCCGAAACAACAAATGGAGTGACCCTCCTCCGCAGGAGACAAGGCTCTCTCTCTCCCCAGCTTCCTGCAGCTCCATGCATTCCCGGCTTCAGCTGCAAAGCTCCAAGGTCCTCCTCCTCTGGCCGGCTTGCCCTCTGCGTTGTAAAGATTTGGAGCTCACCCGACT
>400401 NS=98 contig=separate
CAGTGAAACTTTTCATCTAACCACCTAGCCTCCTTACTTTTTCTCTTTCTCTCAGTAAAGGAATGTAATAAATTTCTATACTCCCAAGTATTAATTTAAAAAAGGGTGAGTAGGGGAGGAAAAAATGACATAGAAAGAAANNNNNNNNNNGTCTTTTGCCTGGCATTCATAACCAAAACTCTGCAAAGACAAGAACTGATGATTACATTTAGCTTCTTCATATTCATTTCACTGACTTTTCTTGCAAATCAAAGTTGTGTAGCTTGGTGTTCTAGTGGGACAAGTCATGGGACT
>400402 NS=49 contig=overlapped:108
CCATGGTTTCCGTTTACGTCTATCATACCTGAAGTGATTTGTCTACAAATTAGATTCTTAATTTTGAGAGAGCCACAGAGGACCCTAGTCCAGTTCCCAGCATCCGGATCAGATAGCTCCCATCCACCTGTAACTTCATCTCTTCCGGTAGCCTCCTCAGGTACTGCACTCGACT
>400403 NS=30 contig=separate
ACATGGAACCATTGACTAACAGCCAGGAAGACTTCTGCCGGAACAAAACTTTTCTATCACTATTTTCCTGGTCGGGCACATGACAACTCTCTTGTGTACATAAGAATAATAGACAGCATTTTAACATTATTTTAAAGGCCNNNNNNNNNNAGATGTAGCTTTAATAGATCTATAGGTAGATCCAGTATACATCATAAGAGGTGAAGTAAGGAAGGAGGCTATCATTTTGCTTGATAAGCTTAGAATCTTCTCACCAAGCGACTCAGATTTTTAATACTGCACACACACCCGACT
>400404 NS=68 contig=overlapped:61
GTGTGCTTGTCCCAATTCACATGTGCCTCACAGCTACTCTTGTCTCACAAGAGAGGGCCTTTTGTTATTCCTGACACAGGAGGAAACTGAGGCACTGAATGACTGAGTAGCAAACTTGAGGTAGCCCATCCCCCTTCTTGGCAAGCCGCACTCTGCCTGTCCCCTGTATACCTGTTTCTTAGCCCTCACTGTGTGTGTACATGTATGGTGTCTACATGTGACT
>400405 NS=7 contig=overlapped:84
ACATGGCAGCTCACACCCATCCAGCTCCAGTTCCACGCTCACACATGCAGGCAAACACCATTGCACATGAAATAAAATTAAGAAAGAAATCTTCTCTGCCCATAGGACAATTCTCTATAGTTTGCCACTTGCTTTCACCCCACCCCCAACAGGAAATAGGAAATCACCTTCCTTCAGTTCACCCAATCCACACCAGACT
>400406 NS=10 contig=overlapped:30
CAGTGTGATGCAGCCAAGATCATTCAGGCCTTTACAGCCATTGAAACAGGACATTCTCCCCAAGCATGGTTGGATACCATAAAAAGCTAAAATGATACGCTCAGGATGCGAGGCTAAGCACTGCACTCAGGGTCAGCAGCTTTCGACCCAGAGAAGAGCATGTCTGATTGCATGCGGGTTGATGCCCCAGGTCCCGCCTCTGAGAAAAAGGTATCGGACGGGTCTGATGCTCTTTGGGTGGATGACACCTGACT
>400407 NS=80 contig=separate
GAGTGGTGGGGATAAATAAACCAGCAACACTGAAGAAAATTTATCAAGGAAAATGGAATTTTGAGGAGAATTAAAAATTGAACATTAAAGATGAAGTGAATTGGGGTGATGAGATGGCCTAAATGATAAAGGGGCTTTCTNNNNNNNNNNTGAGCTCAGTCCTTAGGACCCACATGGAAGAAGCAGAAAACTGACTCCCATGGAGAAAACCAACACTCACAAGCTATTTTCTGACCTCCACATGCTTTTCATGGCAAGTCTGTGTGCGTGCCCTCCTGGTTAGAGCACCTGACT
>400408 NS=66 contig=overlapped:89
TGATGTGGGCACCCATAAACTCATATATTTGAATGCTTCGTCACGAGGGAGAAGAATTAGAGAGATTAGGAGGTGTGTCACTGTGAATGGGCTTGGAGGTTTCAAAAGCCCACACCAGGCCCAGGCTCTCTCTCTGCCTGTGGGTCAGGATGTGGCTCTCAGCTACTGCTCTGGTGCCATGCTACCCACCAGACT
>400409 NS=112 contig=overlapped:14
GCGTGCATGAATTAACTCACTGTTCTCCATACTCAATTGTAGATGTGATTTGACCAGCTGCTTCAGTTTCTGCCCGTGACTTCTCTGTAGTGATGGACTGCCACCTGGAACGGTGAGCCAAAGAAACCCTTTCTCCCACAAGTTTCATCAGTCAGGATATTTTATCACAAAACAAACCTAAGACACCTCCCTACAATGTTACCTTTGCATCTGCACCTACCATTTTGAATTGGATGTTTGGAACTAGTCCTCAGACATGGACACTTGACT
>400410 NS=69 contig=overlapped:117
AAATGTTCCTGCGCAAGTGATAGGTTTTGTAGGCTAAACAGGATTTTACAGGTGATGGTAATGGTGGTGGCAGTTTGGGAAGGGTTGTCTGGAAGCTGTATCACAAGGAACACCGAGCAAGGGTGTGTGTGTATGTGTGTGTCTGGTGTGTGTGTATGCATGGGACT
>400411 NS=26 contig=overlapped:123
AGGTGGAGACAGGAGCGCCAGGACTTTCTAACTAATTAGTCTAACCAAACTGGGGAGCTCCAGGTTCAGCGAGAGGCCCCATCTCAAATAGCAAGGATAGAGAGTAATTGAAGAAAATGTTCATTGTTGACCTCTGACCTCTATACACATACACACGACT
>400412 NS=67 contig=overlapped:116
AGATGACTGAAATTATGCCATTTGCAGAAAAATGGATGGAACTGGAAATCATTATGCTAAACAACCAGACTCAGACAAATAATGCATGGATTCTCATATGAAGCTTTTAGACCTCTGCAGAAAGAAGGTAATGGGAAGGAGTAAAGAGCAAAGTGCATACACACGACT
>400413 NS=54 contig=overlapped:81
ACATGCTCTCTATTGCTAAACTCAGAACCAGCAATTCTGTTTTAGGAAAATAATGCCATCTGTCATACTCAACAGATACTGGCCCAAATTGCATTCATTTTGAGGTCAGAAAGAAATGTGTTTCCTCCATAAGTGCATAGTGCCTATAAAGAAGGGGGTTAGAACTAGCTTTGTGCAAGTTTGTATCTAAGTAACATGAGACT
>400414 NS=78 contig=overlapped:90
GGATGCTGAGGACCGAACCTAGGTCGTAACCACTAAGCCAGCTCTCCAGTCCCCCAGGCTGGCTTTGAACTTGCAGTCTCCCGGCCTCCAGCTGCTGCTCTAGCAGGTGTAGCACGGCTCCATCGGGCGCCATCCCTGCTTTGATCAGGAAGCTGACGGCTGGGGAGGCATTGCTCAGCCGCCTGCACTCGACT
>400415 NS=68 contig=overlapped:9
CTGTGACCTTAGAGGAGGCACTGTATAGAGTCTCCCCTCCCCTTTTGTCAGTTAAACCACTGTTCTTTATCATCTCTGGTTTATACCTGTTCCAGGACAATTCCTTTTTTCATATTTTTTTCTTTACATTTGAGATTATAATAAAGTCACATCATTTCTCCCTTCCTTTTTCTTCCTCCAAACCCTCCAATATACCTCTCCTTGGTCTCTTTCAAATTTATAAACTCATGGCCTTTTTTTTTTCACTAATTGCTGTGTATATATAACATATGACT
>400416 NS=45 contig=overlapped:132
CAGTGGTGGTCTTTGTCGGTGTCAAATATGTCAACAAGCTGGCACTGGTCTTCTTAGCCTGTGTTGTGCTTTCCATCCTGGCCATCTATGCTGGTGTCATCAAGACAGCCTTCGCCCCACCTGACATCCCGTGAGTCCCAGGCCATCCTGGTGGGGTGGGGGATGGGGAAGGCCTTGATCTTGCAGTGTTCTCCCAGGGGCTAGGCCTCTTGTTTCTCTCTCCTCAGCTTCTCTGGGGAAGAACATGGGAC
>400417 NS=19 contig=overlapped:78
TTATGCCTGACATTTGTACAGCCTACACTGCTTAAGAATTAAAAAAAAATCATTTGTGTTTCTCTTATAGCACGATCAATCCTTTATGGCATCATGAAGCACAGGAACGCCTGGGTGTTATGTAAAAGCATCGTCCACATTGGCCTTAGGGTCAAAATACTGGCCACTGCTATATATATAAATGGCTTCTGCTATACCACAGGACT
>400418 NS=32 contig=separate
AAATGGTAACAACAGCTAATGGTAGAACACCAGAACGTAACCTCAGAAAAACTGGCTGAAAATTAGTTCCTCTGGGCTTGTCTCTAGAAGGTAATAAATGACAAGATAAGGGCCTAATGACTTCCATAATGAACTGGTGANNNNNNNNNNAGATGCAAACTGAAGTTAGATGAGATTATAACTGACATTGCTGCTGTCAAGCCGCCATCTGTGAGGGAGTAACTGAGACCTCACTAAAGGAAAGCTGTTCCCAGGTGGCCGGGTGCACTGTTGATACCCAGCCCTCACCTGACT
>400419 NS=59 contig=overlapped:83
GGGTGACAGGTCAGACGTGACAAACTGGGACAGTGCAGAAAGGAATGCGTGAAGGGCGGGCGGGATTAAGAATTGCAGGGCAATTACTCTCTGCAAGCTGAGACTCAGGGAAGAAACAGGCGCACCTTGTGATCCAGAAACACAATGAGCGCAAATTCACTATTACAGAATTGCAGAATAGGCAACCCCCTACATAAGACT
>400420 NS=99 contig=overlapped:87
CTGTGACCCAGCTTCAATGGAGGCAGAGACAGGAGGATCCCTAGGCCTTGTTGGCTTCAAGCAAAGCCAAGGAAGAGTGAGCCCCAGGTTCAGAGAGAGACCTTGCCTCAAAGGAACACGTGGAGAGTGATTAAAGAAGACACTTGAAGTCAAAGCTTCTAGCCTCAATGCCTGTGCATATGTACCTACATATGACT
>400421 NS=114 contig=separate
CAATGCACAAGGTCAAACCAGAATAGTCAACAGGACAGTGGGATGTTTCCAAAACTGCTGCAAAGATTTCAGTATCAGAAGAAAGTACAGGATGGCATTACACCTCAGCAGCAGAGCGCTGGCCACCACGCACCAGGCAGNNNNNNNNNNACATCCATCAGACTGAAGCCATCATTCCAAGTGCATTATATCCCAAAAGAAAAATTAAACTGCATATAATAATGTGAAGTAAGGCAGTATTTCCTAACTAGAGCAGTAAGTGATGTTATTTGATACACGGGAAAACACAGGACT
>400422 NS=48 contig=overlapped:8
TAATGGTTCTACTCCAAGAACAGAATTTGGGAATTAGGTACAAGTTCAATGTTCCCATTGTTTGTACTGGCAGTGGTGATAATGAAGTTGGCTTTATGTGGAATCATCAGCCCTGGTCAGAGTGCTCAGCTACCTGTGCTGGAGGTGTCCAAAGACAAGAAGTGGTCTGTAAAAGATTGGATGACAACTCCATTGTCGAGAACAATTTCTGTGATCCTGACAGTAAGCCCCCTGAAAATCAAAGAGCCTGCAACACTGAGCCCTGCCCACCTGACT
>400423 NS=49 contig=overlapped:123
AAATGGATAGATGGGTGCTTGTAGTGACTCTGTATGTAGCATCCAAAGACTGCACACAGCCCAAATGTCCTTCAACTTACAAGTAAGTGGACATTAGTTATTTTCTGTTTCTGTGATAGAACACTGGGGGAGGAAAGAGCTTATTTGGCTTACATTTGACT
>400424 NS=26 contig=overlapped:76
AGGTGTTCAAGCTGGCAGCCTAAGGAGGGTGCCTGATAGCAGGGAACGCTTGAAGTAGTTTCGTCTGTGTCGCTAGCTGGGCTGTGTAGAGAGAGGAAGTGGGGAGCAGGTCTGAGTTTCCCTGTGTGTGCCCGGTGTTTGTAGAGTTCAGAAGTTATTGGATCCCCTGGAACTGGATTTACAGGGTGGCTTAAGATGTCATGTGACT
>400425 NS=74 contig=overlapped:107
AGGTGTCTGGCTCAGATGACATTTCTTCCTTGTTTCCCTTCTGATTTTTTTGAGAAAAGCTCTCATAAACTCCAACTTGCCTCAATGTACTATGTACTTGAGGATGGGCCTTGAATTCCTGCTTCTACCTTCCTGCCTCTGTCTTCCACATTCTGGGATATGGGAGTACACTAGACT
>400426 NS=29 contig=overlapped:133
ATGTGTTAGGTTCTTTTAGTGTTCTAAGATTGCAATAAATCAGAGCTATGGAGCCGAAAGACTAATCCCCAGCTCTGCTCTTGAGGAGCACACCTTTTTCAGAGGCTTAATGGGATAGATTGTTGTATCTTTTATGTGTATCCATGAGACT
>400427 NS=27 contig=overlapped:47
CTGTGGCTTTGCCTCTTCCAAAATGTTCTATATATGGAGCCAAGGGTCTTCAGCTCCAAGACTAGCTCCTTTGTCCACGGGGTGCCTCTGAAGGTCACAGGCCATAGCATTTGATCTTTGCATGGCTGAGCAGGAGCATAGGTGTTCCATAGTTCTACCCATCTACTGAAAACACTTGGGATGTCTTGAGGATTTTTGTTTGTTGATTATGAGTCCAGCTGCTAAAAACATTCGACT
>400428 NS=99 contig=overlapped:106
CTATGCTCTACCACCAAGGCCCACCTCAATCCCCACTCCCAGAGAGGCCTGCCACCTGAGAAGGCACAGAACTAGAGGTTCTTTTGACTTTTGGTTTCCCAGCGCTGGCCTGAGGGACACAGAAAGTGCTTAAGCCAGGCACAGAAGCTACAGGCTATCTGTAAGTCCTCACAGGACT
>400429 NS=47 contig=separate
CAGTGTTTCTAATTGCATTCTCTTATAATTGTCAATTAACATAAAATAGATTCGGTAATGTGAGGCAATCCTGTTGTTTGCCTTTGGGGGACAAGCGAGGAGTGCTAACACTGCTTGGCACCGCATGCAGACACACAGATNNNNNNNNNNGTTCCGGGATCAAACTCAGGGCATCAGGTTTGTAGGCAAGTGTCTGTACCCAGTGAGGCGTCCGCTCTGCTTCTTCCTTCTCAAACATTTTAAATGATAGTTCAGACTGGTGAATGATGGAGTTGAACGGCTGGGCACACGACT
>400430 NS=43 contig=overlapped:93
AGATGGTGCCTACCACTGGGGCATTTTCTTACAAGTTTACATGAAATAACATTTTGTAGTGTATAGCTCACTGGCATTCACCATGCGGGCGGCCTTGTCTCTAGTTCCAAGACATTTCCACTCATAAGGAATCTCTATACCCACCAAGTGGTTCTTCCTTGCCCACCCTGGCCCTTGTCAGCCACTTGACT
>400431 NS=107 contig=separate
CCATGAAATTTCTTATTTTACTTGACAAATAATTATGCATTTTCATCCAGGTACAATGGTGCATACCAGTAACTATCGCACTCAAGAAGCTGAGGCAGGGAGATTACTACAAGTCTAAGGCCAGACTGGGTTACAAAGTGNNNNNNNNNNCAAAGTGAGTTCCAAGCCCACTCTGGTTATATAGTTATGACTCGTCTTAAAAACAAAATTGGACATGAAATATGTAGACATCGGGGAATAGCTCAAATGAGATAATTAACATATGCATTACCTCATATACTTAATCATTTGACT
>400432 NS=36 contig=separate
ATATGCATATATAGAGATATAAATACAGATATATCACAAACATAAAACTAAATAAGATGCAAAAACAAAAGAAAACAAAAAGCACACACAAACCATAGAGTCTGTTTTATTGTTTTATGTTGGCCAATTATTCCTGAGCANNNNNNNNNNGGAATGTGGCTGATATATCCAATGACACTAGCAGAGACTAAGGACAAATAGCTTTATGGTTATGGATGGTACTTTGTGTTCACGATACCTATTTATTACAGGGAACATTTCTCTTTTGAAACTGCAGGTCTAGGGCATGTGACT
>400433 NS=10 contig=overlapped:77
CAGTGGTAGATGATCCCAGCACGTCTTTACAGTGTCTTCCTTTCTGAGATAAAGCAATGCAGCCACATAGAGAAGAAAACAGGGCCAAGATGGCTCAAGAGGGGACAGTGCTTGCGGCCAAACCTGAGTTTAATCTCTAGGACCAACACAAGATAGAGGAGAGAGCCAGATCCTATAAGTAGTTCTCCTATAAGTGTCACCTGACT
>400434 NS=74 contig=overlapped:122
CCATGACCCCCAAACAGAAGAGGCTGGTCTCTCAGCCCTCACTCGAGGAGCTTCCCTATGGCAGTACCTATCGGCCACAGGCCAGTGGTTCCCATCTGCCAGATTCCCAATTTATAACCTCTATCCCCAGCCCCAGACCTTGGCATTAGCCATCATGGGACT
>400435 NS=38 contig=separate
ATATGAATGACTGGTCCCTAGTTGTTGGAACTGCTTGGAAAGGGTAAGAAGGTATGGCCTTGTTGAGGAGGTGTTTCACTGGGGACAGGCTTTGCGATTTCAAAAGCCCATGCTGTTCTCAGTTAGCTGTCTGTACCTGGNNNNNNNNNNTACTGCTTTTAGCACTATGCCATCTTGCCTGCTGTTCTGCTACCAGCCATGACAGTCAAGGACTCCGTCCTTATGGGACTGTAAGCCCCAATAAATTGATTTCTTTTATAAGTTGGCTTTGTTATGGCATCTTATCACAAGACT
>400436 NS=79 contig=separate
TGATGTGCACCTTAGATTCAAAGCTATATCTGAAATGGCTTATAAGAGAGATGAGGAAGCATTCAGCTTTTCTCATCATCAGCTTTACCCAATCTCTGAATTTACCCCAGCCCTACAATGAGGATTAGGAATGGGCCTTGNNNNNNNNNNACAAAAGCTAGAGACCTCAGGTTGACAAGATGGCTCAGTGTGGCACAAGAGCTAGTCCCTGATATCCTGAGATTGATCCCTGTGATCCAAAAATTGGAAGATGAGAACCAGTTCCACAGATAGTTCTCTGAGCTCCATTCGACT
>400437 NS=37 contig=overlapped:133
TTATGAGAGATGTCACGTGTATTCTACACGGTCTAGGTAGCTTCTGGGTATTCTTAGGCCAGTCCTGACTCCCGCGAGTATTGTGTCGACCTCACCATTCTCCTTAGACAGGTATCTTGAGCTGTTTCTGAGTCAACAGGACCATCTGACT
>400438 NS=53 contig=separate
TTATGTTTGACAAAACTGTCTTTGCTCCCTTCTGTTCGGGGGAGCAGGACACTGCACCAGTGTAGTGGCCTACTCATATTCTACTAAAGCTCTTTTACCTGGTCACAACTGTAATGATGTAGTAGCTCATATAAAAGCCTNNNNNNNNNNAGAGGATTGACCTTCAGATTAATTATAGAATCAAGTAGGTGGCCAACAGGAGACTGTGAAGGGAAGAATGAATACACAGGAGGGAGGGAGAAGTCCTGCACCCACACCCAAACCCCACTCATCTCTCTACTTGCCCATCCGACT
>400439 NS=52 contig=overlapped:102
ACATGCTAAATAAGTCTATGAAATGATCAAGATGGCTCCCCAAAATAGTCTTCAGATTTCCATGATCTAAACAACACTCTGCATTAAAGACGGACCATACAGAATACAGCACAGCACTTTTTGGAAGTTTCTTTTGTCTGCTAAGTTCACGTTCTATTACATATTCCTAGGACCACAGGACT
>400440 NS=49 contig=overlapped:127
CCATGAGGTGACCATCACCAAAAGCAGCAGTGGTGGAGTGGAGCCAGCCAGAGCCTAGAAATACAGCTATATGTGCTGCAGAGAGAAGAGCTGGAAAAGTGACCCAAGCCCTTTGGAGAAGCCCAGAAGATCATGAGTGGATCCCAGGCATTGGACT
>400441 NS=92 contig=separate
CCATGTCCTTGACAAGATAGTCAGCAGGGCTGAAGAGACCGCCCCATCTCTTGTCCGACTCCTTCTGCATCAAGTATAGTATCCACTATACTTCCTCCCAGATCCACCACGCCACTGTACCCTGAGGTCGGCGGGGCATAAGGCTGCCTGAGATGCACAGGTGCAGCTAGACCCCTCCGGTAAGGAAGATGAAGCTAGAAACGGGAGTAAATGGGTGACTGCGGACTAGGCCTGGAGTGGGCTTCCCGTGTAATGGCACGCCGAATTCTCAGTCCGACCCTGGACCACTGGACT
>400442 NS=54 contig=overlapped:95
CAGTGCCATCCTAGGAAGGGTAATGGTGGCTTACAATGGCTGCCTTTCAAGAGGGTTTGGGGATCAACTGAGGGGGGTGTTAAGGAAGAAAGGCCTTGAAGTACAAGGATTGGGAGATTGCGGTAGGCAGCACAGTCATTTGAAGAGGCCAGAGGGAACACAGCTCAGGGCAAGCAGGGCCATCTGACT
>400443 NS=40 contig=separate
CCGTGAAGGTCAGACTTGAAACATGGAGAAAGTTTAAAGGATTTTCAGAGATTGCGAGATTCTCGTGTCTTGGGAAGGCAGGTATTTACCCTGCCCTGGCTCCCCCTGGAATGGTGTAATTTCAGACACCTCCACAGGGANNNNNNNNNNTTGTCACTGTTATATCTTTGATAAACTCCCAGCAGTGGAGACTATTTGGCTTCCTCTCTGTCCACGGAGTGCCTGTCCCTTTCACTGGGTGAGTGTCATTCAAGAGCCCTCACTGCATGCCCACAACTGGGCTTCCACACGACT
>400444 NS=85 contig=overlapped:91
ATGTGCCTCCCCAAGTCCACTGATGGGGAGGTCCTCCTCTTCCTCCCTTTGATCATTGAGTATCAGGGCTCATCACCAATAGCTTCACTGTCTTCCTCTGTGGTCTGGTAATGTTGCTTTCCCCTCAGGGGGAGATGATCAAAGAGCAGGCCAATCAGTTCATGTCAGAGACAGTCCCAGTTTCCATTAGACT
>400445 NS=49 contig=overlapped:56
AAATGATTGAACATGAATTAAATGCAATAAGTTAATGACAATGGAGAATTGGTGTCAAGAGAAAAACAAATATTTGTCCTTTCTCTCCACTTTCTACTATTGGTCTAACTTTGCAGTTTGTGAAATACAATATGATTTGGAAAAGAAATGGGAAAATACTTCCACTGTTTGAAAAATGTATCGTTTAAGTTCTGCTTCACATGCAATTGTGTGTGCATGCACAGGACT
>400446 NS=110 contig=separate
TTATGAGAAAACTCCTCACAGCCAAAAACTGAGACACTCTAAAAACAGCTCACTAGTACTTTTCAAAACTCTCGAGATTATAGGAAGCAAATTAAGATTGAAAAACAGATCAGAGGATAGCAAGGAAACTGAAAAACATCNNNNNNNNNNCTAAGATCTTGGATTGGAAATGTAACCTAGGATCTTGGATTGGATTCTAGAACAGAAAAAAGACATCCATGGAAAAGGCAATGCCAAATAACATCTGTGGTTTGGTTAGTATAAACTTAGTTTTGACAAAAGCACCATCAGACT
>400447 NS=122 contig=overlapped:100
CCATGTCAGCAGCAGCATCAGGGAAACATGATGCATATGTCACATTCAGTATGTATTTTGAGTAAATGAATAAGTTTATGAATCAACTTTTCACTGTTAAACTACGGCGCATTGAGAACAATGTGAGGTGTTAGTCTCCATATTGCCCCGACCAGAGACCTTGGGTGGCTGGAATCATTAGACT
>400448 NS=44 contig=overlapped:79
ACATGCATGCTCATCAGTGTAAAATGTCTAAAACAGAAAGAAAGCCTTCCTCCAAGATATAGAGGGCTAAAGATGGAGCAGCGATCGAGGGGATGGCCAACCAATGACTGGGCCAACCTAAAAACCACCCAATGAGAGAGAGCCAACCCCTGACATTATTAATGATACTCTGCCATGCTTACAGGCAGAAGCCTAGCATCAGACT
>400449 NS=76 contig=overlapped:82
GTATGTGTGGCTATGTGTGTGTGACTATGCAATATGATGTGTGTGATATGATATGTGTGTCGTGTGTACGTGTGTGATGTGTGTTCAGGTATGAGTGTGTGTGAGTATAGATGCATGCATGGCATGATGTGTGTGTTATGTGTGATATGTGTACATGTGTAAGTGTGGATGCTCACATACTATGTGACATGCGCATATGACT
>400450 NS=29 contig=overlapped:78
ATGTGCACACAGAGCCACCGGACTCAGCAGGCCCCTCGAGAGGCAGGGCAACCTCTTTGGTTGGGGTCTATCGGGAATTCCTGAGCAGCCTTCTTGACACCCCTGAGTGAGGAAGGAAGGGTTGCAGCTGGACAGGCTGCCTTTTTCTTTAGTGGTGTGGTGGCTGTCCAGTTGCCCATGATCTAGTTAACTCCCATCATGCGACT
>400451 NS=127 contig=overlapped:92
GTATGTGTGGTGTGCACGTATGTCCCTTTTCGTATGTGCAGGTACACATGTGTACTGAAGCCCATGGTTGATAGTTATTCATCCAGAATTCTCTGACACATGCTGGTTAGCATCACCAGCTCAGAAGACAGCCTCTCCACCTTTCACTGCTGGAATTACGGACAGGCTGCTGTGCTCACTGGACATTTGACT
>400452 NS=84 contig=overlapped:79
CAATGAGACAACACTTTCAAACATGGCTGCTTCCTTTTACAACCTAACTTTAGCTTCATTGTTTGGGATTTAACCTGTGTACTAAGGGTTTTTCTGTATTCCAGAAAGATCATACTGTAATCCAGAGTGTGTCGGCATTCCAGCCAGATCACATAGACCTAGTAGGTCTTTGGAAGTGATTCATTGACACAGTGGCCATATGACT
>400453 NS=98 contig=overlapped:118
CAGTGGATGCGAGCAGGGCAACAGGAGTCGGAGACATATCGTTTCTTTATTCATTTGCACTTGTCCTTATTGCAAACCATGTTAGCCATGTTCTGACTCCCTAATTGTGGGAGGGCGGGTGCAATTTTCATTCTTGAACGGGTTTATTGTGGCCACACACTGGACT
>400454 NS=31 contig=separate
CCATGGAAACCTCAAGATTCTCTCAGGCTGAGGGGAAGAATGATGTCATGAAACAGCTGAAATTCAGCAAGAGTTTCATGAGCCAAGTATTAAAAGGGCCAAGTGGACAGCCTGCTTGAGATATAGGCTGAGAAGCACTANNNNNNNNNNCACAACCCAGAGATGACAATTCCTGTGTCCAAGACTATTAGTTCAGGAAAAGTGTCACATATTTCTTTCAAGTGGTCATTAATAATGTCAGGTGACTTTCACATTATCACAGTTTCCATTATTATTGATTAAATGCACAGGACT
>400455 NS=42 contig=overlapped:109
AGGTGTCCATTTAAAAGAACTGTGTGCTTTATGTAGCTAATTAAATTTATATCCTCTGGCAATTTCCAAAGGTTTGTAGTTTCAACTGCACACACACAAAACCCCAATTCCTCTATTAGACAAACAGGAAAAGGCACACATTTTTACAGGTAGGCAGGCAGATGGTCATTTGACT
>400456 NS=98 contig=overlapped:113
ACATGTTTACTGAAGAACCTTATTTTATTTGTAATGCCAATGCCACTTCATGACCTATCTGATCCCAGGAATCTGGAGAGAAATATCCTGATACATGTTAAAATGGTAAGGGAGACTTCATTCTGGCTTTCAGCAGCTTGGGTCAGGACTACCCTAGAGAAGCACAGGACT
>400457 NS=68 contig=overlapped:102
GGGTGTAGAAGCCCCACAGGGAAGCAGGGATTGTGGTTAGGGACATGCTGGGATCAAGGTCAGAGTTTAAGGTTTGGACTCAAGTTCCTGCTGAGTGAATGAGTTGTGTTGTGCAGTTAAATGCCCAGGTCTTGGGTCTGGGGAATGGGGAGGTTTCAGGTTTTCTGCTTGAGCATCTGACT
>400458 NS=52 contig=overlapped:69
CTGTGGGGCCAATGGTGGGTACTCCGCACCTCTGAGGAGGCCTGGGGACGGTCACTGCCTCAGAGCATTGTGGGAAACAGCATTCTTTGCTCCTGAGATAGAGGTATGGCTGGCCTGGCTGGCCAGTTCCATGGCTACCTGGGGATCAGCTAGATGGAATGAACTTCCAGGGAGGGGAGGGCAGTAGAGGCCCATGTGACAGGGAGCACACGACT
>400459 NS=101 contig=overlapped:117
GAATGCCAGCACATCCTCTAAAGAGCTAAGGAAGTCAACTGAGAAGATGATATTAGACCAGTGAGAGGCTAGAAGTCTGAATGGTAGCTAAGAAGGCGGAGTAACAAGAGGAGCAAACTTCTCCTTTCTGGAAATGGGGTAGCTGTCGTTTATTTAAGCATTGGACT
>400460 NS=62 contig=overlapped:84
GAATGAGCAGTTATTAAAAAACGTAAATCCCACCTACAAGATGAAATTCAGAGCAGAAAAAGGCTCTTGACCCCCTGCCCCAGCTGCAGAGGGGCTGTGCAACTTTGTGAAATGGCTTCCCCAAAGTGGTATGTGCATATGTGCTCAGTATTTTCCACTGCCTAGTATGACCAGGGTCCATTCCAGTTCTCCACAAGACT
>400461 NS=115 contig=overlapped:113
AAATGGTTCTCTTTATGACTATCTGAAGTCTACCACGCTGGATGCGAAGTCCATGCTGAAATTAGCCTACTCTTCAGTCAGCGGCCTATGCCACTTACACACGGAAATCTTCAGCACTCAAGGCAAACCAGCCATCGCTCATCGAGACCTGAAGAGTAAGAACATCCGACT
>400462 NS=110 contig=overlapped:23
AGATGAATGACCCCACAGTGCCCAGCATGTAGAGCCAGAAGATCTAAGGTCTCCTTTACTTCTTTGGTAGTAATTAATGCCTACACTCCTTCCCCTCTCTCCCTTCCGTCCTTCCTCCTTTCTTCCTTAGTTTCCTTTCCTTTTTGAGGCACTATTTTACTAGGTAGGCCTGGCTAGTTTGGAACTCACAAGCCTACAACTCACAAAGGTCAGTCTTCTTCTGCGGCCTCCGAGTTGGGATTAAAGACCATGCACCAGACT
>400463 NS=42 contig=separate
AAATGATTCCTTCCCATGCAGCAAAGCAAAATGCCTAGGTTTCTAAAATGTTTCTGAGCCTTGTTTCTGTCCATGTGGGCATGGGCCCAGAATCAGAGCAGGGGTCATTTGAAAAATTAACATTTTGCTGGAATGATTTTNNNNNNNNNNTGGCATTGTGGCATTGTTTGTCCTGCCTCTCCTGTCTTTATACCTCCCGATGGAAGTCAAATCTCATTCTCATTAGGCTTCTGGGTAGGGCTGAGCTGTGGTGTCTTGCTTTTGACATTCTGGATTTTCAATAGTCACTAGACT
>400464 NS=37 contig=overlapped:95
AGGTGGCTGTCCCCTTTGCCCCTGTGGGCTTTGTTGTTTTTGTTTTTGTGTACAGACGTGGTCACACGGTGTTTGTCTTTCTGTGTCTGGCTTGTTTTGTTTGCTGTAATATCCCTCATGTTCACTCCTGCCATGTTGAGTTGTAGGTGCCTTCCTTTTAAGGACTGAACTGTTTCATTTCATGCGACT
>400465 NS=29 contig=overlapped:60
TGGTGGGGATTAAAGCCAGGCCGTGCTGCCCACTGGGCAGGCACTCCACCAGTTGAACTACAGCCCTCATTCTTATTTTGCAGGTAAGTGTCCAGCATGCCCAGATCAGTTTGCCAAGCGGGACCAGGTCTTTATGATTGCTGTGATACTCCTTTGCTTAGAGACGGTAAAACGGAGGCCTTGGGTTCTTACTAGTGACCAGGGGGCTAAGTTCTCACCAGACT
>400466 NS=10 contig=overlapped:74
TTATGGAGCCTTTGTAAAGGGCAGGTTAACACCTGCCAAGGGCTTAGTAGAAAATACTAATTGGCTCAAATCTGTGAGACAGAGATTCCCAGGCCTACATGATACCAGAAGGGTGTGGCTTTACTTGAAAACCTGCTTTACCAGCTCTAGACGTATTTGATTCTTTTCCTTTAAGGCTGCTGGTAAAATTGGAAATCTCGCCATGAGACT
>400467 NS=46 contig=separate
AAGTGGGAGGAAGGCATTTAAGTACCTTAAATCTGGGTCACAGCCTATAAAGGACAAGGAAGAAGGAAGAGGGTGCTCTTTGTCTGCTTGCCCTCATTCTCACTGGCGAATCCATTCCATCACTAGCACCAGAGCCTACTNNNNNNNNNNTGCATGCTGAAGTCCAGCTGAGACAGACATCCAGTCTCGGGAACTGAACAACCACTGGATTCTAAAACTTTCCATTGGGGGAACGAGCATTGTCAGGACAGCCAGACCACAACCCATAAGCCACTTTAATAAACCCATCTGACT
>400468 NS=55 contig=overlapped:95
AAATGGCTAAGATCAAAAACTCAAGTGACAGCACATGCTGGAGGGGATGGGGAGAAAGGGGAACCCTCCTCCATTGCTGGTGGAAATGTAAACTTGTACAACCTCTCAGGAAATCAATCTGGAGCTTTCTCAGACAATTAGGAATGTGCTACCTCAAGATCCAGCTATAGCATTCCGAGGCATATGACT
>400469 NS=88 contig=overlapped:22
ATGTGGGGAAAGGGAAATAGTTATTCACTGTTGGTTGGTGTGCAAATCTTTCAGACCTTATGGAAATCAGTGTGAAGGTTCCTTATAAAGTGAGAAAAAGATCTACCACAAGATTCAGCTTTATCTCTCTTGAGCATACACCGAAGAACTCTCCATCTAATTACAGAGTACTTGCTCATCCAAGCTCATTGCTGGTCTATTCATAATGTTAGAAATGGGAGCAGCCTAGAATGCCTATCAGCCGGCAAAACATCATGAGACT
>400470 NS=32 contig=overlapped:115
AAGTGCCCATGCCGCTGACCTGTGGGACTAAGCTTATTCCCCAGGCCCAGGTGGGGACATGTAGAAAACCACTTCTAAGCCCCACTTGGACTCAGCACATGCTCAAACCACAGCCCCCACCAGCACACCTTGAACGGGCAATTCAGGAAATGGAAAGTTCCATACGACT
>400471 NS=86 contig=overlapped:101
ACATGTCTTCAAAATGCCCGGTGGAGAATGGGATAGTCAAGGCGTTGCTCTTTAGTGATTTATTCTCCTCTGTGGACTCCATCAGCAGGTGGAATGGAAGACGCCTCCTACCCTGACTCCTTGTGCAACCAGGGCGTTATACTCCTTCACTGCCTGCTCTGTCTGGAAGACCCGCACGTGACT
>400472 NS=9 contig=overlapped:69
CTATGGCAGACATTCCTGAATCCCTTGTGATGAACTCCCATACTGAACATAGAAAAAGTAATCTTGACCGTATTTATTTCCTACATTAAGAGAACTTGTTCGGTTTATCCATGATAATAAAAAGTGAGATGATGTATTGGACCCATTTAATATTTGAGTAAGAGCTCTGAATGTTGAAGTTGTTGAAGAGACAGAAATCACATCCTCATCAGACT
>400473 NS=16 contig=separate
GTGTGTGGGTTTATTTCTGGGTCTTCTATTAGATCCCATTGATCCGCCATTCTGTTTCTATGCCAATATCATGCACATTTTTATTACTATTGCTCTGTAGTACAGCTTGAAATCAGGAATGGAGACACCTCCAGAAGATCNNNNNNNNNNTTTTTCTATTATGAAGTTGAGAATTATTCTTTCAAGGTCTGTAAAGAATTAGTTGGTATTTTCATGGGAATTGCATTGAATCTGTAGATTGCTTTTTGCAGGATGGCCATTTTCACTGTGTTAATCCTTCCAATCCATGAGACT
>400474 NS=49 contig=overlapped:86
TGGTGCGAGCAGAGCTTATATATACAGCGCCACTTCAGGGCTCAGGGTCTTAATCCTATCATTGTTTGACTGCAATAAAGCTTGCTGCAGAAAGATCCTGTTGTCCGCGTGCGTTCTTGCTGGTGAGACGACCACTCGGCTCACAACATGTGAGTCTCTGTATGCAATCCAATTTGATGCCCAAGAAAACATCTGACT
>400475 NS=64 contig=overlapped:63
GAATGGGGGTGTCGGGGCTGGGGAGCAAAGGGGAAGCTTGCCAAGCCACGGGGCTCTGATTTGCAGGGAGCAGAGCGTGGATATTTCCAATCATTTCCTTTTTGTTAGGACCTAATCTCCCAGCTGTTCCCTGAGCATTGGCCCAAGTACTAGAAAACAGTTGGCCTCAAATGTAAAAGCCACAGGCTCCTTTAAATTATGTTGTCTTGCTACATTGGACT
>400476 NS=7 contig=overlapped:91
TCATGGAAACTGCTGGCTATATAAAACCAAGCTGTTCTTTTTAAAATCAGATTCTCCTTTTGTCTTCAGGGAGTTTCTTTTTTTATTAATCTTTATTTTGTGGGCATTGGTGTTTTTTGCCTGAATATTCTGACATTCTGTGTGAGAGTGTCAGATCTCGGAGTTACAGACAGTTGTGAGCTGCCACGTGACT
>400477 NS=108 contig=overlapped:87
TTGTGAACTGTAATGTAAATATCTGATATTTCCGCTGATCTTAGGTGACTCCTGTAAAAGGGTCATTTGACCCCAAAGGGGTCGAAACCCAGAGATTGAGAAACACTGCTTTAGGATTATGTAAATTGGTGAGAAACTGGAAACAGGGATCATGCATCTTCTAGTACTGATGGCTGCCAGTTTATCTACATATGACT
>400478 NS=62 contig=overlapped:71
GAATGCTCAGTGAGAAGCATCTATGAACTTCAAAGTGCAAGGAACCATTGCTGATTATGATCAAAACATCATCAATGTACACTCTGTGCTGGGGCTATGGACGTGCTCCAGAAAGGAACTGGTGTGAAGAAAAAGAATAAGGCTCTGACCAAGCTCCCCCCTACCCAATACCCAGGTTCTGAAGTGTCACTGACAAGATAGGGTCATTCGACT
>400479 NS=77 contig=overlapped:86
GGATGTCTGGATCCACACCCAGAGCATGATTAACTAGTCTGAGGAGACCTAGCAGAAGAGCTGAAAACTGGCAGTTAGGCCAGGTGCTTTGAACAACCCTGTAATCCCAGCGCTCTAGAGGCAGAGGTGGGAGGTGCTCAGGTTCAGGGGCTGGAGAGATGTTTCAGTGAATAAAACAAGCATTTGCCTCACAAGACT
>400480 NS=57 contig=overlapped:88
AAATGTATTCATTAAAAACCTACACTGTGAAAAGCAGCATTTTATATGCCAGGGAACCAAAGATTGATTAAGAAACAACTCTTGCCTTTAAGAGCCCATGGTCCAATAGGGCAGACTGTAATGCAATCAAGCAATTACAATAATGTGTGGTAATTGATTTAATGGTAGGATCTGTAGAATAGTTGAGCACCTGACT
>400481 NS=70 contig=overlapped:64
GTATGGGTGTCCATGGGAACCAGAAGAGGGTGTCAGAGCCTTGAACTTGAAGTTAAAGACCATTTTGGATGGCCTGGTGTGGGCACAGGTAACCAAACTCAGGCCCCTTGGAGGAGCAGCCAGCACTCTTAACCCTGAGCTGACTCTCCAGCCTGGGAGCCTCGTCATAAGGACAGACTGTGGTCAGAAGTTAGGCAAGAAAGCAGAGGGCACGGCTGTGGAGGCAGGGCAGTGTGGGGCCTGAGGTACCAGGACAGGGAGAGGACATGGGAC
>400482 NS=76 contig=overlapped:70
AAGTGGACGTGATGCTGGAGCAGCAGCTGAGAATTTATATTTGGATCCACTGGCCATCCTGATCCATTCAGAGAGATATTCTGAGCTTGTGGTGAGCTTTTGAAACCTCAAAGCCAACCCCAGTGGCACACTTCCTCCGACAAAGCCATGCCTCCTGATCCTTTTAATCCTTTCAAATTGTGCCACTCTCCGGTGACTAAGCATTCACATGACT
>400483 NS=12 contig=overlapped:68
GTGTGGATAGAAAAATATCTATCTGTTGAGGGTAGGGAGCGACATACTTTAAAAAACAACAGCCTGGGGTGCTTGAAAATTTCCATAGGATTCGCTGGCCTAACAACTCGATTCAATATCATCCAATTACAGTGGTGCAGGAGTGGTTTGATCACAATAGATTGCCTTTTGGAACTATTAGGAGACCTCCTAATAAGTGAAACAAACCATATGACT
>400484 NS=44 contig=overlapped:30
GAATGCTTCTTTCCGTTAGAGTTCCTTCTCTCAAAATGCCTCTTGGAAAACTCGAGGACCATTCCTTTCAAACTGGACCGAATCCCTCCTTCAGTAAACCTACCCCAGATTAATTGGCACTAACGCAGCCCTTCACAGCTGTATACAAGATGTTGAGGAGTGCGGCAGAGAGAGAGAGGGGTGATTACAGATGCCTGCACACTGTCACTGCATGGTAAAAACAGACTTACCTCCTTCAGAACTGGCATGAGACT
>400485 NS=79 contig=overlapped:42
GAATGTCCAGAAAGTGACCACATGATGTGGCTCAGTGGCTTCCGTATGTGTGTCCTGCAGAGAGGATAGGACCCGAGAAGGAAGCTGAGAGGGAGGACAGCCTCCTCCCGCCTCCACCTTCTCTCTCCTGGGCCCGGGACTGCGTCTAGACAGCTCTCTTGCATGGAAGAGGTAGACACCATTGCATTCTACAATGGACAAAGAAGGCTCTTTTGTGGAAATTTGCAGGGGGTCACAAGACT
>400486 NS=70 contig=overlapped:88
CAATGACTGGGCATCATGTGGGCCGGTTCACCTGTCCCCACCTTCCCTCTGGTATAGACCTACCTTCTCCTTCACAAGTCCCATCTCCCACATCAGCCACAACTCAAGGATTTGGTAGACATCTCTCATGTGAACCCAGCTTCTCCATGGTTGTTCTCAGCCTCCTAGGAGCATGGATGATGTCTTACACTCGACT
>400487 NS=2 contig=overlapped:22
ACATGTGTACAACATGCTTACACTCACATACAGGCACATACACACAATTCTTTGTCTTTTAGGTTTTTTTTTTTAGATGGGTTATTGTGAATGAATAAAGAAAGGGAACAAACCTGTGTGTAGATCTTACAGCTTGCTTGTCGGACATCCACCAATCCCAGCAGCAAGCATCCACTCTTTGTTCACATTCTTAACAACCAACCATCCCATCAGGTGACAGCTTCGTGGCCAGCTTTGCGCATCAGTGTTCCTTGCATAGGACT
>400488 NS=82 contig=overlapped:74
GAATGCTCCAGCCTGGCCACTAGGGGCCAGAACTAAGCCGGGGGTTGGGGATCAGAGCAGGACAGCTAGAAGGGATTCCACAAGGCCCTAGGCCTGGGTCTGTGTAGCTGGAGACCCAGCAAACCTCTCAGGCCAGAACACAGCGAGGAGTGAGTCCGTGAGCAGTGTGGACGAGTAAGGGGGGGAGGATTCAACCTTTACCACACGACT
>400489 NS=107 contig=overlapped:119
GGATGAGTGACTGACAAAGGGCCAAAAAGAGAGGCAGTGCCTGAGGTAGGGGGCAGGCTTCACCTTGAAGAAGGCTTCTTCAAAGACCAGCAGAGGCCCAGAGAAGCCCACCACGAGCAGTGGCTGGGCCCCCAGCAGGGAGAAGAGGACCCCAAGCACAGGACT
>400490 NS=92 contig=overlapped:12
ACATGCAACTCCAGCCAGTTCTCTGATGAGCAACACTTGGTGGTGAACTGGTCACACTTCCCTTGTCTCTCTACTCAGCCCATGGCACATGGAGATCTGTCACTCCCTTTCACCAACCTGGCCCCTTCCAGCCTTCTGTCCTCTATAAGATTTGATTATGTGTATGTGTCTATGTGTGTATGTGTGAACATGAGTGCAGTGCCTAAGGCCAGATGAGGACACTGGATCCCCTAGGGCTGGAATTATAAGCAACTGTGAGCCACCATGTGACT
>400491 NS=37 contig=overlapped:66
ATATGCATAAATTAAGCAAACATTTTTAAAAGGCACAAACAATAATTTGAAATTCAAAATTCATGAAAAACATTGCCTTTTCCTGAGACTGTCCGGTTCCCAAAGCAGCAGTGCAAGAACAGAACTTCATGCCCGATGATGGCAGCAATCAACGCCTGGGTCAGATTGGCCTTGGATTTGAGGTTATCCCAGATAGTTGGCTTTTCAGCCACAGGACT
>400492 NS=104 contig=overlapped:97
TCATGGCTGCTTTTAATCCAAATGCTGGGGAACCAAAGACAGGAGGATCCCTGAGCCTTACTAGCCAAATCAGCAAGCTGCAGGTTCAGTGAAGGACTCTGTCTCAAAAATCAAGGTAAACACACAAGATGCCTCAAAAGGTAAAGGCGCTTCCCATGCAAGCCTGAAGACCTGAACTCATACGACT
>400493 NS=6 contig=separate
ACATGAATACTGACATACACACAAACACATAACTTAAGAGAATTTAAACAGATCTTCTAAAAATAATAAATAACTAAAAATATAAACTCAGCACAAAGTGAAAAAGGTAGTTGTCTGAGAGCATTGAGCGTTGCTCAATTNNNNNNNNNNAGTCAGTAAAAGATACACCCATGCAGCAGACACCTTGATCTGGGTACAAAATAAGGCTGGGGGGAGATGCCTGAGGCCACTGCTAATGCAATGAAAGGAAAAGATTAGCCATTTCACCAGGCTCAGCTGACCAGACATGGGACT
>400494 NS=94 contig=overlapped:109
CCATGTAGTAAAAGCCAGCACGAGCCAGGCTCCTTTCCGAGACAGGAACTCCGGCGGGGAAAGTGGAGTATGTGGACAGGCGGTACAGCTCACATGAGAAGTCGTACTTCAACTCAAAGGAGTCAGCGCTCTTCATCAGCCTGGTCAGGAAGACACTGTCTTGAACCACGTGACT
>400495 NS=35 contig=overlapped:93
CCATGGAAACATCAAAATTCTCTCAGTGCTGATTGGCTGAGAGGGAGAATGCTGTCATGAAACAGGTTAAAGGCAGTAAGAGCTTCAGGAGCCACTTATTAAAAGTGCAAAGTGTACAGCCTGCTTGAGAGAAAGGGTGAGCAGCTCTACATGCCTAAATCTGGGAGGCTGAAAACACACAACACAGGACT
>400496 NS=67 contig=separate
GAATGGAGGTCTGGTTTCCTAGCTGGCTTGTCGTGGAGGCTCTGGAACAATATGGGGGATTGTTAATAGAGGTGTGGAGTTACTACCTTAGGCCTGTGCCCCTAACACCCGCTCTGCCCTGCTTCTCGAGAGCGTGCACCNNNNNNNNNNCCCCTACTTGAAGAACCATATTGCGTTTCAGTGATCGTAAACCTTCAGTAATGGAGGCTTTAATCTGTGCTTTATCTCCATTAGGGATATGTTTTGCCTGGATATGAATATAGTAGGAAACTGGAAAAAAAATGCCATCCGACT
>400497 NS=66 contig=overlapped:93
TGATGGGTGTAAGGTGAAATTTCAGGGTTGTTTTGATTTGCATTTCCCTATGGCTAATGAGGTTGAGCATTTCTTCAAGTGTTTCTCTGCCATTCGATATTCCAACCAAGTACCAGGCATGGAGATAACCTAGATCCCCTGTGCAGATGTAATCCATGGCAATTTAGTGTCTAAGTGGGTTACATAGGACT
>400498 NS=69 contig=overlapped:114
ACATGATTCTTCATTCTCTCCTATGTAACCAGTCTTCACACTTATCTGAAAAACACTACAATACATGTTAAGTTGTACAAACTTGGAACTGTTGTTCAAACTGGAGTTACCCTATCCTGTTTTTCTCACATCACTTTTGGGCAAATCTTTGCGAAGCCATTCATGAGACT
>400499 NS=51 contig=overlapped:108
TCATGATAAATGAATGAGTTCATTGGTTATATTTATGCTGGCTAGTTTTACTTCAAGTTGATGCAAGCTAGAGGTATTTGGGAAGAGGGGACCTCAACTGACAAAATTTCCCCACCAAACTGTCCTGTAGACAAACCTGTGGGGTGTTTTCTTGGCTGATGACTGACATGCATGTGACT
>400500 NS=120 contig=overlapped:113
CGATGCACAGGGTGATGGTCAGCTCCGCAAACGGGTCCGTCACCAGCTCGAAGAGGACCATCTTGAACTTTATCCACTTCGGGCAGCACTCCCAGATCAAGTACTTCTGAGCTAAGCTGATCAGGCAGGGCGGGCACCTCAGCCTAGACTCCTCAAGTTCTGCATTGGACT
>400501 NS=4 contig=overlapped:33
CTATGGAACCCACTTATGGCAATCTTTGGGCAGAATGCAGGGAATCTTATGAAAGGAGTGGGAAATAATATTAAGATCTGGAGAGGACAGGTGGTCCACAAGGAGAGCACCGGAACAAAAATTTGAGCACAAGGGTCTTTTCTGAGACTCACACTCCAACCAAGTAGCATGCATGGAGATAACCTAGAACCCCTGCACAGATGTAGGCTATGGCAGTTCAGGGTCCACAGTGGTATTATTACATCAGACT
>400502 NS=99 contig=overlapped:5
ATATGATGCTGTCTGGTTTACCCAAGATCATACCACAAAGGAAGAACTAAGCCATCTGGTACCAAGTGGGTCTGGGAGATGGATAGGAGAGCAGGTGCACTTGGCTGGTTCCTGTCCTGATTCAGCGAGAATCAGAAGGGGTGGGCTAGAGAGATGGCTCGGTGGTTAAGAACACTGTCTGCTCTTCCTAACGACCCGGGTTCGGTTCCCAGAGCCCACATGGCAGCTCACAACTGTCTGTAATGCCAATTCCAAGTAATCTGAAACCTTCATATGACT
>400503 NS=88 contig=overlapped:51
AGATGCAGGCCTTTGTCATTATTCTGGGTCAGGGTACCCTGAGAGCAGCTGCCTCTGATCTGCAGTAGCCCATCTAACATGGACAAAGCCTGAGCCCAGCAGGAACCTGGGATGGCTCACAGGCAAGCCCATCTATAAGCACCTCACTTTGGGAGATGGAAGGAGATCCACCTTTAGGCCTGTCCTCTTTCCTGAGCCACAAGAACCAGGGCTGTCACAGCAGACACTGGACT
>400504 NS=50 contig=overlapped:129
ATGTGTCTTCTTTACTCCTGCTCTAGGTTAAGTAGCCTGTCTTCTCTGGCAGATAAACCTGAACGCACATCTCCTTCCCACCACCGCCAGTCCTCTGACACCTCAGAGACAACAGGTAACCACCTTGTTGCATGTCAGCAAATAGACACTGGACT
>400505 NS=93 contig=overlapped:76
CAGTGCTCATTGTCCCCTTTTGAAAAGCATCGCAGTCAATATCAAAACCCTTCTGGCAATTGCATTTCTTCTCCGTCCTCACGCTAGCCATGAGTTCCGTGTACTTAAGGAGATAAAAAGTCCTTCAAAGTCCCTGCCCCACTACTCAAAGCTCTCCAGCTCAGCCCTGTGGATAACACTTTTCTGGCCCCCTACAATTCACTGGACT
>400506 NS=46 contig=separate
ATATGCACACCCCCACATATGCATACATACAAAAACATGTACGCATGTGCACAGGAAATTAGTTGTCACATGACTCAATTTTAGGACCTTTTATCATTTTAGTAATAACAATGGAGAAACTGGAAAGATGGCTCCGTGGCNNNNNNNNNNACCTGAGTTCTGTTCCTAGCACACACACACCCAGGAACTTACAACCACCTGTAACTCCAGTTCCAGGGGATCTGACAGGTACTGCACACACCCATACATGTAAAAGCTTAGTCTAAAAGAAATAAAACTAGGAATCATTTGACT
>400507 NS=99 contig=overlapped:93
TAGTGAGACAGCATCTCAAAACACAAAGCAAAATGAACATAACAATATGTTGAACAAAATACAGCTAACTAATGCAAATCAACATAGGCACACTCAATCCTTTGTCAAGGAATTGGGATTTGCCGTTTACTCTGCTTTAATTTCCCCTTGTCAAATTCATGGTTCCCATGTCAATAATTGTACATGTGACT
>400508 NS=97 contig=separate
TGATGCAATCAGGAGACTCAGTAAACAAAATAGATGAGCAATTGCCAGCATAACTTGGCAACTGTTTTACAGTAAACTTCCTTTTTATAAGTACACCCAAACACAAAAGTATAGGAAATGCAAAGCACTAGTAACATAGCNNNNNNNNNNATTAAGTATATTTTGCAAGTGTTCTTTTATTGGACTGGCAGTAAGGTTGGTTTGATTACCACAGCCTTCTGACTCAATGACTATGACATCACCAGATGATAGGAACTTCTTAGCTTCATTATAATCTTGGAGAAACATGCGACT
>400509 NS=125 contig=overlapped:23
AGATGCCTTAACCTTTTCACAAGTATAGAAAACTGCTGGAAGCTGTTGATAGCTAGGTATCATGGAGCACTGTTCAGTTGCTACATACTCTTGTGACCAAAGTGACATTCTCTGTTAGTAGGTTTTATGCCAACGTTTTGGTGCTAATCTACTTGTGTTATAGTCAGTATCTGTGTGCTTTTTCATTTCCTTCATCTTCAAAATGTGTAATCCTAGTGAACCCTTCTGCAGCCACCAGACCATTTACAATGGCACCAGACT
>400510 NS=42 contig=separate
CAGTGCTGCCCTCAAAGCTCCTTGCTCTCTAGCAGGTTCTGAGGCGCATACTTCCTATTCTGCCACTTCCTACTGTGTGCTCAGAGTATGCAGAAGATTCTGGCTGGCCTCTGTGCTGTCCACGGCTCAGAGTGCAGCACNNNNNNNNNNCACGTTAAACAGCCGCTGTGAGAAACCAAGGCCATGGTCTAGACCTTTTCCATCGTGAAAGGCTGCCTGGGTTCATGAGCTGAGAAATATGCTTCCAGGGAGACAAGTAGAAGCAGATTCCTTCAAACAGGCTGCACACAGGACT
>400511 NS=76 contig=overlapped:81
TGATGAACTTTCTTACCGCCACATCCCCCATGCTAAGTCCTATGCCTTGTCTGTACTCTGTGCTCATTAAGTTGAGCAATATTTTTACACAGTCGATTGACATTTCTGAATGCTCACTGTGAGTCAGAAATCATGTTTCAGCATTTTTGTATACCAAAAGAGCTAACATTTCTCAAAATAACCTAACACATTAGCACTCGACT
>400512 NS=13 contig=separate
CCATGCCTAGTGTCCATCGAGGCCAGAGGAGGGAGTCAGATCCCCGACACCAGGCTTACAGATGGTTTTGAGCCATCATGTGGGCACTGGGAATTTACCTCAGATCCTCTGGAAGAGCAGTAAGTGCCGTTCACCACGGANNNNNNNNNNTAAGAGTTTCACACAGGAAGTGGAGCTGCTCGGTTGTAGACTGCTTGTTTTTTCTCCAGCACCACCACAACCAAAGTCAACCAAGCAGACATTAATACACAGGAGATGGTGAGGCGTTTTAACTTTTTTAAAAGACATGTGACT
>400513 NS=61 contig=overlapped:71
GGATGACTCTCATTCTGACCAGCAGCACAGCAGGATCAGCACAGTGACCAGCAGTCAGAACTTGCAGCCATAAAACACAAGTGTTTGTGTTTCACAGGTGAGAGGATACCCCACGGTGGGGGATTCATTCAGCTTTAACTCACCCGGGTAAACCATAGAAGATATCCCAGTTCCGCAAGGCTCTTGGTCGCCAGCCCAGAGCAACACGCGACT
>400514 NS=63 contig=overlapped:119
AGATGAAATGTAAATCAATGGCATGCAGTTTTTACCTATCGTACTGACAGTTTTGCTGAGGGCGATGAACTTGGCGATTGATCATTCTCATTTTTTTTTCTTACCTCACTTTTCCCGTCATTGGAAATTAAATAACTCAAAGCTTAAGGTATAAATCATTGGACT
>400515 NS=31 contig=overlapped:43
AAATGCTGGTTGCAGTGGTATGCACCTATAATTCTACTACTGGGGAGGCAGAGGTGGGGGGGATCCTTGGGGCTTGCTGGCCAACCTAGCTGGCAGAGCTGATGATCTTTAGTTTTGGGGAGAGGCTCTCAAAAAATAAGGCTCTACGTGATTGAGGAAGACGCCTCTGTCCTCCACATGCATCGATCTTTCTCCCCCTCTGTTCCCCCCCCCAGTCTATCTTTCCCGTTGCATGGGACT
>400516 NS=107 contig=overlapped:77
CCATGGGCAATCAGTGGGATGAAATTAATTGAGAACCAGAGGTCAGCTTCCAAAGCTGCGTCTCAGCTTCCCTGTCACCAATTCTTGTGACATGAGTCTAAGAGGAAGAAAGTGGCCTTGTATGGGAGCAGATAGGTGACAGAGAGGCGGCTTCCGGCTTCCTGCAACCTCATGGTGACATTTTGTACAAATCCACCGCATCAGACT
>400517 NS=57 contig=overlapped:107
ACATGCATGCAGGCAAAATGCACATACGCACAAGATGATGAATCTTAAAAAAAAAAGAAAAACAATAACCCAAAACTGCTACGAGGTTTTGTAGACTGAGGCTGTAGGATGGTTTCAGCTGCACATGCTGCATAGTGGGGCTACAGTGGGAGCTTCTGTGTGTGTGTACATCTGACT
>400518 NS=35 contig=overlapped:66
GTGTGTCTGTGTCTCTCTCTGTATGTGTATGAACATGAATACAAATGCCCCTGGAGGCCAAAAGAAGGTGTTGGATCCCATAGAGCTGGAGTTACAGCGGTTTGTGAATGAGTGGTCCGTTCTGGTGCTGGGCCCCAAACTTGGCTATCCCATGGGATAGTGGCAAGCGCTCTTAGCTGCTAAGCCACGCCTCCAGCCTTTAATTTTACCATTCGACT
>400519 NS=83 contig=separate
GAGTGTAGGACTGGCTGTAGATTGAGATGTCAGATGACTTATCAAGGTGGAGGCATTCCTTCATCCCTGCTCTGGTAACATTGCTGAAAGCTTGAGAAAACCCACAACTCATGGACATCTAAGGCCTTCTCGCTTCTCGGNNNNNNNNNNAATCATGTTCCTTGTTTATGAAACCTCCCCACCTAGATAGACTTCCTACCTTCTTCTCCAGCATCTCGCCTAGTGACCATCCTTGAACCCGTCACCTCCACTGTCTCCCCAGCCTGCCGTATCCAACTCGAGGACCACTAGACT
>400520 NS=68 contig=separate
TCATGGTGGATAGGCCATGAGTAGCATTCCAGGACAAGCTACTGTTTTGTCAAATGCTTTACAGAGTCAAGTCCAGACAATACCTCATCTGGTCACTAATCTTGGTCTCTACTGAAGCTTGTCCTAAGAACTCTGCTCAGNNNNNNNNNNAGCACTTTAGCCAAAGCGGTAGTCTCTATTGATGGCACTGACTTTACCAGATATGGAGCAAGAAACCTTCATGCTCTGGTGTTGGGAAGGCCAACCCCAGTTACTGGAGAAGGCCCAGTTCTGGATTCCAGGGGACATGCGACT
>400521 NS=15 contig=separate
CTGTGTATTTCGCAATTAATAATGGAATCTTTGATAATGTCAAAGTCACATGGCAAGGACTAGTGACATTATGAAAGACCACATGAAAGAAACATGTGACACTTTTCCTGAACTAAGAGGTCATAGGAACTGTCATCTCTNNNNNNNNNNCAGTCTTTCTCTCAAGCAAGTTGTCTACTTGGCCATTTTAGTAACTGGCTCCTGAAAGTCTTACTGGCTTTCACCATTTTTATAACATCATTCTCCTTTTCTGGCAATCAGCACTTGAGAGAATCTTGAGGTTTTCATGGGACT
>400522 NS=77 contig=overlapped:62
AAATGGAGTCGATGTAACCTTTGGTGGGGCACGATTTCTACACAGGAAGAGCCAGGAGCTCGACCAATGAAGTCTCCATTTGTCAAGACTGCTGTGCTGATGGCTGCTTTGTTCTCCCTCTCTACTTCCTTGTTAAAAAGAAGGAACCACGAAGAAGCCCCTCCCCATGGTAAAAACTCCACAAAGTTTCTGCCAAGGATGTCGGCTAAAACGCATCCGACT
>400523 NS=111 contig=overlapped:83
CAATGGGCGTGTACTGGGGCTCTGGCACCCCCTCCCTCCACGATGCTGCTGCTAACAGGCCCCACTCACTCATGGGCACTGCTGCCGGCATGCTGGCAATGGGCAGGATGAAAAGGGGCTGTCCGCTGGCAGCTGCCACTGCTCACTGCTCCACAGAGCACTGCTCTGCCTGGGTACTCTTGTCTGATTCCACATTCGACT
>400524 NS=75 contig=overlapped:80
TGATGAGTGAAGAGTAAAGGGGAGTGACTGGGTTGGCTGGGTTTAAAGCACTTTTCACATGTTTTTGAGAGCACAGAACTATCCTCCCAGTGACCAGTGGGTGGTGGCTCTCACACTTCTCTTCTTGTTTCTCGGGACGCAGAGGATAAAAAGAATCTCCTAGTCTTCCCATCTGTTTTGTCACAGTAAACATTACATTAGACT
>400525 NS=104 contig=overlapped:9
GGGTGACAAGTGACAAATTAGAGGATGGGCACAAGCAAAGTTTAAATCCAAAGAATAGCTGTGGGAAGGCAGGAAATGGGGGAGGAGAGAAGAAAGGGAAGAAGGCAAAGTATAACAGGAAAAGCCTGCCATAAGCAAAATGCTGAAGGTGAGTAAATAGAACATCAAAAAATTAATAAGTATGCAGCAGTCTTCAGCTGTAAAACTAGAGGTCAAAGAAGACATTCCAGAACTCGGTGGAAACGAAGCCAGTTGATGGTGATGATACACGAGACT
>400526 NS=83 contig=overlapped:85
ATATGAATACAACCTACTGGGTCCATTTTTGTTGATTGTATATAGATAATTTCAGAGCTTACCATTTTGTGTTGGGAAATCAAGAAAAAGTCTCATTTCCAGGAGAGGCTAATTCTTCCTTTCCTACCAGTCAATAGTGGCCTGTGGTACATTGCCTAGGAGAGGTACCCCGTGAAATTCCCTCCTTCAACATTAGACT
>400527 NS=101 contig=overlapped:102
AAGTGTGTGCCTGTAGCCTCAGTGTTGAGAGAGCAGTAGCAGTCAGGGCCTGGGAGCTCACTGGCCATCCAGAGACACTGAAGAGTCAGGTTCAGATTCGGTGAGAGAATCTGTCTCGCAAAAGACAGAGAGTGAGCAATGGAGGGAAAGGCCGAGTGTCCTTGTCTGGCCTTCATGTGACT
>400528 NS=120 contig=overlapped:115
GAATGAAGGTGAGAGAGTTGATAATGTTTGCTTTGCAGGTAATTGACACATTGAGTTGACTATGGAAAGAAAATGTGCTGGCCTTCATTTTCTACATGATGGCCCCATCAGAACTCAGGGGACCAAGGCCCCTGATGGAGTCAGGTGTAGAACTCAGGCTCACAGGACT
>400529 NS=46 contig=overlapped:75
CTATGCGTGTTGCAGGGGCCAAGTTTGGACCAGCAGATGGAAAAATAAAGAAATTAAAAACAAACAAACAAAAACTAGGAAGGAAACATCAGGAATGGGATGGATTCTGGTGAGGTGGACCTTAGTGTTCTTATTGAAAGTAGCACAGCGTACCAAGTGTGAGGAGTGGGGAGTTTGATAAGATATCGAGGGTTATTGGACATTGGACT
>400530 NS=56 contig=overlapped:102
CAATGAGGAAAGGAAATACTATAGGAAATGTGTTGCGACCCACGTAATCGTCTCGCCAGCAAGAACGCACGCAGACAACAGGATCCTTCTGCAGCAAGCTTTATTACAGCCAAGTGATGAAAGGAGGAAGACCCCGAGCCCCGAAGTGGCGCTGTTTATATAAGCCCTGCTCGCACCAGACT
>400531 NS=65 contig=overlapped:115
ATATGAACTAAGAAGTACGTCTTCTTCAGACACCAAATTAGTCAGCAGCTTGATCTTAAGATTTCTCAGGCTCCAGAATTGCAAGAAATGATGTTCTGTTGGCTTACTGTCTTTTGTTATGGAAGTTTGAGTGGGCTAAGACATTCAACCAAAATATATTCATGAGACT
>400532 NS=75 contig=overlapped:111
ACATGGTTTCAGGCAACAGCCTACATAGCCTGTGGTGAGAACATAGGTCACAGACATCAACACTTCCCCTCATTGTATCAAGACAATGGTCCCACTCATGGCACTTAACAGCTGCAAGAACCATGGACCTCAATATAGTCTCAGGTAGCTACATATGCTACTCACATCCGACT
>400533 NS=26 contig=overlapped:35
AAATGTTTCCAAAGTTGAATTTTCTGCGTGTCGTTTCAACTGCCCCTTAATCATGAAACAAGACCTGCCTTTCAGGTCTAAGGAAAAACACTCCATGATCTCTTATGTTTCTGCTCTTTTTGATCCAGACCATCTTCCCAGGATGTTTGTGCCCCTTTGCATACAGGAACTGTGACTCTCAGAGCAAAGAACAAGCTTACAGGCTGGACGCTCAGTGTCTTTCTCTGTACACACAGCAGGCACGCGACT
>400534 NS=11 contig=overlapped:79
AGATGAAACAAACAAACGAAAAAACAACTACAATTGTAAGGAATGTAGAAAGGCCTTTCAAATGTATACATAACACCAGAAAACTCATACTAGTAAAAACAAACAAACAAACAAACAAAAAAAATCCTCTTTCAAATATAAGGAATTTGGGAAGGCTTTTAGTCCTGCCTCCATCCTGGCCCGACATAAGAGAGTCCACGCTGGTGCAAAGCCTCACTACGTCTTCAGTGTAGAAGATCCTCAGACGCAGCTCGGCCCTTAAAGTGCACCAAAGGGTTTGCACAGGACT
>400535 NS=119 contig=overlapped:96
TGATGCTGTTACTCTGGGCTGGTCACAGCTTAGAAAACCTTCCTTGTCTTTCCCCTGTGGAAAGCAGCCCTACCTGTGGGTGTACCAGTATGGGGCTTCCCAGCTTCCATTCTTGGTCAGTGGAAATAGCAGCCTTAATCTTCTGCACACACTCCCCTAAACCAAGCCTAGGACAAAAGCACTTGACT
>400536 NS=114 contig=separate
AGGTGGAAAGTGAAGGGTGATTACAGAACCCAAGGACAAAATGTAGGCCTGGAGGCGAACAAGGATGACCACTGCCTCAGAGTGTAGGTGACTTGTGGAGCTGACATGCTCATTTTCCTAAGCCTAGTGATTGGTAGTGTAACACACACCCTGGCTGTGGGGAAGATGGCATTCACAAGCCAAGCACTCTTGGTACATCTCCTCAGCCTTCATAGTCTCATTTTTTCCATATGAGGAACAGAGATTGTGCATTGACCCCGGGACTGCTGAGAGAATCAATGAGAACATATGACT
>400537 NS=91 contig=overlapped:83
GAATGATTAGTAGCCTAACATTGCCTGAGACCACCACCGTCCAGTGCCAGGGGTCCCCAAACACCAGTCTAGTATTGTGCAGGCCCAGACAGGTTTCAGGATGGGGAAAAGCCAGAGACTAGAAGAACCCCACACAGGACCCTGCAGGTCCTGCTCTGAGTGAGCACCAGACAGAGGAATCCCACATGAAGCCACATGACT
>400538 NS=75 contig=separate
GGATGTGTGTGGTTTTGATTCTCTCCACAGGATGAGCAATATTTACTCAATTTCTTTCATTTCTTCACCTTACTGATTGCCTTCTTGTGGGGATATAGAGAGAATTTCATTTTGTAGTCCATGTTGGTTCCAAACTCACANNNNNNNNNNCCACATCTGCTGCTAGTGTAGTCTTCTTGAAGGCTTTTAGCTCCCTTAGGACAGTGTCTGTTTTGTCTGCACACATATACCTGGTACAGAGTAGCTACTTAGTAAGTAGTTGTTGATGCTCTAGGAAACTGTTCTCACAGGACT
>400539 NS=60 contig=overlapped:105
CCATGAGCATCTGAGATCCTTGGCATATGTAATAAGACAACACACCCTTAATTAACACACATGCCCTCAAAGACCGGTCTGACTCCAGTCCCTCATAATAATCTACCACCATGTGGACCTCAATGAATCAGTGCAGACTCTCAGAACCCACCCAGCCCCCATCCCTCATGCACAGGACT
>400540 NS=121 contig=overlapped:133
CAATGATGAGGTGGGCAGTCAGGTTCAGGGTGTGCAACTCTGTCAACATAAGGGAGACATTCCCATCCCACCAAACTCCACAGATGACAAGTCGAATCCCAGAGCAGATGAAGAGGACAGGCAGGTGACTGATACCTGCAACCACCTGACT
>400541 NS=22 contig=overlapped:97
CTGTGAGTTAGAGGCCAACCTGATCTACAAAATGAGTCTAGGACAGCCAAACGCTATACAGAGAAAACTTGTGTCAAAAAACAAAAGCAAAGCAACAACAAAACAAAACAAAAACAAACAAAAAAAAAAGAAAGAAGGAAGGAAGAAAATCTGTGCATTGAATTTAGTCCTCAGAATGTCACAGGACT
>400542 NS=36 contig=overlapped:128
TGATGAACGGCTTCATGTATGGCAATATCTTCGAGGATGAGGAACGGTTCCAAAGGCAGTCCATTTTTCCAAAGCTCCTTTGCCAGAATGCCGAGGACTTCTCCTACGTAAGTCGAAAGTTCTCCTGTAGCCAGGCCCAGCCCTGGGCACCTGACT
>400543 NS=52 contig=overlapped:106
ACATGTGGTCTGAATACATTCATGCAGACAAAACATTCATGCACTTAAGAATGAATCTAAAACAAAATCAGCTGCCCCCTTAGATGAGATACACAGGATTAGCATGTGTGTACTTGCTTGGGTGGCACTGACCCTCAGCCTGCTGGGGTCAGGCAAGCCCACACTGCCACCCACCAGACT
>400544 NS=7 contig=separate
TCATGAGGTCCCATTTAGTAATTGTTGTTCTTAGAGCCTGTGCTGTTGGTGTTCTTTTCAGGAAGTTTTCTCCTGTGCCAATGAAGTCAAGATTCTTCCCCACTTTTTCTTCTAACAAATTTAGTGTGTCTGATTTTATGNNNNNNNNNNCTTTGCAAGGTGATAAATATGGCTCTATTTTCATTTTTTCCCATGCAGACATCCAGTTACAGCAGCACCATTTGTTGAAGATATTGTCTCTTTTCCATTGTATGGTTTTGGCTTCTTTGTCAAAAATTAAGTTTCCATAGGACT
>400545 NS=45 contig=overlapped:49
TGATGAAATGCAGGGACATGATCCTGGAGAAGCCCTGTGGAAATGAGGTTCTGCGATGTTGCAAGGGTCATGGATGGCCAGAGTATGCAGGAGGCGTGTATTCCCAGGCCGGTTCTGTTGTGTGTTGTGTGTGTTTCGCATGCCGATATCACCAGTGCCCATAGCTCTTTAGGTTGCTACCATCAACCCCAGCAGATTTCCTAGTCCTATCCAAGGGTGACAGGGACACGTGACT
>400546 NS=61 contig=overlapped:125
GGGTGATTTAGAGATAGGGTCAGAAAGGGCTGTGCAAGATCAGCAACATTCCTGGGAGGCAGTGTCCAGAGTGAAGCCTGTGAGCATCTGTTTAGGCAGGGGTAGGAGTAGCATTTCTAGCTTCAGGGGCCAGAACAGGTTCTTTAAAATCACCTGACT
>400547 NS=35 contig=overlapped:76
AAATGAGAAATAAATCATAAGTACAGGAACAGAATGGAGGGGTCAGGGGCATGTAGAGGACACTGCACTGAGCAGACGATTTGTCTGCAGACGATACAGACAGGAGTGAGGTCCATGTTTGTCTAAGGATTTGGGTCAGCATCAACTCTGCCATGAGAGTCTGAAAGCATTTTCTGTGAAGTATACTTTTCAGTAGAACCATAAGACT
>400548 NS=81 contig=overlapped:12
TTGTGGTAGTTTGAGTAAGAATTGCTTCCATAGGCTCATATATCTGAATGCTTAGTCATCAGGGAGTAGAACCAGTTGAAAGAATTAGAAGGATTACAAGGTGTGGCTTTGTTGGAGGAAGTCTGTCACTGGAGCTAGGCCTTGAGGTTTTCAAAACTCTGCACCAGGTCACTTCTCTCTCTCTCCCTCTGACTGAGAATCAGGATGTAGTTCTCAGCTACTTTTCTGATGCCACAAGTGCCACCATGCTTCTGCCTTGCCCCCACCAGACT
>400549 NS=27 contig=overlapped:114
ACATGCTGGGTAGTGATGTGACAGGTCAGTGGAATCATCACAGTTAGAGTCCCAGGTGTCCATCTCTTTGTGGGTCAGAGGAGGGAGGCTGCTCCTTTCTCAGTCTGCTGTGTCTGATGGGTTCTTGGTCCTGCTTTTTTTCTGATGCAAACTGAATAGGCCATGAGACT
>400550 NS=45 contig=overlapped:90
ACATGAACATATGTGCCCATACACGAAAAAAGAAGAGACGAAATGATTTGTCTCGGTCTCTGGGCGTAGGTCAGTGGTGGGACACTTGTTTAATCCAAGGCTTCAGGACTTCAAGCCATATTTTAAATTGTCTTCCGTAATAACGGAGCTTAAATAAATCCATGTGGAAGCCTAAACTGGATCTCCACATGACT
>400551 NS=117 contig=overlapped:78
TAATGGTGGAAACAGTTCTTCTTGCTGAGTGTTGAGGTTAAACTTCTTTTACAGAACAGCTGGAAAACTGACACCGTGACTTAAACTTGCTCCTGAAACAAACATTTTGTATTTTCAGAGTCTTTTGTTAAAGACCATGTCAGTCTGAAGGTAAACCAGTGAGATCTGGCTATGCCCAACAGCAAAGGAAAGCAGCCCATTAGACT
>400552 NS=123 contig=overlapped:94
AGATGTTAAGCCTGCCTTTAGCCTGCCATTATGAGCATAGATGCAGCCTTGACACAGAGTCACAAAGACTGAAGTCATTCAGAATCCGGAGCCACGGGAGAAGTGAATTGTTCTGGAAAACTACCTAGCGTAGCAGTAGATTCATAGTTATCTAGGACTTATCTTATACTCTTTTGAGTCACATGTGACT
>400553 NS=17 contig=overlapped:138
CCATGAGGGATGATAAGTTCCTCAGAAGTGGGGACAGCAGTCATTCAGCTTAACACCTCTTTAGGGTCAGGCACATTCTGGGGTGTGTGAGATTCTCTCTCCGGGTACTGCCACTCAGCAGCCAACTGCAGGCCTGACACTGGACT
>400554 NS=37 contig=separate
CAATGAACACTGAATGTTTTCTCTCTTTTTTTTTCATTTATTTTGAATTTATTTTCTCCAGACTCTGTCTTTCTGGACATACTAACCAGGTTCAGCAATATTCACCTGCTGCCTGGGTTTCATATCCCATGTGCTTCCTTGAACAAAGGAAAGCTCAAGGATGGGAGATGCCCAAATCATGGTAGTATAGTCATCTTCTTAGCTCAGACCTGAAAAGAGCAGGAATGCTCACTGAACCCAATCAGTCATTCATTCATATCCTCCCCCATCCCTTCCATGTATAGTCACAAGACT
>400555 NS=102 contig=separate
CTGTGCCTCACACATATCCTAAATAAAAGGCTAAAAGCAGGGTTGGCTCAGGTTGGGAACATAGCTCATTCCCCAGGTCCCACCTTATTAAAACAAAACAAAAGCAAAAAACCAAACCAAAACAAAAACAAACAAAACAANNNNNNNNNNACAAAACAAACAAACAAACAAACAAAAACCAGCCAACCAGACAAAACAAAAACCAGGCATCTAAAACCTTGATGCTGGGAAAACAGACAAAGTTCCTTGCAGCTTGCTGGCAGCCTAGCCTACCTGACAAACTCCCACATGACT
>400556 NS=70 contig=overlapped:24
CTATGCCCTTTCTCTAGTTCCCAGATGGGGAGGTCCTCTTTCCATTTCTAATTGACCCTAGCTTATCAAGTCTCATCAAGTCTGAATGCATCATCTTTCTCTGTGGCCTGATTTTCAGGGAATTGTCCTCCTTTTATCATCAATTCCACTACTTATGTCACTCTTCCCAGAGCTCTGAGGGGAGGGAGATTTTCATAGGAAAATCCCATTTAGAGCTGAGTGTTGTAAGGTCTTTTTTGATTCGGAAGGAACCATCTGACT
>400557 NS=124 contig=overlapped:87
CTGTGCACTCCCCTCTCGGACCGGCTCGGCTCAGGGAACAGCACAGTTGTCAAGGAGACACTCAGACACCTGGAACTTTCCGAGGGCCATAATGAATGCAGCTGGCTTCCTGCATGGGCAGCCCAGAAGGCACACGGAAGGCTGGTCTCCAGACACTGGGTCAAAGTGAAGCCATCAGGGAACTGGACCATAGGACT
>400558 NS=97 contig=overlapped:96
AAATGTCAAACACTAGGAATTCCTCCATATAAATCAGTACGGTAGGATCCCTGATATGGTTCAGTAGATACAGGACTTCCACTGATCCTGACAACCCAAGTTCATTCCCCAGGATCCACGCACTGGAAGGAGACAACTGACTTCTTCAGGTTGTCCTCTAGCCTCAGAGCATTCCCTGACACATGACT
>400559 NS=74 contig=overlapped:79
AAATGGAAAAATATTGAAAGCATCTTGTCCTCTGGAACAGCATAGGGATCACTTCTCTCACATCCCACCAGCTCTGTCCTTTCTGCAACTTCTAGGCAAAGCTGCCCTTTCTCTCTTCTGCCAGTTACAAGTGCTCTTTCCTTCTTTCCACTGTGTTTGACTTGGGAATGTTGGTATTACCAGGTGAGGGATGGTACATTGGACT
>400560 NS=23 contig=overlapped:109
GTGTGTGTGGGGAGTCTTCCTTCCTTCTGATCCTAGTCTGTTAGATCTCATCAGGAGTGGCTGCATTGTCTTCCTCTCTGGCCTGGGAAGGTTGCTCCCCGACACACGAGGGGGAGGTGATCAAAGAGCAGGCCAATCAGTTCATGTCAGAGGTAGTCCCTTTTCCCATTTGACT
>400561 NS=79 contig=overlapped:105
ATATGAACATATATACACGTTTACACATATACACGGATCCGCTCTGAACACAGGGATCAATTAGTGGGATTTCCTGTCATGGAGAAGTGGGTCCATTTTGTTTCTTTTCCACATGTAATAGCAGACCCCTTTCCCACCATGACTTGATACCAAGTTTGGTATTAACCTTCCATGTGACT
>400562 NS=76 contig=overlapped:121
CAGTGCAGAAGCAGACACTGGCTGGCTAGCAAATCAGGTTCAAGTCTTTTGTCCTTACTGGGGACTACAATGGTCATGTTGGTCTTGGTGTTAAGTGCTCCAAGAAGGTAGCCACTGCCATCTGAGGGGCCATCATCTTGGCCAAGCTTTCTATCATCCGACT
>400563 NS=103 contig=overlapped:10
TGGTGCATACCTGTAGTCCTAGCACTTAGAGGATCAGGGATTCATAGACATCCTCAGCTACTTCACAAGTTAAGGCAATATGGGCTTCATGAGACTGTCAGAAAAAATAAACCCAAACAAGATGTCAAACAAAGATACTCAACAATAGTGAGGATAAATTAAAACTAAAAAACTAAATGACCGTTTTTTTCTTCTTTTGCAAAGAAGAAGCGCTATGTAAACAAGCAATCAATAAGAGGAACAGGAGTAGAACCCGCCAGTTGGACACAAGACT
>400564 NS=47 contig=overlapped:85
ACGTGGTTAGACAGGCAAACCAACAAGCCACACCAACCCATCCTCCATTCAGAGACAGAGCAGAGGGAGCCAGGGCCTTGTGCTGTCAAGTGACCTCCCCCTGAGCTACACCTCAGCCTGCTCCATATCCTTCCTTGCTTTCCCTTTTAAAGATTTTTGAATCGTGTGTGTGAGTGGGGTGAGGTATGTGCACGTGACT
>400565 NS=123 contig=overlapped:31
AGGTGGGGTGGGTGATGGCCCTGTCAGGAATGCCTGAGCAATGGGGGATCTGATCTGTGGGCACAGGGAAGAGCTGGTGGGTCACTCACCTAGAAAAGGAAGTCTGTAAGATGAATTCAGCACTGGTTTCAAAGGAGGCTCAGGAGGGTATGCAATGTCATCCTGGGGCTAAAGAGACCACACACAGAGAAGAGCTCCGGAATGATGGAAGAAGGCAGCCTACATAGTCTTTAGGCCTCTACAGCACATGACT
>400566 NS=46 contig=overlapped:83
TGATGGCCCAGAATGACCTTTGGACTTCTGCTCTTTGTCATCTGTCTCCCACATTTGCCACCATGCCCAGTTTTATGCGGTGCTGGGGATGACGTCTACCCAAGTCTTCATGCATGGGTAGGAAGGCACTCTACCAGCTCAGCTACAACCGCAACCCCTGTCTTATAAACAATGAAGCCATCTCCCAGTTGCCATGAGACT
>400567 NS=110 contig=overlapped:40
AAGTGACTTCACTCTGTGGGTAGGTCATGCAGAGCAGAAGAGGAGAAACATGACAGTATCTTAGAGTGGTGGATCAGAGCACCGTAACTCACCATGGAGTCACACATGCCCAGCAATGTGCCTGGTACCAAATGGCCACCCTGTAAGCAATTAAAAGGACATGGAATCACCCAGAGGCAAACTCTGCAACTGGCCATTCTTCCAGAAGCAGGCTTCATTCCACTGTGAGCATCAACACTGGACT
>400568 NS=101 contig=overlapped:98
CTATGTATTCATTTTGACCTTTTAATTGTGATGGCTCAGAAGACTGGCCTTAAGACTGTCTTTGGAATTGGCAGAAAACAACCATTTTCTATTCTGAGGCAGGCTCAGTGACTGATTGGAGTAGGTATAAAGATTGCTTTCTGTTTTATGATGTGTACATTAATGAAAGTACTAAACCATTCGACT
>400569 NS=114 contig=overlapped:56
CTGTGTCTGCACCCTCAGCTCCCCGAAGGTCTCCTAGGGTGATACATGGCAGCCACCCATGGTTCTGAACTCTAGCTGTCCTAGGGGAACAGCTACGTGACACATTACTCAGAGGTCCTTGTCCATAGTGGCCAGAGATGCTCATTCTACTTGTGACAAGTGTGGGTAGAGTGTGGTGCCTCTCTATTCTGTCACCCAGGAGAGGTGGCAAATGAGACACACAGGACT
>400570 NS=17 contig=overlapped:115
CTGTGTGCCATCATTAGGGCTAGATCATGGTTCTGCTTATTATGTGTACAGAGTTTAACCCTCAGAATCGTTCCCTGTCTCTCTTTCCCTTCAGCCTTTCTAGTTCCTCTCACATTACACTTATAAAAAGACTGTGGCAGTTTGACCTTTTGCATTTGTCCACCAGACT
>400571 NS=61 contig=overlapped:68
GTGTGTTTAAGAGAGAAGGATGTGGAGACTGTAGACTAGACATACGAAGCTAAGAGCTGGTGTGGCCTGGGACTTTTCATCCAGAAGGAAAATATTCTTCATTGGTAACATTTGTAACTTGATAGTTTTCGTTTTTATATTGCTGAATAAGCATGTATCCTGGTAGACCAGGAATAACTGAATGTCAATATATAGAGAAAGTCCTTGCACAGGACT
>400572 NS=92 contig=separate
CTATGTCCGAATACCTTTTCAAGCATATCAACTTACAACTTCCTTCACTATCACCGTACCTACTTTCTATGTTTATTAATTACATTTATTTGTGTTTGTGGATGCATGAGTACTAAGGCACGTAGGGGGCCAGAAGACAANNNNNNNNNNTTCCCTGATTAAAAGCCTTTAATCCCAGCTCTGAGGAGACAGAACCAGTACGCTATGACTGAGGCCAGTGCGACTCTGTGGACAGGTAAGTGGAGAGATGTCCTCTACCCCCACATGCACAAGCATACATACTCTCACACGACT
>400573 NS=10 contig=overlapped:59
ATATGCCTGTCTCTGCCTCTCAAATACTAGGATTAAAGTCACTAGGCTCCATCTCTTTTTATATTTGAAGACAGGTCTGTCTCACATATCCCAGACTGCCTATAAACTCACTATGTAGCTGAAGGTGTCCTTGAACTTCTAATACTGTTAACAGGGTCCCAGATCTCAAGACAGCTGGTACCATGATGGAAGAACCACTCAGGCTCTGAAGCCCAGCACATGACT
>400574 NS=53 contig=overlapped:116
ACATGAAGGTAAATTGTACATGACATTACTTCATAGAAAACCTTATGCTAGTGACTCTGTGTCAGCTGGTCATGGATGTCTCACAAAAGGCAGAGGAGGCTGAGGGAGACCTGCTCCTCAGCAGGTGGCCCCACTGTGGAGGGGGTGCGCCATCCTTTGCACCAGACT
>400575 NS=50 contig=overlapped:112
AAATGGTTTAAAATAAATCATGTATAACTAAGACCTTCCAAGTCATTTTTTAGGTTCCTGTTTTGTGTTGAGAATCTGGCCTAATCTTGTTTCCCACAGACTGAGAATGTAAGATGTGCTCCACCCACACCTGGCTGGTGGCAGCAGGGCGTCTGTGACTCTGCACCCGACT
>400576 NS=33 contig=separate
CTATGACCATTCTCATTGTGGGGTTTCAGGTGAGTGTAAACATTTGGAAAGTATTGTGTATTACTGATGTCTCTTTTTCTGGAGAGTAAAATTTTAATGATAAAACTATTTGGGTGGTTAAAGTTATAATGTCCAGAACCANNNNNNNNNNTGTTTAAGAAATCCTTAAAATGTGTCTAGGTAAAATTTGACATTTTTTTTCTTTGACGAGAAGAAAAGTGCTTTATTATTTACAATTTGCAAACACAGGCATTCCATAGCACTCTGTGTTGCTAGGTTAGCCTGGCATTTGACT
>400577 NS=71 contig=overlapped:93
TAGTGGGAGGTGAATTGAGCAGTGTAAACAAGAAGCAGGCACAAGCTGTCCTGTTTGTTCCTCTGTGTGATATTTTTCTTGTTTTTCTTTCCTTTTTTGAGACAGGGTCTTATGTAGCCCAGGCTAGCCTTGAGCTCTCTAGGTAGCTGAGGATGACCTTGGACTGTTGATGTTCCTGCCTCCACCTGACT
>400578 NS=74 contig=overlapped:98
CAGTGGATGGGTAACAGCTGGCTGTCTTGCAGAAGCTCAGAGTCTCCTTAAGTCCAAGAGGGTCATGATATGAGAGAGAGAAAGAGACTGACAGGGTCTTGAGTTGAGGTGTCAGGACTTTCCCTCAGGTCTATGATGATAGGGGTCAAGGTCATCTCTGGAGATGACAATGCATGCCATGCGACT
>400579 NS=31 contig=overlapped:85
AAATGTGAGCTGAACAAAGAAGACACCGTCAAACCTGCCAAACTCATTGAAGAAAAGCTCACAAGGCCTCAACCCTACACGAAGAATGATAGAAAAGTGAGTGAAATTGGGACTGTGAGAGACCATCCTCCCCATGAAAAGCAACCCCGTTGGTCGTTCAGTTCCAAATGGTCAGCACTGAAGAGGTGGGCATACGACT
>400580 NS=20 contig=overlapped:55
AGATGCATGTGCCCATGGAGCCAGAAGAGGACACAAGACAGCCTAGAACTGGAGGCTCTGTAGCCTGTGAACCACCCTGAGTGGGTGCCGGGAAACAAACATGAGTGTCCTCTGCAAGAGCAGCAAGCCCTCTTACCTACCGAGCCATCTCCCCAACAGCAGAATAAATAAGACTTTCAAAAGAGGTGATTTGATCATTAAGAAGGATTAATTCCTTTCCCACAGGACT
>400581 NS=99 contig=overlapped:105
ATGTGCTCGTGTACATATGGAGAACAGGGGTGGATAACTTTTGTCTGGCTCAACTGCCTTCCTCCTTCTTCTGTTGCCGCGGGATCTCTCGTTGAACCTGGACGTCAACAATTCTACTAGGTTTGTCGGCTGCCGAGCATCAGGGATTGCCTGTCTCTGCCCCCTGCCTCCATTGGACT
>400582 NS=82 contig=overlapped:99
CAGTGTAAACAGTACAAAGTAAAAACTGCAAGTAATAAAACATCCATGACAAAAATCCTTAGGGCTCTTAAGCACAGCTGGAATAGGCAGGAGAGACCAGGGGAACTGTTGATGTATCAAACCTTCCTTCATGCATTTTCTTCTATTGTGGAACCATAACAACCCAAAATAAGCTTCATGGGACT
>400583 NS=44 contig=overlapped:81
ATATGATGAAATTACAGTGTTTGTGTTTTTAGGGTTATCTCTGGAAAGCAGAGGGGGAAAGAAAGACTATAAGAGATCTAAGAGGCACTTGAAATCATAGCCTATCTTTTCTTCTCAGTGAAATCCATATTCATCTTTCTTTGCTCAGTGGTTAACCTCTTCTCATGGCAGAAGAGCTGCATAATTAAGGGGAGCATGGGACT
>400584 NS=47 contig=overlapped:123
CTGTGTGCTTCTGGGAAACAAACTCTGGTCCTCATGCTTGCAAGTGCTTAATCACTAACTCATCTTCCTAGCCCTGTTTTATCTTTTTAAAAACAACAGAAATTGAGACTTTCAGATAAGGTGTCTAAGCAAGCCTTTCCACATTTAAAATTCATGGGACT
>400585 NS=89 contig=overlapped:87
GCGTGTGAACTACTGCCTGAGAGCCAGAAGGTATCAAACCATGTCCAGATTTCTCGTCTTGACTGTCCCACCTTTGACACAGTTCTTACTGATTTCAGTTGACTCCCAGGTACAACAGGGTTGCACCTTCTCTGCAAGGATGTAAAAATCTAATGAAGTCTCATATGCCTTCATCTACAAGACTAAACCATAAGACT
>400586 NS=57 contig=overlapped:115
AAATGTCCGCCAGCTAACCAGCAGGCACAAAAAGTGGGCTATTTGCACAATCAATTATTTTGTAGCCAGAAAAAGGAGTGATATTGGGACACCCACCACAAGAACGAGGAGAGTATGCTAAGAGAAAGAAGCAAGTAAAAAGTCAAAGTTCAGGTGGTTCCACCTGACT
>400587 NS=120 contig=overlapped:109
GGATGTCTGAAGGCAACCTCAGGAACACTACTCATTCAGCCATTGCTCTGCGAAGACTCAGATTCCATGCAGGTAAAGGCAGCCTGCATTTTGGAAGCAGAGACATACGGAGTACAGGTAATCAAGGTTCCTTCCTTCCTTTAGTCACCCTGTCTGTAATTACAGACATCCGACT
>400588 NS=124 contig=overlapped:76
ATATGCTGAAAAGGCCATGATGGATAAGAGCACACAGCTGCTGTTGGCCGATTTTCTTTCCAACCTGGAAACAGCAGGCCACATTACACACAACCTGTTCCTTAACAGGGTTCTGAGGTTCTCGAAGAACCTCTAGGTTTCTAAACCTTTAGGTGAAAATCAGAATGCTAGGCTAGTTTCTGCTCTGGACTAATTACTTCATATGACT
>400589 NS=69 contig=overlapped:106
GCATGCTCTGGACCACTTGGGGCCAGCACACCACTTAACTCCGCTACCAAAGCCCAACTACAAAGTGATAATAGCTTTTCTTCTGAGTCTGGAATTTGTGTTCTGTTGGTAATAAGATTTATATTACTTTACGTGTACGAGTGTTTTGCCTGCATGTGCAACTGTGTGTCACATGACT
>400590 NS=38 contig=overlapped:114
CCATGTGGCTGAGCAAGCGGCTTCCTCAGTTCCTCCAGGTCCCATCAAACCATGAACACATCGAGGTTTGCCTTTCCTTTAATAATCAGACCTTTTTGTCACAACTAGAAGTAGATTATTTTTATGTATGAGAACTTGTATGTGGACAGTGATTGTTACATCACTAGACT
>400591 NS=90 contig=overlapped:124
GTATGGATGGAAAGTTCTTATGTAAAGCTTCGTAACTGCTCAAAGGGACCAAGGAATGTGCTGAGGCCTGGGAGAGCTCTGTCAACACGACACAATTTGGAATCACCCAGGAAGATAATCCCAGTGAGGGACTGTATAGGTTAGGTGGTTTCATGGGACT
>400592 NS=70 contig=separate
GTGTGTGTGTATTTGTTTGTGTATGTGTATGTATATGTATTCTCTCATAAACTGAGGCTTCATAAAATTCATAAAATGAGACAATGGTTAGAACTGAGGTGCCCCATCTCTCCAAACAAATTCCTAGAAACCCCATCCTCATCACTCANNTCCTAATCACCCACCCTGTCTCCTCACACTACACAAAGAACTTCCAACTTGAATCTGCATGCAAAGTGGAGGTTCAGAACCTCAAGAGTTAGAGTTGCCAATCTAGATAAAGAATCTTCAGTAGTTTGATTTTCACACTAGACT
>400593 NS=30 contig=overlapped:68
CTATGCCAGAACCAGAGACTCCAGTCCTAGTTCAGCCTGCAGCCCATTTCCTTTACCCCTCCCTTACAAGTGTTCACTTGCAGACACAGGACAGTCCTAATGACCTAACTTTCCCTGAAAAAGGCCACTTCCCTTGTGGAAAAAGCTGCCAGATACCTTCATCTAGACTGGTAACCCCTCCTGTCTTTCCTTGCTCTGGCAGCTGCCCCATTTGACT
>400594 NS=100 contig=overlapped:72
CAATGCGTATGGGAAAAAGTCCTCACGGAACTCCACAGGTGAATCATCACAGATGATCAGTGGCTTCTGAGAGAGGTAAAGTTGGTCTTCTATAGGGACAAGTCTCCTTGACAAATTATCTAATCCCAAGCTGTCAACCCTAAACACTTGTACACATGGGCTTACATAAATGGACTTAGGTTACACTTATATATGCAAATACACACACAGGACT
>400595 NS=80 contig=overlapped:77
CTGTGTTTGCATTCCTCTTGACCGTAGACTTACAGTGGAATTGCTAGGTCAGACAGCAACTCTGTGTTTAACTCAAGGGACCACAAAATTTCAAGTTAAACACATCATTTTATATTCCTGTCAGTAGTTTTTGAGGGCTGCAATTCCTCCACATTCTCACCAGCACTTGGGATTATCTGATTTTTTCTAAATTACAGTCACACGACT
>400596 NS=104 contig=overlapped:13
GAGTGAGTTGGAGTTACACAGTGCATTTTAAAACCATACCTATAATGACCTAAAACCCTCCCACAGAGTGTAGGTCCAAAATGATTGATCATCATATCTCAGTAATGCCAAAATGGATACTTGTGAAGATTTAAATTCAATAGTTAAGTGATACTAAACTGTAACAACATTGTTTGATAGTGTCTAGCCTATACTGATGAACAATTACAAACAGTTCTGCATTTCCGTTTTGTGAAAGGATGTGGTCTTGTCTTATTACCCACATGTGACT
>400597 NS=18 contig=overlapped:131
TAATGTCCTTCTTGGTCTCTTCTGACATGATGGCATCCTCCTCTTCTCTCCTGGTGTGATGGTGTCTGGAAAGATGGTGTCCTCCTCTGTCTCTTCCAGTGTGATGATGTCGGCCAAGTTACTGTCCTCTTTGGTGTCTTCCGACATGAGACT
>400598 NS=54 contig=overlapped:87
GCATGCTTTCACTAGCCTCACATTCGAACTTCTTGATCCACAACGTTCACGCTTCTACTCTGCTCTGCCCCTAGCTCAGCTGGAGCAATAAAATCTTTTTTCATTTAGTAGAAAGAAGATCACAGGAGGAAAGGAAGAGATTTTCAAAGGAGGGGATAGAGAAAGAGAGGGCAATAGAATACATGTGACATGAGACT
>400599 NS=9 contig=overlapped:104
TGATGATGATGATGATGATGATGACTCTAGATATGTGCAAGGCCTCACCAGTTTAACACATTCATAAGTTCTCTCAGGTATGAATCCTTTCAAGATGATGAAGATTATACAAATATGAAATGGTTTCACCATGTTAAAAGCACTCGTAGGCTTTCTGTCCATTAGGATTTCTTTCATGAGACT
>400600 NS=43 contig=overlapped:122
CTGTGAGTTGATGAATATGATGGCCACATCATAGCCAAAAGATCCTACTTCCTTCAGGTCCTCCCATACCTCTGGCACCTACCATCTTCCTGGCAACACCACCCTTTTCCCACCCGTTTCTGTGTCCTGCGGGGGAAAATGTGGTACGGATGTCACATGACT
>400601 NS=100 contig=separate
ATGTGTAATTTCTGTTGATGAGTTTCCTCTTGTCAAAGACAGTTCTTATTATTTTCAGGTGTCCTTGTTGAAGTGGCTATTTTTAAGCAAATGACATGCCTTGATGAATATGAAACATAAAGCATGACACCACTATTCCTNNNNNNNNNNAGGTTTGTTCTCTGAATCACATTTGCCCAGAGTTATGGTCTGTTCTTCAAGACAACCAATCGGAACCTTCTATTGAACAAAAGAGTCCTGACTGAGTATGTGTATAGAAACTGATTGTATTAGGGTTCTTGAGACCACAGGACT
>400602 NS=42 contig=overlapped:67
GGATGTCGTAATGCAATCCAGAAAATCAAGGACAAACGAAAGTTTTATGCAGGGGAAGGCTCGCCTCAGCTAAGCGATGTACACACTGCAAATGCAGTACTTGTGATATTGTCATTAATTTGCAAAGTCAAAATCAGGTGACATTGGGCTTAATTTTTTTCTGATTCAGTTATAATGTAACTGAGAACATTTATCCCTATGTCTGTGGTCATTTGACT
>400603 NS=25 contig=overlapped:78
TGATGTCATACAGGAAGTGAGGGAGATGAATGGAGAATTCAGGTGGGCAGGCTCTCAGGGCTGCTATCTTGGGAATATGGTTGAGGGTGGGATTCAAATCCCTTCCTATTCCCTAACCACACAGAGAGATTGATGGGTGGGACCTGCTGCCACTGCTGATGGGGGAGACCCTGCACTTAGGCCATCATGTCCTACTGCACTTGACT
>400604 NS=77 contig=overlapped:5
GTGTGTTTTTTGGATGCCTCTGGTTTATAACCCCATGTTTTGCAATGGAAAACTCTGTTTCTTGCAACTAGAAGGGGCAGTCACAGGGCATGCATACAATTGTAAACTCTATCTTCTTATCTCAAAAGATAAACTCCCACATATACCATTTTTCCAGTACAACAAGACATTTAAAGTGGGTATCAGTGAGAAAAGGTCAAGATGACTATGGGTTTCCAGACCCAGATGCCTGATGAGTTACCTACAGTCCTACAAGCTGTTTCTGGGAACCACTTGACT
>400605 NS=121 contig=overlapped:109
ATATGGCTGTGTCTGCTTACTTATTCTGTCTCCTGTACACATTCATACACACATACTTTAAAAGGTCGTTCTCAACCTTTGGGTCAAGACTGCTTTGGGGATCAAACGACCCTATCAGAGGAGTTGCCTAAAACTATCGGGAAACACAGATATTTACGCTACAATTCACAGGACT
>400606 NS=59 contig=overlapped:96
ATATGTTGAGGTATTCGTCAACCTTCTGACAATGCTCCAACACAGATGCATCCTGAACAGGAATTCATTTTTGTAAAATGTCTACATCAGTCAAGAGCCATAAAGGGGCTGGAGAGATGGCTCAGAGTTTAATAGGAGTGGCTGCACTTTCAGAAAACCAGTATTTTATTCCCAACATCCACTTGACT
>400607 NS=61 contig=separate
GTGTGGGGCTCATGTTTTCATCAGCACTTGTACATGATGCTTTCTTACAGTGACATCATTTTTGACATCTCATAAAATTTGTGAAATCTTCCCAATGAAGGAAGCTAATGTGCTACTCCAATAGAGCAAGAAAAAAAATGNNNNNNNNNNCTCGCTCAGAGGACCCGGGTTCTCTACCCAGCTCATGATCATCTGTAGCTCCAGGTCCGGGGACTTTACACCCTCTTCAGGTCTCGGAGGCTATGGCGCACACATGGAACACAGACACACATGCAAGTAAACGCTCATGTGACT
>400608 NS=69 contig=overlapped:100
ATATGTTAAGGGTGCTCATTGCTTCTGAGATGGGGGGACTGATTTCCTGAAAGTCTGCTCACTGAACAAAGATAGAAACTTCATTTTTTGAGATTGGGTCTTATTATGTAGCCCAGGCTGAAACTGGAATCAGATTACTACCTCTGCCTTCCGAGTGCCGGGATTACAAGGCATGCATCAGACT
>400609 NS=58 contig=overlapped:112
GGGTGTGTTTTTTAAGTAGCAAAATGCGAAAAGATGGAACTACAGCACAGTGGTTTGAAAGAGAGGAAGAGCTGAAGCAGATCCTCAGATGAATCCTTCCTGTCAGTGACAAAACAACAGCCATCTTCACCTTTATCACCTAGGCTTGTTTGTCTTTTAAGACCACAAGACT
>400610 NS=95 contig=overlapped:108
CTATGTGATAACATCAAAATCAGTTCCTCACCATACCACAGAGACATGTCTGGCTGGGCAGGATGACCAACTGGTCACACTTGGCTAACCCCGCTTTGGTTGGCTTTAATATTCAAAGTACAGTATCCAGGGAAACCCCTTAGTTCAGGGACAATGAGAGTCTTAGTCATTCGACT
>400611 NS=97 contig=overlapped:114
AAATGCGTTCGCATTGAAAAAGGCAAGGTGACCTACTTGTGGGCTGGGAGAGAAGTGCAGAAAAATGTGTCACGCTCGGGAGTTCGGGAGATGCTTGCGATAAAGAAGCAGAGGAAGGATACACTATATTTAGAAAGAAGCTGACATTTCAGGCAAATGTTCACTGGACT
>400612 NS=65 contig=overlapped:97
AAATGCCAGCCTTCCCTACTGTCAAATGCTTCTCTGAGGGTAGGGTGAGGGGACAGGACGGCTGCTCCCATCCACAGCTGCAACTTTTTCACCAGAAACCCTGGCATCATGAACTCACTTTGACTTCTCTTCATAACCTGTCTTCGCCCAAACTGTTGCCTCTCCTTCTGTCGAGCCACACTTGACT
>400613 NS=126 contig=overlapped:102
AGATGTTAATGTGTGGACTCTAAGTAGCCTTTGTTTTATTCATTCAGGTCTTTGTCTAGTGAAAGGATGGTATCACCTTTAGATGTACATTAGTACAAGTTGAAATTGCTCTGTTCCAGAGAAATCACACAGGAGCTGTTCCAGAAGACAAGAAACCTTCATGGAACAGATCCACATATGACT
>400614 NS=79 contig=separate
CAATGCGTTGTACAGATATTTTACGCGCACACACATACACACACACACTTTTAAATCATAGCATGATATTAACAACATACACATTAAATCACAGTGAAATGCTACCAATGGTAAGCAAGAGTCCTCATGTTTCCCAGGCCNNNNNNNNNNTGCTCATTGCCTCAAGGTGTTTTTTTCAATGTTAATTGTTAAAGTTTACATTGGTTCCTTTATTTCAGATAAATTATTGGTTCGGTTCAAATAATGTAGTCGAGGAATCAGTAATCGCTTGGTCCCAGATTCTGACACTAGACT
>400615 NS=18 contig=overlapped:123
CTATGGAACCCACTTGGACACTGAACTGCCATGGGCTACATCTGTACAGGGGTTCTAAGTTATCTCCATGAATGGTCCTTGGTTGGATTATCAGTCTCAGAAAAGTCCAGGTGTTCATGTATTTGGAGCATAGATGCTCAAGACTGTGAGGTCATCTGACT
>400616 NS=32 contig=overlapped:124
ACATGGTAAGAAACATACAGGATGTGGGATATGTCCCAGAATAAATGGGCAATGGAGGCAGCAGAGGCTTGCTCAATGACACTCAACTTGCAACAACATTCCTAGGACTACCCGTTGTGTCATATGAAGACGTTTGTTTAGCAGTCTCTCCCACCCGACT
>400617 NS=130 contig=overlapped:24
CCATGGCCAGGCCTCTCCTGAGCAGGTAGCCAGTATGAAATCTGGGAACTGACCTGAGACTTTTTCAGTGTTGGATAAATGGACTGAAGATGATGTTTTCACACTTGTACTTGGTGTCCCAGACCTTGTGTCTACCTCACTTTCACTGCAACCTGATGGTCATGCAATCTTGTGCTCTCTACCTCATATTCACTGCAACCTGATGGTCACGCAACCTCATGCTCCTGTGTTTATGGTAGCCCTCGGTTAAACCACAAGACT
>400618 NS=104 contig=overlapped:91
CGGTGATGGGGGCTGCGGCGTCTGTGCCTGCAGTGAGGGCAGAGATGGTAGGAGGCGAGCAAAGTGCCTAAGTGATTGCCACGGAAGCCAAGATGCCCCCAGCCGGCATGCGGAGACCTGCATGTGACGCTGTATTCGTGAGGCTTGTCTGTGTCGGTGCTGCACGTTAGCACGGCGTGCTGTGCATGTGACT
>400619 NS=77 contig=overlapped:116
TAGTGCTGAAAAACATTGAAGTTACTGTGTTGCTTAATCTGGCCTGGGATTTGCAGCAGCCCTTATGCCTCATGCTAAAAGCAAAATCTCAAAAGGGTGATGTTTTCCAAATCCACTAATGTTTTTTCTTCCTTCTTAGGAATGGAGAATGTTCGGTTCCATACGACT
>400620 NS=39 contig=overlapped:58
CCATGAAAGGTCAGCTTAACAGCACGCACCTGCAGTCCCAGCGCTGGCGCTGTGGACAGAGGACGGTCCCTGGGATCGCTGGCCAGTCAGTCCAGCTGAACTGCCAAAGTCTCAGCTCAATTACTGATGTAATCAGAGTGGCATTCAAGATTAGCCTCTGGCTTCCAATTGTGCATACACACACACACACATACACACACGCGTACACACACATACACACACGACT
>400621 NS=68 contig=separate
TAATGGATTACATGGCTAAGAAATCTCAACTTTTATCAGAAAAGACCGAATTGCCTTACAGAGTTGCTGCACAGTTTAGCATTCATTCCCGCCAGACAGGAATGAGAGTTCCCATTGCTCCATTGCCTTGTTAGCATTTGNNNNNNNNNNCATGATAGACAGGTCAGGGTTGTTTTAATTTGCATACCTTATAGAAAAAAATGCAAAGGATGAAAGGTTTGTCTTACTTCAGAAGGTTCAGTAACTGGGCACTTGGTTCCATGTTCTGGGTTATGGTGAAGCTGACACCAGACT
>400622 NS=8 contig=separate
GAGTGTGGTCAAACACTCAGTGTACATCCTCTTAAAGAAAATTGTGTCCTGTCCCATCCCTTGCCTCCTTTTCACCCAACCGGAGCTACACTTCAGCATCTTTATTACAGTTATTAAGAACATCTGGACTATCGCTTCTTNNNNNNNNNNATACCACTGCAAAAGAAGCTTCCTTGCCCATAGCAGCACCAGCAGCACAGATTGTGATCTTCAACATGGTTTCCATTGGTAGCACTGATCAAGGACATCAACTTGGCCTCTGGTGGTGGTAGCAAAGACCACAAACATCAGACT
>400623 NS=63 contig=separate
ACATGAAAAAGAAGGAAGCCCTGGCAGGCAGGAAGGATGGGTGGGGAAGAAGGCAAAAGAAAAGAGGACGACAAGGGAGCAGAAAGGGGGAGCTGCTGTGAGGACAGCCGTTTCCCTCACCTCTGACGTCATGTGAATTCNNNNNNNNNNATACCTGTGCTACCAACCCTACTTAGCTTACGCTACAGAGGTGTGAACACTGAACACCACACCCCGCCCCACCTCCACTCCGCCATCATGCAATGACAGTTAGAGTTAGGGTGCCAGGTCCTCGGCAGAGCCTGACACTGGACT
>400624 NS=41 contig=overlapped:125
ACATGATATTTGTTCTGTCAGGAACACTGCATAGCCTCAATCCATGAGTAAGATACCCAGGACTTGTCTATCAATTCCGACCAGTTCTGACCTGCAGCTACCCCAGTGTATACTATGCATGCATGATCCCTCTGATCCCCATGTGTTCACCATCAGACT
>400625 NS=46 contig=overlapped:63
ACATGTTAGCTGTATGGCAAGTTCGTTTGGACTTTCTATGCCTCCACATTCGTTCTGCGTGATAAAGCTAATAACACCTACCCTGAATGGTTGCTACGAAGTTGACAAATCCCATCTGTAAAGAACCAGCAGAGATGAACTAAGAGCTTAGGGAACAGTAGCAACTATGCTTCCCAACGATTGTCTGTGCATTGCACTAGTACCTACAGCAGCATTTGACT
>400626 NS=48 contig=overlapped:58
CTGTGTTCTACAACTACCTCATCCTGTTCTTCAAGAGTCTGGTCCACTTGGCCTTCGTTGTATTCTGTCTGTTGAGAAGAACAGCTGTGCCTTGCAATGGTCCGAGTTCATAATGGATGATGAAACGGGAGGGTACCATTGTCTTCATCCTTTGCTGTACCTCAGTATCTGCTGAGGGTCTGGTTAATGTTGCTTGTAGCTTCGACCTCCTAAAAATCACATGACT
>400627 NS=8 contig=separate
CCGTGAATATTCATTGACTACAGCACGTGGTGTTGTTGAGTAACCTGATTAGGCAGGTGCCACAGGGGAAAATATTTTTCTATGTAACAAACCATACATTTTGAAAGACATTTAAAAATTCTCATTGAGAACTTTGTAGTNNNNNNNNNNTCTAATATTTCTGTGTTTTCATCCTATGGCTATTCCATGGAGTTGGTGTACGGAAGAAACTAACATTTCTTAGTTGCTAAAATTACAGAAGATAGTGGGGCAAGTGTCTTATGGTTTCAGTAACAGTCTATGCCACATAAGACT
>400628 NS=16 contig=separate
ACATGTGGTACATAGACATACATACAAAACACCCATGCACATAAAACAGGAATTAAATTTTAAATCAACATGGTTGAGCAAATGTCGTTGTTGTATACATGAGCAGATGTTGGATACATGCCTGGGAGTGGTATAGCTGAATNNNNNNNNNNTAATTGTCTGAGGAAGTGCCAGATTGCTTTCCAGAGTGGTTGTACAAGTTTACATTCCCACCAGCAATGGAGGAGGGTTCCCCTTTCTCCATATCCTCTCCAGCATGTGTTCTCACTTGAGTTTTTCATCTTAGCCATTCGACT
>400629 NS=92 contig=overlapped:123
TGATGCTCTGCTAAATATGCAGACAGGATCCTGGCAGAGTTGTCCTCTGAGAGGCAATAACCAGCATACCTTAAAGCAGATGCTGAGACCTACAGCCAAACATTGGGTGATGCCTAGGGCGTCTTTGGAAAAGTGAGAGGAAAGAGAAAGGACATAGGACT
>400630 NS=28 contig=overlapped:79
CTATGTCCCAAGTTAAAGGAATTGAGGGCAGTTCAAAGCAGATAGCTTTGACCTTTAAAATGATGTCACGAAGGATTAATTTCAGGATGAAAGAAGGCAAAAGAAATATAAAACCTAATGCAGAGAGAAATTCTACAATGCATGATGGACCAGGAGTCAGCACACTCACCAATGGTACTCCAAGGCGGTGGTGGGGCATGTGACT
>400631 NS=9 contig=overlapped:33
ACATGCCAGGAGAGGGCACAGGATCTCATCATAGATGGCTGTGAGCCACCATGTGGTTGCTGGGAATTGAACTCAGGACCTTTGGTAGAACAGCCAGTGCTCTTAACCTCTGAGCCATCTCTCCAGCCCACAGCTTTAACATTTCTTTTGCACAAGAAAATATGTGGAACTTATACCTTGGGTAATACTGAATTTGTTATAAATACAGTCTAATCTCTTGTACTTATTACATGAAACTCTAACATCAGACT
>400632 NS=27 contig=overlapped:31
AGGTGTCATCCACCCAAAGAGCATCAGACTCAGTCTGATACCTTTTTCTCAGAGGCGGGCCCTGGGGCATCAATCCGCATGCAATCAGACATGCTCTTCTCTGGGTCCAAAGCGGCTGACCCTGAGTGCAGTGCTTAGCCTCGCATCCTGAGCGTAACATTTTAGCTTTTTATGGTATCCAACCATGCTTGGGGAGAATGTCCTGCTTCAATGGCTGTAAAGGCCTGAATGATCATGGCTGCATCACACTGGACT
>400633 NS=64 contig=separate
CAATGCTGCACAGGGTTCCTGGTGCCACCCACAGGCCACGCGCACGCTCAGGAAGAAGAGACTGGGCGTCAGCATGGACAGTGTATCAGTGAGCTGAAGGTGGAGGTGAGAGCTGTAGGTCCAGGCTGATGCGGGGATATNNNNNNNNNNCAAAGTGCACCCCCCCATTACAAGCTGTGAAAATTCAGACAACTCGTTCAACTCCCTCCAGGGCTTCTGTTATCTATAACTGGAAAACAGCAGCCCTGCATTACAGGGCTGTCATGAGGATTAAGCTAACAAATACATATGACT
>400634 NS=30 contig=overlapped:104
AAATGGAAACACCCAATGGTATTTAAAAAAAGCTTCATTTACTTATTTTTGTGTGTATGGATGTTTTGTCTGCATGAATGTCTGTATACCACATGCATCCCTGGTACCTGCAGAGGCCAGAAAAGGGCATCAGATCCCCTGGGTCTGGAGTTATAGCTGGTTGTGAGTCATCATGTGACT
>400635 NS=58 contig=overlapped:124
TTATGAAATTGCTATTTTTCATACCTTAGACTCCCTCATTAGAGTACCGCAGCTATCCCTTTGAACCTCATAAAGTGTAGTTAGTGCAAGTCTCCATCATCTTCCTGTCCTTTTCTTCTGCTAAGTGGAGTGTGATACTCTTACCCTGGAGCATGGGACT
>400636 NS=82 contig=overlapped:112
CCATGAAGAGCTGGAAGGTACATGGGACAATGAGCTGGGTGCACAGACTCCTGGGCCAGATGGGCAGGCTTGCACTCGCCCCAAGGACAGTATGGATGTGTGAACTAGGGCCTTGGATATACTGTATGGCAGAAGGTTGGTTTCTATGCAAAAAGTGGAGCCACACAAGACT
>400637 NS=28 contig=overlapped:108
CCGTGATCCCAGCACTCAGGTAGGCAGGGGCAGGCGAATCTCTGTGAGACCGAGGCCAGCCTGGCCTACAGAGGAGTTCCAGGACAGCCAGGGCTACACAGAGAAAGTTGGTTTCAAAAAAGAAAACCAAAACAAAACATTTAAAATTTTTTGTGTATGTTTGTGTGCATTTGACT
>400638 NS=78 contig=overlapped:61
GCATGGACATTTGGAAGTATCCACATCTCCATCAGGACAGAGGCACTGACCACTCCTCAGACTTCTCCGGAACAAGTCTGTGGTCCAGGAGATGCTCCCCATCCTAACGTCTGGTAATCCCCAACACCTCAGTTCTGAAACAGTACACCGCCCTAGCAGCCTAACCACCTGCCTCCTTGCTTTTGCCAAGGTGTGGATCAGCAGTGTCTCCACACACTGGACT
>400639 NS=42 contig=overlapped:114
AAGTGGACCACAACGTTCTTCAGGGTATTGCCACTGAATGACAGTCACCCACTTCTTCAATTGAATGACTAGGTCACACTGAGCCCAGATACACTGTCGCTGAATTCTAAAAACAAAACCCCCTTTCTCTCTGTAATAATTCATGAGTTTATTTAGAATGACATTCGACT
>400640 NS=60 contig=overlapped:121
CCATGCTGGCGACCACCTGACACTCTGAGTCACTGACCTTTACACGGATATAGGAACTGTGAACTTTTTTGCTTCGTGAATGTGAGCTGTGCTGCAGGCTGATTTCATACCTTGCTGCCTTAGGCTTTGTTTAGGCTGGTCCATGCCTTGGGTTCACCAGACT
>400641 NS=34 contig=separate
CTATGTCACTCCTGGACATATTCCTGAAAGATGCTCCACCATACAACAGGCCATTCCTTTGTTTTCAAGCTTGGATAAAAGCAGGTTGATATGAATCAAGTAGAGGTGCCTAGGATCATTTTAAGGATGAGAGTCTGTGANNNNNNNNNNGGTCATTCTGAATCACCAGCTAGTTAGGAACAATAACCTGAGATTAATTTTTATATAACATTTGTATCACATAGGGCATTCAGTCCCCCTGCTGCCAGTATTAAAACTCCTACTTAACACTAACTTAACACAGCGCACTTGACT
>400642 NS=58 contig=separate
CTGTGACCTTTTCCTTGGATCCTGGGGGCCAATTGTGTTCCCTGTACTCACGAGGATTGTGGAAGATTGTGGAAGTGTAGAAGTGTGAGAACAACCTGGGCAACATAAAGAAACCATGTCTGAAAAAAACAGAGTGGGAGTCNNNNNNNNNNCGGCACTTGCTGCCCTCCCAGAGAAGACAGAAATAACAGCAAACACTGTGTTTGGTTCTCAGAACCCATCCTGGGGGCTCACAGCCCCCTGTAATTCCAGTTCCAGGACCTCTGATGCTCCCTTCTGGCCCCAGGCACCTGACT
>400643 NS=92 contig=overlapped:95
TAGTGGAGAAGTAGCTGAGAGCTACATCCAGACCCATAGCTTGCTGAGCTCGGCATGGGCCCTGGTGACACACTTCCTCCAACGAGGACATGTCCAAATCCTTTGCATACAGTGACATTCCCTGATGACTAAGCATTCAAATAGATGAGCCTATGAGGACCACTTTTCTTCAAAGCATCACACTTGACT
>400644 NS=68 contig=separate
ACATGCCCTCACATGCTAAAACATTTACTTACTTAACCAATGATGTCATACAAAATGTTCTGTAGGTACCGTACACGAAATATCTACCCAAAAAGAATATGTGTGCACAGGGAGCATGCGTTGTTTATAGGAGTAGGCCTNNNNNNNNNNAAAGTGAAGAAGAGCAATGTGATCTAGGACAGATGCCTTGGACTATTTCTTTCATTAATTTGGGTCTCCTATATTATATGCTGCATCAGAAAAGAAAAGTGTCTCTGTTAGGTAAATGGGAAATGATTATATGTACATAGGACT
>400645 NS=75 contig=overlapped:102
CTGTGGGAGCTTATCTATATTAGATTAGCTGAGCCGGGAAGACCCACCCTAACAATGGGAGGCACCATTCAGGCCGAGATCCTGGACTGAAGAAAAGGCATCCATCCCCTCTGCTTCCTGGATGTTGATGGAGTGTGACTAGCTGGCCTCCTCTCCAGCCACTATGCCTTCCCCATCGGACT
>400646 NS=38 contig=overlapped:44
CTGTGGGGTCAAGTCAGGGCTTCCAAAGCTATGGTCTGACCCGCTTCAGCGTCGGCTTCCACTGGCACTTTGGCCAGGTCATGTGAGACCAACACTTTGTCATCACTCCTTTGGTGGGGACTCAATTTGTTCTGAATTTCAGGACAAGCACAGGTGCCGGACAATAGCTGAGAATAGTATTCTACGTCATTTAATGTGTGTGTTGCTTCAGCTGTGCAGTGCGTGTACGGGCACGTGACT
>400647 NS=42 contig=separate
TAGTGAATATTGCAACCTTTTCGAGGTTAGAGAGTGCGATCAAAGTGCCATTACATTGTGTCCCACAGGAAGCCATTTCTTGATATGTGCAGGTAGGTGCATTCTAGGTGTGCCTTTGCACACTGTCTTTTCTGGTAAGGTNNNNNNNNNNCCCACCATGAGGGTTCCAGCCTCACCTAAGTTTAGTCAGTTTTCAAAGGTGGCAAATTGGAAGTTAGTTCTACATTATCTAAATAGGAGGGAAGGGCACAATTGAGATCATAATTCATTGCAAGTGCTTTGTGGTCATATGACT
>400648 NS=21 contig=overlapped:60
ATGTGGAGACATACGTGGGCGGGTAGGTCAATAGACTGGTAGACCAAATCAGCAAGGTGATGTTGCAAAATAAATGCGTTCGGTGGCAATTGACACAGTTGGTAGTGTTAAGACATTTCCTGGTTTAAACACACCGCTTATTTATTCGTTTAGTATATGTTCTGCAACCCTATCCTTGGATCTTAGGAAACAGCCAATGAACCAGGCAATTTAGGCACCCGACT
>400649 NS=50 contig=overlapped:33
AAATGTGTTCTCTGCCCTCTCCACAGACACACAGACATACCTGCACAAAATAAACCAATCAATCAGGAACCAGGATCTTAAGAAGCTCATGCACTGGGGCAGGAGAGTTGACTCACCAGTTTAGAGCATTTATTGCTCTTTCAAGAAGCCCTAAGTTCAATTCCCATTACCAACATTACAACCATCTATAACTCTAGTTCCAGGGTATCCAACACCATCTTCTGACCTCCGAGGACACCAGGCACACGACT
>400650 NS=127 contig=overlapped:36
CCATGTGGGTGGTTTATAGCTCATGGCATGCTCAGCCTGGTCCAGGCTTCTGAAACTTCCCTGAGCTTCCCCAGGACAGCAGGGAGAAGGGCCAGAACTTTCTGGTAAAGATCACTCATTTTCTCCTGGGAGTTGTTGTCTCTAGCTTTTCCTCAGAGCATATCATGTCTTCTGAAAGCCTCTGAAACTGTTTTTCCTGTAATCCCTGTGGTGGCTTGACTGAGAATGGCCTTCATAGGCTCATACATTTGACT
>400651 NS=11 contig=separate
CTGTGCTCCAACATAAATCTTAGAGATAGGGTAACATCTGGCATTTGAGAATTTCGGAATAGGAATGCCACCTTTCCTTTGCATGGGATATTCATATTTGCCATATACAAAATGCATTCACATATTTAAATCTGAGTTAGNNNNNNNNNNATTACTGACAACATTTTTTTACCCTGGCTTTCTCTAAAACTTCTCTCCTGACAGTTCACCTACCTCTGAGCCTTGAGCATGTAAAGCCCTTTTGACTTAGAGACATGGTTTGTGCACTTGAAACATTTTTTAAACATACGACT
>400652 NS=96 contig=overlapped:46
TAATGTATACTTTCAGTCCCAGTAGTAGGGAGGCAATGGAAGGAGGATCATAAGAGGTTTGAGGTCTGAGTTACAGAGCGGGATGGAGTCAAAGCAACAGAGGGAAGAGGAGAGGGGAAGCAAGCAAGTAAGGCCAGAGTCTTACCCACACACCAGTTCACGGCTAGGCAGCAGGGTGACTGTGGAGGTAGCGTTTCCATGAAGCTCATGAAGCTTAAGCCCTTGAGTCCATCAGACT
>400653 NS=34 contig=overlapped:123
AAATGCAGGGAGAGGAGGTATTGCTCTGTCAAGTTTGAAAGACAAGAAAAGCAGTGAGGAAAAACACGGGTTCAGGAAGGTCCTTCGCAAACAACCTAGAAAAGGGAATTATCTCATGCGGCACAGAAAGGATGGAAGAGCATCCGAGGAGTCATGCGACT
>400654 NS=41 contig=overlapped:90
CTATGAAGGATTATCTTCGTTGGGTTACCTGAGGTGGGGAGACCCATCCACTGAATGAGGGAGCATTTTGTAAGGCAGGATTTTGAGACTGTATCCCAGAGAAACTGATCTAAGCTCGAATCTCCATTACCCCTTTCTTCCTGTGAACCTGATGTGAGCAGTGTCTGTTGTTTTTTTCCCCTGTCCACTGGACT
>400655 NS=80 contig=overlapped:110
AAATGAGCTTTAGAAAAGCAGGCAGCATTTTCCAGTACTGTGTGGCTTTGCAGGGTTGCTTCACGAAGCCCCAGACTCTGGACAGACTGAAGCATTTCCCTGATCACCAACAAACTGAACTGTTTAAAAAATTATTTTTTCATCAATTATTTTTTTCCAAAAGGACATAGGACT
>400656 NS=33 contig=overlapped:105
ACATGAGGACCTAAAGCCAATCCCCAGAGCCCACAGGAATAAAAAGCAAAGGCTGAAGAGTCGGTGCGATGGCTCGGGAACACTGTTCGCCACCAGAGCCCCATCCGAGGGACCCACACGGTGGAAGCAGAGAACCAAGCCCTGAAGTCGTCCTCTGAATGGTACACAACCACCTGACT
>400657 NS=124 contig=separate
AGGTGTTTCGTCAGCTGAGGCTCCTTTCTCTCTGGTGACTCTAGTGTGTGTCAGGTTGACACACAAAGCCAGGCAGTACAGCGCCCAAGCAGATCCAGGCTGTGTGATAGTTGCTACGGAGAAATAAAGTCTATATGGACNNNNNNNNNNTTTATTTCAATTAAGTTCAAATGCTGAACTTAAATAAGGAAAACTCTTTTCAAGATCTTAACTCTCTCCTAAACCCTGGTTCCCCGACGCCCTGAGCAAGGAATGAGGTAATGGAAGGGCTTCTGCTTTCTTTTGCATTTGACT
>400658 NS=26 contig=overlapped:125
CGGTGTATTATTTCATTGTGAGCCACACTGTCACTTGTCAGTTCTTGGGAAATTAATGTGGGTTGTGGATGGCCCTTTGCTCTTACCAGTGATGCAACTCAGTCAGTAGCATCCAGCTTTGTTCGTTTGATGGCAAATGAAAACTACTAGCATTTGACT
>400659 NS=105 contig=overlapped:118
ATGTGTATCTATACATACACCTGACAAGGTGTATCGACTGGCGTACTCTTGACGTAGCTCCTGGTTCTGACGTGTTGTCGGATACGGAGAGGTTGTTAGTGATGTCAGCAGAGGCGAAAGGGAAGCTGTGCTGTCTAATGCCCTTAGAAGGCCAGTGCACTGGACT
>400660 NS=110 contig=overlapped:106
CTGTGGCCTGGGGATCTGTGAGTGACACTGTGCACAAAGCTCTGTGCACAGGGCACACACACCGTGCCCCCTCCCTTGCCAAAGGCCACGGCACACTCACATTCCAGACAATGCAGGCTGTCTGTGCCCAGGGCAGTCAGGGTTCCCCGCACAACAGCAACCATGTTCACACTGGACT
>400661 NS=114 contig=overlapped:91
ATGTGAGTGTGTATGAAGGCCACGGTTTGATGTTGCATGTCTTCCTTAATTGCTTTCTGTCCAACCTATGGGACAGGGTGTGTCACTTGAAAACACAGCTTGCCTGCTTGGCTAACCCAGCTAGCCAACCTGCTGTCTGTCTTCTGTGCACAGGCATTACAGGTGAGCCGCCACACCCTGCCGACATTTGACT
>400662 NS=60 contig=overlapped:127
CTGTGTATCTATCCCTCCACCCCCAGAAAATGAGTTGCTTTACTTAATCACCAGTGCAAGAAAACAATAGCTAGAATGCATTTGAGGTTCAAGATTTAGAAGTGAGGCTGCAGGGGTCCTTTTGGCAATGCTTTCAAAGAATTGCATCCATTCGACT
>400663 NS=38 contig=separate
GAATGGCTATGATCAAAAACTCAAGTGACAACACATTCTGGAGAGGATGTAGAGAAAGAGGAACCCTCCTCCATTGACTAGTGAGTTTAATCATAGAAAAAATAATGTAGATAAAGTGTGTGAAGCCTATGAACGAGCATNNNNNNNNNNACTTTGTTGTTTCTGTATTTAGATAATTTCCTGCATCGTAGTCCTACAATATATGACAAGGTAACATGAGAACAAAACTCCCATCTTTATTTTATATACTTTTTAAATGAATACCAGCTTAAGACTTCCACATTTCACATGACT
>400664 NS=85 contig=separate
CTGTGTTTTTTTGTTTTTTTGTTTTTTTGTTTGTTTGTTTGTTTTTTTCCTTCCAGAGACTGCAGAGCAGGCTGCAGGAACTCACAGTGCAGGCTGAAAGTAAGTTCTTGCATGTAAAATGCTTTTCCTCCGCTAACCTCNNNNNNNNNNGAAAACTGTTATATAATGCACTGCCTTAATTTAGTAATAACTACCCGGAGCCATTTTCATAGTCCCTTTTTATCTACTTCATTGTAGAGTGAAGTGTTAGTGGTTTCCGAGGACGCTTGACAGAAAGTCATGCAGCACTGGACT
>400665 NS=108 contig=overlapped:36
TGATGCCGACAGGCCAGAACAGTGCCAGGAGGAGCTCTGGCGATGTCCCCAATGGGGCTGATGTGCTGTGCACACAGGCTTTCCTACCACAACTTTCAGTAAGTGCTAATTCCTTGGCTAAAGGGCTTTTTTTGGCCTTCATAGTACAGAAAAGTCTTAGGTGATTTTCACACGGCACTGAAGCATAATTACAAGATATTTGGAGAAGCTGGTTGAGGGTTTAGGGTGGACAAGAAATGCATTAGACT
>400666 NS=104 contig=overlapped:118
TTGTGTGTGCATGTTCTGGTCACTGTAGTAACCCTCACCCAGGCAAACCTAGAGGAAGACAAAGGTTCTATCACTGCAAGGGCAACCCGGGTTCCACATGAGTTGCCTGTGGCCATCAGCAACCTGTGTCCTACAGTCTCTTCCTACTAGCTTCTGACATGGGACT
>400667 NS=12 contig=overlapped:122
AGATGTCAGAGCACTGTCCAGAGCTGAGCTGGCCCTGCCCCTCTTAGGCAGTTGGGGAGCTGGCCCCACCCCTCTATGGGCAGCACAGTAGAGCTGGCTCCAGTGGCAATGCCACAGGTGAGCTGGCCCAACCTCTTGTCTGCCATGTGGTGGCATGAGACT
>400668 NS=85 contig=overlapped:100
GGGTGTTTACCTTCAAGCTATCTACAGGTTCCTTCAGAACTTTGAAACTAAATTTGCCCAACTTTCTCATTTCTTTCTCTATATTTTCTGTTGTCACCATCATCACCATAAAGAAATCTCTCGTGATAGAAACTTCTCTACAGTATATAAACCTGTGCTATGCTATGCAGGAGGACATGTGACT
>400669 NS=49 contig=overlapped:128
CAGTGAGACAGTTCAACTTTATTTGTGGTGAAGAAAGACTTTATAGTCCTTGAGGAGTGTGCGTGGGCTCACAGTATAGGTGTACATGATTAGCTGGAAGTAGCAATTCCAAAGATGCTTGATTTGCGTCCGGCAGCACGCTCCTATCATATGACT
>400670 NS=105 contig=overlapped:54
CCATGGTGACAGCCTGCTCCTGCTCCCGCAGAGATCTTCCGGGAACAGAGCACAGAGAAGAGGGCGGAAGCCTGGCCTCAAGTCTGCCTCAGGCTAGCAACATGGCTCAGCAGGTAAAGGTGCCTGCCGCCAAGCCTGACAGCCTGAGTTCAGATTGGTCTCAGGAACCACGTGGCAGGAGGAGCCAACTGACTCCTGCAAGTTGTCCATCCTCTCATTTACACACGACT
>400671 NS=102 contig=overlapped:31
CCGTGAAGTGAATTCTCTAAGTGAAAGAACAAAGGGGCATATGTCTGGAGTTTGTGGGTTCTGAAGCCCTTACATCACCTTTCTTTTCCAATTGTCACCCCATCCCATCATGTTTGGGGAGAGTTGATGGTTGTGTGCTCAGCCCCATTCATTTCCTTGACACCCTTTGATTCTAGAGCAGCTCCCCAGCCACCATTCTTCCTGGTCGTGTAGGTGCTGTCACGGCAGCTCATTAGGTAGTCATCATCAGACT
>400672 NS=81 contig=overlapped:91
CTATGCCTGTCCTCTATGCCGAGACAGCACCCCCTTCCTTTTGACAAATCCCAAATTTGCTCTGACCGGCACAGTAAGCGATTATCTTGCCACTGCACTGGCTTTAGAATTACCATAGAAACACACTCGAGGGTGTGCCCAGGAGGGGATTTCTAGACAGGGTCTACTGAGTTGACTGACCTATCATGAGACT
>400673 NS=85 contig=overlapped:95
GTATGTACACATGCACAGAAACTGAGGCAAAGCCGCTGTGTAGACAGGTGAAGCCAATCCCCATCCTTTAAGACATAATCCACAGACTTCATGAAACTGGCGGGGAAGGCCTTACTCCTGTGTAATTCCAGAAGTCCCAGAAGGGGGCTGAGGCTTCTAGACAGTGAGTAAGACTGGGGGCATTTGACT
>400674 NS=109 contig=separate
TGGTGGCTGAGGTTCACCTACTGATGAGAAATGATGACCTGGAGATGTTTCAGGATGATACTTTGACCCTATTCTAGTTACAATGCCTATATTGTCATTGGATATTCTTCAGTGAGCAAGATCATAAAAAGTGGTGTGTGTTGATTCTCTAGTCGTAACATCCCAGATCTTTGAGATTGACTTTTGTCCATGTAGTTCACCCTGGCACCTGACACTTGGTAGGTGTTCAATAAATATACATCACGATTGAAGCGAATTTCTAGTAGGTAATGTGTCTCTAGGTTTCACATGACT
>400675 NS=9 contig=overlapped:101
GTGTGCAATCCCAACATAGGGGCAGTGGAGTCAGCAAGATCCCAGGGCCTTGATGACCTAAGCCTCTCTGGTGTGTCCCAGACTCACGAGAGATCATGTCTCAACAAAAGAGATAGACAGAGCCTAAGATGTAGCACCTGTTTTTTTTTGTTTCGGGGATTATGTAGATCTACACACTCGACT
>400676 NS=22 contig=separate
AGGTGAGTAAGCAAACTTTCCTCATTGTCCAGTATCTCTGATCCTTTGCACACGTGACTTTTCTTGTGAAACCCAACAAGTCTTTATCTCATGCCTTTATCCAGATCACACACTTTACTCCTGTTTACCTCTGTGACAATNNNNNNNNNNAAACATTAATGTTTATTTCATTGGAGCGGTTTCAAATTAGGAAAGCTTCAAAGTAATGTGGGATTAAGGGGAACATACCTAATGACAAGGTGGCCTCTTATTGTGGTCTTGGATCTGAAATTTCCTAGGTATTCACATTTGACT
>400677 NS=46 contig=overlapped:103
GAGTGAGCGTATTGGTACACGTAAAGGTCAGAGGTCAACCTGAAGTGTCATTTCTCAGGAGCTCTCTATTTGTTTCTGAGACAGGGTTTCTCACTAATCTGGGGAGCACTGAGTAGGCTGGGTAGCCAGCAAGTCTCATGGATCTTCCTGTCAGTATTTGGATTAAAGGATGCACCAGACT
>400678 NS=114 contig=overlapped:9
CTGTGGAAATGGCATTGATTGTTTCCTCAGAGCTATGTCCTGATGGTGTAGATACCTCTCATTAGGCGCCACTTCTCAACATTGCTGCTTTTGGGAACAAGACTCAATGTCAGTTTTGATGAATACAAACCATATTCAAATGATAACAACAAGGTAATCTCAAGTGACTAATTTGCAGTTAAAGTCCAGTCTACTGCCTCGTTACAGAGCCTCAGTCTTTCGACGGTGCCAGTGATATTCAGACTTCATTTTGACCAACTAAAATACACAAGACT
>400679 NS=89 contig=overlapped:104
TAGTGAGTTTCTGTTGGATGATCCTGTGTCAGGAGCACAGCTGCCACCCAGCTGAAGAGGAAAATGCAGATTCTCAGGCAAAATCTGACTAAGGCGCCTCCCAGCACCTGAAGAAATCCTGACCCCACAAACTGCCCGAGAGCTACATTTCCTCCAAGTACTCCAACTGATCATTTGACT
>400680 NS=28 contig=overlapped:73
AAGTGGAAAGGTGTTGCCTCGAAGATAACCATTAGACAGTGACTATGATGTGACCTCTGCCCACACTGAAGTCCATCCAGTACAGGAGAATAGGCCCATTCGAGAGGGATGTAGGAGAAGCTATGTCTTGAGGCACAGTGGAAGGGTCAGTGAAAGTCGGGAGTTTCTCCAGGCGTCTAGTAAGCTGGAAGGGTTTGTTTAACACAAGACT
>400681 NS=100 contig=overlapped:97
ACATGCCAGTTTTTCCTGAACCCTAACTAAAAAGGCACTAAGAGTGCTTTCTACTCTTTGACATCTTTCTCCTAGCAGCTGTAAGAGTTACAGCTTGCATGTCTTTCAGTTTCTCTCAGACTGGAATAAACTGTCCTAGCGTCGTCTGTCTTTTTCCTGTGTAAGTTGCATGTTAGCACACATGACT
>400682 NS=28 contig=separate
TGGTGACAAGAAACAGAACAGGAGCCGACCATACAGGGCCTATGAAAGACTCTACCTAGTAATGTATCAAAGCAGATGTTGATACTCATAACTAAACCTTGGGCAGAGTGCAGGGAATCATATGAAAGAAGGGGGAGTCANNNNNNNNNNTGGAGAGGATGGGAGTGCTACAAGGACCAAATATATCTGGGCACAGGAGTCTTCTCTGAAACTGATTCTCCAACCAAGGACCATGCATGGATATAACCTAGAACCCCTGCTCAGACATAGCCCATGGCATCTCAGCATCCGACT
>400683 NS=105 contig=overlapped:10
ACGTGCGCACACATGGACACACACCTGAAAAAAGCTAAACTAAACCCCAAACCCTGAAGAACCCCTTTTGATGTTTTAAGCAAGGTCCCAGTTTTGTGGTAAGCCACATTCACGGCCCTCCTGGGCTCCATGTGGCCCCATGTTGTTCAGCACTCTTGGTAGTGTCTGTTTCCCCTGGCTCTGAGGTTTGGGGAAGTTTCCTCTCTGCTCCCGAGTTTCCACACCTACCTTCTATCTCCATCCCCCTCATCTCTCTTCAGGTAGCCATCCGACT
>400684 NS=5 contig=overlapped:37
ACATGTTCTGCATGTGAGGTTTTGTTTTTTGTTATTGTTGTTGTTGTTAATGATGCAAAATACAAGAAAGAGGTCACTGTTCTATTTTTTTCTTTTACCAAATACTGGTGAAAATTTTGGCATGGAGAGATACTGGTTTTGAGTTGAATACTTTTAAATTCTGGCCTTGGTGGAGCCATGGTGAGTTCCAGGCACGGAGCACTTGCTCATTAAACAACACTCAAAGAGCAGCTGAGCCATCAGAC
>400685 NS=23 contig=separate
TAATGAGCTTAACTTGAAGTGTATCATTTGTCCTACTCAAACCTTTGCCTCCTTATCTACAAAATAAAATATCTGTGACAGAAAATATTAAGCAATGTATTTGTTTACTGATTTTTATACTCTTTAGCTCTTCACTACACNNNNNNNNNNTAGAAAAACAAAAAGTCTGCCAAATTTTAGATTATGTTTTCTATATTATAAGACACCACAGGAAATTTGGAAAGGAAAAAAATGGGACATTGCTGAGCCAACTACATTAGGAAAAAAATCTATCTTTTGAATTGGCATAGGACT
>400686 NS=101 contig=overlapped:71
CCATGCAACAGCAGGGGTCTGTGTCAACATCCACGGACCATGAGGACATCAGTGCTCTGGGCTGCTGCCTGAGACCGTGTTGATATCCAAGGGCTGTGCAGAGCTAGCGCCACCCCTCACTGGCTGCCGCTTTCTGGGAGTGTGTCCTGCACCTCTCCTGGGCAGCGCAGAGAAGAGCTAGCCCGGGTGAGCTGGCTGCCAGGGCATGAGACT
>400687 NS=42 contig=overlapped:85
GCATGCAAGCCCCTCCACAAGTCCAATGATGGGGAGGTCCTTCTCTCCTTCCTTCTGATCTTAGTCTATCAGATCACATCAGAAGTGGCTGCATTGTCATCTTCTGTGGCCTGGTAAGACTGCTCTCCCCTCAGGGGGAGGTGATCAAAGAGCAGGCCTATCAGACTGTGTCAGAGGCAGTCCCTCTTCCCATTAGACT
>400688 NS=64 contig=overlapped:112
AGGTGGAACCATCCCGCCGAAGGACTCTAACCTCCGCTCGCATGTGATCTCTTGGTTGAGTTTCTCAAGGGATGTTCTTGTGGTTCCTGTCATTGAAGATTCATGGTCATACTATATGGCATCTGCTCTCAAATCAGGGCAATCAGAAGGGCAGCCTCAGCACCACCTGACT
>400689 NS=22 contig=overlapped:119
GGATGAGTCTGAACTTCTGATTCTCCTGCATCTTTTTCCTGAGTGCTGAGATTACAGGTTTGTGTCTCTACAGTTGGATTATGAAGTTCTGGGTGACACACTCAGGGCCTCCTTGCATCCAAGGCAAGCAATCTAGTAACTGAGTTACATTCTCAGCACTTGACT
>400690 NS=69 contig=overlapped:92
AGATGTATGCCTCAGTTGAAGAAGCAACAACCAGTGCTCAGGTGGAACAGAGGTTAGCTTATTTTATTTTCTGTCTTACAGACATAAAATAATCTCTTTGGATGAAAGGCAGAAGCAGGCAGTCAACTGTGATAGCTGGAAAGAATTTACAAGAAGATAACTTTTGTGAGTGCAGCTGAATTGCACCAGACT
>400691 NS=69 contig=overlapped:81
TCATGACATACTGAAGAACAAACTGAAAACCCATGAGCAGGTTCCATCAAGGACAACGGATGGTGACTCTGAGATGGCCAGGAACCCTCAGGACACAACTAATGTTTTCTGTTTTCTTGTACTATGACCATTGTTCAAGCAAATTATTCAACATGTACTTATGTCTTATGCCCCCCCGCCCCCAATTCCTGGTCCATTCGACT
>400692 NS=88 contig=overlapped:99
ACATGGGAGCAAATTCATAATAATCCCAGGCCTAGAGAGGCCAGGGCCAGGGGGATCCCTACACACCCAACCTAGCCTATTTAGCCAGTCCCAAAGGTCTCAAAAAGCCCAGGTAGGCAGGATCCCAAAGAACGGCAACCCAAGGTTGACCTCTGACCCTCATGCTCCTGTACACACACATGACT
>400693 NS=54 contig=overlapped:85
CCATGTCTTTTCTCTATCTCTTCTTCCATCTTATTCCTTTTGCTCATGGTCCCTACGTGAGACCCCAAGACTGAGAATGGAAATCCAGCCTCCCTGTCTTCTCTGCACAGCTACTGGCTCTCAGCTTTACTAACCAATCAGAGATCATTGGGGGGCAATGTTTACACAACATTCATACAGGAGATTTCTTCATAGGACT
>400694 NS=84 contig=overlapped:106
TAATGGTACAAAAGGGCATTGTGGAAGCAAATATGTCAGCATGATGACTCTAGGACACCACAGCACTAGAAGACTTAATAGGACATTCTGAAGATTCATAGAGCAGAGCGATAATAGTAAAATAGGGCGAAGTTATTATACAACAGAACACCATGATTACTTTACAGGGCACAGGACT
>400695 NS=93 contig=overlapped:113
CTGTGTCTGACTCTAGGGCTACAGAATCTGAGGACAGTAGGACATTGCCTCAGACTATCCTATTGTCACCATCACCTACAGTCACTCTCATCTGATGACACCAAGTCAATAGTCATCTAATGGTACAAGTTTATCCAAAATGTAAGATAACACTACAAATTCCATGAGACT
>400696 NS=104 contig=separate
AAATGTCTCTCGAGCCATATTTTAAAAATTGAATGTTCTTTTGTGGAGAAGAGCTCAACAGATCACACTTTAATAATGTCTTTCTCTCCTGAACTCAGGAAAAGAAGGAGCGCTAAGGAGGTCTGGTAACAATGCCTCCTNNNNNNNNNNGCTATTAAATAGCGTGGCTTGTTAGCAACAGTGACTCACTTTATGGTTCCTACACAAAAACAGTTCTCATTAGAGATATATCAGTAGTTATCCACACCAAAACAAAAAATGTTCTACCTAAATTTAACAAATTCCCATTAGACT
>400697 NS=108 contig=overlapped:107
TTATGTCTTAACATACACAGAATAAGGCTGAATTAATAGGGATTACATTTTGCAAGCCATGGACCTTGTCACCTAGACTGCCAAAGAGCATTTAATGGAATCCATTAGAAAACCTGCAATCACCGTTTGCAAAGGATCTGTGGATGCACTGCCGAGCTCTTGCACTAACACACGACT
>400698 NS=25 contig=overlapped:70
GCATGCTTCCAGCCACTGCTGGAAAGAAAGTCTTGGTTTTCTAAGTCAGAAGAACTTAAAAACAAATTGTCTAGGATGTTATTATAGATTGGGAAGCAAGTGGTGCAGGGAATGTAAAGGGAAATACTGTTAACACTGAAAGGTGCCACTGTGTAATTGTGGCTACATCTTGTCTCTACGTGGTTCAAAATTCCTTTAATATGAACATTTGACT
>400699 NS=101 contig=separate
TTATGTACGTTTTCTTCTGAGTTCTACCAGGGATTTGGTGAATATTACATAGAAATACTTGCTCCAGCAGTTGAAGGAGAGGAGTTGTCATTCTCTTTCCTACAGCACAGTGTCTTCAAGAAGAAATATTTTACTAGAGCNNNNNNNNNNTCCTAAGGAAAAGGCAACAACCATCATCAACAACCTCTGGCTCCCCTCTCTCCTATGACTAAGAAAGCAAACCTGAAGGACATTTATAAAGTTCAGAAATGAAAGGACTTGACTTCACTGTAAATTGAGCAAACACACAGGACT
>400700 NS=20 contig=overlapped:41
GCGTGAGTGTGGCATCTCCCCCTTTCTTGTTTATAAGACGCAATTTAAACAAATCTCGCTCTACAGTGCGGATGGAGTGGAGCAGTAATTTAAAAAGACAAGGAAACAGGAGCACAACCAATAAAAATAATAACATCATGGCCCATATCATCACTAAATAATGAATCCAATTTAAAGGATTTAAATTTCTAATTTCTGACTCTAAATCAGAAGCTAAGGAACTCAAACTTGTTTCATCCGACT
>400701 NS=70 contig=overlapped:107
GGGTGGAGAGGGCCGGGCTAAAAGAGATGCACATTCTTTATTTGCTCCTCAGGGCTGGCATGCTCCACTATCTCCCCCTTGTGGGATCAGCACTGCAAGGCGCAGAATCTGCAGAGCAGGCTCCAGCAGTAGAGTAGACTGCTGAAGGCAGGCCAGACAGCGCCTGACCATGCGACT
>400702 NS=117 contig=overlapped:105
TAATGATTGGTGATCAGGGCTCACTTCTAACAGAAGAAAAACTCATGAACTCTAGGGGTCAATCTTCACCAAGGCCGTTGTGGTATCCAGTAGAACCTATCAAGACTAGAGTCTGGGGAGCTAGGCAACAGAGCCAAATGGACATGGCATGGACCCCATGGAAGCAGACACACGTGACT
>400703 NS=70 contig=overlapped:110
GGGTGGGAAGGCTCGCCCACCACGGGTGGCATCATTCCCCCACTGGGATCCTGGACTGTGTGACTGGAGAAGAGGAGCTGAGCAGCAGTGTGTACTCATCACTTGCTTCATAGTTTGGGGTGGGTTATGACCAGCTGCTTCAAGCTCCTGCTGCTTTGGCTTCTTCACCAGACT
>400704 NS=29 contig=overlapped:70
ACATGATACATACTTAAAATGACAGAGCTGTTCAGGGGCTTATGGCCCTCAAAAGAACAACTGATTGAACTTAGTCCAAACTAAACTTCTTGTTAAGGGAAGATGTCATTATTCTTTAAATCTGTGTGTGACCCATAGAATCAGTGGCGTATGACTTCTTCACATTACTGTCCCCTCCTCCTCACAGCCCTATGCCAATTGGAAACATGAGACT
>400705 NS=85 contig=overlapped:126
CTGTGAGGTGTTGAGCATCTCAGAGTCTTTTTCATTCACACTTCACAGTAGAGACTTCTGAGCTGGTAGCTCAGCAGGACGCTCCAGGGAGGGGAAGGAGGGCAGGGAGTGCGAGGGAGGCTCCCTTCAGCTATCCCCGGAATGGAAAACATCTGACT
>400706 NS=82 contig=overlapped:90
AGGTGAAGAAAGGAGAAACCTTCGTACACTGTTGGTGGGGGGAGGGTTTGTAAATTGCTGCAGCTATTATGCTGGTCAGTCTAGGTGTTTCTCAAAGGACTAAAGAGAAAGCCACCATATGACCCCACTGTACCACTCCTGAACAAATATCCAAGGAACTCTGCCTTCTACTTCAGAGATACCCACATCCGACT
>400707 NS=90 contig=overlapped:109
TGATGGCCAGGATGGCCTCAAATTCAGAGGCCTGCGTCTGCCTCCTAGAATGCTGGGATTACACGCATGTACTACTATGCCCAGCAGCTTGGCTGTTTTCTCCCTTTCCAGCCCCCTCTTTTTTTGTTTTGTTTTTTGATTTAAGTTTTAAAAATTTCACCGCATGCATATGACT
>400708 NS=104 contig=overlapped:105
CTGTGTAGTCCACATGATGGGAGTAGCGCCCGCTGGCCAGAAGCCAGCACCCTTATCCAGGTGCTGCTTCAGGGTCCTGTGCCGAGTGAGGCACATCCTAGCCCCTCTTGGGGTTTTGGGTTTTTGTGAGTGATGGTGGCAGTGCCCCCTTGTGGGTTTGCATGAGGGAACATGAGACT
>400709 NS=3 contig=overlapped:68
AAATGTGTTTTTTAAATGTCTCCTGTGAGATTAATTGGTTGTTCATTCTTGTAAGTTATAATTTTAATCTTCAGGCAAGAGTAGAGGTCTGCGGAATGCTGTGCCTCAAAGATGGAGCTGGTTTCCGCCTTCCACCTTCCCGATGGTGAGTGCTCTCTGTCACGAACAATTCCACATTTGGCTAAGGCTGAGGATCTGGCTTGCTTCCATGTGAC
>400710 NS=62 contig=overlapped:72
AAATGCTAAAATAATGCCTAAAACGACAAATGTGAACATTCTACAACCGATAAAAGAGGTTAAAATATGTATGTGTTGTGGCTACAGCTGAGGAGTAATTATTGAGTTGGTCCATACTAAATGCTGTAATTTCCTCACATTACAGGTGATATGAAATGGCAACTGTGCCAAGGACACCAAGGCATTTAGGGGGAACTGCTAGACACACGACT
>400711 NS=111 contig=overlapped:92
AAATGTTGCATCTCTTCTCCTGCGATTAGATGATGGCCCAGAGCAGACCCTGCCTCAACAGAACCTGTCAGCACTATAGGATGGGGGCCAGTCTTTCAGTTTTCGTTAAGTGCAAGAGATGAGTTCATCATTAGGTTTTGGCTACAGCCCTATCAGCCCATGAGCTCCTGGAAAGAAGGGATGCATTCGACT
>400712 NS=51 contig=overlapped:99
AGGTGTACATGCAGACACAACATTGTATTCATAATAAATAAAACTTTAAAAAGAGAAACTGAAAACAGAGCTGGTGAAATAGTTCTGCCACCAAAGCCTGGCAACCTGAGCTCAATCTCTGGAACCCAAGTGAAAGTGGAAAAACAAAACTGACTTACAAAGTTGTGTCTGACCTCCACAGGACT
>400713 NS=53 contig=separate
CTGTGAAGAGACACAATGACCATGCCAAATCTTGTAAAACAAAATTTTAATTGAGGCTAATTTGTAGATTAGATTCAGATTGTCATCATGGCAGGGTGCATGACACTGTGCAGGCAGACATGGTGCTGGTGGAGTCAAGANNNNNNNNNNAAACTGGCAACAGCTTGAGCCTATATAACCTCAAAGCCTGCAGCCATAGTAACACACTTCCCCCAACAAGGCCACACCTACGGCATCAAGGCCACACCTCCTAATAGTGCTACTCACTGTGGCCAAACATTCAAACATATGACT
>400714 NS=73 contig=overlapped:93
CTGTGTGTAATGTCAGCACTCGGGACATTACAGGAGCATCAGAAGTTCAAGGCCAGGCTGGAGAGATGGCTCAGTGGTTAAGAGCACAGTCTGCTCTTCCAAAGGACCCGGGTTCAATTCCCAGGAACCACGTGGCAGCTCACAACTATCTGTAACCTCAATTCCAAAGGACCTGACACCTTCATACGACT
>400715 NS=112 contig=overlapped:110
CAATGTGGAATGAGAGGATCTCAGACTGACCAACTCATATAAGAAGAGCTGCAGATGAGGTTACTGGCTTCTCAAGAGATGAGCCCTCTGATAGATTACTCAGTCTCAAGTGTTCAGCACTTCATTTATATACATAGTAACAACACTGGACTCACTGAGGAAATACACATGACT
>400716 NS=35 contig=overlapped:54
CAGTGTGTCTGCTCAGGAATAAAATGCAGGAGTAGTGACGATGGTAATTCAGTATGCCAGAGAGAAGCTGTGAGGTGGTTCCTTTAAGAAAAAGGTAAAAGAAAAACCTTCCCTTAAGAAGGCAAGACTACGTCACCGGTGGCTCTTAGGAACTGTGCTAGAACAGAACCTTCTGTGTTGCTGCGTGTCTCAAAACATGCAATCTAACCACTGAGCTTTATCACAGGACT
>400717 NS=104 contig=overlapped:33
GCATGGGGACCTGAGTTCAGATCCCAGGAACCTTCATACAAAGAATGCCTGTGTTTGCCCCTCAGTGCAGGGGAGGCGGGGACAGAGTGTCCCTGAAGCTCACTGACCTGGCATTTCATTCTGGGGAATGGAACCCAGAGTTAGATTTCCTAGCTCTGTGCTGAGCGAGAGATCTTGCCTCAAAAATAAGGTGGAGAGGGACAGAGGAAGGCATCTGTTATCAACCTCTGGTCCCACACGCACATACGACT
>400718 NS=56 contig=overlapped:67
CAGTGAACTGGAGGCTCACTGATTTGGCTAGACTAGGTGGCTCAAAATTTCAGTGATCTTCATGTCTCTACCCTATTTTTCCACCATCACTTCAGTTAAAGACATTCCACACAGTGCCTGGCTTTGCACATGGGTCCTGGGACCAGCCAGATGGTCAGAGGGTAAAAGTGCTTGCTGACAAGCCTGAAGACCTAAATTCAATCTCTGACACCTGACT
>400719 NS=52 contig=overlapped:70
CCATGGAGAAGTCAAGTAAGCAAAATCTTGAGGCAACTAGTCACATTGCACCTGCTGTCTGGAAGGGAGAAAGATGAACGCTGGCACTCAGTTCCGGCTCTCCTTTCTATTCAGTGCTGGATCCCATCTCATGGAACAGTACCAACCACACTTTGTTGTGTGTGTGTGTGGGGGGGAGTCAGTTAATCCAGTCTAAAAATTCCCCCACAGGACT
>400720 NS=73 contig=separate
CTGTGTTAAATGCCCCAAAGAGGTAAGATAAGGGAAGAAAGGTCTATCCTGGCTCTTGGTCCAGGGGATAGTCCATTATAGTAGGAAGTCACATTGGGAGAGCAATTCTACCCAGGCCTGCAGGAGGTTTCATCAGGATTNNNNNNNNNNCTTTCCTTTGAAAGCAGAATGTCCAGTCAGGAAGTAGTACCAGGCTATACCCAAACCACACCATCTTGAGGTCTCAGGCTACTAGGAATGCACTTCTCACATCCAAGCCCAAATCTGTAAAAACTCTCAACTTCCCACAAGACT
>400721 NS=96 contig=overlapped:26
GCATGGAGGAAGGCAGTGGGACACTGGGGTCAATAATGACTTTCCTGAATCTTTGGGCTCCAACCACAGCCACCCCTTGCCTCCAAAATACTGATCTTACTAAACCATTAAGTTTCTGCTTGTTATAGCCGATGGTTCTTATACATATTGCAAATAACAGGAAGGAAACATTGTATGAGCCAGTATCTCAAATTGAGAGCTTCCACACGGGTTTCCTAACAGGATGTTGTCAAAGCTGACTTTTGACTCCACGGGACT
>400722 NS=113 contig=overlapped:33
TCATGTCCCCTTCATGACAGACTGTGTCCCCTGTGGAACTGTGAGCCACATTAAGGCCTTCTCTGGGTTCCTTTCAGTCAGTGTTTAATGACACGGACAGAAGAGCAACAGTACACGCAGACCATGGGGTGATGGGTTCTTTACTTATGTGCCCCTAATCATTTCTGCCTTTCTGTCCTTCCTCAGCGCTGATGAAGCATCCATTCAGGTCTCCAAGGAAGCCTGTAGTTTCTAATAGGTAACATTTGACT
>400723 NS=23 contig=overlapped:75
AGATGGCAGCTTCCAAGTTGCTAGTTACCCTGCAGCCAGTTGCCTTCTGAAGCAGTGCCTTGTTGCTTTTCCTGTTTCCTTTCACGGATGCTCATCAGCGATTAATTCTGTGCACTGCTTCACCTTTGTCTGTGATATTTTCTCAGCCCTTAATTGGACATGTGGAGAGTGATAAGATTCAGGGAGCACTCCCACCCTGTCACCTGACT
>400724 NS=89 contig=overlapped:41
AGATGACGTAGGTAAAGCAGGATTGCTATGGAGTGACCTTTGCGGGGGAAGCTCCAAGAGCCTGCTTTAGGTAAGGCTTATATTTAGAAAAAGCATGGGCAAGAAAACCCATCTGTGTTTTCACTACCTGACCTGCTGAGCAGCCCTCCAGGAAAAAGCAGTACATGGGAAATCCCCACAAGCCAGCTCAGAGAACTGTCCAAGGCTGCCCTGGGACACCAAGGGGCTGTCCATCACATGACT
>400725 NS=92 contig=overlapped:103
GTATGAGTGTTTTGCCTAGTGTCCAGAAAGTTCAGGAGAGGATATTGAATCCCCTGGAACTGGAGTTATGGATGACTGTATGCCACCGTGTTGATCCTGAGAATGAGCCTTGGTTCTCTTCAAGATCAATAAATATTCTTAACCGCTAAACCATATCTCCAGCTCCATGATTCATATGACT
>400726 NS=112 contig=overlapped:88
AGATGCATGGTTTTGCTAGGAAGTAGAAATATTTATTTCTGAGCTGCATTTAACAATACAGTCTATTGTCCATTTACCATGTTTCACAATGCACCACCCCTAAGAAAAGCTAAAGCAGTAGAACACACAGCCTTGCTGTGCAATGCTTTGTAGCTTACCACATAATATCGAAAACCCTAAACACTTACATTTGACT
>400727 NS=22 contig=overlapped:63
AAATGGCACCACATTCCTTCCCATATCAGTTTTCTTCTGCAAAGCACACTTGGAAGGCCATGCAGTGGGGGGGGGAAGGGGGAGGTTAACAAAATACTTCCATGGAGTGCAGTTAGGCATTATGAAGTTTGGAAAAGGCCAGAGTAATATCATTGCCCCTCTCCTCTTTCTCAAAGGGCCAATACTTTTTCCCCTCAGCTGCACACATTGGACT
>400728 NS=66 contig=overlapped:107
CCATGCTTTTATAAACTCACAAATAAGCATATATGACCAACAAAGGGCTCAGAAAATGGCTCAGTGAGCAAATGCCTGCTACACAGGTAGGAGGACCCAGGTTTGATCTTCTGTACTCATGTACAGGTGCTATAATCACCTACCTGTAATCACAACATTTCTAAGGAACATGCGACT
>400729 NS=27 contig=separate
TTGTGCTGGGAAGTGAACCCGGATCCTTTGGAAGAGCAGCTAGTGCTCTTAAGTGCTGAACCATCTCTCCAGCCTCTAGTATGTAAATATTAAAAAGGAAACCAGGAAGGACTAGCTTGGCACATTGTGTAGACATGATGNNNNNNNNNNGAGGCAGAGGGCTGGGGAGGTGGCTCAGCGGTTAAGAACACTGAATGCTCTTGCAGAGGACCTGAGTTCAATTCACTGCACTCACAGGACAACTCACAACTGTCTGTAACTCTTTTACAGAATCCAACACCCTCACACAGGACT
>400730 NS=12 contig=overlapped:77
ATGTGATAAATTTCAGGTTGATTCATGTTGGAGCTGAAACTTAAATTTGCTGGCACCAATGTCAATTTTTAATTTTTGTTTGTTTGATTGATTGATTTTTAAAATGGGACTGGAATAGTTGGCATTAACCATCAACTTGACATGACCTGGAAAAAGACTATCAATTGAGGAATTGTGTTTACCAGGTTGGTCTGTGGGCATGTGACT
>400731 NS=27 contig=overlapped:82
ACATGTACACACATACACACACACACACAATCTTCCTTTTGTGTGCTTCTTAGTATATGAGTATAAATGACCTGGCAGATTTAGGATTTCACTGGCCAAATTAGAGAGCCCTTGAAATGCAGCAAAATAGTTTCTTTACATAAACACCTGTAGTAGCCAGTTTTTTAGCAGACAAGTGGGTAGGTGGCTTGATTTCACTTGACT
>400732 NS=36 contig=overlapped:48
CCATGCCCGGGGCATGGAGCACATGTCACCCCAGCCTGTCCAAAGTAACGAAAACCAAAGCCAGGTGTCACGTGTCTCCACACACACGTCATTAGTTCAAAACCATTCTCAGCTGAGAGAACCTGAGTCAAAACAAAACAGGACAGTGCAGCGCCTCAACTAGTAAGGGTGCTCGCAAGGACCGGACTTACACAGGAGGGCAGCTCTCCAGTGTGCCCTCTGGTGTCCACTGGACT
>400733 NS=85 contig=overlapped:98
CAGTGGGGGAAGGAGACAGGGGGATCTTCAGGGCTTATTGGCCACCAGTGTAGCTGAAATATGCAAATTCCAAATTTAGGAAGAGTCTCTGCCTTAAAGGAACAAGGCATAGATAAATGAGGATACCACATACCCTCTTCTGGCATCTCTGCATGCACACAGGCATATGCACCTGCACACGCGACT
>400734 NS=21 contig=overlapped:50
AGATGGATATTATAGTTACCATACTCTTTCTACATGGAATCACAGGATGCTTTGTTATCAAAGCATCTGGGTACCTCAGAAATGAGTACCTCAGGGTAGAAAATGTTGAACTCCTTGAAGAATAGTGGATCAGGACAGGAACAGCAAGCTACTACTGCCAGTGAAGATATGATGAGACAGGAACAGTGGACTGTCGTGTCTGAGTGATGCTCTGCATAAAACAGACATGTGACT
>400735 NS=112 contig=overlapped:100
CAGTGTCTATGTGAAAAAACATGGGACTCACTGAGAAGTAGATATGGAAACTTGAAATCTACCCACAGTGTGGGCACCAGTCCCCAGAAGAGCTGCCTTATTGAGAAGATCTGGGCCTTGGAGAAGAAGAGGAAAGGAGAAGAAGAAGATGACATGAAGAGGAGAGGACACAGTCCATTGGACT
>400736 NS=120 contig=overlapped:114
ATGTGATTGTAAATGGTTCCAGTACCCTGAGCTGCATTTCTCCATGACCCAGACAGTGCACAAACACTCCGAGGTTAACTGAAATGCTAGTAGTCACTGCTGTCAATGTATTCATGTACATTGTGTCGCCAGGTCTTATAAACACTGACACCCACAAGGAGCATCCGACT
>400737 NS=10 contig=overlapped:111
GTGTGTTTCTATATGTCTTTTTTAAATGCTGGGTTTCAACTCAAGGCTTTTGCATATACTCCGCCAGTGCTCTACCAATGAGCTATTCTCCTGTCATTATATGTCAGTACTCATATGATTATGAAATAAAATATTACATGTTATGGTCATGTGTAACTTTTCTTCATCAGACT
>400738 NS=34 contig=separate
ATGTGAGTTAAGAATGTTTCAGCAGTAGTCTCTAACTGAATTTTTATCTATATGTGTAAATGAACATGAAACAAAGTGTTTGTGTGTGTATGTGTGTGTGTGTGTGTGTTTGAAGTTTTGAGCCATTTAGTGTTGCAGAANNNNNNNNNNAGCTTGAACTGGATCTGGAGATTCATTGGGTTGGATCTGGAGATCAGGGAAACTAACTTAACAGCAGAAGGGTATCCCCTCAGCTCCCTGGAGCTGCGTATCTCACAAACTATTCTCATGACATGTGGTCTCACTCACCTGACT
>400739 NS=104 contig=overlapped:16
CGGTGAGACTTCATGAGTACAGCTTCTCTGATGTTTCTAGAAGATACAATCTCACAGCAAACTTCCTAATACTCTGGCTATTAAAAATCGACCCCTATCCTGTCTTCTTGATCCCAGAGCCTTAGGTGCAGGAATTGTGTTGTAGATATATCTGTTGGAACGGGGCTCCACAACTCTGCATTTTGATTGGTTGTGGTTTTCTGTAGCAGTCTCCATTTATTGCAAAGAAATGTTTTCCTGAGAAGGGGTGGTAACTACACATACGACT
>400740 NS=90 contig=overlapped:119
CTGTGTTCCAGCTCCATGGCAGAGGAAGGCATTGATGCTGGAGGTGTAGCGGATGTCAATACTACTCTACCAGAAATGCTGAAGACCACCCTCATCCATGATGGCCTAGCACATGGCATCTGCCAAGCTGTCAAAGCCATAGACAAACGCCAGGCCCATCTGACT
>400741 NS=84 contig=overlapped:83
AAATGTCCAGGTTTCTAGTCTCGTGGATCTACTAGGGGTCCAGATGCTGCCGGTATTTATAAGATCTCAAATCATGAAATCCATGTGAGCAGCAGCAGGATACATACTTTTAAGGGGGAAAAGTTACATGTATTTGGCAGAAGTAAAAACTTAATTTGTAGTTATGAATAGTTCCACGTTGTAAAGAAGTATCATGGGACT
>400742 NS=123 contig=overlapped:22
CCGTGATAATGATGACAGATGTAATGTGGATTAGTGTCGCCAAAGGCATTGAAACACAAGTACTTTGGCTTCTTTTCAATGTAAGCAGGTCAAAGGTTTCACCTGTCCTCTGTACTCTGAGCTTTTGCAGGATCTCCTGGGGACTATTTTAGATGGTGCTTTTGTTTTTCCTCCCCTCTGATTTATCTATAGTTTTTTCTTTGTCAGGTCACAGTGATTCCTTGCTCAGATTGCTTCCTCTGACTGGTTGTCTCCATCTGACT
>400743 NS=81 contig=overlapped:112
CCATGGTGAGCGGTGATTGGGCATTTATTGTCCTCAAACAATTTGTACACCTGCTTCTGGAAGTCAGTTTTATCACGAAAATAGTATATTGCTCACACTGAAATTAACTGGAGATAGAGGTATGCTTTAATTTTTTACTGTAGGATATTGAGACTCTTGGTCACACTGGACT
>400744 NS=94 contig=overlapped:106
CAGTGGACTCAAAACTATGTGTAGCTCAGCTCCAGGGAGTTCTATGTCTCTTCTGGCCTCAGGAGCCTGTACACAAGTGCCATATAGTCACATGCGCATTCACATAAAATAAAATAAAGGGGCAAGAGAGCAAACATAGTGATTACTGGAGCATCTGGCAGAAATGTATCATCAGACT
>400745 NS=8 contig=overlapped:53
CCATGCATGGTCCTTGGTTGAGTCCAGGTTTTGAAGACCATTATTTCTAGGATTGTGTGTCTCAACATGTGATCTATAAGCTTCATTTGAGGGTATTCCTTTCATAGTTCCATGTGCTGCTCCCCTCTCAATGATCCCCATTGTATATCTATAAGGTTTGACTTCTACTTTTATTTCATAGTTGCATACATAATTGTATGTTTCTATCTAAAATCTGGGAAACATACGACT
>400746 NS=23 contig=overlapped:124
CCATGTTTCTGGTATCGTATAAAATACTGTCATTATTAACCCACCAAAAGCCCCACAGAGTGTAACAGAAACTTGTGTTTTATAGAAACGGATATCAGCGGAGGATGCTGGTTAGAATTAATAATGAGAATATCTCGTGTGGTACCTGAAACATGGGACT
>400747 NS=122 contig=overlapped:79
CTGTGGGCTCTAGGGAAGACTATACAAGCTTCTCATGGCTTCTGACGGCTTTTACAGTCTATTTGATGCCATCTCTGCATCCTACCACTCTTCCTCATAAGAGAAGGCGCAGGCTCTGGGGATCAGGATGTGACGGCCTCTTCTGCCTCTTCCGGCAACTGCTGCTGCGAAGCCGTGAACACTATCTTATTCTGCCCATTGGACT
>400748 NS=110 contig=overlapped:77
CTGTGGTTCGGGAGGCTCCCGTCTAAGCTGCCTTTGGTGATTGTGAAAATGAAAACAAAACTGCAGACCTTTCCATCCAATCGAGGGAAACATGAAAAACAGCCTCAGGTTCGAGCGCGCCCGTGGAGTTGCGCACACAGCGTGCTCAGGTTTGGAAACCGACAGCGGAAAGTGGAGAGCCATCGGGCAATGCCTCCACACGTGACT
>400749 NS=41 contig=overlapped:18
ATATGGAGCTATAATGGCTGGAGTGTGCGGTGCTCACCCTCACCCAGGTCAGGGGTGTCCTGACTTAAGAGAAAACTATTACAGTATCTATATTGTGTGTATATAATAGGAGGGTGTCGTGTGAGCTGTGGCGTAAGGGTGGAGGTCAGAGGACAACTTTTGGGACTCAACTGTCTCACCACCTTGGGTTCCAGGGATCAAGCAGCAAGTATCTTTACCTGCTAAGTCATGTCACTGGTCCAATTTCTTAACTTTTACATGTGACT
>400750 NS=55 contig=separate
TTATGAAATGACTTCTAAGGACATATTGCAGTATTTATAGAAAAGAGTAACATTTAGCCCTCATCAGAGAATCTTCTTCTTGAAGTAGATGGTAATTAACAAGAGGGATCCATAACTAATGACAGAGAATGAGAAAACTTNNNNNNNNNNCAGGGATCTAGGCTAAGAGGAGGTGAAAAGATAGCAAAGTCCAGAAGTGGCCGATGACTCAGGAGACAATGTTTCCAGACACAGAGGGACGGATACACAGATGAACTCCCAGTGTCTGTAACAGCATGGAAAATACATGCGACT
>400751 NS=46 contig=overlapped:76
ATATGCACACACACAGAGATTGAGAGAGAAAGGGGGGTCTTAGACATGGAGAGACCCCACAGAGGTTAAGAGCATGTCCTGCTTTTGCAGAGGACCTGAGCTCAGTTCCCAGTACCCACATGACAGCTCATAAGTGCCTGTAACCCCAGTTCTATATTTAGGGTAAAACCTCAAACACATTACAAAAAGCTATTATGTGCATTTGACT
>400752 NS=62 contig=overlapped:95
GTGTGTGTACGCAGTGAACCAGTCCTCCCTCCGCCAATAGGAAGCCAACTATAAAGTAGCCTGTGCATTGTGTGGGCTAGTGTTGACTGACATGGAAAGAGTCTATAATGAACTGCTGTATGTAAAACAAAATAGTCATAACATGTTTGAAGATCTTTAAAAATTCTGTGTGTGTGTGTACATAAGACT
>400753 NS=60 contig=overlapped:48
GTGTGGATGTCTCAGCTGGTCTTCAGTAAAGGCCAGAATTCTACACAATTGGACCGCAAGGACAGTGAAGGAATGGACTTCTTCTCAGCGAGGCAGTAACAGGCAAATAGCAAATGCTCCCTAGTTCAAGCACCTTTTATAGAGGCTTCTAGCGGAAGGTGTGGCCTGGATTAGAGGCTCGGCTTCCCTCTTCAAAGATGAGGATTAAAATTGAGCAAGGAATCCCTCACAGGACT
>400754 NS=61 contig=overlapped:32
GTATGTATGTATATGCTTATGAATTTATGAATTATGTGTCTGAGTTTCTCTCTCCCTCTGTGTGTGTGTATGTGTGTTTCCTTGACTGAGGAGAATAAAAGATTCTTTACAAGCTCAAAGTAGACTTGCTGCAATAGGAGACTGCCACGGACTGGCCCATTCAGGCTCCCTGAGTCCACATCAAAATCAGAGGTTTGGATGTCAGGAAAGCACAGTTTCAGGCGATATGACAGTCAGAGACGACACCGGACT
>400755 NS=94 contig=overlapped:11
CTATGCTTAACAGAGGCTGACTTCAAGGGCCTGACCAAGGGGACATTCTCCAACGCTGCTTTTCTCATTGTCAGATATATCAATGACATGCCCAAGTAAAAGCTCAGAGTATTAAAGTCTCTTTCCATAAAATGGCATGTAATAGAATTTTGTTTCTAAAATTGGCATAGTAACATGAAATATTTCAATTACACACTGTTGTAATCTCAATTATGTGTTATCATGGGACTTTAGTCTCATGAATTTAGTAAGACATTCAGTTGACATAAGACT
>400756 NS=14 contig=separate
TCATGAAGAATTCTTGATTGTACTCAGTATCTAGAGCTGGGAGTAATTCCTGGAAGAAGCCTACACCTTCAGACTTGGAGGAGGCATTTGTCCAGGAATCTCAGATATGGAGGACAACTGCTGGACAAACTAGTATATGANNNNNNNNNNTTTTTTTTTTTTTTTTCAATGCAGTTTATTCAGGAACATTGAACAATCCTCGGACCCCGGGGAAAGCCAGCCCACAGCTTAAATAGCCTCTGGGTAGCCAACCCAGGCGTGCCACGGGGGCAATGCAGATAGGTCCACATGAC
>400757 NS=2 contig=overlapped:38
GCATGCACACACACAGAGCTATACTCACAGGACCACAAAGAGGCATGTTCTCTATAGAAACAAGTGAGCTGCAGATTGTGTTCCAAGAACAGGAAATGTTTACTTGGTACTTGAGGGGTGGGTCTTCCAGTGCTTTCATTTCCATTTCAGCTTTCAGAACTGTTCTCAGCAAAGATGATAAGTAGGATGTCTGTGAGTTGTTGGTGTAAAACAATCTAAAATCCATTTATTTTCAGCATTCGAC
>400758 NS=38 contig=separate
ATATGCCTAGAGATTTGTTTCCATAGTGATTTCAAATTCCATCAAATTGATAATCAAGATTAACCATCACGGGCCTAATAATAGCCTTCCACGCACACTGGCAATGACTTAAAGGCTGTTGGCTAGACCACATTTGTCAANNNNNNNNNNATGGGCCTTTAAGATCCAAACAGCAGCCGAAATTTACGAAGAGATTCTAGGTGGTGACAGCAGATGTTACAAGTCTGTGACATCTGGAAAGCTAGGGGTAAGAATATATAATTGAGGAGCTGGAGGCGGCTGGGGCATATGACT
>400759 NS=99 contig=overlapped:98
CGATGAAAGAATTTTATGGTTGGGAAGGTCGTCACAACACCAGGAACTGTATTAAAGGGTCGCGGCATCAGGAAGGTTGAGAACCCCTGGGCTAAGGTAGCACCCACCAGCCCTGTGAGGCTTCGAAAGTTGGAACTGTAATCATTAGCCCTGTCTTTGCCGGTGAGGGAGCTGGGGCACATGACT
>400760 NS=22 contig=overlapped:132
TGATGCTACCTCCTTAGTTTGCTCCCCCATCGCTGGTCATATGACTCCAACAGCATCCTTATAGAGCTCTGTGTCTAGCCTTACTCTTGATATGCCTGCCCTGCTCCCAGCATGAGCACTCACATACCCAGAGCCCATGACTTCATGCGACT
>400761 NS=89 contig=overlapped:100
GAGTGAAAATGCTTAGAATTAGGAAAGCCTGATGAGGTTCATAGATAAACAGCCAGGAAAGAGTTGACTCTTTCAGAAGAAGGAGATGTTTTACAGAATAAGGTCTTGAGCAAGACAAAGAAGAGACATTTATGTTATGCTGGTTAGTGAATGTTAGTACAGACTCTCAAAGGTTCACAGGACT
>400762 NS=97 contig=overlapped:86
ACATGCACACACCTTTAAGTCACGGTCACACACATTCGCAGGCCGATAGACATGCACTCGACACCGACTCTCATGTTCTATCGCTATCAGGACCTTACACCACGAAAAGCTTGGGAGATCCAAGAAGGAGGAGAGAAATTTTCGTTGCTCTTTCCTTCCCAGAGTTCCGAGACCACGGGGCTGTGTGCTCATTTGACT
>400763 NS=88 contig=overlapped:81
AGATGCGCCTGCCTTCAACTGCCCAAGTGCCGGCATTAACGGTGTGAGCCACTGTGCTGGCGGCAAAGTCCTTCTTAATAAACAAAGATTCCGCAGGCCAATATCAAACCCAGCACCAAGAGATCTGTTTATGGCGACATTCACTCCGTGCAATGCACAAAAAACGCTGACTAAATTGGGACCGGCCATGGGAACACAAGACT
>400764 NS=112 contig=overlapped:23
CTATGTCTGTGATGACCACCATGCCCAAAAGCAGCTTGGGGAGAAAATCTTTTCATTTCAGCTCACAGTCCATCATGAAGGGAAGTGAAGGCAGGAACCCGGGGGCAGAAATGAAGCAGAAGATGGGGGAGCAATTCATGGTTTCCCCAGCCTGCTTTCCTACATGTAACCCAGGACCACCTCCCCCAGTGGGCGTGGCCCTCCCACATCAATCAGTAATCAAGAAAATGCCCCACAGACTTGCCTACAAACCACTCGACT
>400765 NS=4 contig=overlapped:128
CTGTGGGAGGAGGGAACAGGCACCTCTCTGAAAGCTCTCTGGCCAGCCAGTCCAGCCTACTTATTAAGTCCCAGGCTAGTGAGAGACCCTGTCTCAAAACGAGAAAGACAGGCCAAGGTTCCCCCAGGACCTACATACATGAGCACACACATGCGACT
>400766 NS=74 contig=overlapped:68
GGATGCTGTGCCTGAGACACGGGTTACAGAGACACTGGTCCCGAGGGTGAGAAACCGACACCATCCTCTTCATGGCCGCCCAGGACACAGGAAAGACGACGCCATCCCGTGCAGTCCAGGCTGTGAAGAGAGCCCGTGTGACATCAACTCAGCGGGTCCTGCTACTCCCCTCAGAAGACTGTCCCCCGCAGGTTCCAAACCGCGTGACACCAGACT
>400767 NS=25 contig=separate
GGATGTGATGAAGCAACCTTGGGCTCTTGTTACCACAGCTGAGACCCTGTCGCAATGCCATGCTTACTCACTGATTGACTGTATCTTCCAATTCTGAACCAAAATAAAGCCATCCTTCATGAAGTTACTTCCTGTCAGGCNNNNNNNNNNGTATCCTCTTGAAGGTGTGGAGGACCTTCAAGTTAAGGTGACTTAACTCAGTTTAATGAGATGTAAATGTCTAATAGAATAGCAGGAAGTTTCCCAAAGGCATGAAGTATTTCTATGCTTTCTAAACGTCTGGGGCATGAGACT
>400768 NS=102 contig=overlapped:118
GAATGACCTAAGCATCTTTCAAAACTAATGATACCTGGGTACCAGCCCAGGCCACGGCTCTTACTGGCTTAAAGTGTAGCCTAAACAGCAGGTGTTTCTAGAGTTTCTTTAAGCAGTTCTGATGGAGAGCTAAGACTACCCCAAGAAGGAGACAACTCATTTGACT
>400769 NS=39 contig=overlapped:92
ATATGAAAAATTCCACTTATCCCATTACAGTTCCTTACCCCTTTCAAAGGAGGAAATAATGTCAGAGACACTACTGATAGTTAAACCATGCAAGTCACGATTAGACTTGGGGATGTCACAAACAGAATTCAAGAAATTCTCTATCATTGGTTATATTAAAGTTCAGTCAATGTCAGATCTGTACACCAGACT
>400770 NS=101 contig=overlapped:86
CAGTGATTCTTCCCCCATTTGCACAACCCTCTCAACCTGTTTCCTATGCTACAGCCATTAAGAATCAGACAAATCTGAGCTGGAACCCTGGCTCCACCATTCTCTAGCAGTGAGGCCACAGAGGAATAACTTGGCATCTCTGACCCTCAGTTTCCTACCTTGCACAATTTGGGTAACAACCAGCCTTCTCACAGGACT
>400771 NS=64 contig=overlapped:72
ATGTGCATGTGTAATGTGTGCATGTGCTTTGAAGGGACCAGAGGTCAATGTCGGTTGCCATTCTTCAAGAATCAGCCACCGTGGTTTTTGACATGGGGTTTCTCACCAGTACCTTAGTTTCTCCAAGAAGGCTAGGCTGGCTGGCCTGTGAGCTTCTGGGATCCACACGGCAGGGCCTCCCCAGAGCTCGGATTGTATGTGTGCACCAGACT
>400772 NS=68 contig=overlapped:87
CAATGCTCCCTGCAGCATGGACAAAAACAAGACTCTCTTAATGATTTGGGGATGTGGTGGTACGATGGACTTTGGGCATTCACAGCGGAACTCCTGGGCCTGGAAATGACCCTGATGAACGCTGCACTGCCTTAACGCAAGAGCCTCCACAGGCTGTGCGGGAGCTTCAGTAGCTAGAGAGCTTACTGCACAAGACT
>400773 NS=51 contig=separate
TAATGGGAATCTTCAGCTATAAGAGAAAGCTGCATACCTCATTTCAATCTCTGTTGAATCAGGATTTTGATAAATTTTATTTTCAGTCAAATTTCAGGCTTTAAAAATGCTCATGCAGTTTTCCTTTCACAAGCCTCTGACATTCNNNNNTCTGAGAGTGCCTTTCACATATGAGGGTATGGAAAAGCTGGTGCCAAGACTTGGACAAGTTATTTGAAATACACTCTCCTGCCTGCAACTACCCCCGCGTGTGTGTGTGTGTGTGTGTGTGTGTGCCCACTGATGCACATGTGACT
>400774 NS=101 contig=overlapped:12
AAATGAAATAGATAGTATACACATTGGAAAACGCCATAATGAAACCTAATTTTTTTTTCAGAAAGTGAGTGTATACTAATAAAAAGGCCATTCTCTCACACTCCAGAGGACAGAGTCCAGTGTCCTGGTGTGGGCAAGGTCACTTTTCCCTGGCTTTCAACCGCTCTTGGCTTGTGGAAGCGTCAGGCCCGTCCACACATGACATTCCCCTGTGTGCACTTCTGTCTCTGTTTATAAGGTCACTGTTCATACTGGATTGAGAGCACCAGACT
>400775 NS=116 contig=overlapped:22
ACATGATTCATTCAACAAGAAGACGTTGAACTGGTGCCAACCTAGAACCTTCATCCCCATTGACTACTGTTTTTGGTACTGGAAGAGTCTCTGAATACTACCAAAGATATGAAAACAACATCCTTTGCCCTACAGTGGTGACCTGCAAGATGCCCAAGTAAAGTAGTGTCACAAAGCGTATAGAAATAACCAACCAATTCCTGGTTAGATTGAATCCCCAAATGACTCCACACATTGTATACTGCTATACTCACACATGACT
>400776 NS=106 contig=separate
CCATGTACATCTTCCTCAGTAACCTGGCCTGGGCAGACATCTGCTTCACCTCCACCACAGTTCCCAAGATGCTACAAAACATCTTCTCCTCTACAAAGGCCATTTCCTATGTGGGCTGCTTAACCCAGACGTATTTCTTCNNNNNNNNNNGCAGCCATGGAAAACTTCCTCCTGGCTGTGATGGCCTATGACAGGTACGTTGCCATCTGTCACCCTCTCTGCTACCCCACAATACTGACTGGAATGCTGTGTGCGCGGATGGTGGCTCTATGCCATGTCATCTCCCATCTGACT
>400777 NS=23 contig=separate
ATGTGCAGCCAAGTTTGGAACTTCCAGGTCTTACAGGAGAAGCAAGATAATCAGTGATCATAGGGACAGACAGACAGACAGACAGACAGTGAGAGACAGTGAAGTAGACTGCCCTGGTGGTGACAGGAAAACTCAGGTCANNNNNNNNNNCCTTCCTTGCTTATCCCCGTGAGTTTTCAGGAGAATACAGAAATATAGCTTTTGGCTTTAATCATGTCATCCCTTATCTTTTAAAAGTCTGCAGGTAACACAAAAGGTACACATTACTGCTGGGACAGAACGGAACATACGACT
>400778 NS=108 contig=overlapped:24
AGATGTTTCCAACTGCCAACATCATCCTCACGGAGTATTTTACACCTTCGGTATTCCCCACAGCACGGTGTTTGGGAGGACAATTACCACATTTTGAGGAACACTGTCTGCCATGCCCTAGAAACACTTCCATTGCTTTAAGACTAAGCTAGGCTTACAATTATCACCGCATTGTTCTCAATCACTGCCCAGAGCTTTACTTGATGTTAACTTTTCTGTCTTTGTGAAATGGCAAATAGGTGGGTTGTAAACACAAGACT
>400779 NS=58 contig=overlapped:97
CTGTGTGGAGGACAGGGGTGGATGTTTGGCATCTCCTGCTGCTCTGCTCTTTGTATACTGAAGACTCTGTCAGTGAATCTGGAGCTTATTGACTAAGCTACTCTAGGAAGCAAGCCTGCTCTAAGGACACTGTCCACACTGGCACTGGGATTACAGGCGGGCCACCACCTCTGCTCGGCACGTGACT
>400780 NS=83 contig=separate
CAATGGTTCGATTCTTACATCACTCTAGAACTATGACATTATAATTGAATTGTGACATCACAACGGTAGACTTATGACATCACAATTGTACTATGGCATTCTGATATGACAATGGTAATATTGGCATATCACAAAGAAATNNNNNNNNNNTGCTACTGTTATGACATAGATGGTGTATTATGACATCTCAAAGGTACTAGTAGAATATCACAATCGTATTGTGACATCACAAAGGTTTGATTGGGACATGACCAGAGAATTATGACATTACAATTGAATTGTGACATCAGACT
>400781 NS=21 contig=overlapped:127
CCATGCCATACAACGCTGGCAGAAGAAAGATTCCCAGAGACCTGCCTGCTGCTGCCATGGTACAGAAGAGTGCCTAGAGATCTGTTCATTGAAAGGCCACATGGTGAAAGCAGAGATCACCAGAGGCTCATCGACCAGCACCAGGAGCCACTAGACT
>400782 NS=52 contig=overlapped:86
CAGTGCTGGGCTACCTTTACTATGGATTCACCAAAGGCAGATGTAAGTAATACTTGTTGAGCCTAAAAATACTCCACAGCTCAGTCCGGGCGATGGGTATAGAGCCATGGACTTACTGAAATGTGTCTCCAATACACACCTCTCTGCATGACTTTCATATATATACCCTGATTTCTACATAAGATAACTCACATGACT
>400783 NS=60 contig=overlapped:91
CCATGGAAACAACAAGATTCTCTCTGCTGCTGATTAGCTGAGATGGAGAATGATGTCATTCAACAGGTCAAAGCCAGTAGGAGTTTCAGTAGCCAGTTATTCAAAGAGCCAAGTAGACAGTGTGACTGAGAGAAAGGCTCAGCAGCCCCTATAAGCCTCAATCAATGCAGCTGAAAACATGGAACACAGGACT
>400784 NS=66 contig=overlapped:112
ACATGGGTTCAAATATGGCAAACCAGCCACTTGAGCAAAGAAAATGCCCTCTCTTTACAGACAGAATTCTGCATAAAATTAGAAAACTTATTATGCAGGTCAAGTTGACAGCCAGCCAAATTCTACCAAGACAGGGTAAACATGTCCCAAATTGTTCCTGCTTCACATGACT
>400785 NS=70 contig=overlapped:117
ACATGCTGAGACTAAAACCACGAAGGGGGGGAGGGGCTGACACTTTATGGGAATGGCCTGGGCTTCTTAAACCTCAAAGCCCCAATGACAGAATTCCTCTAGGAAGGCCACATCTCTTAGTCCTTCGCAAACAGTCCAAGAACTGCACAACTCCGGTTCATATGACT
>400786 NS=60 contig=overlapped:117
AGATGATAGTACACTGGAAAGCTGTAGCTAGGCATCATGTGCTGAAATATTACTGTCTGTGGCCAAGACGAAAGACAAAAGCACAGTGGATTGGCAGCTAAGAGGACTTACACTTACAGTAAGGTAACCAAGTTTGGTGTCATCAGGGTACCATTGCCCACACGACT
>400787 NS=107 contig=overlapped:86
TCATGCTTGACCGCCTCTGCTCTGCCAACTGTTTTGTAAGGGTGTGGACCCAGTGATGAGTGGGAAAGGGAGTCGACTGGGACAGACAGTGCAGGGAGGCTTGCTGCAGCGAAAGCATGATGGGCACCACAGAGACCTCACCTCTGCTGCGTGTTAAGGGAAACGTGTCTGAAAGGTGCACCCCAGCTTCACACGACT
>400788 NS=101 contig=separate
TCATGTCACCACTAACAATGACCCTGTCCAGATGTGGCCGTCGCAGAGTTAATCATTTCCTTTGCGAAATGCCAGCTTTGATCAAGATGGCCTGTGTGGACGCTCGCGCGGTGGAGATGCTGGCCTTCACCTTCGCCATCGTTATTGTCCCCTCACGCTGATTCTTGTCTCCTATGGCTACATCGCCGCGGCTGTGCTGAGGATCAAGTCGGCTGCGGGGCGGCGGAAAGCCTTCAACACCTGCAGCTCCCACCTCACCGTGGTCTCCCTGTTCTACGGAAGTATCATTTGACT
>400789 NS=41 contig=overlapped:134
ATGTGTCCACCCTCCTGCACAGCATAGCCGCCTGGTAGCCATCTCATCTGCGTACCGCCTTGGAATGGCCCAGTGCTGGGCCTGAGTGGGAGGCCTGGGTACAACCCGCAGAAGCTTAGAGACCGTTAGCCCCACAGCTACCACTGGACT
>400790 NS=20 contig=overlapped:59
CCATGGAGTGGATCTCAGGTTGAGCCGGGCATTGGTTGGACTTTCCCTCAGTCTCTACCCTTATTTCTGCACATCTCACAGACAGAATAAGTAGAGTTCTCCTCCCACCACTATTAAGTCTTTCCTGGCTAGAAGGTGGTCTCCTCAGTCTCCATGTCCCCAGTGGCTGGGAGAGTTAGCTAGAAAATCCCATGGCCTCCCTGTAGCCTAACCTGTCACCGGACT
>400791 NS=40 contig=overlapped:103
CTGTGGGAAGATTTTAATTGGCGTGGGAAGGCCCAGTCGTTGGTGGGCGGGAAGAAGCATTCCTTTGTGGTCTCTGCTGGAGTTCTTACCTACCATGACTTCCCTTTCTGAAGGGCTGTGATGTGGGTGTGCAAACCAATCAAACCGATCCCTCTTCCAAATTAGTTCTGATCACTGGACT
>400792 NS=2 contig=overlapped:75
CAGTGGCAAAATTACAGTTACGAAGCAGCAACAGAATTAATTTTATGACAGAGCAACCCTGTCTCAAAAAAAAACACAAAATAATAGTGACAATGATAATGATTTTATGGTTGGGGTCACTACAACAGGAGGAACTAAACTAAAGGGTCACAGTATTCAGAAAGTCAAGGACCCCTGGGGTAGATCTCAGGGAAAGGACGCATCTGAC
>400793 NS=1 contig=overlapped:98
ACATGCACACACACACACACACACAGGCACCTGCACACGCTAACACCCATGTCATATAGGTACACCTGGAAAAACAGATGAGTTCAAGAATTCTTACTAGCAAAAGATGACCGAATATGGAGAGTTTCTGCCTCAAGAAGCAGGAAGGCTCTTGGCAAAAACAGGGACGATTGAGGCACTCG
>400794 NS=75 contig=overlapped:83
CCATGCATTGTACTAATAAGTCTCATCGTAAGACATAAGGCAGAGGTCTAGGTTACAGGATTTTAAATCAGCCTGGATGCATTAGAATACTATTTGCCCAGCGTGTTAGATACATTTTCTGTATTAATACCTGAACTTCCCTCTACTACCTTTTCCACATATGTATAAAGTGTGCAATAGCATCTCTTACACACACGACT
>400795 NS=118 contig=separate
GAATGTGGAGCCTGCAGGTGAGTGGAACCTTGCTGCAGCAGGTCACAGATACAGGCAGCTTCATCTGGAGCCCATAGAAAGTAAAAAGATAAACCTTTGTGCCAGTGACTTACTCATGGACTTGAGGTTCTCTTTTCTTANNNNNNNNNNTAAGCAGTGTATCTACAGTCTCTCATGGCTGCCTTTGAGCTTTGCTGTCCTAATGGCACTCCCAGTTCTCTACAGCAAAACACATCTGGAAAAAAATAAGTAGATAGAAACATGTTTTATAAAAACTGTCAAACTCATAGGACT
>400796 NS=105 contig=overlapped:10
ATATGTATTCACACCTAATTTAACCAATATATACATACTCACCCCCACCTCACACACACATTAGAGTCCTGTGATGCAGACAGGAGTTCACATAGTCTCCAGTAGAAGAGGAATGGGGTGAGAGGATTGGGCCCCTGTCTTTCAGATGACAGTTGGTAGACCTGCCCATCATTCCACACTGTGAGTCTGGGATCTTCCAGGTATTTCCATGCTTACTAGTTATTTTCCCCGGAATGTGTGAGATCTCAGGATCTCCTGCCTTTTTCATGCGACT
>400797 NS=91 contig=overlapped:81
TCATGAATTCATGAGGTTGCCTTTGATATTAGTGAGGCTTCTTCTTCATTTCCTTCTCTAGTCTCAGCTGAGACCACAGAGCCAGGCATTCCCCAGACCCTTCACTAGTTCCTTCTGGCTTTTGATTGGTCTGGTCTTGGCAGGAGCATGGCCTGGGGCCCATAGCTTCTAATTGCGACCCTCCTCTGGGGCACCATCCGACT
>400798 NS=112 contig=separate
ATATGGGAGTTTACACATTATAAACGTTTCAAAGTATGTAATTCGGGGTTTCTTTTTCTTAGTTTATTCACAGAGTGGAGTAACTCTCACACTCTTTACTTACAGGGTATTTGCTTGTGCTGTGCTGTTGGTAGCAATGCNNNNNNNNNNAGCCTCCATAGCCCAGGCTAGTGAAATATATATACTCTATTGCTATCTCCTAATTCTCCTAATGAAACTTATTTGGGTGGAGCATCTTGGGTAGGTGAGGAATTGTGCTTTACCGTGGGTCTGGGCTGAGTGTCTCACAGGACT
>400799 NS=72 contig=overlapped:103
GGATGCCAAGGGCCCACTCGGCGCTGTGTGCCAGTGCCTGCCTGCAATCCCTGGGGATTCCTAGCCATCTATCCGGCCTAACTGGGTGGTCTCCAGGCCTCTGGAGACCTGGTTCTAAAAAATAAGGGGGTGGCTCCTAAGGAACATCACCCAGGGTTAGCTTCTGGGCTCCACACACATGTGACT
>400800 NS=18 contig=overlapped:78
ACGTGGGTTGAGCGTGCAAGACAGATCCCTGCTCTTCATCACTGGTGTCTCTCAAATGTAAGAGAAGTGTTTGTAATGGACAGTTCTGGCTGGAAAATTCTTCAGTTCCCAAACGCCTTTCTATTAACACACTGCATATCTTACTATCTTTAAGTGGTCTATGAGACAGCTTGCATTATTCTTTAACTATATCCATGCATTTGACT
>400801 NS=121 contig=separate
GAGTGATTTGGCATCAAGTGACAGTGTCCTTGGTGTGTGGCCTCCTCCATGTGCCCTCCTGTCCTTTCACCTTCTACCATGAGCTGAAGAAGCACTGAGCTTTTGCTTAAGAAGGTGATGCCAGGGATGTTCTTGTGAGGTTCCCAGCCTCAATCATGAGCACAGGTTGACCCAGGATCAAGTGTTCTGTGACGGTGGCAGAAACGGATCAAGATAAATACTCGGAGAGCCCCTGTGTCTTCTCACCCTCATCCAGCCTTGGTGTCCCCACCCTCACCCCACAAACACCAGACT
>400802 NS=61 contig=overlapped:54
GTGTGGTGCCCTGGGAAGGGTGACGGTCAGGCCGACCTCGATGATGGTCCTTGTCTGGGGCCACAGGTTGGACAACTGTACAACAAAGCCAACAGCACACTTCAGGAGATGGGCCCCAACATCCTCTCCGTTTATATACCCCTCCTTCCCTAATCTTGAAGACTATAGTTGTATCTTCTCCAAATGAGACAGGTCAGAATCGTACAGCCTGCCTGGTGTCCCATTGGACT
>400803 NS=53 contig=overlapped:89
ACGTGCGCACATGCGCGCGCGCACACATACACGCACACACAGGGAAAGAGTAAGTAAAGAGCAGGTAAATAAGTTAGTGTGATAAAAATGTGTTAAGCATGTGATAAATAAAAAAGCACAGAAACACTCCCTAATCAACCATTAGGCCCCTCTCCCGCTGTTCTGCTCTCCCCCGCTTAGTCTCTCCATAGGACT
>400804 NS=67 contig=overlapped:81
TAATGTACAATATCAGTACATTATCGTACTGATAATGACAATGTTCAGAACAGGCGAATTTATGAGTCAAAGTCCATTAGCGGTTGCTAGGACCTAAGGATATGATGTGGATGATGGGGTGAGAGGTGAAGATTAAGTAGCATAGGGCTCCTTTGGGAGGCAACAAAAATGTTCTAAAATTGTGGCGGTGGCTACATAAGACT
>400805 NS=7 contig=overlapped:57
AAATGGCTCATGGAAACTAATAGCTAACAAGTTGACTTCAAAATATTCTTTTAAAAAATGAGGAGCAGAGAGATACTTCGTCAGTTAAGAGTACTTGCTGTATTTGACCTGAATTAGATTCCCAGAGCCCATGACAGGAGCATCATAGCTACCTGCAACTCTAGATCCTGGATGTTCGGCACCTGTGGTCTCCAAGGGCCCCTGTACTCACATGTACACACAAGAC
>400806 NS=104 contig=overlapped:87
TCATGGGCACCTCAAGGGTTACATCACCTGCACATGCCAAAAGTTACATGTAGTGGCACGTGCTTTAAATGCTGGCATGCAAGAGGCAGAGACAGGAGGATCTCTGAGTTCAAGGACAGGCAGAACTACATAGTGAGACTCTGTATTGAAAACAAACAAACAAAAAAATTACCCCAAGCCCAAGAGAGCACAGGACT
>400807 NS=28 contig=overlapped:89
CTATGATGAATGGACTATGTGTACAACATGTAAATAATTCCTGTAACGCAGTAACAAAAGTGCAATCCAATTAAGATATAAGGATCTGAACAGGCATTTCTTCCAGTCAAGCGATCACTAAGCACACGAAAAGGTTGTCAATGCAGCCACCGGGAAACACAAATCCAGACGATGATGATAGACTTACACATGACT
>400808 NS=3 contig=overlapped:42
GTGTGTCCTGGGCTAATTGTTTAATTGGTAAGCAATCCTTAAAATAAACCCTAGTAATATTGTTACAACTGAAAATACAAGTTTCATTTCTCTCTTTGTTTCTGCAGAATGCTCTGCTACAGCCTGGTGACTTGGAGAAGGGGCATCACAGCATGAAAGTTTGTTTGTTTATTTGTTTGTTTGTTTTGATATGTGGTTCTGAATAACTTCCTCTTGTAGCTCCATTTCTTCTCACTGGAC
>400809 NS=95 contig=overlapped:113
GTATGCCCCCAGTCGGCTACTGGACCTTGTCTCAAGTTCAACTTGACTGAGATGGACTAGGAGTTCTTGGTCAACAGAAATTCTCATAGACTGCATTGCATTCCTTATTCCTGAATGGGGCTCATCAAACAGATGAAAGGAATAAGGTCAGGCAGGTGTGCACATTTGACT
>400810 NS=15 contig=overlapped:50
TAATGTGCTTTCCCAGCCCCTTCAGGTAGCCCCAAACAATGTGACCCAAGATGCTACTAGGAGAAGGTCTGAAGGTCTGTTCTCCCTCTGGAAGATTACAGGAGCATGCAGTGCCCCAGACCAACAGTCAACTCAGAATCTGAGGGATCTCAGACCAACTTTAGCTTTCCCAAGCTCAGTTCCCATCACCCTTGCCACATCCCCACTTTGTGAACAAAGATGAGGCCCATGGGACT
>400811 NS=119 contig=separate
TGATGTCCATCTTGTTGTAGCTATTGTTTTGTTTGTTTTGTTTTGCTTGTTATAATTTGAGACAAGGCCTCACTGTATAGCCTTCGCTGTCCTGGAAATTACTATGTAGAGCCTGCCTCTGCCTCCTAAGAACCTTGAATGGAGATNNNNATATGCTACCATGGCTGGCCAGCTTTTGCCTCTTGGATAAAGTGACCTCCACGAACTAGAAAACTTAGTTTTCCTCTTCATAATTAATTAATCCACAGGGTGATAGTATAAGACTGTGTGAATCTCCTTTTCCTCCACATGACT
>400812 NS=56 contig=overlapped:65
ATATGAGGTTCAAACCCATGGCTTTGTGCATGCTAGGCAAATATTCCACACCTTCCTGAGCTACAGCCAAGCTTTTGAGAAAATCCTCTTTTAGCAATTCTTTCAATTATAGAATTATCAGAGAAATGTTCACTAGATCATTTTGGGTTAAAAGATGGCATGCTTCTGATCCTCATCAGGAGGATAACACCTTGAAAGTTCAGGTTTAGACATTTGACT
>400813 NS=115 contig=overlapped:20
GTATGGATGGAGACGAGGAGAAGGGGAAGTCTAAGGGTGGTGAGGCGAGCTGGACACTCTGCAGTATCGAAATACCTAAAGCCCCAAACTGAAGAGAAATGACTCAAAATGGAATACCCCTCTAGCAGTGTGAAAACTCTCAGATATCAAAGAGAAGGATGGTGGAGAGTCTAGAGAAAGAGAATAAGGGAGCTGGGGCTCAGAAAGTATCCAGTGCAGAGGCAGAGCTAAATGCCTCTCTTATTTTTCTCAATACACTAGACT
>400814 NS=75 contig=overlapped:82
TTGTGAGCAGGGTGCAGCCCTGAGCACGTTCATCTCCAAAGTACTGACTCTCAAGGGGTTTTAATTTTTGCCAAATCACTTCCTTAGCAAAAAATTTGAAAAGGCTTATTTTTAATTGATGTGTATGAGTGTTGCCTCAGAAACCGGAAGACATCAGAGCCCTTGGAACTGGAGTTGAATGGCTGAGAGCAACCATGTGACT
>400815 NS=99 contig=overlapped:92
CTGTGTGGCCTGGGGGTAAGGCCAGCTGCTCTGCGGTCAACAATGTACTTCTGTCTGTATAATGGAGGTTCAGGGACGCACAGTGTCTTAGTTACAGCTCTTCTGCTTTGACAAAGCACCATGACCAAGGCAACTTATAGAAGGAAGCATTTAACGGAGGCTTTCAGAGGGTGAGTCTATGACCATCAGACT
>400816 NS=121 contig=overlapped:112
TAATGGCTGCACAAAACCTCTCCTGCTGCTGGGTTTATATTCATAGAAGAAAGGTTTCAGAGGTTAAGTTCAGGTCACACAACAAATGAAATTGTAACAAGCCAGCTGACACTGTATAATGTCTTCTTCCACTCAATCAATAGGCTACTGTTAGTCCTATTACCATAGGACT
>400817 NS=46 contig=overlapped:73
CCGTGAATGAGAGTCCCTTTGGAATCCTTCGAGTTGTTGATGCTCGGAGGCTGTCACCATAGCAACAAGGTCAATGGGAAATGACAGCCATGCGTAGGTTTAATTCTCCCTGTATCCTTGTTGACAGGAATAAAGGCCCTGATTCTGATTTCTTGGTTCAACTAGATGAAGTTTTCATTAGATTTAACTTCTCATATCCAGACACCCGACT
>400818 NS=24 contig=overlapped:78
AGATGTGGTTTCTGGAAGTGCATATTCACTTATTGTGAAAGTCTAAGAATTTAAGAAAACCTATGTAACTTGATCTCACATCAGCTGAGATGGAAGAAATGAAGATTTACGGGTACCCTCAGTTAATAATAGCTATGGACCTTGTCCTGCAAACTTAAAGGCCTTGGTCTAATCCTAAGAGGATTTCTCAGCTCTGACATCAGACT
>400819 NS=10 contig=overlapped:22
CTGTGGGTTTCTCTAGTATGGACTATATGCTTTTTCCATCAATAGCTTTTGTATTTGTATGAAGCATAAACTGCCTAACATTCAACTTTGCAGTGGTTATAGCCTACACATCATACATTAAGAGCAAAATTTTCTCTAAATCATGATAAAAGTTGCAATCCATGATTTCACGTTATACTAAAAACTGCCTTCACTATTCCAATTTAAAACATGTTCTTGTTTATCATCATTCCTTGTTTTTGTGTGTGTTTGACACGTGACT
>400820 NS=55 contig=overlapped:90
GGGTGCTGGGAATTGGACCCAGGACCTCTGGAAGAGCAGCCAGTGCTCTTAACCAACTCTGAGCCATCTCTCCAGCCCTAGGCAGTGGTTCTCAACCTTCCCAATGCACTGAGACAGTTTCTCATGTTGTGGTGATCCCCAACCATAGAGTTATTTTCATTGCTACTTCATAATTGTACTTTTGCCACTGGACT
>400821 NS=55 contig=overlapped:30
GCGTGAGCTGGCTGGCCTGGTTTGGGAGCTCCTATGAGACCTGATGATATCCAGAAAACTGGCAGGCTTGTCCCAAGTCAATGTCAATTAATGGCTAATTCACTTCCAAATCCCACCTCTTACTTTCAAGTTGGATGCTTTTAGCAGAAGAACAGAGCTGAAATCTAGGTCTAGAAGAAAAGCTTTAGCTTTTAGGAATCATTCAGCTCCCTCGGGCACTTTAAGACAAAGAGGTGACATCACTCCATGTGACT
>400822 NS=55 contig=overlapped:103
CTGTGCTAATCTAATGAGCGTCTGAAGTTCCTACAGGTGTGGTACATAAACTCCTGCAATTGGACAATACCATTTTAAGAGTTTTTACAGCACTTTCACATGGCTTCTGACTTCGAGACTCATTCAGAGAAATTTTCCACTGACAAGGTAGAACAGGTGTTCTAAAGTATCCCATGAGACT
>400823 NS=93 contig=overlapped:64
GGGTGGGTGGGTGGAGGTGACTTAGAAGACACTCTCACACCCAAGGCCATTGTTTCTTGGCTACTAAGAGCCTCAGGATCAAGTTTCAGACAACAAGTAGCCAAATGCCCCAGAAACAGATGATGTAACCCATCCCATACGCTCACTCTATCCGAGATGCTTCCTCTGGAAATGAGCATTCTTGCTATGTTTCTTCCTTAGCATCCTTATCCATCAGACT
>400824 NS=11 contig=overlapped:65
TAGTGCTGCCCTACAACACCTCTGCTCAGCAATGTGCTTTCTCTCTGTGCTCATCCTTTCTGAGAAGAGAGGGGTGTGTTTTCTAAGGATAATTTACAACCCACCCACCTTTCCTACAAAAAAGGAAAAAATCTATAAATTAAGAATGCTTCCCTTCCCTGCAATCAGACTACGCCGAACCTGGGAAACCCTGGCGTTTGGTGTTATTTTCACTTGACT
>400825 NS=60 contig=overlapped:128
AGATGGTGTGTTTTGATTACTAAACAGGGAAGACTCTTTTTGTATGGCCAGTAGCCCCTCTTGTGTGAGTCACTTCTCCAGGGTCTTGTCCCATGAGCACTTACAAATACAGGTGATCTCGGTGGGATTTAATCCCCTCATAAAATACATGGGACT
>400826 NS=37 contig=overlapped:129
ACATGTATGTGCATCTGTGCACAAACCTGTTTTCAAGACTGGTTTTGATGCACTCAATTGATTTCATGGCCCCTAATAGCTTATGATAGACACCGCAGTTTGAAGACTACATTAACTAGCCATCCCTTTCTCTCTCTTGTTTCCTAAAAAAACATATGACT
>400827 NS=73 contig=separate
ACATGAATTAAGATCGGGATTCCTATCATCAAGGGAGACCAAACAAGGAGGGGAGTAGGCACAGTTGGGTTCACAGTAAATATGCTTTAAACAGATCGAGATAACAATCTTTTTCTGTTTCAATAACAGAACAGTGTTACNNNNNNNNNNTCAAATGAAGGCTACAGGGCCATCTGTTGGGTACAGGACAGCCAACACGGCACCCCCTGGGTACAACATTAGACAGATGTTGCTGTAGCTACATGTCAACTCTTGGGTTTTCTGCTGGCATTTGTAGATCACTGACACTTGACT
>400828 NS=37 contig=overlapped:125
CGATGTCCTTTTTTAAATGGCTTTACTCATAATTAGTAAACCCTTTTGTCATCAATGAGCCTTACCCATGGCCAGTGGAAAGCATCTGAGAGCAGGAGGGGGCTCACAGGAGCAAGACGAGTGGGTAAGAGACAGGCACTGCACTTATATCACAAGACT
>400829 NS=58 contig=overlapped:77
ATATGAATGAAAGGAAAGTTTGCTGTTGACCAGTTACCTGGATTGGTACCTACTTCTAATTTGTGACTTTTGGGGAAAGGTATGTGGGGTCCCTTCAAGGAGCCTGCGGGAGTGGGAGCAGCAGGAAGGAGAACATGTCAGGATTCTGTTTCCTTTGCCCTGGGAGTCCCCCAGCCAGGACACAGAAAACAGAAGCACTGGACATTCGACT
>400830 NS=64
GAATGGTTCTTATTTCATGCTAGGGGCATTGTTCTGTATTTTTCACAGAACTGACACAGACATCATCAAACAAAGATATGACCTATATCTCTTCACAGTGGGAAGAGTGGGCACCAGTAGAGTGTTCTAATCCAGGAGTG
>400831 NS=133 contig=overlapped:30
AGATGTACATAGGAATACTCTGAGACAGTCAGACATGTGGCTGGAAAACTCAGGATACCTGTTCTCAGCAGGCCTTGGTTTCTTATTGTGTGGACCTCCATGGAATGGCTTGAGTGTCCTCATAGTATGACCAGTAGCTTCTCCAGAGCAAAGGAGCAAGAGCCTGAGATATGATACAGCCTTGGTGGCCATTTCCAGAAATCCCATTGAGTTATAGGTTAGCCCTATTCCTGAAAGACAGGATTCATAAGACT
>400832 NS=121 contig=overlapped:21
CTGTGTGTATGCACACATGCAATACTTAATAATATTTGCCTAAATTAAAGGAACAATCAGAAAGCAGTGCAAGTCACATGCTATATTTTAAGTTGTGCTCTTGATGGGTAGCTAGTACACAGAGTCTAGTGAGAAGAATGTGGACTATCACCTACAGACAGCTGGCAGGCATGTTCAGTACGATTCCATACCCTCTGGCACACTGCTGCGTGACTTTGAACTGTCCTTGCAATTTATGATCTGATAAAAATAGCCATTAGACT
>400833 NS=92 contig=overlapped:111
TGGTGGTTGGAAGAGAGACTGAGTAGGGCTAGAGAGGAAAGCCACCTGGCTTCTTTGGAGTTCATCCCAGCCCCAATCATCTCTGTCTTTATGATGTCTGAGGAATCCAGACTACTTCTTGAGTCAGAAGCATCTTTTGGCTGCATCTTCTCCTCCTGCAGCCCCACATGACT
>400834 NS=78 contig=overlapped:105
GCATGGAGCTGAGCATAGAATGAGAGTGCCTAAATGTCTAGTTTGTGTGTGGATTCATAAAGATCTAATTGTACCTTGATGAACAAAAAGGGGAAATAAGATTAGCTGAAAGATACCGAACGGTGGGGGAAAAAAGTACTGAATTAGATCCACCTGTACACTTGTTTTAACATCAGACT
>400835 NS=49 contig=overlapped:49
CCATGTATTTCTTCTTAAGTGTTCTCTCCACCTCAGAGACTTTCTATTCTCTGGTCATCATCCCACGCATGCTTGGCAGCCTTGTGGGCCTGAGCCAATCCATCTCCCTGGAGTGCTGTGGGACACAGTTATTTTTTTTCCTTGGCTTTGCAATCACCAACTGTCTCCTGCTAGCAGTCATGGGCTATGATCGCTATGTGGCCATCTGCAACCCGCTTCGCTATAGCATCAGACT
>400836 NS=11 contig=overlapped:46
CAGTGCCCTGTTGTCTGGCTTCTCTCAGACTTATAGATGCAAGTTCTACTCACAGATATAGACTGGAGAGTCAGCAGTGTTCTACGGTAGCAGGACTACTTTTCCTCATTAGCAATGTGCCTTCTGCAGGCACAGCTTGCCATTGATTGCATTGGAAATTTCCTAAGTCTTGACCTATTACCTTTGAGAAGCAATGGACCTCCATGCCTGCTTCCTCCATCATTATCCTCATGCGACT
>400837 NS=85 contig=separate
CCGTGCTCGGCCTGCTGTTAATTCTTTACTACAGTAATCACAGTCGAAGCTGATGTGTTTGAGCTAAGTATGCTCTAAGTTCTTCACCATCCGTTCATTTATTTAGGTCATCCTGTGATGTAGCAAGTGATGACCCTGTGNNNNNNNNNNCCATTTTGCAGACACAGGAAAGTAACTTGCCTAAGATCATGTGGTATTTGGCAGTACTAGGATCTGAACCATGTTATTTTGTTGTTTGTCTAGAAAGGGTTTCATTATATTCCCCAGGCTGGCTCCTGCCACAGCCACCAGACT
>400838 NS=10 contig=overlapped:58
GCATGGTGCTGTGGAAGGGAATGGCCCCGTAGGCTCAGAGTCTAGAGACTTGGTCTCCAGCTGGTGGAACTAGTTGGGAAAGATCAGATGTTTTTCTGGAAGACGTGTTTTCACTGGGATTGGGCAAACCTGCGCTCCTCTCAATGTGCTCACTGCTTCCTGCTGGTGGGTTAAGATGGGAGCTGTCAGCCTGCTCCTTGCTGCTTCCGTGCAGGCCCACCAGACT
>400839 NS=53 contig=overlapped:28
TTGTGTGGCTGATCTGCCATTCTCTGCATGTGTGGAGTGAGAGGACACTTTGTGTGAGTTGTTTCTCTCTTTTTACTATGTGGGTCCCAGGGATCAAGCTCAAGTCTTCAGGCTTTGAGGGAAGTGCTTTTACTCACTGAGACACCCTGCTGACCTTATATGTACCACATTTTCATTATCCATTCATCAGTTGTTAAATGTGTGGCTGATTCCATTTCTTCGCTATTGTGACTAGATCAGCAACAATCATGTGACT
>400840 NS=45 contig=separate
CTATGACATCCTCTGACAATTCACTCATTCTGTTCTAGCAGCAGGGTAAGCTAGTTGCTTGCTCCTGAGTTCCTGCCTGGGAAACTGGTCTGTTAGCTATGACATTTAATATCATAGCAACCTTACACGTGGTTACACGTNNNNNNNNNNAAGTACAGTGCCAGATAGGGACGACATAAATTACATAACACTGACCATCACTAATGGAGAAAGTTCCGTCTTTAAAGGAAAAGAAAAATTAACAATGAAACATTCTGAATCCAACTACTGATGTCAGGGTATAGGCACATGACT
>400841 NS=18 contig=separate
ACATGTAAAATAATGCACTGTCTGCCACCCCCAATGCCATCCCACCCTGAACTCCATGACACCAAGCATTAGTTAGTCAGCCACCTTCACATCATTCAATTCAGTGCTCCCAGTCGTCAAATACAAGTACTAATCATGGTNNNNNNNNNNGTATCTGCTACACTAGTATACACAAAAAGGCCAAATGTAGCACTTATAACACTGCAGTCTATAACAGAAAGCTGAAGTTGGTTTATGAAGTCTTAAGTCTCAGTGAACTGACAGACTCTAAGCATCTCCAAATGTCATCTGACT
>400842 NS=82 contig=overlapped:112
CAGTGGGCTTCCCTCTTGGCTTAGGGCGCAAGGGGGCCAGAGGGGGAACACCCTTCCTGCTAGAGCCATGGGGAGTCACCTCTTTTCTGCACCCAGGGAAGTCCACACAAATTCTCTCCTCCAGCCTACATGCGGTAAGTGAGGGTGAACTGGCTTCTGGGCACACATGACT
>400843 NS=15 contig=overlapped:80
ACATGCCTAGTTGTTTAATTTTATTTAACTTTTCCCAATCAGGGAAAATTCCTCTATAACAGAGGAATTTTTTTTTCAATGCAGTTTATTCAGGAACCTTGAACAATCATCTGACCCTGGGGAAAGCCAGCCCACAGCTTAAATAGCCTCTGGGTAGCCAACCCCAGTGTGCCACGAGGGCAATGCAGATAGGCCCACATGACT
>400844 NS=52 contig=overlapped:115
ACATGAAACCCTCCACAACTACAGAAAGAGAGAGACAGACAGACAATCAAGTATTTGAATCTTTGTTCTGTAGTATCTAGGTTAGCAGACCCTAAGCAATCTTACACACCACTGAAAGGTTACTTCTTCTCTACTAGTATTGAAAATGGAAAATACTGAACATAGGACT
>400845 NS=38 contig=overlapped:121
TTATGAGGTGGCTTTTATTAAGTAGCTTTCAAATGAAAGTTTAACTGCCACTGCAGTTAAATCTTCTGGCAGATTCTTTGGCTGTGTCTAATAAATCTGGGTACACTGTATATCATGGTAGAGCTGAAGAGACCCACCTTCTCTATCCACTATGCATGAGACT
>400846 NS=57 contig=separate
ATGTGATTTAATTTATATCCCTGTGTTTTCTGTTTCTGTTCTTTTGTTCGAAAAGGATATCTGTGCTCTACTGCATGAGATATAAGTTTTCTGTTTTCCACTCAACTTAGTTAAGCAAGCAACACATTTGTCTTTTAGTTNNNNNNNNNNAGACAGTTGCATTGTTTCTTCTCTACATTGCGAGAAATCAGTTTTCTGTTATCCACTTAAAATAGTTAAGCATGCTATATGTATGTGATTTAATTTACAGCAGTGTACTTTGTGTTTCTGTTCTTTTGTTGAAAACACATGACT
>400847 NS=94 contig=separate
GCATGAAATAAATGCTATATTTATCTTGGGGTTCCTCTTTCTGTGGCTTGGGTGGGGATGTTCTTGCATCTTATCTCAAGCTTGTGCTTTGGTGTTTGGCAACTTACCCAACCTTCCGAGCACAGATCTAGGCTGGAGCTGCTGGGANNNGCCAAAGGAAAACGGTGCACGCAGGAAGGCCGTGTAACACAAACCTGCAAAGGTGAAGACAAGCAGACTGTGGCTTGATTGGAAAGTGCCGGTGAAGCGTTCCACTCAAAGCTTTTAACGTATTCTCTAGCCCACCATTAGACT
>400848 NS=91 contig=overlapped:95
TCATGTTTTGGTGTTCATGTTTTGGTATTCATGTTTTGGTGAACAGAAACCACCACTACCAACAACAACAAAACACAAGTCCTCCTCCAAGGATCTGAGTTGGGGTCCCAGCATCCACATACATCACAACCAGTTGTAACTTCAGAGGTATCTGACTCTTCAGGCCTTCTTGGCCACTCACACTCGACT
>400849 NS=91 contig=overlapped:84
ATATGTGAAGGTGATGTAAATGAAATCTCCAAATAAGGGGGCAGATAGTGTCCCAAATGTATCTCTCATTATCACATTAAGCTTTTAGTTCTGGGTCACATCGGACCTAGTTGTTGGCCATGAACTACATAGATCTGGTACGTACATAGAACTTTTACCCCTGCTAACTAGTGTTCATGGTATTGGAAAGCCATCGGACT
>400850 NS=84 contig=overlapped:69
GAGTGGTCCTGTGAGCTTTCAGGCAAACAGGCACAAGACCACTTGAGACATAGACTCTGAGGAATACTCAAGGCCATCTGGAGGTGAGAAGGCCATTTCTACTCCCTAGATCTCATTTGTCTCATCTGCAAAGCTCAGAGAAAGTGGCCAAAGACAGCAATTCTGTGTATCCATTCAGCCTCCACCAGGTAGTTTGGGAAGGAAAACACTCGACT
>400851 NS=13 contig=separate
CCATGGAAAACTCTAGATTCTCTCAGGTGCTGAATGGCTGAGAGGCAGCATGATATCATGAAGCATGTGAAAGCCAGGAAGAGTTTCAGGAGCCAGTTATTATAAGGTCCAAGATGAAAGCCTGCTTGAGAGAAAGTCTGNNNNNNNNNNGGGCAGTTTAAATAACATCTCAGAAATAACAGTTCCTGTGTCCAAGACTCTTAGTTCCTCACTGACCCAGAGTAGGACACAGCTGCCAATCCAGCCATGTCAGACAAGGCAACCCTACTCATAGAGGGATGCCAACACTAGACT
>400852 NS=100 contig=overlapped:125
TGATGTCACTGAGAACTGGATCCCTTAGCTGCACCTACAGTCATACAGTGCATCATGGATATTTGTCACCAGTCATACAGTGCACCATGGATATAAGCCCCCAGTCACAGAGAACACCATGGATCTCTGTCCCCACAGTCATACGGTGCGCATGGGACT
>400853 NS=127 contig=overlapped:13
ATGTGAATGTGGAGGCTAGGGGGTCAATAGTCTTCTTCAATCACTTTTTACTTCATTCTTTTGAGACTGGGTACTCCATTTCACTGAGCTTTTTCACATGGGTCCTAGGGAACCAAATGCAGGTCCTTGTCCATTACTAACAGTCCTTTCTGTACACACTTGGCCCCCTTCTTCAGCCTATCAGCCTTCTGCCAGCTAAACTTAAAAGGTCTCTTGGAGTTTTGGTCTTGGAGATTTAGCTTTGCTTTATAATGAAGGGGGTCATCTGACT
>400854 NS=89 contig=overlapped:105
ATGTGGGGGCATGGATTGACTCCAAAGGTAAGATCATTCTACCACAGAAAGACACTGAGAAATTGATAATTCAGATGCATAAATGGACTCACTTGGGGGCAAAAAAATTGGCTGAAATTGCCCGCCAATCCCAATACCAAATACTAAACCTCACTGCCCTGAGAGAGTGACATGGGACT
>400855 NS=65 contig=overlapped:110
CTGTGTGACTCCATGCCTCAATACATATTTTGAAATCTCCTGCAATGCTAATTTTATTTTTCCGCAGCCTCCCTAACCTAAGCTACTTCCTGGATTCTGGGACTGCTGGAGAGCTGATAACAGACGTTGCCTGAAGGAAAAGGATCATCTGCTCTCACAAAGTCCACATGTGACT
>400856 NS=23 contig=overlapped:81
TAATGTAACCACGCCAGCTCTCTTTGATAAAACTTTACATGGTATTTTTCTTTTTGATTTTTTTTTTCAGCCTCTACACTTGAAGTACATTTCTCAGACACAGAACATATTTGAGCCCTGCTTATTGAGTCTAACATGACAACCTTTTGCATTTTCCTGTCAGTATTTAGACCGTGAGCGCTGACTGTCATTATCATCAGACT
>400857 NS=37 contig=overlapped:93
AGGTGGAGGTGCAGCAGCCCATGGTGAGCACCGCCCCCGCCCGTGTTACAGGAAATGGAACCTTCCCTCGAGAGCTGCCGGAGTACAGACCTCGATCCTTCCCCGTACCCCGGGGTTCCCCTGCGGGGTCCTTGCAACCCTGCTGAGACACTCTGAGGTGCCCTATGGCTGTTGTGCTCCTCCACTGGACT
>400858 NS=61 contig=overlapped:44
ATATGGATCTGCATGGAGAACACCATGCCTGCCTGTGTGTTACCATGCTCCCTGCCAACGCGATAACCTATGAAACTGTAAGCAAGTCCCAAATAAATGCTTTCTTTCACAAGAGTAGCCATGGTCATCACATCTCTTCACATCAATAGAACAATGACTAACACAATGGGTGAGACACCATGGCAAGGAGTATGATGGCAGACATGACATCAGAGCAGTAGCTGAGAGATACATACGACT
>400859 NS=45 contig=overlapped:51
CTGTGGTCATGGGAGCCAAGACTTTCAGCGACATCAACTTGGAGAGAAAACAAGTGCAGAAGATCATCGTCCACAAAGATTATAAGCCACCCCTCTTTGACAGTGACCTCTGCCTGCTCCTGCTTGCCACGCCAGTCCAATTCAATAAGGTCAAAATTCCTGTCTGCCTGCCACACAAGGAGAGCTCCTGGGACCGGTGCTGGATGGCAGAGTGGGCATCTACTCATGGGACT
>400860 NS=114 contig=overlapped:121
CAGTGCAGAAGCAGACACTGGCTGGTCAGCGGACCAGGTTCAAGGCTTTTGTCGATATCGGGGACTACAATGGTCACATTGTTCTTGCTATTGAGTGCTCCAAGGAGGCAGGCACTGCCATCTGAGGGGCCATCATTTTGGCCAAGCTTTCCATCATCCGACT
>400861 NS=33 contig=overlapped:76
GGGTGTCTCTGGTTGGTGGTTCAGTCTCTGTGAACTCCTATGGGTCCAGGTGAGCTGATTTTGTAGGTTTTCTTGTGGTGTCCTTGACCCCTCTTGCTCCTTCAATCCTTCCTCCCCATCTTCCATAAGATTCCCTGAGCTCCACCTACTGTTTCACTGTGGGTCTCTGCATCTATTTTCATCAGCTGCTGGATGAAGCCACTCGACT
>400862 NS=59 contig=overlapped:114
ATGTGACAAGGACAAAACTCCTGGTGACGTTCTGTGAACTGCTTCACAGCAACAGTGAAGGCTGTGGGAGCTATTCACAAATGCCCTCTGGCATGGATCCCATGGAAGCTGCCCACTCTGTGCTGATTTTAAAGTGGGGAGTACCTGGCTTCCGAGGACACCACTTGACT
>400863 NS=45 contig=separate
GGATGCTAATATCCAAACCCAGGCCCTCTGCTAGAACAGTCAGTGCTCTCAACCACTGAGCCATCTCTCCAGCCCCCTAGATAATACACTTTAAAAATTAAGTTAAATTAAGTTTGTTTTTGTTTATGACAGGATCTCTCNNNNNNNNNNAGTCCTGGAATTCACTACGTAGACCAAGCTGGCCTTGAACTCACGGAGATCTTCCTGCTTCTGCCTCCCAAGCGCCACCACGACTTTAACCCCCTCCCCCTCCTCTTAAAAATGTGCCTGAAAGGGAAGTAGATACATCTGACT
>400864 NS=101 contig=overlapped:4
CTATGATTTTGATATAGAACTTGGCCACAGCACACCCTCAGCCACTCCAAGCCTCCTCAAAGACACTACACAGGACAAACAAGAACACACCAAAAATGTTCAATCTCAAGATCTGTAATGGGAAAAGAACAGAGGCATATTTCATGAAATACACTTGAATCTAAAATTGCTTGTTGAGAAGATAAATGTTTACAGAACCATAACAAAGGCATAGGAATAAAGGAGCTAACAGGAATGTTAGACCAGTGTTCTTCCTCCTATATGTTCTGGTACATTCGACT
>400865 NS=104 contig=overlapped:108
ATATGGCTACTTCTTATGGCCAGCTCAGACTGGCCTTGAACTCATGGCAATCCTCCTGCCTTAATCTAGGAGCACATAGTTTACAGGCATGAGACAATCTACTTGGCTCTCAAGAGATGCCTTCTAACTAAAAGTGAGAAATGTACCGTCATTGCTGTCATTAGCAGCATCAGACT
>400866 NS=77 contig=overlapped:66
CAGTGAAAGAGCTTTAATGTCAGACCTGGAAAGGAGCGAGCTCTCAGCCTAACCAGTCCCCCAAGATGAGAAAAACAATCGCAGACACACAATGTGCAATCATTAGCTGAGCAGGACTGCACAGGGGTTTTAGGAGGGGCACCTCTGCCAGCGCTGTGATTGGGTCTACTCCCAGCAGTCACCCTGCAGTTACCCTAGAGCTCAATGCCCATAGGACT
>400867 NS=67 contig=overlapped:88
TTGTGGTTGTACATTAACAAACTGCCCCACCACGACACCATGGCGCCAACCTGACAGGGGCTCTGGTGTTGAAATGCAGGCTGAGCGACAAGGGACTGGGACCCCTATCCTCTATGACCAAGGGCCCTAGAAAGAGTCCCAGGCTGCAAGGGAAAGATGGGACATCCCCAAACTGCATGACGAGGCACACAGGACT
>400868 NS=42 contig=overlapped:105
CTATGGAACCCACTTAGACACTGAACTGCCACAGGCTACATCTGTGCAGGGGTTCTAGGTTATCTTCATCAAGAAGGAGGAATCTGGCTAAAACGCTCAATTGCTCAATCCCCATTCAGGAAAGCAAAGAGGGTGGCCATTAAGAAGAGAAAACTGTTTTTCATCTTGGCCATTCGACT
>400869 NS=27 contig=overlapped:60
GTATGTGTGTCTGTGTGCAAGTATGCAGGTGCCCATAGAAGCCAGGAGAGGATGTTGATGGCCTGGAATTGGAGTTAGAGGTGGTTGTGAACTGCCGACTGACTGCTCAGGTCCTCAAGAGGAGCAGAAAGCTCTCTTAACCATTTGGGCCATCTCTCGGCCCTGCTGTAATTGTATTCATCTCGAAAGCTTTCCTGTGTGCCTGTGTGTATGTTCATGTGACT
>400870 NS=59 contig=overlapped:117
TGATGTCAATGGACTAAGCCTCTTAAACTTTAAGCTGGCCTCAATTAAATGTTTTTTCTTTATGAGAGTTGCCTTGATCGTGGTGTCTCTTCACAGCAACAAAACCCTAATTAAGACATCTCAACTGAAGAGTTGCCTGGATCAGATTGGCCTGTGGGCATCTGACT
>400871 NS=122 contig=overlapped:19
TGATGGCTTGATGACATGGTTTTGGCCCGCAATCTAGGGGCTGTTGTCAGGAAAACAATATAGAAAAAAAATGATTAAAAAGGAGTGAGTGAGAGTCAAAAGAGCAGCAAAAATCAGGGTAGGCTAGCCTTAGCATCCCCTCTCCTTCCTACTTCAAGTACTATAGCACTTCCTGATGCTGAACATCTTCCTGAGCATCTTCAAGACATCAGGCCCAAGGCTAAGACAGGAAAATGTGGTAGTCACCATGAGGCCTTCACCTGACT
>400872 NS=118 contig=separate
AGATGTGATTTAAAGGATGTAGAAAAAAGATGTAGAAAGCAAGCAATAACCTAACTGCATTGAACTTCCAATGTTCTTGCTGATTTCTTTTTCAGGATTCGAGTTCAGTGGATCTGGAACAACTAAAATTGAAAGAACCANNNNNNNNNAGTGCTTTTGGTTCACAGATGCTTGAGCTGTATGGGGGTTCCTCAACCAAGGGCATTCTGCTCAATGTTAAACTTGTCTGACATCACTGGTTGCAAAGCAAGATGTGTAACTTAGTGGGAGAGCTTGTACTTCACACACTTGACT
>400873 NS=85 contig=overlapped:76
CCATGAAACCCAAGACCCTCATGGTATAAGGAGTCCTGGGGACCAGAAAGGGTCCCCTGTGTTGGAGTGAGGAGGTTATTTTCCTTCAGAGAGAGCAGAAACTTGGAGACTTGCTGCAGCCGTGTCAGCTGGAAACTGCACAGAGGTCAGGACGGGTGATGGTCACTGGGCCCCAGCGTGTGTGTGTGTGCTCATGTGCACACGCGACT
>400874 NS=11 contig=overlapped:69
TGATGGCTTCGAGGGTGTTGTGACTTGGAGATAGAACAAAGACTCTATTTTAAAAGTTTGGTCCCCATGGTAGAGCCAGTCATTGAGACGTCATGGGTCACAGGGACTCTGACCTGGTCAGTGGACTGATCCCCAGATGGGTTCATATCTGACAGTCTTTAGGACCTGGTAGAAGTCAGGAGGTAGAGCCTGCTTGGGAACATGGTCACTGGACTGTGCTCTAAAAGTGTGCTCCTTGACATGTCTGTCCTTGTTTCTCTTCTTCTTTGATGCTATAAGGGGAGCAACCTCCTCTATCACATACTTCCACCAGA
>400875 NS=75 contig=overlapped:87
AGATGGAGTTCATGTTTGAAGTCAGCTCCAGTGAGGCAGAGTTTGGGAAGGAAGTAGGTGTTGGTAACTAGCAGTTGCCAAGGTGCTGTGGTGTGCCTGGATGAAAACCGGCCTTAAGGGGATGGAGCGATGGCTCAGCACATAAAAGCACTGACTGCTCTTTCAGAGGCCTCGGGTTCAATTCCCAGCACCCGACT
>400876 NS=97 contig=overlapped:41
CCATGTTAACACGTGCACATATGCACACACACAGACTCACACACAGACATACTCACACACTCACAAGCACAGCTGGAACAGCCCCGCTGAAGGCCCTGGAGGCGAGTGTGGTTTACCGAACAGTTGTGAGAATGCATCCTGGACTCTCAGGCACACAGGAGCACACCCCCCTTTGGCAAAGACTATGTGGTTTCCTCTCCTTCACGGAAACCCGAGCTCAGGAGAGCCTGCCCACACCAGACT
>400877 NS=65 contig=overlapped:102
CTGTGACGTGAACCCACGCCTGACCTCATTGGCAGTGGGTAGCCACGGTATGAGAGCTCGTGTGAAACATTCTTACAAGCTTATTAGGGGGGGTTAGGCTGTAGATCAGCAGAATACTTGCCTAACACAGACAAGGACCTGGTTTCAATCCCCTGCGCTGCAAATACTTACCCACTCGACT
>400878 NS=103 contig=overlapped:97
GAATGGACAGTCAGAAGTGCCCTCTCTTACATGATGGCAAACCAGCCCTCGCCTGCAGGGCCACGTCTGCCCTACCAGCTCTGGCTCACCTGCACTGCTCTCTGCTCTCACTGCCTCTGCCTGGCACCACAGCCTGGGTTCTGACCTTGGCACTGCTGCCTGCTCTCTCCACAGGTGTCATACGACT
>400879 NS=78 contig=overlapped:95
GCGTGTCTCGGAGGTGCTCTCCAAGCAAGCCCTGGGTCAGTGCAGATTTGGAATCAACAATTTTCTTCTGTTTAGGACAGAAGCCTCAGGGATATATGGCTGCTGTTTGATTTAGGTTGTTATATACATGGGAATTAGAGAAGTCTGGTTTCTCCCCTTGGAAGAGGCCCATACTGCATACACGAGACT
>400880 NS=90 contig=overlapped:81
CTATGTCACTCTAATTGCTCTGTAGATCCATGTCATCTGGACTAGTGTCCTGGTTGTTAGCAGCCATATAGGGTTGGTTCAGCTTTAATGTTTCTGCCCAAAGTTTTTACTTCACCTCCCAAACTGAGTTCTGAAATGAATGGAATCATCTTACATAGACCTCTTGATAACCTCAAGTGAAGAGACAAAAAAAGCACAGGACT
>400881 NS=91 contig=overlapped:39
TGATGGGTGTAAAGTGGAATCCCTAGATCACCTGCTCAGATGTAGACCATAGGCAGCTTAGTCCCCATGGGGGTCTCCTAGAAAGGGGACCAGGGGCTGTCTTTGGTGTGAACTCGGTTGCCTGCTCTTTGATCACCTCTTCCTGGAAAAGTGGCCTTACTATGCTACAGAGAGGATCCAGACAGTCCTGATGAAACCTGATAGGCTAGGGTCAGATAGTAGGGGAGGAGGACCTCCATATGACT
>400882 NS=77 contig=overlapped:74
GAATGAGACCATCTGTCCGTCACCAGGAAGCACGGATTGGTAAATAACTTACTCCTGGGAGTGGAAAGGGAAGGTTCCACCTTAGAGTTTTATCAGAGTGAATTGAGACCCCACGGACCCACAGGAGCATTAAAATCTTACCAGGGCAACAGGCTCAAGAGCTTTCCAGACACAGCAGGCCAAAGAGAGGGTGGAATTTCTCATCTGACT
>400883 NS=16 contig=overlapped:57
TAATGGTGTCCAGGCTTTGAAGACCTAAAGCTCTAACATCACCTTCTGATTAGACACCAGGTTTTTTTAATCTCAGCTTTTAATCAGCCTGTTCAGGAGTCAAGTGCAGCCAAACTGCAATGACTCCTACATCTTGGACTGTGCTGGTTTTCTACAGGTATGGCAACTCTCTCATGCCACTTCTCCACACCAGGGCGAACCACAATTATAAGCACATACACTTGACT
>400884 NS=1 contig=overlapped:125
CTATGCAACACAACAGAGAAGCTGTGCTTTAGCTTCTGTCCCTTCCCTTGGTCCCCTCTGTCCTTTATTTATTGCATGACACTGAATAAATTATGTGTCTTTTCATAATTTCATTCCCTTCTTGGCATAGCAGAGATTGANNNNNNNNNNNNNNNNNN
>400885 NS=36 contig=overlapped:62
GAATGGCTTCTAGCTCAGTTGCTGGTAAAGTCCTTGATATCCTCTGAGGCCTCTTGAGCTGTTCTTTCACAGTCTACATAGCTCTTACTATTGTTATCTTTTAAACTTCTACTAGGATGGCTCTTTAAACTCTCTGTTTACAGCATTCAGCTTTTTGGTCCAATGTCCCAAAGTCCTCCACATTCGTCCAAAACACCCGATAGTCAGGTCTGTCACAGGACT
>400886 NS=45 contig=overlapped:103
TCATGCAGACATGCATGCAGGCAAATATCAATGCATATTTAAAAAAATTTTCATTAAAAAAAGAAACAATAGTGTCAAGCTAAAATTGAAAGGCTGTGAAATACAGAAGTTTAGCTTTGTTTTGTTGGCTGAGAAATCACTGAAGGTCTTGACTGGGGATTCAGCGTGTTCACATTTGACT
>400887 NS=18 contig=overlapped:136
CAATGAAAAGCAGGTATCAATGAAAGCAGAGATAGGTAGGATTACATGTGCATCTGAGAGAGATCTCTGTGCTCACAGAATGAGAGGAGTTTAATTGGAAGCCTTGAGATAGTCTAAACTGTCAAGGCAAGATGAAGGACACCTGACT
>400888 NS=121 contig=overlapped:4
TTGTGTTTTGCTGAGCCTACTCTATTACTTATTGTGCTGTTGTTCTTTGGCGCAATGAAAACTGTTAACAATGGACTACGAAATTTCATGGAAGGAACCAGTAAATGCTCAATTGAAAAAAATAAAATAAAAGTGCCCAGAGAAGTTTGTCACCTCCAGAGCTATGGCCAGAGCCCTTATGAGAAGTGAGGGTGATGGTGCCTGAGGCTGGTTACCTCTCCCACTAATCTGCAGACTCCCCTCAGGGTGGGAACTCAGGCTTTTACATCCTCATTCGACT
>400889 NS=27 contig=overlapped:73
GAGTGATTTTCCATCTGATTAATTCCATAACCTCATCTCTTTCTGGGCTCATCTCTTCACATCCCCTGTGCCTTAGCCTATTTTCTGTTACTATAACTGAATATTCCTGGTTGAGTAATTTTTAAAGGATGGAGGTCTACGTAGATCTGGTTCTGAGGGCTAGGAAATCCAGGGTGAGGGCCTCCTCATCTGGGCATCTCCACATGGGACT
>400890 NS=46 contig=overlapped:121
AAGTGGCAACTGTGTGCGCTTTGTCAATGAAGTATTCATATATAGGGACAGGAAGATGGCTTAGTGGGTGAGTGTGCTTACTATCAAGGTCGACAACCAAGTTTGGTCCCCAGAAGAAGAGAACCAATTCCCACAAGTTGTCCTCTGACCTCCACACATGACT
>400891 NS=90 contig=overlapped:116
CAGTGGACGGTCGCTTTCGAGTCCATGCTGAGCGGTGCTTTGATCGTAGAGAGCAGCTCTACTTACAAGGCTTTTGATGGATGTTTTCAGAACTTGGACCCTTAGCAAGCACATGTGGAGGCTTGGGAAGGGTGGGGGTTGCCATCAGATTGTGGTAGACACCCGACT
>400892 NS=74 contig=overlapped:113
TCATGAGCAGCACTTTTTTCTGCAATGTCTGCAAAAGAGAGGGTGGGGCAGAGTTGGGAATTGGATGTGGGGCACTCAGGACTCAAGAACTGCCCTGACCTAAGGATGCCCCAGTGCCATCAGGCACACATGGACCAGCGGGGAGCTGTGCTATTGGCCCCACACCTGACT
>400893 NS=50 contig=overlapped:100
CTATGAAACAGGACCATGTTTGAAACAGCCCGTATGCTGATCTCCCAAGCCCAGCTCAATGCTGAGTCCTAGGTCAAGTGCGCCCCCTGCTGGCCATACAGGGAACCTCGCCCAGGCGCCTGATAAATCCCAGGGACAGGCAAGGTAGTTAGTTAGAAGCCAAACTGTGACTGTGCACAAGACT
>400894 NS=13 contig=overlapped:67
AGATGTGAGGGCTGCCAGTCACACATCCTGCCACCACAAACCTGCCTGTCACCATGCCTTTCCTCTGTAATAATTGGCAATCTTCAACTTTGAACCAAAAGGAGTCCTTGAATTGCTTTGTCTGGTATTTTATAACATTGATAAAAGCAATACTCTATTTGAACCTGGGATGAGGAGCCTACTCCATGGCCCTCAACATCACGTGTGTCACTTGACT
>400895 NS=23 contig=overlapped:54
ACATGGAAGCAAGCCAGATCCTCAGCCTTAGCCAAATGTGGAATTGTTCATGACAGAGAGCACTCCTCATCGGGAAGGTGGAAGGCGGAAACCAGCTCCATCTTTAAGGCACAGCATTCTGCAGCTCTCTACAGTTCCCCCTTTTTGTTTTAGACGCATCAGGCAAGAGTAGAGGTCTTATCTCTGATATTAGAAATAAATTGGGACTTTGTACTAATGTTCATTTGACT
>400896 NS=87 contig=overlapped:91
TCATGATGCTGCTCATGTGCTGCATGCCTGAGACCCCACACTTCCTCCTGACTCGACACCAGCACCAGGAGGCCATGGCTGCCCTGCGGTTCCTGTGGGGCTCTGAGGAGGGCTGGGAAGAGCCCCCGGTTCGGGCTGAGCACCAGGTGAGAGGCTGAGGCCATAGCCTGTTCCCCAGACCACACACCTGACT
>400897 NS=83 contig=overlapped:39
CAGTGTGGATGGTGAGAACAAAGTCCCCTGCACAGCTGCAGTACACAGGCATATGGGTCTCTTTCATACCATGGCATTTCAGGCATACCTGAAACAAGGAAGAAGCAATATTGATCTTGGCTCAAACTGTCAACATTCTGGATCCTATCAGCAGCTTTTCAGCCTAGTTGAGGAAGGATACCTCCATGGAACTACTGGCAAGTTTATTTCCCTGCTGCAGTCACGTCAGGACTAAGCACATGACT
>400898 NS=70 contig=overlapped:123
TCATGCACAGTCAGGAAGCAGGGGGAGATGGGAACTGCATTTGCTACCCTTTCTCATTTGTTTTTCAGTCTGAGATCTCATAGTTCAAAGTGATGCAACCTCTGTTGAGTGCAGGCCTTCTCACCTCAGTTAACATTATCCAGAATTCCCCTCACAGGACT
>400899 NS=6 contig=separate
TTGTGGCCCCCCAAGGACTTCCCAGCAGGCACCTGGCCCAGGCTCCCAGTCTCGTTGCTGCAGCTGGACTTCTAAGTTCAGCGGCTACAGCACCAGCGAGCTGAAGGAGCTCCTACCCCCACATTGACTGAGCAGGCCCCNNNNNNNNNNAACTGAGAATAGAAAACAAGGAGAACCCCTGTGCTTTCCAATTTGACCTGCTACAGAGTGAGGGTGCCTTCCAGAGCTTGCAGAGCCCCAGATCCAGGGTCCTTCTAAGCTACCAGCCAGACATCTGACCCTCCCACCCGACT
>400900 NS=87 contig=overlapped:105
TGGTGTTTCTCACAGCAATAGAAGACATGTGGTAACCCTACTGTGGACGCTGCCTGTGAGCATGTACGTAGACAATCGGCATTTGACTCACCCTTTAAATGAGTACTCGTTGTACATGTAGGAAGAATTAGGTACTGAGGATGGGATGTTAAATGAGCAGACAAAATTCCCACCTGACT
>400901 NS=49 contig=separate
GTGTGTACCACTGACCTATGTGTAGCCTAATATTTAGCTTTATGAAAAATCATCAGACTGTTCTCAAGAGCAGATTCATTATTTTATATTTGCTCCAGAAATAGAGGGCTTTTTGAGACAGGGTTTCTCTGGGCAGCCCANNNNNNNNNNGAGATCCACTTATCTCTGCCTTCCAAATGCTGGGACTAAAGGTGTGCACCACCACCACCTGAGGAATTTTTGTGCATTCTTGCTGACACTTATTTTGTAGTTAATAAATGTCATTCTAGTATGTGTTAAATGGTACATTGGACT
>400902 NS=87 contig=overlapped:106
ATGTGCCTGTGGAGGTCAGAAGGAAGCAACGGATTCCCTGGAACTAAAGTTAGAGATGGTTGTGAGGCACTGTGAGCTCTGGGAGTGGAACCAGGTCCTCTGCAGAACAAGTGCTCTTAACCCGAGCCACCTAAGAGCACACGTTTTAAAATTTGACAAACTGATATATCACATGACT
>400903 NS=53 contig=overlapped:101
TAATGTATAAAGGAGAATAATTATGAAGCTGTCTCCTGGAGTGCTACGGAGATTGAACTTCTCTCACTGTGAACTCAGTTTATGATAACTATGTCGGATGACATCCCCTATCTTTTCCTGAATTGCTCCTAATAACGATAATATGAGTGACCAGCTGTTGGTGAGCTTTACCCTCATGCGACT
>400904 NS=76 contig=separate
CTGTGAGAGGGGTGTTGCGTGGCAGGGGATGGAGGCAGAGACGATGGGCTTGCTCAGAGGTAGGAATGATGAAACTGAGGAAAGAGGTGACGTAGCAGTGATGTCATCAATCTGGCGATTAAAAGATGGACACACGAAGGCNNNNNNNNNNACCTGCATAGGCTGGTTTATGATGCAGGAACAAACAGTCCCTATAAAGGCTGACATAGCAACCTCTCTCTGTGTCTCTCTGTCTCTGTCTCTGTCTCTCTGTCTCTCTCTCTCTGTGGTAAGGGTGGGATGTGCTCACCCGACT
>400905 NS=105 contig=overlapped:7
GGGTGCTATCTGGAAATTGTTCCTTTTCTCCTCCCTGACTAGAACAGACAAGGCAGAGCCCAGGTGAGGCCTGCATGCTCATATTCATAAAGCGAGCATCCTGTAAGTCCAGAGAGACAGCATGTTAAGGAGTGCCTACTGCCCACCCCAAACAGCTTCCAAAGGAGATAGGGTATTATCCGTTTGAACTCGGGAAGTCTCCACAGCTCCCACTGGAATATAAATATACACATAGCACAGTCCACACCATCCACAGGAAAGGTCCTTCCATCTGACT
>400906 NS=47 contig=separate
ATGTGCTCGGGATACAAAAGTATTTAAAGGATTTGGTACTGCCTGTACTTTGAGATAACTACAGTCTTTTTGATATCTTGGATACTAAAAACCCAAACCATAATTATCTAATTATCTAGTGAGCACAAAGGGGGACAAAGNNNNNNNNNNATTTTGATATCAGAGTTTATGAACTTGATCAAAGAGGCCTTTATGTCTAACCCCCCCCTCTCTCTCTCACACACATTGGATTTAAAAATAGGGGTACTCAGACAAAGTTCTAAAAAGACAAAGACAGCAGTTGTTCATTTGACT
>400907 NS=119 contig=overlapped:16
AAATGTGGAACATCCATAAAGATTTTTTGGAGGGGAAAGTTAGGAAAAACAGAAATATACTTTCAAACACAAATCTAAACTTGCCTGGTGAGGGAGGGCTTCCTGAATGTTAGAAATGAGTAGATATACAAATCCAGGAGAAAATTTGGTAAGTTTTGAGGGATTTGCTCCACCTGGGCCTGTTACTGTAGAAACCTGAAGACCAGGGTGAAAGATGGCCTGTGCAGTGTGGACTAGGATTAGCCCTGTGATATGTGAACACTGGACT
>400908 NS=3 contig=overlapped:107
TTGTGAGACTCTAATCTTGCATATACACCACAGGGAAACCAAGGAGACCAACACCAGAAGGCCTACTAATGCTCCAATGCCCGCCCATTCCTTTAAATGATTCATGGCTGCATCAATCTATGATGATAATCCTGTGGCTAGTCCTGCATCCACTCTGGTAGAATTTGCCATGAGAC
>400909 NS=32 contig=separate
CAATGATATTACACAAAGGAAATAAATGACAAGAACCAAATGTCTCTCAATTGATTTACAAAACATAGTAGATTCATACACTAGAATAGTTTATGAACTATTCAAACAGAGTAAATTTCTAGATGGAACTGTAGCTCCATNNNNNNNNNNGCGTGTTGGCTACAACTCTAATCTTAACACTCAGGAGACAGACATAGGGGGACCAACAATTCCTGGTTATCCTTAGCTATGTAGTGAGTTCAAGGACAGCCTTGGATAGTGTATTAGAGGTTGGTCTGATGCTTGCATTTGACT
>400910 NS=3 contig=overlapped:110
CCATGTAAAAAAAAGAGACATCTAACAAGCTGCTTAGTGGGCCATTACAGAATCAGAGCCAACATTAAAGCCTGATGTGCCATAAAGTTGCAGTTTTCTTCTTAAGAAAAGCATAGTTCAGCCACACGGGCAAGACATCTGATGAAAACAGTTGAACAGAGAAAACACTGGACT
>400911 NS=83 contig=overlapped:30
AGGTGTCATCCACCCAAAGAGCATCAGACCCGTCTGATACCATTTTCTCAGAGGCAGGACCTGGGGCATCAACCCGCATGCAATCAGACATGCTCTTCTCTGGGTTGAAAGCGGCTGACCCTGAGTGCAGTGCTTAGCCTCGCATCCTGAGCATAACATTTTAGCTTTTTATGATAGCCAACCATGCTTGGGGAGACTGTCCTGCTTCAATGGCTGTAAAGGCCTGAATGGTCATGGCTGCATTACACTGGACT
>400912 NS=12 contig=overlapped:85
ATATGTAACTCAGTCTTTGCCTAGGTTAAAGACTGCAGGTCAAATTCAACCATATTATCCTGCTGGAATTTTATTTTTACGAATTCAAAATTTGATTCAAAAATAAATTTCCCTTTTTTGTAGGATATATGAGTGCACATTCTAAGTTGCCAGGACCACTGTCTAAAGGAAATGCATTGGCAGATAAAGTCACCAGACT
>400913 NS=2 contig=overlapped:65
CTGTGGGGCTGGCTGGGCCGTGGCCGTGCGCACTCTGGTGGCCCCCGCGAGCATGGGGACACGCTTCGCCTTTGCCTCCTGCTGGGGCGCGGAACCAGGCGGGAAGGGCGTGGCCTGGCCCGCAGGGTGGCGGTTTGCCGTGGGGAAGCCACGCGGGGACTTGAGGCAACAACCGGCGGGAAGACATGGGCGGCTGCCTACATGTGCATACGACT
>400914 NS=28 contig=overlapped:122
ACATGTGTAATCTCTGCGTGTGTGTCTAGCTGGCCTAGCTGCCACTGCTCTTTATGTTACATAGATGAAGAAAGTTGAGTTGTGAGCAGTGGGTGTATACCTTCTTCATCTTTTTATTTTATTTTGTTTTATGTCCGTGCATTCAGGTAGTGTCACATACGACT
>400915 NS=63 contig=separate
CGATGCCCCACCTGTAACAAGAGTTTCTCCCGCCTGGAAAACCTGAAGATCCACAACCGCTCCCACACAGGTACGCCTCTCATCCAGGGGTAGGAGACTGCAGGGAAAGACTGAAAAGAGGAACAAATCTTTTGTTCATANNNNNNNNNNCCCAGGCTGGCTTCTCACTATGTAGCCAGTGATGACCAAGGACTCCAGTCTTCCTGCCTTCAACTCCCAAGTGTTGGGATTACAGGCGTGGTTTTCATAGCACCTTGAAAGTCACAGGCTGGGGACTACACCTGACATGGGACT
>400916 NS=48 contig=overlapped:115
AGATGAGTGTTGCACTTAGGTATGTGCAAACATGTAGATCCGATGCATGGTTGGAAGTGAGAGGACAAGTTTTGGGAACTGGCACTCTCCTTCAACCACATATGTTCCAGGAATTAAGCTCAGATCATCAGGCCTGGCAGGAAGCACTTTTATACTGAGCCACCTGACT
>400917 NS=71 contig=separate
GGGTGTTGGACACCACACTGTGATCCCCTGCAAAAACAAAAAGTGCTCCTAACCCACTGAGCCATCTCTACAGCCCAAATAAAATAAACACTTAAAAGAGGGAAGATTTGAAAAGAACAAAGGGGCTCCGGTGCTATGCCTGCCTACCNNAGCTGCTTTGCTCCCTGCTGCAATGGTCATGGAGTCATCCTCTGAAACTGTAAGCAGGCCCCAATTAAACGCTTCATTTTATAAGTTGCCATTTTCCCCCATGGTGTCTTCATAGCAACAGAACAGTAACTAAGACACCCGACT
>400918 NS=50 contig=overlapped:69
GTATGTGTGTTTGCATGCTTACAAGTGTGGGCACATGGGCCTTAAGGATGTTTTGCTAAGTTTTAAGCATTTGAAAAAGCAACCACATCTCCAGTCTTTATTGAATTGCTTTGCACAGAAGATAATCTTTACGAGTCTTGTAGAGTTTCTAGGGTTCTCTGAAATCTTTGTGGAGTAGAGGTGGGCTGCGTCTTCTCTTGATCTTGCATATGACT
>400919 NS=90 contig=separate
CTGTGTCCCTAGCAAGGAGTTCTGCATAGGGAGAAGATAATATGGGAGGAGTGTCTTTGTACTGAGCACAGCATTATCCTAGTGGAGGTAAAAATGAAAGGAGATAAGATCTCCAAATATTGTAGAATCGAAGGAGGGTANNNNNNNNNNTCATAACATCAATTTGGGGGCTAAAGTCCAATGATATGGTCTGAATAGTGTCTCCCCAAAAATTCCATATCTTAAAGTAATAACTCAGAATGACACTGTGTTTGGAAATACATCTTAAAATTATGACTCATTGGTCATAAGACT
>400920 NS=26 contig=separate
CTGTGTCTATGCCTGTCATAAAAGTAAAGTACAACTCTCACCTTTCAAACCTATAGGTCCACTATTTAGGAGGACATGACAAAAGTAAAACTCTGAGAAGGCCTTACTTAAATAACCTTTCCACCCCAAGGGATGAAAATNNNNNNNNNNATTGTGAGCAATGTATAGAATAAAGTATATGTAGGTGTTTTTAAGGTACAAAAATCAGGGACGGTGCTTAATGAATGGCTAATGTGCAATCAGGAGATACCGTTAGTACCAAGTTGGAGATGGGGCAATATTTCACACAAGACT
>400921 NS=44 contig=overlapped:83
ACGTGCACACACACACACCTCAAGCCCTCATTTGTGGTCACTATCGGTTGTGTTACTGTTGAACACTCACAGGTACAGCCAACCTCCACACAAGGTTGCTGCGTGTCCCCTCTGTCTAATGAGAGCTGCCTCCATGTAACACAACTTGATAAAAGCGAGACCCTGCCTCAAACAAAGCTAACAGTGCAAGTCCACATGAGACT
>400922 NS=63 contig=overlapped:88
GCATGTATAGGCCATTTCTCCTCCTATTCCTTTGATGTGGCCTTTCTCCCTGGCTTGGGCTTGTGTTTTCTTGGCTAGGCTGGAAGCCAGTGAGCCCCTGAGACCCTCCCATCTCTGCTTGTCTTCGCAGCCGGGGTTACGGGAATCCTGGCTTGTTACATGGTGCTGAGAGCTGAACTCCAGTCCCCATGAGACT
>400923 NS=116 contig=overlapped:69
AAATGGCTGCAGGGAGGGCACTGGACCTTGGAGGACAAGGGTCCTTGTGTGTGCTGGCTACTGGGGCAGAGCAGCAAGACTCCACACATGCCTGGCCTTGAGCTCTGCAGGTGGAGTGGCATGCAAAAGCTAAAGAGCAGGATGAGTGTGGGCCAGCTGGCCACTTCCAACTAGAGCACTGGGCATGGCCTGGGCTCACCATGAGCCCACGTGACT
>400924 NS=105 contig=overlapped:10
AAGTGGAGAGGACTGTGCATGTATAAAAGAAAGTATCACCCTGAACAAGGACCAGATGGCTGAGGAAAGAGAGGGGAGCCCCTTGGAATTTATCTGGGATTTCCACTGGTTTCAGCCATAGAGACATGAGCTAGGAGCCTACAGCTGGCTTGAGCCAGCAAGGGATTGGGGATGGGAAAGAAGTCATAGCCAGAAACAAACAAACAAACAAACAAAAAATCCCCATACCCCAGTAGCTGCTGGAGGTAAACAAGTAAACCTCGGCCACCAGACT
>400925 NS=72 contig=overlapped:107
TTGTGCTCTCTCTAATAGCCTGGCGTCTCCATTACAACTTAGACTTCACCTTGACCGCTTCACATAACGCCATATTTGGTTCTCTGAAAGGACCTGCCATGTATTGTCTGGCTCCACTGCTACATAGAAGATGAAACCAAACTTCATGACTGCACTTTGTGCACCTTCCATGTGACT
>400926 NS=72 contig=overlapped:76
TAATGAATAAGTGAATAGGCTTAATGCAGACATAGATCAAGTTGTTTTCTCTTCCTACCAAAGATCTTGTCAAATTAGACACCTGGACAACACAATCTGTGTCTAATGACAGCATTGGAACTTTTATCACAACCAACAAAGCCGACTCCATGAAGCTTCTTGGAAGGCCATATTTCTAATATGCAAATGTGTCATGCTACATGTGACT
>400927 NS=16 contig=separate
TAATGCGGTGTGACAGCGCTCTTGCATTACTGACACGGCAGAGCATGCCTTCAGATGCGAGAAGCCGCTGAAGCACCGTTCTTGCACTGTCAGTTGCGGGGAGTAATCTTCATGGAAACATCACAATCACTATGACCTGTNNNNNNNNNNACCAGAAAGCAACAGAAAAAAGACAGCTTTAGCTACCATTCCCTGATGTATTCAAATCTCTTTTCAGGAAGGAAACATAATAATTTTCAATAATGTTCATAGTTGTCAACTTATATTCCAGCAATGCATTCTGGGCATTAGACT
>400928 NS=7 contig=overlapped:30
CAGTGTGATGCAGCCATGATCATTCATGCCTTTACAGCCATTGAAGCAGGACATTCTCCCCAAGCATGGTTGGATACCATAAAAAGCTAAAATGTTATCCTCAGGATGCGAGGCTAAGCACTGCACTCAGGGTCAGCCGCTTTGGACCCAGAGAAGAGCATGTCTGATTGCATGCGGGTTGATGCCCCAGGTCCCGCCTCTGAGAAAAAGGTATCGGACGGGTCTGATGCTCTTTGGGTGGATGACACCTGAC
>400929 NS=104 contig=overlapped:87
TCATGAGGAACTGTCTTGCCGGGCCACAGTGTGATAAAAGTTCACTGTCACCCTGTGACAAGCAGAGTGTCATCCTGGACTTTAGCGTGGGCCAGTCTTGGAGGACAGTATGCCGCACGTAGCCGTGGTCTCTTGATCAAGCTGCCATAATATTGGACATCTGAGTTGAAAACACAGCCAGCCATCAACACCTGACT
>400930 NS=69 contig=overlapped:96
GCATGGCCCCTTCAGGTCATAACCAGCATTTGAAACTGATTTTCTCCTTGGGGCTCACACTTTTGTTCCAACTTTGAAACTTTTGGCATCGGGGCTCATAATCTTATGGCCGATTTGGATTTTTAAGCAATGAACTTAATTTAAAAGCCTCTCAGACAACAAATGACTTTTAAAAATATCATTTGACT
>400931 NS=49 contig=overlapped:89
TTATGAGTTGTGATATAAATATACAACAAGCAGGATATCTGATAGGTAACCTCTGTGAAAGGGCCATTTGACTCCACAAAGGGTCAAGATCCACACATTGAGAACTGCTCACATCATCTTATATTATTCTTTACTCCCCTCACCAAAACAGTGCTTGAAACAAATTTTAAAGTCTTGCTGGAAAATCACAGGACT
>400932 NS=73 contig=separate
CTATGACAATATGCATGACATGTTCTAGTTTGAATATCCTGTTTTTCCTTATTTGATGAATTCTTACTTTTTCACCCTCAGCCAAGACATCATGTCTTCCTTGAAGTTCTCTGTAATCCCCTGTTTAATCTGGGTTAGGTNNNNNNNNNNCTGGAACCAGTTTCTGAGAGAAAACATACTAAAGAGGGTTTAGAACCAAATCACTAAGAGCATCGTGCCATATTTTCCAGTTTCAGAACTCAACTTGATGGTAAAATATCCTTGATACAGTTTTTGCTGTCTTTGCACATGACT
>400933 NS=8 contig=overlapped:59
CTATGGAACCCACTTGGACACTGGACTGCCATGGGCTACATCTGTGCAGAGGTTCTAGGTTATCTCCATGAATGGTCCTTGGTTGGAGTATGAATCTCAGAGAAGACCCCTGTGCCCAGATTTCTTGGCAGAAACATATTTTTTTAAAGTGATCAAAAAGTGATGGCAAAGGGAAGGAGAGCTAGGGTCGTATGATGCAGAAAACCCAGGAAGGGTCACAGGACT
>400934 NS=95 contig=separate
ACATGTGAAGTATGTGGCAAAGCTTTTAGCATTTACTCAGCCTTCATTCAACACCGGAGAATTCATACTGGAGAAAAACCTTATAAATGCAAGGAATGTGGAAAAACATTTAATTATCGTTCAGCCCTAATTAAACATCAANNNNNNNNNNGAGACTGCAGTAAAGCCTTTAATAATAGCTCAAGCCTTCTTCGACATCAACGAATTCATAATAGAATTGAAACCCTAGAAATTCAAGGAATATGGCAAGGCCTTTAATAAGAGTTAACTCTTAGCTCCAAAAACTCATACGACT
>400935 NS=17 contig=overlapped:90
TGATGCATTTTAACAGTTGAGAAGTCATTCTCAGATGACTCTAATTTGTGTTAAGCTGGCAAAAAACTAACCAACACAATAGTAGTACTCAAATTCAGTTCCCAAAACACACCTCCAAGTGGCTTATACCTGCCTGTAACTCCAGCTTCCAAGGACTCAGCACTCCTGACCTACAAGGGTACCGGCATTCGACT
>400936 NS=8 contig=overlapped:138
CCATGGAGTCCTGCACCTCCCTGCTTGTTTGTATCTTCAACTAGCTGTAACCACTTTGAAGGTATGGACTAGACTCCAGTGACTTTACCATCCTCAACAGTGCCTGACACAGGACCGGAACTCTCCTCAGAGTTGTACACCCGACT
>400937 NS=96 contig=overlapped:89
AAGTGGATTCACACCACACAGAGCATTCTTACTGCCCTGCTCTGGTGTTCCCTCATCTACCAGAGGTCTCTTCTCTTGCTGAGTAGCACTCCCTGGCACAGGAAGACAATCACCTGCTTAGCTGTTCTCCTGTCAGGGAAAAGTGGGGCTGCCTTCAATCTTTGTTAAGACTGGAACATCTATAGTCATTTGACT
>400938 NS=133 contig=overlapped:98
AGATGTGGTGCATCTTTAAGACCAGAGTCCTAATGGAAGGCAACTAGGTCTCAGGACATACCATGTTCAGAAGGGACTGCTGTTCTCTTGTGAGAGTGAGTCAGGTCTCATGGTACTGGATTAGTTCTTTCAAGAATGAGTTGTCATGTGCTTTACTGACTTGAAGTTGCTCCGTCACACATGACT
>400939 NS=67 contig=overlapped:105
GTATGCATGAAGCAAACATTTTCTGTATTGAACCACTTAAATTTGAGACCTATCTTTTATTGTAGCTATAGTTCCCAACATCACTATATCATTCCCATCTATTCAGTGCTGAAGTCAAGATTCAAATCTAAGCCATTTGGCCTCAACGTTCATGCCTAGAAGGAGCTGTACACTTGACT
>400940 NS=42 contig=overlapped:72
CTATGCGATCCCAACCAGCTCTCTCTTTGACCTCTCCTGACCACACAGGCTAGATGGAGTACTGGACATGGGTACTGATGGATGCACTAGTCCTCAAAGATTTCTTGTATTTCTTCCTTCTGAAAGGGAAAGAGACTGTCTTCTACCACATATTCCTCTACACACTCTTTCAGAGTAACAGACAATTACCACGATGCTAAAAGCATACGACT
>400941 NS=46 contig=overlapped:19
TCATGTCTTACTGCATCATCTTCCTCTGTGGTCTGATTCTCAGGGTATTGTTCTCTTTGTGTCATCAGTTCCCTCTACTTTTGGCATTCTTCTTGTCTCCTCTCATACAGGCTTCCGAGAGATCTGAAGGGAGGGAGAATTTCCTAGGGAATTCTCATTTACAGCTGGGTGTTTTATGGTCTCTCTCTGCATAATATCAAACTGTGGGTCTTGTTGGTATAATGTTCTTTTGAAATGTATACACCTTACCCTTGTTCATTTGACT
>400942 NS=86 contig=separate
ATGTGAAGTTGGTTCTCTCCTTTTCTCCCTTTACTGTCCATTCCTTAAATCAAGCTTAAGTTGAGAGGCTGTGCAACAAGTGCTTTTTATCTGCTGAGCTATCTGGCTAGCCCTCTATGTAACATTATTTTGCTTTAAAGNNNNNNNNNNAATGTATTTGAGGCACTCTCCTTTCTTATAAATTAGCAGAGTTTGCTTGAAGTATGTTTATTTAAGCATTCTATTATGATTCATGGAACAATCAATAAAATAAAAGCAAAAACAAGCCAGGCTTGGAGGCAAGTGCATCTGACT
>400943 NS=71 contig=overlapped:103
AAATGAAAGACAAGATGCAGCAGCATACATTGAGAAGGAAGAGACTAAAGGATCCTTTGGCCTGCTGGCATCAAGTCTAGTGGGATTCAGAAACTTCAGGTCTTGTGTGAGACTCAAAAATGAAGCCAGAAAGAACTGAAGAAAGACTTAAGGTCAAATTCTGTCCCTCACACATGAGACT
>400944 NS=69 contig=overlapped:75
TCGTGTATTTCTTTGTAACATTATGTGTGGTATTGCATCTGTGAGTTCTTCTATCGGCAATGAACGAAGTTATCATTTGCAGAAAATGGATGTGACTGATGATTGTCATATTAGGTGAAGTAAGTTAGTCTCAGAAAGACAAACATAACACATTTTCTCTCACATGTAGTTATTAGATTCTGTAGAATTCTATAGAAATACATAAGACT
>400945 NS=80 contig=separate
ATGTGAACCATGCTAAAGTTTAAGCATTGATATTCCTCAGTATCAATTTCCTACCCTGTGATGATCTAAACAGAGGAAAGACATGCAAAAATTTCAAAAAAAAGAAAAGTTTCTCTGCCATTTGTTATTCCACTGATGAGNNNNNNNNNNAGAATTCTCTGTTTAGCTCTGTTCCATATTTTTATTGGTTTGTCAAATGGCAGAGAAACACTTAAAGAAATGTTCAATACCCATAGTCATCTGGGAAATACAAATCAAAATGACCCCAAGATTCCACCCTACACACATCAGACT
>400946 NS=40 contig=overlapped:27
TGATGAGACTTAACAAGCAATATGCAGATGGCAATGGTAGAGAACTCCTTTGTTCAGTGGACTAGGGGAAGGGGAAAGGGGGAAGAGGGAGGGAGAGTGTGACTATGGGAGAGTTGAGGGAGTGGGCTTCAACCAGCATATATAATGAATAAATTGTGGAAAAAAAATTAAAATGTTAAAAAAAAGCAGACCTGAATTGTATAGGAATGTTTATGCTTTGTGCTTGGTTCTCTACATGCATGAAGAAACATGCGACT
>400947 NS=65 contig=overlapped:121
CAATGTTAGTGCAGCTGGACACTGATTCACTGTATCCGATGATAAACTCCCATTCCTTCTTCTAAAACTGCCTTTGTAATCTAGAATCAAGACATTTTATAACTTTTCTTGGAGCCAGTTATTGATTCCGAGTTGAACTTTGTGTTAAATTTTCCACTGGACT
>400948 NS=47 contig=separate
ATGTGACATCTTCAGCTTTGTATGACTCTGTGATCCCTTTCCCATGGTTGCTGCTGTTGGGTTTTCCTTTGTGCTTTATATGTGCTTAGAGGTCTTCCTTTGAGAATTTGATGCCTTCAGTAAGCAATGTCTTCTTCCTGNNNNNNNNNNAAACCACACCGCATCTTCATTTTTTTTTTTGCTTTTTTTCTACTCTATCTTTTGTTGTATGTACCAATATTTTCATATTTTTTTACTAAACATTCTTGTTTTAAATAAAGTGATTATTTGAAGTCATTAATGGGCACTCGACT
>400949 NS=109 contig=overlapped:119
CAGTGCACTTGACATTAGCAGTAGCCATTTCTGGGTACACAGACTGAGATATGAGGTCTCTGGAGCAAAGGAGAACCTGCCCAGCCCACATACCACACATAACTAGGTGGGGCCGACATCAGATCATAACACAGGCAGCGAAGTTTCTGAGGCGAACACGGGACT
>400950 NS=40 contig=overlapped:76
GGATGTTATGATACTGGGGATTTGAACTCAGGTTCCCATTCGTGTACAGCAAGCATTTTACCCACTGAGCCATCTTCCATGGGCCACGATCAAGCGTCATTTTAGCAATTTGCATCCCACTTTTTTTTTTTCNCAGAGCTGCAGACTGGCTTCCCAAGGCTCTGTCTGCAGTTTTATCCTGCCCATCCTGTCCCCTCCGGGCACGGGACT
>400951 NS=86 contig=overlapped:125
GAGTGCTGTCCCTGAGGGGTGTATGTGTGTGCTTCAGGCAAGAGAAAAGGGTGGGTCCAAGTGCTAGGAGGGGAGCCAGCTCACCCAGCAAGCCTTCTGTGTCATGGTATGACCCGAGATGCTGGAGGGCATCCCTCAGACACCTGTCTGCATCGGACT
>400952 NS=88 contig=separate
TGATGAATTATACAATATTTTGAGTGCATCTGTGTTTGGGCTGTGACCTATCACATGATGTCAGGTATGGACTTTTCCACTTGTGGCATAATTTTAATATTAAAAAAAGTTTTAGATAGTGACCATTTCAAGTTTTGAGTNNNNNNNNNNTGAGTTTTCAAATGAGGGATGCTCCTCCTGTAATGAGATGTCATTTTCATCACAGTTTATCCCTTCTGGAGCTTTTGTGCAGAGTAAATGATTAGGAAGAGCAGTTTACAGAGTTTACAGCTGTATAAGCTAAGACATAAGACT
>400953 NS=7 contig=overlapped:139
AGGTGGCCCTCCTAATGGCAACAACAAATCCCAGCTATTTCCAGTTGAGGCCAAGCCCCTCCCCAGCGAGCCTGAGACCAGTGTTCACTCCCCAGGGCTCCTCCCTGCGGCACTCCCAGGAAAGAGCGGAGGCCCACACAGGACT
>400954 NS=34 contig=overlapped:64
TTGTGCATGTACACAAGGACAGTCTGTTTTACCAAGACATTTATGCAACTATGTTCACTGTGACTATTCATAAAAACCAGAAGCGAGATACAACCTAGATGTCTCTCAACTGAAGAACTGAAAATGTGATTGCACAATTACACACAGGAGTAAACTCAACTGTTTTAAAAAAATGACATTTGAAGGCAAATGAATAAAACTAGAATAAAATCATTAGACT
>400955 NS=109 contig=overlapped:112
AGATGCACCGCAGAACACACGGTAAATAAAGCTAAAGGATGAGAGAGACGCCTCTAATCCCAGGTGTGTAATCTACACACACCTCTATATACACACGCACGCATATACACATGTACACATGCAGGCACATACGTACACACATGCATATATTCACACATATACACACATGACT
>400956 NS=70 contig=overlapped:128
GTATGTAAGTGTTCGCTGCAGCCTTACTCATATCTAAACCCAGAAACTGACCAACAAGATGGCTGGGTGGGTAGACACTTGCTACCAAGCCGCAAGACGGCTTCCCACAGACTGTCGTCTGCTGTCCACCGATACAATCACAAGTACACACGCGACT
>400957 NS=68 contig=overlapped:112
GCATGGACCAGTCTATAACGAGAACTGGCTGCCTCCACCCTGACCTGTGAGGAAGAGGATAATTACATGACACCACTCAGTCCACCTCTTAAACAGAATTTATCTGTGAAATAAAGACAACCAGTCAGGAGCCGCCTTCTGCCCTTCTTCCACTTCAGGCTGTCACTGGACT
>400958 NS=62 contig=overlapped:67
GGATGCTACCTGGTTTACAAGCCACACGCTCTCAGGCTTTAGAAGTTAAGGATATCTTTAGCTAGGTCCTTATTCTCTCTCCTTCTTATGTGGGGTGGATGCATTCCCACATACTGTTCCACTGTGGAACAGATGGGGAAGCAAAGACAGGTGAACCTGGCCCAAGAGAGGGAAAGCTGGGACATAAACTAGAAAAAAAAAAAGATTCCATGGGACT
>400959 NS=18 contig=overlapped:76
CAGTGGGTCCACATGTCTGCCCAGTAGGTTACCTGACAGGAAATTCATCCACTGGCTGTCTATATCCCATGTCCACTATTTTCTTATCCCTTCTAAGAAAAGGTAACATACTTCTATTTAGGTTCCCAGGTGATCTCTTATATTAGCTGCAACTGGGAAACTAAACATGTTACTACAATGTAGTATGGTTGTATGTGTACACTTGACT
>400960 NS=29
CTGTGATGTACCACACTGTCACTGGGCCCCCGGAGGTCTGCGTTAACTAAGAGAACTCCCGGAAGGAGTTGTGGTCCTGGGGGATCAATGCACCTGGCAGCTGAAATACAGCATGTTAGATGAAAGATTCCTGTGCTGAA
>400961 NS=44 contig=overlapped:126
CAGTGCCCAGTGAGGCCAAAAGAAGGTTTCATAGTCTCTTGGAATTGCAGTAACAGATGGTTGTGAACCACCATCTGGTGCTGAATTGGGTTCCCAGCACCTAAATCTAATTGTCTTTAATGCCTCTGGCCTTTGTGTGCTCATGTACGCATCTGACT
>400962 NS=6 contig=overlapped:54
AGATGGAAACATCTATCGTCAGGTGGGTCTGGGAATCTCAAGCTCTGATGGAGGAACCTTAGCTTACCAAGCATAGAGACAGCAAGAGAAAACTGGGCATAGATAGCTTTTAGAGAGAGTAGGAAACAAGATGTGAGAGTGCAGATCGGGGGCTGAAGAGATGGCTCAGCAGTGAAGAACACTTAACTGCTCTTCTGGAGGACTCGAGTTCAGATCCCAGCACCCGACT
>400963 NS=106 contig=overlapped:109
CTGTGTGCAGGCCCATAATGGGGAGGTAGAAACAGGAAGATTGCTATATCTTGCTGGCCAGCTAGTCCAGTGAACGCCAGATTCAGTGATAGACCTTGTGTCAAAAAGTAAAGGAGAAGCGATTGAGGAAGATACCCAGTGCCCACCTCTGGCTTTCACATCCACTCATATGACT
>400964 NS=121 contig=separate
CTGTGACTGTTGTAAGGTCTGAAATATAGTAAGTTTAACATTCGCTAAATTACCAATAAGGATGGGGTGAAATATCAAATGTCCTAACAGTATTAAAATTGCCAAGGAAGCTAGAAATAATCCTCTCACTGAAAAGGCTANNNNNNNNNNGAGAACTGCATCAAGTTTGAAGGTAGCAAGGATGACCTCAGAGTTTCAGACCTATCTGTTTTCTATAGTGAGGCTGTCTCAAAATAAATGTCAATGAAGCACCCCCTCATTCATTCAATCAACTATAACTTACTACACAGGACT
>400965 NS=60 contig=overlapped:122
TAGTGATGTTCTCTTCATGTGAGTCGCCATGTGGCAGGCTTACAATGCTTCCCTTTCAAACTAAAGGGACAATTTCCTACTGGAAATCAAAGCCATTCGTAAAGGAATGGTACTACTTTTCCGTGCTTATGGAAAATATATTTCCTGCTTCTTCATTAGACT
>400966 NS=104 contig=overlapped:15
CTATGAGGGTTCTATTTTGACTAAAGCTAACTTTCTTGATATATCATTGGTTAAATAAATCGTATGCTTGGGGATTCAAATCTAGACACAGAATGTATACGGCTCTCTGGAGAGGGCCATATGTTCCTGCTCCATCAACACCTTCCCAAAGGCAACCCTGGTTATAATTCTCATCAATCTAGTTCTTCCTAAATTCTTTTCTTAGTATGTATATGATGTGTGTGTGTTATTTTTCTATGAGAGCATACTATGTCAGAGATCACACGACT
>400967 NS=25 contig=overlapped:113
CCATGTAAGAAATGCTGCGTCATTAATAAAACTTGCTGAGAGGCTGAGGTGTCAGAAGGGTTTGGGTGGATTCTAGGCTGCATCTCTTGCACGGATGGACAAGGACAGACTGAGAAAAGAAGCCCCCGCCCCCTAGAAATCTGTGCTGCTGCCTGCTGCCTACATACGACT
>400968 NS=71 contig=overlapped:35
ACATGTTTAACTAAGACTGGAAATAAACTTCCCATCCAGTGACTCAAACGATGTGCAGTAGGAATGGATGTTCAGCCTACTGGTACCATAGTGCACATGGTATACAGTGCACTTATACTCATGAGCTGTTGCCCAAGACCTGACCATCGAGTATGGTAAAAGGCAAAAGGATACATGGGCTATTAAGGAATCTCCTGCACAGAAGCAGCTTGCTGCCTGGGAGGATGGATATATATTATTCACAAGACT
>400969 NS=58 contig=overlapped:98
ACGTGCAGGTCAGGGAATAACTGTGGGAGTCAGTTCTTTCTGTCTGCCATGTGGGTTCCCAGGTGCCAACTTAAGTCATTATACTTGGAGGCAAGCTCCTTTATCTACTGAGCTATTTCAGTGGATGCTGTACATTTTCGAGTCTTACTTTTGAAAGGATATAGAAGAAAACACTTCATTCGACT
>400970 NS=39 contig=overlapped:78
GGGTGGACCACCTGTTTCCAAACCTGCTTCCCAGCGATCAGGCATATGACTGTCACCCCCGGGCCATCTCAGCACTTCTCCGCAGAGCTGCCTGGTGCTCCTCACAGCCCCGGTTCACTTCTGAAAACAAGTTGTGAGGAAGGAAACACACACAGGAATATAAGAATCTGCTCATCACTCACACACGCACACACACACACGCGACT
>400971 NS=1 contig=overlapped:24
AGATGTCCAAAGTTGGTTTCTGCGTTGCCTCCTCTCTTTAATCTTGGTAAATGGACATCAAACAGAAAGAATTTTGGTTTCCTGGATTTAAAAGATCTTGGGGTCAAAAGACTAAGATTTTTTTTTTCTCTCCAAGTTTTTTTTTTCTTGCAAAATCTGTCTTTCCTAAAACAGATTCACTATTTTGCTCTACCTTAATTTCTAACATTCCAAGGCCAAATATTTCCAAAGATAAATCGAATCCTGAAGCACCTGAC
>400972 NS=82 contig=overlapped:73
GGGTGTCTAGGAGCCAGACCTTGTGGGAAGCAGAGGCAGGCCTCCATTCTCCCATGCCTGGGCTTGTGGTGGGGGAGCTGATGTAGGAGCACTGAGTGATCCTTATAGGCCAAGAGATTACACTAATTAATGCCACGTTGGTTCCATTCCAGCCTGTCCAGTCCTCAGGCCTGGACATATTTGTCCTCCCTGGGGAGTAGGACACTAGACT
>400973 NS=85 contig=separate
GAATGTCTGCCTCTTTATCTGAATACCAATTAGAGAATTGCTGTTTTTGAAAATCTGTTGTAATTTGTTATCACTTAAATATATAAGGTTTCATGTTGAGCACTTGGTCAACAGTTATTTGAGGCAGTTATAGAACCTGCNNNNNNNNNNCGGCCATCTCCAGTTCCACTCCATTCTCTGCCTCCTGACCCTCTAGGACTTGAACTTCCATCATAGGCTACCTCCCCAAAACAATGAGCCAAAGAGAACCCCGCCTACTTTGAGTTGATTCTGTTGGGGATCTGTCATGGGACT
>400974 NS=100 contig=separate
AGGTGAGAGCATTTTCTCTTGACATCAGATATAAATTCTTTAATTTTCTATCATCAGCTGTGCATTCAGCGGTTCAATTCTGACACCCCAGGATTATTCTGACACACCAGGGTTATTCCTGGTCCAGCAGGTTCACTTGGNNNNNNNNNNTGGTCCCACAAAACTAACTTTAAGAGGTGAGTAGCAATCAGTACACACAGTCTATTTATTTATTTATCTGACTGTCTGGATAAATTTTGAGAGGTGAGTGATATGATGTACACCCCATAGTCAGGCTCAAAACTTCACTGGACT
>400975 NS=60 contig=overlapped:123
ACATGCTGTGTATGCAAAGCCAGTGAAGGGCTAGGGACTTGGTTTAGTGTATAACACTGTCTAGGATTTCTATTGCTGTGAGAAAACACCATGAACTAAAGCAACTTGAGGAAAAAAGGATTTATTTCAGCTTACATGTCCATATCATTGTTCATCAGACT
>400976 NS=55 contig=overlapped:118
ACGTGGAAATCAGAGGACAACCTGAGGGAGCCAATTCTGTTTCCATCACATGTGTTCCTAGGATGGGCCTCAGGGCCTCAGGCTTGTCAGTAGATTTCCTTACCAGCAGAGCCATCTCACTGCCCCTGTGTGTGCATGTACAGCCTTTGTATGTATACATGTGACT
>400977 NS=113 contig=separate
AAGTGTTTTGAATGATAACAGTGTTGGTAGGTAGAAATATGTGACAGCTTGGTTTCAAAGTGGTGAAATTGTTTGGGAAGGATTAAAAGGCTTGTCTTTTTGGGAAGAGCTGTGTCTTTGGGGTTAACCTTTGTTGCTTGNNNNNNNNNNTCCCCAGTGTGCCCTCTCTCTCTACCCTCCCCAGTATGCCCTCTCTACCATCCCCAGTGTGCCCTCTCTGCCATCCCTCTCTACCTCTTGTCTGTGGTTCAAGGTGTGAACTCTCAGCTACTACTCCAACTGCCCATCGGACT
>400978 NS=94 contig=separate
CAATGGGAATCAGGGCTGACGAAATTGAAAGACTGTCCTAGGTAAGGTCTAAGATCAGGGTGGGGGGGAGTATGAAAAATAAACTGTTCCAAGATTCACCATAAATGCTGTTCTGTCTTCCTGCTCAACCTAAACCCTTTNNNNNNNNNNACTGTCCACATATCATGGGGCCTCTGACTATAGATCACAGAAGTCCTAGTTATACACTGTGGAACCCCTTGTCTATGTGTCATGTAACCTCTGTTTCTACATATTGAGGCCCTTATTCATAGATCATAGATACTTCATCTGACT
>400979 NS=60 contig=overlapped:57
AGATGAACTTAGAGAGTCTCAGTGGTACCTGCTCACTTACCCGATCGCTCACTCGGCCATCCGTTTCACTTCTGGGTCAGAGCTGTGTGCAGTGCACCGTGGGGGAAAAGGGGAGAGAGCTGCATGGGTGCCCTTTGAGCGTGAGCCTCTAACTGTTTTAAACAGACACAGAAAAAAGGGGAAAGAAGGGATACCACCATGTGTAAAGTCCCCAAATGCACAGGACT
>400980 NS=84 contig=overlapped:80
GAATGTGACTTCGGGTGTTTTCTAAAGGTTGTGGCAACTTCTGTATAAATCACTTACCTGTCGTGACTGGTCTGTGTCTTGATCGGAATGGGAGGGGGTGATCTGTAGGTAGGAAACTCCTTGTTTAAGAATTATTACCCAACAGAGGTAAATATCTTGACGGTGGGGCTGTTAGAACCCTGTATTACCAGCATGCACAGGACT
>400981 NS=68 contig=overlapped:5
ATATGTTGTCACAGTTTCTGTGAGTTCATATTCAAATCACCCATTACATCTGGAAAATCTTGTTTCCTTAGGTTGATTCTATTTCAGGCAAACTGATTCCCAGAATACATTAAAAAAATATTAGGTTGACTTAATTCCAGAGTTGCAAGGTTGGTTCAATGACAGTCAGTAAGTGTATTTTAGCAAATAGAATAAAAGACAGAAAACACATGATCATCATATTAGCTGCACGGCTAATATTAGCTAATAGGGCTTTGACAAAATCTAACACACTTGACT
>400982 NS=101 contig=overlapped:98
GTGTGGCCCCAACTCTAGCAAAACAAACAGCTAGATCACAGGGGTTCACTGGCTCAGCCCATTTTGGTAAGCCTACCCAGTCTGGTCACCCTAGATCTTGGAAGTAAACAGAAAATAGGGTGGATGGTTCCTAAGAAATGACATTGAATGTTGTCCTCTGGACTCCATGCATACAGTCACATGACT
>400983 NS=51 contig=overlapped:128
TGATGAAAGTCTGACTGAATATGAAAGATACAAACAGTAGCCTCATACAGAAAAAGCCTGGTGGAGCCACAGCCCAGAACACGTAGAAGTCATTATTTACACAGAAGCGTGAAGCCAGGTGATGTGTTAGGGAAATCATTTGCCATTCATTCGACT
>400984 NS=96 contig=separate
ACATGTGTTGTGACTTGTAAGACTTCTGAGGATGGCGAGGAAAGAGGAAACTGATTGACACATACAGCTCACCAAAGAGAACTTTGCAATCCCAGTCCTCAGGCATCCTGAATCACATGCACATTTGTTTGTGTGTAACANNNNNNNNNNATTTCCTCTCTTCTCCCCATGAGCTCTGGGCCCTCAAAAGGAACTCAAAACCTTTCTATGTTAATTTCATCCTCTGGTGTGTTTCACAGATCTTCTTTATCCTTGGCATATATAGTCACAGGATTCCTGTTCTGTCATCTGACT
>400985 NS=75 contig=overlapped:95
TCATGCATTCCAGCAGTTTATCATTGGGTAGATGTTGGGGTAGGCAAATTCAAAGCCCTGGATCTGGGTCTGATCAGTTAGGTATCTAATCTGGTCAGTCCTCTGCCTCTCCTGCTCTCATGCTCTTGGGGACCAGCTCACCAGCAACCCTCACTACCAGGCAGGAGACACCTGCCCTGACACCCGACT
>400986 NS=64 contig=overlapped:84
CAATGGGCTGATGCTCTTTCTAAAAAGTCTATTAGTCCCCAGAAAACAAGCTGTTATAAAGCAAGCTCTGCTTTCCCAGGAGGCCGACTCTCGTGCTTTCTGCCTGCCACATAACCTTTCTGCATATACTTCCAGCCTTGAGATGCCAGTCAGCCATAAAATTTTCACTGGAGGCTAGCAGGTACTGTCAACATGCGACT
>400987 NS=47 contig=overlapped:40
ACATGACATTTAAGAGGGGCCATCTTTGAAAGGGAAACAAGTGATAGAGGTCAGCAATGGGGCTGGTGAGATTGTTCATTGGGTATAGCCACTTGTCGTCACTGTTCCTGGATGTCTGAATGCAATCTCTGGGATTCAGATGGTGGAAGCAGAGAACCAGCTAGCCACAGGTTGTCCTTCTACCTGCCCGTAAGCACACCAGCTGGCTCATACACAAATACCCACACAACACAAACACACGACT
>400988 NS=47 contig=overlapped:86
ACATGGTTCTGCGTGCTTAACAAATGTGAACTGGTATAAGCGATTGGACTCTGGACTGTACAGAGCTTCTTGGGCTGCTTGCTGCCTCAAGTTTTGAGCTGAGGAACTTTCGTGGCCAGAATGTGGGATCTGACACACTAGAAAACCTCATGGAAGCCCAAATTTAAAAAAATTTAAATAGCTCAATGACATAAGACT
>400989 NS=80 contig=overlapped:90
TGATGGTGGTGAAATTATATACAAGCGAAGCTATTTGAAGATGAGGTTAACAATTCACTGCACAAAGCTACACACGAACGTATACCTCCCTGTGATCAAAAGGGCAAATTCCAAGTGTTGACACATTAGAAATTTCACCAAAGCTTTACTGGCTGGGAGTGGGTGTGCTGAAGCCTACAGAAGGTCACTAGACT
>400990 NS=68 contig=overlapped:50
AGATGGCTCTGTGTGGGAGCAGCTGGGAAATGCCCTGGAGGGTCATGAACACAGCAGGTTATGATGGGTGGGAGCAGTCAGTTGCTGCCTAGGTCAAGAAGACTCAACACACATCAAGTTTCTGTAGGGTACCAGAGGGGTGTCCAGCAGTGCCTGATATATAGCTCTTCATGTGAAGCAGTGGTGTTGCTGTTTTAAAGAGCTCTGTGTGTTTGTGTGTGTGCACATGTGACT
>400991 NS=81 contig=overlapped:113
CAATGTACAGAGCCCTCTGAGCAGAGTCCAGGCATTCCCACTCCTCCTGGGAGAAATCTAGAACCACATCCCCAAACTTGAGCAGAGCCTGTAATGGAAATTTAAGAGTTTTACCATGGAAAGTATGCTTTCCCAGATAAAAGTGGTATAAGGATGTAGGAACACTTGACT
>400992 NS=75 contig=overlapped:90
AAATGCTCAATGTCCTTAGTTATCAGGGAAATGCAAATCAAAATTACTCAGATTCCATCTTACACTCATCAGAAGGGCTAAGATAAGAAACTCAGTGACAACACATGCTGGCAAGGATGTGGAGAAAGTGGAACACTCCTCCATTGCTGGTGAGAGTGCAAACTTGTACAACCATGTTGGTAAACATTCGACT
>400993 NS=9 contig=overlapped:27
CTGTGGAGTTTCTTAGAGAAGCGGGACTTCAGGCTGAGTCAAAGTTTACATTTTAAACACTTATTTGGAGGGAGGAGCTAGAGAGCTGACTCAGCAATTGCCTGCAGCTCCAGCCCCAGGGAATCCGATGCCCTCTTCTGGCCTCCTCAGGCAACTTCACTCCTGCACACACACACACACACACACACATACACACACACACTTAAAATAAAAATAAATCTTTAAGACATTACTTTGGGGGTGGTAACACACGAGAC
>400994 NS=44 contig=overlapped:120
CTGTGATCTCCTCTCTACCACCAGACCCCATTTTCCACAATTCCATAACCTCCCAAAATTAATTTCAAAATTTAAATCTATCACTGCTGTAGACCACACATTATGCCTGAGTCCTCATGATCTGACTGTCTCTGGAAAAGCCTTCACAGCCACATCCATTGGACT
>400995 NS=88 contig=overlapped:91
GTGTGTAGCGTTTTTCCTTTGCAAAGCACAGTTATATCTCTCATTGCACTTTGTCCCCAAATAACCCTCTGGGGCTGGCCAGACTCACAGCTTGCCTCCCTTTCTACATGATCAGATGGAGACAGAAGAGCAGGCAGGATGGGCCCCGGATCATGGAAAAAGAGTAAGATCGGCATTTCTAGCTCACCCGACT
>400996 NS=88 contig=overlapped:38
ACATGAAGACCTGAGTTCAAATCCCTAACACCCACTTTTACAGCCAGGATAGCCCCGCACATGACTATAGCCCCTGAAGCCTTGTCCAGATTCAGTGAGACCCTGTCTCAGAGGACTGAGGCCTCCGGCCCAGGCCACATGCACGAACGCCTGCATGCCAAAGCCAGCATCCCTAGACACCTGCATCTTTGAAGGCACAGGACAGAGCACCATGGCCCACCTTAGAGAACCGGACTGCATGCGACT
>400997 NS=58 contig=overlapped:61
AAATGGGGTGCTCTCTGAGCACAGTGTTCCCTTAGAGGCGACGTCCCTAAGCAGGTGATTGACTGGGCACGGTGGCTTGAATTGGGATGCTGCTCTAAAGGATTGTGAGTGATGACGGTGTGAGAGAACCCTAGAGCACAAGATGCGGGCCCAGGAGGGCTCAGCCCGGTGAGCTGAGGACATAGATGTCCGTAGCATGTGTGGGAAGGGCGGCCATTCGACT
>400998 NS=27 contig=overlapped:124
CGATGGGGAAGCACAATCTGGCACTGTCAGACCTGGCTCATTCTATTCTGTGGTTGTTACTTTTGCTAGCCCAACTCATATTTTTATTTCTTTTTACATCCTAGAAGGCAGCTCTCTGTGGACTATTACACTTATTATCTTTTGCCCATGGCATCTGACT
>400999 NS=100 contig=overlapped:94
TGGTGTCAGTAGAGAGCTCCTGATTTGTCTCTGCTCATGGTCATCCCCGCTTGAGGTCAAAATCTGCATCAGACAAAGGTCTTCAAGGATGCGCTATTTCTTTCTTCCTTTTGTATCCCCAACCTGTTACAGTGGCCTTTGTGAAATAAGCATTTGCTGAGCACAGGCTTAGAGATTTTGATCACCTGACT
>401000 NS=11 contig=overlapped:116
AGGTGCCCATGAAGAACAGAGAGGGGCATCAGACCCTTGGAGCTGCAGGCCCAGCATTTGTGCGTACCCTGGTACATGTGCTGGGGTCCAAATGGGATCTGAACTCTGTCCCTCTGGTGAAGCGGCAAATACTTGTAACCCCTGAGCCATCCCTCCAGCACCCGACT
>401001 NS=37 contig=overlapped:90
ACATGTACACACAGAGAGAAAATAAATCTTTAAAAGTGGTGTATTACTTACTCTTCTTCTGCTGTGACAATAACACCAAGATCAACTCAACTTACAGAAGAAAGTTTATTTTGGCTTACAGTTCCAGAGGGTTAGAGTCCACAATGGCAGCGACCAGGCATGGCCCTGGGAGTTCATACACCAACCACAAGACT
>401002 NS=80 contig=overlapped:26
GGGTGAAGAAGAGTTTGCCATGAGGACAGATAGTTACAGAAGAAGGACAAGGCAAGACTGAGATGGCAAATAAAAGGGCATGTGGCTAGGGTATAGCTAGACTAGCACAAATGGGTTAGAATAGGTGAATATCTGCCCAGATATAGAACTTCAAGCTTGTAGAGTAAGTCTAAAAGATCTCTGTGTCGTTATTTGGAAGCTATAGTGGCTATTAGAAAAGACCTATACAACAACAGTTATTTTATCAAACACTGGACT
>401003 NS=51 contig=overlapped:117
ACATGTAATAAATACTTTCCCATCAACAACAGTAAGGTCTGTGTTTAGCTGTTGTCTTAGTTAGGGTTTTATTGCTTTGAAAAGGAACAGTGGCAACTCTTATAAAGAAAAATGTTTAATTGAGGCTGGCATACAGTTTCAGAGGTTAAGCCCATTAACATCAGACT
>401004 NS=73 contig=overlapped:90
CCATGCAGGCCAAAGACCAGTCCATATCAGCTACCTCCCCATGCTGCTGTGAGGCTTCCCTCAAATGGAGTTGTGACTTGCTCCAGTCCTGTGCAGGGGGCTCCAGGGCTTAGCTGAGCAATGCACGCTTGCCCTGTGCTTCCTCTCCACACACACCCCACCCCCACTCTGTCGTTGCATAAAGACATAAGACT
>401005 NS=14 contig=overlapped:67
CAGTGGTGGTACTTACAAAACAACATAGCCATTAGTTGTCAAAATTGAAGACCTTTAACATGGCTGGAGTTATTTTCTGGAGAGGATGAAGTCGGGTAGGATGAGTGATCAATTATATTCTTAGCAGTTGTGTTGTCACATGTGGTGTAACAGAAGATGTTAGTGGCTGCTCTTTTTAAGCATCTTCAACTCCTAGGCTTTCTAGCTTCACCAGACT
>401006 NS=112 contig=overlapped:84
GCATGCCTGTTTTATGCAATGCTGGAGATCAAACCTAGGGCTTCATGCATGCTGAGTAATCACTCAACTGATTGAGTTGGCTCTCATCATTGATTGTTTTAAGAGCAGCAAATCAGTGACTGAGAATACTGGAGAGGTCGTTTTCTTTTTCTACTTTTAGCCTAAATTTGCTCCCCACCCCCCAAAAAAATCACTGGACT
>401007 NS=22 contig=overlapped:13
CCATGGCAGATTAAGAATAAATAAATACAAAAGAATTAGCCACTGATCTCAGCCAACTGAAATAAGGAGCAGCCATGCAAGAAAATCTTTCTGAATGAGGAAAACTGCACCAAAATCTAAGGAATTCAGACTTGAATGCCAGACAGGGTAGACCAGGGACCTGCCTATCTGCAGAGACAAAAACTGCAGAGAGAGACCAGAGTATTCATCAGTGATGCTAGAGAAGAGAGGGTAGCACATTCGAGGCCTGAAGTCCAAGTCCCATGTGACT
>401008 NS=86 contig=overlapped:17
GTGTGCAATGTACTTAATTCTATTCTGCCCCATTGAACTCTCTTATCCTGCCTCCCCTCTCCCACTGTCTTCTTTCTCTTTTCATATAGTCCTCCTTCCTATTTTTTCTCTTTTTGGAAGAATAATCTAGTTAAATATATGAAAGGAAACATGATATTTGTCTTTCTAAGTATGCTTTACTTCACTTTACATGGTGACCTCCAGTCTCATCTGTTTTCCTGTCATAGCACAGTTTTGTTCATTTTATGGCTACTCACTCATCTGACT
>401009 NS=118 contig=overlapped:92
TCGTGTGACACAGTGAAGTGGCGCCTTGCCATCTTCCCTGGAGAGGAAAACACCATTCCAGCCACCTGAATCTTCAAAATGGCCAGTCATGGAAGCAAGACTCTGAATCCGCCTCGGCCTAGAGAGACCCCAGCAGATGTGGACTCCTGGGTGTTACCGTGGGTGAGGCTGTTAGCTTCTGTGCATGGGACT
>401010 NS=3 contig=overlapped:71
ACATGGCCCTGGCTGCAGCACAGCCCTCAGACATCACCATGGCCCTAGCTGCAGCATAGGCTACGGGGTTCCACATGGCCTTCGGTGGTAGCCCGGTCCACGTATATCAACACAGATGCGAGCTGTGATAGGACTACGGANNNNNNNNNNNNNNNNNNNNNNNNNNNNNNNNNNNNNNNNNNNNNNNNNNNNNNNNNNNNNNNNNNNNNNNN
>401011 NS=118 contig=overlapped:94
CTATGCCTGGCTTTTTATGTGCTAGGCTGGAGAGCCAAACTCATCTATCATGGCAAGCTCTCTGCTGACTGAGCCACTCACAGTCATCAGTCTAAGTGTGAGTTGTGGGGCACCTATTCTAGAATGATGAGAGAAGCACGCTGAAACAAAGATTGTTGGGTCTGCAGCTCCTCAGACTCTGCACACGACT
>401012 NS=35 contig=overlapped:86
ACATGAAATGTACCAAAGAAGTCCAAAGTTTGGGGTTTTTTACAGTACAGGATTCAAACATGTAGCTAGAAATAAAAATTCCATTCTCCCTACATGAACCAATGACCAGCACTACCAAGAACTCCTAAGCTTTTCACGTGCTGAGAAATGTTGAGAAAGGCAGTTGTCTAGGATCCTGTTATAAAGCAGCATGTGACT
>401013 NS=87 contig=separate
ACATGCATCCCCCAACAAGAACAAAAGTAAGCAAATAATTACAATTAAACATGTTCTAAAAATCATTATCATTTCTACAACGGAAAGCCAGGCAGCAAATTATTAGCACATAATACACTATTTAGCAAACAAGTTTCTTTNNNNNNNNNNGTGACCTTCTGGTAGAACTATAATGGCTGAAGGGGTAAGAAGAAGCAGGACAGAAAACAACTGGTCAAGAAGGGGGATGGAACGTCACACACTGAAAATATATGTATGATCAAGAAGTTCTGCAAGGGCTTCACACATTGGACT
>401014 NS=68 contig=overlapped:115
CCATGGAGATGTCAAGTAGACATGTAGCTGCAGGAATGGAGAGCTTCAAGCATAGTTTCTGACTGAAAAGAAGTTCCGGGAGTGCCTTTCTGTGTATGATGACTTCGCTGAGGACAGTTTGCAGCTGTGATAGAGCCAGATTTTGGGGGAAGGGGTCTCAAGGGGTCATATGACT
>401015 NS=53 contig=overlapped:73
ATGTGAAGGTTATTTTGTCTTGCCATTCTGATTTCCTTTGTATATGGATATACAGTTTTCCAGCATGTTTGAAGAATATGAGTGCCAACTTCCAAAAGCTACAAGTTGGAGGTAAGTATCATTTCTGTTTGTTGCTTTTGAGTATTAGTCACTTCTAGAACTCTACAATTGATCATAAATGATGCTAGTGCACAGGTCTAAACACATGACT
>401016 NS=119 contig=overlapped:32
AAATGGAATTTCTAGAATCCTGTCCCTCTCCACAGCTGTACCTACTGTTCATCTTGTGGCCTCCACCTGAAGCCAATGGTTGTGTTCATCAGCTTTCTGTGACTGGAAGGAATATCTGAGACAATCAGCCTAGAAAGAAGAAAGGTTTATCCAAAAGTTCAGACCATCACCAGTTTGCTCAGTTTGGGGCTTCAGGCAGGACAGCCTACATTGGTGGAAGGGTTGGAACACAGTTGCTGACTTCATGGGACT
>401017 NS=113 contig=overlapped:16
AGGTGGGTCTCATAGGGAGTGGCTGGTGACAGGGTCCTTGGGATATCCGTGCTCTGACAGTTTGAGGTTGGCCAGGAAAGCGGATGGGCTTGGGCCGTAGCAGGAATGTAGGTCAGTGACACCTATGTCAGTGACAGATCTGTGACAGGAGAGCCTCTGCTACCCACCCACCCTCTGATTTGTAACCTGTGGCACAGTGTCCTTATCTCATGCTTGTCTGCTTACTTTTCTGCTTGTTTTTCCTCCCCATAAAGGCTGCCATGAGACT
>401018 NS=45 contig=overlapped:91
CTGTGTCTTCAGAACTGTGTGCTATGCTATCACCCCCACACCCTGACACAGCACTTCATGTACACTGTCTTAGATGGTTTCTTTAACACTCCCAGGAGGTCGGTAAGAAAATGCAGCTCAGGACGAGTGGGAAAACCAGCTTCAAACTGAGACCAGCACCCACTCCTGCTGCTGGAACTGCTGGCATGCGACT
>401019 NS=23 contig=overlapped:89
CAATGCTATTATGATATCAGAATGGTTAGATGCTGATTGGATGAGAGGGCGAATGATATCATGAAAAAAATGAAAGCCAGTAAGAGTTTCAGGATCCAGTTATTAAAAGCACCAAGTGGACAGCCTCCTTGAGAGAAACGGTGAGCTGCCTTACATGCTTCAGTCTCAGCAGCTGAAAGCACACAACACAGGACT
>401020 NS=54 contig=overlapped:86
AGATGCACTGACTGTGGACATGGTCCTCTCTGTCTGCCTATTCCCGCTTATGCATGGCCACGGAGGGTCCTGCATGCCCAGCGCAGAGCAGTACAAGATGAGGGGCCCACAGCCATCCACAAGCCAGGCGTGGGTGCCACTCTCTGGATGCCCAGTCTTTGCCCTCAGACACGCAAGAGACGGTATGGGCATGTGACT
>401021 NS=51 contig=overlapped:116
ATGTGGCCTCCTTGGTCTTTTCTGGCAAGCTGCTGTATGGCAGGATGGAGTACTCATTGTCTCTTGTGGCAAGATGATGTCTTCCTCGGTCTCTTCCGTAGTGATGGTGTGTAGCAAGACGGTGGCCTCCTCGATCTCTTCCAGTGTGATGTAGTCTGGCATGAGACT
>401022 NS=19 contig=overlapped:86
ACATGGTGACTCCAGTTCAAATAGTCTGACACCTTCCATCTCTTGCACATACACACAAAAAAGTTTGGGGGCAGGCTCGGCAAAGCGGCTCATAGAGTAAAGGCTTAAGGCTCTTGTCCCCAAGCCAGGCAACCTAAATCTGTAATATGCATGGTAGGTAGAGAGAACCAACCTCTTCACATACCCCAGCATGCGACT
>401023 NS=82 contig=separate
CTGTGGGGGATTTTATGCCTTGACTGCTATTGGGAGACTCGTATTAAATGTGAAAAAGACCATTTCCTGTGGGGATTCTGTCTAGCGGATAGAGCAAACTGGGCGATAGTGTGAATTTTTCCCTGGTTTCTGACTGAATGNNNNNNNNNNGGCTTCAGCCTCCTGCTGTCTTGATTTCCTCACCATGACAGGATGTTTGAGCTGTGAGCTAGAGTAAGTCCTTTCTCACTTAAGTTGCTTTGTTCAGAGTACTTTCTCTCAGCAACAGGAAAGGAATCAGGCAAGCACTTGACT
>401024 NS=101 contig=overlapped:113
TGATGCACTTAAAATACTCTAGGGAATTCTTTGCTAATCCTAACTGCCACAGAGTAACACAAGTGCAGGTGTCCTTTGAGCAATAAGTCAAGCTCTTCTGAGCTGCTTTGCATTTGAGATATTAGCCACAGTGTACATTGTTCAAGGCCTCTTTACAGGCAGCATTCGACT
>401025 NS=28 contig=overlapped:116
GCATGAGCCTGGGGGGTGTTTCGGCAATACCTGATCTATAAAAGCAGGCAGTGGGGTGCAGCCGTCTATTTTGTGGCTCTCCCTGTGCAGTCTGCCTTAAAGACATCATGTCCACAGGCTGGAGAGGTGGCTCAGTGGTTAAGAACCAGTCTTGTGGCTCACGAGACT
>401026 NS=19 contig=overlapped:65
CCGTGCCTGCTCAGTGTGTTTTTCTGTGGCTGTCTGTGCCTCAGAAGGGCAGGGGTGGGCAACCACAACAGATGGCCCTCCCCTGTGATCAGTCAACCCCCACAACCCTGACAGGAGTTGAAGTCCTAACATCATAGGTTAGAGCCCTTTAGAGGGTAGAAACTTAACGCAATGGCCAGGACACTGGGAAGGGGTCGGGGTTTGTGACGCCATGAGACT
>401027 NS=76 contig=overlapped:22
AAGTGAAATATAACACCAAAACGGGAAAAAGAAAGGGTAGGGATCTGCTTGCTTAGTGCATGTGTGGGCTACAGGTTAGAACTTGTCAAAACCTGCTTGCTCACCCATCTACTCTTTATATATTGCTCAGTCCAGTACTTCATTGGAGGTGTTAAATCAGTGCCTTTCTCAGTCAAGGCCAGAAGAGGACATGGAACTATGCCTGTATCCAGTGCTCAGAAACAGTTTCTTTCTTTTTCTTTTTTTTTTTCCTCACTCGACT
>401028 NS=103 contig=overlapped:123
ATATGCAGGGGCCAGATGTTAGCCTTGGGTGTGCTTCCATCTTGGTTTTGAGACAAGGACCTTCCTTTGACCTGCAACTCACCAAGTGGGTTAGGCAGACTGACCAGTGAGCTCCAAGCATCCTCTGGTGTCCTCCTCCTCAGTGCTAGAATCACAGGACT
>401029 NS=102 contig=overlapped:30
CTGTGTTTCCAAGTGTGGGTACCTTTTGTTCCCACAGAGAACAGAGTATGTCACAATTGTCCTGCTCTATCATTCTCAGCTTTATTCCTTTGAAACTGTTTCTTGTTGAACCTGCAGCTAGCCCAGTGACCAGCAAACCCAGCAATCCTCCTGTTTCAACTCCTGACATCACTAGAGTTACATGCTAGGCTTTCTGTGTGAGTGCTGGCATTCGATCGTGTGGTTGAGAGCATGCTTGAGCAGTCCACCTGACT
>401030 NS=21 contig=overlapped:74
GTATGCTCACTTTTAATTAATCACATACTAAAGCAAAGAAGTATATAGGCATAGCAATTTCTGTCAGTAAGATGTTAAATCTATTGATTAGCATTGGTATTAGCCAAAGTTGAAAACAGTAGATTTTCCAGAGTCCTTGTGGAGACTCTCCACCTCTTTAAGCTAGGTTCCCACCCTTTGCATAACAACCATAAGAATAAACACTTGACT
>401031 NS=94 contig=overlapped:104
ACATGTACCACAGCACTGTTCACATCTTAAGTTCCCACATCACACGTTGTAAATGGGTAGACCTTGGAGATGTCCCCACTGTCCTTAAATCTCTGAGAACCTGTCCTGCTGAATGCTGGTGAGTTTAATCTGAATCGGCATGAGTGCAAAATCTCAGAAGCCATTAGAACGCACCTGACT
>401032 NS=84 contig=overlapped:103
ACATGATAAAGGACAGCCTTGACTGTTATTCCTCAACTAGTTTAACTTTAGTTTGTCATTATTAATTTTTTTGTTGCCATTTTAATACATGGTTTCTCACTGTCCAGGGACTTCCTGAGTAGGCTAGGCTGGCTGGCCAGCAAGTCCGAGGGACTTCTCTCTGCTTCCTGTACATTCGACT
>401033 NS=53 contig=separate
GTGTGCTGGGGATAGAACTCAGCTTCATGCTTAAGTGTGGTGGATTGAATGAGAATGGTCCCCACAGGCTCACATATTTGAATGTCTGGTCCTCAGTTGGTGGACAGGAGCTATGGCTCTGTTGGAGGAGGTTGTCACTGGGTGNNNNNNTTCAAAAGCCCTTGCCAGATACACCCTATCTCTCCCTCCTTCCCTCCCTCGCCCCTCCCCCCTCAGGTCAGGATGTAAGCCCTCAGCTATTGCTCCAGCGCCATGCCTGCCTGCTAGTAGCGAAGCTCCCGCTCTCATGAGACT
>401034 NS=69 contig=separate
GAATGTTCGTTCTTAAAATTCAACTGAAGTTGTTTTCAAATGTATGTTTATAAATAAGGGCAGAGTGCTATATATAATTTCTAGTTTCTATCTAAAGGGGTAAGAAGAGATGGGTAGAAAAAGCTACTCAAAATGACATTNNNNNNNNNNATAAACTTTACACTGGCTTCCAAATCCTCAGAAGGAGAAAGAAATCTTTGTAGAAATGTAATAGTACATCAACAACCATCCAATTCCCTGTGAGTTTTCTTGTCATTTTTCAGAACTGGAAGCCTTTGCTTCTCCCACCGGACT
>401035 NS=19 contig=overlapped:70
TGGTGTACTTGAACATCTTTTGGACATAGCCTAGGAGTGGGATAGCTGGATCTTGAGGAAGCGCTATTCCTAATTATCTGAGAAAGTGCCAGATTGATTTTCAAAGTGGTTGTACAAGTTTACATTTCCACCAGCAATGGAGGAGGGTTCCTCTTTCTCCACAACCTCTCCAGCATGTGTTGTCACTTGAGTTTTTGATCTTAGTCATTGGACT
>401036 NS=116 contig=overlapped:83
GAATGAAAATCAATCTGGTGTCTTCCATTACTTTTTATTACAAAAACTAATAATGCTTGGAGCCTGGAGAGATGGCTGTTCTGGAGGACCCAGGGTTCAGGTCCTGGAACCCAAATTCTCAAATTGCAGCCCTTTGTAACCCCAGTTCCAGGGACTCTGAGACCTTCTTCTGGCCTCCGTGGGCATCCGGCACACAGGACT
>401037 NS=21 contig=overlapped:122
AGATGGCCAGCGAACCAGTGTGAAAAAAATTACTAAAGCTGTCATTTAACTTCAGTTTGCAATTTTTCAGTTGATGACTTCAGGGAAATGGCCTAAGCTGTTTCTGGTTGGGTTTCCTCGTCGGTGAACTGAGGGCAGCAAGAGCACCTACCTCACTCGACT
>401038 NS=57 contig=separate
CCATGGCCTATTCTTTCCTGTGTTGAGATTTATGACACTCAGCTGTTTACAGAACTCTGCCCACACTCATAGTTCTACAAACCACACCTACTGTGGCAAAGCTGTTCATTCCTCTGCTTTCTGAGTGCTGGAAGATCAAGNNNNNNNNNNGGGAATTAAACTGCAGTGATTTGTTAGGTCAGCAAGAGTTACCTTTTAATATAATTATGAAGATTGCTGACCATGATTTCTGCTCAACTTATAAGAAGCCCTTAGGTTTTCAGTCAAGGAAACTTCTGTGTTGTCCATATGACT
>401039 NS=5 contig=overlapped:106
ATGTGCTTACCCACACACTCACTCAACATATATGCTTCCTGCTTCACACACACCCACACTCACCAAAACGCACGCTCCTGTGCTTAGCCCAACCCACAGTCACCCAACATACACATTCACCAACATACAGAATCACATGCTCGCCCATACCCTACTTTCACCCGACACACATCCGACT
>401040 NS=80 contig=overlapped:86
CTGTGCTGCAGAGCCATCTCCCCTTTGACCCTTTTGCAACAGCTTCCTGTGACTCCTGTTCACACACCTTATTTTTGCAACTGGTGGGAGAGGAGGGCCTCTGGCCGCTGCTACAGTCTTCACTGCTTATAATGGCTTTCTATCTGTTTGCTTTTTCAAATATGCCCGTGTGTGTGTGTATGTGATATGCACACGACT
>401041 NS=60 contig=separate
AAATGCTGTGTGGGTGTGACCACCTGCCTGTAGGCACAGCACTTGGGGGAGGGTGCAAAAGGGGCATCCCTAGGAAATGTTGGCTGGAGCTCTGGGTTCACCTGAAGACCAAGGCATCTGTGAACGAGTATATAAAACTTNNNNNNNNNNTGGGCACTTGAACCAGAAACATGGATCAGTGGCCCGATGGGTCAGATAGCTCTATGTCAGTCTTTTTTTCTTTCCCCTCTACAATTTTTTTGGTAAGCACATATCAGTTGTTTAAAGCCAGTGGTTTCATTATGACATGTGACT
>401042 NS=42 contig=overlapped:95
CTATGTTGTATGCTTTCAGCTGCCCTGATTGTGGCATTGTAGAACTGCTTAGCCTTTTTCTCAAGCAAGCTGTCCACTTGGCCCTTTACCTGGCTCCTAAAACACTTACTGGCTCTCACCTGTTTCATGACAGCATTCTCCCTCTCAGCCAATCAGCACCTGAGAGAATCTTGAGTTTTCCATGGGACT
>401043 NS=129 contig=separate
ATATGGGTGCTAGCAATGGAATCTAGTTGGCCTTCTGCAAGAGCAGTATATGTTCTTAACCACTGAGCCATGTCTCCAGCCCTTTACTTTCTTCTTAATTAACATGTTGCCCTTAGAATGAACTTTGCTTTCGAGGAACTAAGTCTGAGCAGTAAAGTCAAGGTATAGAGAATGATCTCTTTGTTTCCATCATAGCAAAACCAACTCTACCAATTAGCACCTAGCAAAGAGGGCTAGACGGCTACCTGGGTCTCCTCCCTTCAAGAGGATAAGGAAGAAAAGATACATACGACT
>401044 NS=35 contig=overlapped:31
AGGTGTCATCCACCCAAAGAGCATCAGACCGGTCCGATACATTTTTCTCAGAGGCGGGACCTGGGCAATCAACCAGCATGCAACCAGACATGCTCTTCTCTGGGTCCAAAGCGGCTGACCCTGAGTGCAGTGCTTAGCCTCGCATCCTGAGCGTAACATTTTAGCTTTTTATGGTATCCGACCATGCTTGGGGAGAATGTCCTGCTTCAATGGCTGTAAGGCCTGAATGATCATGGCTGCATCACACTGGACT
>401045 NS=1 contig=overlapped:121
TAGTGAAAAAGCAACAAATTATACTTCAGATTTGGAATGTTGACCTTTTCTGGAGCTAACAACCACAGTGTTGTATTTCTGTGCTCTGTGGGAGCTATGGCTGCTAGTCAGCATCATCATCGAGAGAGCAAACCACTGATACTGTGCCGTGCACTAGAC
>401046 NS=50 contig=overlapped:93
ACATGTTTACACATACGCACAAATACAAATAAAAATAAATCTTTAAGGGGCTGTAGAAAAAGTTCTGTTGCTAAGTGTGCACACTGCTCCATCAAAGGACCTGGGTTCTGTTCCCAGGCCCCACATCTATTCACTGCTACTCGGGAGACTCTGATGCCCTCTTCTGACCTCCTCAGGTACTTCATACGACT
>401047 NS=108 contig=overlapped:113
CCATGTGCTCTTTGCCGTGTTTCCTCCCTGGGCCCTCTCAGGAGCTTGTGTTGTATGGCTTAGTGTGTTTCTAAGCTTGGCTTGCTCTGAGTCTAGCTGTCAGACCTCCGGCCACAGGCCGTGTCCCTGGCCCTGCAGACAGAATTATTCCAGAGTAGCCTTCACACGTGTGGGAGGTGAAGGCTGGGTGGTGAGGCCTAGCAGCGGGCTCAGGTGAAGAGAGAGCTGCATGTCCCTCATCACCGAGAGGTTAAACACGGCATGTCACAGGA
>401048 NS=119 contig=overlapped:21
TGGTGATAAAAATGCATAGCTTATGCAAGGGGACAAAACATAGCAAAGTAAAAGAGTTTTTTGGGATGGAAAGAATTTTCTGCAGGAAAAGTAGTTAGAAGCCTGTTTGAAAGGTCTGTATGTAAAATACAGATCTTTTTATCTCTTTCCCTGAAGCAACAAAACAAAGGAGACCTCTACCAAGGGGGCCTAGGGAGCAACTACAGAAAGGGAGATATCTATTCCCAAGGAACTTGATCCTCCTTACCAAAAGTCATAGGACT
>401049 NS=44 contig=overlapped:67
TGGTGTGTGCTTAGAACCCCAGCACTGGGGGAAAGGCAGAGCTGGGAGGCTCTCAGGGGCTCCTCCCCAGCCAGCCCCAGCTGAATCAGTAGACCCCAGGTTCAGTGAAAGAGCCTAGAAAAAAGTAAGTTAGGGAAGTGATGGAGGAAGACATTCCCAACATCAAGCAATGCCCACACACACCCTTTGATGGGAAAGCGCAGCAGTGCACGCGACT
>401050 NS=117 contig=separate
ATATGTACATGCACAATTAAAGTACTCAGGTGAATGCACAAATGCACAAATATACACATGCACATTTAGACAGCTATAAGTGCACACCAAATATCAGCACAAATATTACATTACATTTTTCTTTCAGTTGAAACTCAGGCNNNNNNNNNNCTCAGTCTTCATTGATTTTCCAATTTTTCCCTTCTATTGTTTTTCTCTCCATAGTAATATAGTCCCATTCATGAACTAGAAGGTGTTTCTATCCTTGAGGAACAGCATCAAGACCAACACTAAATTCTCATTGAACACTCGACT
>401051 NS=73 contig=overlapped:78
AGATGAATTATCACATTTATTCATGATTGCCCAGATTTGTAAGCACTTGAAATGTCCTCCAGTAGAAGTGAACACATACTTGTAGATTTATAATTCAGTGCTCACAGGAAGTGTGCTATCAAACAACGAAAATTCACGGTGGAAACATATACACAGCGCTGGAAACCCACATGCATTAGCTATATTCCCTCTGATTCCACCCGACT
>401052 NS=60 contig=overlapped:22
AGGTGCCATTCACAAAATGCATATTAATACAAAGGAACCAAATATAAACACAAATGACTCATTACAAGCCAGGAAAAATATTTGCATGTGATGCGTAGATAACCACACTATAAATGCAGCCCATGCCCAGACACCTCACAGACACCTCATAAGCAACCTGTCCAGGAAACTGATCACGTCTACCACCTGCATTCCCCAGGACCCTAATCTCCTCCTGGCAGGCATTCTGTTGGCCTGCTCCTTTGCCAGCCTTCACTTGACT
>401053 NS=46 contig=overlapped:119
ACATGATACCAGTGGCTCTCCAAGTATCCGCCAGGCCCTACCCAGCAGACCGGGGTGCCAAGGCATACAGCCCCTTCCATAGAGCCCTGCTACTTCCCAGACTCTCCAGCGAGCAGACAGCCATTGTAATTCCCAGACTGTTTCATGTAACCCAATCACACGACT
>401054 NS=122 contig=overlapped:9
CTGTGCACTCTTGTCTCCTACAGAGAACGTAAGTGGCATGGAGGGAAGTTTCTATGGACCAGAGTTTGCCTCCCTGGCGCCTAGAAAAGCCAGGCAGGTCTTGATGCTGCCTGTAATTTTAGGACACAGGGAGCAGAAGCAGATCCCTAGTGCAAGCTGGCTGCTGGGCAAGCTGCAGTCAGTGAACTCCAGGGTTTGAGAGGGACCCTGCCTCCATGAAGATAACAGAGGTGGAGAAAGCCACCAACGTCAGCTTCAGGCCTCTACATGTGACT
>401055 NS=49 contig=overlapped:78
CTGTGAAAACCTGGGAAAGGACCCATCTCTGCAATCTCAGCAGTAAGAGATGGGGACAGAAGGATCCTAAGGACTTGCTAGCCAGCCAGTTATAGCCAATTACTGAGTTCCACATTCAGCGAGAGAGGGTCTCAGAAGCAAGGTGGAAAGTGATAGAGGAAGACCTTGGTTCCCAGCTGCTCAGATGCATACACCTACACCCGACT
>401056 NS=123 contig=overlapped:10
CTGTGACTAAATGCCTGAGGCAGGCATTACCGAGAGAGAAGAAACTGATTTGCTTCCCAGTTCAGAAGGCTGAAAGCATAACCAGCACGAGCCTAAAGCTTCTGATGCACGCACCATCAGGAAACCAGCATTACAACATTAAGTGGCTCCTATGAGCTTAATGTCAGCCAACCTATATAGGCAACTGAGAAACTACTTTAAAAAGACACTTAATGTTTTTAATTATGTTTCCTTGGGTTTAAGTGCAGATATGCAGATATGACGACATCCGACT
>401057 NS=134 contig=overlapped:109
CAGTGTATGCCCATGGAGAAGATGCTCAAACATTTACCTAGCAGCACGCCGTTGTTATTTGGGTTGCTCCTGACTGATCATGTGGATTCCCTTGTAGGTACTTTGGCAAAGGACCTCTCTTTTACAGAAAGCGTTAGGAGGCTATTGGTCATGTCCCCAGGAAAGGCACAGGACT
>401058 NS=69 contig=overlapped:83
TTATGTTGTGAAACACCAGCGGTTAGGACTTCAAAAGAGAAACTGAGGGTGAAAGGGGCACTTGCAATCCAACCCACAGCAAACAGATAGATACTCTTTCTCCTCAGATGCTTGGTAGAACTCATTAGTGAAGCCATTAGGGCCTAGAGTTTTCCTTATGGGAACAGTTTGAACTAAAAATTCAATTATTTCCATAGGACT
>401059 NS=93 contig=overlapped:97
CCATGGAAATCCTGTTTTGTTTTTCATCATTTCCCATCTATTTTGAGTGTCAGTATTTAGTATGCAAGCATCTTTTCTAAACCACAAAGTGCCAGGATGATATAGATGTGGGCTACACCAATCTTCATTGGATCCATTTGGGCAGAGTGAACTTGGAAAGTCTTTTCCAAAGATGAAGCACCTGACT
>401060 NS=74 contig=overlapped:75
CCGTGTACAAACAGAAGAACTTGATTGAAGATGACTTAAGCAATAACTGTCTTGGTAACCACTATCAGGTATCAGAGAAAGTCAAGAGCCAGGCATCTCTTACCTTACTAAGCAGATTGAGTTTCACCTTGTACAATGAAGGCACAATCAAAAGCACTTTCAAGTCTCACTTCCTGTTGCACGGATTTAAGTATCTTGGACATACGACT
>401061 NS=20 contig=overlapped:56
CCATGTCCATTTCAGCGTCCTCCCTTACAAAACTCCACAGAGGCTTATTTCACACTCAGTCAAAATGGACTTCTACATACTCTGGTCTGAGAATCAATCCATCTTTTATGTTGGCCTGTGGATAAAAATCATTCCTGTAAGTTACTATTCCTGGTTGCGTTAGTGTTCTGGGGGAGATCAGGCACTCTTTAGCAGCACTTTCCTGTTTTGGTGTGCCAGCACAGGACT
>401062 NS=106 contig=overlapped:88
CGGTGCTTCCGCCCAGGGAGAGCAGCTTCCTCCTATGGTTTTTCTAGAAAGTCCCAGTCTAGCACGCCTCCTTCCTTCTCATCGGATTTCATTCTAGCTGGAGAAGCTCGGGCTATGGAAGTCACTTAATCCTTTAAGGCCGTTTTATTTGACCATGCTGTTAGTGTCAGCTCAGCACGAAGCAGAACATGGGACT
>401063 NS=100 contig=overlapped:105
AGGTGTTCTTGGGAAGGGAGCGATCAGATCCTGCCTGGAAAATGCAATGAGTTTGTGAAAACCTTTTTCCTCTTTCAGAAGCCACCATGCATTCTCTTTCAGGCCCACTGTGGGTCTGGGGATGACAGCAAGGTTTGAGGTGGGCTTCCTAACAAGAGGTGGGGGAGAGACATGAGACT
>401064 NS=97 contig=overlapped:103
AAATGTCAGACGAGCATGGCAGCTACCTTTAAGTCTAACACTTGGAAGACATGCAAGGAACTAACTAGACTAGCCATATCAGGCTCTGAGTTCAATTGGGAGAGCCTTTCTTAATGAATAAGGTGACGAGTTATTGAGAAAGACTCCTGAGGTTAGGTTAAGCCCAGGTCTCCACATGACT
>401065 NS=35 contig=overlapped:67
AAGTGCCTTTCACTCTGGCCAAGAGAAAGAAAGGAGGGAGGGAGATCACCATTAATGGTCCAGGCGAGCAGTTAAGGAAAAAGAGTCATTTCCAATGTTCTGGGGTACACTAGGTCAGCTATGGTTGATTGCGATCTATTGTAGATCTCAAAAACAGTGAATTGGGAGGATTTTGAGGGGGATTCACGTCTTGGGTGATATACATTTACATATGACT
>401066 NS=86 contig=overlapped:116
CTGTGCAGAAACTGAGGCAGGGGGAGCTGACCCTGATCCTGTACAGAAGGGGTGCCGACCCCAGTCTCTGCACAAGAAAGGGGACTGACCCTGATCCCTATACAGGAGGGAAGTTAATTCTGATCCATGCACAGGAAGGCTGACCCTGCCCCATCCCTGCATAGGACT
>401067 NS=20 contig=separate
TAATGTTTTTTTTTTCTTTTTTTGCCTTAAACTCCGCAGTTTGATATCCCTAAAATCAGAATAAGCTGTACAAAGTGTGTAAAAGCCCAAGAGGTTGGAGGGCATCAAGACAACAAGATTCTGTAAGTCAATAAGACCAAAGCNNNNNNNTCACATGAACTCACAGAGACTGAAGCAGCAAGCACAAGGGCTGCACAGGTCTGCACCAGGTCCTTTGTACATGTGTTATGGCTTCCAGTTTAGTGTTTTTATTGAGTTACTGAGTTTATGAATGGGTGAGTTTCTCATTCGACT
>401068 NS=67 contig=overlapped:115
GAATGGCTCAGGGGAGAAGACCATGGAGGGCCTGAAGCTCACAGGCTCATTATTGAATTCCCTTGAACCACTGTAGCCCGCTGCTTCTCAGAAGCATCTGAGAACCTAGACTGAATCAGGACGTGCCCGGCACAGAAGTCTAATGAATCTGTATTATAAGCATAAGACT
>401069 NS=43 contig=overlapped:119
CTGTGACAGACAGCAAGGACCTTGTAAAGCTTTCCTGCTGGAGTAACAGCTGGATGAGACTACTCCCTGCACTCCATAACTCCATGGCACAGGTGGCTCTAACCCTCTCAGAACAGAAGCAGTGCCGCTGTCTGATACACCTCCTTTCTCTCTTCACACCAGACT
>401070 NS=90 contig=separate
CTATGAGACTCATCGATTCAATGTTGAAGGAATTTTCAGATGCAGAACTTAAAGTATTTAGGCCAGAAGAGGAAAAAGAGATAGCCCCACAAGCGGTCAAAGAATCAGGTCAGACGGTACCTCCTGGGTTCCAAGAGGCANNNNNNNNNNCCGTGCAGCATGAATACTGAAAGTGGGGATAAAGCACCACACATGCATCCAACATCTGAACAATCCTCCCTTGATGAGGCGCCTTCCATTAGTAGAATGTCATCAATTGAAAAAGCAGTAGTGAATAAAATTGTTCACTCGACT
>401071 NS=125 contig=overlapped:95
CAGTGATTCTACAAATGGCTTGAATGCAAAAGAGAAGAGCAGAGGCAGGAGGAAGGCAAGGCTGATGACAACAGCAATGAGGAACAACGTCAACAAAGTTGAGCCTTTTGGCCAAAACCTTTTGGTTTTATACTGCCCATCTTATGCTTTGCTTTCTTGTGGAAATAACAATGAATTTCACATGGGACT
>401072 NS=16 contig=overlapped:37
ATGTGTTCTTAAATACATAACTACAACCTTCTTGGTCTATGTAATGCTACTCGCATATACATTTTCACTTAATATTACATAACCAATAGTGTGCTCTGGGGAAGACTATTTCTCCAGCACCCAACATTCCTTAGTTGTCTGTACTTCTCTGTGTAGGTTTGAGGCCTCCTGGGTTTCCCCCTCAACCTCTTTGTGTGTCTCCCAGTATAGTATTTATTCAGTTCTTGTGTAGGCAGCCATGGGACT
>401073 NS=114 contig=separate
ACATGCTGTGGGCTATGATGTTTTTGTGGAGGTCAGAGGACAACTTGCTAAATCAGCTCTTTCTTTGCACCATGTGCACCCTAAGATCAAACACAGGTAGCCAAGCTCTACGGCAAGTGCTTTTAACTATGGCTGCTTTGNNNNNNNNNCGCTTTGCTAGCTGTCTTGCTAAAAGTCTTTGAAGGGGGTTATCCTAGCTTCCTTTCTGTCAGTATCATAAAACACCTGAGAAAAACCAACTTAGAGGAGGAAAGGGAATATTTTATTTTCTTAATCCTATAGTCCATCATTGGACT
>401074 NS=68 contig=overlapped:111
TTATGGGCCCTAACCCACTGAAATTGTAAGCCAGGGGAGAGGGGAGGGAGACTCTTCGATAAAATGCCATGTTCAAATGTTTCATCACATCAACAGAACAATAACCAATGTGGTAAGAAAGATGACTTTGAGATGAGTAGAGAAAGGGGTGAAAATAATCAAAACATTTGACT
>401075 NS=74 contig=overlapped:102
AGATGGCTTCTATTGACTGAAAAACAATGGTCAAGATAAGGGTCTTGAAAGAATGAGTGAGATAAATGTAAGAGTCTCTGGGAGTCAGATATGGCTAGGCTCTACAGACAGAGCAGAAATCAGCAGGCTATTAACCACTCTGCTCCCATTTGTAAAGTACCTTTGACAGCACCCATAAGACT
>401076 NS=34 contig=overlapped:60
CTGTGTGTCTATGTCTGTGTGTGCCTGCGCGTGTGCATGCATGCACAAATTCTATAATGAAACGTATTACTTTGTATGCTAAGGTTTAAAAAATTAGAAACTGGAAAAGACAAAACTGCAGGCTCAAATGCAAGCACCCACGTCTGGTATGAGGAAACGCAATGAGATGGGTCCACTGTAGCTCTCTCTTCAGGACAAGCCTTGAGTACAGAGCTCACTGGACT
>401077 NS=15 contig=overlapped:60
CTATGTACATGACTCTCTCTCAATAATTAACTTCAGTTCCATGATGACCTATCTGCTTGGGAGCAGGTCAGGGATCATCCTGCTTGCTCTTTCTGGAGTCTTATAAATTGAGGATGTCCATATCCAATGTGACAAATATTGCAAGCAGTATGCCTGATAAAGGTTGCTAAGTCCATGATCTAACAGTATGAAAACTCAATAGTTCCTTTCAATTCCACTTGACT
>401078 NS=117 contig=overlapped:97
ATATGATTCACAGACATCATAGATGGGTATGCATATTGATTACATTTTTCCTTTAGAAGCTTGGATGGATCCTTCTGGTACCAGGAAACCTGGTCCTCACCCAGTCTGCCTTCATGTCAGATCCAACTCAGGTCATCTGAGCCCTATGTCAAGAGAAGACGGTGTCTCCAGCAATAGTCATCTGACT
>401079 NS=93 contig=overlapped:11
CAGTGGCATTGCCCAGAGTGGCAGGAAACACAACGGTTTCCCGGCCTCCATCAGAGAGCAGGCTACATTAGACAATATGGGACCACGGGGAGGGGACAAAGGGCCCAGCTCACCTCCTGAGTTGCTTCCTTGTCTCTCTGGAATTGATGCCGCTCGTGGCTCAGCCTATCCCCCATCTTCCTCTTATTCTCCTGCTCTTCACTGAGCCGCTGTGTCAGCTCTTCAATCTCATCCAGCATCTTCTGTTTCTCCTGCAAAGACAGACACCTGACT
>401080 NS=80 contig=overlapped:88
AGATGAACTGTGAGTGTTCTGTGGCTGAATGACTCTTCAGGGGTGTCTACTGGTAGGCTTCAAGTTAAAACAATCAAAGCAGCAGCCTTTACATTAGCCTCCTGGTTTGGGTTTGACACTGCACCAGTTATGTGATATTGGAGGGAGAGAGCAGTAAATTACTGCTTGTGAGAGGGAAAGCTGGAGCCACGTGACT
>401081 NS=58 contig=overlapped:122
CCGTGCCATGACTAGAGGACTTTTTAAATGTCTGCCTTCAGTTTGTAAAAAGTACTCACCTGCATCCGATGTTGCTGCGGATGCAGCAAGGAGAGATAATACCGGGGCTGAGGGAACTGCAACACTGTCCACTGCAGTTGGCTTCTTCCTGGCCATCAGACT
>401082 NS=31 contig=overlapped:125
AGATGTTCAGGGTACCTGCATGTGCACATTGAGTCAGCCAACAGTGCCATGGCCAATGCTTCCTCTCACCCTTATCACTAACTTAAACTCCACCCTTCAGGCATCTACCTGCTCTATCTCACTCTCCCTCAAGGCACACTGCCACACACACACTCGACT
>401083 NS=31 contig=overlapped:58
CTGTGAGATCCTGGCTGTTAACTGCGGGGCCACCTGACCTTACAAATGTCTCCCCAGTACTTCCTGATGGGGAAACCAGCCCAGCTAGACAATGGTGTCTCCTGATGCTGGCCAGCTTCGTCCTGATTCCCAGGAGCCAGGTCTGATTTCCAAGGCTGATGATGAGAGCAAAATGCATTTTCCAAACCACCATAGGCACCACATAAATCTGCAGATGCATGCGACT
>401084 NS=59 contig=overlapped:101
TGATGAATGAAAATGCACTAATAAGAATGGATTGTTTTCTAATTTTCTGAGAAAGCACCAGATTGATTTCCAAAGTGGTTGTACAAGTTTACATTCCCACCTGCAATCCAGGAGATTTCCCCTTTCTCCACATCCTCTCCACCTTGTATTGCTACTTGAGTTTTTAATCTTGGACATTGGACT
>401085 NS=11 contig=overlapped:40
TGGTGTACTAGCTGTTGTCCTCCAAACTAAAAACAAGCACATGAAACTATGTGCAGGATGCTCTGCCTGCACTTTGAACTATCATTTCTCATCTATACATGGAAGAAGTAAGAATACGTCCATGCTCAGTGTCCTTTATTTAGGACAATGTAATCTTGCGGTAAATTTAGTGAAGTCATTAAATGAAAGTATACAGTTTTCAAGTATATGTGTCTTTGGCATATTGCCAGAGATCATGCGACT
>401086 NS=76 contig=overlapped:87
CTGTGTTAGTCTCAGTATTTGTTTCCTTTCTTGGAATTGACACTGGAGGCTGTTGCCTGTGGGGCATTCTTTATAGATTTTGGGCAATAGTGTCTGTGAATAACTTGAGCTAGTAACAAAGTACTTTTGTGTGTCTTGGGTCAGTGTCATTGCCCAGGAAGTTGTGATGTCATAAAAGATGAAGCAATCATATGACT
>401087 NS=73 contig=overlapped:3
ATGTGAGCAGCCTATGGCCATTTAAATAGTAATGGAACTCTTTTGACGGGAATCTTAAATACTTGATATTGTAGCTCTGTGTTTTAGACAGGGTTCTCCCTGTAACCCCACCCTGACTGTAGAACCATAAAATAGAGCAGTGACTATGCTAACAGCTCAGAGTCTCTGGCACTAAAGGTTCATCATAGGTTCCTAATTTAGAAGACAGTTAGAGTGTGTCTCACTGTAAACCAGGCAGCAGTCCAGGTAGGTAGTTTGCTCACCTTCTGTAGCACTAGACT
>401088 NS=114 contig=overlapped:121
TGATGTGAGAGAAATCTTTCATTAGCTTTTATTGAGGAACCTTCACCTCAGGAAAGGTAGCCCACCCATAGGCCCACAGAGTGGTGCTGGCTGGCTTTGCTCCTCAGTGATGTTAGTCTCAGTGTGATGATGGAAGAGGAGCACTTGCCATGCTCACTGGACT
>401089 NS=52 contig=overlapped:63
CTGTGCCGTGCTAAATCGGGCGCACTGAGGGCCGACCTGGACGGCGTTTATCACTCGCTTTTGACAGCAGAGTGCAAGAGAGAAGAACAAGACCCAGTTCAAAGTGAGTGACGGGGTGATGGGGACACTGTCTGCAGCAGACCTGGCCAAGGCTCTGGCCGTCAGGGAGACCAGGCCACACTTGCCGTGAGGCACACAGGAGGGCACACTAGCACGCGACT
>401090 NS=109 contig=overlapped:112
GCGTGCACAGCCATGGGAGAAGCAAACTCCTGAGATGGCAAGGAAGTCTTAATTAAAGACTCCCACAGTTCCATACCTCATTAAGTTAAGACCCCAAATAGGTACACAGTCAAGGAGTACATCCCAGAGCATGGCAAGGGAAATTGTAGTGAGAATTTTGGTTTCTTTAAAAACACAGGACT
>401091 NS=78 contig=overlapped:102
ACATGCATACATACACACAGAAGGGAAGGAAAGGGGAAGAAGGAAGGGAAAGAGGGAGGGAGACAGAGGCAGAGACAGAGAGACAGAGAGAGAATCTGCTCTGTTCTCATGTTCCCCTCCGTTCAAAGTCACAGAGAGCTTGGATTTGCACCTACTCGTGGGGTTTTCGTGTTCTCACTGGACT
>401092 NS=39 contig=overlapped:119
TGGTGCTAGCATCCTGGGCAGGAGGCTTTTTGCATTCTATTGTACAAATTATATTCACATTGCAGCTGCCTTTATATGGAGCCAATGTCATTGATCATTACATGTGTGATTTGTTCCCATTACTGAAGCTTGCCTGCACTGACACATACATTTTGTCATTTGACT
>401093 NS=92 contig=overlapped:26
CTATGTAGTTTACCCATGCCCTGAAATTTTGAGTGAGAATGAAATCAACAATAATGATCTAACTATGAACTTAGCACTGAGACAAATAGGATAGATATCTTTAGGCAAGACCTTACTCATGGAGACCTTCAGGGTACAACAATACAAATTCATTTGAAAGGAGAGTTGCTAAAACACAGAGCCTTCAGGGTATGTTGTTACAGAAAGACTGCCAAGGGAAGTGTTTTCTCCAACTCAGCCTTGAAGGCACACAGGACT
>401094 NS=104 contig=overlapped:95
GCATGGGGAATCAATCAAGCCTTTAGGAGGCTAGTGGACCTGAATCTGGTCTTGAGAACTGGCTTAACACTTAAGGGACTGAAAGAGTGGAGGATCCAGAGTTTCCAAAATGGTAAAAGAAGCAGGCAAAGGAACTAGGATGGAAAAGGCCACAGGAGTCTGCAGAAGCCTGGTAAGTTCCACAGGACT
>401095 NS=78 contig=overlapped:75
GTATGCATGTGGGAGTCTGTAAGTGGTGTGAGACTTGTTTTGTGTGCAGTGTGTGCTCATGGAGGCCAGAAGTCAAGATCAGATGGCCTAATCTGTTACACTTAACCTTATTTTCGGGTTCAGAGTCCCTCAATGTAGAGCTCATTGCTCTGGTTATACTGGTTGATCAGCTGGTGGCCAGCCATCTGCCTGTCTCTGCTCACCAGACT
>401096 NS=102 contig=separate
CAGTGCCTTTGGGCTCAGAGCTGGGAGAAACTGAATAGACAATCAATTTGGAAAAAAATGTGGACATGAAACGAGGAGAATAGGGGTGACCTGGGACCACCAAGGACAAGCTGAAACCTAATATCTGACTTCTGCTCCCTTCACTCAAGATTCCACTTCTAATCTTATTGTTTGCTGTGAAGAATGTGGTGTCTTTGGTAGGAAGCTCTTGGAGGAGTGCCCCACAATCACCTCATGCCAAAGCTAAGCTGGTAGAACATGACAAGGTGACCATATGACCTGCTGAACATGTGACT
>401097 NS=119 contig=overlapped:111
CCATGATTTCTGTGTGTTTCTGCAGTGCTAAGGATTTGATAGCTCTTTCTGAGCTATCCAGGTAGATAAGGACTGAAGTCTGTTTTGTGTGTGCTGATAAGTATTACTGCACCAACATTCCTGCAGAATCTAGAGAAGGTGCTTTTCGCAGGAAGACCTTAGAGCATTTGACT
>401098 NS=51 contig=overlapped:113
AAGTGTTTGTTCCTGGTGTTTCATTTTTCCTGAAAAGCATATATGCAACCCTCCCACACTGTCTTCCCAACATTTTCCAGGAGTGGAACTGAAGTGTCATACAGTAAACACAAGTCTGGTAGCTGGTTGATTAACTGAAAAGAAATATTTAAAGAAAGTGATCATAAGACT
>401099 NS=21 contig=overlapped:84
CTGTGACCGGCATTCCATCCCCATTCCCCACCATTCTATGGGAGCTAAATAAAGAGAAATGTCAAGTCTTCCAGCATATTGCCTATCTCCATCCTTCCTGTTTGAATAGAAAGATATTAAGGATATATTTATTTACCTGTTTATGATCTACTCATTTTTACAGTGTTTCTTTTGCAGAAAGTATTTAGTTTCATAGGACT
>401100 NS=96 contig=separate
GGGTGGACAGAGCCTCACTGATCATGTCACCAGGGCACAGAAAAAGAGGGCTGGGCTGCGTCCTCGGGGGATGATTAGCAGATCTTAATAAAGATTTTAAGTGAGATTTTAAGCAAGTAGGCAGTCTTATAGAAGAGAACNNNNNNNNNNCCCTCTGCTTCGTGGTTGGAACATAACAGCCAGCATTTTTCGAAAGACGGCGCGAGAACATGAAGGCAGCACTCAGGTCACAGCACACATGTAGAAGGCAGAACAATTTTTTGCAGGATCCAGCTCTCTTTCTACCATGTGACT
>401101 NS=92 contig=overlapped:68
GAGTGTGCAAGCCCGCCTTTGGAAGCAGGATGTCGACATGGACGTCACATACCTTTCTAAACGGCTCCCCATCTTATTTAGGGGACAGGGCTTCCCAGTGAACACAAAGCTTGTTGAGTCAACTGGACCGGCTGGCCGGTGAGCTGGGGCTGGCCGGTGAGCCGGGGACCCGCCTACGCGTGACTGCCAGTCCAGGGTCACGGAGCTCACGCGACT
>401102 NS=13 contig=overlapped:135
GTGTGCTTCATCCAGTTTTCACTATAACCATTTCATCCATCTCCAGCTGCAGCCTCCAGCTGGCTTCATCCCTCTCCAGCTGCAGCCTCCAACTGGCTGGACAACCTGACTGGTCCTCACAGGCCTCAAGCGCCGTTTGCACTCGACT
>401103 NS=28 contig=separate
TCATGTCTTGGTAGGATTAACAGTAAAAACAATCATCTTACCAAAAGCAATCTACAGATTCATTGCAATTCCCAACAAATTACCAACACAATTCTTTACAGACCTTGAAAGAAAATCTCTCAACTTCACATGGAATAACANNNNNNNNNNGATCTTCTGGAGCTATCTCAATCCCTGATCTCAAGCTGTACTATAGAACAACAGTAATAAAAACTGCATGGTACTGGGCATGGAAACAGAATGGTGGATCAATGGAATCAAATTGAAGAACCAGAAATAAACCCACATACGACT
>401104 NS=54 contig=overlapped:103
CTGTGTGTTACATAGAACCTGGACTGAGAAGAGAAGACCCAGGCTGACAAATCACCCTCCCATCGGCTGGGGTCCCAGACTCAAAAAAGAGAAGAAAAGGAGAAAGAGGTGAGCAACAGCATCTGTCTCTGCTTTTGACCACAGATGTATTGTGGGTAGTAACCATCCTATCCCCACCAGACT
>401105 NS=79 contig=overlapped:125
TAGTGGTTCCCCATCTCTGAATGGTATAGGCGGGGGTCATCTTAGGCATCGTCTGTGCCTCCATGCCTCCAGGATAGCTCGCTGTCCAGGCACCTGAGTAGTGGTTGTCTTTGGCTCACTTCTTTCAGGAAATAATAGGCTACTACTAAACATTGGACT
>401106 NS=66 contig=overlapped:83
CTATGTGTGTCAAAATGCACATCTGGAGGTTAGAGGGTACCTTGTGAAGCTGATCCACTGTGGGATTCAGAGACTGAATGAAGATTGCCAGGTTTGTGCATCTATCTGCTTCCTGTCAGAGTCGTGAAAATGGTGGTGAGTGAGCTGGGAAGATGCTCAGTCAAGGGTTTGTCATCCATGCAGGAGAGCCTGCACTCGACT
>401107 NS=4 contig=separate
CTGTGGCTCTTGAAGGCAGAAGATAACTGGATAAACAGAGAATAAATGGATCTAGAGACCCAAAATAACAAATTGAGCTTATCTGTATAACGAATTCCACCATCTACACAAAGTCTATGTGGCAGATTTAGGCCAGAGCANNNNNNNNNNCAGTAGAAGTTACTGGAAGAATATGAGAAGAAAAGGCAACTTGGGGGATGTTTTACTTAAGCATCTATGTCTAAAGTAAACTTTGCATCTAGTCTGATCTTCCCATCTCAACATTCTTCAGTTGCATTGTATACACATAGGACT
>401108 NS=101 contig=overlapped:91
CTATGCACAGTGCTCTGCCTCTTGCAGGACAAATGGCAGTCCTATCTTATTTGTGGCCCCAACAGTATTTGGCACTGTGGCTCTTTCTAACTTGCTGTCCTGAAGTATGTAACATGACACCCAGTTACCTTTAAGTTTCATTTGCTTTCCTTATTGAATTAAGGAAATTCATACATACAATCTGCATACGACT
>401109 NS=95 contig=overlapped:92
GGATGCCTTGGACACTGGGGCCAACAGGGCCTTCTCCAAGAAGACACTGACCTGGAGGCTGTTGGGGGATGCCTACAGCAGCCAACTCTCTGGGGATGAGCAGAGATATATCTTTAGACTGGCCTTCAGGATGTGGAGCGAGGTGATACCACTGAACTTCCGGGAGGACCTCACTGCCCCTGCCACCGGACT
>401110 NS=122 contig=overlapped:90
ATGTGATTAGTTCATGGTAAAGGACAAATTGTGTCCGTGTAATTTTCCAGAAATATTAGCAGTCAGTGTCAAATAGAACGTAGAAATCAATAGAACTTTTTGTTTTGATTACTATCTTGAAAATACAACAAACTACAAACTTCTCTCTTTAGCTCAATCACCTTTAAGCTCTGTGTGACAGAACCACATCTGACT
>401111 NS=63 contig=overlapped:55
GTATGTGTGTGCGGTATGCAACTCTGTATGTGAGGAGGCCTGAAGTTGATGTCTGAAAATCCTCCTTAATCACTCATCCACATTATCCATTGAAGCAGGGTCTGTCAATTAAACCCAGAGTCTGCAGATATGGTTAGTCTTGAGGGCCACCTTGCTCAAAGGAAAGCCTGTGTCCACCTTCCAAGGCTAGAATCACAGGCACGCTGGCATGCTCACACAGCATTTGACT
>401112 NS=66 contig=overlapped:121
CAGTGTCCGGGGAGGCGGGTGAAGATCATGGATGCTTTGCTCACCTGGCAAATTCAACCATGTATTAAATGAGATGTTCTGAATAACTAACTACCCCTGTTCCAGTCAGAAGCCTTCTCTTTAACTCACACTCCCTGAGCATTCAGTACAATTACATTCGACT
>401113 NS=45 contig=overlapped:133
AAATGGACCGTGGGCTGTCCAGAGCCCCTGTGTGGGGGGAAGGGAGAGGACGTGAAACACCTCCCCAGCAGCCATGAGGAGCAGCAGGAGGGCTGGCCCTGAGCCCCTGTGTGGAGGGAGTCCAGACTCTCAGAGGTTGTCTCACTGGACT
>401114 NS=86 contig=overlapped:22
AGGTGCTCCTCATGGTGAGGTCATAACCTATACATCCACCGTAAGTTAAAACAACCGTAAGTTTAAAATGCATTTAATTTACATTTAACCCAGACTCACTATTTGCAGCACGGCACACTGGAATCCAACAGTTGGCTCCTTTCCAAGATAGGAGTCTCATTGTGGCTTGCTGCTGCCACCTAGCTTCATGAGAGATCAAAATTTAACAATCTGAGGTATGGTTTCCATTGAATGCATATTATTTTCATACCATCATAGGACT
>401115 NS=59 contig=overlapped:15
CTATGCTATCTCTTAAGACTCCCAAAATTTGCTATTTTAAAAGGCAGGAAGGCTACACGGCTTGAAGAACACACAGCCTTAGACCTTGTTGAGGGAGTGGGCTTCCTATGGTTCTTGTTGCAATCTTGAATTCTTTTTCTTTTATTTCTTATAGTTACTTTCTTATTAATTTCTACTCTGTGTGTTCTTCAGGGGATCTGATGCCGTATATAAAGCAGCTCTTATGAGTGGATGGTAGGGGTACTGAAAAATCTCTTCTACATGAGACT
>401116 NS=34 contig=overlapped:94
GGATGCACACAAACACACACAGACACAAAGGGTTTGAGAGATGGCATCGTAGTCAAAGAATACTGGCTGCTCTTCTGGGGGACCCAGGTTCAAATCCCAACACTCACAGTGTAGCTCACAGACATCGGTAACTCTGGTTCTGGGGGTCTGGCGCCTTTTTTTGGTCTCCTCAGGCACCAGGCATGCGACT
>401117 NS=54 contig=overlapped:73
TGATGGTGTCTTTCCATCCCATCACAGCTGGAGTTTGTTGTTTTCAGAGGCAACATGTTACCTATTATAAAAACTTTGGAGTCAGAGAATCTTGGGGAGAGTTTCAGGTCAGAATCTGCCCTATGATACAAGTTATTTAAATTCATAAAAAAATAGCTACTCAGTGGGATTCTCACTGTGGGGTAAAGACAACATATGAAAACACAGGACT
>401118 NS=77 contig=overlapped:77
TTATGATTTAAATATTTAAAGAGTGAAACCCCTTACCTCCCTGTAGGAGTCTGTGAAGGTGATCGTGCCGCCATCAAAAGTTTGAAGCCTGTCTCTGGGACTCTGCTTCCAAACTGATAGCCTCGACCCTGTAGGATTTTACTGCTGTATGAAGCATATGAGTATCGGGCAAGAGGTCACCCCTGACCATTCGTGGCACACAGGACT
>401119 NS=105 contig=overlapped:110
ATATGTGAGTACCTGCAAATATGGATGTGCATCTCTTGCATGCCTGATGCCTTCAGAAGCCAGACTACCACTAAAGCCGGCTAGCCAGCAGGAAGAGGCAGCTGCATGGCTGCTTAAGGCTGATGCAATAGCAGAGCTATCTTACAGCAAGACATCAGGTAATCACACAAGACT
>401120 NS=81 contig=overlapped:67
ATGTGTTTAATAGGGGTGTGTGTGGGAGGGGGTTGTTGTTGTTGTTCGTGAAATCTGACCCAGCTTTTGCAGGCAGTTAAATTCTTGGTGCAGGGCCTTGGCCTTCTGCTGTGGCCCTCCAGGATGACTCTGTATGGCTCTTCCAGACCCGTTAAATCTGAGAGGCTGTGCCGTGCTGGTCACAAGCACGCATTGCAGCTGTGCAGGCCACAGGACT
>401121 NS=78 contig=overlapped:74
AAATGCCAAAAAGGTGGAGGCAGGCCTCACAGGACCAGCATCTCCCTAATCCCCTGAGACTGTAGAGGAGGTGCAGGCAAGTGAAGGCCAGAGGACAGGCACTGAGCAGAAAAGTTGTCCTTCCTGATTTCCAGATCTGTGAAAGACTTGACTCAAGTCTTAAAACACTTGCACTCAAAAGCAGAATCTTTGGTGTGATCGCACATGACT
>401122 NS=47 contig=overlapped:74
AGGTGAAAATGGAGGCTTATGTCTTCATTCCCATCCCATCCTCAGTCCTCACAGACAAAATGACATTCAAGGGAAGGAACGGTAGGAGGGTTCCAAACAAAGTGAGTCTTGGCTATGTGTGAGTGGGGGGGTCAAAGGACCCGTCCCACTCACACACTGCACACCTAGTCCAGGAAGAACATCAGAGTTTCTGCTGTGTCCACACGACT
>401123 NS=63 contig=separate
GTATGCTTTTGATAGATCTAAAGAAGTGTACTTTTACTCACGTACTAATTGAATTGAGTTAATTAACTGCAGCCTAACCAGAAAGTTCAAAAAGACCTCACACAGCATTCAAAGCATAGCTTCGAATCTAACCTTCCCTCNNNNNNNNNNGTTTAAACTGGCCTGGGGATGAAGTCAATAAATTGCCAATTAATAGCATACTTGCTTTGATGACTCTTCAGTAACTTAGTATCATCCCACTTCATAAATTTTTTAGTAAAAGTTCTGGGATTTCAAGTAAGATACCACTTGACT
>401124 NS=79 contig=overlapped:114
GTATGTGTGTACCTGATGGGTCCAAACCTCACCTCAGAGCTATTAAAAGTCATTATCCTTTGCCATCTCATAAACCTGAGCAGTGCCCACCTCCTCTCGGGATTAACTGGTCTTTGTGTGTCCAGGATGTTGGTGGGATTGTACGTGTGTGCCCATGCTTGCATGTGACT
>401125 NS=26 contig=overlapped:107
TCGTGGAGGTTATTGGTGGGAAACTGAAAGAAGGGCGTGTGGACCATGTGTTACACAGTCATTCCTGTACTTCATGGGTGGGATGATGCTACTGTGGTCCTCTGCAGACTGTCCACTTCATGCAAGAAACATCAAGGTCTGGAAAAGTAGCCTGATGTCTGCAGCTTACACTCGACT
>401126 NS=98 contig=separate
CTGTGTCTAAGGTTCAGGGGTCCCTGGGGCAGAGGAAGCGGAAAGGTTATAGGAGTCAGAGGATCAGGCAGTCTGCAGTGTGATTCTGTGTCTCAGGGATCGCAAAGGGTCTCACCAACGCAACTGCCGAAACATGAGCACAGAAAACACCTAACATGGAAGAGGAAATCTCAGGGGACCTCAACACTCGACAGAAAACTGTAGTCAACCAAAGAGAAATACTCTTTCCCCACAGGAGGTATGCCAACTGCTTATCCAATGCCAAAGGACCAGCCCTGACAACATACATAAGACT
>401127 NS=118 contig=overlapped:34
GAATGAGGAGGGCAGGGACTCTAAAGGAAGTCCAGTCACCTCTGGCAGGCCACTGATGAAGAGGGAAGGAAGGACCCTGGGCTGAGTGGAAACCAGTCTCCTGGGGAATGAGCCAGACTGGCTGTCTATGAGGCAACGCAGCCTTCAAAGCACTATCAAAACTAAGGCTGGGGGCTGGGCAAACGGTTCAGCAGTTAAACCCACTTGTTGCTCCGGAAGAGGACCCAAGTTCCGGCCGTAGCACCTGACT
>401128 NS=28 contig=overlapped:111
CTATGCAAATATCCAAAAGAGGCTCAATTACACATAAGGACATTTGCTCAACCATGTTCCTAGCTGCTTTCTTTGTAATAGCCAGAAGCTGGAAACAGGCCAGTTGCCCCTCAACTGAAGAATGTATGCAGATTTTGTGCTACAACTACACAATGGAGTATTACACAGGACT
>401129 NS=43 contig=separate
TAGTGTACCTTACCTTAAAGAAGACACAAAGACATAAGCCAAGCCAAAGACAAGGCTGGAGTCCTGTAAAGCTTCATACTAATTAATTCAACTGACTTGAGCAAGATGCTAACAGAATCTGCACTCGGGGATTTGGTCTCNNNNNNNNNNATAAGCAGGCATGCCAAAGGGAGACAGACAAGAATGTGATTATGCAAACATGACTATTTTTAGAAAAACTAAATCTCTATTAATAATGATTTAATATCAGGTCATACTCAACATTCAAAATCACCCAGCTTCTTTCATTTGACT
>401130 NS=25 contig=overlapped:95
ACATGCAACTGAACACGCGCATTCACATATAAAAATCCATGATGTGCCTCCTACACGACAGGTACTATTCTAAATTATTTATATGTACTTGTTTACCCCTGGCCGTACCTACACGGAGTTGGTACCTTGGTCCCCTTCGTAAACTCAGAAACAGAAACACACAGGGCGGAAGTTCTGTCCCACCGGACT
>401131 NS=70 contig=overlapped:86
CTATGCAAAACACAAGTTCTGCAAAGCCCACACAGATTTCTTCTATGCAAGTTTACAGACATCTGCTGGATGCAAGTTTTTAGTGACCTTTGCTAATTTGTTCCAAATTAGGAATGCTTCTGGATGCTAAGTTAGAATTTTGGTAATTTCCTGTTTTCAAATTAATGAAGGTACCTCCCTCCAAATTTTCACTTGACT
>401132 NS=110 contig=overlapped:10
AAATGGCTGCCTACAAATGATCTAAACATGATGAAAACAACAACAGAGAGGCAAATATGTAAGGGGAAGCCTCAAGATTCCTCAGCCCCAAAGAACTATAGGCAACTGGGAAATGCTGAGAATGAGAGACACAATCTTCCTCCAAAAGAAACACACTGATAGGTTATCCAAAACCAAATGATCAGTCCTGAAGTTATATATACAAGTAACATTTTATGGACTGAGACTTAGAAAATTGTATTTTTGTATTTAGAAACACACACACACACACGACT
>401133 NS=92 contig=separate
CAGTGGGGAAATATTTATCTAATTAAGAGAACAAACCATTTTAGCATGATGGGAAAACTAGTGTCCTTAAGGACAGCTGGAGATGGCAGCATGGACTGAGAATGACTTACTGTTAGGACCCTAGAAAGTCAGTGCTCACTNNNNNNNNNNCTACACAGCTGTTTCCCTCTCCGTGCTCTCACAGGCGCTTGAACCAGTACCCTGGCAACAGCTGTAGTTGTATTTGCATGCAGAGAAAACCAGAGCAGTAAGCAGGCACCTTCCCTGCCCCTCCCAAGCAGAGCACATGTGACT
>401134 NS=68 contig=overlapped:70
AAGTGGGTGACTCCATGCTCAATGACTGAGGTGGCAGAGGCAGCTGTTCCAAGTATCGGACTCCCTGCTGGACAGACAAACAGTGGACACCACTGATCTGACAGATTATCTATACTCTCATTTGCTCCTACAGGCCCAAATCTAAGGGTAGAGAACAGGAGGAACCACTGTGCTTTCTAATTAGGCCTGTGAGGTAGAGAGTGCACATTCGACT
>401135 NS=56 contig=overlapped:78
CTGTGTTCTTTATGCTGTCCCTGTGGAGGTAGAACACTCTAGGGTCTTCTCTTCTCTTTCTGAACCAGCCCAGCTTGGTCCACCCGCGACAAAGCTCACAAGTCAGTAAAAACACTAGAGAATCCTTTACTGGGCCTAGAGTCCGCAACACTGGAAGTGGAGTAGTAATAGGACAGAAAGAACCTCCCAGCTAACCCCATAAGACT
>401136 NS=21 contig=separate
ACATGCACACACCCTTTCAAATGAACAACTTACTTGGGACCAAAAATTATAGGAACAGACTTGACTGTGGGTCAATAATAAAATGGGAAAATCAAAATAAATTATTCGCAGTAATGTCCTAGGAAGGTAGGGGTGAGGATGNNNNNNNNNNCAAAATAGCCTCAAACTGCATCAAATGAAGGCAGGCGTGGTGAGCAAGCATTTAGCTAGGAATTTCCTGACGTTACCCCCTAGCTGACCTCACAGTTAAATGGTGGAGGCAAACTAAAAGGAACTTAAGTCTTAACATGTGACT
>401137 NS=97 contig=overlapped:82
CCATGCAAGCCACCCAGCCCCACGCGGACTCCACCTTCCCAGATCAGGAGGTCAAGAGGGAGAAGAGGGACCCCACGGGCCGGAAGACCAACCTGGACTTCCAGCAGTACGTGTTCATCAACCAGATGTGCTACCATCTGGCTCTGCCCTGGTACTCCAAGTACTTCCCGTATCTCGCTCTCATACACACCATCATCCGACT
>401138 NS=37 contig=overlapped:45
CAATGGTACCTATTGTTGTAAAGGTTAGAAGAGGGGGCCACTGTGGGGCCCGGCCCTGTCACGAGGAGAGTAGTTCCCTGAGGGTGAGCTGATGACACTATGGAATGGACCTAGTCTCGGGAGTGGAGGCTTGAATTGACTTGGGGTGGGCCTGCAGGAGATCTGGATCTTTGGGGGACCTCTTTGATGCCTTTTGGAACATCCATATCCTCTTTGAAAGTTTTCTTTAGCATGTGACT
>401139 NS=45 contig=separate
AAATGCAGTAACGGAGAGGACTATACCTGGAGTGCCACACATCCAAACAAGACCATCTAACTGCATACGGGGTAGTGTCATTAGAGCCTTTTCATTAAATTAAAGCATTGGGTTTGAATGTAAAACTAACCTACACAAGANNNNNNNNNNTAATCTTAATGTTCTGTGATCTCTGTCTTCCTGCCTGACTTTGAATCCCAGCTGCTTATTAGGGCTCCTGAGAAGTCTGAGACTAAGGAAAAGGCTTTGAGTGGGTTCTGTGCTTGGGTTCTGGGTGAGCATCACCATCAGACT
>401140 NS=126 contig=overlapped:100
AGATGCCTGGAGTCAGGACAGGATGCAGGTCTTGAGAGGCAGCTCAGTAATTGTCTAACCTCTCTACTGAGCAGTACTGCCTCCTGGATTCTTTTTTAAGGAGCTCTATGGGCTTGGGCTGAGGCTCTGGCGACACGGCTGGCCGCACAACGTGGCAAACGCGGTGTATGGCACCCACTGGACT
>401141 NS=109 contig=overlapped:83
GAATGTAGGTGACTGAGGAAATGAAATTCCAGCTAAATCCCGCGGTTGCCTGTGTTTAAAGCAAAGGCTGTGTTAAACGAAGGAAGCATCTAAAATGGGTTACTACTGGGCTTACATTAAGCCTCTCTTTTATTCCAGCGTAATGGATGACAGACACTATGTCCGCTTTGGGGTTGTTCCAGGCACATTTCTCACACGACT
>401142 NS=51 contig=overlapped:73
TAATGTGTCTTGAGGGATCCTTTAACTTGTGTAGCCATTCAGTGTGACTTGGCTCTGTCTTCTGTTTGATTTTGTTGAACATTTTCTGTTCAAAGCTCTATACTCCAAGGACACAGTAGAGTTACATAACTAAAGCTTTCTTGGGGAATAAATAAAGGTAAAGATTAATGGAATGCCACTACATACCATGGGTGGGACAGCACATTAGACT
>401143 NS=37 contig=overlapped:72
GTGTGTTCAGGTGAGCTGGAGGCCGGGGTCAGGAGTCTTTTTCATCTGCTCTCCACTCTAGCCATTGGAGCAGGCTCTCTCGGTTAAACTCAGAGCTTGCCCATACACCTAGTCTGGCTCGCTTGTTTTCTCCTGGGCTCTCTGCCTCTGGATCCACAGTATTAAAATTACAAGCAGGCCACCACACCCACCTGTTATCCTGGCATTTGACT
>401144 NS=12 contig=overlapped:54
GCGTGGAGAAGAGCCCGAAGGTCCCAGCGAGCACGTCCCTGGCTGAGAGAGCCACCCTGAGTGCTCTTGTCACCGCCGCGTCCAGCGGAGCGGGCCGGACGGGAAGGTCTGAAAACTGTCAGTGTCATGCTGCTCACGTGGGCGTGGATCGTAAGGGGCTCCACCACCATTGTTCTTAAATGTTGGAGGGACAGCGGCAGGCCTGAGGGCTGGAGGGGCAGCACGAGACT
>401145 NS=69 contig=overlapped:112
GGGTGACGATGGGTCACCAAGCTCACTGTGCTTAGCAGGCTTTGTTTCTTGCTCATTTCCACATGGGTAAAAATATTCCCAAGTGTAAGTTGGTTTTCCCAGGACTTGACAGCCTGTAGGGAGACCTGGGTTTACATTATGACAACGGCATTCACTCAGTCACCATGTGACT
>401146 NS=55 contig=overlapped:79
AGATGATTGCTTGCTGTTGAGGATAGTTGTGTCCTGAGAGATATAAATTGTTTGTGCAAATTAAACCAGAGAGAGAGAGAAATTATCAACTATCAAGGTATTGGAATACAGGCAAATTCACTAAACACCAAAATTCTACTGAACATAATTTGTTTTCTGGATGTTGGAGAGCATTCAGAATCGTGTACATGGAAGTCACTGGACT
>401147 NS=52 contig=overlapped:126
TGATGATCTTGAAAAGCAACAGTTATTTATCATCTGGTCCCAGAGACACAGTGGCATTCTTACCCGATGCTGAATTCTGCCAGACCCGAGCAGTGTAAAGCTGAAGGCACCCAAATACGGCTCTTCTCTGAATCAAAAGGGCTGAGCTCCACAGGACT
>401148 NS=66 contig=separate
GAATGATGAGTCCAAAACTTGACTTTCAGAGTTGCTAATTCCAGGCCCTTAAGTGATTTACCTAAACCTTATGTCTCAGTTTCCTTGTCAGTCAAATGGAAAGAGTAATATCATATATTCCATTTGAATTTTAAAAATGAAGAGAATTAATATTCTCTAGCACATAATAAGCACTGTCTTCTTGTTTGACGAAAGTGTTCCTTGACCAGAATTTCCACCTCCTGCTGGATGCCAGGCCACTATCCTTCTGATGACATGAAAGAGAACGTCCTTCACTCATTTTTACATGGGACT
>401149 NS=53 contig=overlapped:69
GAGTGACTTTCTAAAGTACCCATCTAAGACCAGCCTGACTGTAGGGGAAAACATCCACTGATCAAATATATGGGATGCCATTTCTCTTCCCAACACTGCAGGACAAGTGTTTTCCATTCCTATTTACATTTCTCTATTAAAGAAAACACTTTCTGTTCTGACACTCAATATTCTCACGGATTTTTCTGGTTGAACTTGGGGTCAAACACTCGACT
>401150 NS=59 contig=overlapped:44
CTATGATGAGTGCATGTATGATGGAGAGATGGGAAAGAAAGTGAAGCTGAGTGGTTTGTGCACTGTGACGAGAGGTGAAAATGGAGATGCAATAATAGTGAGGAACAGGCAGATATGAGGAGCCTTCCCAACCATCTGAGGCCCTGGTGGTGTCTGGGTTGTTGTCTGGGTTCATGGTCTTACTACAGCTGGGGCTTATGCTGATATCTGTGGCCCCATTTTCCACCAAAGGCCATCTGACT
>401151 NS=109 contig=overlapped:28
CTATGCTAGGAAAGCAGGGATGTCACAACCAAGCCACTTAGGACTGAAGGGTGCTTCTCCAACTCGTCTAAGCAAAAAATAAAGATAATTGACCGGGTTGTTGAATGGAAGTGGCTGGTGATCAGGCATGGCTGGATCCAGGAGTCCTACAAAGACACAGATCTGAGAAGCCATGGGGGCTGGCTTACACGGAGGCAGAAATACGGGGCAAACAGCAAATAAATCCATCTCCTTGGCGCTTGGCTGCCACCTGACT
>401152 NS=58 contig=overlapped:86
AAGTGGAGAGAAACAGTAGCTCATCCACCAAGTCCACAAGGGCCTGTGCGTCCTCTGATGCTAAAGCAAGAGGTTGCACTGGTCCAGCTTCTGGCAAGACTGGGGATCCTGCAGCCATGGGATCCAGGATCTCAGCATCCTCTTCGGGCTTAGCATCTGCCCCAAAACCAGGCTCCGTTTCTCCTGTGCCACCAGACT
>401153 NS=91 contig=overlapped:119
ACGTGACATATGGTGTGACAAGTTATTGAGCTGATAAATGGTTTTCGGTGATTTAATCACAGTGCAATCATCGTACTGTATTTCTGCTCTCCTAATTCCAAACAGACCCAAGCCTTTGTCCAGCTACTTTCCTGTGTGTGTGCCGTGCCGGCCAGGCACAGGACT
>401154 NS=125 contig=separate
AAATGTCTTTTAGGAAAAAGGACTCACCTAAGCAATGTACCTAACAGCTACAAAAGGTAACATTCCAACATTCCACCTTCTTTCCTTGTGTTTTCATTTGTTTCACGGGCTGTGTGGACAACAGAAAATAAAAATGAGAAATGTAGAGAACCAGAGTGGAAAAGATCTTGTGCAGAGAGAAGATGCCGTGGTGAGGCTGTGTCTTATGCTTCAAAGTTCTTCTGCCTGCTTGGTCTCTGTAACCTCATAATGTGGTAGGAGATCTTCTTTCTCCCCTGTCTCCTACACAGGACT
>401155 NS=105 contig=overlapped:105
GTATGTTTCTTTGAACAGTAATTGGAATGCAAGGTCACTCAGAAACTGTAAGAACAATTCAAAAGTTTCTCAAGGAGCTAGCAAGAAACTACCAAGTGACCCTGCAGTACCAATTCCTGGGTATGTACACACGCAATGGAAATGAAATGTGTGTACAAAGGAGACATCTGCACTCGACT
>401156 NS=102 contig=overlapped:107
AGATGTCCTCACAAATCTATCACCCATGACTTAGGATCCTAGATAACTCTTTCACTAATTGGCTTTAGGTCTCCACTAAATGACCTTTGCTCACTATTTGGCTTTGGCTTCCGGCACACCATGACCAAAGCAATTTAGGGAGGAAAGAGTTTATTCAGTTTACACTTCCATATGACT
>401157 NS=98 contig=separate
GAATGAAAGAAGGAAGTCAATTCAAGATATTAAAGAGAAATTCAATAAAGCAATAAAATTTTGCAGAAAAAAGAAACTAAAGTAAACACAGCAAATGAAATAAAAAAATCTGTGGAGGGCTGGTGAAATGGCTCAGCATANNNNNNNNNNGGGGAGCCCTCAAATTGTCCTCTGACCTCCATACATGCATGGCACACATAAACACACACACAAAATGAATAATAAATAAATGTTAAAAATACCCTCTGTGGAAAGCCTCACCAATAGAATGGATCAAGGAACTCACATACGACT
>401158 NS=117 contig=overlapped:31
TGATGGCTATTAAACAGTAGTTAAACACAGTGCATGGCAGGCCACACTCGCAGTCTGAGGCAGGAAGATACAGTGTTCAGGGCCACACTGGGTCACATAGCACGAACATCTCTAAGACAAACAAACAAAACCTAGATGAACAGAAATGTACCTAATTAGGGAATCTGCCCCAAAACACCGTTGAATGGAGGATGGTTTCTGTCTGGGCCCATTTGAACAGAATAACTGTCTTTTCTAGTTAGGGCACTGGACT
>401159 NS=49 contig=overlapped:80
ATATGTCTTCCACAGCTAGTTTTCCCTGATACAACCCTGTAATACAGACAGGATTAGGCCTGGAATATAGAGGAAGGACCCAAGAGGGCACCTCTTATCCCCAAGACCACAGGAGGCAGAAGTTGGGGCAGGGGACTAGACCCTCTCCATCATATATGTCTGCCCAGAGCTCTCCCAGGGGCAAGCCCACACCCTCACCAGACT
>401160 NS=99 contig=overlapped:102
TGATGGGAGTTCTCTTCTGAGCCCACAGAAGAGTTCTTCTTCATTGTGTCTGCATACAGCGGAACAGTAGAGCAGCTGTCTATGGTCTCTTTTATAAAGACATGAATCCTATGCCTGGGAGTGGAACCCTCACTCTAAAATTAGCTCCCAAAGCCCCCAGCTCCTGACACAATCACACGACT
>401161 NS=52 contig=overlapped:92
TAATGCACATGGAGCTCCACAAGGAGAGCAACAGAACCAAAAAAAATGGGCATAGGAGTCTTTTCTGAGACTGATACTCCAAACAAGGACCATGCATGGAGATAACTTAGAATCTCTGCACAGAAGTAGCCAATGGCAGCTCAATGTCCAAGAGGGTTCCCCAATAATAAGAACTGGGACCTTCACTGGACT
>401162 NS=124 contig=overlapped:109
CCATGTATCTAGAGCCACGCCATTGTCTGAAGTGGCCCAAACTGTTCAAGTATCAGATTTGTTCTGTATTTTCCTTCTTTCATTGGAAGCTTTTTTGAGCAGTAATTCATATATTAACATTTGCATATAATCCACATACACATTTTGAGGGCTGAGCACACCTGTACATAGGACT
>401163 NS=80 contig=overlapped:116
CCATGAGATTCAGCCACCTCCTATTGTAAGAGAGGGCGTGGCTACTTGCTTGGTTGATGAGTGTAACTTGGGTCTAGGAAGTGCTCTGGTCGGGGTTGCTGAGACCCTACTGTGCCTCTGAGACAGTAGAGGAAGGCAGACATGGTATGCACATCCTAGCACTGGACT
>401164 NS=65 contig=overlapped:111
ATGTGAAGTTCATAGATTCCAGCTTTCTGGAGTCTCTGCTCCCCCTCCACCATGTGGATCCCAGGGATCAGGCTTAACAGCAGACACCTTTACCTGCTGAATCATCCGTTATTGTTTATGTGGGGGCATGTGCTTGAATGTGGGTGTAAGAGCTTGTGTGTGCCCACACGACT
>401165 NS=25
GAATGTTGAGTATTCGTGGCAGAGTTGGAATAGATTCCCAGTGAGTAGAAAAGTGCTATTGATTTTAAATAGGCAAGACCAGGAATATCCAACTTCCTAAGGAAACAATGAGACATGGAGGGAGAGAGACAGACAGAGAG
>401166 NS=45 contig=overlapped:57
GTATGTATGTGGGTGGGTGTGCCCATGATATGGCATGTGTGCCAGAGTATAATTTGGGAGAGTTGGGTCTCTCCCTCTACCACGTGGGTCTGCATGACCTAACATGGGTAGCTGGGCTTGGAGACTGAGCTGTCTTGCCAGTGTGATTATTTCTATCTTAATCTACAATATACATAACCACGTGGACATTCACTCCTCTGTCATATTTCTCTGTTTCACACATGACT
>401167 NS=106 contig=separate
ATATGACTGAAATAACCAGTTACATCTTGTATGTAATGATCAGACCTTTAAGCAATCCTCTGAATTTTCCATGTTTTCACTGGATTTGGAGAAGCTCCTGTTTCTGTCTCCAAATATGGTAATAGTGTGGAGACAAAAGTTTATGAAGTGATTGAAATAAAAGTGAGTTTTGACAGCTGGCTAATCTACCAGAGTGGGTCAATGGGGAGCTGGGGAACAGGTAAGCAATGGGAAGGAGTGGGATCCATGGGTGCTTTTTCTCTTCATTTCAGAAGTCAGTTCTTCCACTGGACT
>401168 NS=36 contig=overlapped:76
AAATGTGCACCACCATGCCCAGCTGCATGCATGCATGTATGTATGTATGTATGTATGTATGTATGTATATGGGCTATCACAATGGTTCAGCAGGTGTAGATGCTTCTTGCCAAGCCTGATGCCCTAAGTTTGATTGATCCCTGGGCCCTACATGGTAAAAAGAAAGAACATTCCTACATATTTCCCTCTTATTTCCGCATACATACTGTGTCACACGACT
>401169 NS=37 contig=overlapped:74
CAGTGTGTAAGGATGTGAACACAGAACCGCATCCTGCCTCTGGGGAGCTCAAAGCTCAGCCCTTGGGAAAGCCTTTGTTCGCACAACATAATGTTTTCTCTACCCACATTAGACAGCAGTGTTTCTTGAGCCCTATTGATACTGATGCGCTTGAGCTGGGTTCCCTGAGTAATTTCCTTAACCACTCTAGATTACAATTGCCACTTGACT
>401170 NS=85 contig=overlapped:76
CAATGTTGTCACAGCCAGGAGCCCTGGTCCGAATGCAGGGGGTCCCATACACGGCCGGTATGAAGGATCTGCTCAGTGTCTTTCAAGCCTACCAGGTGAGGTGTTGTCGGGAGGGCCCGAGGGCCTAGCTCCTAGCGGAGCCTGGAACTCCAGCCTCTAAATCTGTGTTACTTCTGCAGCTGGCTCCTGATGACTACACCACTCGACT
>401171 NS=94 contig=overlapped:108
ATATGAACGTTTATACATTAAAAGAAGCAAGAGAAACATGTGCCACACGCGTTCTGAGTAGGAAGATGTGTTTTACGTTGCTACCTTCTAGTGCTGCTTAAGTTTTCAATTTCTCACTTCCATCAACATATTTTACATGTTTATTTTCCTGAGTGACTATGTGGATTCATCCGACT
>401172 NS=99 contig=overlapped:113
AGATGAAGCAAGTTGCCTGCCATCACAGAGCTAGTGAGTGGGCAGAGGTGGGACAGAAGCCAGCCTGTGTGACTCTACAGCCCCTGGCTTCCTTTGCTCTTAATATCTCAACTTTCAGGAGGTATGGCTTAGATGTAATAATATCCACCCATTAAAAACACACATTTGACT
>401173 NS=53 contig=overlapped:68
ACATGCCTAGTGCCCATGGAGGTCAGAAGAGGGTGGTGAATTTCCCCAGAACTTGAGTTACAGAGAGTTGTCCAGTGGGAAGGAAACTTCTGCAAGAACAAGTTCTCTTAACCACTGAGCCATCGCTCTAGTTGATGCCTCCTCCGTATGTGCCATATGTGGGTGTATGAGACAGAGAGAGAGAAAGAGACAGAGACAGAGAGGCGCACATATGACT
>401174 NS=62 contig=separate
GTGTGCTACCCTCAGAGCCCTTCGGCCCCAGGCTGGTCGACCTCAGTTCACATGGACAGAACTACCCAGGCAGCTCTGGGCTACTCCTTACGAGGAGACTCGTTTCTGCCTTCCTTACCTGTGCATGTCGGCCAGCTTGGATAGGACTCGTTCTTCTCATAGTACCTCCAGAGTAAATCCATATATCGCACTCTGTTTTGATCCACTTTGGCCATTCGGACTAAATGTGGCTCCAGAAATGGAGAAGCAATCTAGAAATTGCAGTCACACAGAAACTTTTTGAATCACCTGACT
>401175 NS=96 contig=overlapped:112
CTGTGTGTTGCAAGTCTCTGAACTATTACTTGGGGTCCTGAAAGGCTTAAAGCGAGTTATTTTGAAAACTGCTGCTGTGAATCCAGCCTATGAAATGACCTTTAATGTGAATCTATCTGCAGCGCCTTCACGCCACCTTCAGAGGGTCTGGTTCTGCGTGCACAACACTCGACT
>401176 NS=51 contig=overlapped:118
ACATGCCTGGAACCCTAGTGCTAATGGGATGGTGTCGCCAAGAACAATTGGTGTTTGCTGGTTACCAGCCTTGCTCTAGGCTCAGTGAGAGACTCTTGCCCAAGAGAGTGAGGGATACAGTAGGTCACCTGATGTCCTCCTCTGGCCGCTGCACACGCACAAGACT
>401177 NS=126 contig=overlapped:17
ATGTGGGTTCTGGGAAATGAACTTGGGTACTAGCTATTAGCCAATAAGCTGTCTCCCCAGCCTTGACAGACCAGTTTTTTAAAATGGCATTTCCTTCCTGCCTTTTGCTGCTTGTGTCTGCTGAAGTAGTGTGGATGGAAACTTCCATGAAACACAAAGCATGCTCACAATCCAGCACATACTTTGATCATACAATGATACATCCCATTCCTGGCAGTGGATCTGGAGTCCTTCTTGGGGAATATCTAAACACGTAGCCATTAGACT
>401178 NS=60 contig=overlapped:121
TGATGGAATGATGTACAGCTGTGGTCCTGTAAGATTAAACTTACTGGAAACCAGAACAGGTAGGCTGGACTGGCTACATGACCTATGAATCTTGTGTTTATGGTGTTTCTTGCATTGAGAGGCCACACTGTGCAGGGACACTGTATGATGTTTACACAAGACT
>401179 NS=76 contig=overlapped:85
CTGTGCAGCTACTGTAAATATATGTTGGTAATGAAATCAAATGCTTGGCTCTGGCAATTTGGATGAATCCATTTCTCAACTAGATTAAACTTTTTAAGTACAAAATCATGCGAATATAAAGCATGTGGTTTGTGGTCTCATATTCATATCAAGAGTGGTCTCAGCATCTAACTTCTGCATCATTTTTATACATACGACT
>401180 NS=56 contig=separate
GAGTGCTTTGCAGCCTGCTATGAACCTCAAAACCCTTTCTGTCAAAGCCACACAGGTAACTAAGATCGCAGGAGCCTGCCGAAGGTGCAATGCTCAATTCTGCCCAGGGTTTGGGTTCCCAGAGTCCTTCACGCACACTCNNNNNNNNNNTGGCCCTTTCTTGCTGCCCCCTCCCCACAACATTACGCCACAGTTAATTTCTCAAGATGGCCTCCTCCTACCCATGCACCCCTATATCCCCCTTTTTTTCACCTGAGTCCTTGCAGCCAAACTTGACATTTGGGTCACAAGACT
>401181 NS=8 contig=overlapped:66
AAATGATTCCAGAGCACAGAAAACACGCTTCCAACGAATGACTCCCTACTTCAAAAATTTGCTTCGATCGAAAATACCGGAGAACACCAAAAATTCTCTTCCAACGACATTACCCCAGAAGTCAAAAAATGCTTTTCCAACGAAATCTCCTGAGAACACAAATATTCGCTTCCATTGAAATAACCCCAGAGCACAAAAAATTCGCTTCCACTGGACT
>401182 NS=30 contig=overlapped:140
CGGTGTTTGCTAGAATTCCTTGCTCCCTGACTCCATCTTCCTTGATGCTGTGCAGGTGTATCCTGTCCAGCTAGGGCAAGGAAACCAAAGTTCTGAGGGTGTAGAACGATCTACTTGTTGGAACCAGGATCACATGGGACT
>401183 NS=15 contig=overlapped:29
AGGTGTCATCCACCCAAAGAGCATCAGACCCCTCTGATACCTTTTTCTCAGAGGCGGGACCTGGGGCATCAACCCGCATGCATCCAGACATGCTCTTCTCTGGGTCCAAAGCGGCTGACCCTGAGTGCAGTGCTTAGCCTCGCATCCTGAGCGTAACATTTTAGCTTTTTATGGTATCCAAACATGCTTGGAGAGAATGTCCTGCTTCAATGGCTGTAAAGGCCTGAATGATCATGGCTGCATCACACTGGACT
>401184 NS=34 contig=overlapped:44
TGGTGGGACTCTGGAAGACCACAATGCTGAGAAATGTGGATGGTGGGCTTTCACTCATGGTGAAATTTCAGATGGTGAGATTTCAGAGGGGATGAGTCATCTCGAGGAACTGGCCATTTGTGTAACATTCTAGCAAGAGTCAGCTGCATTCTGCTCATGTCTTGAGTACTGGCTTCAGGCTGAATGCAGAGGGAAAAGACTGACTTGACGGAGGACATTTCAACAGAATAGCATTTGACT
>401185 NS=12 contig=overlapped:59
ATGTGGTCCCCAGCCTCAGCATGTGCCACTGACCTCAGCATGGTCTCCTGTGGCAGTACAGACCACAGACATCAACCCAGCCTTCCTGGCCCTCCTGGCCCTCCTGGCCCTCCCAGCCCTCTGCCACTGCACAAGCCATATACACCATCACAACCCTCAGCAGCAGCATAGGCCAAAGACGTCACCGTGGCCTCAGGTGGCAACCCAGTCCATTCACACCAGACT
>401186 NS=4 contig=overlapped:53
TTGTGTAGGTGGCAGCCAGAGGTCAATGTCAGGTGTCTTCCTCTTCAGCTCTCCACTGTATTTTTTTTCAGGGTTTCTTACTAGCCTGGAGACCACAAATTCCAAGACCATTTGGCAATGAGCTCCTACCATCTGCCTGCCTTGATTCCCAGTTCTTCAATTACAGGTGCATCCTGCTGCACCCCTCTTGTTATGTGGTGTTAGAGTGGACCCCACGTCCTCATGCGAC
>401187 NS=57 contig=overlapped:113
AGATGCTCTGCAGGAAGCTCAATGTCTTAATCCAAACAATGACCCAGCTTGGTACGGTTATTGGGTTATGCCTAACCTTTCAGCCAGTTTGAAAAAACTATTTTGGACCACCATGGTTAGACCTCTTGCAGCTTCTGTATTAATTGACAGAAAATAGACACACACAAGACT
>401188 NS=9 contig=overlapped:57
CCGTGGCTGTGATAAAACGCTATGATCAAGAACAACTTAGAGGAAGAAAGGGTTTATTTCAGTTTACAGATTGTAGCCTATCACCGAGGAACTATATTTAGTTTAATTTAACAAGTCAGAGCAGGAACCTGAATCAGAAACCAGGAAGAAATTCTGCTTGCTGGTTCACGGGTACATTCATATTTAGCCAGCTTTTTTATACATCCTAAGACCACCTGCATAGGACT
>401189 NS=37 contig=overlapped:118
GGGTGGTAGGAATGGAACCCAGGTCCTCTGGAAGAGCAGCCAGTGCTCTTGACCGCTGAGCCATCTCGCCAGCTCTCAAGCTCGCAAGCTCATTGTTAACTATAGCAAGGTTGAGACCAGCCTCAGCTTACATATTTTACGTGTATGAGTGTTCAGCCACGTGCATGTGACT
>401190 NS=91 contig=overlapped:113
GCGTGCCTGGTGACAGTCTTACTAGGTTGCCCGGGATGGCTTGAAGCTGGCAACCTTCCCGGCATCTTCCTCAAGGACACACAATAGGATCAAATTCAAGGACGCTGTGTGTGGAAAGGAAAAACTCAAGAGTGCAGTTGTCTGTGTGTGTGTGTGTGAGTGCACACGACT
>401191 NS=45 contig=overlapped:52
CTGTGTCAGGAAGGAGGCGGGAGAAGGTGGCACCACATGAAGCGGAGTCTTTATTCAGGGTGTGAGCTCGTGTTTCCTGGGACAGGGAGCACCTTGTTCTTGGGAAATCCTGCCTCAAGTGTTTCCCTGTGTCATAGCTTGAGGACAGGAAAGAAGAATGGGGTGTCTATAAGCAACTTCCTCTCCATATCCTTCCACATATCTCTTCAACCCGAGTCTCCTCCATCTGACT
>401192 NS=93 contig=overlapped:66
CTGTGACACCAGCACGGCGTGGGAAACAGGATTCCTGGGGCTTGCTGGCCGCCAACGAGCCTTGCTCCAGGTTCAGCGAGAGCCTCTGCCTCCAGGGAATAAAGTGCAGAGGCGATAGCGCAGGACACCTGCCTGCCAACTCTAGCTTCCTCGTAAGAGCACGTGGACCTACAGACATGTGGCACCATACACACATAACATGGAAACAACACATGACT
>401193 NS=95 contig=overlapped:105
GGGTGGATGGAATCAGGGCCCTCGGGAGCAGACGGTAGAGTACTGTGAGAGCTCAGAACCAGCCCAGAAGGGTTGCTGTAGGACGAGTCGCTAAGGTGGCATGTGAACAGCTGGGCAGTGGGAAATGCTAAGCCAAGACATTATTCAGGGCAGCCCCTCCTGGCCCCCCACATACGACT
>401194 NS=64 contig=overlapped:113
TTGTGAGACCAGCATGTAAACCACTGACTGAGCCATTTCCCAGCTGCTCTGTTTTGTTTAACGCTTTGTTTTCACTTTATGTGCATTGGTGTTTTGCATGTCTTATTTCTGCAGAAGGTGTCAGATCTCCTCGAACTGGGGTTACAGACAGTTGTGAGCTGACATGTGACT
>401195 NS=55 contig=separate
ACATGTTTACATACATACTGACAAGTGCATACATACATAAACACACACATACACAAATATACACACAAGTACCCTCAGTTTTTCTAGATTTGGTTTTGTTCTATTTCTGTCTGGGAGTGAACTTGTATAGTAAAAACTTANNNNNNNNNNTGCTAATTATTACAAAAAGACCAGTTTGTCTGTGTTCCCATCTCCCTTGGTCTTTCCTCTAGCCCTTCTCTCAGGGAGGCAAGTCTCAGAATAGGCCAAGTTAAGGATTTAGAATAAATCGTGTGAATTAAGTCCATGGGACT
>401196 NS=53 contig=overlapped:107
GGGTGCTGGGAATAGAACTCAGGTCCTCTGCAAGAAAGAACAACGAATGCTCCTTGCCACTGAGCCTCCTCTTCAATCCCTCACTCTTTCAGGTGAAAATACAGAAATCTTTATGTATCCGATGTATTTATTATCTTACATGTTAGTTTTGAGCTATTCAAATATGGACATTAGACT
>401197 NS=32 contig=overlapped:40
AGATGGGCCGGGAGGAGGGGCTGAGGTGGGAGTCAATGGAAATTCCAAGAGTACTCTGGAAATACCCATGCAGGCAGCGAATCTGGAGGAACAGAGCTAACTAGGCTCCTTGGAACTAAAGTCCCACTGTCAGACATAGAGCTTCAGGATATGGTCTTACCCCCACTAGATTCTGGCCTCACTTTCATTCAGTGTTTCCTCACTATGACACTATTCCTCCCTTTCAAAATTTTACATATGACT
>401198 NS=22 contig=overlapped:75
TGATGACTGCCAGTCATCATTTTCATAGTTAAATTGCCCAGTGTTCACCTTTCAAGAAATGTGGATGTGTGGATACTTCCTCAAAACCCAGAAAATTAAAACGGAATATCAGAACATTTTGCCAAGAAATGGAATTTACAAAAATATTTATTTGGACTTAATTGCAAGTAATTGGAAAACTGACTGAACTGTAATAAACACACTAGACT
>401199 NS=89 contig=overlapped:39
AGATGCTGGTCTATGAAGTCTCTGTCCCTGTTTGTGGCTCCTCCTCACTCCCTTCTGGATCCTTTTCTCGCAGAGAAAGATGCAATTCTAAGGGCAGGGGAGCCATCGGGTGGGCTCAAGCAGGGAAATGACCGGTTTCTGCTTGTTTGAGAGAGAATGTGTTCAAAGAGTGGGAGCAAGATGCTTGTGTGGATGTGAATGGTATTGGCCTGGTTCAGGATACTTACAAAAGGACCATGGGACT
>401200 NS=25 contig=separate
TTATGCTTAGGTATGCCCTTTTATCCCTGATCTCTCAAATACTTTTAACATTAAGAGGTGTTGCATTTTATCAGATGATCATGTTTTTTTTTTTTATTTCCAGTTTGTTTATATGGTGGATTACGTTGACTGATTTTCATANNNNNNNNNNTATGTTGAAAAATTCTTGCATCTCTGGGGTGAAGCTTACTTCTCACGGTGGATGATCCTTTTGCTAGTATTATATTGTGTAGTTTTGCATCAGTGTTCATGAAATAAATTTGTCTGTGATCATCTTTCTTTGTTTCACCTGACT
>401201 NS=36 contig=overlapped:128
CAGTGCCAGGCTGCATCAGGCCCCAACCCCTGGCTCTTCTGCCTGTTTCTGAGACTGATGTATTCACAGTCTCCCAGCATGTGCTGAGCATGTCACTCACATACCATCTGGCCTGCTAAGCCTGCTGCTCCTGGGAGGGGACCACAGCACCTGACT
>401202 NS=81 contig=overlapped:115
ACATGCCTTGATTGGATTCACTAGATTTACATAAACTTTATGGTGGGAATGTGCTTGTGTCTTGGCTTCTTTCACTTAGAAGGGAAAGCTAAAAGGAGCTGGAAAGGGGAAACACAGAAAGGTTTGCAAAGGATGGATGTAAAAGCAGTCAGATTCATGGCATGGGACT
>401203 NS=35 contig=overlapped:47
CTATGCTTGTGTCAGTCCTGGAATATCCTTTATACAAAGAGAAATTGCTTTCTGCGTTTACTTTTGCTTTGTTCACGTGTTTCTTTGTGAAAGAAATACATTCATGTCTACTCCTTTTGCTTTGTGCACATTGAGAAAAGCCGGGGTTGTCCTAGTGTTGGAGGCCATGCAAGAGGAACAGCAAAGCAGTTTTGAACTCACGGCAAGTGGCCCACTGGTTAGCACAACCACAGGACT
>401204 NS=87 contig=overlapped:82
CGATGTCTGCTGAAACTTCAGTTTTATTTCACTTTAGTAATATCTTTAGGCATGAGCTGTCTACAGCACCTTCACTGAGTGACTTCTGCTGCTGAGCATACATTTTTCTGCAGTGTATATCTGCACATGTCCTCTTATCACACCGTTGCTGTGTAAACAGATAAGAATGCTGAAACATCTGGAGGCCATCAGCCACCCGACT
>401205 NS=78 contig=overlapped:96
TGATGAAACTATGCTTCTCTGAGCATGAGACTGGAGGAGCAGAGACAAACAGGTCTCACGCTCACTGGCCACGCAACTTAACCAAGCTGAAGAGCACCAGGCTCAGGAACAACAGCCTGCCCCAAAAATTAGGGTGGAGAAGAATGAAGGAAGACACTCAAAGTCAATGTCTGGCCTCCACACACATGCGACT
>401206 NS=48 contig=overlapped:125
CTGTGACAAGCTGGAGACCTAAGACAGGTTAGGCTTCTGGAAGGATATAGTGATGACTCCAGCTGATAGTCCTGATATCAGGGGTCACAGACATTGAAGAGGACAACCTCTAAATAGACTGTTCTTCTAGCAGAAGGAAGGAAACATCAACACACGACT
>401207 NS=39 contig=overlapped:90
CTGTGCCTCTTCCAGTCCATTGATAAGGGAGGTCCTCCTTCTCTTCTTTCTGATATTAGTCTATTAGGTCACATCAGGAGTGGTTGTATTGCCTTCTTCTGTGGCTTGGACAGGCTGTTCCCCCCTCAAGGGGAGGTGATCAAAGAGCAGGCTAATCAGTTGCTGTCAGAGACAGTCCCTGTCCCCATTAGACT
>401208 NS=93 contig=overlapped:40
AGGTGAGTCACAGGCTGAGTCACAGGACATGAAGAAACACCTCCGCATTTCTCTTGTTTTCCCACTAGGTTCCAGGGCGACCTGGGGCTGTAGAATTGGGCAGCTCTGGCATGGGCTTCAGGCTTAGTGACTATGTAAACTGACTATCCCTTTACCTAAGGTAGCAGCTCCTGCTTCAGCCCATGCAGGCCTATCCTGGAAACTAAAGAATGCCAGACACATAGTGGGTAGTCAGCACATGACT
>401209 NS=43 contig=overlapped:116
GAATGACTGGTGTCCACCTGGAGGAACCGTTTGGGAAGGACTGGGAGGCGTGACCCTGTTGGAGCAGGTGTGTCATTCATTGGCTGTGAGGTTTCAAAGGCCATGCCATTCCCAGTTGCTGCTACAGCACCATACCTGCCTGACTACTGCCATGCTCCCCACTAGACT
>401210 NS=110 contig=overlapped:68
CAATGGGACTGAAGAGTCACAAGGCTTAAGCTATAGCTTCCTCACAAGGAAATCCAGAAAAATGCCTGCCTCTTGGCTCCACACAGTCTGAGAGACTAGAGAAGACACCTGGCACTCAGGAAGTGCTGGCTGCCCTTTTGTTCAGGTGCCATTACCTTTCTCTGAGCTCAGCTCATTACTCAGAAACCCCTAGCTTACTGGCACTTTCATCAGACT
>401211 NS=2 contig=overlapped:39
ACATGTGTAACCCTCATCCCTCATCAAAGCCACTTCTGGCAAAAACTGGAAACAACCACAGAAATTTACAACTGGTCAAAATGCAGAAAATAAGTGTGACTGTGGAGTGCCCAGGACCAATTAATCCATTTGCAACATATCTCCTATGGCTTAGGAAACATCACTGAAGAGGAGGTAGAAAGACTGTAACAGCCAGAAGACAGTATCTTCTAGATAGGCTAGGGATGCTGTATTCATGAGAC
>401212 NS=10 contig=overlapped:54
ATATGGAGTCCAGATTCTGACCTTGGGTATCATAGCTCAGGACAACATCCACCTTTCTTTTTTGAGACAGACTCATTGGTTTGGGACTTGAAGATTTGGTTAGTCAGCTGAACAGTGAGCCCAATGATCCTCCTGTCTCTCCTATTTGTTTCTGGGATTAAAAGAATGTCACACCATTCTTGACTTTTCACATTAGCTCTGAAGATTGACCTTGGGTTCTCATATGACT
>401213 NS=65 contig=overlapped:111
CGGTGCCTCTTTCCCACTGAGGTACCTTAATATGTCTATGGCGGTCAGTATGCACTGTACAGAAAGTACATAAAGAGGGCTGCTGAGGTGGCTCATGAGCCTAGCAGCTTGTGTTCAATCCTGTGCCAAGAGAAAACCCAGTGCCACCAAGCTGTCCTCTGCCCCACACGACT
>401214 NS=47 contig=overlapped:104
TCATGTTCATTTCTGGAGCAACATTGCCCCTAGGAGTTTGCCATAGGCTGAGTGTTGCTTTGTGTCGCTAAATGCTTTCCTTAGGACACAATTTTACCTGTGGGATCTATTGAATATGGAATTACCCAGATTTTTGGCTGTATGGATCTCTTGCAGTTGTCAAAGTAAGAGCACTTGACT
>401215 NS=104 contig=separate
GGATGAGATTCATTTATACTTTGATGGATTCATTCAAGAGCATTGAATAACTATTATGTGTGAGTTCTGTTGGAAATTCACACCACACTTTTTTTTCACACTTTTTTTCACACACTTCTAAAGCCATTCTCACACTATGTNNNNNNNNNNGCAACCTTAGAGTGCCGGTCAACAATGAGATTGCTGGTCACTTCTACACACCCAGGGTAATAGGATTTCAACGGGTCTTTCCAGGGTAGGGTCAGGCTGGCAGACAGTGAGCACTCCTCCAGGTGAGCCTAACACCATACGACT
>401216 NS=22 contig=overlapped:113
AGATGCTGGGCTTTGAACCCAGGTCCACTGGAAGAGCAGCCAGCACTCTTGACTGCTGAGTCATTTTTCAGCCACCCCCTTCCCAAGCTTACTTCTAAGAGGCATGCATTGTTATTTTCTCTAATTTCCAGAAGTCTGACCCATGAAACAGCTTTCCTTGCCCATGAGACT
>401217 NS=120 contig=overlapped:16
ATGTGATAGTCAATATTGATTGTCAACTTGACGGGGATCTAGAACCACCCAGAATACAAGTCTTTTGGGGATGTTTGTGAGGGAATTTCTCGATTGGGTTAACTGAGGTAGGAAGACACAACCTAATGATGACAGGCAGCATTATACCAAAGGCTGTCCTCCTGGATTGAATAAAGACAGGCAAGCTTACCACCCATCTGTGCATCTTGACTGCAGAGGCAATGTGACCCGTTTCTCCCTCCACCCTGTTACTGCAACCCACCAGACT
>401218 NS=84 contig=overlapped:90
CCGTGCAAGCGCTGGTTATGTGGCCAAGCCATGTAGAAATTAGAGATTTAGTTGTTCCTCTGTTCTGTGCTCTGTCTATATAATTTCATGAGAGGAGCTGTTGGAAATTTCTATCCCACTACTACATTTTATGAAGAAAGCATAAATTCAGGCATCTGGAACCTTTGGTCAAGTCACTGTGTACTCATTGGACT
>401219 NS=84 contig=overlapped:81
AAGTGCTCCTGGTGTCGAAGCAGAAGGGGCGCATCTCCCCACAGGGTTGGGAGGCATGGCCAGTCCAGAATCTCTGTGAGGCTTCACGCTTTTGTGTAGAAGCCAATGTGAATTTTATACTCTGGGCCAAAACAGATTCTTTGGTTTGAATGGAAAGTTAAAAACAAAACAAAACAAACAAATAAAAAGCCCCTCACAGGACT
>401220 NS=22 contig=overlapped:80
ATATGCATATAGTGAGCAAGCGAGAGATTTATATTCCAAAAGATGGGAAGATGGAGACAAACAGATTCCTGAGGTTTTTCTGGCCAGCCAGCTAACGTGAATTGGTGACATTTAGACCAATGTGACAGACGTAGTCTCAAGAAATAAGGTGGAAAATGACTGAGGAAGACATACAAGATTGACCTCTGGCCTCCACACACGACT
>401221 NS=101 contig=overlapped:114
GTATGTGTTGTGAGAATCCCTTTCCCGGGGAGATGTAAACAACATCTTTCTTCTTCTCAAGGTCTCAGTGACAAACCAAAGTCTGATTCCACCCAACTCCAGCCTGGAGAATCAACTGCGCTGGCTTGTAGAGCGGGGGTGGACGGCTGCCTCCAGGAGTGCTCATGGGACT
>401222 NS=31 contig=separate
GGGTGTTGCTTTGGCGGGTGGCAGGTAGAAACTTTTTTTTTTAGTTTTTCATTGTCCTGTACTACAAAGGTATTTTCGTTTATAATGATTCCTGACTAGTCGTGAATAAACTACCACTTTATAGACAAACCTCGGGAAACNNNNNNNNNNCCTTTAAAGCAAAGCTCCTAGAATAATCTGCAGATTTAAAATGTAATTAAGTCAAGGAAGGACAGAGTGGGCCAAGATTTTGCATTCTCACATCAGTCTTCTGTAAGGGGCTGGACAGACACACTGTATAGCGTTCACACGACT
>401223 NS=49 contig=overlapped:74
GGGTGGCTGGGGAAATACCCAGGAGACCTCAGCCCTGTACAGAGAACCACGGGAACTGAGGAAAGCTGAGGGCCGAAGAGCTGCCCTTCCCCACAGAAGAGGACACAACTGTCCAGGGCCAAATGATCAGCCCTGAAAACAAACATACAAGTAACATTATATGGACCAAGTGGGTTATATTTAGGAATATGTTTGTATATACATGTGACT
>401224 NS=92 contig=overlapped:112
GGGTGGAAAATAAAATCAACTGTGAAGCAGATAGGTAGGGAGCACGGTATCATTTTGCTCAGTAGCCTTTTGATGAATACCATAGATTTAATATGCATAGGTGCTTCGACATATTGAAGTACCAATGAAGTACCATTTTATGTGTCAGAAACAACATGGGATACATTCGACT
>401225 NS=32 contig=overlapped:97
CTGTGATGTGATCAGATGCTTGAGCTCCTGCCTAACTTACCCAAAATGATGGACTGTTACTTGAAATGGGAAGCCAAATAAACCCTTTCCGTCCAGATTATTTTTAACAGAGTGTTTTATCACAGCAACAGAAAAGAAACTAGGGCATCCCTTAAATGCACCCCAAGTCCCTGCCTCACACTAGACT
>401226 NS=103 contig=overlapped:116
CCATGGTGGTCTGCTGCCTTGAGCCAAGCTGTGCCTCCTAGACCCCAGAGCCTGATGAAGGGGTTGCGTGATAGTATGCATTTTGAGGCACAGTTTTAGGACAGAAAGAATGAAGGTGACAGGAAGGCAGAATAGAATGGGAATCCACTCTGGGTGACGCATCAGACT
>401227 NS=97 contig=overlapped:71
GCGTGCCCTGTGCTGGTAACCTGGCGACTAGTGTGTAAGGTTGCAATTCTTTCCAAGTATGCCGTTTAAAAAGTTGCCAGAGTGAAAAGGAGCAGGGTGAGTGCCACTATCCTGGCCTTACTGCCTGAGCATGCTGCGTCTGCTTCTTAAAGAAACAGTTCCCCTTTTTATAGTCCAGATTGTTCATGCTCTGCCTGAGAGACACACAGGACT
>401228 NS=87 contig=separate
GGGTGACTTAAGCTGAGACTCCTCGTAGCAGGGATCATGGAGACTGAAGAGTACACCCTCTAACTAGGCAGGACTCCTCGGGGAGGGAGGGGAACACCAACTTACCCACAAATGCAGCATTGGATTATTAAAGTGTTGGGNNNNNNNNNNTAAGCCTTCTTTGTTGATGCTCATGCAAATTAAGCCAAATCATTTTGCTTCTCCTTTCCAGGTGCTTGGAATGGGGTGGGAAGAAGAGCTATAGTGAAGCTTCAGCCAATTACCACCTTGGCCTGGTCATTCAGTCATAGGACT
>401229 NS=92 contig=overlapped:116
CCATGAGTGCCCAAAGAGTTGGCAAGTCTGTTGGTTTAGTCTCTCTGGCAGTTACCAACGTCACGGGAACACATTCTTTGCCTTTTCAAAAGCTAAATCTACTGGAGAAAGATACTGGTAAAGGAAATGCCTAAAGAGGTATATTTGTGATTACAAATGCACGTGACT
>401230 NS=106 contig=overlapped:88
CAATGCTTTTTTGTTCTCAAAGTAATGCACCATTTCATGTGTCATGAATTCTGTAGGAGCTACAACTTGACTGCATAAAACCACCCTTCTCCAAACAGTATTTCATATTCATAAAATTGCTTCCTAAAGTGAAAATTTTTATTTCTCTTCAGAAGGAGCTCTGGTCACCAGTAGAGCTGTATGTAGACATACGACT
>401231 NS=115 contig=overlapped:116
TAATGTGTGTTCCCTCCAAGAGAGTGAACATTCACTCCTGAAGAGCAGAGAATCTTTGCCATCTGTGTTCACTGATGTTTTCTAAGTGTTAGAAGAGTTTGAGGGTTCGGTGGATGTCTGTTGCATGTGTAATTTTGTCAAAACTGTTAAGTTCTGAGACATCTGACT
>401232 NS=30 contig=overlapped:99
ACATGTGAATATTGCGTAAAATGCTGAATTAGCTCAGTGAAGAAGAGCACTGGTGTCTCTTCCCAAGGATCCTGCTTCAATTTTTAGTGCTCACACAGCAGCTTGCAGCTTGCAACTGTCTGTAACTCAAGTTCCAGGGGGTGTGATGCCTCTTCTAGAACTCTGTTGGCACTGGGCACACGACT
>401233 NS=25 contig=overlapped:6
TAGTGTCAGTCTTTCTTGGAGGATTGTCTGGGGCCCATGCTTACTGCCTTTGTTCCTCAGGCCTTTAGAACAAGCCTCAACAGTCTCGGAGACCTCACTGTCCTCCTTCTGCAATACTGCTGTCTCTGCATTTAAAAGCAAGAAAGGGGAAAAAGGTAAAATAAATAAGAATAAGGCCCCAAATTTTCTTAAAAGCTAAAGGATTACTTAATAGAACAGTAGAGATCAAGACAATAAAAACAGACAGTTCTAGTGAAAAGATGAAAGCCCATTTGACT
>401234 NS=29 contig=overlapped:53
AGGTGGTACACAGACACACAGGAAGGCAAAGCTGCGGTCGCTGATGAGGGGCTGTGGGCCTTTATTGGCTGGACTGTCTTCTGTTTGTGGCTTAGGGACAACGCTTCTCAGCTGACAGTGGCTAGCTCAGCTGGGCCCCAGTGGTGAAGGTATGAGAAAAAACTATGACTTCACTTTCAGGGGATCTGACCCCTCCGCCCTCTGGCCCCTGCAGGCACCAGGCACGCGACT
>401235 NS=93 contig=overlapped:110
GGGTGGCCCGTGACATGTCTTTGCACCTCTTTTCTTTAATACCCACTCTGTCTACTGCAGGGGAATCTACCGTGAGATCTTGTTCCTGACAATGGCTGCTCTGGGCAAGGACCATGTGGACATAGGTAAGGGTGCAATCAGGCTCTGAGGGGATAAAGGGTATGGCACAGGACT
>401236 NS=104 contig=overlapped:23
GTATGATTAATATTGCTTGTCAACTTGACAGCATGTAGAATCACCCAGAAGACAATCTTCCAGGCATGTCAGTAAAGGTCTATCTAGATTCAGTCAATTGAGGTAGGAAATACATGCTGATTATGAGCAGCAACATCCCATGGGCTAGAGTCCTGAACTGAATATAAAGAAAGAAATGAGCTAGCATTCATCCTCCTCATTTGTGGAGGCAGCAAGATTAGCTACCTCAACTTCCAGACTCTGTGCATTCCCCACCAGACT
>401237 NS=122 contig=overlapped:83
CAGTGTCAGTTACATGAGTGTCTGAGGCTGGTGGGTAGGAAGGCTGTGCTTGCTAATGGACAGGCTTGTGATCAGTGAACACTTTGTTTCCCCTTTGAAACTCTAGAGTTGTTTTTACTGTTTCCTTCCAACCAGTTTTATAAACACACCCTGACAGGACTCTCTTGTTAGCTGTGAGATACAGCTGAAATCCATTTGACT
>401238 NS=37 contig=separate
ACATGACAGCACGTAGTGATTCAGAGCGTAGACTGGATTCCATTTTCTGGTTTTGGTGGATACTGCGACGAAAAAAATAGAGTATTGCATCTGAGGGTGTTTTTAGGTAGCTCTGCGCATACTGTTTAATAAAGAGTCATNNNNNNNNNNTCTGCTTGTTAGCAGCAAATTGTGGCATCTTTGATAGTGTGGGTAATGTATGTTTTCTTCTCAGCTCACTGAGGCTGTGGTAAATGGAAGCCAGACTCCAACATCAAAGAAGAGAGGTTTTCCTTTGTAGGAAAGCATCAGACT
>401239 NS=66 contig=overlapped:116
AGGTGGGAGTGCTGTTTAGCCTGATAGATGTATCAGTATAAAACAGGGAAACTAGGTTTGGGGAGTGGGAAAGCTTAAAGCTTTGGAAGTTGTAGAGTGACTTTTGAAAGTCTTGTTCCTGGGGAAGCTTTATGGCTAGGTCCGGTGGCTTAGGAGCCACACTACTGTGGATTAGCCATATGA
>401240 NS=101 contig=overlapped:114
TAGTGATACTGTTTCTGTAAGAATTAAGGGGCAGTTCCACAACTTTCTTCACTAGGGTCAGATAGTAACCCATTCTCAGCTGTTGTTGTTTTCAGAAACTGGGAGGAGTCCACACAACACATGGGAAATGATGGCAATTCTGTCCCCTGGGATGTCTGCATCATCCGACT
>401241 NS=101 contig=overlapped:110
ACATGGTGTTGGGGAAATCTGAGCTCAGGTCTTCAAGCTTGATAGCAAGTGCTATATCCACTGAAACATTGTCACAGCCTTTTGACACAGTTTCTGTAGATGTCTCCTAAGTGAACATTTCCAGTAATTACTTTCATGTAAAAATTTCCATAGACTCCTTGAAGACATTGGACT
>401242 NS=58 contig=overlapped:67
GAATGGAGAAGGATGCTGAATGCACTAACCTTTAAATTCCTTTGCAATAATTGTTTAGCCATCACTTGTATCCTTGGCTGTTTTATACAAGGAAAAAAACAGCAAGTGTCTGCATTGCATCTCAGTTTCTCCCATTAGCGAGAAGCAAGACAAAAAGGCAGAGGAGAAAGTGAGCCTAAGGGGAAAGAGGTAAAAAGGCATTTCCCCTCATTTGACT
>401243 NS=81 contig=overlapped:88
ATATGGGGGAAACACAGGACATCAATGATAGGTTGGTTCAGGGATACATTGCTGATTTGAGTTCAGTTGTAAACACTACCTGGGATGGATACGTCCTTCTAGAGTTCTGCTAAAAAAAGAACTAAAAGTCCTAAAAGTCTGGGCACAGGGGTCTTTGCTGAAACTGATACTCCAGCCAAGGACAACTCATGGGACT
>401244 NS=109 contig=overlapped:94
GGGTGAGGTGGGAGAGAGAACACAGATGCTAAGTCACTGTTTTTCGAAGTGGAGTCTGGGAAACTGCCTGCACCAGAACAAATTGCAGATGTCTGGGCCACCAGCAAGATTGGTGTACTGGGCATCTCAGTAAATACCATGGAGGCAAGTTTAGCAAAAACCTTTGGTGAAAACTTTTATGCATACGACT
>401245 NS=63 contig=overlapped:94
TCGTGCTCATTGGAAACACACAACCTGGGCACATGGGCCTGTGCAGTCCTAATTCTCATCTTAACACAAATCTGCAGACAATCCCATGCATGGGAAGGGCTACTATGGGGCTCCAGCCCCACCCTGCCAGGTCACTTTTGTATCAAGGAAGCTGGGGGAGCTAGAAAGCAAGAACAACGGGCACCAGACT
>401246 NS=98 contig=overlapped:93
GTATGTAAATGCCTCCAAAAGGTTTCACTCCAAATACCTTCTCAGTGCAGTTTAGGGCTTACTTAGGGAGACTGAATATTCAAATTTCATCTTTTGGGCTTGGAGAGATGTCTCAGAGCTCTTAAACACTTACGGTTTTTGCAGAAGACTTAAGTTCAGTTTCTAGCAGCATGTGGTGGCTCACACACGACT
>401247 NS=28 contig=overlapped:119
AGGTGTCCTGCCTCTGCTTCCCAAGTGCTGGGATTTAAACGTGTATATATATTTTAAAAACTGAGGAGGACCTGGAGAAGTGGCTCAATAACTAAGAGCCTGAACTTCTCTTGCAAGGGACCCCAGTCCAATTCCAAGCACCAAAACTGGCAGGCTCACTGGACT
>401248 NS=55 contig=overlapped:75
GTGTGTTGCTTGCATATGAAGATACACATGTATATATACATGTATGTACAGGAGGTTAATCTCAGATGCCATTTCTACCTTGGGTTTTTGAGACAGGGTCTGTCACTGAAACCTGGGGCTTCCTGGTTGGGCTATGCTGGCGGGCCATCAGGCCCTAGGACCTTCCTGCCTCCCAGTGCTGGGGTTACAAGTACATGCTTCATTCGACT
>401249 NS=114 contig=overlapped:51
AGATGTGAGGACCAGTGTTCTGATGCCTTACACCAACACATGTGCTGGGCGTGGTGGCCCAGCTATAATCCCAGTACTCGGGACAGGCTCCCGGGAGCAAGCTGGCCAGTCAGCTTAGCCCGGTTGGAGTGTGTGTTCAGGTGAGACTCTGTCCGGGTAAATAAAGAGGAGAGCCAGTGAGGAAGATACTAGCAGCTTGATGTACACACATACACACACACACACTCATACGACT
>401250 NS=17 contig=overlapped:40
CAATGCAGCCAGCTAGAAGGCTTCAATAGTGAAGGCTTGTCACATCCCTGAAATACAGAGAAAGTCCAAAAACTGGTACTTTCTGATATGTTTTCAGTAAAAACCTGTCTTTCTTGCCCTAATGACCGAAAGGGAATAAAGCACAAGAGGCTCTGAACCAAATGACAACAGTATCTTTCCCAGGCAGCTTTGAGAGACGGAGAGTTCCTCCTAGTACTAACTGCATTGACAGCAACATAAGACT
>401251 NS=62 contig=overlapped:131
GCATGTGCTGTCGTGCTCAGCTTTTTACATGGAAGCTGGGCTCTGTATTCTGGTCCTTATGGTTCTGTGTCGAGCATTTTACTGATGGAGCCATCTTCTTATGCCCAGCTTTTACTCACTATGTAGGGACAGCCCATGGAAATACATAGGACT
>401252 NS=105 contig=separate
CAATGCGATTGCTGCTCATCACTTTAGTTTACTCATTCAGTCAAAATTTATTTTTTGTCTTACCTTTAATCAAGGCAGAGAACGAGGCCGGCACTCAAAGATGAACACCGTTGGCCCTGGAATACGCTTGATCCTCATGTGGCCCACAGTTAGGAAAGAGATGTGAAGAAATGCCTTAGGGAGGATAACTCTCTCTAAAGCAAGCATGGTGAAGTTGAAGGGATACCTCTGGAGGAGCCCATGGCTTCCCTGGAGAGGGGGAATTTAATCTAGGCCTGATCCTGTCCATTAGACT
>401253 NS=50 contig=overlapped:118
TGGTGCTGGGGAGTGCTCATGGGATTCCCTGCAGGACTGGGTGGAAATTGCAAGATCCTGGACCCAGTGAAAATGTAAGGACCTCTTTCACAAACAATGTATTTCACAATAACCACAGCAGAGTATCAGATGGATCAGACTCTACCAAGTGTGAATGCACTTGACT
>401254 NS=59 contig=overlapped:108
AGATGTGACTCGAATGAGCTCGGTACTGGGTTTGGTCTGAGACTGTAGCCCGGGGCTAGCCTGATGCTCATCTTACCTCAGCAGCTGGAATTTGAGGCAGGTTCCAGTGTGCCCAGTGCCAAAAGAGTGCTTAAAGCCCTCCTCATCCCTAAGGAATGCCAGCGTGCTGCACCTGACT
>401255 NS=99 contig=overlapped:122
CTGTGGCTTATGGTGCTTGCGGCCTGGTGCTTCCCGCAGTGATAAAAGACTGACACCCTCACAAGGAGATGGCTGGCCTTTCTTGCCCAGCCTTGCCTCACTCCCCTGACCACTTCATTGCCCCTCAGAGTCTGTGACCTGCTCTCTGCAATCCACAGGACT
>401256 NS=46 contig=overlapped:82
GTGTGGAAAGCAAGAGATTTATCTTCCGGTGAGCAGAAGAGCTTGTCAGCTTGGACTGAGCAGGAGATGGTTGGGTGTGAACAGTCAAGGTGACCTCCCGCCTCCATGGCTAAAAGCTTTTGTGTCAACCTCCTGTGCATTTTGGGGTAGTAAAAGAGCCCTTAGAAAACAGAAAGAGAAAAGATACTCTGTACATGTGACT
>401257 NS=7 contig=overlapped:76
GCATGCTCTGTAGGATTGGGTTTTCTATAGTTTTCTTTCATTGTTGCTTTTGCTTTGAAATACTCATTGTCTTAGAAAGCGCCAGATAGCTTTCCAGAGTGGTTGTACCAGTTTACATTCCCACCAGCAGTGGAGCAGGGTTCCCCTTTCTCCACAACCTCTCCAGCATGTGTTATCGCTTGAGTTTTTCATCTTGGCCATTCGACT
>401258 NS=91 contig=overlapped:95
ATGTGGAGGTCGGAGAACACCATGTAGAAGTCGGCGCTCTCCTGCCCTCACTCGGGTCCTCTGATGACGTCAGATCACTGGCCTTGATGGTGGACACTTTCACCTGCTGAACCTTGTCCCCGGTCCTCGCCCCTCAAATTCTAAGGCACCCGTTAGCCACAGGGCACTGAGAACATTTTCCATCAGACT
>401259 NS=60 contig=overlapped:108
CTATGCCATGAGATAGTTTAAAAGCAACACATGTAGATCAAACAGGCCCGTGGTCCTGGCTAGTCAGCTCCACTGAGCAGTGTTTGCCACCAAGCTCGCTGACCTGCGTCCATGCCCAGGACCTACGCGGTTGAAGATCTGACTCTCAAATACTGTCCCCGGCCCTCCACTCGACT
>401260 NS=55 contig=overlapped:78
AAGTGTAGTCTTTGCTCCACAAAGGCATTGCACACAAAAACGGTAATGCTGCTTTATTAAGTGCTGTCCAGATGATGTGAGGTCATGGCATTTCAAGGTGTACATCTGAGGAACTTTAACAGTTTTCTTGGCAGCCCTTATCCCATGTCTTCTAGGAGCCACCAGTTCTCTCAGAGGCTGGAATGGACTCTGTTTGACACGAGACT
>401261 NS=101 contig=overlapped:109
CTGTGCAGCTGCCTTTTGTGGGCCTTCTCTGTCCAGCAGAGAGGAAAAACACAGCCCCTGCCTTGAAGAACCACAGCAGCAATGATTTAGGTCTAGTTAACCATGCCACAGAATGCAATGAACTGGGGCTCCATTAACCTTGTTTTCAAAACACCTTCTGGAGATTCATGTGACT
>401262 NS=110 contig=overlapped:102
TGGTGACCCCTGAAGCTGACTCCCTTAAACCTCGGCAATCTACCTTGCACTGTACACATTAAACTGTTCCTCCTGTTCTGGTCTGGAGGCAGAAGCCATGCCCCACATGCAAATCTTTTTCTTGATATTGAAATGGACATTTCATTACATGACTCGAATGAGCAATTTTAAAACACTGGACT
>401263 NS=18 contig=overlapped:82
ACATGTATGTACACCAGCAAGTGTGCCTGTGGAGGACATAAGAGAGCCTCATCTCAGAGCCTCATATCCTCTGGAGCTGAGTGACGGGCAATTGTGAGCCTCCCAGTGTGGGTTCTGAGGACTAAATTCCAGTCCTCTGCCAGAGCAGGCAGCAAGTCCTCTGAATCACTGAGTCACATCTCTAAAGCAGCACCACCCGAC
>401264 NS=35 contig=overlapped:93
CAGTGATTGAAGAGAACACGGAGACATTGAGCTGTAGGAAAATGATTAACTGTTCATGAAAGGTGAGAATTTAAATAAGCCTTGAAATATGACAGAAATGAGCGGGAGGAGTTTCCAGACTGAAGAATGGTGTGAGGAAAGGAGTGGAGTAAGGGGAACGAGGGGCATCTTGGGGGATGGAGCACACGACT
>401265 NS=7 contig=overlapped:44
AAATGCTAACCTAGTCTCCTGGTAGACCTCGTATCTGTTTTGTTTTTGTTTGTAAGACAGGATTTCCCACATCGTTCAGGCTCTCCTGGTCCAAAATGTGGGGACTAGAGAGGCATGTGTGTTAGCTAAGTTTCTTGCTGAGGTAACCAAGTACTGACAGGAAGCGACTGAAGGGAAGAAAAGCTCATGTTGGCTCCCAGTCGAGGCTACACTTCACTGTGGTAGGGAAGGCACCTGACT
>401266 NS=103 contig=separate
ATGTGCGGAGGGCCTAGCACCAGTCCATGCATGCTCTTTGGTTTGTGGTTCTGTCTCTGTGAGACCCATGGGCCCAGGTTTGTTGCTCTGCAGATCTTCTTGTGGAGTGCTTGCATGCTCTGGCTCCCTAAATGGTTCCCNNNNNNNNNNTCCCCGGACTCTTTCATGTGACTCCCCAAGCATGCTGTGTCTAATGTTTGGCTGTGGGACTCTGCATGTGTTGCCATCAGCTTTTGGGTGAAGCCTCTCAGAGGAGTTATACTAAGTTCCTGTCTATAAGCATAGCATAAGACT
>401267 NS=92 contig=overlapped:61
TAATGAAAATCATCAGAGGACTTTTAAATGTCTGGTCTCTTCAAAGACTGAAGTGCATGCCAACTTGAGTCATGAGGAGAAATGTCAGTTCAGTCCATGGCAGCTGCTCGCTTCCCTGGGAAGGAAGGGGCTGCTCATGAGTACAGTAGCGGAGACCTCACTGCTCCCAGAGTCACTAGTGGGAAAAGAACAAAGGCCCTTCCAATGCCACTGACACAGGACT
>401268 NS=75 contig=overlapped:128
GTATGCACAAATGTATATGAGTCTGGTTCTGTTGTTTGTGTGTATATGGTTTCAGGTCTGACCACTCTGCCTTGGACAACCAGTAAGGGGTCTCCTCCCTGGGAGAGGCTAATTCTCTCAGCAGCCAGCAGTTGCTTACACGTTTTGCATAGGACT
>401269 NS=23 contig=overlapped:124
CTGTGGATCAATTTTTGCCAGTCCTGATTGAGAGCACTTCCATTAGCACTCTTCTGGTAAGGATCACGAAATAGTTTTGGGAGGATTCTGTTCTGTTTTGTTTTCCAGCTCTCACTTGTACTCTGTCCTGTAAGTTAAAAGACCAGAAACACACCAGACT
>401270 NS=12 contig=overlapped:72
CCATGACCTTCAAAGACTTATTATCAACTAGGAAGTTCATCAGAGATGAAACAGGGATATTATTCATTAAAGGAGCAGAAGTAACTAACAATAGACCACCTTCACTATAAAGTAAGAGCAGTGACAGCGCTGCCTTTTACAGATGAATGCCCTCACAAACACTCACACACACACATTCACCCGAGTACACAAGCACACGCTTCCACTCGACT
>401271 NS=27 contig=separate
CTATGTAGAGTCTTTCAGAGGCCCTCTGTGGTAGTCTCCTATCCTGCTTCTCATTTTCTCCTACTTCCAATGTCCATACTATTTTTCTTTCTAAGTAGTGATTGATCTTCTTACCCTAGGTGCTCCTTCTTGTTTATCTTNNNNNNNNNNTTATGGTGTCTTATCTTACAGAGAACTCACTGTAGAGGATTGTAGAATGGCAGAAAAACACTTAAAGAAATATTCAATGTTCTTAGCCATCAGGGAAATGCAAATCAAAATGATCCTGAGATTTCGCCTCACACCCATCAGACT
>401272 NS=119 contig=overlapped:112
TCATGTCGGTTATCGTCCTGGCCACAGTGTTTGGCAACGTGCTGGTCATCACGGCTATTGCCAGGTTCGAGCGACTACAGACCGTCACCAACTACTTCATAATCTCCTTGGCGTGTGCTGATCTAGTTATGGGCCTAGCAGTGGTACCATTTGGGGCCAGTCACATACGACT
>401273 NS=128 contig=separate
AGATGTCCTTCAACGGGGCTTTGGGCAACGCATGACACAAGGCTGCCAGTCACACTGAAAAGGACTTGCTGTTTCTCCCTGAGAAGCCAGGTGTTGTGGGGTTGGAGAAAGGGGGGCTCAGAGACCATGGTCATCCTGGGCTGGACAGTGCGTCTAGGCTAGCCTGGGCTAGCCTCAGAGCAGAAACATGAAACTTTAGTTGTGGGCTGGTGAGATGGCTCGGTTGGTTAGCAGCCCGAGGACTCGGATTGAATCTCAGAACCCACATAATGGAGAAGGCAAACTCCACAGGACT
>401274 NS=102 contig=separate
AGATGTTAGAGCACATTTCCAGCCATCCCACTATAGTCAAGGGGACAGATAGATGCACTAATTCCCACTGAAATCTTAGGGACTTCAGTCCCAATGAAGTCGTAGGGACTGTTTATGAGAGTGGCACAAACAAATCTGTCNNNNNNNNNNGATCAAATCAATAATGAAGATAGAGAATTTCCCAAATTCTCATAGAATTTGACTTTATAAGATCAAATCATTCAGTGTTTTAGGTTTTGTTCTTTATTAATTAGTCAAACAGAACTAACCACAGAGGATACCTGCCACTGGACT
>401275 NS=90 contig=overlapped:102
GTGTGTGTGGGGTTCCTCAGGTCTCTATTCAATCACATGAGTCATATAGTTGTCCTGATGGCTGCTGACATGGTCAAGGACTAGGTCTCATGGTGTCCCTTTTCCTTCTTCTTCCTAACCAGCCAAGGTAACAGCAAATGCCGCCAGTTCTTAGTTTATTTTCCTGCTCTGGTCATTTGACT
>401276 NS=50 contig=overlapped:101
ATATGATACCACTGAAAAAAGCATCTTCCTAGCCCTTCACTCAGTAGGACTGTGATCATGGGACTTCCACGTGGTTTCTGGTGTCAGCACGGCCCATGGACTTCCACATGGCCTCTGGCCTCAGCATGTGCCAGGGACCTCAGCATGGTCTCCAGTGGCAATACAGACCGCAGACATCAGACT
>401277 NS=105 contig=overlapped:98
AGATGATACTTAAAATCTCTGAGAAGCTCTTTGCTTTGCAGGAGCTTTTGTTCTTTTTGACATTTCATGGTGATATTAAGCTTGAGTTGTAAATAGATAGTTACTCTCGGAACTGAATGAGGTGTCAACAGTGTTGGTTTGCATGTGTGAGTGTTGTACACGCCGTGACTGTGCAGTCACCTGACT
>401278 NS=47 contig=overlapped:79
CTATGAAAAGCCAGGTGTAGTGGTATGCTCCTGCAATCCCAGTGCTGAGGAGGGGAAGACAGCAGGATTCCTGGAGCCTGCAGAACAGCCAGGCTTGCCTAATTGGTGTGCTCGAGGGTAAACGAAAGTCTGAGTCTGAAAAATAAATGAGGTGGAAGGTGAGAGAGGATGACATTGACCTCTGACCTCCAAATGCACACTCGAC
>401279 NS=92 contig=separate
TGATGATTCAGTCTTTTGATAATTCACTGGCTTCTATAAACAGACACTAGGACATTATGTTAGCTGGTTCTGGGTGTTATGCAGTTTTTTATGAGTTGCTCATAGTAAGTCTGCTTTTGCTAAATTGTCTCCTATGTGGCCCCATGCACTATAATTTCTTACAGATGTGTTTGCTTATTTGATCCCATAGATATTAATTCCTTTGATCTCTGAACAACTTTGTTGTTTATAATCTCTGCTTAGTTAAATTAAAATTTAAAACTTTTATTGACTTAAATGAACACACACATGACT
>401280 NS=43 contig=overlapped:116
AGATGGCCAGGATATCTTCTTCCGTGCCTTCTTTTCTCATAACCAATGGCATGCTGTTTTATATTCAGAAAGGGTGGTTATTATGGGCTGGGGAGATGGTTCATTGGTGAAAGTACTTAGTGAAAAGGCAAGAGGACTGGAGAGTGTATCTCTAGCACTCACAAGACT
>401281 NS=71 contig=overlapped:105
TTGTGACACCCGGCCAGAGTTGCGGCTCTGCAGCCTAACTCCCCCTTAGGCACTTTCTGAACTGCACAGCTACCATGCTCCTACTCATCAGCTGTGACCCTGACCATAGGCACTGTGGGGGCTCTGCCAGCCGTGGCTGGCACACTTCCCCTGTGGAGACCTGTGTTCCTCACCTGACT
>401282 NS=26 contig=overlapped:55
CAGTGCCGGATGACAGTAGTGGCCTTGGGTTCCGACAGACCTGCAGCATTGTGCGGGCTGTGATCCTAGCTGCTGACAGTGGGCGGGGTCTGTTACCTTGCTGCGTCTGTTGCCTTGCTTCTGATTTACCATGCCACCAGACTCACTGGGAGACTTGCAGGATTAAAAGAGACACTCCCAGCACTGCCTGACTTTCGCTACACACAGCAGTCTCTCCCGTGCACCCGACT
>401283 NS=32 contig=overlapped:103
GAATGGCTAAGATCAAAAACTCAAGTGACAATACATGCTGGAGAAGATGTGGAGAAAGGAGAACTCTCCTCCATCTCTGGTGGGAATGTAAACTTGCATAACCACTTTGTAAATCAATCTGGCACTTTCTCAGACAATTAGGGATAGTGCTACCTCAAGATCCAGCTATACCACTCGACT
>401284 NS=43 contig=separate
ATGTGATGTCACCCCATGGTAGACAGAAAACAGACAAATGGTAAATTTGTTGTCACATGTAAGCAAACTGTCTGAACAGTGATGAAGCAAATGTTATAAAAATTGTTGACTTTTACTTAATATTTTCAGATCTTTTCTCTNNNNNNNNNNCATATTTTTCAATTGTTATATGAATGTTTCACATCTGGAGTGATGTGTTCCAGGCCTACAATCCATGGAGACCTGTAATAACCTGTCCAACTTGATCTTTTAGATGAAAGAATGTGACTTAAAGAAGGTGTGGAGCATGTGACT
>401285 NS=105 contig=overlapped:84
CTGTGTTTGCTTCCAAGTCATGAAGCAACCCACAAACTGAATGTTCAAGATGCCATGGGCTGTGCATAAGTTTGATTCAACAACTCAGTTAATCATATCTGTAGGTGTGTATGATTAAAAAATTATATCCCAGGGCTGCATAACAAAAGCACATTTATTATTATTGTTGCTGTTATTGTTTTGTTTTAAAGACATACGACT
>401286 NS=35 contig=overlapped:70
CGGTGAAGCCCAGAAGCTTCTTGGGGGGACGTTTGATCAGATGAAGAACAAGGAAAGTAACTCGGGGAGGGGAAGGGCTACCTGGCTTCCCCTCTGTGGGCCCCATTGCCTCCTGACCTGTGTGCAGTATCCGTGAGCTCCAATGAGATGGCTGGTTGGGACATCAAAGTCCTGGCGGACACTAGAAAGCATAAAGGAGAGAGGCATTAGACT
>401287 NS=114 contig=overlapped:9
GTATGTGGATGTGTATGTGTGTATGTCGCAGATCAGAATTGGGTGTTGCATCCCTTGGAGCCGGAGTTACAGGTGGTTGTGAGCCAGCTGATGTGGGTGCTGGGAACCAAACTTGGATGCTCTGGAAAAGCAGGGCGTGAACTTTCCTGCCGAGCCATTTCCCCAGTGTAAGTCTGTTTTAAAATTCATTTACTAACAAGACTAAGAACCCAAAGAGGGCCAGGCATGGTGGCATACGCCTTTAATCCTAGCACTCAGGAGGCAGAAGCATCTGACT
>401288 NS=88 contig=separate
CTGTGCCCCCACGCAGGCGTAGCGCAGCATCTCTGTAACACAGGCTGCTATCCGTAGGCAAGTGTGCAGAATCCACATGTAGACCCCTGCCTGCCTGGCTGTTACTGGGAACCTGAATTTTGTAACTGAGTATACATCATGAAGTCTACACCTGACCCACAGCAACTCTGTGTGCAGAGTTTCCTAGCACATGTTCACAGACTGGTGAACACCAAACACATGGCTTTCTTTGGATAGTGCCATAATGGCCTTTTCTTTTTGATTATTTATGCATTAGTGGTAAGCCATGGGACT
>401289 NS=128 contig=separate
ATATGACAACATATCTGACAGGAAGAACTTGAAGAGACGTTTTAACTCACAGTTTTAGAGGAGTCAGTCCATAGCCATTTGGTTCCGTGTGTGAGCAGAGCATCTGGCCATCTGTTGTAGTCAGGCAGGACTTTCAGTGGNNNNNNNNNNAGGGAGGGGACACCAACCTTCTACACAGCCACCCAGTGGACTGGCCCACCGCGAGTCACATACCCTGAGGAAGAGCCCACCACTGGCACTATTAATAATGCTCTGCTATTGCAGACAGGAGGCTAGCGTAACAGTCATCTGACT
>401290 NS=99 contig=overlapped:37
CCATGGCTTCGCCGGCCGTGTTCCATATCATGAAAGATTTCACACAAGGTGACGTCGGAGACTGGGCCCTTTATCTCCAGGCTAGCTCCTGACTCTGCGTTCAGCCACCCGACTGGCATGCCCCTTCCCAGAAACACATAAGACCGAGTGTGTAGGAAGGGAAACCTTATGTCTCCCTAATCCTTGCCCTAGTTTTACCAAAAACAGCGCATGGCATCATTTCTGCAGTTACTCAAGCCACAGGACT
>401291 NS=97 contig=overlapped:33
AGATGAAGGTCTGACTTGTGATACTCCAGAAAGAACTTTAAGGGTTACTTAAAGACTTTTGGAGCCATCTCGTATTTGCTTTTCTGAATTAAGAGTCTGTGGTTCTGGTCAGCTGGGGCTGAAGAGTCAGCCACAATTAACAAGAGTCCAGCACCGCTGAAGTGAAACCGTTGCTTTATTGGGACAAGTGATGCTGGTCAGCTGGAGCTGAGAAATTAGCAGTGATTAAGAAGAGACCAGCATCACGGGACT
>401292 NS=59 contig=overlapped:127
GAATGTTAGTGCAAGGAAAGTACCTGGTATTATAATGCAGTTGTAGATAAATGGCCTTATGCAGTGATCGAAGTCCATAGAAGGTGCAAGTGGACCCTTGTGTAGACCATGGACTTTGCATGATAATATCTGTGTTCATCAGTCACAACACACGACT
>401293 NS=32 contig=overlapped:66
CAGTGACAGTGAGAGGCAGCGACGTCAATGCTGACAAGGTCAAACCTCCAAGCCCGGGATCTATTTGCAGGGCTCAGGCTCTGCGGAAGAGCTTGGTTCTGCTGGGAGCAGGAGGCGGAGCTTGGGGTTTTGATTCGCCGGGCCTGGGTCCCTCTGGTTAACTTGTCTTCGTCTTTTCGTTCCATTTAGTCCACGTGTACGGCATGTGCCATGAGACT
>401294 NS=123 contig=overlapped:110
CGATGAAGGGAAAAGTGACAGCTTTCTCAGAAGAACAGTATGACCTATCGTGTGGAGACTTTTTAGGAGTTAACACGACAAAGTTGTGCCCACGCCACCTCTGTCTCTCACCACCTCTCCAAAGATACGCAGGCCCTGTCACCTTACAGGAGGCAATAGAGACTACACAGGACT
>401295 NS=82 contig=overlapped:124
CAGTGTAGCGGACACAAGTGAGCAGGTGACCTCACGCACCAGGGCCAAGGCTCAGCCTTGACTAGAACCTCCCACTGTACTACCGTATGCGGGTTACGAAACGGCGTGCACCGCACTACCTGTGCAGATCCTCCTGGATTTCTTGGAATTGCACACGACT
>401296 NS=11 contig=overlapped:121
CTGTGCTGTCTTCAATCAAAACACGCATCTCTCAGAAGATGTTAATATCCAGAGTTACTGCTTGTCTGAATTTATCTGAAAAACCAAAAAAACAATGTGTGTTTTTCAGTGCTCAGTGTGATCATAGCCAGGAATTTTTGGCAAAGATTTTTATCATCAGACT
>401297 NS=5 contig=overlapped:48
TGATGGACTGACTACACCCTTAGCTGTGAGCCAATGCAAACCTTCTTCACCGTGTTCACAGCAACAGACACAACTAACACAGCCGACCCTGCCTTTCCAGAGCAGTCTTCATCTTATTTTCTCCCCAGATTTGAAGCAAGCCAGCTATTTTTGTCCTGTGTCCTGTGGTCATGAAATATGAAACCATAAACTAGAAACAGTTATTCTCAACATTGAGCTCAATGGCACATTTGACT
>401298 NS=99 contig=overlapped:30
ACATGCTCTGGTTCCAAAAGGTTTTCATCACCCAAAAACTTACACCCATTAAGCAGTCACTGTCTCCCGTATAGTCTCACCCTGGTCTCTTCCAACCACTAATCTGCTTCTGTGAACAGACAATGTCTGGACAGTTTGTGGAAATGGGATCCTGTGTTTTCTTACTTGCTTCTGTCACTTACCATGTTTTCAAGAGGCATCTATGCGATAGCATGAACTACAGTTTTCTTTCCTATCTAATGAACACATAGGACT
>401299 NS=86 contig=separate
CCATGCTTCATAAAATGAGCCTTAGTCTCAGTACCAGACTGTCATAGCACATCAGAAAGTGTGAGCAGGCTCCTTTCTTTTATTTCAAGACATCCTCAAACTACAAAAGTTGCAGTATGGACAATTCACAAATGCCACCAGAAAGANNNNAGAGTGAGACATTTTAAGAGAGAATGGGATAGCAAAAGCCTTACAGTATATCAATTCTCCTGCTTCATCTTGGGACATTATTAGTCTGTTCCTGCAAGCAGCAAGAGTAAATTAAAGTTGTAAATTAAACTTTATCATAGGACT
>401300 NS=105 contig=overlapped:77
CAATGTCACTTCAGCCTCCAATCCTTTGCAAGAACTCTAGTTACGGACTCAGAGACACTGTAGGGAGACACCCTCTGTTCCCTTAGTCAGAAACACTTTGGTTGAGATGAAAAAGACAGACCAGCCACTGGTCTCAGAACTAACAGATTCCACACTGATATCCACAGGGGGCAGAGGGTAGGACTGTGTGGACCCAAACACACGACT
>401301 NS=12 contig=overlapped:61
CAATGGTAAAAAGGCACAACTGGGCATGAGAATCCAGATTCTAATGAGACATATTAGACGCAGAACTACATGTAACAAAAGTAATACATGAGAAATCACAGGCAACATCCGTGAGCCAAACAGCCCACGCTAAGGTGCATTAAAATCCCAATTCTTTGTATATTTGGGTCATCTGAACTGTGAAACTATTTGCCTGCTCCAGCCCACTTCTTTCCATGAGACT
>401302 NS=107 contig=overlapped:98
GCATGGCTTCATCTGCCTGTGATCCCAGTGCTGCTGAGGTGAAGACAGGAGCAGCCCCAGAGCTCACTGACAGCCAGTCTAGTTGAGTTGGTAAGATGCAGGCCTAATGACAGACTTTGTCTCAAGGAAGAAGGTGAAGAGTGACAAAAGAAGACAGCCTTGTTGGCTTTTGGCTTCCACATGACT
>401303 NS=85 contig=overlapped:119
CTGTGCCACTTACACTGGTATAGGCACAGACTCCAGATTTGCTATGCCCCCCTTTACTCGGGGTGGGAGCTTGATGCCTGCCACATACTTTTTCTCAGCGATGTGCTGCGCCTTCTCCCTGAGAGACGGCAGCAGCGTTGACAAGACCGGGGAACGCATGTGACT
>401304 NS=2 contig=overlapped:50
CCGTGTCATAAACTAAAACTCACCAAGAACTTAGATTATGTGTTAATTGTACACACAACAACAGCAGTATTGATAAGAGTGATTTGCTGGAAAGATGGCTCAATGTTTAAGAAGATGCACTGCTCTTGCTGAAGATCCAAATTTAGTTCCCAGCACTCAGGGCAGTTGGATCACAAATGCCTGTAACTCCACCTCCAGGGGATTGGGACACCTGCACACACCTGCACTCGA
>401305 NS=114 contig=overlapped:6
AAATGCAGTTATTACATGCTGCCTAAAACAAAGACTTAGGACTTGAAGTCAGCTCTAAGGTTTGAAGAGTGAAAGTGGCCTGCCCAGTACTTGCATTAGGGCTGCTGTCAAGAATCTTTGGTATAAAATGAGACATGGGAAAGTAATGTGTATGTATACAGGAAGTGAAAGGGTGAAACACTTTATGTTTAACTGCAATAGCTTCATTTTTTTTCTTTTATGTTTAACTTATAAATATCTCATTGTTTGAGTACATGACTGAGCTGCTTCATATGACT
>401306 NS=25 contig=overlapped:119
ATATGGAAGGCTTGTTATTGCTCATTATAGTATGCGTCTTAGACCATTCCACCACTTTTCCCCTTTGTTGAATGGTGAGATTGTGAAAAAGGAGTTATTACAGGTTTGTTTGTTCACTGGTCTCACTTTCCTCCTTTGTAACTTTCAAACATCTTCCATAAGACT
>401307 NS=85 contig=overlapped:4
GAGTGTGGCTCTGGTCTGGTGACCTAGTGTCTGCGAGACCCGGTATCTCTTCCAGGTTCTGGATGGGTGACCTGAGAATGGCCCTGACTGATTCTCGCACTGTGGAGTTTCCTCTCACCTGGGAAACACGACCACTGTTGTTTTAGGGCCCAGAGTTCAGTCTCTTGGTAGCTGTACTGACATTGCTGTCCTGCTCCTCAGATGCAGTGTCCTCCTGGAATAAGAGGAACACTCTTCTATTGCTGGTGTGAGTACAAACTTCCTCAACCACCATGTGACT
>401308 NS=58 contig=overlapped:29
TGGTGCAGATCTTGCTGCCTGAGAACCAAGACAAAAGAGGCGGGAACACTAGCACCGCACCCTTGACAGTCAACGTAACCTGCATGCTGAACAATACATCTGCGCTAAATGCCTGCTTAGGTCCCACTCCCAAGAGTAGCTGGCTCTATGGACTCCACAGAGGCTGACTGTACTGCATGGGCCCACTTAGTCCCTCAGTGGTGGACAGAGGGATGTGCAATGGGCTATGTGATGGTCCTACAAAAACACCCGACT
>401309 NS=113 contig=overlapped:11
AAATGTTCCACGTCCTGCCCCGTGTCACCCCAGGTCCCCACTCAGCTGTCCACACAACAGATGGGTTTGTTGTCATCTGTGTTAATTTTGAAGAAAGGCAGGTCAAAGATGCCCGCGCATGTGAACACACCCTCACCCAGGCAGGGACGGTAGCCTTCCCTTTGAGAGTGCGTGGCGGGTGCAGTGGGTGGCCCTCGGGGACCCTGGGTGTCTTCTAGGACACCCTGGCCCGGAGCACCTGCGCACCAACCTATGAACCGTGAGCACACGACT
>401310 NS=79 contig=separate
ATGTGCTCTGTCCGTTCGTCTTTACCCAAGGTGCTGTCCCTCTCCAAGCCTCAGTTGCCTCAGTTGTGAAGTGAGCACGGCCAGGACCTACCTCCTAAGGCTGCTCCAAGGCACAGCTTTAGATTGGGCCCTGACCGCCCNNNNNNNNNNGGTTGTGAAAACTTTGGCAACTGGAAGAGGTTTTTTCATTTGACAGAAAGCACAGAGTGGATATGCTGCGCTCCTGTCAGTACTCAACTAGTTGTATTCTACAACTTGACTGCAGCCTTGGTTTGGAACACATAGCATGCGACT
>401311 NS=76 contig=overlapped:131
ATGTGTACGTGTGGAGATCAGAGCAGGGAACTGGCGTGTCTTCCTGTATTTCTCTCATGGTTGTTGCCTCTGTGCAGGATTAAACTGAAAGCTTGCTGCCTGGCCAGTGAGATGTAGGGAGCAACCTTCTCTGCCCCAGGCAAGCACAGGACT
>401312 NS=71 contig=separate
TGGTGGGTGAATGGGGAAACACCAAACTTTCCTCTTCTCAAAGATCTAGACTGTCAATGAGTGGGTATTGAGAAGACACTCTTGGTGACAAAGGGAGTGGTAGATACGGGTATCAAGGGAGACGTGTAGCAGCTAGAAAGNNNNNNNNNNATGATGCTTGAGAATTAAAAGACCTCTTCCATTCCAGAGATGCTGATCATCTAAGAATGTTCTCTTTCACTCTCCTGTACATGGGACAGAACTCCTGAGCAGCCTCAGCACTAAATAAAACAAATAAAAACAATACATTCGACT
>401313 NS=54 contig=separate
AGATGCTTATGGTGATTTGGATAAACAGTCTCATAATACTGTAAAAACAATACCATGGATTTTTCGTTTGGGGTTTTGGGGGGAGGTAAGATTTTATTTCTGTTTATATGTATGGCTGTTTTGCCTGCACATATGTCTGTNNNNNNNNNNAAGGGCAGGAGATGATCTGGTCCTGGAGGCAGGGACAGCTGCCCTGTGGATGCTGAGAACCACATCTCCGTCCTCCGGAAGACTACCCAGTACTTGTAGCAACCAAGTCTCTCCAGCCTCCTACATATACATAGACACGCGACT
>401314 NS=86 contig=overlapped:30
TCATGTATGAAGAAGCAGACACAGATGCCTGTACAATAGAGGTGCAAACCTTGAATCGAGGCCAGCCTGGTCTACAGAGTGAGCTCCAGGACAGGACGGCAGAGAGAAACCCTGTCTCGGAAACAAAACAAAACAAAAAAACAGTCAACAGCACCCCAAGCAGCACCCTGTTATCACAGCCTGACCTCTCTTTCTTAGGAAGGAGCCAAGCATCAAGGAGCACATACCATTTTTCTTTTTCTTTTCATGAGACT
>401315 NS=56 contig=overlapped:96
CTGTGTTGTTACCCCAGGAACTCCTCTCCAGATGACAGAGCAGTCAGGGAGTTTACTGGGTTGGAATAAAAGTTGCACCATGCTTCTCTCAAGACTTCTCTCTGTGGATCAAACTCCCATCTTGAGTGCTGGAAAAGGAAACTCATAGATGTTTTACTCTTTTATTCCTCACCTTTTCTCACAAGACT
>401316 NS=28 contig=overlapped:80
AGATGGGAACTGAGGACATATGGTCACAAAACAGAGATTGCCACTTAAGATTCTATGAAGATTCGAGCTATTATGGTTCCATTGTTAAGTTTTATCACAGAAAAAGAGATACTTATCTTGCCATTCATCCATGAATAAAACTGACATGCCTTGTAAAAACAAAACAAAGCAAAACTTTTTAGGACGTTGGAGAGACACGTGACT
>401317 NS=38 contig=overlapped:127
CTGTGTATTTCACATACTGCTATCGATAAGTTGAGCCCTTTTTACATGCAATCGTCTAAATTTTGATGAACTCATAGTGTTCATGAATCTATTCTGTGAGCTATTAGAGCCTAATATGAATCTCAGTTCTCTGGAGTGTGACCTGAGCCATCAGACT
>401318 NS=30 contig=overlapped:67
ATGTGTCTGCTTCCCCTGCGTCACTCCCAACTGACAGGAAATTGAGGCCTCAAGAGGATAAGCCAGCTGCCCCCTAATAGCAGCCAGGAAGTGCAGAGGATTAGTCCAACACCCAACCCTCTGGCTCTCAGATCTGAATTCACAAACGCCTTACCAGAAACACCTGTGTCCACCTTCACCTAGCACCTGGAGAAAACTCCACACTCCACACTGGACT
>401319 NS=105 contig=overlapped:16
TCATGGAGGTCAAAGGGAAGCCTTGGGTGTTGGCCCTCACCTTCTGCCCTAATTGAGACAGGGTTTCTCTGTTACTCACTGCTGCGTTTGTCAGGCTCGCTGGCCCTGAGACTTCTGGAGATTGTCCTTTCCTTGGCCCCTGCCCTCCCAGTACAGGACTCTGGGATTACAGGCATGTGTAGTTCTGCGTCTGTCTGTCACACAGCTTCTGGACTGTCATCTTTTTTGTGTGGGTTCTGCTGATCTGAACTTAGGTCTGCATGCGACT
>401320 NS=33 contig=overlapped:106
AAATGTCGGCCCTTGCCAGTCCTTGAAGGCTGAAACAGGGGGATCAAGAACTCCAGGTCAGCCTGGGCCACACAGTAAGTTCCAGGTCAGGCTGGGCTACATGGCAAACTCCAGATCAGCCTGGGCCATACATGTCTCCCAAACAAAACACGGAAGTCACCAGACCCGACCACCTGACT
>401321 NS=89 contig=overlapped:100
TCATGACCAGTTTTCCTCACTGGGAGAGACAAAGGCTTCTATTCTGCCCAGTTCTATTAAGAACTTGAGAAGTAACCCTTGCCTTCTCCGGTTACATCTATCATTCCCACTACTAATTTTTAACATGTATTTACTTACTTATTTATTTGTGTATGCGTATGTGCAGTCAGGCATGCACAGGACT
>401322 NS=104 contig=overlapped:113
ACATGAAATATTTCTATGCCATGATTTTGAGACCAGCCTGGGCCACATAAGGAGTTCCAGCCCAGTTGTGGCTATAGCCACAATGAGTGTACAGTGAGTCTCTGCCTCAAAAAACAAGAGATAGAAAACAAAACACTATTAAGATCAACATGCTATGAATATCATAGGACT
>401323 NS=31 contig=overlapped:55
GAATGACTGCAGAGCGCGGTGACACACATCTTCAAGCCTGGCCTCAGAGCCCAAAGCCTGCTTAGGGCCAGGCTAAGCCAGCCCGGGCTACTTGGGGGGACTATCTCAGAACAACAGCAATTAAAAACAAGCAACTTTATCTGTGCCATCTGCCCCTGGCAACCACCGTTCTCTCTGTCTCTGTGATTTGACTATTCTAAGGACCTCGTGGGAATAGAATCACACGACT
>401324 NS=73 contig=separate
CTATGAATGACAGTCTCCAGTCTCTCGGTAGTGTAAAGGATGCTCCCCAATTATCTCTGGTTAATAAAAAGCTGAAGTGCCAACGACTGGGCAGAGAGGACAGGAGGTGGGACTTCGTCTTGGGGAGGGCATCTCAAGTAGCGAGGGGGGAAGAAGAAGGGTAAGGGGGGAGTAAGTTGCCATGAGGACAGAGAGGTACCGCAGAGGCAGCCAAGGTGAGGCAAGTAACGGGCATTCGGCTGGGAGGTAGCCACACTAGACT
>401325 NS=107 contig=overlapped:111
TAATGGTTTTGACGACTTGAAAATGAGAAATTAGCATAAATAAAAACTCAAAATTTGAAATTAGTAAGGCCTCAAGAGTATGAGAAATATGCTCATGGACTGGAACTATCAGTTAACACGAGTGTCTATCTGCACATGCACATAAGCAAGAAATGCAGGTGCAACACACGACT
>401326 NS=72 contig=overlapped:125
ACGTGGGTGGGAGACTCCTGATTTCATCCTCCCATGAAGGCTTCCGGGGCTCGGTCCCGGGGGACAGCTGCCAGGCGCTCCCCACTCAAGAAGCCCAAGGCAGAGGGGGAGAGGGCTGGCAGGGAGGCCACAACGACAGCAGTGGACACCAAGGCACTGGACT
>401327 NS=27 contig=overlapped:50
CTGTGGGCAAAAGAAGTGCTCCTCTGGGTCAGCAGTCAGCCTGACCCCAAGGAACTTGCCTGAACTTTCCATGGCTGAGACTTTCCATTTCCTTTCTGAACCAGTCTTTGAGAGTTCCGTGGGTAAAAAATTGCATGTGGTCAAACCTGAAGACTTAGGTAGCCTTGGGATCAACATGGTGGAAGGAAAGAATTGACTCCCACAAGCACTGTCCTTTGACCTACACACATGACT
>401328 NS=15 contig=overlapped:83
GTGTGGTGCACAGACATATACACAAGCAAAATACCCATAAATAAAAAATACAATATGTATTTTTAAAAAGCACTTGCTGCTCTTACAGGGAGCCAGAGTTTGGTTCACAGCACCCGTACTAGGTGACTTATGATCAGTTGTAATTCCAGCTCTAGAGGATCTGATGCCTCTTCTGGCCTCTGTGAGAGCCTGCACTCGACT
>401329 NS=74 contig=overlapped:115
ACATGCTCTTGTGAGTGCACACATGACCTGCAGGTGTTTTATTTATACATGATAATTCTGTGGGCCCCATGGCTGACACAGCCCAGGTACAGCCCTTTCCGGTACCCTGCTGGCTAGAATTATTGACGATGAGCTCACCTCATCGTCAAACAGGCACATGCACACGACT
>401330 NS=65 contig=overlapped:33
TAATGTTACTCTATTTAAATTTCTGAGAAATAGCTAAACTATGCACAGTAGCTGTGATATCAGCTGCCCCCACTGTCAATGTATAGAGTTTTATCTGTGAATCCTTCCCAATGGATGTTCTCTGCTTCTGTCTACCCTTTTGGGTGTGAAGGTACGTCATTGGTGTTCTTCTGATGCATGATATGTAACACTGGCTATTCATATACCCTGTTGGACAAAACCTCCTGAAATCACACAGCCATCATTGGACT
>401331 NS=2 contig=overlapped:73
GTGTGCTTGAATGAGCTGTCTCGAATTTCTTCTTGAAGGCACTTAGTGCTATGAACTTTCCTCTTAGCACTGCTTTCATGGTATCCCACAAGTTCGGGTATGTTGTGTCTTCATTTTCATTGATTTCTAGAAAGACTTTAATTTCTTTCTTTATTTCTTCCCTGACCCAGCTGTCATTTAGTAACAAGTTGTTCAGTTTCCATGTGACT
>401332 NS=20 contig=overlapped:57
ATGTGCTTAGAAAAATAGTTCAGCATCACAGACTCGTGGAGGTGGGAGGAAAAATCTCCGAGTTGAGCACTTTGCCTACATGTTCCCATTTAATCATAAGTGATGGCCACCTTCAGTGAAAAGTCTGCTCTCACACTGCTCAGGACCTGCTGGCATCTTTTATGTGTCTGTATCCTCTGCTAAACCAGCAGCTAGTCGAGGAATGCACTTGGTCTCCCTCATCTGACT
>401333 NS=16 contig=overlapped:47
ACATGCAGGCACTTACATAAAAAGATAAACTAATGTAAAAACAAAGATTTAACAATGTCCTGTGTGGGCCGAACCCCTCGCCACCGCCCCAGTGAGAGCTGACAGATCTGCGGCACACTCTCCTTCCTCTATCACCACAGCCAGGATCCCTCTGGACATGCAGCTCTGAGAGGGGCCGGGCAATGCTGGGCTTCCTCCGGGACTCTGTGTGTAGGGCGGGAGCACCCACATCTGACT
>401334 NS=93 contig=overlapped:111
GGATGACTGAGGAGAGCTTCTTCCTAATGACCATTAAGACAATGAAAATAACAACCCTTATTTTTTTTCCTCTGTATGAATGAATAAGATTCCTTTGTGTAAGTAAGCCACATAACTTTCCTTATCCATCTGCTGAAAGAGGGCACCCAGGCGGATTCCACCGCATGGGACT
>401335 NS=58 contig=overlapped:93
AGATGGGTTTATTAGGTTGACCGAGAAACAGTGTTCAGGACAAGGGTCTGGGGAAAGACCCGAGATAAACAAGAGGCTGGGGAAGTCAGATGTGGCCTGGCGATACGGACAGCACAGGGGTCAACAGGATATTAAGCACATCCATTCCCACTCTTCCGGGTGGAAAACAGAGAGCAGCCCCACATGCGACT
>401336 NS=52 contig=separate
CCATGTGCTGCCAAGCCCAGTTTAAGCCATGCTGGGGACTGAAGCCAGGGTCTCGTGTATGCTAGGGAAATGTTCTGCTAACTCAGCCATAGCCCTAGCTCTTCAGCCTATATTATTCACCTGAGAAAGGCTCTTACCACGTAACTCACTGCCCCAAACTCATAGAGATCCACCTGCCTGCCTTTGCCTTCCCGAGTGCTGGGATCAAAGGTGTGGCCACCATGCCCATATACTTAAGATAAGTGGTAAACTGTGCTTCCTGGCTTTCTAATAACATCGGACCCACATCCGACT
>401337 NS=81 contig=overlapped:55
GGATGGAGTTCAGTAAGGCACCAGTGGGGAGATGGGAAGTCCTTTAGGGTACACACTCAGCCACCATGGAGTAGTGTCTATAATGGCCCAGGGGACCTTGAGTCCATGGGCAGAGAGCTAGGAGAGAAGGACATCTCACAATGTACTGTTGCTCTTGTCTGGGTGTGAAGATCAGGAGGGGTGATAAAGTCACATCCCTGGGAGTTGGTGGCTCAGCCAACACTGGACT
>401338 NS=57 contig=overlapped:106
AAGTGCATCTCCCTCTTAGGAAAGAGTCACCCAGTTTCAGACCTATTTTCAAACATGAGTTGTTAATGAGCTGGAAAGGAAAGGAATAAAACCCATTATGAGCTCTTTAAGAAAGCAGCTCGAATTCATGGGTTATTTGCTATTGATTATTGAAACACACACCATTGTTCATGCGACT
>401339 NS=84 contig=overlapped:87
CCATGTTGAGATTTTTGTCAGGTTTGAATCTCTGCAAGTCTTGTGTATGATGTCACAATCTCTGTGAGTTCATATGCCCGTCAGCCCTGTCGAGTCTGTAAGATGCCATGTTCCTGAAGTCATCTACACTTAAATAATTCTGAAGTTCACCCTGAACTTTCCATTTGTTGAATCAGCTTATAAAAGTTCATCAGACT
>401340 NS=83 contig=overlapped:42
CTGTGATGCTGTGAATCAGGGTATTATTAGTTCTGCTTTACAGAAGTAAAACTAAGACATAAAGCACGTACTCAGACCGCCAGCTAGAGAAAGCTGGAGCTGGGAATTAATGGGACTTGCATGCATTCCCTAGCCACCAGGTGTACTGCCTCTGCTCCTGCTGTGTACAAGCCTGAGAGTCTACAAAGGAATTGTGAGTGCTGACTTAGAGGCTCCACGTAGCAGAAGTTGTACATTGGACT
>401341 NS=18 contig=overlapped:73
TCATGGTGTCTTCAGCAGCAGCATCTGTTCTGGTCCTGTTTCAAGGGCACCCTCTACTGGCCTCCATAAGTGCTGCACTCATGTTCACACATGCAATTGAAAATAAAATGTTTTAAGTAAAAACTAAAGGAAGAGCTTTATTGCAAACGGCTACATGTTTTCTCGTAGGTAACTTGGTATTGCAGTGTCTCTGTCTCCTGAGCATGCGACT
>401342 NS=20 contig=overlapped:60
AGATGCTTTCTCTCCTGAATTTTAGCAAGAAAATGCTATCAGACGGTGTGTTTATTTCTTTTTTGTCACTGTAGAAAATGAATGAGGCAACTTAATAGCAGAACCAGCTGAAGGGAGGAAGGGTTTGCTCGGGCTCACAGCTCTGTTTCATAGCACGGAGGACGGCATGCGGGAACAGGCCTTTGGCGGCAGGGGTATTTCACAGCGGCATCTTGCATCCGAC
>401343 NS=2 contig=separate
TCATGTCTTGGCAGGATTAACATAGTAAAAATGGCCATCTTACCAAAAGCAATCTATAGATTCAATGCAATTCCGATCAAATTACCAACACAATTCTTTACAGACCTGGAAAGAAAAATTCTCAACTTCATATGGAATAAAANNNNNNNNGATCTTCTGTAGGTATCTCCATCCCTGATCTTAAGCTGTACTATAGAGCAACAGTAATAAAAACTGTATGGTACTCACATAGAAACAGAATGGTGGATCAATGGAACCGAACAGAAGACCCAGAAATAAACCCACACACGAC
>401344 NS=43 contig=overlapped:30
AAATGCATGTACCTATGGGGACATTGCTATTTAAACTACCACACGTGTCTATCAGTGCCATTTTGGAAGGTGGAGCTGATGATTTGAATAGACACTTGCAGGATCTAGGCTAGGTTTCTCTTGCAGGTAGGATCTGGTTTTATCAGCTTGGAGCCACTCATGTCTGGTCTGAAGTTGACTTCATTTCAACATCATCTTCCAGAGGGGATTGCCTTAGACATTAAAGTCTGTGCTTTGATATTCCCCACTTGACT
>401345 NS=82 contig=overlapped:120
TGATGACACAAAATCCTCTTATGGTGACATGACATAGGATGGGGATGCAGTTCAGTGGTAGAGCACTTGTAGACCACATTCAAAGCCTTGAGTTCAATTCCCAGCACTGCATAAACAGTGAGTGAAGTAACTAAAAGCTACTTAAAACCAAGATCCACGTGACT
>401346 NS=71 contig=overlapped:91
ATATGTTTGTTCATGATTGAGGAACCCAGAAGACAAATGCTGTTGTCTTTTATCAGGCAATGTTAATCCCTTTGCTCATATCTTAAAATGAAAAGATTTTTACTGGTCTTGTGCTTGAGGTAATTCTGCCTAGAAGGAGATCCACAGGAATCTACTAGGAACTGGGATATGGGAATACAAAACACATCAGACT
>401347 NS=85 contig=overlapped:101
TGGTGTGGGATCCAGGGCAGCGGGAGCAGAGGCAGCTGCTCACACCACAGCCACAGCCAGGAGGCAGAGACTGTCCTGCTTAGCCTGCTTTCTCCTTGTTACTCCGTCCAGGACCCTAACCCATGGAGTCACTCATGCCCCTGTCTCAGTTACATCATTCTTATTAAACTTTCTCACAGGACT
>401348 NS=39 contig=overlapped:96
TTGTGCTCTCTCACACTCAGACATGCACACACGTAAACACATGAACACTTATACACACTCACCAAAAAAGTAAAATAAAAAAGAAGGCTCGTATCTCTCTCTCTCTCTTTTGTTTTCTTTCTATTTATTGCTTTCACTTTATGTGTGTGGGTATTTTGCCTGCATGACTGTCTGCACGTCACGTGACT
>401349 NS=54 contig=overlapped:89
ATATGAATTTGGTTTTTACGTTTTCTTAAATTACAGATAAATTATAAACCTCAAATCTCCAGGCCCATGGAACTTCCTGTCTGTACAATCAGGTTGAGACAAACACCACTGAGCATTTGTTCCTATGGTCACATGACATTAACCCCAAAGCTTCTTGGTTGCCTAGGAGACACCCTTGGGCATCGTCACCTGACT
>401350 NS=46 contig=overlapped:94
CAATGGGAACCTAAAGATTCTTTCAGGTGTTGATTAGCTGAGATTGAGAATCAGTCATTAAATAGGTGAAAGCCAGTACGAGTTTCAAGAGCCAGTTACTAAAAGGGCCAAGTGGACAGCATGCTTGAGAGGAAGGCTGAGGAGCCCTACATGCCAAATCTGGGCAGCTGAAAGCACATAACACAGGACT
>401351 NS=50 contig=overlapped:6
CAGTGTTAAGCTGCAAACATCACTTTGACTCTGCCTGCAACCCCAGTCAGCTCTGAGGTTCTGAAATTACATAAAATGCCCTTTAAATTCCAGCTCTCCGGTTACTGATAAGACATTTGGCAAATGGTGGTGTTGGGGGTAAGATTAATGTGTGTTGTCTACCTTTAGGGTTTCCAATCTGGTACCTTTGCCACTCATAGGGACCTTTGGTTTCTTCATCTGTCAAATGGTAATATATTATATTAGCATATATTCGGAATTGTTGATAACATTGGACT
>401352 NS=91 contig=overlapped:79
AAATGAAGTAGAAATGCTGCTTGCGCAAGCGTCACTTCTTAGAGAATGTGCACTTTCAGAACGTGGGAATGGAGAGGTGCTTGCTGGCTGAGGACTCGCTGCTCTTTGGGAAGACCAGAGCCACAGTTCTCGCGAGATCACAACCACTTGCAATTCCAGATACCCTCTTCTCTCCTGGCACGCAAACTCCCCTCTCCACACGACT
>401353 NS=44 contig=overlapped:93
GCATGGCTGAGATCAAAAACTCAAGTGACAATACATGCTGGAGAGAATGTGGAGAAAGGGGAACCCTTCTCCACTGCTGGTGGGAATGTAAACTTGTACAACCACTTTGGAAATCAATCTGGTGCTTTCTCAGACAATTAGGAATAGCTCTTTGTCACCGACCTGCAGTGACACCTGAATACCACCTGACT
>401354 NS=95 contig=overlapped:112
TAATGTATAATATTAAGGTGGACAAGAGCAAGCAAGTTAGCCAAGATCTGTGTCTTCAAAATGTATCTAGTAACTTCAAGGAGATTTACATAGCAGCACATATGTTTATCATACTACAATGGCATTAGTTACCATTGCAAGGTAGCATAAACAAATTGTTGATCATATGACT
>401355 NS=94 contig=overlapped:88
TGATGTAGCATGTCAGGTGTCTGTATTAGCCCTAACTATTTGTTCCTGTGATAGTGGTGTCAGATACAATAGTGAAAATGGGGGGAGGGGAGGATGAAAATATAAATGGCTAGCAGAATTGTGAACCCATGGGAAATTAGTTATGGCTCCTCCCTGCTATAGACTCCATGCAGAAGGTGAACAGAGCACGGGACT
>401356 NS=12 contig=overlapped:36
AGATGTGGTTCCTAGGTAGCTCATAAATGCTTTAATATTTATACTATAAAATGCAGAAAATGTGGAGTCTTTGCAAATGCTGCTACTGAAGAGAGACATATTTTTTCAAGCGACGGAAACCATCTACCTCTCTCTCCATCTTCAAACCACAGTCCCTGGAAGGTGACACTTCTAAGGAGTGTCCTTCCGTGATACCTGAGGGAACAGGCACTACATGGAGATTCTAAGGACATCAAAGCCACAGGACT
>401357 NS=3 contig=overlapped:91
AAATGTAAACGCAAAAAAAGACAAAAATAAAACAAACAAACAAACAAAAAAAAAAACAGAGCAGGAGGGTGCATATAGCCTTTGGTAAATCTTGGTGTTGAGTTCTGTGCTTTGCTTTGTCTGCTGAGCAACAGTGTCTCTTTTGAAAAGATTTATTTTTTGTGTTTAATTATGTTTTTCATTGTCCATCTGAC
>401358 NS=32 contig=overlapped:56
CTGTGGTCCTGGGCTATATTTAAGAAAAGCTGAGATAGCCAGAAAAAAACAAGCTGTATGCACCAATGTCTTTGATTCAGCTCTTGCCTCCAGGTTTCAGTCTTGAACTCCTGCTCTGGAATTCCTAGGTGATCAACTGTAGTTTATAGGTCATGGTTCTTATCACAATAACAGTATCACCGTTTGTATCAAGCCCATCATGACCCTCGTGGTTTTTCTCATAGGACT
>401359 NS=66 contig=overlapped:25
ACATGAAAATGCAAACTTATGTGGATGCTGTGCTATCAGACAAGGTTGAATCCACAGCAAAGAAGCATTAGATAACACTATAAAGGCCCCTTGAAAATGCCATAATTCACAGGAAAGTATAACAGTCATGGATAACAATACACCCAGATAACATAGCAAAAAAATTCCTAAGGATGGGCTATAGGTGTAGCTCGGTAGACCAAGCATGATGGACTGAGTTCAGATTGCCAATATCTATGGAAATGCTAGGCATGGGACT
>401360 NS=79 contig=separate
ATGTGTAGCTCTTTCCTCTGAATTGAACCATTCACACCTAATGGAAGGTTCCTAGAAATAAAAGAAATAAAGGAAACTTAGAAAGCTCAGAAAGCAAACAAAATTTCCAAGGTTCAAAAAGCTCCTAAAGGTTACATAATNNNNNNNNNNATTTCTGAGAAAAAGAAACTCTCTGATCAGTCAAGTATCTGTCCAAGTAAGGAGCAATTTTCAGAAATGTAGCTTCATGAGTCATTACCTATTCCGGAGTAGGATTTTCAGTGATCCAGCTGTCCTTGAGTCATCCATGAGACT
>401361 NS=24 contig=overlapped:62
ACATGAGGCCTGAGGTAAAGGTCAGTTTTTACCTTCAGGCACTGCCTCAATGCATATCTGGGAAGGACCTTCACTACTTGCTGCTCATCTGTGGTCTCTGCTGAGCAACCACCATCCTCTGCACCAGCTCATAAGCTCCAGAATTTTTGATGCTTCTTCCTAAGGTCAAGAACCTGAAGTTTTCCCCTCCTGTGAGGAAAACATGTAAAGTGTCACCTGACT
>401362 NS=95 contig=overlapped:71
CCATGTTCGGGGGCTGCTTCTTGTTGAGCGGGTCTGCCAGCCTCAGCCCCTTCTGCGGCTGCTTGACCTTGGGAAGCCTTTCAGAGAACGGAAGAGAATTACAGTGTTGGTTAACCCTGGTTTGGGAACATTGTAACTGGTCTGATGCTGCCCAGAACACTAAAACTTTCTCGGTTTCTGACATGAAGCCTGGTTCTGCTTTCCCATCTGACT
>401363 NS=94 contig=overlapped:64
TGATGGCATGTGACTCATAAAACATGGTGCCATTTTTCTAGTGGATGCTTGCAGATTTTGCTGCTGATCACAGTCAGTGACATTTTCTCTGTGGATGAAGTAAGCCTGGGAGCACGGAGCACAGGCCTCTCTATATGGTGTCTCTCTCCAAGGACCTCCTCCACGCTCCTCTCCAAGGACAAAAGGACCAGAGATAAATGACCCTTCCTTACATTTGACT
>401364 NS=18 contig=overlapped:118
CAATGAAAGCTTTCTACTTAGAACTCTGTCAGCATAGCTGGCTTTATGTGTTGTTTTGAGACAGGGTCTGGAATGTACTGTGTAGCTGAGGATGACTTTGATCCTTGAACTCCTGATCTTTCTGCCACTACCTACCAGGTGCTGGATTATAGGCCTACACCAGACT
>401365 NS=9 contig=separate
AAGTGTAAATAAATACTAATAAAAATAGTTTTAAAACAAACCAGGTGGTAGTTCCACATGCCTTTAATCCCAATACTTGAGAGGCAGAGGCAGTTGGATCTCCGAGTTCAAGGCCAACCTGGTCCTCAGAATTCCAGGACNNNNNNNNNNCTACACAAAGAAAACTTGTTTTGAAAACAAACAAAAATTAAGATTTTTTTCATTGTTAGTTTTGGAGCTGGGGAGACAGCTCAGTAGTAAAGAGCACTGCTTGCTCTTGCTGGGGACTTGGGTTCAGTTCCTAGCACCCGACT
>401366 NS=37 contig=overlapped:117
CCATGTTCAGTGAAACATAACTCACAATGCCCAAGACATTTAAAAACCTGCCTATGAACAGACAAAAGGATAAAGATATGAGACATAGCCTGAAATATTATTAGGCCACAAAATTAGAAAAACCTGCCATTTGTAACGCACGTATGGACCCCAGAGAACATTAGACT
>401367 NS=106 contig=overlapped:96
AGATGTGAGAAATTGATACTGGCTGCAGCCTTGGTAGGAAGAGAGTCTACACACTGGCCTATATGCAAATGGCACACAAAGAAAGCAATGTGTAAATGAGATGCAAAAGACAATGGTATTTTTTTTTTCCATCGAAGATCAGGCTGTTGTGTCCTTGGGAGTCGACCACAAGAAACTTGGACACCTGACT
>401368 NS=21 contig=overlapped:130
GCATGCACGCCCCCGCCTGGGCGTGTTCACAGTCCCCTGTGCAGTCAGATCGCTTATCTCCACAACACTCTGGGAAGTGGTAGGCTGCAGTCCCTGAGACCACCCCAGAATTAAATACTTCTCTCAGAAACTGTACAAGGATGAGCACACGACT
>401369 NS=109 contig=overlapped:23
CCATGGGACCAAACCTACCCCACTCCCTGTGACATGAGACAGCATTAATTTATGTGTGAAGTGTGGTTCTCTAGGATATAATTATAATTACCTTTCCTAAGCTCCACCTCCTAACTCATGAGGGACTAAGTCTGCAGGACCTGTACTCCTTGGCTAAAATTTCTATCTCATTGTTTGTTAAACTTCTACTTTTAGTCTGTTTTACTGAATTCCTCAAGCGTGTACTGCACACACACACACAGCAATCTCATCCACAGGACT
>401370 NS=77 contig=overlapped:76
CAATGGTCTCTAGGCCACTTACTAATATTCTTCCCTCCTGAAATTTCTTGAGCTGGGCCCTCATAATCTACATTGCTCTCAGCACCTACTAGGTGCTAGCTTTCATGCTCCTACTAGATGGTCCCTTCAACCCAACTTAAAAGTGTTCGACTGCTTTCCTAATCCAGAGTCCCAAAGTCCACATTCTGCCAACAAGCATCATGGGACT
>401371 NS=8 contig=overlapped:127
ACGTGCTGCTGTCTCAGGATTTCTATTGCTGTGAAGAGACACCATGACCACAGTAAACCCTTTTAAAGGAAAACATTTAATTGGGGCAAGCTTACGGTTTCAGAGGTTTAGTCCATCAATGTCATGGCAGGATGGATGGCAGTGTGCCATACGACT
>401372 NS=100 contig=overlapped:98
CTGTGACAGCAGGGGTGGGACAGAGGCCATTACCTGCTGTGCAGTAGTTGGACCTTATGAGGATTTATCAGATTCTGGGCTAACCTTTCCAGTCTTGCAAGAAAGACATTAGCCCTTCTTAAAGCCTCATGTTCCAATCCTACTTCACTAGCAATCAGTCTCAATGTGAGTGGTAATCATGCGACT
>401373 NS=14 contig=overlapped:59
TAATGATTTAATTGCTGACCAGCTTCTAACACAGCTGACACCAACCCTTTCCAGTCTTGGGGAATAAGTTTATATTTCATAGTCTAGTTACTTAATGTTTGTTTAACCAAACAGAATGCATTCCATACCATATGATAGACTTTTTAAATTGCTTTCGATCTAGCATTTCTACTGGACTCCATGTCATCTCATTGTAACCTCACCACAATCTTTATCATGCGACT
>401374 NS=56 contig=overlapped:122
ATGTGGCAGTCATTTCCACCTCTTAGAAAGCAAAGCCATCTTCTCCCTGTGGATATTCACGTCTTCAGCGCCTAGTGTGGACATTCTTCCATCCACCCGCATCTCATGAGAATTCTCTCATCTGTCAGCATGGTCTGGGATGTGGAGCACTGCCATCTGACT
>401375 NS=30 contig=overlapped:103
GTATGGAACATTATGATCAATATAATAATGATTCTATGGTAAATTACAAACAATCCCCAAATCCCTCAAACAGTTTCCAGGGCTCCTTTGGCTTCCTTGTTTAGGGCACACTTAGTTTGAAGGCTGAACTATCTGTGGTAATTGATAGCCCCTCACCTGAAATCACCTCTCTCACTAGACT
>401376 NS=66 contig=overlapped:89
CCATGTGGCATCTGTTCTGCCAGATGTTGCACCTCTGGGTCCTTTGGTATGCGATCCCTGTTGCTGCATGTCTATTTACAGCACATCTGCCACTGTGTAAATACCAAGCAACAAAGTAAATAACACAGGATATAATTCTTTCTCTCTTTCTTTCTCTCTCCTTCCCCCTTTCCACATCTCTCTGTGCATGTGACT
>401377 NS=24 contig=overlapped:48
TGATGCACTCCAGAAGATACAAATGTGACATTTCACGCTCCAGCAGGAAAACCTCAGGAACTCATCCACCTCACAAAAATACAGCATAAAGCCAAAATATTCAAAGTATAATTCGAAGGAAACTTAAATATTCATTGAAACGTCTTAGCAATGACAGGCTATGAATGTCAATGCAGCACAGATAGGCCAACATGGTTTCTTCAACTCATCTTAGGCATATCCTGCTCCACAGGACT
>401378 NS=98 contig=overlapped:14
CAATGAAAGCTTTCTTCCCCATTCCCAGCTTTATTTAGTCACTTTTGTATTATGCTGAAAGCTGTTGCACACTTGAAACACAGGCTCCACAGACCAAGCAAGGTGAATCTGCAAACAAACAGGAGGCAAACAAAGTAGCTGCAGCCTTCAAAGGCACCATGGAGTCTTTATGCTGGTTATCATGACTTACTAGCATACTCAGCAACCATAGTGGTTACTAGACGTCTGGCTTGAATCCAGAAAAAGAGATGTTAAAGTTGCCACCAGACT
>401379 NS=20 contig=overlapped:62
AAGTGCCTGGCTGCTGGTTGTCTTACTACTGATTTCTTTGTTGCCCTCGTGCCTAAAGATAGGTCAGGGCTGAGGAGACCTCAGTGGTTGAGAGCATAGTTGTTCTTGCAGAGGACTGGAGTTTGGTTCCCAGTACCCACATCAGGTCCCTAACAGCTGCCTGTAACTCCAGCTCCAAGAGCTAAGTACCTTCTGGCTTCCCTGAACACCTGCACTCGACT
>401380 NS=60 contig=overlapped:117
AGATGGGAGCAAAGAATGAAGGAGTGGGGTCAAAATCAGACCAAACGTTAAGTATTATGCCGGTTTGTGGTGATGTGAGCTGCCACTGGCCTGGGCATTTTGGACCCAGTAGTTTTGGCATTTGCACGCTACATAGTCTCCCTTGGGCTGACTCTGTTCACTAGACT
>401381 NS=60 contig=overlapped:84
TAATGCAGTTCCTCAAGTTGTGGTGACCCCCCCACCACCATAAAATTATTGTTGTTGCTACTTCATAACTATAAGTTCGCTACCGTTATAACCACGATATAAATATTTGTGTTTTCCGATGGTCTTAAACGACCCCCGTGAAAGGGTCATTTGACCACAAACGGGTTGTGACCCACAGGCTGAGAACCACTACATTAGACT
>401382 NS=88 contig=overlapped:111
GCATGCCTTTCTTGGTCAATGCTTGCTTCTTCTAGCTGTTTCTGTGAGGTTATCTCTCTTGTGTATTATGAATGCAATTCTTTCACCAGATGTGGGAATTTGAAAGTGCCCCATTTTTCCCCTCTTTTGATTTCCTTAACGGTGTTTCGGGAGCAGTCATTTTCCATTGGACT
>401383 NS=6 contig=separate
TAATGTGTGCCAGTCATACCCAGCCACGCTTCCTAAAATGTGCTTCCCACAGCCCTTCGCGTAAGTCAAAGCTAAAATCAATGGTGTTCCAGTGTACCCCGAACAAATAAAAATTCACTTTCAAATCAGCGTTGGGCTCTNNNNNNNNNNGTTGGGTGTGTGTTGTTTTCTCCTTAGCTCTTTGTTTGCTTGTTTGTTGAGTGTTTCAGATCAATCTTGGAGCCTCATACATGTAAACCCAGCACTCTACCACCAAGCTGCGTCCCGTGTTCTCCCCTAAAACCACATGGGACT
>401384 NS=64 contig=overlapped:98
AGGTGAGCTTCAGCTCAGGGTGACACCTGCCTGCAGAGCCTGGAATGCTGTTTTAAATCCTTGAGATCTGCTTGTCCAGTCTGGGCCAGGCTCTAAGGAGGGATGCTGTGAGGAATGTGATCAGTTGGGACACCCCACCTGTCTCTGACTCCACTCCTTACCTGCCCTTCTCTTCCCCACTAGACT
>401385 NS=97 contig=overlapped:101
CTGTGAGGGATTATCTTAACTTGGTTAATTGAGGTAGGAAGACCCACCTAAGCCATCTGGTGTCATTCTCTGGTCTGCATAAAGAGACGGAAGCAGTGCAGCAACATTTCCCGATGTGGGCTTCCTGACTGTGGGTGCAACATGACCAGCCAGCCTTCCTGCTGCCATGGACTACACCTGACT
>401386 NS=71 contig=separate
TTGTGTTACGCCAATATAAATAGAATGAGAAGATTAGTCATTGTATCATACTACAACCTTGTTATGATGTTTTAATTGCCTTATAGGTGCCACAACCTCAATTTGTCCAAACTAAATTAATCTTTCTCCCCTAAAGCTACNNNNNNNNNNTAATTATTTTTATTCTGTCTCTGCTTGCTCTGTTTACCATTATTCTAATCAATCAGGAAGCTCTGTTAATTAACATCCATAAATATCTCTTGAATTTTTCTTCTTCTATCCTCACTGCTGACTTGAAGTTTGAATCACAGGACT
>401387 NS=67 contig=overlapped:67
TCATGAACTCCACACCCCTCCACACTCTGTGCTGTGTGTCTCACTTGAATCCTTCAATAGAGATCACAAGGATCAGGGTGCCGAGAAGAGACGAAAGTGAGAGCCTGCCCACACTGAGTGTACAGAGCCTTTCCTCTTGTTACTATTCCTCTGTCACCACAGTACAATAAGGTTTTTCATGGAATTAACATTGTTAGGTATTTCAAGTCATCTGACT
>401388 NS=73 contig=overlapped:71
CAATGCCCAAATCTCAAAGGTAGAATTTCAGGTGTCAGTCAAAAGGCAAGAAAGTTTTGGGAAGAGAAAGAAAAGTAAGGAGCCCCAAGATTTACAACTCCCAGCCAAAAACTGGTGGCTGCCTTCACCTCTGGGTGAGACTGGCCCTGACCATGATAAGGCCTGTCAAAAAGAAGCTAATTCTGCAAGTTGGCTCACAGCATGCATGTGACT
>401389 NS=27 contig=overlapped:114
ACATGATCTCCACACAGTGTAGATGACAAATGTGACTTGCTGAGGTATCCCCGTTGCCTGCAGGACTGGCAGCTTCTGTTTCCTCTTCTGGGATGGGAGGAAAGGCCTGTGGGTGATGGAGACACAGGGACGGGGTCCCCAAGTAGATGGAGTGGACGCCACACCTGACT
>401390 NS=5 contig=separate
ATGTGGACCTATCTGCATTGCCCCCATGGCACGCCTGGGTTGGCTACCTAGAGGCTATCTAAGCTGTGGCCTGGCTTTCCCCAGCGTTCGAGGATTGTTCAAGGTTCCTGAATAAACTGCATTGAAAAAAAAAAAGAATGNNNNNNNNNNTTTTTTTTTGATTTTTTTTTTTTTAAAAAAAAAAAGAATGATAGAGGGGAAAAAGAATGAGATCCCTGATTTTAACGTTTACTTTTTTTCCCCATTAGAC
>401391 NS=87 contig=overlapped:80
CCATGTTTGAACAGATCTTTGCAAGGCTCAGATCTGCTGAGCAATCGCCTTCCCACAGTTTAACTGAGCACACATTGACCAGCTTCTTAATGTGTTCAAGCAATTACATGAACTGGGTAGGACTTTATTTTTCAGTCACCTGCCTCCCGCGCTATCTGCTCATGGGAGATGGCTTGGTGGGTAAAAGAATTGCAGCACAAGACT
>401392 NS=123 contig=overlapped:20
GTGTGGGTGATTTATGTAGATTTCTTTGGAGGAGTCTTCTTTAGGCAGCCTGTGTTGCTTCCATTATTCTATCTGCAAATACCATTTGCACGCAGAACTCATCCCACCCAAGGCATATTGTTGTTATCCAGAAACCGTTTGTAGCAATTATTTCCCTTTATTGTGCTCTTAACAAAGAATGAAGGGGCTCCTCTGTCAGTTTCTTACTGACACCAAAGCATATGAAATAACTTGATTAGCCCTGGATGGAATAACCATTGGACT
>401393 NS=99 contig=overlapped:98
GGGTGTGGGGAGGAAGAGGTGTTGGTGAAGTCCTTGGGCCATGATTTATGGCCACTTCTGGTTGACCTGGTGTTGAGGGACACTTGGGCCTCAGGACTGACTCGTTCTGTCTCTCTAGAGTCCTGAGAGCTTCCTGGATGAGAAGCAGGCAGTTCACATCTGGAGAGCAGGCTTCTTCACCCGACT
>401394 NS=34 contig=overlapped:122
CTGTGCTGAGAAGTGCAATGACTTTTGCTTTTTTGACAGATGCTGGCTTTTCAGCAGCAGACAGAGAGGCCAGTCTGGAGCTTATTAAACTGGACATTTCTAGAACATTTCCTAATCTCTGCATTTTCCAGCAAGTAAGTGGTGGGGATTTGTCACAAGACT
>401395 NS=90 contig=separate
GAATGTTCATCGGGCCATCTTTGCTTTCTTGTTCGACTCCAACACAGTAGACCTGCCACGTAAATACTAGAATTACTGCTGTAATTGGCTACTCTGTTTGTAATAGAGTCCCACAGCCCAAGAGGATGAAGCAGTATTATGTAGAGGTACACCCACAACTTGAGACCTGGAAGGCTGTAGAGAGAGATTTTGCAGAAACACCAGCTGAATGTGCTGAACAGTCTTGTGGAAACGGATGCCAATGTGTGTCTGGAAAGATGGCTCATCTGCTAAAAGCACTTGCCACATGAGACT
>401396 NS=82 contig=overlapped:88
ACATGCTTTGAGATGTTGAAGAGGCCCAGATACCTTTCTCCACAGTGGCATAACCAGTAAGTTGGCACTGAACTACTCATTTTCAATGTGTAACTTAGTCATAGCTCCTAAGTTCACATAATAGTTGGGCAAAAGGAAAAGTACCAGCGAAGTTTTTCTCAATGTCCCGACTGTTCGCTGAGGCCCCACACAAGAC
>401397 NS=8 contig=overlapped:44
CTATGCATAGCTCAGTACCAGAAATTATTGCCAAATAACAAAGGCGCGGCTTTCTGCAGGGACGAGGAAGTGAAGACATGATTTAGGAACACAAAGTGCAATCCAATGAGGATGATGTCGGCATCTGTCCAAGCATGAGATCCTCAAAGGCCATGAGGCCAGCCTGCCTTTGCTCTCCTTACAGCTTTGATTGCCCAGATTAAATTGTATCAGTCCATCAATTTGAGAGCCATTAGACT
>401398 NS=56 contig=overlapped:107
TTATGTCTGAGGCCCAGCAATGGACTGGAAGGAAAAGACAGCACCTACAAGGAGCAGAATGTGCCCTCTCCATTTCATATGCTCAAGTCCTGACCTGTGCACCTCAGAGTATATATAATTGCATTTGGAGATAGGATCTTCTTGGAGGTTCTTAAACCAAACCTAAGCCATTAGACT
>401399 NS=30 contig=separate
TCATGGTAACTGAAGAACTCTACTCGGTGACAACTGGGTCAAGGAAGAAATAAAGAAATTAGACTTTCTGAAAGTCAGTGAAAATGAAGGCACAACTTACCCAAACTTATGTGACACAACGAAAGCAGTGCTAAGAGGAANNNNNNNNNNACATACTAAGATATAGACAAAAACACACAGTCTGGAGAGAGAGAGATATTCTAAAGGAAACATAAGATGGTGGACACTCATAGGATGGCAAATGAGAAGTTTGAATTCTAGGGCACAAATTGTTCACAGGAAGTACATTTGACT
>401400 NS=10 contig=overlapped:104
AAATGCTTCCTCTTTTACCAAGCTCTCACAGCCAACGTCTTTGTCTGCTTCCCCAGAGGGGGACTGCTCATGTCTCTAGCATTTCTTTCATTGAGCATTTTGCAGTTAGTTGCACAAAACAAAACTCTGCAGGCTCAGTACAGTGCTGGGCCCATGTTGAGTTAAGCGGACCACAAGACT
>401401 NS=84 contig=overlapped:98
ATGTGTTTGGCTGCATGGCCCACAGGAAGTGGCACTGTTAGGAGGTGTGGCCTTGTTGGAGGAAGTGTGTCACTGTAGAGGTGGGCTTTGCGGCCTCCTGTGCTCAAGCTATGCCAAGTGTGGCATACAGTTTCCTAATGCTTCAAGATGCAGAACTCTCAGCTCCTTCTTCGGCACCATGTGACT
>401402 NS=108 contig=overlapped:19
TTGTGCCAGGTAAATACTGCTTCCCAGAAGTCATCCACTAACTATAGCTCTTACAATTTTCCACATCCTCATCCATGAAGATTGATAGCCTTTTGTGGAGGATTGTGACATGTGCACCCCATCCCTTAATCTCTGCAGACCAGGGCTGAGTCTCTGTTCATTTCCATTTATTTCAAGAAGGAATGCCTCTGATAAGGGTTGGGAGATGCAGCAATCTGAGGGCATAGAGTTCAGTAATTAGGAATCAGTTTAATACCATGTGACT
>401403 NS=113 contig=overlapped:101
CTGTGTGGTGTCTGTAACCCCAGCACTGGTGGGTACTCAGGAAGACAGATCCTGGGAGCTCACTGGTCAGCCAGCCTAGCCAAAATGGTGAGCTTCTGGTTTATGAGAGACCCTGTGTCAAGGTACTAAGGTAGAGAGCAATAGAGGAAGATACCTAATCTCCTCTGCACTCTGCATGGGACT
>401404 NS=68 contig=overlapped:104
CTATGCTTTAAAAATTACTTGGTTGTTTCACTAGTCTATTTTTGTTATTATAACAAAATCCCCAGGACAGACTAACTTCACAAGAAATAGAAGTTATTTAGCTTATATTTCTGAAGAGAGAACATTCGGGGTCTAGCAGCTGCACCCATTTAGCCTCTGTTAAGGTGAGAGCATTCGACT
>401405 NS=39 contig=overlapped:56
AAATGTAATCTTAGAAGGATGCTATCTCAGAGAGGAAACTTCTCTGGCTGTTGGATGTTCCTGATGGGGACCCAATCAGATGAACAGCGTGAACAGTGCTGGAGTAATCTGATTTGAGGTGGGTGGGGCATTGTGGCGAAAGAAGACAAAAAAGTTCAAAATGTGCCTGATCGTTTTGTTAAGGTTCCACACTATGTCTGAGAAAGGCAACTCATCTTCCATTGGACT
>401406 NS=49 contig=overlapped:90
CAGTGAATAAGTCTCATGCATGAGAAAGGTTGTTTTTTTTAAACATTCCTGTCAGCTATTTCATAGAGGGCTGGTGATTTCTTACTGTGAATAATGCAGCCAGACCAAGAGGCTGAGAGGACAGAAAGTATACAGAAAGGGTACCCTTACTTCTAGTCCCAATGACTGATAACTTTATATGATGCCACCAGACT
>401407 NS=66 contig=overlapped:58
TCATGTCACCATCAGCAAGAGCACAGTGGGAACTGCTGATCCGAGTTCCCCACCATGGCCGTCTGGCTTGGTTCTTCGGTACTATGACAGTGGTGTCTCAGCTCTTGCTTTCTTGAAGGAGAGAATGAGGTCCAGGAGACATACACAGAAGTTTACTTAGCAAAGCAAAGTGAACACCCCAAAGAGAGGCCAGAATAAGCAACTCCAATGCTGGGAGCATTTGACT
>401408 NS=117 contig=overlapped:78
GAGTGGACTCACTGTGGAATGGGCTCACCGCCCATTCTGGCAGGGTCCTTTCCTCACACCAGGTCCTCAGAAACAGGCTGGAGATAACACCAGAGTTTCTTTGAGTCGTACTAGCCCAGGCTAGCCTCAGACTATGTGGCCCAGGCTGGCCTCAAACTCACGGCACACTCTTACCTCAACCTTCCCAGCGCTAGGGGCACAGGACT
>401409 NS=122 contig=overlapped:100
CCATGTTTTCATTTCTGGATTTTGTTTCTAAAGAAAACTATAAAAATGAAAGGCTTTTCCACATGTTTATTGCTGAGCTGTTTAGAACAGGAACAAGCAACTAGAAGTCATACAAAAGTCTAACAGGCAAAAAGGACAGAGTGAATTTAATTGAAGTCAGCAAGCAGATTTAACACACTGGACT
>401410 NS=23 contig=separate
ATGTGTGAGTATACACCATGCGTGTCTTTCTGCTGCTGGGCTACCTCACTCAAGATGATCCCACCATTTGCTTGAGATTGGGAAAGAATCTTCACCAACCCCATATCTGACAGAGGGCTAATGTCCAGACTGTATAAAGANNNNNNNNNNATCCAATTAAAAAATGGCTACAGGGCTAAACAGAGAATTCTCAATAGAGGAATATTGAATGGCAGAGAAATACTCAATGTCCTTAGTCATCAGGGAGATGTAAATCAAAACAACCCTGAGATTTCACCTTATACCCATCAGACT
>401411 NS=54 contig=overlapped:15
TAATGTGGAGGGGAGAATCTCGTGGGGCTCGCTCCCTTCCTGGACAAAGAACTGCAGGCAGCTGATGACTTCAGAGAGAGAGGAATTAGCCTCTCCCAGGGATGAACGCCTAACTGAATACGCAACACGCAGAGTTTGCCCATGGTGTGCTGCCTTGTCACAGACCCAAAAGCAAAGATTCCAGCCACATAAAGCCTCCAGAATGGTGAGAAAAAAATAAATAAATAAAGGCTTTTTTAATTAATGACATCAGCTTTTATCATCAGACT
>401412 NS=24 contig=overlapped:84
CTGTGTAAGGGTGTCTGATCCCCTGGAACTGGAGTTAGAGACAGTTGTGAGCTGCCATGTGGTTGCTGGGAATTGAACCCAGGTCCTCTGGAAGAGCAATGGGTGCTTTTAATTACTGAGCCATCTCCCCAGTCCTCTCTTTTTATTTTATCCGTGTACCCTCAAACACACATTTGCACAGATACGGTGGACATGAGAC
>401413 NS=123 contig=overlapped:111
GTATGGGTACCACAGCATGAAGTGCCTGTGAAGGCCACAAGAGGGCATCAGATACCCTGGAGTGGCAGTACCCACGTCTAACGATCATTCACACTAGCTGAAATAACAGAGCAAAGTTTATGTACATTTTTCACCCACGAAATATCTAATATCACAGTCTGTTTCATCAGACT
>401414 NS=72 contig=overlapped:89
GTATGAGATGGGGCCATGAGGCCCCTCCTTTCCTGTGGAAATCCTGGCAATAAGAGTTGTCAGGGGAAGAGTATTACTTTCTTCAGTGGTGTAGCCTCTGACAAGTTGCCTGTGCCCCAGCAAATAACTTTCCAGTCACTGACCACAACTTTAGATATACTCCATGAGCTGCTCATAAAAAGAAGGCATGAGACT
>401415 NS=89 contig=separate
AGATGAGATGGTTTGATTCTAACATGGCTGCCATGGGCTCGTGTTTTAAACACTATCCCCAGGTTTATAGACTTATTTTGAAGGTTTGGAGTTTTTAGGAGATTGGCCTGGCTTGTAGGTCATTGGGTAGGACCCTGGTTTGTGTCTAGTACTCCTTCCGCTGGGAACTGAGCCATGCTCTATCATGATGGAGGGCCACCCTCTGGAACAGTAACCAAAACAAACCCTTCCTCCTCTGTCAGGAGTTTTACCTTAGCGGCCATAATAGTAAGGAATAGAACAAAGCACCAGACT
>401416 NS=17 contig=overlapped:94
ATATGTCTAGGAGTGGTAATGGCTGGATCTTCAGGAAGCACTATTCCTAGTTGTCAGAAAATTGTCAGATTGATTTCTAGATTGGTTGTACAAGTTTACATTCCCACCAGCTTTGGAGGAGGGTTCCCCCTTCTCCACAACCTCTTCAGCATGTGCTGTCACTTAATATTTTGAACTTGGCCATTCGACT
>401417 NS=39 contig=separate
CAATGTTGCTTTTTGAGGTGGGCAGTTGAATAGATTTTAATGCACGCCAGGTTCTATGGCCACCACTGTAATCACACTCAGAGAGGGACTGTTACCAGAAATCCCTCACCCTTCTGCTTTCCACCACTGGGGCTTTGTGTNNNNNNNNNNACTCAGCTTAATGCCCTTGACATTTTTCCAAGCTCTTCACATGTCTGGAACACACATTTTTAACTGTTAAGTAGAGTAGTACTCCATGCTGTGATTATATCTCAGTCCACCTATTTGGTTTCATGTATCTGTGCACACACGACT
>401418 NS=48 contig=overlapped:124
AAATGCTTCCTTACGTAAGAATGGACTCGTCATGGTGTCCCTTCTCAGCAATATAGCAGGCACTAAGACAGAGAGCAATGAAAGAAATTCACTCGATATTAACCTCTGGCCTGGTCATGCACATTCACAAATGTTGATGCAGTTATAGGCGCATGTGACT
>401419 NS=125 contig=overlapped:74
GTGTGTTATAGGCAGGAGGCCATGGAGACCAGGTCTGAATACTGTCTTCCACTGGGTGATTCCAACTATAACCCACACCCAAGGGGGTGGAGACACCAGCCATGAAAGCTAGGGTGACAAGTGTGTGGATTTTGTTGTTCTTTACTTTTAAAAACAGACCACAAATCCACTTTTAGTCTCGTGTGGTTCTCACAGGTCGTTCATCAGACT
>401420 NS=35 contig=overlapped:104
ATATGGTTAACTCTTTTCTAGAGAGCCATCTGAGGAAACAGTTGCTGGATCTGAGTGTGACAGCCCATGCATCAGAGGTGGAGTTAGGAGGATAAGGAGGCTGAGGTGATTCTCAGCTACATATTAAGTTTTAAGCCATCCTGAGTTACATGATATCCTGTCACACAGGAACATATGACT
>401421 NS=16 contig=separate
GTGTGCACAGTGCCCATCCACACAAATAAAAATTGAGGTGATAAAAAGAGATTCACAAAGTTTTGGCTGAGTGTGGTGGCACACTGTTATATTCCCAGCACTGGGCAGGCAGAGGCAGATAGAGATCTGTGAGTTCAAGGNNNNNNNNNNCCACATAGTGAATTCCAGGCCAGCCAGGGCTACATAAGAAACCCTGTCTCAAAAACCAACAAAACAAAACCAGGTTTGCTTTAGATCATAGCTTCAGAGGCTTCAGTGACTGACTGCTTTATGGCCATGGTAGCTCACCATCAGACT
>401422 NS=101 contig=overlapped:98
TGGTGTTTACTCTGTGCACGTCATTCCTGGTACCTCTGCAGATCTGTATCTCCTTTCCACAAGGACACCAGTCTTTCAGGGTAAAGGCCTACCCAGAAAGACTAGTATTAACTTAACTTCTTCCTCAACTCTGTTTCCAAATATAGTCACAATCAGAGGTACTAGGGGTGACAATGGCATATGACT
>401423 NS=24 contig=overlapped:105
TAATGGCTGATGTTATTCAGTGATGAGGAAAAAAACAACAAAAAAAAAACCATTACAGTATATTTTAGACTGCCAAAGGCAGTCAGGTAACTGGCGTCTCATCTTCATTATCTGCCTGACTGTATTTAGAATCACCTAAAAGATGAGTGAGGTATACCTGTGGGCATGAGCATTAGACT
>401424 NS=101 contig=separate
CCATGCCATGATGTTAATAGACTAAACCTCTGAAACTATAAACCAGCCCCTATAAACGCTTTCCTTATTGAGAGTTGCTTTGGTCATGGTGTCTCTTCACAGCAATAGCAAACCTAAAACATCCTCATTTTGTAATCTGCNNNNNNNNNNCTTTCTAAAATGGTAGAGAGTACATATGAACACAGCCATTTACTTCTCTGTCTTTTTTTGAACAGTACCACCTTATGCCATTCTTGAAACTTGTTGATAAAAACAAGTGATTATAATGTTTATCTAAGATAAAGCCACTGGACT
>401425 NS=37 contig=overlapped:124
GAATGGCGATGATTGTAGATTATTCAGCCTTACTGGGTAAGTATGTACTTGTTTTAGCCCTTCTAATATGGGTGAGTGTCTGCGCTGTGATAGATTGTTCTGTTCTGAGCATAGCATTTCTAGACAAGTGTGCATTTCTTTTGGACACATACACTTGACT
>401426 NS=44 contig=overlapped:99
ATGTGCAATTCCTTACTTTTACAAATATTTGAATATTAGATTATAGAGAAAGCAACAAAGGCCTATTATTGTAGGGGAAAAAAGCATAGAATGTGTGCAATTTAGAGAAAAAAGATGTGACTTATTTTGTGAGCCAAAGGCAACACATTCAGGTCCTAATATGGACTTAGGCCAATCATGTGACT
>401427 NS=127 contig=overlapped:29
GGATGCTGTGAACCAAACTCAGGTCCTCTGCAAGAGCAGCCAGTGCCTTTAAGAGAGGGAGGAGATGAGTGGGGACAGCCCGTCTCAGGCATCAGTGAACCACATGATGAACCAGGACACAGTGAGCACTGAGGGTAGAGAGAAGCCTGCGGTGGTCATTCTTCGGAGCAGCATATTTGTTCTTGCTGTTTTCGTCTAATTTTTTTTTTACCTTTTTATTGATTTAGTGCTTCTGTATGTGTGTACACACGACT
>401428 NS=80 contig=separate
AGATGCTGAGTAGAAAGGATTTGATTATAGGCAAACATGGTCAGACGGTATATTGCATGTGCATTGTTAATGTGCAATTACTGGACAAAGGACTATGCTAAAGTAGGAATGCAGATCCTGTTTGATGTGACCTTGGAACANNNNNNNNNNTGTTCAGAATTCTAATGAGCTTTTGCCGTAAATTCTGGAGATTATGATATGAAGGTTATACATTTCTTAAAGATAGTGGCTGTTTGGGAGATGCCTTTTCCAAATTGGAGCTGATGGTGTGTCAGTATGTATATCCATTGGACT
>401429 NS=49 contig=overlapped:73
GTGTGTTTACACGTGTGGGGGGTGGTATGTGTACATGCTAAAAGTCAAGGCTGGGGTGTTCACCTCTCTTTATCTACCTCATATCCCAAACCTGCACTGCCCTACTCTAGAGCTGCTCTAATTTAGCTAGACTGGTTGGCCATCAAGCTCCAGGAGGCCTCCTTTCACCCCTACTTCCCCAGTGCTAGGGTTACAGGCACCACACCTGACT
>401430 NS=78 contig=overlapped:118
TGGTGCCTCCCAGCAGAGGCACAGCGGGCGAATTTGTATGAGTTCGAGGCCAGCCTGGCCTACGAATCAAGTCCAGGGCAGCCAAGACTACACAGAGAAGCTCTGTCTTTAAAAGCCAAAAAATAAAAAATGAAAACCACCTTCCAAAACTGTTTGCCATAGGACT
>401431 NS=16 contig=overlapped:132
CTATGGTGAGATAGGATGCAGAGACAGTTGTCTGGAAGCTTGTAGGCCAGCTAGCCTGCAGTACGCAGCATGGAAGAAGCAAGAGCTGTCCCAAACAAGATAGAAGCTGAAAGCCAACTATTGAAACTTGCCTTCTGACCCTCCACACGACT
>401432 NS=52 contig=overlapped:32
AGATGACTTTAACTTGTGTCGGGCACAGCCCTTCTCTGAGCACCCTATGTATGTTAGGGCCCTTAAATTAAATTTGTGTTAAAATTGCTTCTTTGGAGCCGGACATGGTGGCGCCCGGCTTTTAATCCCAGCATTTGGGAGGCAGAGGCAAGGGGATCTCTGTGAGTTCGAGGCTAGCTTGGTCTACAAAGCGAGTCCAGGAGAGCCAGGCCCTGGCAGAAAAAAATTACTTCATTATGGGTACATGTGACT
>401433 NS=111 contig=separate
TAATGAAGTATTTTATTAGTTCTAACTTTCTCATTTACCTAACGGTTATGTCTTACACTGGTCAACACTTCCATTTTGTATGTTTTTAAATTTTATGATCCATTATTATACATTACCATTTTGGATTCTTGTTTCTCCTTNNNNNNNNNNAGTTTCACTATTTTCTGTCATCTTAACATGAAGGAAGGTTTTTGTTTGCTTGTTTGTGTCTTATCTTTTGTTAATAATAAACACTGCTGTTGCTATAAATTGAACTTTAAAACTGTCAGAGCTGACATTCATTCTCACTGGACT
>401434 NS=94 contig=overlapped:95
CTGTGGGAGGCTAAAGAAAACCCAAAAGAAGTTGTAATTAGAATTCTGCATCAGCAATTTTCCAAATTCTCCAGTCATTTAAGTTTTTGGTCAGTTGATCAGCCAGGGCAGACAGCTTCAGAAAATTTTCACAATGGCATTAGTGCCTTTATAAGGAAGAAGATCTGAGCGAGCAGCTTACACTGGACT
>401435 NS=70 contig=separate
GTGTGCAGTTACCCTCAAAGGCCAGAAGAGGGCATTGGAGCCATGGAGTGTGAGATAAAAGCAGCCATTATACACTTGCTAGAAATCAAACTCAGGTACTATGTAAGAGCAGTAAACACTCTCAAGCATTGAACCATCTCNNNNNNNNNNAGCCCTTCGAAGACAGATATTTTATGCAAATTCAAGAAAAAAAACCTGAAGGAATACAAATTACTGTGTAGCACATATATCTAATACACAAGTTGGGAATATAATCAAGTATGAGGTTATAGAAAAAGCTATTTTCATAGGACT
>401436 NS=12 contig=overlapped:55
AGGTGAAAATAAAACCAGCACAGTCGTATATTGTGGTAATCTCAACATTGAGCTGAGACAGGCAGATCTTAAGAGCTCAGTGGGATGCCAGCCCTGCTCAAATAGGGAGATTTGGGGTTGGTGAGAGATCCTGCCTCAAGGGTAAAGTGCGAGATTGATAGAGCAACAGTGTATGTCCTTATCTAGCCTCCTAAACCACAGGGAAGTGTATTCATATACTCACATGACT
>401437 NS=123 contig=overlapped:18
ATATGTGTAGTCCAGTCATGACAATCGTTGCTTTTATGTTTCTTTTCTTTTCTGAATATACACCATTAGGAAATATAAGTGAAGGGAGGTCAGAGAATGAGCTCAGTTCAGTTGTCATTTGAGCACTCTGGACAAACATCAGATACACCTTGAAAAGTTCATACAATGGCAATATCTAGGGAGTGTATTCTTGAGGACATGAGCTCTCAATTACAAACCAAGGAAAAAACAAAAACCACAATCCACATTCTATATATCACATGACT
>401438 NS=110 contig=separate
ATGTGTATATTTCTTAATTTACTTATAGACAAGGTCTCATTCTGTAGATTACCCTGGCCTAGAACTTACTATGTGTCCCAGGCTAGCCTCAGACTTACACTGACCCTCCTTGCCTCATCGTCTTGAATGCTGAGATTATANNNNNNNNNNATTTATTTGTTTGTTTGTTTGTTTGTTTGTTTTTGACAATGTCAGAGATTAGAAAAGACTTAGAATGAAAAGGCCCAGAAGGTGCCTGGCTGGCTGGTCTGTGTGAATCATCTACAGATGTTCAAACAAGGAACTCATTGGACT
>401439 NS=72 contig=overlapped:57
CAGTGCCCTTGAGAAAGCAGCTCAAGGGCGTGAGTTTAGCCTGATTCCGTCCTGGGCCTCCCCTTGTCTTGCAGCCGGCAACCTTGAAAATGTTGCATGCTATGTGGGCTGGGCCAGGCCCTAATAACAGTGGGCAAAAAATGGGAGCTGGAGACAGAGACCGTGAGCTCAGCAATGTGGGGCATGGGGAGAGGAGGAGGGCGGGCAAGGCCAGAAAACACAGGACT
>401440 NS=31 contig=overlapped:44
GAGTGTAGGCCAGAGTTTTGCATCCAGTGTCTTCCTTAGTGCCTTACCAGCTTATTTTTAGAGTGAGCATCACTCACTGAACTCATCACCCATTAGGGTAGCTGGCCAGTGAGCTCCAGGGATCCTCCTGTTTCCAGCCCTCTATCCCAGTGTTGGGGCTGCAAAACATGTGCCACCACATCCAGCTTTTAGTTTCTTAACAAGAGTAGTGGAGGTTTGAACTCAGGTCCTCATGCGACT
>401441 NS=107 contig=overlapped:43
TAGTGGGGACAGGGAGCACCAGGAGATGCTATGGAGCCAGGAGCAGAGTAGGGTAGGGAGCCGAGCCTCCGTTTGTTCGTTCTTCGTAATTCAGTCCAAGCCCCAGCCCGTGGACGGGCGCTGCCCAGACCCTGCTTGGGTCTGTACCCCAGCAAACTTCACTGTGACGCCCATCAGAAGACATCCCCAGAGAGCCTACGTACATCTCATCAAGTTGACAATGAAGGTTAATCACCAGACT
>401442 NS=72 contig=separate
GCATGTGGTTCACAGACATACATACAGTCGAACTGCCCATACACATAAGAATAATATGTCTGTAAAATGTTATAAGTCTGTCTGGTAAAAGAAGTTTGTTGTTTCCCACAATCAAGTTGGGGATACTGTTTTATTCTAGTTANNNNNNNNNNTTTCAATTAAACACATTCCAAATGATTTCTAAAACACAGGACCTGCAAGTGAAGGGTATCTAGACAGCCAGAAGTCAGACTAAGCATCTTCTGAAGGAATGAAATAAAAAACTAAGGTTACTGAAGCTGTCGAACCATAGGACT
>401443 NS=67 contig=overlapped:87
GCATGATTAGTTGTTAGTCATGTGACTGAAGTTAATCCCCAGTCGCATCTTCTCCAGGGAGGTCAGATGGCTGAAAGTCCAATCTTCTCTATCTTGAAGTATCCAGGCATCAGTTAAATATTTTATTAGTATGGTAGAGATGCCTCTATCATAAATTTCAAGGTCCTTCTAAAGCTCTGGGCTGGGAACATGGGACT
>401444 NS=120 contig=overlapped:89
ACATGACAAAGCACTGTGGCTGTGACCAAGGTGAGTTATGAATGAAAGCATGTTACTTTGGAGTCCAAAGTTCTATAGGGTAATTGTGCATGACCATCATTGCAGGAACTCCAACAACAGGGAGGCTTGTGTGGCACTAGACTTGTAGCTTGACAGCTTACCTTTTGTTCTCAGGCATGAGACACACACAGGACT
>401445 NS=12 contig=overlapped:77
TGATGAAATGCATATGCTTTTAAATATATAAACAGAGTCTGAGCTGAATATTCAAGAAACTAACTAAGCCAGGAGCCAGGTTTCAAAGTAGAAAGAGGACACTTGGGAGACTCTTTGTTAAACACGGGATACCAAAAACTAAAAATGCATTCCTACATGGTATGCCTGTACATAAGAACCCAAAGAAGATAGCATGAACACTAGACT
>401446 NS=13 contig=separate
CTGTGCATTTAACAAATAATAATGGAATCTGTGATAATATGAAATTCGCATGTCAAGGACTTGTGACTTTATTAATGACCACTTGAAAGAAATATGTGACAGATTAACTGAACTAAGAGTCTTGGGCACAGGAACTGTCANNNNNNNNNNCCTTTCTCTCAAGCAGGCTGTCCACTTGGCCATTTTACCAACTGGCTCTGGAAACTCTTAATGGTTTTCACCTGTTTCATGACATCATATTAACTCTCAACCAAATAGCACCTAACTATTGTGATACCATAATAGCATTGGACT
>401447 NS=91 contig=separate
AAGTGTAAAATTAAGTGGCATGGACAAATAGATTCATTACTGTAATGAATGTGGTAAAGCTTTCATATGTGGCAATTATCTTTGCAGGTATGAAAACGGTCATAGTGGAGACAAACCCTCTGAAGATACTCAATATCACGAAGTCTTTNNGCACATCACAGTAGTCCCCACACTTATAAAAGTATGAATAATGGTGAGGATTACTATGTATAAATCAATGTGATAATGCCTTTGCACATAACAGTTATCTCCTAAGACATAAAAGGACACACATAGGAGAGAAACCACATGACT
>401448 NS=94 contig=overlapped:99
AGATGTAAAGGCAGGGAGAGAGCATGGCAAGTGTGAGCACACAGGAGTTGAGGTGCAGTGATGAAGGAGGCCCAGAGAGGCTCACTGGTCACCTTAGAGGGCCTCTCGGAACCTCCCCCATAGTGTCCACATGACCAGCTCCTCTTACAGAGTTCTTTGGGAAATGAGAGCTTGGGCACACGACT
>401449 NS=67 contig=overlapped:113
GTATGTGTACCTCCGTGTGAACGCACAGACACCAGAGGTCATGGGTACCCCTGCAGGTAGAGTTACTGGGGCAGTTACATGCTGCTTGATGTTGGTGCTAAGAAACCAAACTCAGATCTTCTGAAAATCCAGGGCTTAACCACTAAGCCCTCTCTCCAGACCCATAAGACT
>401450 NS=54 contig=overlapped:109
GAATGCATCAGTCCAGTGCACAGTTCTGAAGGCGAGGAAGTCCAAACCATGGAGCTAGCCCTTGTTCAGCATTTGTCAAACCCTTCATATATTCTTCGGTGGCAGATGGAAGGGCAAAGAGCATGGGCGTTGACAAAGAAGGGGACCGAACTTTCCACCAGGAACCCACTTGACT
>401451 NS=44 contig=overlapped:117
CTATGCTCATGGGCCAACCTGATCTAGATAATGGACTCTCTTCCAGGTGATTCTAGTTTGTATCAAGCAGACAGAACTAACCAGCACAGATCCCTAGAGGACTCAAATAGTGAGGAACCAATATCTGCCAAGACTCTCCAGGGAGCAGGAGATGTGGACACAAGACT
>401452 NS=84 contig=overlapped:71
TAGTGTGAGGTTTAGCATGGACAGAGAGGCAACAGCTCAGTCATCAGTAGGTCTAGTTCTTCTTCATGCTCTTCAGAGGAAAAAAAAATAAACCCCATATTTTAAATGTCGTGTATGTAGCCAGGCAGCATCACGGTAATTTCTCATGTGTTTTCTCTGTTCTCCAAGCATGCAGTAAGATTCTTCAGATTGTGCAGCAGTTGTGCATGGGACT
>401453 NS=42 contig=overlapped:60
AGATGGTAGTTGCAGGGACCTGGCGAAAATTTACAACCCAAGGAAAGACTGGACATCAGACAAGACTATGACAAGGAAATACTGGATTCATAGGTAAAGTTCCATCTACTACTGATGCAAATCAAATGAGCGATTCCAGAGGACATTTTAAAACTGCGAAATGAAACTAAGAACGAAATCACTGTGAGAGCTGGTGTGTGCACCGGCTGAAGGCCCACGGGACT
>401454 NS=48 contig=overlapped:115
CGATGTGGAAGTGAGACTGGGAGAGGAGGCATTTCTGTAGATCCTCCTGTGCCCCTGGGTGTTAGATCCTGTGAGAGTCAGGGCTGGTGGTGGGTGCTGGCAATTGGATTGGGGTCTTTTACAAGAGCAGCAAACGCTCTTAACCACCGTGTCATCTCTCCACCTGACT
>401455 NS=73 contig=overlapped:94
TCATGAACTCATAGCCACTATGGTTATCTGCACAAGACCAAGCCAGCCAAAATTCTGACATAGATGGGGTCTTACCGCTTACTGAAGAGATATTGGTAGTTGATAGCTCCTCAGGGAGGGAGCATCACTCTTCTTTAAAGATGTGGCCTCCGGAAAGTTTCCCGTATTTCAGCGGACGCCCCACACGACT
>401456 NS=49 contig=overlapped:102
CTGTGGTCCGCAGTAGGCCGGGCCTGCCTCGGCTCCCTCTTTCTCAAGGACGAGAGTGTTTAATTGGATCCGTGGTGTCCTGGTTAGTTTTGTCAGCCTGGACAAGCCGGAGTCACCTGGGAAGAGGGAGCCCCCGGCTGAAGACCTTCCATCAGACCGGCCGTGTCTTACGGCATGAGACT
>401457 NS=112 contig=overlapped:41
CTGTGTTCTCTCTACCTCCCTGGGCCTGCTGCTGATAGGCAGAGAGAGAAAGTTTGGGAGTTACAGGTTAAAGATGTAGACCCAGGCCTGGAAAGAAGCTCGCAGAGAGAGCACCTACTGCTCTTTGGGAGAACCTGAGCTTGGATCCTAGCACCCAGCCCCATACAGGGCAGCCCACAGCCCTCAGTAACTCCAGCTCCGGGGATCTGCTACCCTCTGGCCTTTCAGGCACCGACATACGACT
>401458 NS=52 contig=overlapped:97
CTGTGCTCACCCACCTTGTCTGTTACATCTACTTGGTTATGAGGGGAAATGGGAAATAGAATTTTGCACCCACAAACGAGCCAGTGAGCACCCTTCTCCGTCCATTGTCTAGAGGACAACTGAGCATGGTGGCTAAGATAAGGCACTTGCAAAGCCATACTTCTCACCTGTACAATGGCACCAGACT
>401459 NS=129 contig=overlapped:106
GTATGTGTTTACGAATAACCTGCACACTTCCTGTATGCTCCATCTGACTTATAACACTTGGTTAGGCAAACACCAAGGAGATGGTTGTTAGATTACATTGCCTGGGGAGTGGCAGCCTTTAGGAGTTTCTGTGTGTCCAATATAGTGTTAGTCGGCAGTTGCTTAGACTCATAGGACT
>401460 NS=45 contig=overlapped:80
ATGTGTTCTTGTGTACAGATGCAGATCCAAAGTTGGTGTTTAGTATCATCTCCATCAATCCTTCACTTTATCCATTGAACAAGGGTCTCTCAGTCAAACTCAGAGCTCGGGAGTCTTGTAAGTATAAGTATCCTTAGTCAGCTTGCTCGGTGACCCCATCTTAGCCTTTCAAGACTGGAATCACAGGCTGGCCACCATGTGACT
>401461 NS=1 contig=overlapped:6
CAATGTTCAAAAACTGCAACAAAACTCAGAAAACCATGACTCACTTCCTGGTCAGCAGCGTTAGAACTGCAAACTTGGCCCAACTGATGACTCCCTGTAAGGGTCAATCATCTGCAAATAGAAGCATTGTCTTTCCTTATGAGGCTAATGTAAAAAACTAACAGTAATGTGAAAGGAGATGCAAACTGTCTAGAGGAATAAAGAGGATTAACAGGAAGGGGGTGATAAGAAAAGGAAGGGCAGGTTAAATAGAGGCGTTCTCAAAGTACATTGG
>401462 NS=90 contig=overlapped:89
AGGTGGCTTTTCCATGGCACTGCTCAAAGAACTTGCTCTTTGAGATTGTTTTTGGTTCTGTGTGAGAGTGTGTGTGCATGTTTTTATGCCTACACCCTAGAAACATCCTGGCCAGAGGTGCCAAAAATCACAAAGCCCCTTTTTGGACTTAGCTTATTGTAATTCCCTTTGGTGTGTGGGTGTGCGCACATGACT
>401463 NS=37 contig=overlapped:66
CCATGATGCTGGGGTTATAGGCACATGCCGGAACTCTGTCTGTTCAGGTCAGTGATGGAGATCTGAATGCAAGAACTCATGCTTGCATAGCAAGTACTTCCCTACCTGAGACATCTTTCTAACCAAACAATATCTTTTCATAAGATGTCCAACAGTGAAAGAGAAGGACACCATTTCACATTGCTGGAAAAAAAAAAAAAGAAATGCACATTCGACT
>401464 NS=38 contig=overlapped:83
TCATGCTGCTGACACCCTTCCTCACCTCAGCATCAGAGTTCACTATCTTCAGAACTGAACTGCAGCTTATCTGGTCTCCCTTGGCAACCTGAGTTTCTCCCCCCAAAGTTCCAACCACACAGCAGGAAATCAGCTAACTAGTCTGAGATGGCAGCAGAACATAGGAGCCATACAGGATGACCGTACAAACTACACCTGACT
>401465 NS=60 contig=overlapped:91
CAATGTGAGAGAAGCAGAAAAATAAACGTACAGATCAGCGGAATAAAAGCGGAAGTTGTAGGCTCCACATAACCGAGAGGCTGGCTGCTTTTACAGGTTCGGTTCCCAGCGCTCACACCTTAGCTCACAGCGGTCTGTGACTCCAGTTCTAAGGGATCCTCTTCTCACCTCCAGGGGCACCAGGCACCCGACT
>401466 NS=64 contig=overlapped:125
CCATGACAACAAAGTGAGAAGCAACTGTCTCCAGGACCAACCACTCCAACCCCAAAGCCCCTTGGACCCTCCCAGACATAGAAGGGGCCTCACCTGGGCGGTGCTGTCCCTCATTGTGGGGGAGCGGCCCCGGCGAGTGGTGGTGGTGGCCATGGGACT
>401467 NS=56 contig=overlapped:106
CTGTGCCCGGCAGGGGAAATTTTTTAATTATCTGCACTGGTTTGATAGACACTGGGTAGGGTATAGCGCCAAGATCTCTAGACCTTCTGCCTATCCATAGGAAGTACACCCTTCCTGGTTCACCTCAGTTACAGCCAGCTGACTGGACCAGAGCCCAACACTTGATAAGCACTCGACT
>401468 NS=9 contig=overlapped:52
CCATGCTATATAATATGGATAGACGGCCTTTGTCCTAACATTTCCAACCTGATTGGACGAGTAGGAGTGAGTTGTGTCCTGGTGAGGGCTGGTGTTCTTTGCAGTGGAACACTTCCCTTTGTGCTTAACACTTCTAGGTAACAAGCAGATGGGTACAGGACCTTAGGTTCAACCAACACATTTCCTGGATTTTTCCATAACCTTTGGATTACCGGCATCATCACACAAGACT
>401469 NS=8 contig=separate
CTGTGTAGTTTTGTCTGTTCTGCCTAAGCTATCCTCAAACTCAGAAACCACCTGCTTCTGCCTCCCAAGTGCTGAGATTCAAGGCGACTGCCCTGGTAACCTGGCAAAGATGTACAAAAATGTAGTCTTTTAACGTTACTNNNNNNNNNNACAATTTAAACAACCTGAATATAAATAATACGTGAATACAACATTCTTTATCTATACATTGTAAGTTAAAAAAAAGAAAGAAGTGTGATATCACTTACCTAAATTGATGTAATATCAAACTGCCTTCTAAATCTCCATGTGACT
>401470 NS=13 contig=separate
TCATGTGTCTACATGTGTCTACACAGACTGAAACTCCCTCTACCGTAAAATGGTAACTCCTAGCTCTTCACTCTCCAGTTTTAAGTTACCACTCTGCTTCTCGGGTCTGTGAATTAGACTTTCTTCTGTAGAAGGGAAGANNNNNNNNNNTTATCTACATAGTAGCAATTATCAGAATGCCAAGACTGAATGGTATTCCATTACATATACCACAGTTTACTCATCTGGTCTTCAGTCCATAGGCACTTTGGTTTTTGTTTGTTTGTTTGTTTGTTTCTATATTTCCACTAGACT
>401471 NS=54 contig=overlapped:94
TCATGTTTTAACTCATATTGTTTTACTTTATCATAGCATAGAAGCAGTGCACATCCAGGAGAAATCATACTCTAGGACTCAACTTCAGGGTAAGAGTATCTTGCTAAATATGCTATCTTTTGAATGTGTTTTCTTCAGATTCTGAACAGCAGAAGGGCGCACTAGACCACCCAGTTCATTACATAAGACT
>401472 NS=70 contig=separate
AGGTGCAAATGCTGTCCACAGGCCAGCTCCATCCTAATCGAGCTGTCTTGCTTCTCTTATCTTCCGAATTCCCCAAAGGGTCAGCATTCTAAGAACTATGATATCTGTACAAGGGCACCTGATTTGGACAGCAAGGGAAANNNNNNNNNNTATTTTTAAACGTGTTCAAAAATGTCTATCGTGTTCTTTTTAAACAAATTGGAACTATTTTTAACCATTTCTGGGCATCCTCTAATACCAATTCGGTATGCCTTAATTCTGGCAATTCCTCATTACCTTTATTGACACCTGACT
>401473 NS=19 contig=overlapped:132
CAGTGCTCCTAGTGTTGAGCTGCAGCATTTGCTACAAAGCCCTGACTCACCTGCTGCCTGCAGTGGGCCCTAGAGCCCTGTGGATTAGGAAGTATTGGCGGGAGGTTGAGACCCGGTGCCTGGCTGCATCTCTTCTGTGATTGCATTTGACT
>401474 NS=72 contig=overlapped:41
ATATGGATTTTTGCTGTTGTTGTTGTTGTTTTGAGGCAAGGTCTCCCAATGTAGCCCTGGCTAGATTAGATGATAGATGCTATGTAGACCAGGCTAGTCTCCAACTGACAGCTCCACTAGCCTCTGTCTCCTGAGTGCCACAATTAATGGCTCCAGGCTCCACCTTATGTGGCATCTTAGGTCTACAGTTTTAATCCACACAGCAGCGTGAGTTCTGTGGCTGACGCTTCATTGCATGCGACT
>401475 NS=100 contig=overlapped:48
CCATGCTCACTCTAGCGGGGTGAGCACCCCAGTTCTCCATGGCTAGGCTTGCTCCTGGGGCATTTCCATCTAGGTCAGAGCAGACGCTGGCCTGGCGTCCTTCTCTTTCCCCAAGTCTTGCCCTGAGGGTCCCTTCAGGACAGCTGAGAACAAGAAGCAGGCACCTGGCAAGATTCAAGCTCTTCCCATAGGGGTTTGTGCCCTTGGGTAACAGCGAGGCTCCAGGGCATCCGACT
>401476 NS=105 contig=overlapped:82
ATATGAGTATGCCTAGGATTAAAATCCCATGTTTTATAGGAAGGGCATACACGGTAGAAAAATGATTTTATGATCTAATCGATCAACCAAAAGAGAGGACCCCTCTCACTGTGCTCCTTAGTAACAGGCTTCTCCTGCTCTTCAGCTCCATAAAAGGAAGCCTGAGACACTAGTAAGGGCCTCAGCACTTTGCCATCTGACT
>401477 NS=48 contig=overlapped:96
TAATGGTGGGAGACTTCAAGACCCCACTCATGCCAAGGGACATATCATTAAACAAAAGCTAAACAGAGAAATAATGACACTTACAGAGGTCTTAAATCAAATGGACCTAATAGATGTTCCCGAACACAACAGAGTATACCTTCTTCTTTGCTCCTCACGGAACCTTCTCCAAAATTGACCATATGACT
>401478 NS=42 contig=overlapped:104
CTGTGAATGCACAGTCGACTAGTTAGTTTGCTATGGTGTCCAGTAATAAAAATAATAAAATGAGGGAAATGGCCCCTCTGTTAGAAGGAAATACCATTCTGCGTGGATTCGCAGCCAGTAGGCTTGGACTTTGACACAGCTAGTGAACTGTGTTTGATGGCAAAATAGTTTCACAAGACT
>401479 NS=32 contig=overlapped:92
CTGTGTTGTGTGCTTTCAGATGCCCAGACTGAGGTATGTAGGACTGCTCAGCCTTTCTCTCAAGCAAGCTATCCTCTTGACACTTTTAATAACTGTCTCCTGAAACTCTTAGTGGCTTTCACATTTTGCATGCTATCATTCCTCCTTTTGGCCAATCAGCACCTGAGAGAATCTTGAGGTATCCATGGGACT
>401480 NS=116 contig=overlapped:102
GCATGTGTTTTCACAGAAGGGAGAATCAATGCATTACCAGCCACCATATGTGACTGCAACATTTTTGCCACTTCTTTCCTCTAGAATGAATATATGTGATGAATTCTAACCACACATTTTGTTTCACTTGTAAAATTATGTTCAACTGGTCCTAGTCCCTACATTTTTACTACCATCGGACT
>401481 NS=98 contig=overlapped:89
AGATGCCCTTTGAAGAACTCAAGCATCCATCCACTGGTCACTAATAACTCACAGCTGCTGCCTTCTATAGAAGATTGCTCTTGACAGTATAGGACTTTCCTTGTTCGGGATGATGTGTGTTCTTCCGGAGAAAACAGTGACAGATAGGGAGGTGTGGAAAGAGAGCTCCTAGCTCTAAAGATGGGCCATTCGACT
>401482 NS=94 contig=overlapped:87
ATATGCTAGCAGAGGTATCATGGCTTACCATATTATAGATCCTGAAGGGATTTAAAATATCAGCCAGTGACCCATGCCACGTGCTCAATGTAGGGTCGTTAGGAAATGAACCCCCAGTCCTTAGCACCCCATGTTTTATTTCACTTGAGAGGGTTTGCAGAGAGGATGAGGAATCCTTGCCAGTCTTGCATCTGACT
>401483 NS=66 contig=separate
AGGTGTTGGGAAGAGGTTATTGAAGACATTTGGATAGTCCACACAACACACTGCAGGTGTAGTTGGGGCTCTTCTCGGACAGACTAGAATGGCTAATCTCAGGAGCTGTCCAAGGTCACAACATGAATCCACCAGCAGAGNNNNNNNNNNAAAGTCTTCTCTTTTCCTAGTGTTTCTTGAAATACGGACCTGCCCCGTAGGTGCCTGGTGCATTCAGAACCTCAGGCGTGCCCAGGAGAAGTGATAGGTCCTGGAAGTACAGCCCATTCATGCTGTTTTAACCCCCATCCGACT
>401484 NS=17 contig=overlapped:129
ACATGAAAGAGAAGCGAGTACCGGGCTGTGCACTTGAGTCAAACTGAGCCCCCTGTGAGCTACCGCACTCATCTGCATCCAGCCAAAACCCAAACTGCAGTTATCCGACTCCTGGGGCCTCGGGAGGAGGGGGTGCGGGGGGGAGCACACGACT
>401485 NS=41 contig=overlapped:115
CCGTGTATCTGACAGTTTTTTCTCAGGTAGCAGCCTGCTCTTCGGAAAGCTCTGCCCAAGACCTCTCAGATAGGAAAACCAGAGTATTGTTTCTGAGTTCTGTCCCTGAAACCCATGGTAGAAGAAAACCAACTCCTGAAAGTTGGCCTCTGACTACTACACTCGACT
>401486 NS=99 contig=overlapped:105
AGGTGCGAATCTTACTTTTGGAGATGACCAATCCCATCCCAGGCACACAGAGTGCCCTTTGCTGCACATAAGTCTCATCCTCCAGAAATCTGTAAGAAATGAGGACAAGCAGATACACAAACCTAAAAAGCAAGAATGCAAATACTTTCCTTGCTGTTTTCCATGACAGCCACACGACT
>401487 NS=113 contig=separate
TCATGATTCTTTGCCATCTAGTTGGCAAATAGAGAAAGTATTTAAACTAAAGAACTTCTATGGATTCTTGTAGAATTTGGAGCAAAGAGAGATAACCTAAAGAGGAACAGATTGTCAATTTAATTAGGCTCAGTTAAAGANNNNNNNNNNAATGCACACTCCCTGTGGTGGTTTGAATAAGAAATGTTCTCCATAAACCTCAGCGTGGAAACACCATGTTTGGTGGCGCTGTTTGGGGTGGTTATGGAATCTGTAGAAGAAAGAGCCTTGCTGGAGGAAATCCATCACTGGACT
>401488 NS=18 contig=overlapped:27
TCATGTTATCATCAGGAATTAACTTTCTAGCTGTGACAATTGTTAGAGTTAAGAACAGAATTAATAAGCATAGTGACAGACTAAATCACAGTGATTTAAAAATATAAATAAACACAGTAAATCCGCAGTGTTTACCTAAGCCTCCATGGTGCTAACGATCTTTTAGAGTAAGAGTAGTGCATGTTGGAGAGGTGGCGCCCTGGTTAAGAGCACACATTGCTGTTGGAGAGGACTGAGTTTGGTTCCCTGCACCCGACT
>401489 NS=118 contig=overlapped:112
GTGTGTGATGTTTCTCTTTGTGTGGAAGAAAGTTGAATGAACACTCTTGATTTCACGGCAGAGAATTTTGTCTCTGTCTCATATAGAGTGAAGTTATTGGTGAGTAGCCGTTGAATGACCAGGAGGCTTTGGCCTTAAGTCCGACCTGCCACATTCAGGCCAACACAGGACT
>401490 NS=106 contig=overlapped:110
ATATGTAGTCCTCTCATTCAAGCAGGATACTTCCCATGGCAGACTGCATAGCATGTTTAGAATAACCTCCTAAACACAATTCTTTTCTCAATTCTGAACTGTCCGTGAGCCAAAAGGAAGAAAGAACTAACGCCATAAAATGTGGTTAACTGACTAGACACGAGCCACATGACT
>401491 NS=74 contig=overlapped:111
AAGTGGGACCTGAACTGTAATTGTTGTCTGTCCTAAGTAAATAATTTTTTCTGATCTTCCCTTCTGATAGAGAGTGAAAGAATGCACTTGGTAGGTCGTAGCTGAAAGTTGCTCCTGAGGCAGTGCTGCTCTTCTCTGGTGAAGCTATTCGGTTTGAGGCTGGTCATGGGACT
>401492 NS=57 contig=overlapped:124
TCATGACCCACCTCCCTCACAGTGTTGGGGTTCCAGGTGCATGCAGCCACACCCAGCCTTTTACATGGGTGCTAAGAACCAAGCTCAGGCTTCATGCTTGCACAGAAAGCAAATTTACCCACTGAGCCCTCTCTCCAATGCCTTCACTGCACATCCGACT
>401493 NS=16 contig=overlapped:113
AGATGTCTTATGCCACCAAGTAAAAACCTCCAGTGCCGGATATGAGTTACATCTTGTTGAATTGTTGGTCAGTGGGGTTCTGAGGAACCCCTCCCCCCCCAAAAAAAGTATAGGCTATTGCCAAGGCTGCAACAGAAAAGGCCTGTCAGGAAGATATACTAGCACAAGACT
>401494 NS=62 contig=overlapped:108
AAATGGTCACACCATCCAAGGTATTTTAGCAACTCAAAAAGGCTTACTTTTGCAGAAAAGAGGGAGCATAGCCACGCTTAATCAAATAAACAAACACATCCAGCAAGTTTTTGTTACCACTACAAAGATCTTGTGCCCTTTATTCTGAGTGTTAAAGCTCTGCCTCACATTCGACT
>401495 NS=34 contig=overlapped:60
AAGTGACGTGAAGTGACGTGTCATACCCTGATTGGCTGCTTACTCACCATCTGACGGCCCGGGCTCGGGCAGTGGCTTGGGGCGCTTTCGCAACTCGCACATGCGCTCTAGAGGTTCCTTACCAGTTCTGAGGGCAGATGTCAGCACCATCTTGTAATGGCATCTGAACTTCAGCTCTCCACAAGTTTTGGCATCTTTGTCAAAGATGAGGTGTCCATAAGACT
>401496 NS=8 contig=overlapped:112
ATGTGCAAGTTTCATGATTTCCTTATTTTTCATTCCTCAGTAATACTCCATTGTGGAGTTGTACCACACATTCTGCATCCATTCCTCAGGTGAGGGGCAACTGGCATGTTTCCAGCTTCTGGCTATTTCAATGAAAGCTGCTAAAAACATGGTTGAGCAAATGCACTTGACT
>401497 NS=113 contig=separate
ATATGTAAATGTATAGACAGCTGGATGGTGGGAAAGGAAGGCTTGGCAGATAAAAACTACAGACAAACAAGTGTGGCAAGAATGCTACCCTTTGAGGAATAGCTTCATGAAAATCACACAGAAATTCTTTGTGCTATTTTNNNNNNNNNNGTCTGAAATAAAGTCAAAATAAGTTTCTGCAAAACAGAGGCAATCTCCGTAAACACCCTGAGTGGAAACAAGTAAGGGTGGCCTTGCACTCCTTGACAGCAGGGCCGTGAAGAGAGGGCGGAACCTTGCACGTGGCATTCGACT
>401498 NS=119 contig=overlapped:120
GTGTGCACAGGGTTACATGGAGGCCAGAGAAGACAGTTTCTTCCTCTATTGCTTACCGCTTACTGTTCTAAGACAGGATCTCTCAGTGAACCTGTAGCTTCCCATTTCAGCTTGGCTCCCAAGGTTTGCCTCTTCCTACCCTACAGTGTTGGAGTCACGGGACT
>401499 NS=38 contig=overlapped:116
GCATGAAACTGTTCCCTTTCCACCATTACCCAAATTATTCTACCTATGCCAGTGATTCTACTCCTCAGAGCAATATGAGGCCTGCCGGTCACACCAATCCTTAAGCCAGCTCAGAAATCTTTTGAACTCACAATGATTCTTCTGAAATATAAATGAATGCATGTGACT
>401500 NS=14 contig=overlapped:99
TAATGTATTATACTTATTTTTACAAAAATTTAGTCTGGACCTGAAGCTGTGTCTCAGGAGTTAACCAGCACTTGTTCTTTCAGAGGGCACAGGTTCCATCCCAGCACCCTACTTTGGCCTCAAAGCGTCACACAGTTCCAGTTCCAGGGGATCCGACAACCTTTGAAGACACCAGGCATGAGACT
>401501 NS=73 contig=overlapped:111
TGATGGGGAGGTCAGGACAGCAGGAGCCTGGGGTGGCTTGTCCCATTGCTTCCACAGTCAGGAAATACAAGGACCCCAGATCTTCCAGTTAGGTTCCTGTTGCTGAGATAAACACTGACCATAACGAAAAGCAACTTGGTGAAGAAAAGGGTCTGTTCAATTTACACTTGACT
>401502 NS=107 contig=overlapped:89
CTATGGTGGGATAAATCTGAAAATACAGGTATGCTCCAGTTGTAAACAGCAGTTACTGGAATGCTTCTTTGTGGAAAGAAGCAATGACAAGTACTTTCTGCTTATGTGTTTTTGAGATGAAATTTTATTTCAGGGAATTAGGCAAATAAATATCTGAAAATTCTCAATTATCCTCAGAAAACCTTTCATACGACT
>401503 NS=46 contig=overlapped:71
GCATGTAAGGTACATAGGTAATTTCTTTTAAGGTAAGGCACGGCAGTTTGTGGTGCAAGTCCCCTCGGGGTGTCCGGTGTCGTGTGTAGGGTGTTCACATCTGGTGTCCAAGGCTGGCAGGTCCCTGCTGCCTCACCCTGGGCTGCGTGCGCTTTGTGTATCTGTCTTCCCTCCTTCCTGCTGGTTTCTGAGCCGCAAGCTCTACATTTGACT
>401504 NS=70 contig=overlapped:88
GCATGTGTGATGTGTGTCTGAAAGCTGAGTGTGGTCATAAGCAGTATGTCTAAAAGGCTGGAGCAATGGCATAAAACAGCATTGAGTCAGGTGGTAGGGTTGAACCACTTCATTCCAAGAGGAGTCCTGAAAAGATGAGGTTGGGGGTAGGCAGAATCCCCAGAAAGGGAGGTGGCCTAGGGTAAGACACTAGACT
>401505 NS=126 contig=overlapped:97
GAATGCTCTACTCACCATCCCAGTTGAATTGTGGACCCCAAAACACCACAGAGTGGATCTCCAAGTAGTAAGGAAATCCCACACTGAAGGGAGCATCAGGTCCAAACTCAGGACACCCAGCTAATGCCTGGAAAAGTTCCTAGGTTTCCACAGACTCAGGGAATCTAGCCTCCAGCCACATACGACT
>401506 NS=25 contig=overlapped:102
TTATGTTTTGTGAGTCAGATACTTCTGAGTTGTAGCTTGGATGTGTGTAGGCTGCTGTCTACTGTCACATTCTTTTAAAAAACAAGTTGCCAGGCTATGCCCAGCACTGGAGCTTCCAGACAGCACTGGCTGTGCATGGTCTCTGTGTGTGTGTGTGTGTGTGTGTGTGTGCATCATGTGACT
>401507 NS=74 contig=overlapped:87
CCATGTGAGGCCTCTGTGCTAATCCCTGGACCAGGAGCCTGGGTGCCCAGGTGCACAGGTGCAGTGAGGACAGGCTTGAGAGGGGTGGGAAAGCCCTGTGACTAGCCTCTCTGCGAGATGAGTAGGAAACAGGTTGGTACAAAGGTAAAGCAGGATGATGGCCAAGGAGCTTAAAAATAGCTTGCTTCCATGTGACT
>401508 NS=18 contig=overlapped:59
TAATGCACGACCTGATTGTGAAGGAAAAAAGGATACTAAATGATACATGGTTTTTAGGCAGGAGTTCATGAATGGCATCTTCCTTGTTTTACTCTCATAAATTATAAATCTGAGGAGACTTTGATAGGTAAAAAATACTGGTTCCTCCTTGGCTCTTATGAGCACACAGTCAAAGGAGGAACAAAGGAGGGCTAGAAAGGAAGTCATCAAAAAGGACACATGACT
>401509 NS=106 contig=separate
GTGTGATTTTTAGTCTGAGAATCCTTTTCTTTGTTTCCAAGCAGTCACAGCTCAAACCTCAGTGTTCAATAGCCAGCTAGAGGAAGCGAGCAGGCAGATTCCTCACCTCCCTGCATACCCCACCCCTGAGTTCCCTTCACANNNNNNNNNCATCCACATCCAAGGGGCTAGTGTTGCCCCGCTGGGCTCCTGGAGCACTGGGCCTGACCCAGGTGTGCAGGTGAACTCTCTGCTGAGGCCCAGAAGGGAGGGAGAGGGCGGGAGGATGCCAAAGAGCAAACACACACTCGACT
>401510 NS=37 contig=overlapped:124
CTGTGCCCCTTCATTCCCCTAGCTTCTGCAGACATGAGCTCCTGGGCTGGTGCTAAGGGAGTCCCTGTGCTATGCTGAAGCCCCAAGTTTTACACACTCATCAGTTACTCTTGTTTCTGTTTCTCTTCTCTGAGGAGCCGTCATTAAGTCCCACATGACT
>401511 NS=51 contig=overlapped:68
GCGTGAAGTGGTTGATCACACTAGAGTCAGGAAGCAGAGAGGAGAAGCAAAGTGGATCTGGGGTGAGGAAACTCAACGCTGGCTTCCACCAGCCATCCCAACTTCCTCCATCGAACTTTCTACTTCCTGAAGGCTCACAACCGTCCACAAACAACGCTACCAGGTAGTGATCAAACACAAGAGCCCATGGGAACCGTTACATTCAGCCACAAGACT
>401512 NS=46
AAATGCTTCGTCAGCGAGAGGGAACACCTGTAATGCTAGTGCTAGAGAGCTGGAGACAGGAGGCTCCTTGGGGCAAGCTGGATAGACTAGCAAATAAATAAAGGGAGGGGGAGGGGCGCACCCAGCACACAAACCCGAGT
>401513 NS=81 contig=overlapped:66
CAATGTAAATATCTCTAAATTGACGTTGTCCTAGTTTCATTTCTCTTCCTGTAATAAAATACCATGACCGGAAGCAGCTTGAAGAGAGCGGGTGTTTATTTGGCTTAGAATTCCAGGTTACAATCCACCCAGCAAGAAAGCCAGACTGGCAGGAGCTTGAAGCAGCTGGCCACATCCTGTCCACAGCCACGAGCAGAGAGAAATGCGAGCACGCGACT
>401514 NS=112 contig=overlapped:86
GTATGCCTGCATGACAGAGGATGCATCAGATACTACCAAAAATGGTGGTGAGCCACTATGTGTTGGAACTCAACTCGAGCCCTCTGGACAGCAGCCAGTGTTCACTGACCGCTGAGTCTCTCCAGCTTCTTGGAGCGGACTTTTAAAAGATGTGGTGCGCACACACACACCTGCAGAGGCAGGGACAGCCACATGACT
>401515 NS=33 contig=overlapped:90
GGATGCGGAATTCAGCACACGTGGCCTACCCTACCCCAGCCCACCTCCACTGGCAGAGTGACTCCTCTCAGACTAGATGATGAACTCTGAAGACACAGCTTTCTGTAAGTGACAGGCCCCAGTTCCAAGTATGACACCCAAAAGGTCCCACAGTAACAACACACATGCACAGCAGAGAAAGGACTCACCAGACT
>401516 NS=61 contig=overlapped:89
TAATGAGACAGTAACTAATCGACCAGCTACCCAAGGCTGCCAGAGCACAGCCATCTTAGGGAGTCAGGCTTCTCATGTGGTAGCACCCCAGTTTCCCAAGACTGACAGACAGCCTAAGAGGACCAAGCAGAAGCTTCATGTCCCTTAGCAAGGTGGCCCCAAAGTTAACAGGACAAATTTTCTTTGCACTCGACT
>401517 NS=19 contig=overlapped:135
AGATGGCTGCAGCTTTGTCTCTAATAGCAGGCTACCACACTAGGAAGGTTGTGGAACCTTCAGGACTGTGCTCTCAGAGAAGTAAGTCGCTGTGGACGAGGGGACCTTCTGGTCCTGGCCTAACTCTCAGCTTCCTGATCCACCCGACT
>401518 NS=97 contig=overlapped:40
ACGTGTTCCCCGAATGGTCGAACACAGTGACCTGCTCTCACTGTTGACCAATGGATATCATCACATCTCCCTTATAGCCCTCTGTCCTCAGTAAGCCTTTAAAAGCTGTTATTGAAGCCTAGTTCAGGGACTCATACCTATCATCCCGGCACTTGGGGGTCAAGGCAGGCTCGTTGTGAGTCTGAGACGAGGCTGGGCTTCACAGTGAGGCCCTAATGAACACATTACTTTGCTTCACCTGACT
>401519 NS=36 contig=overlapped:66
TGGTGTGTCTGTCTATGAATCTGTGGAGGCTGGTGTACACCAGAGGTTGGTGTAAAGTGTCTTTCTCTATCACTGTCTACCTTATATTTTGAGACAGCATCTCTCATTGAACCCGGGGCTCACAGATTTGGGAGGAACAGCTGGCTAGCCAGCCCTACAGTTCTCCTGAGTCCTCTTAATGGTACCAGGATTAGAGACACATTTCTTCACACCCGACT
>401520 NS=17 contig=separate
GCATGGATCTTCTAGGATGCTTGTTAGTGAGAGAAAATAGGCTTGGAGTGGTGGTAGTGTCTCTAAGCAACAGTGAGAGTGGTCTTCCTCTAGATTACAGCACAGAAATTCTGGGCAATAAAGAGGGGGGATTCTGAAGGNNNNNNNNNNTACCCTTGTATACATGAAGGATCTTCTGGTAATCAGACAAAAATCACTCAAACAAACCAACATGATTCTTATTCTGGAAACAATGGGTAGAATTAAGTATGCCAAATGTTATCGCTTGAGTTTTTCATCTTGGCCATTCGACT
>401521 NS=11 contig=overlapped:123
AAGTGCATAACTTGACAGAGTGTACCAGCCTTGCCAGCACCCAGGCAGCCTTTCCTGCTTGAAAAGCTGTATGAGCTCTGTTGCAGGCCTTGCATTAGTATTGCCTGAGAACTGCAGATAGTTAGGTGTATCTGTTTCTAGAAAATTTCCAACACAGGACT
>401522 NS=52 contig=overlapped:49
CTGTGCAGTGCCCACAGAGGCCAGAGAGGATGTGGGGTGCCCCGGAACTGAAGTTACGTCAGCTGTGAATTGCTCACCACAGGTTCTGGGAACTCACGTAGGGGCCACTGGAAGAGCAGCAAGTATTCTGAGACCTTCAGTCATCTCTCCAGCCTCTCTCCTGGCTTTCTCCTGCGTGACGGCGTCTGCTGTGGAGCCTTGCTTGAAGTATGTACAGTTACTCTTGCACACGACT
>401523 NS=60 contig=overlapped:108
GGATGTTTTGCCTGCATGTCTGTCTGTACAAAGAGGCTTGGGCCCCACTATGAGCAGGGTCTCAGCTTCCTTCAGGTGAATGTGGAAGAGGAAGATGGTGTCACGCCTTCAGATGAAGAAATCAGTTTGGTTATCTCACCACCAAGTCAGGTAATAGAGTAGATAGCCACAAGACT
>401524 NS=80 contig=overlapped:18
TCATGGGCAACTGCACTCATCAACTCATCAGTTTGGGGTTCAATAATGAATGGGGGAATTCAGCACTGTGCAGTACCTTACCCTTGCCAAACAGCTTCGACTTGATCACTTTCATCTGCCCTGGGCCAGACCCACTGAGTGTCCTGGGTGTTTTCCTGAGCAACAGACTACAGGACACTGATTGGCCACTGTTAAAGCAACTCAATGTGCATGAAAATATTTACAACCCGCACATAATTGCATGAAGTGTTTTTCGTCACTAGACT
>401525 NS=64 contig=overlapped:63
CAATGAATGAGTTTATTTTGTGTTGGCCAGCTACACGTGGGCATGAAGACTGACCTAAAGACTAGTGATGGACCTAGTGACACCCCATTTGAGAAAACTGATTTTCTCTTTCTCAGTTGAAAATAGCTTCGTGGCTAGAGGTGGCTAGAGGAGGCACCTACTTCCCCTTCGGGACTTACCTTTTCCAGGAGAGCATTCTGCCAGAGCCGGAACATCAGACT
>401526 NS=10 contig=separate
AAGTGCTCAGAACAAGAGATCTACTAAGTATTCAGACCTAAACAGGACATCTATTTCATCTTCCTCAAAAGCTCAAGGAACATCAATGGAAGAGGGAACAACAAATTTAAGAGCCAAATAGAAAGGAATGCTGTGAAACTNNNNNNNNNNATTCCATTATGGAGAGAGAAGAGGCTCATAAAGCCCCAGAACTAAAAGCAGTCAATGGTGCTAGGTAGAGGGGAGTCCTATTTCTCAGGGGCAGTCACTATTAAGTTATTCTTTTCCAAGAAATAACCCACAATCCATGCGACT
>401527 NS=35 contig=overlapped:130
AGGTGGGTTAGAGACATCTGATCTCTCTTTATTCTAGACTCTATGACCACGGAGTCCTCATTTCAACTGATGTTCTTAAACACAGGCCAGTTTTGATATCTTCTCCCTCCCCACTCCCAGGAAATTATGATTGTCACAACTGGCACATGGGACT
>401528 NS=55 contig=overlapped:116
AAATGCTTGATTAATTAAGTGAAGCTAATCAAACCTGCTGCCGTAAGACGGCATAAGGTTAGTGTTCAGTCGTTGGTGATCTTATGTATCTCCGTTGATTATTCTAAGTGAACTCTTCCTTCCTGAGAGATTTTCATGATGACTTTTCCACTAGGGAACCACTAGACT
>401529 NS=95 contig=overlapped:118
CGATGCTCTCCTGAGGCGGCTGGCAGGCCTCCCCTCCCCCAGGAGCCTCACTGCAGGTTCCTCTGCCCTGGTGAGGAGCAGGTCTGTCTCAGAATAGCTTCTGCAGAAGAAGCGTCCAGCCCCCCTCTGGAGAGAGTATAAAAAGACCCACGGAAGACACTGGACT
>401530 NS=47 contig=overlapped:107
TGGTGCACGCCTTTAATTCCAGGACAGGGAAAAAACCAAAACCAAACAAAAACAAAGAACAGAAGAGCCCCTGAGCTCAAGCAGCTATCCCACCTCAGTTTCCCAACAGTGCAGACTATAGGTGTGTATTAGCACACCTAATTTTTTTTGTTTATTTATTTGTGTGTACATGTGACT
>401531 NS=81 contig=overlapped:29
CCATGCTTCCTTTCAGTCAGCCATACTGACAGATACTTTTCAGAGGCTTCTACGGGTTAGGCAACCTCTGTGCTGGGACTGCCTCCAGATGACCACAGGACGTCAGTGGTCCTCTAGCTCTGTGCGCAAATGTTTCTAAAATGAGAATATAAAAGAGGAGGGGAGGGGAAATTCCTCAGAAACAACAACAAAAAGAGAAAAGGAACTAAAAAACGAGACGGGAGGTAGCAAATGTAACAGGAGCTGCATCTGACT
>401532 NS=59 contig=overlapped:102
GCATGGGACAGGTCAAGGGTATGGGAGGGAATGGGAGAGCCAAAGGAGGCAATGGACAGGAGCTGGGGAAATAACACTGCAAGTGTAGGCCATCCTCAAGCTCACAATGTAGGCAGGCCTGGAACTAATGATCTTCCTGTCTTAGCCTTTCAGATGCTAGGATTATTGGCATGCACCAGACT
>401533 NS=72 contig=overlapped:128
ATATGTACTCACCAAGGAGCCTGAAGCACACTGAAGCCCCTTGTGTGGAGAATCATATTTCAAAGTGTGCTCAGCAACAGGAAAGAGCACCAGAGGGCAGCAGTACAGAGAACAACCTAAGTGGGGCTTTCCCAGTCATCTAGCCACCATGGGACT
>401534 NS=8 contig=overlapped:66
GCATGTCAACCTTTATTTTTTTGGCTTCCCAGAGGCTGAGGGTAAGTTTCTACTACTCAGGACACCATGCACTTCTGGCACAGGACTCAGAGGATCCAAACTGAACTGAAAATCTCTTCCCTTAGGATTTCATAGACCCAGAGGTACTATGCAAGCTATCAAGGGAGGGAAGTGACTAAGAATTCTACCCAGGTGTAGAGACTATGAACCACAAGAC
>401535 NS=101 contig=overlapped:65
GAGTGTGCATGTGTTCCGGTGTATATGTATGTGTCTGAGGACAACTTTTGGCATCACTCCTCAGGAGATGATTTTGAGGCCAATTAGGCCAGGCTAGCTGAGCAGAGCCTAGAGATGCTCCAGTTTACTCCTGACAGTGAAATAACACACATGCACCCAAGCCTGGTGTTTTCTTCAGTTCTGGGAGTCAAACTCAGGTCCTTCCCCTTGCACACGACT
>401536 NS=4 contig=overlapped:63
ATATGTGAATACATGCATAGATACATACCAAAAGAAACCTGGGGGAGGGGGAGTTTAGGAGCAACCACTTTGAGCAGGTAGACCGCAATACATTGCCTTTGCTATAAAGTTATCCCTCAAAGCCTCTAAGTGGTTGGAGGCAAGAAAACAGCTAGGGCCCTGTTCTCCAAGGTCTCTGCACTCGGCAGCAGGGACTCCTTGTTATAGTTCACACACGACT
>401537 NS=16 contig=overlapped:58
AGATGACATTATTGATTTGGCTGATAGAAAAGTATGAGGAAGAATAAGAGAGCAATTCGATTTGAACTCTAGGAGCATACAGTTCAAATGACTGTAAGGGATGGCTTACTGCATGGTAGATACCTGCAGAACATTCAGTGGTTCATAAACTCATAGGTCCCTTCTTGTGACAACAAACTACTCTTGTGGGAACTACAGAGAGGCAAAGTCATTGACCCATTTGACT
>401538 NS=52 contig=overlapped:97
GTGTGCTAGGAAATGAACCTGTGTTCTCTGCAAGAGTAGCAAGTGCTCTGGACCACTGAGACATCTCTCCAACCCCTATGTCAGATATTTTATTGTAGTAACAGAAAGCTAACTAATACATATATGCTCAAAGTTGAGTAGCTTATATTGGACCATCATCACTTCTTTTTGGTGTGCGCATGTGACT
>401539 NS=100 contig=overlapped:21
TCGTGCCTCACACTTGGTTACCCAGAAGTTATGGTATTGTCTTTATGTGCTCTTTGGTTTGGTTTTTTGAGGCAGGGTTTCTCTGTATAGTTCTGGCTGTCCTGGAACTCTATCTGAAGACCAGGCTAGCCCGGAACTCACAGAGATCCACCTGCCTCTGCCTCCTGGGATTAAAGACGTGTGCCACCACCGGCCAGCTCCACGTATGCTCTTTAATCAGACCAGTTTATTACGCTGATGAATTATTTGACAGACATGCGACT
>401540 NS=72 contig=overlapped:82
TTATGACTTTGTTGAAAGGCAGAAAAAATGTAGTAATGATTATTCAGGGAAAGTCTGGAAATTTTGCAAGTGACAGCAATGTTCTGTGTCCCGATTATGGTATCATACAAACACTGACAGACACACACATAACACTGTATGTTTGTGTACCTATATGTTAAAATTCACAGAACTGTATACTCCAAACAGTCAGCATTAGACT
>401541 NS=86 contig=overlapped:113
TAGTGTTTCTCTGGCAGCTGTTTGTCTTCAGGAGATAGGAACAATAAGAATTCCAGGTAGCATTTCCCTTTTTTACTTTCTGCCTAATTTCCCTTTCAATCTCTCTGAATATAAATGAGCCACCACAAAAGGATTTTCTCCAAAGACTGAGGGATCACCAAACATGGGACT
>401542 NS=73 contig=overlapped:74
GAATGAACTGGGGTGTGTCAGCAAGCCCTCGCATAGCAGCACACTGCCCGTTGTCAACCAGAGGCGAGGCTTGGCACATTTGCTCTCACAGTGCAGTTTTACGAGGAAACGATTTTTACATAAAAGTTGATTTGCCTCTAACTTTTCAGGAATACAGTGACCATGTCAAGCAGCCCAGACATGTAGTAAATAAGGATTCTCCATGAGACT
>401543 NS=113 contig=overlapped:14
GCGTGAGTGTAACCTGTGATTTGTTTCACAATGGGAGACTATGGCAACAATGGTTCTCACTCTATGGTTACTTTATACACTATCCCAACCTGTCTTACTGGCAGACATCTTCTTGCTACTTGTGATTAGTCAATCTACAATGTTTAAAGAGTCTCCAAGCAGAAAATGATACAGTAGGTAAAATAGTGGCCCCAGACAGCAGACAAAGAAAATGTAAAACTTTATTTTCCAATAAATAGAATTATGAATACCATATAAAAGCACAGGACT
>401544 NS=11 contig=overlapped:37
AGATGGAGGTTAGAGAACGACTTGCTATGATCCTTCTGCCTCGTCTCGCCAGTGGTTATAGTCATATGCCATTGTGCCTAACTTAATCATTGCCTTGCTTATCTTGATGAATTTTTATGTGTTTGGTTTGGCTTTTCAGACATGGTCTTATATAGCCCAGACTGCCCTCAAACTAAGTAACTAAGTATAGCTTTGAACTCCTGATCCTCCTGCCTCCATCGCTCAGATGCTGCAATTTCACTTGACT
>401545 NS=73 contig=overlapped:120
TGGTGTCTTGGTTCCCCAAGGGCTGGGATTCCAGTGTGTATCTCCATGCTGGGCTTGAAGACCTTGGAAAACAGCTTTCAGTCAGTGGAATGTTCACTCCTCAGTAATCTAGAAATGCAGGGAGTGAACTTGCCTTCAAGAAAATATCACAAAAACATAGGACT
>401546 NS=9 contig=separate
CCATGGAAACCTCAAGATTCTCTCAGTTGCTGATTAGCTGACAGGGAGAATGATGCCATGCAAAATGTTCAAGCCAGTAAGAATTTCAGGAGCTAGTTATTAAAAGGGCCAAGTGGACAACCTCCTTGAGAGAAAGGCTGNNNNNNNNNNATCACAGTTCCTGTGTACAAGACTCTCAGTTCAGTAAAGCTGTCATATATTTATTTCAGTGGTCATTAGTAAAGTCATGTTTCCTAGACATGTGAGCTTCACATTATCTCAGATTGCATTATTATCTGTTAAGTGCACAGGACT
>401547 NS=94 contig=separate
ATGTGGATTCCACAGATGTAACGGTTGTCTATTTAGAATAGAACAGTTAAACTAAGGCAGACAAAATCTTGTGCAAAAGATCAGTACCATTCCATATCATTATTCTCAAATACTTTCTGACTATTAAAATTTAAGGGTATNNNNNNNNNNACCATCCATAACTACACATGTTTAAAGCTGAATACAAAAGATGAAGACAAAGTTCCGGACAGTGGTAGGAAGGAAATAGATACATTGCGTAAGGGAACAAAATCTGTAAGAAGGATGGTATTTTATCTGAAATGACATAGGACT
>401548 NS=14 contig=overlapped:56
AGATGGCCTCTTACTTACGCACTCACTGCAGGGCTCAGGCTGGGGGGCGCTGGCTCCTGTTTCACGATGGGAGAGACGATGGCAGGGTGGGGGATTCCTGAGGTGGGCAGGCCAGGATGGGCAGGGGCTACCATGTGTGGGGAGAACCGACTTGAGACCAGGCTACACGACAAGCAGAAACAAATGAGAGCAGAGGGGTGAGGGCGTGTGTCACCCGACT
>401549 NS=96 contig=separate
AAGTGAGTGCTTAATAAATGTTAGCTCTTACTACCCAGATTATTCTCAAGGTATTATATGCCTTTATCGTATGGCAAAGTTATGAAATTTATCTTTACAAAAGCTCATATAGTTGTGCTATCCCTTTTACAGATGAGGAANNNNNNNNNNTTGAGAAGGATCCTATTCAGAGTCACAAGCAAATATATGTGATAGTTAAGGTTATAGAATCCAGGAGACTGAATAAATGGCTCAGCAATTAAGAGCACTGGTTGCTTTTCCAGAGGACCAGGGTTCAGTGTCCAGCATCCGACT
>401550 NS=100 contig=overlapped:89
ACATGGAAGACATTTTCCAGATAGCTTTAATATTTTCCTTGGAGCAACTGAGGGAAGCATGGGAAAATAAATGTGTTTTGATTGGCTGACAGCTAGTTAAATTCTATGTGTTGGGCTGGAAAGGTGGCTCAGCAGGTAAGAACATGTATTGCTCAACCAGGAGACCCACTCCCAAATCCTATGTCACATGGGACT
>401551 NS=81 contig=overlapped:107
CAATGGTATCTGGAGGTTGATCCCCACTCATCCCCACACGTCACCGCCCTCCAGGGGAGATCTGCCCGGGTCCACGTCTTCTTGCACACGCCCTTCTTCACTTGTCCCTTGTGATGTAGTTAGTTTCTTCTGCTTGACCCTTACAGCAGGATTTCTACACACTTGTTGCATTCGACT
>401552 NS=9 contig=overlapped:66
CCATGTTCAGGCAAAAAATTCCTAATCAAACCTTATGAGTCACATATAATACTTCTTGAGAAGTGTTTCAACTGGAGAAGGGGGGGGTGAGAAATAGGAATGATGGAACTGGAGACTACTGACAGTCATTATAGAAATGCTGGACAGTTGATGATAAAATTTTTCTTAGGTTTGTGTAATTTTATACTGGGTCCTGGATTAAAAATTTACATACGACT
>401553 NS=84 contig=overlapped:65
AAGTGCATGTGAAGGCCAGAAACTGCTGTCCTCTGTCCTCCACTCTCCACCTTGTTTCTTTGAGGCAGGATCTCTCACTGAGCCCGGAGCTCAGGGATTTGGCCAGACTGCTGGTTGGCAGATCTGAGGGACCTAGCTCCGCGTTCCACCTTTCCAGTACCTGGGTTGCAGAGGCTTTAAAGAAACTATTTGTGTGTGAGTGTGTGTGCACACACGACT
>401554 NS=42 contig=overlapped:93
GTGTGGAGGTCCAAAAACAACTTGTAGGAGTTACTTCTGACCTATCATATGGGTCCTGGATGTTGAAGTCAAGTCATCTGCCTTGATGGCAAACACCCTTTCTCACTGGGCTATCTCACTGGCCAATCAATAATTTCTTAAAACAGATCATTCCTAAACCTCAACAAACAGCTGTATGGGGCCATGTGACT
>401555 NS=55 contig=separate
AAATGGACAGGAAACACTGCAAGCCGATTGCTAAGGGGCTCCATATTTTTGCTTTCTATGGCATCCACATCCAGTTTTCTCAGCTGAGGTCAAAGGGATTGCAAATCTTACCCAAGACCTAGAACTTGGCTGTTGGCAGGNNNNNNNNNNTTTTTTTTTTGTTTTTTTTTTTTTTTTTTTTTTTTTTTTTTTCTCCATGAGTAAAGATTCTACAGAGGCTCCCTAAGCAAACAGGGCTGCCAAAGAGCCTTATTTCAACTGGCCAGGGCGTTGGGATCAGTAAGCAGGCACTTGACT
>401556 NS=50 contig=overlapped:78
GAGTGGAGGTCAGAGGACAACTTTCAGGAGCTGGTTCTCTCCCTCTACCATGGGGCTCAGGTCATCAGCCTTGGCGGCAGGTATCTTTCCCTGCAGAGCCCACTCACTGGCCTGAATAGTTTTTTTAAAGGGCACATACGCTCTGTACCATTGTGTGTCGACAGGATATAACTTGTTTTCTGTTTTTGTTGGGTATTCATAGGACT
>401557 NS=88 contig=overlapped:107
GCATGTAACAACTTCTTTCCCATCCTGGAGGGGTGGAGCAAGAAAATGTGGCCTTTTATTAAACAGATATGATCAAGGTCAGACATGCCCAAATCACAGACACCCCATTTTAAAACAGCCCTTGCAGAGATCCCCTAAGGGACAACAGCACCGTTCTCACATAATTCTCATTAGACT
>401558 NS=59 contig=overlapped:132
CCGTGAACACCAGCCTAGATGTTGGGTACCGAGATTCTCCAGCCTGTGTGAAGAGTTTTGTTAGAGCTGTGGATGGTCGCTGACATCCTATGCAGGAAGCCATGAGGCATGATCACGAAACACTGATAGTCAGTCCTACAAAGCACAGGACT
>401559 NS=96 contig=overlapped:77
TGATGCCTCGATCAGATCTGTTTCATACCCAGCTGAGAAGAGGTTGCAGTGTAAGTGCACCTGCCTAGTGTGTTCCAGTCAGAGCATATGTGGTCAGTCTCCTTTGTGGGGTCTCTGTGCTCTCATTGGTACACCTAGAAACTACTCGGCATCAGTGGAAGAGGGTAAGCATTTGGAATCTGAAGCTTTCATTACATTCATTTGACT
>401560 NS=25 contig=overlapped:116
ACATGTGTGCAAAGAGTGGGGCAGAGTGGGGACCCTTTTCATTCAGCCTGACTTGAAGAAGGATGGGCCCAGCACCAGCCATCTGCACTCTAAATGCATTCTTCCATGGTTGGTACATATGCAGTGTACCCTGCAGATGGTACCCTGAAGCTCAGATATCATGCGACT
>401561 NS=124 contig=overlapped:32
AGGTGTAGCATATTCACTGAGAGTGGCAGTGCAGGGCAGGCTCTTGGTAAATTGTTCTTCGGGACCCTGCAACATTAAAGCACGCTCTTAAGCTTTAGCTTCTGAAAGAGCCGTGTGTGGCGCATACCTGACCATCTTTTACACTTCTTTCTTCCCTTCCTTCCTCCTTCTCTCTTTCTCTAAGTGCTGTGGCTCAAACCCAGCTGGGTAAGAGCTGCTATTGAGCTACAACTCCAGCCTTGTCACAGGACT
>401562 NS=9 contig=overlapped:67
GCATGCTGTAGACTAAATGTAAGGCAAAAAGTGATAGGAACAATTATGTATTCGAATTCTTATTCTTATTACTTATTTTCTCCCAGCCTACTTAAGACCCCAACTTCTCCCGATGTGACTTCCAATCTGTAGGCTGCTATCATTTCTACTACCAGCTATCAATGTCACAGAAGAGTCAACAGTTCTTGAGTTTAACCATTTTTTTCTCATTCGACT
>401563 NS=21 contig=overlapped:58
CTGTGATCAGAAATGTATTGCTACCTTTGTCTCTTTGGGGGAAAACACAGAGCTTGACAGAATTAAATTGTGGTCTCATGGTCAAAGATATTTCTTATGAACACGTTTGGCCAGCTTCTAGAATTACAGAGAGTCTTGGGTTGCAGAGTTGTGGGTAATGTGTATTTTCTCTTTAATAGAGTCATAGACCTGCCTACAGTGCCTTGTTGAAGAAACACACAGGACT
>401564 NS=42 contig=overlapped:84
TGATGAGAGCTATCTGCAGGCATCTCTCGTTTGATATACTTACACTATATGTTTGTATAACTTATTTCAAAAGGTCACCATCATCAGATTGTGAAGTTGTTATTTATGCTACAAGACAGGGGAAGAAACACACCTTCCATTGAGAGACAAGGACTCTAATGGGTGGTGAGGAAACCATAAGATCAGTGTGACATGTGACT
>401565 NS=56 contig=overlapped:93
CTGTGAATGTGGACCAGTGTCAGAGCATCTGCCTGGTGTATGCAAACTCATGGATTGGGTTCCCTGAACTGTTTCCTCGAACAGCCCCATAACAAGAACAACAGCAAACAAACATACAAAACAAACAGTAAAACACACAACCATTGGTCAAATAACAAAATCACAAATTACTTATTGTTGTACACATGACT
>401566 NS=50 contig=separate
TGATGGATGTTGCTTTCACTCTCTAAGCACCAACTGATCTGGACTGAATTAACTTGAGCTCAGTAGAAGTTCAGCTATAAGGTACCACTAATTGACCGTCTTTTCTTAACCTTTACCCCTCAGTCATTAATACAAAAAGTNNNNNNNNNNAATATTTTACTTTCAAACCTAATATACTTTCAATTGCATTTGTTATATGGTTAAACACACATGTTTTGAGTGAGATTGCTTCTGATGTTGGTTAATAATCATTTATTAATTTTTTGTGACTTTACCACCAGTAGACACAAGACT
>401567 NS=14 contig=overlapped:94
GCATGTTTGGCTACCATAAAAAGCTAAAATGTTATGCTCAGGATGCGAGGCTAAGCACTGCACTCAGGGTCAGCTGCTTTCAACCCAGAGAAGAGCATGTCTGATTGCCTGCGGGTTGATGCCCCAGGTCCCGCCTCTGAGAAAAAGGTATTGACGGGTCTGATGCTCTTTGGGTGGATGACACCTGACT
>401568 NS=80 contig=overlapped:97
CTGTGGGCCAAAAAAAGCCAAAAAAAATAGACAGCAAGGCTCTTCTTATTTTCTCCGTTTTGTTTTATTCATTTCAGATGCTCAGCTCAGGGAGGATGGTGCCCTGTCTGTGGGCAGGTCTTATCCCCCCAACAAGTCTTCCCTGGAAGTGTCCTCAGGGACCCACCCAGGCATGCCTCACTGGACT
>401569 NS=85 contig=separate
AAGTGATGGTGATGATGACAGTGAGGAAGAAAGAAGAGGCGAAGTGGGAGAGAGGGAAGAAAAAAAAAGAGGATGGTGGAAGAAAGGGAGAAGGATGAAGGAGAAGGTGGAGGGGGAAATGGGCAGAAGAGGACAAGCCANNNNNNNNNNTGAACTATTTCCCGTTAATATTCAAGGTTTATTTCTAAGAAATTATAGACACTCAATAGAATGACCATTATTTTTCTGGAATCATTTCTGGTTGCTCTTCTCAAAGCAAGAATGATTTTATGTGCAATGTTACATCATAAGACT
>401570 NS=22 contig=overlapped:31
CCATGTGTACACACATACAAAATGAAGGGCTAGAGAGATGGCTCAGCAGTTAAGAGCGGTCTGTTCCCAACCCCACATGGTGGCTCACTACAACTCTAACTGGGGTTTGAGGGAATCTGATGCTCTCCTTTTGCATCTGCAGGCACCAGGTTCACACGTGGCATGTGGACGCAAAAGCAAAACATTCATACACACAAAATAAAAACTTTTTTAAGAAAAAATAATCAAGAGAATTCCACTCACCATTCGACT
>401571 NS=80 contig=overlapped:99
CTGTGGCATCAGAGAGCCATTGAGCACCGAGGTCTTGGTAGTTTGAGGATAAGGATGCAGATGTCAGCAAGTCAGAAGGACTACAGTGACTTCAAGGTCCTCCCAGCGCTTCAAAACCTCCCACCCGGGACTGTTGTTTGCAAATAGGAAGTTTCCGCTATAACAAGGGACGGCTCCATTCGACT
>401572 NS=65 contig=overlapped:87
TCATGAAGAGGAGGGTGAGACCGGGTGAAGGAGGAGGAGGTGGGCAACAGGAAGGGGTAGAGAGAGATCAGCTCCCGGACATCCAGCTGGCTGCTTCTGCAATTACAGTGTCAAACTAAATGAAGCAGAAAGAGAGAGAGGGTACACATGGGCACACTAACAACACTGGAGGGCGGCACCTACAGGCACATGTGACT
>401573 NS=68 contig=overlapped:72
CAGTGTCTGCACCTATCAACTATGTGAACGTTTATTCTTCTTACTAGCATTTTAGAAAGTCTTGTTTTGTACTTGTACCTTGCAGTTCAGATTCTAAACAGAGTTTAGATTAACTTCTCAGCCTCAACAGGGTTTGGAAATTTGTTCTAGCAAGCAGTTAAGACAGTTGGTTGTCTTGGCTCTTTTAGACTCATTTTAGAACCTCATTGGACT
>401574 NS=35 contig=separate
GCATGCATGCATGCATGCATGCATGCACACACATACACGCACACACACACACTTAAGCATACAGAAACTAAGGTAGAAATGAAAATGGGATATGAGCACTCGGGATGTTCAGAGTAATCATCCTTCACAAAGAAATTGAGNNNNNNNNNNTTCAGGAAGCCTTTATGGTTATAATGAACTTACAAATTAGGAGAGTTCCCCAAGTCCTCAAGCTTTGTCACTGAAAAGGCACTTTCTTTAAGGGCCTCTCATCTCAAATGACTCCAGGACAATGAGAAAGAAGCTCATCAGACT
>401575 NS=119 contig=overlapped:12
TGATGAAAAACTTATACACATGAGAAATAGGGATTAACCCCATTTCCCAAGTGGGAAAATGGCCCTAATAAGTTAAATGACTTATCCAAGGTCACACAGCAAGCATTTGAGGGCTCAGAAACACAAATCTTCATCATTAATCACTGTGTTAAGTGGCTTCCAGGTGATTTCTTCAGCTCTTCAGGTTCCTCAGCTTCTGATTTAGCAGCTGAGACCCATGGGATTCAACAGGAATGGAGCAGCGCCGGTGTGATGGATGATCTCACCAGACT
>401576 NS=67 contig=separate
CTATGTAAGCTAATATATTTTTAAGTTGCATATTGTGTGTTGTTAGAGCTTCAGTTATACCACCTAGAAACTATGTGACTTTGGGCAAGTCACTTTCTATCATCTGTAAAATGAAATAGAAAATTATGTCACTTTCTCTCNNNNNNNNNNTTCTCTCATCTGTAAAATGAAATAGAAAATTATGTCTAAGCTTTAAACTTGTGCTTCTGTGACAGTCACTTCACATCAGTTGGTTTTATTTACGGAAAATAAACTAAATCCCAACTCTTGAGCTGCTGACTGAAACACTTGACT
>401577 NS=21 contig=overlapped:94
ATGTGTGTTTATACATGTGTGTCTGGGTGATTGAATTCAGGTCATCAGACCTGACAGCAGGTGCCTTTTCCTAAATGGTTAGCCATCTTGTCAGCTCTTAGAACTTTTAGATAAAGCGTAGTAAGAACCATAAAAGAGGTGACTGCACATCTCAAAAAAAAAAAAAGCAATACACTGGAAACATAAGACT
>401578 NS=113 contig=overlapped:114
TGATGGGGTGCACAGTCTTATAGAAAGAAACCCTTAGACTGGAGATACCGCTCAGTGGGTAAATATGCTTGCTGTGCAAGCCTGACAATCAACATTGGATCCCCCAGACCTACAATGGGAGGGGGAGAGGACCAACTCCACAAAGTTTTCCTCTGACTTCCACATGGGACT
>401579 NS=85 contig=separate
AAATGTCAGCTCTCAACCAGATCCATGGGATCTTCTCTCTTCTTCTGGCCCCTGTGGGTACTGTATACATATGGTGCTTTTGTATACATGTGAGTACTCACAGCAAACACATAAAATAAAAATAAAATGCCTAAGCTGGCNNNNNNNNNNGTTAACATTTCAAGCATGCAACACCATACCTAAGATTTATACAGTGCTGAGTATAAAACCAAATGCTGGGCAAGGGCTCTACCAACAGAACCATAGCATTAGATGCTCAGATTTGATGTTGAATATAAAATAATCCATATGACT
>401580 NS=73 contig=overlapped:102
CGGTGAGCACTGGTCTGCTGGGGGCGTGCAGTTTCCAACATTATTTGTAAAATCCTAAAACACTGAATGCTAGAATTGTGCCTAAAGACGTAAAAAAAATGGACTAAGTCTACATTTCTGGAGACATTCCTGCTGAGACCCTCAGGAGTTTCTTTTTATTTGCATAAAGCAAGCATGTGACT
>401581 NS=88 contig=overlapped:109
GAGTGAGGTTGCCTGGGTCGGGTGCCATAAGACACAGCTGTTTGATGTTGCAAGGGCCTCTACCTTGCTCTGTGCCCAGCATGCTGACACCCTCTTGGCAGGAGTTATTATCACTGTTTGAAAGATTTTTTTTTAATCGTTCAATTTTAGTAAGCTGAGGCGCGGACATGGGACT
>401582 NS=126 contig=overlapped:26
TGATGATCTGAATCTAGCATCTGGGCTTTGAGCAAATATTTCCTTTGTCAGACATCAACCAAGACTGGACTCTGAATACAGTATTCCCTCAGTAATATTGCCCAAATTACAGATCATAGCTGACAAACTTCACTGTACATCCTAAATGAAGGCAGGTGTTGTTCTAGAGACACTTCAGGAGTATCACTGTAGCAATCATCATCCTTACAGTCCTTGCTGGCATTAACATCTGACTTGTACATTTCGTAGCATCTGACT
>401583 NS=126 contig=overlapped:32
CAGTGGCTTCCCAAGGCTCCCATCCTCTAACTTAGGTTTGACATTAATATTGCTGACAGGAATGGGGGAGGGGAGGAGCCACAGGGGACCCAGAGACTCTGTGTCCCAGTAATTAAACATGTCGGGACTGAGACGCAGCCAGCAGCAGCATCTGGTTGCAATTACCAGAGGGGACCAAAGTGATTAGTCACCTTTATAGTAGGAGCCAGGCAGGAACTCTGGGCTCCTCCCTGGAGAGGGCTTTCCATCCGACT
>401584 NS=37 contig=overlapped:51
CTGTGGCACTGTCAGTAGGTTCACAGATGATTTTCCGGCCAATCTCATGCTATTGTGCCACAGTTCCCTGGCAGAGTCACGTACAGTTTTCTGGATGGCAGTGATGACATGGACCCTGGTCACAAGTTCCATGGATATCTTTGGTCAGGGGGCTAGGCAGTTGATGCTGTTGGAGGCATTGCTGACAGCCTTGAGGGAGTTGAACTTACTGAGGCCCATTCCATCACACGACT
>401585 NS=88 contig=overlapped:106
TAGTGTGCCATGCAATATTCATTTGTGCTCTGACTGACACAGATGGAATCCACACAGGCACTTACTTCTGGTACTGCTACTCATTTTGTTTTCATATATAATCTTCGTTAAGCAAATGGTACTTCTAAAACTGTTTTTCTCAGGGTAAGAATGTGAAATCAAATGATTTCATGAGACT
>401586 NS=17 contig=overlapped:16
CAATGATTTTTTTTTTTCCTTTTTCTACATCCCAGTAAAGTCATCATGTAGTACTTATCCTTTCTTGGACAGCTTTGGGAATTATGATAATTCAGCATTAATGAGATCTTGTTAGACTCCAAAAAAGCAAACAAATGCATTAATGGGAAGGGTGGTCCTGCTCCACTTAAAATTTGCAAAATTTAACTGCCAGAGAGCTCTAGAGAGCTCATATATGCCCAAGCCCTTGGTTCATCAGGTAAGAATTTCACCTGAGCTCCATCCGACT
>401587 NS=94 contig=overlapped:67
GAATGTGCCACTGTGTTCCTCGGTACCCCGTTATTGCCACACTCCTAGGTGCCCGTACGTTACTGGACATTCTCCATCTCCTTCCAATGGAACGAGCTCCTCAGCAATAGAAACGAGCCCTGTCCCACCCACAGGCAGCCCTGCACCTGGAAACAAATGCCAAAGAGCTCATTTATAAAAGGAGACCAGGACTCCACTATCCTGATCACATAGGACT
>401588 NS=86 contig=overlapped:104
GAATGGTGTGGGTAACTCTCTAATCTTAGATGGTTCCTTATTGGCAGGTGTCAGCAAAGGCAGGATTTTTATCACAAGGTTCTGCATCTCCAAAGCATTTTACAGGAATGATGGAAAAGCAACGTTTATCCAGCAAAACTAAGCTTAGGGATTTGTGTTCTTGCACGGGCTCATGTGACT
>401589 NS=13 contig=overlapped:36
TAATGAAATGCAGAGAGCATTTTTCTGACACAGCTAAAACCCCAATGCGGTGCTGGAGCCAAGTTCAGCCGCTGAACTGTACAACTGTCATTATTAGGTAGTCGAGGGCAGGAAGCTGGAGGACCCCTGACTCAGGATTTGAGAGGGGTTAAGTCTTCATCCCAGGGCACATTAGTAACCTGGCTCAATGACCGAAGGGTTAGAAATGTATTCTTTAAGCGTAATACAGGAACAGGGGTCACTAGACT
>401590 NS=42 contig=overlapped:71
ACATGAGGAAATCTTGAGCTTCCCTAGGGTATGCTTTTAACAAAGGCTTCTTTTGCAAAGAATGGAGTCCTCTGTAATTGCAAACCCTCCTTCCCATTTGTGCACAAGCACATGGGCATAATAAAAAGATTCTCTTGAGGATGGAAGTAGGGGGGTGATATCTCCTCTCCCATTGGTAGCTGAATCTAGAGCTAACAACACCATCATTTGACT
>401591 NS=77 contig=overlapped:28
ATATGCATAGGCTGGCCAATAAAATGGCCCAGCTATAATTTCAGCACTCAAAGTCTGAAGCAGAAGGATTGAAAGTTCAAGGCTAGGCTGAGCCACACAGAAGAGAGGTTGTCAGCAAGAAAGGAAGGAGAAAAGGGAAGGAGGGGAAAAGGAAGGAGGAAGATGATGAGAGAAAGAAAAGAAAATATTGTTTCCCTACTTCCTTCACCCAGTCTATTGTCTTTGAAATATTAGTTAGTACAAGCTCATATGACT
>401592 NS=9 contig=separate
CTGTGCATTTAACAAATAGTAATGGAATCTGTGATAATATGAGACTCACATGTCAAAGAGAATTGACTTGAGTAATGACCACTTGAAAGAAATATGTGACACTTTTTCTGAACTAAGAGTCTTGGACACAGGAAATGCCANNNNNNNNNNCTGCTCAGCCTTTCTTTTAATCAGGCTGTCCACATGGACTTTTAACAGCTGGCTTCTGAAACTCTTAATGGCTCTCATCTGTTTGATGACATCTTTTTCTCTGCCAATCAACACCTGAGAGAATCTTGAGGTTTCCATGGGACT
>401593 NS=59 contig=separate
ATGTGTCTCCTGGGTGCTAAGATACTATCCTAAATGTTTAGATTTATGGAGTCTTTTAACTTGCACACCAGTCTTATGAATTTCAATACACCAATAATTCTTACTTCAGGTTTTTTTTTAAAGAAAAAGAAACTATAGCTNNNNNNNNNNGAAAATAAAACTTGCCAAAGCACCCGAACAGGAGGAAATACCTTGATTTGAGCCAGCCAGGCTGACTGGAGATATAACTTTGATATTCACAACTGCTTAAAATTTCTTGGTATTGTACTCAGTGACTTAAATAAGCATATGACT
>401594 NS=39 contig=overlapped:116
GTGTGTGTGGTCCTCATTCTGGGAACGCGGGCACAGGTGAATCTCCGCGGAGCACTGACCAGCTCAGATGGACCGACTTGGCAAGCTCCAGGTGAATGATGGCCAAGGTTGTATCCTGGCCTCCACAAGCACGCACACATGCTTCGTGTGCGTTTGTACACACGACT
>401595 NS=48 contig=overlapped:76
CTGTGAAAACTCCTCATGCAGTAGAAGACCAGGATGACAGGAGCAGCAGCGTGACTGAGGACGGTGTGGGCACAGGCACTGACCTCTCTGTGCCAGTGACCAACAACACACGGTTAAAACTCCCCAAACATCAGGACAAAGAGAGCAGGGACGCCAGGAGAGGAACTCTCAGACACACGCCTGGCTCATCACCTCCTTGCACCCGACT
>401596 NS=35 contig=overlapped:107
ATATGTGTGTATATATGTACACACACACACACACACATATATATAGAGAGAGAGAGAGAGGGAATGGTTTCAAGACAGGGTTAGCCCTGGTTGTTATGGAGCTCGTTCTGTAGACCAGATTGGCCTCACACTCAGAGATCAGCCTGCCTCTTCCTCCCAAGTGCTAGGATTACATGCGACT
>401597 NS=114 contig=overlapped:70
TGATGAAAAACTAATCAACACGACCTACTTTGGGCAAAATCCAAGAGGGAAGCAAGATGGACTGAAGAGCCCTTGAGGCAGGTCCTGGGTGACTGGTGTATCTGACTGAGGCCATACAGAACAAGCTGAGGAAGAGCCTGGTTTCGTCTAGAATTTTAGCTGCAGAATGCGGCTCCAAGGTCGAGATCTTTGGGTCCTTTGAACACACATGTGACT
>401598 NS=30 contig=overlapped:43
CAGTGAGTCCGGTCTTGTTCGAGATCTCTGACTTCTGTGACACCATCAATATTGGATCCTCACCAGCATCCCTCCCAGTTATCCTGTTGTTGTTCAGTGTCACGGCGATCCTGCAGCTTTGGAGCAGCAGGACTGGCCCTTTCACTGATGCTAACCATTTGAAGATGGTGTAGATTTGGGGTGGATCTGGGCCTGGGTGGTAGGTCATCCTGCCTGCTCTCCCTATTCACTCCACCAGACT
>401599 NS=43 contig=overlapped:57
CAGTGAATGATGTTATGGGAGAATCGGCCACCCTCAGTCATGCCTAATGCCTAGGAAAGAGCCAGTGGATATGTGACCAGACAGATTTTAAAGCTGTGCCTTGGGACTCAATTTGGTGCACCTCATGTCAGAAGACTTCAATACACAAATTATGCCCACCAACTTCCGCTTCTCTCTGATTTCCACACTTTCTAGCCTCCTTACCACCAGGCAGGCCACATCAGACT
>401600 NS=56 contig=overlapped:72
CTGTGTGGGAATTCCTCATTCTGAGTTCAGCTGCTGGCTAGATCTGCATCCTTCAATGGAACCAGTCTGGCTGGCCTGGAGACATGAAAGCGAAGGGAGGGTTTTGGAGTTGCTCCCAACAAGAACAGAGTTCATCTCCAGCTTGCTCCAAATCCCTGGGAGATTTTCACACACCAGACCCAAACGAAGGAGGAAGTGAGCGGCACCTGACT
>401601 NS=38 contig=overlapped:65
AAATGGATAGAAAAGTCAATGAGACTGTGTGGTTGCATTAAGCCACCATCAGACAGAATGCTATTAATTCTCAGAAATCGCTCATATCTTACAGGAGATTTAACAGTATGTAAATGTGATACAGATTACTCAGTTCATTTCATGGTGATTCAGGCAGGAGACAAGCAGCAGGCAGGAAAGGCAGTATAATGAACCAAGTAGACATTTAGTCACATGACT
>401602 NS=108 contig=overlapped:42
ACGTGTACACCAATCCCACACGTGGCCGCATCAGACACACTACACAGAGTTCGTGGATGCTTAGCACACACCAACTACACACATGGCACACAATACATGTTTTCCACGTGCAAACATCCCGTGAGAGCAAAGCCACACTCTAGAACACGGATACAGGCATGGGCTATATACACACACATACTGCAAACATAAACACACCACCACAAGCAGCTCCTGTATACACGCGCGCCAGGCACAGGACT
>401603 NS=26 contig=separate
AGATGTTCATCTTTTTCTCAACAAAACTTTAAATCAACACCCCATAACAATATTTTCCTCAGAGATTCCACCTCCACACATAGAAACCTCTAGGTGTTCTTAATGTCTTCCCTATGACTTGGGTAGTGGGGCATGGCCAANNNNNNNNNNAAGACCACACTGAACTGAAGTCATGGGATATGACTGCAAATATCTATAAGTCTTCAATGAAAACTTTCTACATTTCAGATTATCACCTTAAATGTGAAACCCGAATTTTGATGGTCTTACTTCTCTTGTTGATGACATGTGACT
>401604 NS=90 contig=overlapped:68
TGATGGATGTGCCCATCTGCGAGTACTAGAGAGAGGCATCCTACTGCCAGCTAAACCGGTGGGATGGCAGAAAGTGCCAGGGCATCGTCAGTTCTCATTGCACTGTGGGGTTCTTTCCAGTGAACTTATGTGAAGAGGGTCACTCCCCCATATATAACTGACATGAAACTGAGGATAATTTTGGCTGCCATTTCAGCATTCTTACTTCACCCGACT
>401605 NS=132 contig=overlapped:36
CTGTGGAAACCGGTTTCAGCAGGAAGCTGTCACATAGTTACTCTTCTTCACCACTTGACACTGATTCTTGATGGGTCGTGTGCCTTGTAATGAGGTGTTCTCTCTGATGTGCCCAAACAGTCGGGTGGCTGCTTCTGTACCTATGTCTTAGGAACCCATCATCTTCTCTGTTCGTGGTAACTCTCCCCAGCTCAGGAAGGCCTCTGTGTCCTAACACCACGTCTTGAGGTGGCAGAGCTGTCATTAGACT
>401606 NS=84 contig=overlapped:19
ATATGTGTCTATCACATGTGCCTGGTGCCCTGGAGGCCAGAGAGGTTCCTAGATCCCCTGAACTAGAGTTCCAGATGGTTGTGAGCCACCGTGTGTGCTGCACTGAGCCTGGGTCCTCTGCAAGAGCAAGTGCTCGCCAGCACCGAGCCAGCTCTCCCACCCTTCCTTTGCCTCCTGTGAGTAACTCGTAGGGGCTGGCTCCTGCCAAAACCCTAATACTTTCTTCATCTCTACCCCCCAGAGGGTAATGGGGGGCCACTTGACT
>401607 NS=53 contig=overlapped:104
ATATGGTGATGCAACCATCTGTAACTCCAGCTCCGGGGCATCAGACGCCCTCTTCTGGTCTCTACAAGTACTGCATGGATGCGATGCAGAGATACACATGCAGGCAAAACACCCGTACGCATAAACACAAAACCAAATATGTTTTAAGTTTATGGTAATTACTGTGTATGTGCATGCGACT
>401608 NS=114 contig=overlapped:9
ATATGTGTGTATATGCCATGGAGGCCAGAAGTTTTTGTATCCTTGGGAGATGGAGTTGCATGTGGTTATGAGCTACCAGACCTGGATTCTGGGACCCAAATGCAAGTCCTCTGGAAGAGAGTAAGCTCTCTTAACCACTGTCCAACCTCATTGTTTTCTTAAGAGTCTTTTGAGAAGCAAACGGCAGAGTTTTAATGTAGAGATAAATCTTATCAACTTCCCCATTAATAAGTATTTTTGTTTCTTGTTAAGAAATGATATTTTAACATATGACT
>401609 NS=44 contig=overlapped:82
ATGTGGACAGTATTGCACGTGACTCTATCAAAAGGACTGACCTGGGGTCTCCACAAGGAGAGCAACAGAACAAGAAAATTTGAACATAGGGAACTTCCCAGAGACTCATACTCCAACCAAGGACTATTCATGGAGATAACCTAGAACCCCTGCACAGATGTAGCCCAGGGCAGTTCAGAGTCCAATTGGGTTACATAGGACT
>401610 NS=12 contig=overlapped:63
TGATGGACTGTAGCTGGGAATTGTGTCCTCAAATAAACCCTTTCTTCTCTAAGTTGCTTTCTGTTGGGTATTTTATCAACAGAAATATAAACAATATGGTATTTTTGCCCTAAGAATAGAAAGATTTATCAATTTGATTACAATTTTTGCTGTAATCAAAATCAAGTCTTATTGCCCAAGGCTGGTCATCCTGTGGTTTTCTTTTGTTTTTCCATGTGACT
>401611 NS=67 contig=overlapped:130
CTATGGGATGCACAGTGTGTCTTTGGGGCCTGTTCTTGTTCTTGGCATTTCAACCCATCCAATTTCTAACCCTGGCAGGCAGCATTTGATCAGCTGTGTGTAATGCTGTGCCCCAGGAGGGCAGATGAAAAGCAGTTCACGAGCACATTGGACT
>401612 NS=101 contig=overlapped:74
CAGTGCGGTCTCAGGCAGCTAAGGGTTCAGGTTCTGACATCAACATTTCCTCTCTGACCTTGACTATCCTGTGGATCTTCCTGCCCTGTTCTTTTTCCTCACACCCAGTTCTTATTAAGATCACCACTACCAAACTGGGTTGACAGGGCTTAGAACGCAGAGTTGATGGTTGATAAGTGAGAGCCATGATCTTATCCTGAGCATCCGACT
>401613 NS=98 contig=overlapped:96
AAGTGTTTTCTCTAGGTTTCATTAATGCTGCTTTAGCAGCATGTAAGTACTTGTGTTCATGAGTGCATGCATGTTTTAGTAGTACAGAAGCTCTAACACAGGCCTCACATTTGCCAGGCAAATGCTCTATTTCTCAGCTACATGCCCAACCCCTTCTCCTTCCTTTAAAGGTATGTATGCACGCGACT
>401614 NS=101 contig=overlapped:97
AAATGAACATCACTAGAAGGGTGCTTCCTTCACTCCCAATACTCCCAAAGGGCGAGGCCACCAGGCCACACATTTTTCTTTCCTTTTAAGGCAGGCCCCCTGTGTAGCCCAAGCTGGATTTGACTTTATGATTCTCTAGCTTCCACTTCTATAGGGCTAGAATTACAGTGTGTACCCGCACAGGACT
>401615 NS=100 contig=overlapped:85
GAATGGTCTTCATTTTGTTCATCAGTTTTTGGACAGTAAGGTGTTCTCCTGGTCATGCTTTTGTGTTCTTTTGTTTGTTTGTTTGTTTTTGCGTACAGTGAGTTGAACATGCTAGGCAGGTTCTCTGCTGCTGAGCTGTGCCTCTGGCCGCAACTCCAGTTTTGGCTGATGTGAATAATGCTGCTGAGAACATTGGACT
>401616 NS=56 contig=overlapped:123
CTGTGCCAGGCACCTCCTGAATCTCATCCCTTGGGCCCAGCTCCGTGAAAGGCCGCAGCAGTTCCCCACCCAGGCCCACCAGAATCCTTGACTAATTCCGGGCGACATGACCTTCCTCGCCGTCCAGATGGCAGTGGCCTGTGAGATCCACTCACGGGACT
>401617 NS=116 contig=overlapped:77
GTGTGCCCTGAGGCGGCTTGGGCAATGCCTTCTCCCTCCACCCCCTACGTCTCACCACCTACTGCAGTCCAGGGAGCTGGCCCCAATGGCATGAGGCCAGAAGAGCTAGCCCTGCCCTCTTACTGGCTGTAGCACTCCGGAGAGTGGAGAGCTGGCCCTACACCTGACCTATACAACAAGTGGAGCTAGCCCTGATGGCACAGGACT
>401618 NS=90 contig=separate
CGGTGAGGAAGGCACACTGTCAACTGTGATAGTCCAGCAGAGAAGGTCCCAGGTGTGATAGACAGGAGTCTCAGCTTAATGACGTCACCATAGTCAACTGACTCTAGGACTGAAGACCTGAGGTTGCAGATGGCAGTCAGNNNNNNNNNNCTCCGTAATGAACCATGTCACTGGCCCCTTCCAACACTCCTGGGAAGTAAGACTCTTGTAATTTCTGCCCCACAGATGGGGAAACTGATCAGTCCCTCAACAGAGTCCTGGTGGGAGTGATTGCTCCTCTTTACCCATGGGACT
>401619 NS=115 contig=overlapped:9
ACATGGAAGCAAGCCAGATCCTCAGCCTTAGCCAAATGTGGAATTGTTCATGACAGAGAGCATGAATTAGTTTCTTAACAGGTGAAGGAAACCTTGCCAAGCTTCTTCAGGGATCTGGTCAATGCAGATAATGTTCTACATTAGATCACAGGCTGGCAGTGTACTTCTCTATGAATAGATACAGATTTAGCATTTATGGGGATTTCAATAGGTTGAAGCACTGAGTAGCAGCCTGTTCCTCCTGCTTTGACTTAACACTTTCACATCACATGACT
>401620 NS=59 contig=overlapped:71
ACATGCCTGAGAGTTTTATGCACGGTGGCTGGCCAGGCACAAGCACCCACGGGCTGTCTGGGCAGGCAGAGTTGGACAGGTGTCCAACATGCCCCCAGGGGGTTATTCCTAGGCGAGAAGGCTGCTGGCTAATAATACCGCAGTGCATTCCTGGCCGAGATAAGCAGCCCCAAGCATCCCCGGCACGTTCCGGCCTCCATGTCTCACCCGACT
>401621 NS=47 contig=overlapped:112
GGATGAGCGCGCGCACCGCCACCTCTCACAGCTGCTACTGGCACACGTGGCAGACGCCTGGGGTGTGATCCTTCCAGCACGCAACCCCGTGGGCAGGTGGATCAGGGATGTTCCTGCTGAGAGACAGCCAGACTGGTCAGGCAGAAGACAGCCTCGGGACTACCACCAGACT
>401622 NS=60 contig=overlapped:35
CTGTGCTGCTAGAGCCACCTCAAGTTCAGTGCAGCAATAACAATGGAGTGCCTGTGTGAGTGACAGTCAGCAAGTCAGGTGTTTCAAAAGTCATGGAAAGAACCTGTTGACATGGTGCCTCATGCTTGTTATTCTAGCACTCAGGAGGCTGAAGCAGAGGATTGCCGTGAGTTTGCAGCAAAACTGGGCTACCTAGCAAGACCTTCTCTCAAAAAACAAACACACACACACACACACACACACACGAGACT
>401623 NS=55 contig=separate
ACGTGCACAGAGAGAGTGAGAGAATTAAAAAACTTTCCTCACCAAAGTCTGGACAGAGTTTGTGGAGACTCTAGTGAGCTTTTTGAGATGCTGCTTGACTTCATCCCTGGAGAGAGCAGAAACCAGAAGAAAATGAGAAGNNNNNNNNNNATTCTGTCCCCTATAGTCCTATTCCTAAGGAACACATCTTTGAAAAATAATGATGACATAAAAACATTTTTAGAGATGCAAATTCTGAAAGAAGTCCTCACCATCCCACCTGTTTTGCAAGAAATGCTAAAGCCCCACCGGACT
>401624 NS=87 contig=overlapped:119
TCATGCCCTCAGGGCAGCTCACTGAGTTCCCACCACCAGGGCTGGGTCCACCCTGCTGCCTGGGTCCACCACCACTGCCACTGGTGCGATGTGGGGCCAACTCCCCAGGCTGCCACAGCCAGCGAGAGGCCAGGTCAGCTCTGCACAGCCCTTGGACATCTGACT
>401625 NS=94 contig=separate
TTGTGGTGTTAACCTCGTTTGTTTAAGTTAAAACCTATTTCTGAACTTGGTTTGACAGCATTATGCATAGAATTTACAGTTTTATCCTTTATGAGATTGGCCTATCTTTATGTCTGTTTAATTTTAGCAATGAAATTTATNNNNNNNNNNATTGAGGTGTTCTTTTCTTTTGTCCTCTGAAACTTTTTTTTTTTTTCGAGACAGATCTCACTACATAGTCTAGGCTGGCCTTGAACTTGTGATGTTCCTCCTTAAGCTTCCTGAGTGCTAGGGTAGCAAGCATGCACCAGACT
>401626 NS=40 contig=separate
AAATGAATAGCAACTCATAGGACAGCCTGGACAAGCAGATGCATCAGAAATTAAGTAGGATAAATACACCTTTTAAATACCTTACAGCTGTTCTTCAAGCAACATTCCTCTCTAAGAGACAGGACAATGAGAGCAAGAAAGNNNNNNNNNNAAGGTGATTCAGAGAGTAGAAGATGAGCAACACTGAACACTAACCCAGAGAAGCAAATAAAAGACACAAATCTGTTCTGTCTTGTCATTTTGCCAGAAGATACACATAACTTGGTTCCTGCCTCTAACCCAAGATCATCTGACT
>401627 NS=71 contig=overlapped:89
CCGTGAGTATCTGCCTTGAAGCCATTGACACGTGTCCTTCCAGCCCATGTCACACCAGACCTGCCCTTTGGGCTTCTGGACCTGGGCCTCTCCAGGCCTGTGTTTCAGCTCCAAGCTGACCTGGGCATGGGCTTTCATCCACACCTCTGCCATCTTTAGTACAGTAGCTTAACTGAAGAGCTGCAACACTTGACT
>401628 NS=118 contig=separate
ATGTGATTCAGGACAATCAAGTCCATTCTCTCTTAGCATACGGTAAGCTTTGCTTCAGTAAACATGAGTGTAGATGTGTGCTGGACCAGTCCAAGTCATCTGTTTCATATGGATAATGGTGGAACTCCTCATTCAGTGTGCNNNNNNNNNAGTGTGTACAGTCCATTCTCTCTTTTAAATTGACTCAAGAATTTTAGTATTTGTTTGTGTGAACTTTATAAAATAAAGTTCCACTAAACTTCCTTTTTGGTCCACTTTCTTCTACTGTCTCCTTTCATCCTTTTACACAGGACT
>401629 NS=10 contig=overlapped:46
AGATGTTTATAGCAGTTTTATTCATGTCTGCCAAAACTTGGGAGCAACAAGATGTTCTTTAGTAGGTGAGTGGGTAAATAAAATGTGGTACCTTCTAGACAATGGATTCTTGTTCCATTCTAAAATTAAATGAGCTATTGAGTCATAAATGATACTCCATGGCCGTTACTCCAATATATACTGCTAAGTGAAACAGGGCACTCTGAAAAGGCTGTTTGCTCTAAGACTCCATCTGACT
>401630 NS=117 contig=overlapped:27
TAGTGTTGGCATGATGGTCAGCTCAAGTGACTGACATGTCCACACATATTACTTTGTTATGGTGGGGTTGATCAGCGTCTGCTCTAACTTCAATGCTTATTTTGAAGTATTTCCTGACTGTTGTCAACCCCAGTCACCCCTGCACTCCCTGGCTCTGGCCTCTGCATTCCCTTGAACTGTCCCTAAACTCCTCCAGGCTCTGACACTGCTGGTCTGTTCTTTTTCTTTGAGATCAGTTTCATATTCCACATAAGACT
>401631 NS=117 contig=overlapped:46
GCATGTGAACACATACCACATCACATGAACTGAAAAAAAGCAAAGCGTTAGATGAAGGAACACGTGAGCACATAGAACACTGTGTCCAGGTGAAATGCGCGGCACAGCACGGCTCCCCACAGGGCCGCAGGTGCAGTAGTTTGCTCAGGCCTGCAGTCCTTAACACGTGAGCAGGGACGTGAAGAGTTCAGGCTTCAGAGGACCAAAACAGCCATGTGTACCTTGCAAACATCTGACT
>401632 NS=93 contig=overlapped:10
AGATGATTAAGTAATCCCAACATCATTACATCTGCACATGCCCAGTCTCTTCCATAGCCTTATGAGAACCTTAGACAAGAAGACAGACAGCTTTTTCCTCTCTGAAATGGTATTCTCTTTGAGGTTTCTCTACTTTTCCTTAATTTCCCTCTTTTTTTATAATTCTCTTAATAAAAATTGCTTTGACTTTGCATACACATACAAGAGCCCACATCTCTTACCTACACTGATAGAAGATCACAAACTCAGATCCTGTTCCAGGTTACACTTGACT
>401633 NS=78 contig=separate
AGATGTCCCCAGTTACTTTTCAAAGCAGAAAGCAGAGGCCCAGCACATCTGGACCAGTAGTTCGGGCCAGAGTCAATGATAATGGAAAGCTATTTTTCTTAAATTTTCTACCCCTTAGGGAGCAGGTGCTGTCTGGAGGANNNNNNNNNNGAGGACCCAGGTAATGTGGACAACAACAACAAAATCCCAAACAAATAATAAAGTCTGAGGCAAGTGAGGTGCCAAGGATCTTTATCTGAGCATCACACATTGTAGGCTGTATGTATTAAGATTCCATGCCAACCCCACAAGACT
>401634 NS=90 contig=overlapped:9
ATATGCGGGCACACACAGGGACACACACACAGAATTTTAATAAGGAAAAATAAAACCCAACATATTGTGCTGAGCATAGGAGAGAGCTAAAAAGAATGCGAAATCTAAGTTTTCCCCAGAGGCAGAGAGCTGGCAGGAAATCCCTGTACCCTCAATTACTAGGATATGTGAGAATTCTTTCTCTGTGGGTGTTCATATCTGCAACACGTTCCAAGTCAGAGTCCAGTGTAACAGCCGGTGTGTGAAAGCCGTATCCACAGGCACAGCATGCGACT
>401635 NS=38 contig=overlapped:123
GAGTGACACAAGTGACATAGACCTTGCTGTGATGCCAGCAAGTGACAAAAAACAGGAAGGCAACAGGCCCGATAGTGAACTGGTCAATATCAGGTTCTCACGAAGCCACTTGAGACATACAAGTAATGTACTGCTCACCTGGCATCATCATTCATTGGACT
>401636 NS=40 contig=separate
TCATGTTGATAGCTTCCCTTACTTTTTTTCATTAAAATTTATTTTTTCGGGGGCAGGGCAAGATGGCGGCGCAGGGAGGACTCTCATTCTGAACAGCAGCACAGCAGGACAGGCACAGTGACCAGCAAGCAGAACTTGCGNNNNNNNNNNAAAACACAAGTGATTGTGTTTCTCAGGTGAGAGGATACCCCACGGTGGGGAATTCAATCAGCTTTGACTCACCTGGCTAAACCACGGAAGAGACCCTGGTTCCGCCAGGTGCTTGGTCGCCAGCCCAGAGCTACACACCAGACT
>401637 NS=40 contig=overlapped:14
AAATGGCCAAGAATCAAAAACTCAAAGGATGATGTATGCAGGAGAGGATATGGAGAAAGGGGAACTCTCTTACATTGCTGGTGGGAATGGAAACTTATACAACCACTTTGGAAATCAAGCTGGCACTTTCTCAGAAAATTAGGAATAGTGCTTCCTCAAGATCCAGCTATACCACTCCTAGGCATATATCTATGCCTTATTTTTGTCTCCTCTTCTCTCTCTCCCTTCTTTCTCTTTGTGTCTTTGTGTATGCTTATGAGGCATGTGACT
>401638 NS=71 contig=overlapped:70
AGATGAATAGGTGACATATGATTTATTCATGGGGGGCTGGGGCGTGGCTCAGTGGGTACAGTCTTAGCTTACATGAAGCCCTAGGTTTGATCTCTAGCACCATATAAACCAGGCATGGCGGCATATGGTGCCTGTGGTTCAGAATTCTGGAGGTTAGGGCAAGAAGGTTATGAGTTCAAGATTATCCTTGGCCACATAGCAAGTTCATATGACT
>401639 NS=97 contig=overlapped:15
GTGTGCAGATAACTGGTCTTAACAGTGTGCAGACTGTGGGGCTGGGAAGCACAGCCTGGGATAATGAGTGGTGAGAGAGACTCAGCCATGGTCTAAAAGCCAAGTAGAGAAACAGGAGCATGGCCAGGTAGGACGAGTCTAAGACATGGGTATTCTGGGTGCGGTGCTGCACACCTTTAGTCCCAGCACTCGGGAAGCAAGCAGATCTCCGAGTTCTAAGACAACCTGATCTATGTAGCAAGTGCCAAGACAGCCATGGCTACATAGGACT
>401640 NS=33 contig=overlapped:111
ACGTGTACTCATGCATTGCAAAGGCCAGCAGAGGACAGTAGGTCTCTGGCTCCATACCTTTATCTTTAAGAAAGCTCTCTTAGTGAACCTGAAGCTAGGCTGGCAGCCAGATTGCCCAGCGATCCTCTTGTTTATGCTTCTACAATGCTGAGGGCGCGCACACACACAAGACT
>401641 NS=115 contig=separate
ATGTGCAAGCTCAAACACAGATACACTGAAGAACCCTGCCACCTAGTGAACACCCATAGGCTCATTTAGATTGATACTTAGAAATGAGGGAATGGTATTATTTGAGAAGGACGGGGAGGGGAATCATTGTTGAAGTAGAGNNNNNNNNNNTTTCAAAAAGTGACACCAAGCAGAGTGTCTATCTCTGTCTCTTAGCCTGTGGATCAAGACATCCCCTAGCAAACACTAAAATATGGGTTGCATGATTCTAGCCTTGAAATAAGTCCAATTACCAGATGATCTATCCATAGGACT
>401642 NS=77 contig=overlapped:119
CTGTGAAGGAGGTAGCCGTACCCAAGGCTCCTGCTTGGGGGCTGACGAAGCACTGCCCACACCGTAGCCATTGTATAACCGGAAGAGCAGTGCTCCGAGGACCGGAATCTGTGGTTTGGAAACAGACAATTTTTTGGAAGACTTCCAAGCTCCTTACACACGACT
>401643 NS=58 contig=overlapped:81
CCGTGGAAAAGTACCCCAGAAAAGCCAATAAAGGTACAGATTTAGGGGCTGGAGAGATGGCTCCGTGGTTGAGAGCACTAGTTGTTCTTTCACAGAACCTGGGTTCAGTTCCCAACATTGATATAGTGGCTCACAACCATCTATAATTCCAGTTCCATAGGAACCAGTGTTCTCTCAGATTTTTGTGGGCTCTACACATGACT
>401644 NS=15 contig=overlapped:40
AGATGTGGAAGATCCCTATTGCCAGAGGACATCCTTAGGAAAGAAATGTTGGGTATTTGGGGGCGTTTGAGGTTATTCTTGGGTATTTTGGAGTGGAAGCATCCAGGACATGGCCAGGGATCCAAGTGCTTCTGCTAAAAACATACATTCAGGCATGTGAACTGAAGGTCCCTGGTGTATTCTCAGATGGAGAGTGGGCACGGACTTCTAGGGACATGCCGCCCACACTCTTTTCCATTTGACT
>401645 NS=61 contig=overlapped:104
AGGTGTAGGCAGAAAGGATCCCAGAGAGTGCTTGACAGATAGCCAGACAGAGACATGAGCTTCAGGTTCAGTGAAGAGCCTCTGTCTCAAAAAACACAGCACAGCCCAAAACATAAATAAAGTGAAGGGAAATGTTAGGGAAAGACATTTAATATCCTCTTCTGGCTTCCACATGTGACT
>401646 NS=18 contig=overlapped:119
TGATGCCTAAACCACACAAAGACCCAACAGTGAAACAAAATTTCAGACCAATGTTTCTTAAGGACATTGATGCAACAAAATACTCAATAAGATACTGGCAAACCAAATCCAAGAACACATTTAATACAGAATCCATGGTGATCAAGTAGGTTTCATCACAGGACT
>401647 NS=42 contig=overlapped:74
TTGTGGCTTATGTGTTCACTGCTTGCCAAATAGTCAGAGATATTACAATGAAGCCGTATAGAGCAATCGTTTGTCTAATGTGGTGCTTAGATCAGCATATTTAACGTCACTTGGAAACATTCTAGAACACAAGCACAGCAGGGTCTAAAGAGATAGTTTGGTGGGTGAAATGCTTGCTGTACAAATTAGATCCCCAGTAGCCATGTGACT
>401648 NS=44 contig=overlapped:51
CCATGGCATGAAAACATGCCCTTTGTGTAAACTTTAGACAATAGGTCCATAGCACTGACAAATATTGGGCTTTCTAAGTTTTACAGATGTATGAAACAGCACTGGCCACAGACTTGCTGTCTGATGTACGAGTGTCCCAAATACACAGTAACAGGGCTCCTACTTAGCCAAAGCAAATGGATGTATGCCAGGCTTGAATAGGACTGCCCAAGTGGCCAGTTTTCCATTTGACT
>401649 NS=109 contig=overlapped:74
CAATGAAGAAATTTCTTTCGCTGTGCTCATATGTTACTGAGCTGGATTAGAATCTTGGTTGTGGTTCACCTGTTGCTTACTTGGAACTGGAAATGCTTGTAAAAGAACTGTGTCAACGCAGGTAAAGGAATATGTGCACCTCCAATGACAGACACAGGTCCTATATATTCCATCTGTGATCCCTCTCAGGACAAGTAGATTCATAGGACT
>401650 NS=23 contig=overlapped:64
ATATGATAGGTATATAAAGGACTCAGGCACTGCCTATGTGAGGTACACACTGAGTGAGTTGATTATATAGGAACAGTCTATATTAACAAACTCTACACTTTCTAAATTTTTCCTCATAATACCTTATCACATGCTCAAAAATTGGCTCAACCTACTATAGAATTAGCCATGTTGAACTATGCAGATTGCCAAAGAAGGTTTGGTGCATCTACATATGACT
>401651 NS=32 contig=overlapped:127
CCATGAGTGTGGCCCTTTAGCCCAGTGCCACCTTCCTGGAGACTGTCTGGTAGAGCACACCACGAAGCAGGGCCTGGTAGTTTGGTACACGGAATAGGTGGCGCTCACCAAAGGCCACGTCGTACTCTGCGGTCTTGCCAGTGACGAGCACGCGACT
>401652 NS=24 contig=overlapped:79
GGATGTGGAATCTTGCCAGTCTCTCTACTTTGCCTTGAGGTCTGACTATTTCTGTCATTGCAATTCACTGCCCTCACAGAGGCCTAACAACACTCACCACTACCTAGTCTTAAACTTTGAACCTCCAAAGCCATAAGCTAAAAAAAAAAACTTGTATTTTTTCCACTAGTAATCTATGCAATGCTGACTAATAAATCACCTGACT
>401653 NS=23 contig=overlapped:109
CAATGTATAGGGTGACCATTTTCACAAGACTTCGCCCCAGATAAGAACTATGGGTCCTTCATGAAGAACTGTAGATTCTAAAGACTTCTGAGAAAGAGAGAACCAACCTTCTCCAGGAGCAAGCTCCCTCATATGTTACCCAGTACCAAGTGGTAATCCCCAAACACATGCGACT
>401654 NS=116 contig=separate
GCATGCATGTTCCACACACACAAAATAGAAACAATGTAACCTTAAAGTGGCTGTTGAGATGATTAGATCATTCATAGCTGTCTTTGGCTGCGTGTGGCCCCTCAACCACAGGTCAAACACCAATGGATACTACAGTGTACNNNNNNNNNNATCTTTTCTGAGTGCCAGCACCTGAGAAGCTTAGAGGCCTGCAGTCCTGTCAGGCTGCTTTTGACCCCCTTGAAGGTAGTTCATTCTCTGCTACTTCTTTGTCTTCACACAGACCAACAGTGAACACTCCCTGTACATCAGACT
>401655 NS=68 contig=overlapped:73
GCATGCTCCTGTCAGGCTGCCTGTGGGAATGCAGAGGTGAAAGGGAGAGTGTTGGTGATCTGCTGTGTCACCCGGTCTTCAGCTGGCATCCCTTGTCAGATGGGAACTGTTCTAGAAGGGAAGAGCCATTGGTAGGTTTAACTAATGCTTACATCATTCTGAATGTAGAAGCAAAGGTAGAAAGCCTTATGCCTAACCCAGCCACATGACT
>401656 NS=105 contig=overlapped:82
AAGTGTGTCGTCACTGAGCTCCTGGCATGATGAAATTCCGTAGCATTCATGTTTCAAGGTGTCCACAGTGTGGGCAGGTGTGTGTGCTCTTGCTACTATGTCCTAACTTGAGCTTGAACTGAAAAGCGTTCCACTCTTGAGGACCTTGTCATTGGTGAAGTCTGAAGTCTGGCAGTTGCAATGGTATGATATACATCAGACT
>401657 NS=105 contig=overlapped:94
CAGTGCACCCCTGTAAGTCCAGCATTCCTACGAGCAAGTGGGAGACAGAGACAGGAGCACCCCTGGAAACCCTCAGGCCAGTTAGCAAGCCCCTGTCTCAAATAAGGTGGAAGGTGAGGGCAGACACCTGACGTTGTCCTCTGATCACACACATACCGTGGCACGTGTGCAGCCACACTAACACACGACT
>401658 NS=102 contig=overlapped:37
ACGTGAAGGTGGAAAGAGACGTTCAGGGCCCTTGTGACCTGAGCCCCATAAAGTCACCTCTCATGTTGTTACCTTCCAAACTCCAGATGCGCTTGGCAGATGCTCACCTGACCTTCCCTGACTGCAATTGCCAGTGGTAGAGAGGCATTCTGAAGTAAGCTTTCTCTGCTGGGTACCACTGATGGAGATTTTACGCAACAGCCAAGGAAGCCCAGCAGAATACTCAGAGAGCTAAAATCATGAGACT
>401659 NS=103 contig=overlapped:11
CCATGCCAGTCCAACTATTTGCAGTTACATGCTATACATTCATTCACACAAAGATATAAATATATAATGTACACATCCTGCAATGTTTAATCCTTTGGAAATAAGGTTCTGCAGAAACCTGACTTTCTTTGCACAGATTTTGACATTTTTAAACAGTTGCATCCTAAGTCTCTGAAGGCAGCAAAGCTACTTCACTTCTCACTGACATCTCTCTTATGACCATGTCTCAGAAGTACGCTAAAAAGCTGAAGCATTGCATCTCCCCATTGGACT
>401660 NS=100 contig=separate
AAATGGGATGTGCCCTGTCACAGCAGGAGACAACTAGTCTCCAGGGAACAAGGGCCTTAGCAGCCCGTGGATGCTCACATCTGGAAAGTGGTGGCTGTGATTCATACCAAGCCAAGGAGAACAAGACTCATGTGCCCAGGGTATCTCCTGTCCCATGGCATGGCTTTAGCCTGTTACTCACATCGGAGCAGTGTGACACAGACACTGTCTAGTGCTTACTCATGGACCCTGTGTGTGCTGAGAATCTGGTGTAAGAGTGTCCTTCCCACTGGAAGCCCTCAAGAGCACAAGACT
>401661 NS=55 contig=separate
CAATGCTTTGCATAGAATTTGTAGTTTCCTTTCATAAGTGATATAAGATGGTTTAAGGTAAATGAGAAGATGTGAAAGGGTTCGCTTCTGTTCCAGGTTTTATATGGAACTGGATTCCTACAACTTTTGGTACCCATGCANNNNNNNNNNTTGATGATGGCTGCCTTGTCCTAATTGTTCTGTGTTGTTGATACTGCTTTTAATCTCTTTCTGTGTCCAATTCACAAATTAGACTTATTACAGGTGTGTATGTATAGGAAGTGGCACCTTCCTATACATACTTGGCACCTGACT
>401662 NS=69 contig=overlapped:66
CCGTGGAAGCTGAGTTGGCACAGCGGCCTACCTCCACCTATCATCACAGCGCTCAGGAGGCAGAAGCAGGACACTCCCCAGCAGGCCTGCTAGCTACGTTACACTAGCTGACCTGGGGAATTCTGGGTTCAGCAAGAAAGCCTGCTTCCTCAGGTAGAGAGCACCTGAGAAAGACATGCAATGTTGACCTCTGACCCCCACTACACACACACATGACT
>401663 NS=46 contig=overlapped:103
CCGTGTGGAAGTACTCTGTATTAAAGTGCTCTGTGTTAGAGGCATAGCTCAAGGCTGGAACACTTGCCTAGCGTGCCCAAGGTCCTGAGTTTGGTCTCCATCACCAAAAAGAATAAGAAAACCCAAAGGTTTGTAGAACCCAATGATGATAGATAAGACACTAGGAATGCACCATGCGACT
>401664 NS=93 contig=overlapped:98
ATGTGCTCTTATCTGCAGGAAAGGGCAAATACTCAACGGCACTGGCTTATCCTCAACACGAAACCACTATCTTGGGCACAGCGCATCTTCCAGAACAAAATGCTGTGGGTCAGAAGTCACACTTCCCACTTCTGTTTTCCTATCTAGCCCCTCAGCCTCTGCTTTTTAAAGGCTGCACATTCGACT
>401665 NS=19 contig=overlapped:131
TGATGTTATGCAGATATTCTGGGTACCTTTACCCCCACCTCTACCCTTCTTCTATTCCCTCTTGGTGAGGTTTACTGATAAGGTTTACACCTGATATGGCCTGATTGACTTTTGTGTTAACCCTAGATCCACCAGAACTAAGAGCTCCCAACTAGGCACAGGACT
>401666 NS=25 contig=overlapped:11
AAGTGCGTCTCTGTTCCTTTTTTTTTTCATGTGCTAGGGGCGGGCTTTGACACTCGCACAGGTAGAGATCTTGGATTTCTCCTACTGTCCGTTGAAGGGCAGTTAAAAGTTGTAGGGTGAGAGGTGAAGCTTAACAGCAGAATGTGTGTCTCGCCTGAGTTAGACGACCAGCCCGGAGTTAAAAATAGCAATAAACTTAGAGACGTAATTGGTTGAAAGACACTGAGACATTGCAAGAGACAGACCCAGAAGCTTCAGCTTCCTCATAAGACT
>401667 NS=88 contig=overlapped:110
CAATGTCTTCAAGGAGTCTATGGAAATTTTTACATGAAAGTAATTACTGGAAATGTTCACTTAGGAGACATCTACAGAAACTGTGTCAAAAGGCTGTGACAATGTTTCAGTGGATATAGCACTTGCTATCAAGCTTGAAGACCTGAGCTCAGATTTCCCCAACACCATGTGACT
>401668 NS=99 contig=overlapped:86
AAATGACCACTCCCCCTCACTTCTACACTGATCTCGTTCGGTAACCTTGCCCTGGAGGCTTGTGTTCGTGCGTGCCTTGAAGGTACGTGCAACGACAGACAGAAATAGTCTAAACACTCTTCACAGCCTCTGAGACTCTGTGTTTCTTTTTCATTAGTTCTTTGAGAATTTTGTGCAATGTGTTTTGATCATATGACT
>401669 NS=81 contig=overlapped:99
TGGTGACTTTTTTGGGCCTCTAGGCCCACATCTTCACCCACACTGCAGAGTACACCAGTGGTCAGGGTGAACCCCAGGTTCTGTGGAGAACCCCAGGTTCTGTCTGTTTGCCTCATAGCTTGCTCAGGAGGAGGGTCCTGCTCCAGACCCCACCCCCAGTCTCTGTACACTGGAATCACAAGACT
>401670 NS=77 contig=overlapped:38
TGATGAAGTCAGTGCTGACTACACACCAGCTGGGAGCCTCCCTGCATTTGTTATGTACAGCATGGGGTTAGTTAGTCTCAGGAAGAGGTCTACATGCCAGAAATCAGTGTTGCTAGTTTTTACATACATGGCCAGTTGTTCATAAATGTTCATGCTTGTACACACAATCAACATTTGCACTCGGACAAGAAGGTGGTTTGCCGGGTCCAAGCCTGGCCCCTATGGGGAAAGCTTTGACATTCGACT
>401671 NS=32 contig=overlapped:126
CTGTGACCAAAACACCTCTAAAAACAACTTGGGGAGAACAGTTTATGTGGGCTCCTGATTTCAAGAGGATTTTAGTCCCTCATGGGAGGGAAGGCATGTCAGAGTTCACGGCGCAGGCTCCTCCATGGTGAAGGATGGGAGACGGGAAGCATAAGACT
>401672 NS=84 contig=overlapped:116
CCATGCTTCCCGCTATGGTGATAATGGACCAACCCTCTGAAATTATACGCCAGCTCAATTAAATGTTTTCCCTTAAAAGAGTCACTGTGGTCAAGGTGTCTCCTCACAGAAATAACACACTAACTACAACACAGCCAATCTCTAAATCTCATGGCTTTGCACAGGACT
>401673 NS=41 contig=separate
TGATGAAAAGGTTAACACACTAAGAACTGAGGAACTGCGACTTTAAATATTAAATAATGAGAAGAACTTTTATATTCTGCATAGAACTTTTGTATTCTATGTATTGAATTAGTTTCATTCTTTTCCTGAACTGGAGTTTANNNNNNNNNNTGCTTTCAGTTGGAAGAAAATCATCACTCCCAAAGGATAAACCAGAAGAACAGTTCTAACCATACTGAGAAAAACTCAGAATTCCCTCCAGTTCTGTGTGATTCTGTTCACAGTGACAGAAGAAAGGGGTCTTCCCATGTGACT
>401674 NS=91 contig=separate
CTATGGACACTTGATTTGTGAAAAAGAAGCCAGAAAAAAACACATTAGAAAAGAGACAGCATCTTTGAAAAATAGTATTGGTCAAACTGGTTAGCTCCATGTAGAAGGATCCAAATAGATCCGTACTTATCACCTGAACANNNNNNNNNNTACAATGAACCTGACAGAAGAGAAAGCAGGGAATAGCCTTGCCTTCACCGGCAGAGAAGACCTTCTGAACAGAGCATCATTAGCACAGGCACTAAGATCACCAATTAATAAATGGGATGCCATGAAAAGGAAAATCATCTGACT
>401675 NS=72 contig=overlapped:25
AGATGTTTCTCAGCTTCCCTTTTCATGTCTGAGGAGAACAATTACAATATCCCGATGTTCTCCTGCCATCCGACGATTCCCATTTAGCTTATGCGTTTTAGTTCATCAATAATAAAAGGCAGGAGAAGCTGTGCGTCTCTGCTTGTAGGGAGCATTATGTTGGGACTTGTGCTAACTTTTCTCACCAGTGGCGTCAGAGGGTCATTGTGGAATTTTCACATAATTGGGGGCATCTGGTCATTTGGGTTTGCACCCGACT
>401676 NS=78 contig=overlapped:117
CAGTGGTGCACCCTATGTCTTGTTAGGTGGTACACACTTTCATTTTCGGTGTCTGCCAGGCTTTTCTATTAGAGAGTTAATACCCTGCACCCCATGAGTACCTTGGAACTCGGTGTCTTGGTATTTATCAGAATGTTAATGCATTTGCCATTCACTTACATCAGACT
>401677 NS=88 contig=overlapped:69
CTGTGCACTCCCACTAACAGAGACTCAACACTTGCAAATATTGGAGATACTTGGTGACTTCGTTTTGAAGAGGCTTCTCTGGCAACCAGCCTGCTGCTGCTTAGACAGATGCTACCTAGAAAGACCAAGCTATCTCTTCAGTAAATGGGTCGGATTCAGTAAATGGGACCAAGAGAAGACACAGGGGCAAGGAGGTGTCCTCCTGGACACACGACT
>401678 NS=2 contig=overlapped:124
AGATGAATTGCAGGTTTTTTTCTTTGCACTTTCAGTCATCTTAAATAAACAAATATGTACAACCTTAACAGAACAACAGTGCATCCAAAGCAAATGTGCATTTCAGTCAGTTCTCCTGGCCAAGTCTTGTCTTCTCTCTCCTACCATTTTACATAGGACT
>401679 NS=95 contig=overlapped:33
TTATGTGCTAAGTTTCCCCGGCTTCAGTTTTTTTCCCTTGTTCCTTTGAGCCTTGGACATGGTAAGAGTCTGCCTCAGCCAGCTCCCTACCTTCTCTTCATTTGACATTCAACAGGTCCTGCTGAAAACTCCTCAGGTTAGCCCAGCTCCCAATCCATCTCCCAATTCAACAAGGCCACCTGTCACCATGAGTCCTCCTCCTAGCCTCATGCCTTTCCCTAACTGTAGGACCCCTGCAGTAGCACATGACT
>401680 NS=126 contig=overlapped:51
GTATGTGCGGAGTCCGACCCCTGGGGTGATATTGGGGAGGAGTGTTGGGTCCCCTCGTGTGCTGTGAGTGCTCCTATCAGGGAGCTGTGCCCTGACCCTGGCCTCCACGCCCTGCGGAGTGTGGATGATGCAGCCTTTGTTTGGAATCCTCCACCACTGTCCAGTCCTCAGTGTGCGTGAGAGAAGGCCTTGCCTGAGTATGTCACGGTTGTTGCTGAGAATGCCACGGGACT
>401681 NS=69 contig=overlapped:111
TAATGATCTTCTGACACAGCTCAGCAAACCTCTCTCTCCTCTCTAACCGTAACACGGTGCAACTAACCAACCTCCATCATTCCTCCCTCCCTGAAACTCTCCTTGATGGCTGCTAAGCACCAGCCTTCTACACATAACTTCTATGGATTAAGTTTTGGGGATTCCACATGACT
>401682 NS=106 contig=overlapped:83
CAATGCTGCTCTCTGAAGAATGCTTCATTTTGGACCATGGCGCGGCAAAACAAATCTTTGTATGGAAAGGTAAGAGATGCCATCGCTTTGCTTGCTGTAGACCAGATCTGATGCTCTTTTCCCAGGAGAGGAAAGAACACATCCAGATTTTGAAGAAGGGCATTCCTCTTGAGGTACTGTCTGTAAATATCTCACCAGACT
>401683 NS=52 contig=overlapped:66
CAGTGGAGCAGGCCACTGGTTCAAAGCTGGAGGAAAGAAAGAACAAATCTCCATGTGCCACCAACCAACTTTCTCAATATTGACAGCAAAGTTAATTTCTCCAAGTGCTTAGTTTTCAAAATTAAAACTTGCAGAAGACTGAGAAGAAGGGTTGAGGGATCCAGAGGGGTAAAGGACACCACAAGGCTATTTATTTTTTCCATTGTACTCATTTGACT
>401684 NS=64 contig=separate
GTGTGTGCGTTCACAGTTACAGGAGAAGCAGAGGGAGAGCAGTGTATGTCTCTGGCTCGGCTGGAGCAGCTAGTGGGCTGTTCCTTAGGGGGTTATCTCACGGCATAGCTTCACAAGCACCCGTCATTCTGAAGGTGCAGNNNNNNNNNNTCTGCTCTGGCGAGGGAAGGCTTTGGGGCGTTCAGGAGAAGAGTCTGGGCTGCAGCTGGTTTGCAGTTCGTACAGAAGATTCTTAAAGAGACCTTGGGAAAAATGTGCATGTGTCTCTGTGTGCATGCGTGCGTACATGTGACT
>401685 NS=110 contig=overlapped:78
ACATGACAAGCGTGCAAGTCCCAGGTGACAGAGCAGGAGGTATCATGGGCATATAGGAACCCCAATCTCCACTCTGTCCTGTTGCCAGCTGCCCTGCAGTACAGTATCTGCAGAGGTGTGAAGTTCTACTTTGGGTTCAAAGAGAGAGGATGCTGCACATCCTTCTGCCCGGGTAAGCTTAGAGAGGGCAACTCCACCACGGGACT
>401686 NS=114 contig=overlapped:93
AGATGTGGTTAGACACAGCTTGCTGAAGGCAAGGACCATACCTGTTCATTATGCACTGTGCTCTGACACCAGGCTCAGCCAGCTCAGTAAGCACTGTACAGTCTGATAAATGAGCAAAGGCATATTGCCCACATTGTATTCATAACCATAACATAGAACAATGAAAACTTAGGATGAAATAGACACTTGACT
>401687 NS=96 contig=separate
ACATGCACCTACAGACAGATGCATATAAATAGATACAATGTTTTTGCTGGGGATAGAACTCAGGGCTTAAATCCGTATAAATATGAGGCATACTTGTATACAGTGCGTGCTAGGCAAATGTTCTGTCACCACGCTTATTCNNNNNNNNNNCGCTTATTCTTAGCTCCTGGACAGATGTTTCTGTCATGGAAAGCTGTTTGTGGTTTATGAGAATTAGGCTGTATGACCACAAAAACACTTAAAATATTTACACATGTTCCTCTTCACAGACACATATGAAATGAGCATGTGACT
>401688 NS=76 contig=overlapped:90
TGATGACTGTATTTTTGTGTTAGAACCATTTAATATTTGTCCTCTCTACAAACTGTTAACAGTATGAACCAGACTGTCAGTAACTCCCTAGGATTACATAGTTTGCATGGGTGAAATTCTGTGCTGTTGGCCTGGTAATTCTCCTTACCCACCAAAGCCTGGAAAGCATTGTTCCATGCTGCTTCCATGAGACT
>401689 NS=42 contig=overlapped:104
CTGTGGCCCTGACATCAAGGATTGAACTCACCCTCTTGCTCCCTGAAGCCGGGACTTGGAGCAGGACTGAATCTCTCTTACAAACATTCCCACTTAAAAGAGAGGGGACGGCACCTGCCTTAGTGTTCCGTGACACTAGGAACCCTGGGGTTCAAGCAGCGGCACATGACCCATGCGACT
>401690 NS=106 contig=overlapped:83
GCGTGATCTTTAGAACCTCATCCTTTAGGGATTCACCCAGGAAAAAGCCAATAATCTCAGATCTTTCAGCCGGCCGGGAGAACAGGTAGATCTCCTCCAAGGACTTTATGTCCTTAACCAGGCAGCCAGCTTGGCGACAGAGATCCACTCCTTGTCTTCGACTTTACGCTGAAGGAGCTCTTCGGACTCAACCACCGGACT
>401691 NS=46 contig=overlapped:57
CAGTGGGCATGCTGTTAGGGGCTGGTCTCATGCTTACATTTTGATACTAATTACTGGCCCTCAAGATCTGGTCACTGCCCTATCCTTGTTCTGTAAACCTGCCTAAGACATTATTCCTGATTGGTTGATTAAAAGGCCTAACACCTGGGCAGGGCAGGATGGGATGGGCATGGCTAAGGTTCCTGGGCTTTGAGAACAGGAGAATCACAGAAAACAGACATAGGACT
>401692 NS=10 contig=overlapped:50
TTATGTGTGTATCTCAGAAAGCTCTATCTGGCTGGTATGTGTAGGACACTAGCCACGTTGAAGAATGAGAATTATTTACTTTCCTGTGTCAGTGACCTGCGAAGCCTAATCAGGATATGCCAAGAGGAGCAGCTACCAAGAGTAGAGATAGATGTTAGTATGTTTGTTTTAGGAGAGGGGGGAAAAGGATTTTGAGTGGCACTTCATAACAGAAGAAAATGTAGCCATATGACT
>401693 NS=106 contig=overlapped:77
ACATGACAGGTTCACAATAAGCTTTCCTTACCTGGTTTCTGTGAGACACGCATGCTTCCTCTCCTCAGTAGAGGCTTTCTATCTCATCTAAGTCAGCTTCCTGAAGGGCTGAACCTTCGTGGTTTCAGAGAACCATCTCTCTAAGGGGTCTTTGGAAAGTGGGAAGGAAGCAGGGAAATGGTTTTTGACCTGCTTCCACATATGACT
>401694 NS=6 contig=overlapped:39
TAGTGATTTTCTTACCAAATTCTTGTTAGCAGCCTGCCAGTGTTTCCTGGCTATGGACTTCAGATCGCCTCATAAATAACTAAGTAGTCATGTGTTTTCTTTTCTTTTTTATGGTCTCTGTGTAGAAATCAGAGAAGGTTCCTGTTGTTATGGAACTTACTGGGGGGTGGGCAGAGACAGAGAGAGCTACTAAGCAAATAAACAGAAGAAGACATCAGACGATGAGAAGATCTCTCATGCGAC
>401695 NS=58 contig=overlapped:25
AAATGCTCTAGATCAAAACGCCCAACCTCACAACCAGCTTGCCTGTCTTCCTACCCAAGCACAAGAGAATCACAAAAGCTTTGCCAAATGCCTCAAAGACTTAAAAAGAACAAATCAAAACAAGTGAATGAAATGGGGAGGACTTAGAAGAAACACTATGCAGGAAAACAGAAAAGGCACTATCTCTGAGATAAAGACGGTGACTAAAGCAAAGCACTCTGCAAACTAAAATGAGCACTCAGGCAAGAAGCACTAGACT
>401696 NS=43 contig=overlapped:116
CTGTGTTTCCCAAGCACTGAGAAGAAAAGTGTGTGTACCACTTTATCCAGTCCATTTCTGGGCCATTTTTAAATGAGAAAGGTTTGCTTGGATTCATATTTCTAAAGTTCAGTGCATGGAGCGGGCCTTTTTTCTTGGTGAGGGCCTTCTGCTTCTCAGCACAAGACT
>401697 NS=82 contig=overlapped:58
TGGTGGACATATCGTATAATGACTGGACTGTTCCTTGGTATAAACAGGGTGTGTAAACCCATGGAGGAAAGGCTGAGCAGAGTCACCTTCCATAGCAAAAACAGTGTGCACACGGGTTTCAGCCTACTTGGGAACATTTGTTTTAGACACTGGTGACTTCAAGACTTCTGGGCACCTAAAGCCTCAACCAGGTGTGGCCCTAAGAGCAGTATTTGCACATGGGACT
>401698 NS=44 contig=overlapped:136
GGATGCCCTTCTCTTTGACCTCCTTCTGGTCGTTCTCCTGCTCAAGCTTCAGGAAGCTGTCCCAGCTTTTAGAGTGCCTGATGTGCTCAATACGCACATTGATTCTCTTGGCCAGGATCTTGCCCTTAACGGGCTTGTTCACAGGACT
>401699 NS=125 contig=overlapped:40
GAGTGCTGGCTTCAGACAGCCTCAGTTCACTAATGCGAACCGTTTGGTGTGTGTGTGTGTGTTGTGTGTACACACAGGCATTCGGGCGTGCTCACCTGTGCACACGCAGAGTCCAGAGGAGGACCACTCTGTCACTTTCAACCCTGTTTCCTTGAGAGGGTGTCTCTTACGGAGCCTGGAGCAAGGCTGGTGTCCAGCAAGCCCCATCTTCACTCCATACCCAGCGTTGGGGTTACAGGCACACGACT
>401700 NS=80 contig=overlapped:116
ATATGTCCTGAGGGGCTCCTATGCCAAGACAAGAGGCAGAAGCAGCAGAACCTCCAGAAGCAGGCCTGTCTTACAAAGTGAGACATGAGACAAACATGAGACCCTGCCTCAAACAAGGTGGGAGGTGAGAACTCACACATGAGTTTGTACTCTGATCTCCATGTGACT
>401701 NS=94 contig=overlapped:84
TCATGATTCCTATTCTCCCAGTGCTTTCAGTGCCTTGTGTGGAGTGCTCTCAAGGAAGGAGAAGAAATGAAATGCACTGTATTTGACATTGTCACAGCAAGTGCTTTGGAAAATTAATCACATAACATTGATAAAAAAAATAAAAAGAAGAGTGATTACAAAGATGGCTCGTTGATTAAAAGCACTTGCTGCACATGACT
>401702 NS=62 contig=overlapped:68
AGATGAAAGACATCTAAACGGAGTCCCCAACACCAGGGAGGCGATGGCCAAGCACTCAGCACCAAGGGAGACCTGCGGTTCAAGGAATGGCTTCCATCTAGTTGAGTCATTGGCCAAAGGGGTCTGAGGAAACCTCCAAACCGCTCATGGTATTGCTAAGGCCACTGGTTACACAAAGTGACAGTAAGACCCTACTGCGTAAGGCGACACTTGACT
>401703 NS=22 contig=overlapped:21
AGATGCACATACACAATCAAGAACTAGGAATGCAGCTCAGAATTCCTGCTATTTTTTTTTTAATTTGTGAACAAATACTTGGAAGGAACAATTCTGCTCACTTTAGTACTCAATCATGCGGTATTGAGGGACCCAAGGCTTCTGTGTCCTTTGTTTTAGTTAGTGACAAAAGCGGCTGCTGACCATTCCCCAGATGAGCTCTGAAATACTTAAACTGAACAATGCTATAGCTTGCAGTGAAAAGTTTTACATAACATGCGACT
>401704 NS=110 contig=overlapped:33
GTATGCGTATTTCAGAGAGGCTCTTAATATTGAAGTCCAGGCTGGCCTAGCACATTGGCTCCCCTGGCCTCTGCTTGCCAGCTGCTGGTATTACAGACATGATCTTAGAAAAGCTGGATAACAGAACCAAGGGAAGAAGCTGTGCAATGATTTTTATAATGCTGTTTGGTTTTGTTTGTGGTTTATGGCACTGAAGGCCTGGTACTGGGCCAAACATGGGTATCAGGCACAAGCTAACAAAACATCTGACT
>401705 NS=111 contig=separate
CTGTGTGTTGAACTCAGGATTTCATGGATGATAAACAAGCCCTGCACTATTTGAGCTCTGTCCTTGGCTGGTCTTCTTTTTAATCTTTTTTGGTTTTGTTTCATAGACAGTAATACTAACAAAAGCTAAAACACTGTAAANNNNNNNNNAATGAAAATAAAACTGAGCAACACTGAAAAGATTAAAATTAGGAAACTGCTAGAAATAGTCATAAATAAACAAAGCTAAACAGAAAATATAAATGAAATTGTGGAGTACCGCTAGGCCAGAATTAACAGTTTTCTGCATGGGACT
>401706 NS=67 contig=overlapped:66
ATGTGTCACATATATCTTTACCTCTTGCCTCAGAGCCCCTCAGTTCCATCTCCCCATCAGGTCCTTGGCTGTTTGTTCTGGTGCGGCACCCCCACAGAATCTCCTAACTGAAGGTGACCTGACCCCATCAGACAGCAGCCCAGGACATGAACAGGCTCCCAGAGTGTGGCCAGAGGGGCCACAGGACATGGCCCAGCGTGTGCTGAGTTCATCAGACT
>401707 NS=40 contig=overlapped:121
CTGTGAATCTTTGGAGTGAAAAATTTCAGCCTTTTAGTAGTAAGCAGCTTTCACCTCTACAATGGGCAGTGAGGGTGAATTGCCAGTGAACTGTGCCAAGGGGAGGAAATGACACTGGGAGTTGTTGGGGATCATCATTTGTCACTCAGGAGTTCACGTGACT
>401708 NS=79 contig=overlapped:113
TGGTGTGGAGTCAGGACACAGGAGCTTGAGGCAACAGGAAAGAGATGAATGCAGGGTCACCACTCAGCACCTTCTCTCCTTTCCATTCAGTCTAGGGCCCAGCCTGGGAGACAGTACCACCCACATCCAGGCTCTTCCAGAAGACCCTGGTTCGTGTCCCAGCATCCGACT
>401709 NS=81 contig=overlapped:116
AGATGGGTTAGTGGGGAGAGAGGGACAACGGCGTGATGGGGACCCCGCACTAGGGACAGGTGACATGGTGCAGTGTCTGAAGGGAGGAAATAGGGCCCACATAATAAAAGCAGGTTTCTTCTTAGACTCATGAGCAGCCGTGGTAGAAGAGAAAGATTACATTTGACT
>401710 NS=77 contig=overlapped:80
ACATGCCAGAGTGAGTTCCATATGAGGACCATCTGTCTGGGTCTCACTCCCTCCTGGAGCCCTCAGCCTCAGATAGAGTTCTTTTAGTCTCTTGTCTAGGCTTGCACCAGGTCCTGGGAGCAGTCAGGGCCTGCTCAGCACTGGACTGGTGGTGATCTCTGGCTTGCTTTATTCGGGGATTTTTAGGCTACTAACCATTCGACT
>401711 NS=44 contig=overlapped:122
CAATGACGGTCTACAGAGAGAAAGGGCCAGGGTGGAACTGTGTGCTACAGCAGGTGAGAATTTCTAGATACGTGGACACAAAGCAGCAGAATTACATGAGTAATACCGTTTTTGTGGATGATGGTATACTGAGTATGAAGCTTGATAACTTACACACGACT
>401712 NS=87 contig=overlapped:127
AGATGCTTGGCAAGGGTTGGCATCTGGACGGTCATGTGTGCTGTCTGTACTGAAATCCCATAATACCTCCAGGCAGTTTAACTCTGTGGTGGAACCGACTTGGGTAATTAGACAAAGTGAGGATGTGACAACAGTGTCGTTGGTACAACACAGGACT
>401713 NS=122 contig=overlapped:98
AGGTGGAGTTAGGAAGTTAAGACTAGCCTCTGCTACATAATGAGTTCATTAGAGGCCAGCCTGGACTACAGAGACCCTGTCTAAACAAACAGGAAATTAAGTTTGGTTCGTAAGCACTACAGCTTTGCAGCACTTCAAGTGCAGTAGCTTTTCCCTGAGCCAGTCACCCTGTGTCAGCCACAGGACT
>401714 NS=20 contig=overlapped:61
AAATGTTGATGGGGGTCCCCAAACGGCAAACTCGGGGGTCTTAGGTGTTTCTCAGGGAGGCTCTTTGGGATCAGATTCTGAGGTGACCGGATGTCAGGAGTAACCTCAGTGCTGCCTTGTTTGTGATGAACAGGGCTACAGAGAGTTGAACCTAAATGGCAACACCTGGGATGGCAAACTGAATCTTTTTGTTCAGGCTCCAGGGGACATCGGTCATACGACT
>401715 NS=86 contig=separate
CCATGCAACTGACTAAGCCAACCAGCTGAGTTTCTGTGTAAGAAACAGAGGCCTGGGAAGCAGCTGTCCAAGCTGTCCCTAAGTGAGTCCTGGTAGTGTCCCATGCAGAGCCAGAGAACACAGAAAGCCCGATTTCATATNNNNNNNNNNGATGAGACCCTCCTACCTGTTGTTTGTTAACAAAAATGAAAAGCAGAGCTAGAATGGACCCTCTACAGTTCTGCTGTCATGGTCACAGAAGAGCATTACAAAAGTAATGTTCTCGCATAGAAAATTCTGGAATTCCATATGACT
>401716 NS=4 contig=overlapped:83
ATATGAACAAGCAAACACGACCACACATGTACATTCATAAACATAAAGATAAATAAAATCTCTTGGGTTTAGGCTTATTTGCTTCTTTGCCCAGACCCTTGTGTAGCAACACAAACATACAGACATACACAACGCACATAGACACACATATATATACATTCACATTCATAAGCACACACACATACAACATGCACACGAC
>401717 NS=2 contig=separate
TTGTGTTCTCAGGAGATTTCGTTTCAAGCCAATTTTTTGTGTTCTGGAGTAATTTCCTTCGAAGCGAATGTTTTGTGTTCTCGCGTGATATCTTTAAAAGGGAATTTTTGCGTTCTTCGGTGATTTCGTTGGAAGCGAATNNNNNNNNNNGAGATTTCGTTTGAATAGAATTTTTTGTGTTCTGGTGTAAGATCGTTGGAAGCGAATTTTTTGGGTTCTCGAGTTATTTCGTTTAAAGGGAATTTTTGCTTTCTAGGGTGATTTCGTTGGAAGCGATTTTTTTGCACTGGACT
>401718 NS=122 contig=overlapped:106
CAGTGTTAGAATCCCAGAAGCATCCCTCCCAGTTTTACCAAGCCTCTTTTGACAAATTGATCATCCTTTTTGTCTTCTGATGCTGAACTTTCATATAATGGAAAGTAAGCTGCATTGCACTCTTGGGTTTGGTATCTTGAGCTCAAGGGGATTTTGAGAGCTCCAAGCTGCATCAGACT
>401719 NS=80 contig=overlapped:35
ACATGGATAGCTGCTGTCCAGATGTTCAGACCAGGAACCATGGCTAAGAGCGTGCCATAATTTTCTCAAGAGGGACACCCTCTCGGCCTTGATGCAAACTTGCCTTTTGCCTTGGGAATCCTGTTTTAGAGAGAATATCAGTCCTTAGATCTTGGGCGGATGTCCCTAACTTGATGACAACGTAGTTTGTTTTCGGTGTTTGTGTTTATGTGGGTTGCCGTGTCTATGGGTATCTTGGTGCACATGACT
>401720 NS=24 contig=overlapped:109
CCATGGTGATTTGAGTGTCAGGACAGATACTTTGTTTCTGGTCTCAGTGCCAGCAGATGCCTTGGTCTGGACCCTGAGCACCTCAGAGCCTCAGCTTCATCTCTGTATAACGGGAACAACAGTACCCAGTCCAGCTCTCAGGCTGACTGAAAGAGTTCAACCAAAGCATGAGACT
>401721 NS=63 contig=overlapped:111
AGATGCCACAGGGCAGTCCAAAACACAGAAGCATATTGCGCGTAGTATCCAATTAGGGCAAGGGATCATATACAGATCTCTTATCAAGGGGAAAGATGGACAAAACATTTCTTATAAAATGGAATTCTTTCACATTGCTCCTACGCCATGCTTATTTAGCCTGACATTTGACT
>401722 NS=52 contig=overlapped:14
AGATGATGCAATGATTTTCATTCAAAACTTTGATATACGACTGCTTTAAAAATTAGAGTGTGACTTTGGTCTGGAAAACACTAATCAGTGTTCTCTGCTTAGTATTAGTATCATATGGTGGTATCATTTTTTATTAACATGTTACAAATATCCTGCACAGCACTACTCTCTTCATTGCTTCAGGCTTTGGAATCAAAATGTCACAGCAAATTTTACTTTCACTAACAGACTGAAATTGTACATCACATTAGTAAGAGTGAACACGAGACT
>401723 NS=39 contig=overlapped:73
TTATGAAGTTCCTGGAGGAAAGGAGAGAGACAGGCAGAGAACTTAAAGAAATAATGGTCTAAAAGTCCTCAAATTCCAGGAAAGACACAAGTCTGCAAGTAGTTGCCCAGCAAACTCTAGATTGAATCAATCTAAAGAAAAGCACATTGGCTGTGAGTCTCAGCATCTGCTTGGATCCCCTGCTGGGTGCAGTCTCCCAGAGCACATGACT
>401724 NS=83 contig=separate
TAGTGAACCCAGGCCAGGGATACGGGAGGGACCCTGTGATGGTGTCTCCTGTGACTCGGCCCTCATGTCCGCCTATAGCTGTAGCACAGCTGGGCACTCAGTTCTTGGGAGGTTAGACACTGCCGGTGAGAACAGTCCTGANNNNNNNNNNAAATTTTTCTCTTCGAATTCCACCTGATGGCAGAAAATCTCCTGGCTCTGAGAGTTGGACCAGTGTGGTCCCCACGGGCTCCTGGGGACACCCATCCCTGGGAGCCTCACTTCCTGCTGTGACGAAGCTAGGCCACATCAGACT
>401725 NS=110 contig=overlapped:89
ACATGAATCCAAGTGACCATGAACTGATTCCTCTGAAGCCAGGAGACAAAGTAAGCCCTTCATCTGTCTCTCAGCCTTTCCTCTGGGGTATTATGGTCAAAGCGACAAGACGGGTAATGTATAAACACATCCCAGCATTACAGAGAATTACATAGTCCATTGGGTAGCATGTAGTCAGTTCCATCACATTTGACT
>401726 NS=106 contig=separate
CTATGAACTGACTAAATCTTAAACGAGAAGTATTAAATCATATTTACTTGATTCTAAGTGCTTATATGCAACTTTCTGACTATAATATATCCGGAATTTATGGTTTGCTCACTAGGGTAGAATAATAACCACACATGAATNNNNNNNNNNTATAGGAATGCTTTATAAACACACTTAAAGTTTACTTGGTTTTAGGAAAAATGTGAGAGGTGAACAATCCAGGAGAGCGCTATATGTCTGCGTTCTTAGAGGCCTAGGTCCAGAGCGGCTCTCTGCCTTAGTTTCCATGGGACT
>401727 NS=21 contig=overlapped:30
CAGTGTGATGCGGCCATGATCATTCAGGCCTTTACAGCCATTGAAGCAGGACATTCTCCCCAAGCATGGTTGGATACCATAAAAAGCTAAAATGATACGCTCAGGATGCGAGGCCTAGCACTGCACTCCGGGTCAGCCGCTTTGGACCCAGAGAAGAGCATGTCTGATTGCATGCGGGTTGATGCCCCAGGTCCCGCCTCTGAGAAAAAGGTATCGGACGGGTCTGATGCTCTTTGGGTGGATGACACCTGACT
>401728 NS=48 contig=separate
GAATGCTGGTGGGCTTGAGGCCAGAGGTGCTTGATCCGTAGGAGAGAGAGTTACAGGCAGCTGTGAGCCACCTGGTGCTGGGAACAGAACTAAGGTCCTCTGCAAGACAGTGCATCTCTCCGGCCCCTGTAATGGTACTGNNNNNNNNNNTATAAAAGTTCTTCATTTTGATATAATCAAATCTGTCTGTCCTTCTCATTATTAGAAAACAATGTGTGCCTGTGATGTAAATGACCTAAGATCTAAGTCTGTAAATGGCCGTCATTTACAGCCTCTTTCTTCACGCACTTGACT
>401729 NS=6 contig=overlapped:40
CAATGGGGACAGGTATCAAAGCCTCAGACTACAATCTGTAAAGGAGACGTGGGGACAGAATCTGGTATATTTGAATATGTGTGTGCCTACAGAGGCAAAGAACATGGGAACACTTTGTAGTCAACAGTGTGTGGCTCTGTTCACAAAACAGTGTGGCCCAACGCTCCGAAGGCAACAAGGATAAAAATGTCCAATACATTATGTTACATTAATTAAATTGTAAAAACTGATGATCATTAGACT
>401730 NS=101 contig=overlapped:106
CCATGTGGGTTCCCTAGTAAAGGGAGCAGGGGCATTCTTTGACATGAATTCAGCTCTTTGATCACCTCCCCAGGCAGCGTGGCCTTACTAGGTTACAGAGGAAGAGGATCCACGCAATCCTGGTGGGACCTGATAGGCTAGGGACAGATAGTAGGCGAGGCGGAACTCCCATATGACT
>401731 NS=73 contig=overlapped:91
CCATGTCAGAGAAATGGTATGAGGAAGATTTTTAAAATGTGTAAGTAATAGCCAATAATGGTAAGAACTTTCCTAGAAAGGCATCTAGAAATAGACGTATCAGTTAACCCCCAAGACGATCCTAAAAGACAGAGGTTGCTGTTCCTTTCAAAGCTGGTCCATTGCCACAGGCTGTGCGCTGAACCACGGGACT
>401732 NS=43 contig=overlapped:83
AGGTGGTTTTCTGGTGGGCAGCCTGGCTCTGGTTAGGGGTAGAGGTGGCTTCATGACCTCCTCCTCGCTATCTGCTACTTGTTAGCCCTGATGTCCTGTCTTTTTGCAGTTGGTATAGGTGGGTTAGAGAAAGGAGAGGGAGGGTGTATGGAGAAGGCTTGCACCTTTTAGAAGTGCCGTAGGCTGATCCCTCATGAGACT
>401733 NS=124 contig=overlapped:100
AGGTGCTGGCTGACTGATACAGCAGACAAATGGCCTGTGCCAAAGTACAAGAGAAGCGCTGTTGGTGCCACCTGGGGCGCTGCCACCCGTCAGGACCGGTGATATTTTCTTATCCTTCTCCGGGAGTTTCAGATATTTCAAAATGGTGTCAGAACAGTCGTCAGAACTTGGGAATCACAGGACT
>401734 NS=25 contig=separate
CAATGTCTGAGGATAGTGGCTCATTTCCTGACTGAATTCGTGGCTCTACAACCTGGTCCTCTTGGTGTGGCTGTGTTAGATTTCATTATATGACTGCTATAATACACTCTTAGAGTCACTTTTATTGGAGAAATGAACACNNNNNNNNNNCTGTCTCCATTTACTTTGCAATCTTTATACCTGGACCTGGAATTGAATCTCTCTGTGGTGTGTATGTATGTGTGTGCCCCATAGCACACACAGAGTTCAAAAGACAACTTGCAGGAGGCTGCTCTCCTCTTCCACCATGCGACT
>401735 NS=98 contig=overlapped:76
ATGTGTGCACGGTGAGACAGGAAGGGTGTGCCTCTCTGGGTGAGTGCATGAGGCTGGTAACGATGGAAGGAGGGTGCAGATCCTGCAGGAACAGGACATCATCACTAGGGATGGGGGTGGTAGTGGGTGGCAGCATGGGATGCCCGAGGCTCTGATCACTCAGTGGCTTTCCTTACCCTAAACTGTTTCAGGGTATGGGCATGGGACT
>401736 NS=43 contig=overlapped:3
AAATGATCTTTAACAATATTCTTTCTCCTTGTGCTATTTTACTGTTCAATATGTGTGGCTTCTTCCTCCCATCACATTAACCATTATAAATGCTTGACCAGCCTCTAGCCTAGCTATTACCAGCCCCTTCCAGTCTTGGAGAATAATTCTATTTTGAGTAGCCCAGTTACTTAGAATTTGTTTTACTTAAGGTGAATGCATGCCCTAGGATATCATAGCCTCTTTAAACTACTTTAGATTTATAATTTGTATAGGATGCCATCCTACTTTGTCATGAGACT
>401737 NS=4
CTGTGTCAACCCGGGCTGTGCGGGGAGCCTGGGCTGTGCGGGGAGCCTGGGCTGTGCAGGGAGCCTGGGCTGTGCGGGGAGCCTGGGCTGTGCGGGGAGCCTAGGCTGTGCGGGGAGCCTGGGCTGTGCGGGGAGCCTGG
>401738 NS=48 contig=overlapped:124
CAGTGTGGCCTTCAGCATATTGCCCAGACTCTCTGAGTTTCTCAGACAGGAAGCTAACAGCCACCCTGTCTTTCTAGGGTTGTTGAGGTGGGGGATGGGGTGCGACTGTGACTTATTGCACTTAGCACAATGACCAGAAATGTCAGCTGACATTTTCATGCGACT
>401739 NS=51 contig=overlapped:10
TGATGAACGCCTGTAATCCCCGTGCTTGGGAGGCAGAGGTAGGCAGATCTCTGTGAGTTAGAGGCTAGCCTGGTCTACAAAGTGAGTCCAGGACAGCCAGGGCTCTGTTACACAGGGAAACCCTGCCTTGGAAAGAAAAAAAAAAAGAATGGTAGAACTCGGTCAATCAAAAGAAGCAAGAACAGTGTTTAAACAGAGAAGATATTGCATGGCAAGGCCGATAGCTGTATGAAGAATCTCCAGAACCTATGTATGTGTGTGTGGCATTGGACT
>401740 NS=74 contig=overlapped:100
ATGTGGGAATCTGCATACTGAAGGTTAAGAGACCTTAACTATGAAGGAATGGGTCAGAAAACAGACCCTGTAAGACAAAGCCCGGTGGAGAGGCCAGAGCCACATTTGGAACCACCCCAGTCCACATCTGATTGCTCCTCGCTCCTCTAAGGCGAAGGAGAGAGACCACACTTACCACCTGACT
>401741 NS=91 contig=overlapped:99
ATATGAATACACAGGATCACGATTCACATTACAGGAAATTCCTGGACGCTGACTTAAAGATCGGGAAAAATACATAATGGTTACATTGATGTAATAATGCTATTAATAAGCTAACAGCCTCTGTGTCTGCCCCTTGTGTGCCTCATGAATGACAATGATGATGAGAATTTATTACCCATCCGACT
>401742 NS=60 contig=overlapped:56
GTGTGCTAAGGTTGCCAAGACAGATACTTCAGACTCTGGCCAAACAACAGAAAGATACTTTCCCATGGCCTTAAGGGCTGCAGCTCTGAGGTAAAGGTTGGTAGGACTGGTCTCTGCTGATGCCTCTCTCCTTGACATAGCTGGCCATTCTTTCCTTCTCCCTCACAGCTGGAGAGACTGTGAGCCTGTGTCCTAATAGCTTTCTAAAAAGATGCTAGTCACATGACT
>401743 NS=73 contig=separate
AAGTGGGGCAAAGTTTTCTTAGCAATGGTTACAGAGGTTTCAACAGTTTTTAGGATAGTGGTGGTGTGTGCATCCTCTGAACTCACCTATTGTAATTCCTAAGGCTTTCAGTGGGGCTTTAATGATGGTGGCAGCTAGATNNNNNNNNNNACTGACTCAGCCTATAATTGAAAGCCCCCATGGCATTTGTGGAGATTATAATGCTAATGTTCTGGCTTCAGATACTTCTGAGGGACAGTGTGAGAAGTGGTTATGATGATCATAGCCCAGCCTGTATTAGAAGATCACAGGACT
>401744 NS=62 contig=overlapped:103
ACATGCTTTGGGCACGTTTCTGTAGACAGCCTGTAACCCCAGCATTCAAGAGGCAGAGGCAGAAACACAGTGAGTTCGAGGCTAGTCTGGGCAAATGACAAAGGTGACATGGCTCTGTGGGTAACGGGGCTTCTGCCACCAAGCCTCAGGATCAGAGCTGGATCCCCTAGAACACGCGACT
>401745 NS=28 contig=overlapped:111
ACATGAATAGCAATAATTTTTTTTTTGAAGCAATAAGTAGAAATCTTAACTCTGGAGTAATAACAGATTGAACTAACACCTACACTTCTGATGGAAGCACAGCAAACTATCAGGATGTACTGCAGTGGTCAGGGTCATGATTCTTGCCAGATGACCTGACCTTTCACCCGACT
>401746 NS=78 contig=overlapped:112
TTATGCTTTCAAAGGCTTATGGGAGGTCAGAGGACAACTTTTAGGAGTCAGTTCTCTCTCATCACCTTGTTGAGGCAGAGTCTCTTTTTGCTTCTGTCATCCTGACTCTCACTTTTCCAGGTTACTCTCCTCAAGATTCTGGGTGATTTTGTTTCCCATCTCCCATAGGACT
>401747 NS=13 contig=overlapped:90
TCATGGCAGCTCATAACTGTCTGCAACTCCAGTTCTAGAGTTCTCTGACACCTTCTCTGGCCTCTGCTGACATGACGCTTGTGCGTGGTGAAAATATATCCGCCCTGGCAAACGCACATAGACATAAAATAAAAATAAAATTTAAAACAAGAAAGGAAAGGTACATACCGACACCCACACTCTCGCACGCGACT
>401748 NS=89 contig=overlapped:99
GTATGTGGCCACCCCCTGGGCACAAAAAGTCTCCAAGCAGCTACATCCCCCAAGGAAAGTGACCCTCTCACCCTCGGCGGCCCCAGGCTGACAAGCTCGGGGAGCCCCTCCACCACCTGGGCTGGAATTTTAGCTGTCGTAAGGTAGTGCAGGAAACCAGCTGTGTGGATTGTAAACATCAGACT
>401749 NS=72 contig=overlapped:38
CAGTGAGTGGGTGTCTGCGCTGTTCTTTGAAACTCGAGCCCAGGTCTTTATTAAATCGCCTGCGGATTACTGCCTGGAATCAGCGTGCATGTCTAAGAACACCTCCAGCTTCTGCGTCACCAGGCAGGAATGCAGGCATCACTCTGGGCGATTGCGCTCCATGTAAGCCCCGCGAAACAAGACGAGGGGATAAGAATCACACCAGTAGCAATTTGGTGGGCACCGTTAATCATTTCTCATCTGACT
>401750 NS=5 contig=overlapped:63
CAGTGCCACACTGCCTTGAGGACTATCATCTCGTAATGAGTTATGGAGTTACAAATTGTGAGACTTCAACTTTACAATGGTTTTCAAGATTTGTGTGGGTACTCGGGATTCCTTTAAGTTCCATATAAAGTTTAGAATGTTTTCTGTTTTTGAAAAAACAAAAAACATCTTGGATTTTAATCAGTTTTAGAGTGGTTAGGGTCTTAGTCTTTCACAAGACT
>401751 NS=103 contig=overlapped:70
GAATGCTTAGTCACCAGGACATTTCACTGTTTAAAAGGATTAGAAGGATTGGGAGGTGTGGCCTTGGAGGAGGTGTGCCACCAGAGGTAGGTCTCCTCCTGTCAGGCTGGTCTCTCTTGGTCTGTGGATCCGCTTGGAGCTCTCAGTTACTGCTCCAAGGGCACCTGTGAGGCCATCTTCTGGGTGGGTGGCCTGTCAGGGGCTGCATCTGACT
>401752 NS=69 contig=overlapped:39
ATGTGAGCTCTAAGCTGTGTGAATCTCACAGGCTCTAAGCCTTAGTTCACAGAAGTCTTCTTATCCCTGTAACTGTCTACTCTGGTGAAACATTCAAATCTCTTCTGGCTTGTGGAGATGCCCGTTCTATATGCAGGCATCCACCTTGGAGTCAGGAGCTCTCTCGGAGTTTGTCTTCCTGTTCTGCTCCCATCCTTCATCATTGTCACCTAGAAAGCATCAATGTTATCACATGCACACGACT
>401753 NS=37 contig=overlapped:73
ACATGGAAGCAAGCCAGATCCTCGGCCTTAGCCAAATGTGGAGTTGTTCGTGACAGAGAGCACTCACCATCGGGAAGGTGGAAGGCAGAAACCAGCTCCATCTTTAAGTCACAGTAAATTCTACCGGAGTGGACGCAGGACTAGCCACAGGATTATCAACATGGATTGCTGCAGCCATGAATCATCTGAAGGAATGGGCGGGCATGGGACT
>401754 NS=94 contig=overlapped:71
GTATGTACCTCTACTACCGAAATCAAGATGCTAAACTGCTCCTCACCAAGTGCCCTGTATTGGTTGCTTTTTTTGTTATTGTCCCCCAAACACCCGACACATACAGCTTGAAGCAGGGAAGATGTATTCTGTGTCACAGTTCCGGAGATTTCAGTCCACTGTCTCTGGCTCTGTAGATTCTGGTCACGTGGTGAGGTGGAATATCATGTGACT
>401755 NS=106 contig=overlapped:34
GTGTGGAATCCCCTGGAAGTGAAGTTGCAGGAGGTGTGTGTCATCCATTCCGGGTGCTGGGAACCAAACCCAGGACTTCAGCGAGATGAGCGAAGAAGTGCTTTGAAAGGCTGGACAGCATCTCCAGCTCAGCGACTCGCTGTGGCTCTGTGAAACAGCACGCATGGGCTCTTCTTTTTCCAAGAGAAAAAATGGGACATGAACACACCTCCCACCCCCTGGACCCTGTGCGAAGACCACTCACCAGACT
>401756 NS=31 contig=overlapped:66
GCATGAGAAAGAGGGGATGGGTTAACCTTTGAGTAATCAGGGTCAAGATGAGGGAGACCCCAGCAACTATGCAGAAAACAGAAAGTGACAAATATCAGCCAGCAAGCCACAGAGCATTCCAGCTTCCAGTATGTGGATCCCTGTGTGAGATGCACAAGCCCTCTTACAGCACAGGTGGTTTCTGCACTACAAAACTGTCTCTCTTCTACCACATGACT
>401757 NS=36 contig=overlapped:127
ACATGCTCCGAGGTCTGTGCCCACCACGTCATGGTTCTGGGTGGTAGGGTCCCGGGTCCCTCCCCTTGGTTTACCTGATGGGGCAGGCAAACAATGTGGTCTTAGAAGGTCAGCAATGCATAAAAATATACATAACAAGGGCCTAACACATTAGACT
>401758 NS=69 contig=overlapped:113
CTATGCCCAGATCCTCATGTGTTTTTTGGTTTGTTTGTTGTTTTGACATGTACGTTTAGGTGAAGGGTTCATCTAGAATTGGCTCTGGGGTGTGGAGTAAGAGATATAGGTCAACGTTGCCCATTACCGAGAGAGGCCAAACTTGTATTTGGGAGTGTTTTACACACGACT
>401759 NS=43 contig=overlapped:42
ATATGAGTTTGTGTGGGACCTGAGTTTGGTCCCTAGCATCTCGTAAAAAGCCACGTGTAGTTATATGAGCTTGTCATCCCAGATCAGGGAGGCAGACACAGGAAGACCCTGCAGCTCAGTAGCCAGCCAGCCTAGCGTAATTGAGGAAGCTGTGGTCCGAAAAAGAGAGCCTGTCTCAAGAAACAAGATGGACAGCTCCTAAGGAGTAACATCCGAAACTGATCTCTGCTCTCCATATGACT
>401760 NS=51 contig=overlapped:106
TGGTGGTGTGGGCTGCAGCCACCAAGGGAAAAGGAAATGTAAGTTATAAATAGTAACTGTGTGGTGTCCTTGGATCTAAGCCCCTCACTGCTGGGAACATAGCCGGGAAAAAAAATGGAGATAACAAAATTAAAAAAGGATAAACAATCGCAGAGATGGCTGATGGCTGCCACTGGACT
>401761 NS=121 contig=overlapped:106
GTGTGTCTGTGAGAAGCAGACCCCCGAACCACTCCCTGGGAGCCTGCCTTGTGGAAGATTAAGCAGAGAGCTACTCAGAAAGAGCTGGTGCCAGGGGTGTGGATAAGATGATGCCGCCCTGGAGGGTCACAAACTGCTCAGCACTACATCTTTAAAAAGCATGTATGTCCATATGACT
>401762 NS=72 contig=overlapped:93
TTGTGCTGAATGCAAAATAATCACAGTAGCTAGAAATGATAAATTGTGGACGGCTGCAGTTGAGAGCAACATATTTAATCAATCTCTCCTTTTCACTCCGTAGGTTCTAAGCGTGAAGCCTCTGCTTGAGTTAGGACAGACGCTTTCCACTTCTGGAAGTGAAACGGCTCTCTCCGCAATCCCACAAGACT
>401763 NS=106 contig=overlapped:14
GAATGCAAATGGGTATGCGCTGTTAGTACTCCTGGAAGATAACTTTGTGTAACTTGTTTTGAGGAATGATGCCATATTGCTGTGACAAGCTGTGACTGCAAAGGAAACATGCCTACGGCAGCCATCACTTGAAAACAATTACTATAAGAATCAATGTAAAATTCATCTATTAATTTCCCTTTTAAAATTCAGAGCCATTTTATCAAGCCAGTGAATCTTGTAGATTTTTAAAGACACCCTGAAAAGAGCAGTACTCAGTCACATTGGACT
>401764 NS=129 contig=overlapped:111
AAATGTTTTGTAGAACACCATTGTTATTGGGTGTTTCCTTGCTTGCTTTCCTCTAGGGCCAGACTCCCCAACTCTAGTCATCCCCTCAGTAGAGCAGGGACTTGTGTCTGTTCTGTTTCCTCTGTTATCACACGGTCACCAGTTGGCACCAGGTGATAACTTGTCATAGGACT
>401765 NS=69 contig=overlapped:98
CGATGGCTGAGAAGGAGTTTGAAGATTTTGTATAATGAAGGGGCAATTAGAATGAGAATAGGGCAGCCTTGTTATTTATGGCTGAGCAAGGTCAACGTGATTAATTCTCTTCCATTATTTATAAGTTTGGATGTAATCACTATAAATTCTAGTTGTTCCATATGTTGTATTAGAATTCATGGGACT
>401766 NS=43 contig=separate
GGGTGCTTTCTCTGCCTTTCTGAGCTCATATGCGTTTTCACCTCAGCATCTGGCTCCTGAGTGTCTTTTGGTAGAACTAAATGTCTGGGATTTTGTTTAGAAACAACATGCAGGCAAGATGGCATCAGAACTTTGTGGAANNNNNNNNNNGTCCACCCCTTGCATGAGGCTGGTTCTAGCAGTTCACTAATGAGGATGAAAAGTGGCAACTATGGCTGCCACGTCTACAGTTAGTTTATCAATGACTTCGGCTCCCTTTGTTGGTTGCTCTATCTTGTCATGGTGCACACGACT
>401767 NS=104 contig=overlapped:12
AAATGCAATTCACCAGCACATCAATTGTTTTCTCAAGTGCCAAGCTTAAAGCTGATACTTTGGCCACACTATCAAGGGCCACCTGGGCTACTTCCATCCTGCTTCCTTCTCGCCCTTAACTCTTGTTGACCATAATAGTTACAACTGATATGTTTAACCACTGTTTATTGCCCTTTGTGAAATGGGAACCCTGAACTATGTCTGGGATAGGACTGAGTATCTAGTAGGTTTTTCCTAAATGGTTGCTAAATAAATGGATCTGTCACTGGACT
>401768 NS=22 contig=overlapped:97
CAGTGAGTGAATAGAGACAGGAAGTAAAGAAATCTCTACTTGTGCTTAGCGAGTATGATTATGGTTGCTGCTTCTTTCTAAAATCAGGTTTGTTTAATTTCACATATTATGGTCTTAAAATTTCCTAAAGTGTGTGCATATCACTACTCACACAAACTTCTCATGACTGCATTCTGGCCACTTGAC
>401769 NS=3 contig=overlapped:96
AGATGTCCTCTCCTAATCTAGTTTATAAATTACGCTTATTACCTTTGAATGCCGAAAACAATGGTTTTTTTTTTCTTCTGTTCTTCTCAATGTCCTTTTCCTTTTCACTTTTTAAACTTTCTTCCTTTTTTAATGGGCTGGGAATCTCCGGAAGCGTTTGCTCTTTCTCAGTGGCTCCCATTCGACN
>401770 NS=124 contig=overlapped:65
ATGTGATAACACACACAAGCCAGGTACTGGTGGTGCACACCTCATTTCCCAGAACTCAGGTTTTGCTGTCAGCTACCTAGTCAGTAAGGCAGTCTGAGGCAGCCTGGGAGACAAGAATTGGAATTATCTGGCTGACCTGAAGCCCACAGCTTTGTGTATATCAGGATGGATAGCCATGAATGAAGCCTGACACATTTGCAGATGACAACACATAGGACT
>401771 NS=61 contig=overlapped:116
TGGTGTGTTCATGAGGTCCAAAACAGTAATGTGCTTTCTGTGTTTGAATGTCAGCAAAACAGGACGAAGCTATTCGAAACACAAAGCATGAAGGAGTACGGTTTGGCTCTACAAACCAGTTCAAAATATTTGGTTGAAGGAGTTATGATAACAGTCTGTCATGTGACT
>401772 NS=35 contig=separate
ACGTGTTTCTCTCTCTTGAAGGCCCAGGTATAACTGTAAATCCCAGAGAGTAACCCAGAGGGTTACTTACTGACCACTGAGTAGGACACAGCTTACTTGAGAGAAAGCCTGAGCATCTCTATATTCCACAATCTGGGCAGNNNNNNNNNNCAACCGAGCAATGATAATTCCTGTCCAAGATTCTTAGTTCAGGAATAATGTCACATATTTCTTTCAAGAGTTCATTAATAAAATTATCTGGTATGACAGCACAAGGGAATTTTGACATAAAAAATGATATTATGACATCAGACT
>401773 NS=43 contig=separate
ACATGAAGATACTCCGAGTCTTTATATGGATATAGACTTCACTGCTACAAACCACACTGCATCCAGTGGGCAGGATGGCCTTCATTTAACCGGGCTCTGCACTCCATTGCCTTACCCTTTCAACGCCCAGTAGATTACAGNNNNNNNNNNCACTTTCTGTTTCTCCTTTTCATTCTTCTGCTCTCCCTGCTACACTCTGTGACCTGCGCCTGAACCCGTGCTCCTGTCCGTGCCTTTAGTTTTCTTGCGTATCTAGTCTCTGTGCCTTTCCCTCATTGGTCTGATCACTGGACT
>401774 NS=131 contig=overlapped:89
GTGTGTCAGTGCTTGTTTGAAATGCCAACACTGAGCAAACAGATATGGAAATACCTGGGCTCACCTGATGGCCAGCCTTGCCTAATCACTAAACTCCAGGTTCAGTGACAGATCTTGTCTTGAAAAGTGATGTGGAGAGCAACTGAGGAAGACACCTGGATTCAACTCCCGACCTACACGTACATACACATGACT
>401775 NS=106 contig=overlapped:18
GTATGTAGGCTTTTGTGTTTTAATTATATACTCTGTCTTCCTATTTAGGTAAATTCTTTTGTTGAATTTGGGGCTTGTTCTGGCTAGTCTGATTGTGAGCTTGCTTTGGACATTTCCTGTCTTTGCTGCTCACATGCTGGCATTATAAATGGGTTGCCATGTTTGACTTTCTTTTAATGTGGCTTCTGGAGATCTCAACTCTGAGATGCTTGTGTTAGGAGTGTGTCCTTGTTGAGCCTATAATACTAATTTTGATCCATGAGACT
>401776 NS=9 contig=overlapped:71
GGATGACACCGCCAAGGTACGCTACCAGCTCTGGGCAAACTCAGGCCTCTTAAATCACACATGTAGTGGCCCTTATTAGTTATTCCTCTCTAGAGCAAAGCATTCTTTAGGCCTTTTCCTTTCACAAATTGGGGGGCTGGAGAGATGGCTCAGTGGTTAAGAGCACTGTCTGCTCTTCCAAAGGACCTGGGGTTCAATTCCCAGCACCCGAC
>401777 NS=3 contig=overlapped:69
GTATGTAGCCAAGCAACCAGTTATTATCTCAGTTAGGACTGCTCCATCCTCAGCCAGCGAGTGCCACAAAATTATACCCTTTTCCTGGTCAAATGTCAGTTTCTGTGTGTGCAGAAACAAATCGTGTTTGGTTTCTTGGTTTGTTAGCTTGTTTGTTTCGGAGGGTTATTTGATTTTTCCCCCCTTTGCTTTTCAAAGACAGGAGCACTCGACT
>401778 NS=96 contig=overlapped:96
CAATGCCAATGAGGAGTTCTTAACTTTGTCTGCACCTATGAATACCTGTGTTCCTTGAACTCTGACTCACCACCAGAGATGGCTTGACACAATCTCCTTGGCCCTAACTGGACACTGAATTTGTGGTGACATCACAGGAACTTCTCAAAAAACCTTCAGCCCTGGACACAAAACCCAGGCATGTGACT
>401779 NS=47 contig=overlapped:94
ATGTGTTGTGTGCTTTCAGCTGCCCAGATTGAGGCATGCAGGGATGCACAGTCTTTCTCTTAAGCAAGCTGTCCACTTGGCATTTTAATAAGTGCCTCTGAAACTCTCAATCTCTTTCATCTGTTTCATGACATCATTCTGCCTCTTAGCCAATCAGTTCCTGAGAGAATCTTGACGTTTCCATGGGACT
>401780 NS=46 contig=overlapped:87
ATGTGTGCAATTAGTATGCATCAATGAAAGATGAATAAAAAATATGTACAGCTCATAACTTTGAATCTTTAGGTTTGGAAGCCGATATGAACAAAGTAAAGTAGAGCAGAGGCCTTAAAGGGAATGAGGATGCTAAAACATATATGACATAAAATAGAGCAAGTGACTACTAGGGGTGGCACGGTTTACACAGGACT
>401781 NS=112 contig=overlapped:37
GCATGTGTGCACAGGTCAGAGGCTGGTCTCAGGACTTGTTCCTGAGACAAGGTCTCTCCTTGACTTGGAGCTCTCCAGTTAGGCTAGGCTGGTGAGCCACTGAGTCCAGGACACCTTCTATTTCCGTTTCCCTGGTGCTGGGATTACAGCATCTCCAGACCTGGCTTATGTGTATTGTGGTATCAAACTTGGGTCCTTATTTTGTACAGCAATTTGAACTACTTCCACAGCCCACACACATCTGACT
>401782 NS=47 contig=overlapped:80
CAATGATGAATACAGACAGTTTCATCTCTTTCTAATCTGATGCCTATTTCTATTTTCATGTCTTATTGTAATGGCCAAGACCTTTAGGAAAATAATGTGAATGGAACTGATGACCCCTCCCAGTCGCAGGGAAGGGAGCATTTTTTCATTAATGTATGGCATTGGCTCTAGGCTTTCCATAATGCTTCACTAGTACACTAGACT
>401783 NS=36 contig=separate
AGATGCTATTATTGCTTGCCTTGTGGCCCCTTCTTGTTCCCGTTAACTCTCTTTTTTGTCCTTCAGATCTTGTCTTAAATGCCCCTTTCTTTAGGGCTCTGCCTCTCTTTAATCCCTTTCTTCTGTGTTTGGCTGTCTATNNNNNNNNNNCGGCACTTAAGGTAGTGTGGGTACTTAAAGTGCTGGGGTACATGCAGAATGAATGAAATATCTAGCTATTCTCTTCTGCTGCAGTCCATCATGCTGCTGTTAAAATGCTTTCCTAGTGAAACTGCCCTAGCTCAGCATATGACT
>401784 NS=30 contig=separate
CAGTGAGGGTGTCATGCTCACACACTTCCTGTTCTCAGCTCCTTTTTCTTATCTGGAATTAGACCAAATTTGGAGGGGCATGAAAACACAGAAGAGGGGGGGGTAATAAGAACTCAAGTTTGGGAGGACAGATCTTTTTCTNNNNNNNNNNTCTCTGTCTCTCTGCCCCCTCCCTCCCCATGGCTAAGCACCTTTTAAAAACAAACAAACAGGCAAACAAGAGCAACAACAAACTTTTAAAAATACCCGCTGAACAGGACAACAGTAAAAATGTTACGGTGAAAAACACTTGACT
>401785 NS=56 contig=separate
TAATGAACAGTAGTCAGAAGGGATAAGGCTCTAGTGAGGCACCTGTACAAGATCTCCATGTTCAATGAGATTATATGGTAAGGAAATAGGAAGGTAAGAGAGGGAATAAAGGAAGATTTAGCTACCACTAATTTCCATTTNNNNNNNNNNTCAGCAAACACTTCCTATCATATTCATATACTTATATGAAATATCTAAATGGAATCATCAAATAACAATAGAGACAAAACCCCAACTAGACATCTTTCTCTTCTAAGTGAAACCTCCATTGCCAGGAATGGGTAACATCCGACT
>401786 NS=39 contig=separate
ATGTGGAAAACCCTGGGGAAGCTGGTTTTCTCCTTCCACCTTATGGGTCCCAGAAAATCAAACTCAGGTTGTCAGGTTTGGCCGCAGGGGCCTTTACCCACTGGGCTATCTTGCTGGCCCCTAAATAACTTTTGAACTTCNNNNNNNNNNCAATATTTAATGGAAGACAATCCATTTTTAAGATGGGTGGTACTCTTAAAAATGGATTATCTTCCAGTAAATTTTGGTGCTCTTTTGTAACACTAAGAAAATTCTAGAATTGCTCTTAATAAATGTGTGTGCATGCATGCGACT
>401787 NS=1 contig=overlapped:74
CTATGCAACAAAGATAAACACTACCTCAGAGTAAAAGGCTAGAAAACAGTTTTCCAAGGAAATGGACCCAAAAAACAAGCAGGAGTGGCTAACCTAATATCTAATAAAATAGATTTTCAACCAAAACTAATCAAAAAAGACGTAGAGGGGCACTACATTTTCATCAAAGGAAAAATTCACCAAGGAGATATCACAATTCTACACATG
>401788 NS=73 contig=overlapped:88
CCATGTTTTAGAAATGAAAAGTAAGGGGAACAAGGACTATTTCTAACAGGATCTCAAGGGCAGGCTCTTTGACCTCCTGACACTCCCAGGGGAGGAGCAATCCTGTTAGGCCACAGAGGAGGACTTTGCAGCCAGTCCTGAAGATACCTGATAAAACAGGGTCAAATGAAAGGGGAGGAGGTCCTCCCATATGACT
>401789 NS=20 contig=overlapped:75
TGATGGACTAAAAGCTGGTGTTTATCACAGCAACAGAACTTGGTACTGGGAGGGAAGTGTTGCTGTGAGTCCCCAGACCATGCTGTTTGTTTGGAGGATTGTGGAAGCATTTGGAACTGAAACAAAACTTTTATTTTACTGTGTTATTGAATGCTGGCTAGCAGGGCCTGAAAACTCAGCTATGATTAATAAGAGGCCAACACCAGACT
>401790 NS=42 contig=overlapped:103
AAGTGGTGTAGCCGGATCTTGAGGAATCACTATTCCTAATAGTCTGGGAAACTTTCAGATAAATTTCCAAAGTGGTTGTACAAGGTTACATTCTCACCAGCAATGGAGGAGGGTTCCCCTTTCTCCACATCCTCTCCAGCATGTGTCATCCCTTCAGTTTTTGATCATAGCCATCCGACT
>401791 NS=108 contig=overlapped:76
CCATGTGTAAGTGGCCACACATGGAACTGATCTTTTGTTTGGTGCCTGAATCTCCAGTGACCTCCAATTCTATTGTGATGCTGCAAATGACAGCTTTATTTATTTTTTAATGGCCAGATAATATTCCACGTACTCTTCATCTGTCCACAAGACCCTGGTTGGCTGTGTGTCTTGGCTGTTGTGAATACGGCTGTGCAGACACGGGACT
>401792 NS=57 contig=separate
TTATGATCTCTGCTGTCAAATAAGCAGTTATTGCCCAGTTCACAGCAGAGAATTTTCAATGACCTGTTGTGCTGGCTAGTCTTAGGTCAATTGACCCGCAAACTAGAGTTACCTGAAAGAAGGGAACTTCCATTGAGAAAATGGCTCCATAGACATTTTCTTAATTAACAATTGATGGGGGCTGAGGGCTCAGGTCCATTGTGAGTAGAGAAGTGCCTGAGTTGATGGTCCTGGGTTCTATAAGAAAGCAGACTAAGCAAGCCATAGGAGCAAGCCAGTAAGCAGCACCTGACT
>401793 NS=39 contig=overlapped:80
ACATGCACATATACTTATGCGCTCATGTGAACACAAACATACAGGCAAACAAATCTGGGCTGGTAAGCTATCTCAGTGGATAAATACATCTTCTGTCAAACCTAATGACCAGAGTTCAATGTCCAGGACCCACCTGATGTAAAGAGTGAACTGATACCCACAAGCCGTTCTCTGACTACAACAGACAGATCTTGACACACGACT
>401794 NS=45 contig=overlapped:124
ACATGAGAAAAATGAAGGGAAAAAGAAGCCAGGCTGTAGCTTCGTGGGAGAGGACTTGATCAGCATATATAAGCTGCCCAGCCCCCAACACTGGCAATGATGTTATTAACAGAACATCTGTCTCCTGCAGCTGGAGTTGGATCAGTTGGGGCATATGACT
>401795 NS=125 contig=overlapped:95
GTGTGAAACCCAACCCACTGCCTCTTGATAGGCATCAATCCTTTCTGAGGGTGGTACCCTCCTTGTGCCAGTTACTTCACCTGCGGCACTGCTCTTAAACGCTCTGCTGCCTTTCAGTACTGACAAGCCTTTGGGAAAAAAGCATAATCATATTGTCTAGTGTGTCTGTGTGCAAATGTGCACACGACT
>401796 NS=60 contig=overlapped:53
ATATGCAGCTAGGCACTTCCTTACTCAGCTCTGGTCTCCAGAGAGATCTGTATAGCCCAGCATTCAAAGAACTTGTCATCTGATAGAATGCTGAGAGTGGCCAACTCAGAGCAGACTCCCAGGAAACTGGTGGGTCACCAAAGGGTTATGGAGTTTACAAGAAGAATCTTGTAAAACAGTGCCACACCAAAGAGAGTCATTCTGCATAGTATCCCATCTGCACATCAGACT
>401797 NS=71 contig=overlapped:84
ATATGAATCTAACTAAAAATCAATATTTCATTACCAAATTGTTAGTGAGAATGAAGAAAGATTGCCGGAGTCAGAGCGTTCTCTAGGGCAGGAGCATCCGGAGTTCAATGTGACAAGATGAGTGATGTGTGACTTGGGGCCTGGGAAGGACACGGGGACGGGGACGATAGGACAGCCACCACAGAGCCTCTCACATGACT
>401798 NS=50 contig=overlapped:71
CAGTGGCTAGCAGACACAGTTCCTTCCTGCTGGTGTGAGGCTCCTACACTACCCAAGCAAACCCACCACTCACTATCTCTTTCTTCATTCTCATTCCCATCATTCTGCAGCTCTAAACTATAACACTGTAGAAAAATACCAATCCAGCTGGAAGAGAGACTTTCTGACAGCAGGCGTCTGACTGGGAATCTAGGCTACCTTTTTCATATGACT
>401799 NS=88 contig=overlapped:87
CCATGTAAACAGACGGCAGGCCTGGCCACGTGTGCCAGTAACCCCATCACCAGGGATCAGGGACAGGAGGATCCTGGGAGCTCACTGACCACCCAAACTAGATAAATCAACCAGCTAGCGGTTCAGTGAGAGATCCTATCTCAAAAGTAAGGTGGCAAGTGATAGAGGAAACAGTCCACTGGCTTCTGCACATGACT
>401800 NS=54 contig=overlapped:120
CCATGTGTATCCGAATAAACTCTCCACAGCGTCATTGAAAAGCATGCTCAGTCAAAGAGCTTTGCACAGGTCTTCATTCTTTTTTGACTATTCTGTGAATACTATTTTAAAAATCACTGGACTGGAGCGTGGCTCAGCGAGTAGGGTGCTGGCCCCACACGACT
>401801 NS=49 contig=overlapped:122
ACATGGTCACCCTTGCTTCTGCTTCCCCTGACCACTGAGTCCTCCTCCTGTGCCCACCACTCCAGCAATCATGCTGAAAGGTCAGCTCCCAGAAAACAAAAACAAACAAAACAAACAAACAAACAAACAAACAAACAAAAAACTGGCCACTGTCATTCGACT
>401802 NS=78 contig=overlapped:81
TGATGAATTGGCTGGTACAACATCTGCAATCTGCATAGCGCCATCTCCTAGGGCTGCGGTTGCTCCCATGAGCAATATTCCACTCTGGGAATAACACAGAAAAGCTTCTCAATGCTTCTCAACCTGCTCCACACTCTAAGAAAGAAAGGGATACTACTGTCTTAGCTAAGCTTTTTGTTGCTGCGAAGAAACGCCATGAGACT
>401803 NS=12 contig=overlapped:106
TGGTGCACCCCTGTAATCCCAGCACTTGTGGAGGCAGAGGCAGGTGGATCTCTGTGAGTTCAAGGCCAGCCTGCTCTACAAAGCGAGTCCAGGGCAGCCAAGGCTACAAGGCTACACAGAGAAACTCGGCCTCAAAAAAAAACCTTAAAAAATCTGCATGTATCTCCCTCACACGACT
>401804 NS=54 contig=overlapped:36
AGATGTTCTGTGATCAAGCCATCCGGCTTAGTATTAAACTGACTTCAGTGTCTACCCTCCAGTGCCGGTGAGGTTGAGGTGCTTAGGTCTCTGCTGCTGTGGGACTGTATCCGTTACCTTTCGCTGCATAACAAATCACCACACTGAAAGAGCAGGCATCCGACAGGAGCCAAGCTGGACTGTTAGGGTTTATTCCGGCTCACGCTCTCTCAGACAGCTTCAGTTGAGTGATCCTCCAACACCGGACT
>401805 NS=87 contig=overlapped:78
GTATGAAACAAAAATGGAACATTGAGCAAGGACCAAAACAGCACTGAGGATAAAGGAAGGCGAAGTGCTGCAACTCTAGCTAACCGGAGGCCCTAAGGCGTCAGTGCCCATGAACTCATGCTGTACTCTATCTTACAACTTGGTTTCCTTACGCACCTTACTCTTCCTCCCTTAAGCTGTTTCTTTAAGTACTTGGTCACAAGACT
>401806 NS=112 contig=overlapped:85
GCATGGCTTTGTCCTAGCTCTTTAAGGATGGTTTACATTTGAGAAGAATTAGGGCAATGCTATATCTTTGATCAACTCAAAGTCTCTTTAGGGGAAGAGATTTGACACTCTAGTTTTCAACCAGAAATATAAATATGCATCAGCTAACACTCTTCCAAATTAGGCAATATAAACTGAGCATTTCTCATGACATCCGACT
>401807 NS=94 contig=separate
TGATGCCATCCAAGACACTAACATATAAAAATGTGTCTGATCATATTAAATTGAGTCCCCAAAGTGGGACATCAACAGATTGTACATCAGCATCCTGTTACCCTGCTCTAGTCCCCATACAGACTTGGTTAGAACCCAGANNNNNNNNNNCAGATAACTTATTTGGAGGATAGTTTTCTATTTGTGGTGTCTTCAAACTCTCTATAAATATCATGATTTTAGCAATGGGGGGAATCTTTTGATCTTTTCTCACATAATTTCATTGGTTTTAATGCATGTCTTCAGCATTAGACT
>401808 NS=6 contig=overlapped:140
TGATGCGAGAGCAAATTGCATTTAGCAGCAGCAGGGCTTTGAGTTCCGGTGTCTTTTCCCCAGGGTAGCAATATGTGGAGTGATACTTGTTCGTGAGGATGGGGAGGGTGGTGAGCACAGCCCCCAGGCGTCCCATGGGACT
>401809 NS=75 contig=separate
TAATGAGTTTGTAAAGACTTCAGGGAGTGTGAGAGATGGGATATGGGGACACTTACTGACAGCTGTATTGGTAAATAGAAACAATCCTTATTTGAAACAATGGCCTAGGATGATGTCTGTGTCTCCTCATTCTATACAATNNNNNNNNNNGTAAGATCCATTTTACTCTGTTATCCCATCCTAATTGTTAATAGTGCCCTCATTAGTTTTTCAAAGTGTCTCTGGTTTAGAGACTATACTGTAAGGACTTGTTACCCGTGGATATGTGGTCATAGGTTTTGTCCACACGTGACT
>401810 NS=64 contig=overlapped:61
CTATGCAGGACTTGGAAGGCAGGCATCTAGTGTTTTAGGCAGGATAACTTGGAACTCCATCATCTGGGGCCAAGTCCTAGCTTTGCAAAGAGGGGCCTTGGGTGTCAGTTTTCCTTTCTGTGAAATGGGACTGGTATCAGTCAAGGTCCTCTGGAGAAGCAAGCAATAGACTAGGATAACATTTTGGAGTACACTAGGCTCCTTCCTCAAGGGACACAGGACT
>401811 NS=53 contig=overlapped:62
ATATGCCCCCTCTCACTCGCTCATGGGAAGACCTAGCGCTAGGCAGCCTTGTGCTCTCGGCTATGCCACTGGGCACTGTGCCCCAGTCTCTGGCCAAAAGCTGACTGGCTATTGGACCGGGTAGGACCCTTGCTTGGAGTCACTCCTTCCCTTGGGTCTTGACTTGGGCTGGCACCAGGGCCTCTATGTTTACACGCTTCTGTAACCAAACCTCACCTGACT
>401812 NS=10 contig=overlapped:85
TTGTGGGAGGGGCTCTGAGTGGCAACGGGCGGGCCGCCTCTCAAATTCTGATAAAATAAGACAGCACGTTCAGTTTCCTCAACAAACTATTTTGAGAAAAAAAAAAAAATTTGTCTGAAATGCTATCAAAATGCAGCTCCTAAGAGATAGAATTGACAGAGTGGATGCACAGGACGTTGGTTTGATCTCACATAGGACT
>401813 NS=69 contig=overlapped:54
GAGTGTCTGCATTATGCGTTGGGCCAGCGCCTCCCTGCCATGTGTCCTAGGGACTGAGTGCCTATCTGGAGCATGGAGTGGGCATGCCAGCAGGCTAGCCTGTTTCTTGTTTGCTTATTACCATTCTCCAGGTTTATAGTCAACACTCTGAAAGGAGATAAGGCCTGGGCTTCTCTCTCCTTAGGGCTGGCGTGTATGAGCCCACTCGCCATGTGTGACTCCATGTGACT
>401814 NS=130
CAATGTGGTGGGAGAGGGATGGAGGCTGTGATGAGAAAATACAACCATGTGGATATCTATGCATCTGGAGGCCATCTTTCCCAGGCCTGATTCCATAAGCCATCCAGGTAAGTTTTGTTCCCTCCTCAGAGGAGTGGCCCG
>401815 NS=65 contig=overlapped:108
CAATGAATGTTCTGGTTGACATTTTGTCAACTTGATAAAAACTAAGCTTCTCTGGGAGAAATCTCAGTTGAGAACAGTCTTTCATTAGATTTTTTGTGGGATAGTTTGTAAAGCATTTTATTGATTAATGATTGATCGGCAAGGGCCCAACTCATTGTGTGCAGTGCCACCCGACT
>401816 NS=9 contig=overlapped:67
GGATGCATGCAAGCCCATCCGTACACACTAAATACATAGAATAAAATAAATAAAACCCCATAACGTTTAGAAAAACAAAAGTTGTCGATAATATGAGATATATCTAGAAAGCGCAAATAACGTGCAGAGAAGGCGTTGAATTAATAACTGGAAATAGCCAAGAATAAAGGATCAAGAAAGAAGAACAATAATGAATGTCTGAACACAGCACTGGACT
>401817 NS=94 contig=overlapped:79
AGATGCTGGGTTATGGATGCTTTTGATTATGCTCCCTGATGAGGTGGAAGTGATGTTGATATCCGTGTGACAGAGATAGTGCTGAATTGTGTTACTTCCCTTTTCAGGAATTATTCTTTGATTGATCTGGTCATGAGCAATAACACACTCTCTTTTGGTAGCCCAAGCACGAGCCTCTTATCATCTTCTGTGACCTCATGGGACT
>401818 NS=79 contig=overlapped:19
ACATGACCACCCAAACGTGAGCTGAAAAGGATGCTACCAACGAACATATCAAACTGAATGGGTCAAAGCCCATGAGGCCTCAACCCTACACAGAAGAAATAAACATAACTGAAGAAAACTGGGAGCAGAAAAAGTGGTCTACCCCAGGGAAAAGGACACAAATTGGTTGTCTGCTGCTAAATAGTCAATTCTGATAAACATTCATACAAGTAACATTATCTGGACAGAAATGGTTATATTTAGGAATATAAGTTCACACGCGACT
>401819 NS=25 contig=overlapped:57
ATGTGCCTGCCCAGGTCCTACAGCAAGCCTGCAAAGACCCTGTGAGACCTCTAGACTCGCCCATACCCTAGAAGAGGCTCTCACCTTATAGGAATGTGAGATACCCAGCCCTGCCAGAGAACCAGGGCTGCCTTCTGGAGCGTCCACATTGAACACGATCTGAAAGGCAAGGCAGCATAGGAAAAGGATTAGGAAGGAGCCTGAGTTGAGAACATACGCACCTGACT
>401820 NS=55 contig=separate
TGATGGTTCCAAACTTCCATGTGAATACTTGATTTAGTCATGATGAAGAGTTGATCGTTGGGGGGGAGAGTAGCAAAATGCTATATCTGAAGTGATCAACTGTTGGGTCAAATTCAGTGAAACCATCAAATTCAGTAATGNNNNNNNNNNCCAAACTAGTAGGAATCCACTGGTTGAAGGTGATGTGAAATGTTTGCAGTTATTTACATGTATAGTTTGAGGTGAGTGCTTTGTTTAATCAATAATGTGACTGGTTACTTTTCTCGGGCTCACAGCTCCCTACGTCACCCGACT
>401821 NS=7 contig=overlapped:59
AGGTGCACCAGGAACAAGGCCACCTAGGAATGAGGACTTCCCAATAGGTACCTGGACACTGCAGTTCTACAGTTGTAGCTGTGCTTCCTAATTCAGAGGCTGCAGCACCACTGAACTGACTGAGTTCATTCTGCAACATTTGACTCAGCAGGTCCAAACTGTAGAGAATAGAAAGAACAACTGTGCTTTAAAATTTGCTCTGCTAGAGAGTGAATGCACCCGACT
>401822 NS=48 contig=overlapped:132
GTATGAGCCCAGCATCCTAGACTGAGCCTGCAAAGTGTTTGCCCTTCACAGTAAATAGATCTGGGAGTGAGCGCCTAGCTCACTGGATATTCAAGGCAAGCACCTTTGCTTCTTCTATGCGACTGAATCCGGATTCCTTATAGCACTGGACT
>401823 NS=44 contig=overlapped:35
CAGTGTTTCAGATGGTAGCTCCTAGGCTGATGGTACTTTCATAGCCTGGGATGGCCTCAAACATGTAGCCTCCTAAGTGCCAGGAATATAGGTCTCCAGGACTAGCTATTTCCTGTCCATTATTTATTTATTTTTTTAGGGGTGGGGCTGAGGCAGGGTTATACTATGTAGACCAAGCTGGCCTTGAACTCACAGCAATCCATCTGCCCCAGAGTCCCAGACGCTGGGATAAAAGGCATGCACCAGACT
>401824 NS=15 contig=overlapped:71
AAGTGGCATCTTACAGTATTTTTCTTCACTTAGCTTATATCACCAAGCACAAAGCCGTCATATTTCATTCATGATGCCAAGATTCTCTTCCCTTCAGTGGCCAAGTGATATGTACCACAGTTGGGCTATCTCCTGATCCATCGTGGATCACTAGACTGGCTTCCACGTTTTAGCTATTGTGAGTTTTGGTGTTGTGAACATGGGCATAGGACT
>401825 NS=68 contig=overlapped:70
CCATGCTTAGAAAGAGGCCAGGACTGACTAGCACACAGTGTCCCTCTGACAGCAGGCACAGGAAGCACAAGGTATTTGTGACAAGGTTCAGCTAGAAAGGTCCCTACTTAATAACCACAATATTTTCAGAAACCCATTCCTAGTAACTGAGAAGTGTGAGAGCGCATGGCAGAAGGCATTGGCTTTCACATGCAACTCCAGAACACATGTGACT
>401826 NS=85 contig=separate
AAATGACAGTTAAGGTAGCTTCCTGCCTGCAAGTATTAGCATATTATGAATAGTGTCAGGGATGTGCTCTCCCTCATGGCATAGTCTCAAGTTGGGCCAGTCATTGGCTAGCATTTCCTCACGTTCTGTTCCCTCTTTATNNNNNNNNNNTCTTATGGGCAGGAAAAACTGTGTGTTGAAGGTTTTGTGGCAGGGCCGGTGTCCCCATCCGTCCATTGGAAGTCTTGCCTGGTGACAGGGTGTGGTTTTTTGTGTTCCATACCCTCTGTTGTCTTAGCTAGGGCCACCCGACT
>401827 NS=29 contig=separate
TCATGTTTTTTATTACATGCAATTAAAAATAAGTTTTAAAAAAAGTTTTCGGTTTTTAATGTCTGCCTTGTTTAGGGTTATACTGCTGTGATGAAACCCCATGGGCAAAGAAACCTGGGGAAGAAAGGTTTTTTTTCAGCACAGTTCGTCAGGACAGGAACTCAAACAGGGCAGAGACCTGCAGGCAGGAGGACCGTGGAGGGGGGCTGCTGATTGGCTTGCTCCTCACGGCTTGCCCAGCCTACTTTCTTAAACAAGCCAGGGTCACCATCCCAGGAATGGCACCACCTGACT
>401828 NS=124 contig=overlapped:89
ATGTGGTATGTGTCTGTATGTGTGTGTGCATGTATCTTTTCATGTGTCTATAGATATGCATGTGTTGATGCATACACATTTGGGTATGCATAAATGAAGAAGCCCAACGTTGATTTTGGAAAGCATCCGAAAGGGCCTCTTCTCCCTCATTCATTCAGGCAGGGTCTCTCTGTCAAACCCAGAGTTCACTGGACT
>401829 NS=31 contig=overlapped:69
CAGTGGTGTTTGTTATCTTATAGTGCCTGTCCTGAGCACCGTACACGTCTTTAGTAAAATGCCAGTGAAAAGAAGAGGATTCATTTTTGCCCCAATGTTTTCCTGTGTGCACAGCTGGGGCCATTTCAGTATCCAGGAATTTCTTTGGCAAATGACTTAGGGAGGGGTGGAAAGTGAAATGGAAGAGGTCTCTGGAAAATCTTTTACACTGGACT
>401830 NS=41 contig=overlapped:108
CCATGCCACCCAGCCTGGCATCCCGAGATACCATACTCTGGGGGGTTTCGGTCCCAGCAGGGTGGCAAGGTTCCTGGCTTCCGATTCTGGCCTCGCTGCCAACACGCTTGGGTTTCCTGGGCAAGGGCAGCTTTCTGTCTGTGACCCCAAGATGGAAGTCCCCATGCCATGCGACT
>401831 NS=82 contig=overlapped:118
CAATGACTCCTTGGTCTGGTTCGAGGCGTCTGGCTTCTGCTACTCTATCAATACTGGATCTTCACAGGGACTCCTCTTGGATATTCTGCTGTGGCTGTGTCATTGGGACCCTGTAGTTTTGGATCTATAGAACCAGTCCCTTCATGCATGCCAGAAGCACATGACT
>401832 NS=88 contig=overlapped:118
TTGTGCCAGTATTCCTCCCTCAGCCTCCCTGAGTGCTGGGGTTGCAGGTGTTTGGGTGTTTTGACTGCAGGGAGGTCTGTGTAACTCTTGCATGCTGTGCCTGCCCAAGCAAGAAGGCATCCAGTTCCAGGGACTGGAGTTGCAGATTGTTGCGAGTCATGTGACT
>401833 NS=108 contig=overlapped:115
GTGTGTTCCTCTGCACTTAAACTCCTCTGTGCGTGTACCCGACTACCTGGCCTGTGGGGGGTGTGTGTGTACTCCTGGGCAGCATGTGCAGATGCACAGGCTGCTGGAAGGCAGAAGTGACAGCAGGCCTTGTGCTTGGGCTGGACCTCCTGCTTCCGGCCACAGGACT
>401834 NS=81 contig=overlapped:21
CAGTGTCTCATGCTACAGGAAAAATAAATTGCAGGTTTTGTGCCTAAGAAAGAGCCAGACATGTAACCAATAATTAGGATTAAAAAATGTGCTGAATAGAAGATTCTAGGAGGACATGAACAGAGGGAAACACTGGGGAGGACATCAAAAAAAAAAAGATAGTTTAGCAGGCTTGTGATCATAATGAGGAAGGATAGAGGCCATAGAGAAATGAAGCCAAGAGTGCTGAGAGTGACAATAAGGGCTTGGATCGCACCCGACT
>401835 NS=87 contig=overlapped:18
TGATGATGATGGTTCGACATATGAATCCACACTCCCAAGAGTCTCGAGTTTTACCATGGAAATACTTATAATATATTGTGTCAATTATTCCTCAATAAACCTGCTCCTAAACTATAAAAACACATAAAGAAAAGAGAAATGACACCAACAGATTAAAGTCATAAAGAGCAACCAACCACTGAATATCACACCAACCACAGAAACATGCTACCTCATTGCCAAGCATGCAGAGGGAGAGGTAAATGAAGACACATCAGCACATTTGACT
>401836 NS=32 contig=overlapped:74
CGGTGTGGAAGGCTTTCAGGAACAAGGGCTGACCACGGAAGGGGGGAGTTGGAAGGAAAACTGCACCAGCCTTTTCGATGTAATCGCAGACTGATGTGCCTCTGGGAACCTATAGTTCAGAAAAATTTCCCCAGCATCTCAAATCAATGGACAAGCAAAAGCACAGAGACAGGGGCCTTGGGAGATGCCCTGATGGGTGAAGCACTTGACT
>401837 NS=72 contig=overlapped:94
ACGTGAAAATGCCAGCGGCAGCCGTACGTGTCTGTAATCACAGGGACAGGCAGGTCCTTGGGGCGTGCTAGCCAGCCTAGACCATCTAAGATGCCCAGACCGATGAGAGACACAACCCCACCACCACACACACGTACACACAGACGAGCATGCCTTCCCTCCACGCACACACCTGCATACGCACAGGACT
>401838 NS=131 contig=overlapped:103
CTGTGTTTAAGAGCATAGGGACTTAAATGCCATGATGTGTGTCAAGTTCAGAAGCCAGCCCCAGGTGTCAATCCTACCTTTCACCTTATTTGAGACACGATATCATTTCTGTCCAGGGTACAGGAAATCTAATGTCTGTGTTTCCCATCTCCCTGTAAGAGTTCTGGGTTTCCATAGGACT
>401839 NS=33 contig=overlapped:69
AGATGGGCACCTTTGTAAGGAAGGATACAACTGTTATCCGGTCCAGAACATCTTTACCCTATGATTGATACTCAGCTCCATCCCGATCTTTGAGATCCTTTGACCTATTGGTCTTTGATTAACCTGCCCAGTGCTAAACACCTCCCTGTTCTATCACCCATACCATCACGTTTGTCATTTCAGTAGTATTTTCGACGATATAGAGGCATAGGACT
>401840 NS=94 contig=overlapped:95
TGGTGTCTATGGCCCACACTGCCTCTGAGGGAATGTTGATGTCTGAGGCCAAGGGCTATGATGGTGTTCACAGTGTTGATGTCAATGTTCTGTACCTCACCAGAGATCATGGTGAGGTCTGTGGTCCATGTTGCCACTGGGTGCCATGTCTGAGTCTTTGATCCTGCTGCAGCTGAGGGCCATGTGACT
>401841 NS=117 contig=overlapped:26
TGGTGGTACATATAAGAGAGATGATCACCTCAGTTACCACCCAGGCCCAAATTCAGGGCTCTGAATTGGTCCACCCAAAAATCACTATCTGTGAACAATTGAGATGCATGAAAGGGCCAGTCCTACTGTTCAAAAGCTGTGGGATCTCCATGACATGGGGCAGCAATAGGATAACTGGGAGAAGTTCCATTGAGGTTCCAATATTGATTGTATCACAGAAGGCAGAGGTCTCAAAACAGACCAATGGCTCATTTGACT
>401842 NS=54 contig=overlapped:19
CAGTGTCCGGGCACCAAGAGAATCCAGCCTCCTGCATAGGACACTCACAAAGTCCCCTTTGGTCCATGTCTTGGATGCAGGAATAATCTGAGAACACTACACCTGTGCATTCCTCTGCATGTTGTGAATCATTTTTCTGCTCTTGGGTTAAATATACAGCACAGTTTTTCTTTTTTCTTTTTTTTTTCCACTCCAGAATGAATACTCAAAGGGATTTCAAGATAGTAATGCTAAAAAAAGCCCTGCTCTTGTGACACACTGGACT
>401843 NS=65 contig=overlapped:104
GTGTGGCGCTGGGGATAGAAGGCAGGACTCTCTGTGTGCCAGGCCAGCACTTGGCATGCTTTGGAGAGCCTCCTGTAGCTCAGGCTGGCCTCCTAGCTCCCACAGCAGCCTCTTTTACATAACTGTTTCTTCTTTTTGGGGAGGGGGTGTTGAGTGATGGGACAAGGATCTCACTCGACT
>401844 NS=58 contig=separate
TCATGGACACACATAGCAGGTGGTATAATGAAGCAGACAGTTGCTTGCCCCTATATGTAGGGTTCAGATCCAGATATAGGCAGTTGAAGTTATGTGTTTCTAACTTAAACACTGTGGATGAGTTGTCACTAATTCTTGCCNNNNNNNNNNAAACAACATTTCAAAACTCCTGAATTTATTTGGTTGTTCTATTCCTGGAAAAATCATTACATCTTAGAGCAGTGCAAAAATTACTTTGTGTTTATATTTAGTTTGGTTAAATTCTTAGCTCAGATATTTTTCACCCACACGACT
>401845 NS=107 contig=overlapped:119
AGATGTCTTCTTAAGCGTGGAGCAACAAGGGATGAGAGCTGGATCACTGGTTAAGAACAGATGTACTGTTCTTCTAGAAGTCATAAGTTTGGTTCCTAGCACCCATGTTGGGTAGCTTACAACTTCCTGTAGCTTCAGATCCTCTGCAGGCACTCTCATTCGACT
>401846 NS=16 contig=overlapped:53
CTGTGGCCGCTTGTAGGTTTCTCACGCCCAGTGGATGAACCTATGCTATGGTCATGAAAACAGCACTAAGTGGACTCAGTGAATTATAGTCTGTTCTATTTTTTGAGACAGAGTCTCATTGTGTAGCCTTGGCTGTCTTGGAACTCAACTACACAGAGGATATGAGCCAGGATCACAGAGAACCTCTACCTCTGCCTCGTGAGTGCTGGGATTAAAGGTGTGCATCAGACT
>401847 NS=16 contig=overlapped:53
TTATGTTTTAGATAGCCAAGCTATGTTTTAGCAATAAGCCATATTCTGCGATTACTAACACATAACCCGTTAAATTTTGATGGTTTTCATCAGGGAAGTATGAGCTCTTTAGTGATTTTACACCTCATATCTTTCAAGTGTCTGTAAGTTTTCACCTCAATTCCTGTCTGACCACCTCATTGAAAATTACAGACCATAGAATCGCTGCTCTCCTTACATAGCCACAGGACT
>401848 NS=29 contig=overlapped:52
CAGTGCGGGTGAGCCTTGAAAACATGCTAAGTAAAATGAGTCAGGACCAAAAGGAAAACGTTACATGAGTTCCCGTCCACAAAGTATCAAAATAGATACACCTGCAGAGAAAGAAAGCATGAAAGCAGCCGGAGGCTGAGAGGAAGCCGGCTGCGGGCCCAGGGCTCAAGGGAAACAGTGGGAGGAATATGGGCAGATGAAAAGGTTCTGAAAAGTGAAAAATCACAGGACT
>401849 NS=109 contig=separate
GGGTGCATAACTGCATTCCACTTCTCATCATCTGACCCTGCACTTGCACTGTTGGTTGCGTTTAACTTAGCATGGACCTGTGACGAAGGAGGAAGGGGAGGAAGAAGAGGAGGAGGAGGAGGAAGAAGAAGAGGAAGAGGAANNNNNNNNAAAAACTGAAGAAAGAAAGAAAGCCTGAAGCCCCTTATATTTTTCCTGTAGTGTTCAGTCTTATTAGAGCCGCTTATATAATAAGGTAATTTCAGCTGGTGCAGTGTAGTTAAGTTTGAATTTGAGAGTGTAATGCACAGGACT
>401850 NS=102 contig=overlapped:34
CAATGACTTGTTGGTCTGGTGCAAAGCCACCGGCTTCTGCTACTCTGTCGATCCTGGAAGCTCACTGGGACTCCCCTCAGACAGCTCGTTGTTGCCCTGTGTCACGGAGATCCTATAGGTTTTGATTTGTAGGATCGGCTCCTTCATGCACTCAGGCAATTCATCAATGGGATAGATACTGCCCTCAAAGCCCTGGCTCTGGGCCTTAGAGGTATTGAGCCGGGCAGCCTACCAGCTGTCCCACTTGACT
>401851 NS=23 contig=separate
GAATGTGGTTTTGGTGCTGTAGCCTCACATTGTTCATGAGCCTTCTCCCAGAGGCAGGGACTAGGGCCCCTTAGTGTGACATCTTGCTGGTATCACTTCCCTCAAGTAATTTTCAAATAGTTTCAAAATAACTTAAACATGANNNNNNNNNNTTTGGTGGAGTTTTTCTTTTTTTTGGGGGGGGGAGGAACCTAAAAATAAGTTAGGAAATGGAAGATGTTTTTTCATATTTCTGCACCTTGCTACCATTTTATCACTAATTTGTAATTATATTTAACTGTAGCTCATTAGACT
>401852 NS=79 contig=overlapped:17
CTATGAAACTGAAAGAGCAGTGTGGGGGAACTATCTCTATTCAAAACCAAACCAAACAGATTAAAAGCCAATGAATAGCTTAAATGCTTTTCAACTTAAGTTTCCTATCAACTCTACTGGAGGTTAAGGCTGCTCAAAAAGGAAATTTCTGAATTAAACTGGGGTTAAGGGAACCTGAAGTCTACTGTTGGAAGCTAACTTATTTTCGTAAGTACATCCTTCAGAAAAAGCTTATGTGCATGTGTTTTGCCTGAGCACCACATGACT
>401853 NS=11 contig=separate
CAGTGAGGACCACAGTCTAACACACAGTGGCTCAGCTTGAACAAGCACAAAAGGCATTGCAGGCACCGAAGCTTCAGCATCCACAGCAACACCAGGCTGAAGGGCAATGACGACGTGAGTTCACATGCTGGGAAAACATGNNNNNNNNNNTAATACAGACATCAAATTAGACCCAGAAAACTCAGAGATTACCAAGGAAGGTAGTTTCTCAAAGAGCTTCTACCTAAGCGCACCATTCTCAGACTCAAGAAAGCAAGATGTAGAGAAGAATACTGAGACACACAGCATGGGACT
>401854 NS=76 contig=overlapped:102
TAGTGCACACCTTTAGTCCCAGCCCTCAGGAGACAGAGGCAGGAGGATCTCTGAATCTGAGGCCAGCTTGATCTGCAGAGTGAGTTTCAGAGCAGCCAGGGCTACACAGAGAGACCCTGTCAAACATACATACATACATACACAAACAAGTTTTTGAATCATGCTTACTGTCCCATCTGACT
>401855 NS=10 contig=overlapped:81
CCATGGAATAGACTAATTAATCTTATGAGCATGGCCATTCTATCAAAAACACTCTACAGATCCAATGAAATACCAATCAGACTTCCAGAAATATCCATCACAGACCCAAAGAAAACAAAACCTAAATGTTTATATGGAGGTACAAAAGACAAATGATGGGCAAGACAATCTTAAATAAAAAGCAGTGGAGGAGGCATCAGACT
>401856 NS=63 contig=overlapped:35
TTGTGTTATCATTTACACTGTCTTCAAATGTCATCTTTGAGTCTACAGGCCTGACTGTGAACTTATTTGTAAGCTCTGGAATGAGTTTTCCCTAGAACATCCCACCCAGAGAAGGACCTATTGTGATGCAGCCGATGAGGATGTGGAGGACGCTGAGCATGGAGAAGACTTGGCTGGAGAGATGGATCAGTGGCTAAGAGCACTGGATGCTCTTGCAGAGGACCCACGTTCAACTCCCAGCACCCGACT
>401857 NS=103 contig=separate
GAATGATATCTTCTGAAGCTTAAGAATCTGAAGCAAAAGAGCATTTGGGAAGAGAAAGGTGGCAACATGGAAGACCTGCTGAATCTTAGATGCCTTCGGAGTATCTCCAAGGAGATACTTTATAGGTAATGGATTCTTGGNNNNNNNNNNGGGGTTGGAGAGTGCCTGCTTTAGTATTCTTATGGGAGTTCATGACTCATTTTATATGTGTGACTGGCCCTGGACCATGTTCTTCATCATATCTGATCTTTTTTCTCCCTCTTATACCTACATGGAAGGAAAGAACATGAGACT
>401858 NS=58 contig=overlapped:63
ATATGATGATAGTATTCCATGGACCAGTGTTCCACACTTTAAAAAGATGCAGCCAACTGGGTATCACATGCATTTCTGCTTCCGAGGTGTGGATTCAATGCTGTCTCATGCACCTGCCATTGTGCTTGACTGTATCCATTAAACTGTGAAGCAAAACAAAACAAAAGAAACCCATCTTTAAATGTGTGTTTTTGTGTGTGTGTGTTCAATAGCATGTGACT
>401859 NS=34 contig=overlapped:71
AAATGTCAGTAGATTCCAGTCTATGGAAGTTTCTGCCTAAAGAAGAGATGAAGCAGTCCCTGGCTATCAGAGGAGCAACAAATGAAAAAGCTCTCTTGGCAGGCAATGAAGCATTACACTAGCTACCCTTGGGGCTGGATGATGGGTTAGAGATGTAGGTATAAGTTGGCTTATAACATCCATGTAACAGGGTGAATAATATTGCATTCGACT
>401860 NS=69 contig=overlapped:114
AAATGATTTCTTCAACAGCATATCGTTTCACATAGTTTAATGCTGCTTTTAGCGTTTCATGTACTACAGAGGCAACTCTTAATAGCAATCTGCTTGCAAACATTGTATCTTGGTCAGTAGTATTTTCCTCATGATTTTTCAATGTCAATGTATAAGGTAGACATGCGACT
>401861 NS=86 contig=overlapped:112
AGATGAAGTCTACGGATGCCGTGATACCACAGTGTTTATTTCAGGGACTGGAGTACACCCCTTACGCTAGAAACATATTTTTCAAAGTAACTTTATGTTTATAGGCAACTCAGTTTTCCTTCTCATATCACTTCACTCACATCAAGGCCTTGCACCAGGCTGACACATGACT
>401862 NS=109 contig=overlapped:88
CTGTGTTCCTGCTGCTGGGAGGATAAGTTGGGGCAGTTTGAGGCAATGGAATGATCCTTGGCAATGATTCCTGTGGACATGTTTCTTCCACGGTTTCTTCTGGGTGGCTGTAACTGAGGGGTATGCGGTGGCGTGAGCCCCTGCTTGACCGCTAGAGGAAAGCAGCTCGCTGAGGCCTCCTGAGGGGCATCAGACT
>401863 NS=110 contig=overlapped:113
ATGTGCCCACACCCACAGTGGCTGTCATTGGCCCTTGGAGCTCCCATCCTCTAAGAGGAAAGAGGAAGCTCTTAGTGAGGGCCTTTCAGGGGTGTCTCCGACTCAGGCTTCTGTTTGCCGTCCCACTCCTTGCAGGCTCCCTAAGCTAGCACTGAGGAGCTTCACAGGACT
>401864 NS=56 contig=overlapped:114
CCATGATATACTATTCGCATCACCAGCTATGCATCAGCAAAAGCACTACCACCATCTCAGCAATGTCACTGGATCACAGTTGCCACTGCCATCTCCAAAACTATCACTGTCACCGACTGTTACTACCACTCAAACTCAACACAGACATCACTAGCCACTGCCATTTGACT
>401865 NS=66 contig=overlapped:46
GTGTGGGGCAGCTCTGTGGTGTTTGAAGGTTGCTGCTTGTGACAGATTAGTACTGCTGAGTGTTCATATTGCTTCATAAAACTTGCAATTTGAAAATCAATTTAGGCCTGCGGAGATGGCCTATCAGTCAAGAGTGCAGATTGCTCTTCCTGGCACCCACATCAAGTCGCTCAGTCACCTGCGATTCCAGCTCAAGGAGGATCTGACTCCTGGCTTCTGAGGGCACCTGCATTGGACT
>401866 NS=41 contig=overlapped:61
GCATGCAGAGCTCCACTTCAGCCAGCTTATCTCAAGTTTTCATAGTTTCTCTTCCATGGTTTCCTGTATAAGCTGTTACTTCGGGGCGAGGGCCAGCAAAAGTTGTCACCAAAGCCTTCTGGTCCCTCTTTCTCAAGTGTGCGTGTGGAGTCGTCAAGGTCAGTGCCAAAGCAGCTTCCTTACCCTTTGCAATCAGCGGAGTGTGGATCATGGGCATCCGACT
>401867 NS=116 contig=separate
AAATGAAGATGATGGAGCAAGAAATATGTATTTGGAGGTATGTATTTCTCTCTTTCTGTCCAGAACTCCTAAAACCTTTGTAATTTCCTAAGCAACAATGGTAAGGACATTTTTGTTTTACTATTTGGCCTTTGGCCCAGNNNNNNNNNNTGACCATAACAATAAAATTCTAAAAGTCATAAAATTTTCTAGGCCATCAGTGTAACCAGAGGTTTTATCAAAGAACAAACACCTAGGTTAGATACCCTCAATCCAGCTAAGTCTCAACTTCTCTGAGATCAAACGCATCAGACT
>401868 NS=34 contig=overlapped:132
CAGTGCTGTGGGCTCAACTCTGTAACATTAGCCTACCGTGGCCTGGCAGGGACCTGACAGACATACAAATACTATCCCGGAAAGCACAGAGAAGCATCTATGCTACGCCTTTGTCAGAGATCCCTGTTCTCCAACGGTCACAGCATCCGACT
>401869 NS=1 contig=overlapped:75
GTGTGTTGCACTATGTGTGTGCTGGTGCTCAAGGAGTACAGACAGTTGTGAGCTGCCATGTGGGTGCTGGGAATCCCAGGTTCGTCCGGGAGAACAGGCAGTGCTCTTAACTGCTGCGCCATCTCTCAGCCCCTTGCCATAGTTCCTGTGGTTGGAAACTGTAGACTGTGGCTGACGTCCAGCTTCTAAGGCCTTGTAACACAGG
>401870 NS=128 contig=separate
GAATGTGAATGAAGGCCACTGCTATTAATCCCACTATGAATTACTCAAACGTCGAATTACTACTAATCTCAAGGCAGCATGGCCTCACATGGAAGCTCATATTTGAATATTTATTTGGGAATCTTTTAACGAAGCAGTGCAGACAGGATAGGAAGGCCAGTCCCTGAGCCATGGGCTGACTCTACCTTCAAAGGTTTGTACTCTAACACTGAGAGCCAACTGCAGGGCAGGGCAAGTGGAGGAAGTAAGAAGGTAGTAGGACTTGCTTGGCTCTAGGAAGCATTTCATGGGACT
>401871 NS=58 contig=overlapped:72
CTATGTCTTAACTGGCCCCTGAAAGCATAACTGTATTTTGTTAGGGAGTACCATGCTGTGGTTGTGTTGGAAAAGGAGCACAGTCAAATATCGCTGCGGCATCTGTCACCGGCCCCTAGGTGTGGCTGTTCTTAGCCAGAACCTGTGCCCAGAGCCAGACGCCAAGGATTCTTCGGTGTTCTTTCAGCCAGATGTGGGGAGGGCACCCGACT
>401872 NS=54 contig=overlapped:71
CAGTGTAGGGGTGCAGAGACAAGCAGATCCCAGGAGCTCACTGATCAGCCAGCCCAGACGAAGTGGTGGGCATCAGGTTCAGTGAGAGACTCTGTCTCAAGGGAATGAAGCCGAGAGCTATAGAATAGAACACCTATAGAATAGAAATGTCCACCTCTGGCCTCTGAATTTGTGTGCACAGATTTACATACCAGTATACATGTACACACGACT
>401873 NS=11 contig=overlapped:50
CTGTGCATAGCCGAGCAGGTAGCCAGAGGAAGGCAGACTGTCTGTAACGAAGGTTTTCATCTTGCTTTTAGTCACTGTGTAGGACCAAACCAGGATCCAGCGAAGGCAGTTTCTCAAGTGCCTGCTGTAACACTTTGGAGATTTTATTGTAAAAGGCAGAGGTTTATGTCCTCCGCTCTTGTCATCCCCCTGGATGGCTTACTCTGGGACGGCAATTCTTGGGATCACTCGACT
>401874 NS=102 contig=separate
AAATGGTGCCATTTACCTGTATAAAAACAATTTCTTGATTGTGGGACACATGGACCATGCCACGAGGGGAAGTGGCATGGAACTGGCAAGGTGGAGCATGTTTAACCCCAGAAATCTCAAACTTGAGATTTAACATCTCANNNNNNNNNNTACTGTGGTGGCAGGAGGGGGACAGCTCCCTCCCTGTTTCTGTGCCTGCCCCTGAGCACACAGCATGGTGACTGCAATTCGCCAAGTAGTCACATATCATAGCACCTGGAATTGCTCCCTATGTAAACAGAGCATCACCAGACT
>401875 NS=84 contig=overlapped:44
AGATGCCTTGGTTTCTGGCTCATTTGCCAAACGGGATGGCAAACAGAGCTGACGGACCTTTGCAGAGCCTAATGGCTCAGGTGCCCACCCCTCCCCAGCCAGCTGCTCTGGGAAGGTGGTGGGTGGCTCCTCAGAGGGTAGACTCACAGGATGAATTTAAACAGGCCGGTTTCCTGGCGGAAAGAGCTGACAGTGTCAGTACTGAGGGACGGGTGCTGGAGCGGAGACTCCACACTGGACT
>401876 NS=44 contig=overlapped:31
AGGTGCATGATGGGTTGTTAGGAGCAGCAAAGAGCCTCTGAGGACAGGACATTTTGTTGTTGCCAGATCAGCCAAATGAAACAGGGCCAAGGGGGTCCAGGGACACAAATCCAGGGCCAGGGCACAGCGAGGGTCCAGGCCAGCTCCTACACCTATAAAGGGATTTTGGAACTGCAAGAAGGGAAAATGGAGGGAGGTGGGCAGGGGGGGGTTGTGGCTGAGGTACACAGGACT
>401877 NS=73 contig=separate
GTGTGGGAACGGCCATTGTACCATGTCACATTCGGCGTGCCTACTGGGGCAAAGGTCATCAGGGTAGGAAAGGGTGATGAGGACAGACGTTAAAGCCAAGCTAAGGAATCTGAGCTTTCTCACAGTCACGTTAAAGAGCANNNNNNNNNNCAGCAGTCTGCAGTCTGACTTGTGTGGAGAGAGAAGAGGAATTTGGAGAGTATCTGCACTCTGAGGGTCAGCAGAGAGCCTGTTCTCAGCTCCTTCTTCAGCCAGAAGACCTTTCTTCAGCTGGAAAATCCTGGCCATTGGACT
>401878 NS=61 contig=overlapped:115
AAGTGCAAGCACTTTGTGAGGTCAGGGGTCACTGGGAGTCCAGACAGTGCTGGACGTATGTTGAGAGTCTGATGTGTGCTGCCATGCTCTAGTCTGATCCCTAAACACAAGGGAGCATGCTGGCTTCCCCTGTTTCATTTGTAACCAGTCCCCTTGGGGGCACAAGACT
>401879 NS=65 contig=separate
ATATGACATCTGTAAATCACCAAGACTTGAAAGCTGGAGAAATAGCTCAGTTGATGAAAATATTATATTGCAGGCATGAAGACTTGAGTTTGGTTCCTAGAGCCAAAATAAAGACTCAGGTGTGCTGGCACACACTTGTAANNNNNNNNNNAACAGCTAGGGAGGTGGAGGAGGAGGCAGGCAGATCCCTGGGGCTCACTGACTCACTTAATGAGTTTCAGACTTTGTTTAAGGAAATAGTACACAGTATCTTTCAAATAATACATAAGACTATATTCTGATTCCTCATGCGACT
>401880 NS=31 contig=overlapped:103
CTGTGTCTCACAAGTTTGGACATAGCTTCTAGGAATCAAATAGAAGAATTTTCAGAACAGGAGCTGTGGGATTACTAGCCAGCATTCCCGTTGCTCATGCCCTCTGCCTCTTACACGATCTCTGAGTTGAAAGAGGCCTTAGCTAGGATATGATCTCTCGGGAACAGAGTAGCACAAGACT
>401881 NS=118 contig=overlapped:98
GCATGTGCTCATTACATTATAGCCCCAACTTCAGTGATTGCTGGAGACTCCAGGGTCTATATCTTTATTGGGTAGAAAGCCCACCAGATTTAGAAGACCATTCTTTGGGCCTAGATGCTTCCAGTAGCTAAATATACGACAACAGAGGAACCCTTTGCTTCTCTGGCCCTTAGAATCCACAGGACT
>401882 NS=69 contig=overlapped:42
GTGTGGAAAGGTCAGAAGGAGGACATCTGGTGTCCCGCTCTCTCACTTTCTGCTTTCCTCCCTTGAGACAGGATCTTTCACTGAATCAGACCTAGTCATTTTGGCCCCGTTGGCTGGCCAGCAAGCTCTGTGGATCCTCCTATCATCCTCATCCCACAGCACCAGGGTTACAGGCAGGTGTGGAGTAAAGCCAGGCTTTTTACATGGGTGCTGGGGATCTGAGCTCCAGTCCTCACGTGACT
>401883 NS=70 contig=overlapped:114
AAATGCCAAGCCATACCTGGCAAACAGATACTCATTAAATGTTGTACTTCCCCTTGCCTTCTGAGCCCTTTCCCCCAGAAGTGATCGTAAGGGAAAAGCAGCCTCTTTCTTTTTAATGGTCAGTAGGAAATGAGTGGAAATTCAGCCTTGGAATTGATAAGCATTAGACT
>401884 NS=29 contig=overlapped:63
CTGTGAATAGTACATCTACTTTGTATCAAGAAAATTTCTTCTCTGGACTTGACTTTTCTTCCTTGTCATTTGAACCAATTGTTGAGGTTTCTGGTGACTGCACAATTCTTTCTCTCATCCTTCCTTTACACTGTAGGGACCTCCTCAGTTCCTCGACCTTTACATCAAGGCCCCCCACTTCTATCAGCACTGTATTCCCAATAGGAGTATATCATAGGACT
>401885 NS=9 contig=overlapped:65
CTGTGTGTACGTATGTGTATGTATATGTGTGCGTGGTACATTTATAATAAGCTTTAAAAGCACTATAGCTGAGCAGATATTCATCTACTCTAACTCATCTATGCTAGTCTGGAGTACTTCCCAACCATGTGCCCTTCACATGTCCTCTAGGCTCTGGCTGCCTCTGCTCCATCTTTGTACTCATGTCAATTCCCTCATGGCCCAGTGACCCACAAGACT
>401886 NS=59 contig=overlapped:125
AAGTGCCATGGCCAGCCCTAGCACCTCACTCCACGATGGAAGGAAGTCAGCGATTCCGCAGAGCAGGGGTCCTATCTGCTCAGCACCCACTGCTGCCACCAGCGCTGCCCAGGGGCCTGTCACAGACCACAGGACAACTAGCTGGAGAGCCACTGGACT
>401887 NS=106 contig=separate
TCATGAGGCCTGAAGAAATAAAGTCATACTTCAAAACTGACCAGGATAAGACAAAGATCATGGATGACTATGGATATGGCTGGGGAAAGAAAGTGAATGTGAAAAGTCAACAAGGAAGAGAAGAAAGATCAAACCAGACANNNNNNNNNNGACATGAACAGAATCTCTGTATTAGAAATGGCCATTTATGGGTTTACACCAGGCTTTTCTTTACATTTTTTGTTTTTACTTATTGTTTGTATCTGACTGTGTAGTGGGAGGTGGGGTATGGCACTGGTGCCACAGCACTCGACT
>401888 NS=89 contig=overlapped:90
TCGTGTTCCAATTCTATGACATCACACTTGCTACCTTGACTCTCAAGCCTGAAAATATTAATTGAAGCAATGAGACAGCTCAGCAGTAAAGGCACCTGATGCCAGCCCTGACTACCTGAGTCCAGTCCCTGGAACTTGCATGCTAGGGAGAAGAAACTGAATCCTGTAAGTTGTCCTCTGACCTTCATATGACT
>401889 NS=78 contig=overlapped:119
GTGTGTGTTGTACAAGCAAGGTTTTTACATGGGTGCCGGGGTTCTGACTTGGGTGCTAAAGCTTCCATGGTGAGCAGTTTACCCACCGAGTCATCTCCTGGCTCCGTAACGTACCTTCCTTATTCATCCTGCTAGCATCCTGTTTCTCAATGCTGACATCTGACT
>401890 NS=99 contig=overlapped:95
TAGTGTGAAGAGGACCATCTTAGCCGTTGGTCCTCCCCTTTCACCTTGTTTGGGGACAAGGCCTCCTTGTTGCTCAACACAGCGTGTGCCAGGTTAGCTGCCTGAGAGCACCTGGGGACAGTCCTGTCCCACCTCCATCTCACAGAGAGGAGAGGGCAGATGTGCCCTACTCTGCCTGCAGTCACGTGACT
>401891 NS=34 contig=overlapped:41
ATATGTGCCAGCCATGTTAGGGGGTCAGAGGACCACAAACAGGAGTTGGTTATCTCCTTCCACCATGTGGGTTCTGGACTTGAAACTCAGGTCAACAGTCTTGGTGACAGATGTCCTTTCCCACTAAGCCACCTTGTCCACACAAACACTGTAATTTTTCTTAAGATCGTTTTATCATTGGAGATAATAATTGTAGAAGGGTGCTAAGAGATGCTTCCAACAGCTAAGACTGAGCATCGGACT
>401892 NS=6 contig=overlapped:57
AAATGAGAGTAAGCCTGAAAATAAACACCAAAGAAACATAGTTTTCGTTTAATTACCTCTCAGAACGTGAATGTGCTGTTGCCCCCACCCTGATTTTGAAAAGGATTTTAAGGATTATCTTCATTCTCACTCTAATTGCATCTATACCTTATTCAAAACCTAACTGACCTGACCAGTGACAATAATCATGGATTTATTTGTGAACTCCAAAGTCTTTCACGTGAC
>401893 NS=131 contig=overlapped:11
ATATGGTTACAGCGGCATAACAGGGCAGAGCCTGGGCTGTGTGCGTACAGAGCGCCAAGCTGAGCCTGCAGACAAATCTCAGACATTTACACTTAGGTCCTGGCATGCTTTGGGTGGAGAGAATTCTGCATGTGAACCAGGTCCTTGAATTCTTCATGTCTCAGAATGACAGAGGAGAAGATGACCATGTACCCCGTATCCTGCAAGTACCCCAGTCATCACTGTAACTTTAAGGAGCCTGAAGGCCTTCAGTACTGAGGCCACTCCACCCGACT
>401894 NS=113 contig=overlapped:95
CCATGTCCGAATAGTTTCAAGTTTCATACAGCTCCAGTGCAAGGAAATCTTGCAGGCCCCTCGAATGCCCACCTGCTTTAAACTTCTCACGTGATACGGGATAGGTGCGTCCCCCTTGCTGTCACTCTTCTCATCTGTAAATCAGACCTCGACAACAGTTTTTGACAAAATTATTTATGTCACTGGACT
>401895 NS=45 contig=overlapped:117
AAGTGACTTATAGCCAGAACTGCTCACCTGACAGCCACGGTCATCGATTACTTGTTCCCCAGGTATCCAGTCGCTGCCATCTTAACTAAATCATCCCTTCATCTGACCCCTAGGCTCCTATCCCCTCAATGCCACACCTTCTCAGACAGCAGGCAGGTCATTAGACT
>401896 NS=62 contig=overlapped:118
AGGTGTATAAGGCACAGCGTGCGCCCGTACATATCACTGACCTCCCAAGGAAGGGAAAAAATGACAAACGGCCTTCCTTCAGAGAAGATTCGCCGGCAGGACTCAGGCGCTTCCTTTCACCATCTCATTTACCTGCTCACGATCTCTTTTGAAGAGCCATGTGACT
>401897 NS=70 contig=overlapped:103
GTATGTTATGCATGTGGAGGCCAGATGTCAACTGGGTATGTCTGTTCTTGGGATCTGTATACCTTGTTTGGTTTTCTTTGAGATAGGGTATCTTGGTGATTAAAGTGTACCAGTTTGGCTAGACTCAGTGAATAGCAGGCTGTAAGGATCTCCCTGTCTTCACCTCCCTAGCACTGCCATGGGACT
>401898 NS=65 contig=overlapped:102
CTATGCATAATCCTTAGGCCGACACTAGTTCTTGTGCTATTCTCATCCACGGATGACTTTGATCCTTCTGAAGAGGCCATGCTTTTGTGTTGGGTGTGGTCGTGTATGCTTTCAATTCCAACATTTGGGAGACAGAGATAAGAGGATTGCTCTGATTTTATAGCCAGCCAGGGCATCAGACT
>401899 NS=38 contig=separate
TCATGTTGCCCCAGGAACTAAATTTCAAATTTTGGACCTCTGATTAACACATCAATAAAGTTTTTAGTGGAACAATAGACTATGCAAAGCTGACTCTTCAGGACGAAAAAGCACCAATAACCAATGAATTTTTTTCAACTNNNNNNNNNNTATACCTGGTGAAGAATTATGGAACCCATAGAGACACATTCAGTTGAAGTTAATTTCATAGGCTTAAGTTAAGTAACAAATACATTCAAGTAATACAAGTGTGGTTATCATTATGAAAGCATGTATACAGGTTTGCATGTGACT
>401900 NS=11 contig=separate
CGATGCGACTGGGCACCTGAAGGGGGTAGACCACCCTCCCACAGGAAAAGGTATTCTTTACTTGGTCCCTCCTGGATCTCTTGTGGCTGGACCCATCTTGGGTGAGAGTGGTAGCAAGCCAAACCATGCCAGCCTCCGACNNNNNNNNNNTGCTTCTCTTACGGAGGACTCAGGTTCTGTTTTCAGTACCCACGGTGGCTCACGACCATCTGTAACTCTAGTTGCGGGAGATCTGACACCTTCTTCTGGCCTCCGTGAGCATCAGGCATGCACACCGTGCACAAACATACGACT
>401901 NS=68 contig=overlapped:129
CCGTGCAAAGGGGTGTGACTGTTGAGGGGTTACTGAACTGCTTTCTGGTTGGATTTGAAGCCCACTGTGTTGGAGGGAATTCGTGTTTAGTAAGCCTGGGCAGAGGCTCATGGCTGGGGAGGCTGTGGGCCCTGAGTGGGAACATACACTGGACT
>401902 NS=61 contig=overlapped:81
CAATGAAACAAACAAACAAACAAACAAAACAAAACAAAAAAACAAAAAGCTAGCATAGTTCTTTGCCTCTTTCATTTTAGGGCCAGCAATCATGTTATGCTTTTTCTATCATCATCATCATCATCATCAGTGAGCTGAATAAACATTGGTATCACCCCTGGCGTGCATGTTATGTGTGTGGGTGTATGTGCATGCATGTGACT
>401903 NS=54 contig=overlapped:117
AAATGTTGTCTCTTGGATCATTAACAATAAGAAAGTTTGAGCTTTTGAGAAGTCTCAGAACTTCTGCAAGTGTTTCCCATGTAGGTCTCCGACCAGTAAAAGACATAACCCTGAAGGATGAGCACTCTGCCCTGTCTCACAAAAGCTCTCTCCGTGATCATGTGACT
>401904 NS=60 contig=overlapped:112
AGATGCTGAGTCATTGGTTGTGTAGTGGTTGCCATAGAGACCGTCTGTTCAAGTTTGCCTTCAGAATTCAGTCTGAATTTTCGAGTAATCTGAGTGGAGAACAAAGCAAAGCACTTAAGTTTTATATCTTCAAAATATTCAACAAAAGCTGGGTGTGGTGGCGCACACGACT
>401905 NS=25 contig=separate
TGATGGCTTGACAGGATTAACATAGTAAAAATGGCCATCTTACCAAAAGCAATCTACAGATTCAATCCAATTCCCATCAAATTACCAACACAATTCTTTACAGACCTGGAAAGAAAAATTCTCAACTTCATATGGAATAANNNNNNNNNNGATCTTCTGGAGGTATCTCCATCCGGGATCTTAAGTTGTACTGTAGAGCAATAGTTTTAAAAACTGCATGGTACTGGCATAGAAACAAAATGGTGGATCATTGGAACGGAACAGAGGACCCAGAAATAAACCCACACACGACT
>401906 NS=65 contig=overlapped:104
TCATGGCCTGGATTCTATCCTTCATACTGTATGTACATCTGCTTTCCCAAGGAGAATCCTCACTTGAGGGACACAGGACACAGGCTTTTGGAGTTTTGAGGTAAGTACACATTAACCATGCTACTACTGGTACTATTACAACTTTGAAATCTTCTTTGTATCTGTTTTTGTCATTAGACT
>401907 NS=47 contig=separate
CAATGATAGGGGATGAATAGAGCTCCCTAGACCCGGAAGGAAGGAAGGGAGTAATTTATTCGACCAAGCTGCTTTTATACTCATTTGTTCATTCATGCATTCATTCACATAAAAGAACAGAATTTAGCATCTACGAGGCTNNNNNNNNNNGGGAGCTCACAAAATCAAATTCCGATCACACTAAAGGAGTGTGTGTGGTAAGGAGGTACCTTTTCAGAGCCTCAGTTTCTCCTTGTTTGTAACAGGAGGACATGATTGATACCTTCCATGTTATCTGGTACACAGCACAAGACT
>401908 NS=52 contig=overlapped:129
GAATGAGCTTTGTGTTAAAGCAGAGTGAGCAGTGATAGTACTTGGCAAATCTCTGACTGGTTTCCTGTGAGAATGAGGAAGCGTCTAAAGGACAGAGAGCAGTTATCTCAGGATGCAGAAGCTGCACTGTGGCAATGCTTGCTTATCATCAGACT
>401909 NS=53 contig=overlapped:98
GTATGGATCTATTTGCATTTTTCTACATGTAGACATCCAGTTAGACCAGCACCATTTGTTGAAGATGCTGTGTTTCGCTCAACCATGTTCATAGCAGCTTTATTTGTAATAGCCAGAAGCTGGAAACAACGCAGGTGTCCCTCATTTGAGGAAGGGATACAGAAATTGTGGTACACTCACCAGACT
>401910 NS=63 contig=overlapped:86
CAGTGGTACATATGTAAAAGGTAGAGGGTACCTGTCATTCAGAGCTCCACACAGCTGCTGACGGAAGTGCACACTCCTTTCATGGGCCAGTCCAGGTGCTGTTGGCTTCTAGGCAGGAGCAGGTGGAACTTCAGCCGCAGGTTCTGCTTCCCTCAGGAATGGCTAGAGTGCTCAGAGTGAGGGTCCGTGCACAAGACT
>401911 NS=53 contig=overlapped:101
ATATGTACAGTTATGTCCTAATCAAAAATAAAGTATACGGAGCTGGAGAGGAGTTTCAGCAATTAGGAGCACTTGCTACTCTTGTGGAAGACCTGGGTTTGTTTCTGAGAACCCATATCAGGAAGTTCCCTAATGTCAAGGGATTTGATGCCATCTTTTGGTTTCCTTGGGCACATTCGACT
>401912 NS=38 contig=overlapped:13
AAATGCCGGATTCTCATTCTTGGCTCGCCTCCCCTTTTCCCATTTACATTGTGAAATTTCTTATTCAAATCAGAAAGCCGGTTATTTTTCCTTTTATAATAAAAACACTTTTATCAGTTGCTAGAGAGATGTGCTAACAAATTAATAGAGCAAGCAAACTGCCATTGTAGATACCTTGAGTTCAGCTCCCTGAACTTGCATCAAGTGGCTCACAAACACCTGTAACTCCAACAACAGAATAATCAGACACCTCTGCCATTTGCATTCGACT
>401913 NS=41 contig=overlapped:121
AGATGGCCTTAGGATGAGCCAGGCGGGAGAGGACCTGCGAGGACGTAACCCCTCCAGGCCTAGGGTCCCACTGGCTCATCTGGGGGACTCAAGACATAGGATCCTTTTCAGGAAAAAAAGCCACAGGGCCCCGCAGGGTGGAGCACTCACCCGGCACCAGACT
>401914 NS=20 contig=overlapped:70
GTGTGGGCCATCTACTGGGCAAAGGAAACCTGCTAGGGCTACGCTCTCAAAGAAAAGTATTCTCTCTTGATTTTTTTTAACCAATATATGCACATACATATATTGTACACACCAAAATTATATATTGTAATAATTTTCCATGAGCTAGTTGGTTGCTAAATATTTTGGTATCAGTGGCTGTCTGAGGAATGGTACCAATATCCACATTCGACT
>401915 NS=83 contig=overlapped:97
ACGTGTCTTTCTTATGAAGTCACATGGAATGATGGATTTGATCAATTTAGGTTGACAACTGCTTCATCAGGGCAGGGAAAAAGTATTCAGCTGACCTGAGTATGGTAGAGCTATGAAGTTTGGCAATATGGGAAAACTGGTCTGAGAACTGGTAGATTTGTGTGGAGACACTCTAAGTCATGTGACT
>401916 NS=53 contig=overlapped:73
CTGTGGGTTGGATTAAATATGGACTAAAATGAGCTCTGTGGAGTCACAGGTCACTGAGACCGAGGCAGGAGTGTCATCTATAGATATGAGATGACAGAGAGAGCCAAGCAAATGGAGACACAGCATGAACAAGGACCTGGAGATTGGTGGCTTCCAGAAGGGTGGGAAAAGAAGGGGTATCAGTTGCCAGTGAATGAGGGGTCATGGGACT
>401917 NS=35 contig=overlapped:49
CCATGTACTTCTTTCTGGGGAATCTGTCAGTGATGGATGTGGGGTGCATCAGTGTCACCATTCCCTCCATGTTGGTTCGGCTTTTGGCCCACAAGCGTACAATTCCATATGGAGCCTGCCTCACACAGCTCTTCTTCTTCCATCTCTTGGTTGGGGTTGACTGCTTCCTGTTGACAGCCATGGCTTATGACCGCTTCCTGGCCATCTGCCGGCCCCTCACCTATAGCACCCGACT
>401918 NS=35 contig=overlapped:109
AGATGTTCCTCAGCCAAAGAAAATGTTGTACATTTACACAATGGAATACTACTCTGCTATTAAAAACAAGGAAATCATAAAAGTTGCAGGCAAATGGGTGGAACTAGAAAAGATCATCCCAAGTGAGGTAACCCAGACCCAGAAAAACACACATGGTATATACTCACACATGACT
>401919 NS=47 contig=separate
CAATGGGGTTAGGGCAATGGGGCAAACCTACCATTCCCTGGGTGCAGGGAAGAGTTAGAGCCACTGCAGAACCAAGCTCTACCCCTGGGAAGAAGAGGAAGTGGTGCTGGGAGCATAACCAGGGTCTCCTGGAGCACGCTTAGAGACACTTGGCGACTGACTGAGGCAGGGGAGTTCTCTGAAACGCTAGTGGAGATGGGATCAAATGACTAGGCAAGTCAACCACAAAGAGAGTTTCTGGAGTTCTCTGTAGAAAATTAGAAGGAAGAAAGGCGTGGGGCGGTACATGGGACT
>401920 NS=78 contig=overlapped:119
ATGTGTGAAGGCCAGAAGTCAGTCTTAGGTGTTGTTCCATGGAAACACCCACCTTGTTTATTAAGATGGGGTTTGTCACTGGAACCTGGACACACCACTTGGGCTAGGCTGACTGGCCAGCCCACCCAGTGGATCTGCTTGCTTCCACCTCCCCGGCACTGGACT
>401921 NS=88 contig=overlapped:101
AGGTGAAAAATAAAGAACTGAGCATACGAAGCTTCAGACAGAAATGAAGATTGTGCTGGGAGCCGTACATGTCACATTCTGGCAAATAACGTGTCTACATTTTACTCAAGAACAAAAAGTTCTGTAAAGCTGAATTCAAAAGTAATGTGCTAGTCAATTTAACACTGGAAATTTCACAAGACT
>401922 NS=2 contig=overlapped:57
ACATGCCATGGTTCCAATGCGAAGTTGGAGGACAACTTGTAGGGTTTTAATTTTCCTTTCTCTCAGTTCACATGGCCTGGCAACACATACTTTTCCAAGATGAGAAATCTCACCAGCCCCATCAACTACTTTCTAGAAGAAGGTCAACTTCAAGATGACTTGATATCTTTACCATCCTGTATTGACTTAAAATACAGTTGGCAAGACCTTCATTCAACATGCGAC
>401923 NS=38 contig=overlapped:91
ACATGTGCACACTTACGCAATTATTATAGGATAAAATTTGAAAACCAAATGTGTAGGGTTAGGGTTAGCACACACCTGTAATCCCAGCAGAGGCAGGTAGATCTCTGTGAGTTTCAGTCCAGCCTGGTCTACAAAGTGAGTCCAGTAAAACCCTGTCTGATTTTAGTGGGTTTATCCTATATTATACATCTGACT
>401924 NS=35 contig=overlapped:63
CTGTGCTCAGTGCCAGTGCTCTGCACCAGAGTACACTCTCAGGGAAGAAGAATGGGGAAATGGAAGACAGAGAGTGAGTCTCAGGAGGTTCATTGCTCAACAGGCCCGGCTTCTCACTGAGACGCAGCTGATGAGTCTGTCAGAAGGGAATCAGCCAGAATGAGCTTTGCAGCCTTTGTATCTATCACAGGGCAGGCTTCCTCCACCCCCAACATTTGACT
>401925 NS=52 contig=overlapped:105
ATGTGTATGTATGTGTGAGATCCTGGGAGACCACAGACTAATTTTTAGTTTTTCCTAAGGGGAAAACCCTTTGAACTCTGACAGCACATTCACTTGGGTAGCATTTGGGGAGGGAAGCATTTGGTGTTCGAGGAGAAAGATAGTAAAAAATTGTCTATTCATGGCTGCTGCATGTGACT
>401926 NS=63 contig=overlapped:31
ATGTGTGCATGTGGAGGCCAGTCAACCTTAAATGCTGCCCTCAGGTGCTCTTCACTTTGCTGTTTTGAGACAGGGTCTCTCAATAAACCCAGACCTCACTGACTTGGCATAGCCAGTTGGCCAGTGAGCCCCAGGGACCTCCTGCTTCCATTTCCCCAGTCCTATGCTTGCGGGTGTAGATCACAAAGCCTGTTTGGATTTTTTGTCCCTCATGGATTACTGGGCTCAAACCTCGGTCTTTATGTTCATGCGACT
>401927 NS=97 contig=overlapped:71
CTGTGGTCCACAGAACACTTATTGGATGCCTTCTGGTAGCTAGCTTGTGGGATGATGGTGTGGAAAGACAGGAGCAAAGGCTGGCGGGAGGTCCACAGGACCAGGACTGGTCCGGTGCCTTGTTCTGATGCTCCTGACAGGAGCAAAAGGTGGAAGAAGGTCCTGTGGCTTGCCCTGGTGCTCCACTGTGTCTGATTTACACGACACCTGACT
>401928 NS=23 contig=overlapped:58
CTGTGGCTTCCAATGCTGACAACTTCTCTATAGTGATACCCAACTTCACCCTTAGTTAGGAGGATGACCTCATACCTCCAGTGAGCAAGAGGCCCATGTTATGGGCATGAAGTGGAGTGCTGATGCCTGTATCTGGGTAAGTCAGTCAGGGACCACACATCAGGCTGCTGAATCGAGGCTATGATCTGAAGTGGTAGGTAAGGGGGGGGAGGGTCACACACGACT
>401929 NS=86 contig=overlapped:93
GCATGGAACATGAATGATAGCTTCAGCACAGCCACAGAGCTAAATGCCCTAGTCTTTCTTGCCCTTTCCTAAGGATCTTATGTAAGTAGGGTAAGTTGTGATACACACAGTTGGAAAAAGTAGACTCTTCCTTCTAGGTAGGAGTGCTGTCCATCCACAGACTGATGGATGGATTAACTGATCATGAGACT
>401930 NS=30 contig=overlapped:29
AAATGTGAGGAGTGTGGAAAGGGCTTTAGTTCTAGTTCACACCTCAACATTCATTGTAGAGTGCACACAGGAGAAAAGCCCTATAAGTGTGAGGAGTGTGGCAAAGGCTTCAGTGTAGGCTCACAACTGCAGGCTCATCAGAGAAGCCACACTGGAGAGAAGCCTTATAAATGTGCAGAGTGTGGGAAGGGCTTCTGCCGGGCCTCAAACCTTCTGGATCACCAGAGGGGCCACACCGGAGAGAAGCCATTTGACT
>401931 NS=88 contig=overlapped:75
AAATGTGTTATGCAAAAATAAAATTATGCAAACCGACGAGAAGACAGGTTTTCTACGGGAATCAGCTTCCTGAAGTCTCTAGGAAGATCCCTAACATGGCCATCTAAGCCAAAAGACATATTTTAAGTGCCATGCTTTCTTGGTCGCAGGATTAATTTGATGAGCTTTTTTGCTGTTTAGTTATGATTCTTCAAACAGCACATCTGACT
>401932 NS=65 contig=overlapped:29
TAATGAATCCTTTTATATTAGGCAGAGAGATAGCTGTGCCTTTTGCATTAAGGTTCAAGAAAGGTCACACATTCAGGGAAAGACATCTGCAAACAGCTGCTTATCAGAAGGGAGGGAGCCACCTCAGAGATGACTGAGAAATCCCAGAGTGTCAGGCATAACATGCTTAGGCTTTTGGCTTATATTCAAGAGAGTGACAGAAAGAAGGGAAAGGAAACGTTACGTTTTTAGTTAGAAACTCAGAAACACTGGACT
>401933 NS=58 contig=overlapped:39
AAATGACAAAGATAACACCTAAGACAGTTGGAGGTTTTCTGTGCCAACTACAGCCTAGACAAGACATTGTCATCCTTGAATCTGTTGGCAAACATCCGGGGTAGATCTTGAGACCAGCCTATTCCAGACAGGCTGGGCAGAAGTTCCTATGTGTGGAACAACTGTTTTAAAGCAATGGAGAACGAACATGCCACTTGCTTTTCTATCCAGCTGCCTCAGCCTCCACTATCCTACTGCATACGACT
>401934 NS=43 contig=overlapped:109
CTGTGAACACTGATGAGTAAACATATATTTCAAGGAATCAACTTTATGTAATAATGATTCAAACTGAAATTCTGGAGTGAGAATCAGAAACAGCCGTTAGGAACCCATTTGGAATAGTCAGTCAGATGAACAGGGCCTGCAATGATAAGCATAAGTCAAACAGCTCCACACGACT
>401935 NS=57 contig=overlapped:94
CAGTGGCCTCTTCACCAACAATTCTGAAATATGCATCTTCACCCCAGCTCCCTTCTGAGTTTCGGTCTGTGTGTATTCTTAAAACCATTTAACCACATAGTAGCCACTGCTGAACACAGCAAGGTCAATACGCTGTTCACTGAATCTACCATCTCTCCTACCCACCTGCTTTCAGAATAGACACTAGACT
>401936 NS=3 contig=overlapped:52
TGATGGATGTGGACTTAGAGAAGGGCAGGGAAAAGATGAGGAGTGAGGGTGGGAATTGGGAGGGAATGAGGGAGATGGCTACAGCTGGGGTACAAAGGGAATAACATGTAATTAATCTAAAAATTAAAGTTTAATTAGAAAATTACTTTTTTTGTTTGCCAAAACCTGTGATCAAATAATAATCACCACTAATCCTTGTTGTCATTTATTGTGCTCAATTTCATTGGAC
>401937 NS=41 contig=overlapped:117
CAATGAAGTGAATGTTGGCAATGGCTTTGTGATAGCTACTATGGGCAGAATTTTGGTGTTTGGATGAGAATGTTAATCTCTTCTTATTTCAATTACTAGATATCAGGAGATGTAGTTTATAAAGGGATACAGCACGCATGCCACTTATGACCTCTCACCATTCGACT
>401938 NS=75 contig=separate
CAGTGGCCTAATCAGTACACAACAGGACATTCCAGACATTTGCTGATGATGGCTAAGCCAGGGCAGTTATGGCCTTGGCAACTAAAATAGACCAAGGCTTGTAAATTCCCCATTTGTGGTTTTACCCTTTAAAAATCCTANNNNNNNNNNCTCAGGGCCACATATCTCTTCATTTCTATAGGGAAATTTCGACCCAGGCTTGAGTTTATATTGAATAAACCCTTGTGAGTTTGGCAATGGTTTTGACTCCTGGTGGTCCTTTGGGGTTTTGTGATTTAGACATTACACTTGACT
>401939 NS=84 contig=overlapped:57
GCATGCCCACTACTTATGGAGCCGAGAGGGGGCGCTGGATCCCCCGGAACCGGAGTTAGAGAGCATGTGAGCTGGGCGACGTGGTTGCTTGGCACTGCCTCAGGGCCTCTGCACCGGCGAGCGCTCGGGACGCTAAGCTGTCTCTTCAGCCTGTTGGTGGCTCCATGCTCCGGCCCTTGCTTCTCCTCTGTCCTGGCAAAGGAGCTGGCTCTACATCACATCAGACT
>401940 NS=50 contig=overlapped:102
AAATGCTGAAGATTGAGGAGTCACAAGAAAATGTTTCAGTTAATAATTGAAAGTGCTTACTCATTAATAATAAAACCCAAAATTTACCCAGCCTACAAGAAGTATAGCAATAAAGAAGGAGCAGAGATTGAAGGAATGACCACCCAGTGACTGGCCCAACCTGAGACTTGCCTCACAGGACT
>401941 NS=52 contig=overlapped:91
TCATGAGGTGGTTCACGCTTTAAACCCAGCCTCAGGAGGTAGAAGGAACTAACTGTGAGTTTGAGTCCAGCCTGGGCTACATAGTTTCTGGCCACACAGGACACTCATCATAAAGTCTAATAAAAAATGTTCAAGATCTATCTCTAGTGTGCACGTGTGCTTGTCTCTGTTGGTATGTGTTGTGCACGTGACT
>401942 NS=88 contig=overlapped:74
CTGTGGCTTCATGAAAGCCAGTCACTGTGTAGATGACAGAAGTGGAAGGACAGAGGGCTGATGTAGAAGAAGCATCTGAGCTCCTTGGACACGTTGCCCAACTCCTCTCCCATCTGTGCCTGGAGTCCACCTCTCCCTGTGTCATAGACATTCTGAGATCTATGAAGTAGAAACATATGATGGAAGAGTATATAATCTACACATATGACT
>401943 NS=11 contig=overlapped:55
TGATGAACTAGTGGCTCCTGATAGATTCATGGAGAAGGGAGTCAGTCTTAAATTGAGTAGTCACTGATAAATCCACCAGGCTCCAGTGGATAGTTCTAATCTGGTGGTCCTACTGACATCCCTGGTTAAATTCAGTGGGTAACAAAACAAAAATACATCAGTCTACAAAGGGAATTGGATGGGATGGGAGGGAGATAGTGGGGGGGTGATCAACTGTATCATATGACT
>401944 NS=76 contig=overlapped:103
TTGTGCATGGATTGGACTTTAATTTCAAGAAGGCATGACTTCAAGGCTTGAGCATGACTCTTTCCTTGACGCGTGCTCTCTCTCTTCATCTCTGATGACTAGAAATGGTGTTTTGTTTTATTAACTCAGGAAAATGCACTGCTTTTGGTATCTTAAGCCTCACAGAATAGGCCATGTGACT
>401945 NS=44 contig=overlapped:87
CTGTGGGCGAAGGAGGACAAGCAAGGGTCCCTGCAGGTGCAACCTCAGGGGTCCTCACAGAAAAGCCCAGAAACAAATCCTGTGGGTGCCCATCCCTTCCTGTGGGCCCATCAGACCCTTGACCAGTCGCTGAGCGGATGCTGGTCCCCACTGGGCAGGCAGCTCCGGTGGCCAGGCTCCCTCCCAGCCACTCGACT
>401946 NS=39 contig=overlapped:29
AGGTGTCATCCACCCAAAGAGCATCAGACCCTTCTGATTCCTTTTTCTCAGAGGCGGGACCTGGGGCATCAACCCGCATGCAATCAGACGTGCTCTTCTCTGCGTCGAAAGCAGCTGACCCTGAGTGCAGTGCTTAGCCTCGCATCCTGAGCGCAACATTTTAGCTTTTTATGGTATCCAGCCATGCTTGGGGAGAATGTCCTGCTTCAATGGCTGTAAAGGCCTGAATGATCAAGGCTGCATCACACTGGACT
>401947 NS=84 contig=overlapped:83
CCATGATTCCAGTGGTTGCCACTCATCAGGCCACAGCATCTTGTGGGAACATGGGGCCTGAAGGTTGGAAGGGAGCTTGGAAGGTTGGAAGGATCCACTGTGTTACTCAGACCTCTCATTATAAATTCCATGAGCAGCAAACCCTTCCAGCAATACTTCACGGCCTTGTTCTCCCATTCCTGCTTTTCAGACCACTTGACT
>401948 NS=50 contig=overlapped:128
CAATGAGCAGCATCATTCTGTGCACTGGGGCCCTAGACTGAATTAAAAGGAGACACAGAGCTGAGAAAGTGTGTCCTCCTCCCACTGCTTCTGGACTACAGACACAATGTAAACAACCTCCTAGACCTCCTACTTTCCTGACTCCCCCACAGGACT
>401949 NS=76 contig=overlapped:85
CGGTGGACTTGCTCAAAGTCCCCGTAGGTAGACCTTGCAACAGCACACCAGGGTCTGCTTCTACCTGATCCCACCTCTATCTGAAGTACATCTCTGTAAGGAGTATATGGAGACAATGTAGAGGAAAATAAGAGACACAAAACAAAGATCGTATTCGTCACTGTGCATATGTGCATGAACATATATATTCACACGACT
>401950 NS=66 contig=separate
CAGTGGAAGATCGCCTGCCCAGTAACCTGGGCCCTGCGTTCAATCACCAGGAAAAGGGAAGCAGAGGGAGAGCACAGGGTAGGCAAGAATGAACGAATGACTCTACGACCTGTGACCACCTCAGGAAAAGCCATTCCTAGCTCCTCNNNNTTGTGAGCAAAACTTAAGGACATGAGGTGGCCCACAGGTAAAAAAGCACAACTACCAAGTCTGAAGACCGGAGTTCAATCTCCAGGACGCACAGGACAGAAAGAGAAGCAACTCCTGTAGCCTGCTCTCGGACCCCACAAGACT
>401951 NS=24 contig=overlapped:32
CAATGTCCCCTTTCTAAAAGCCTGATTCACCACCCTGGGAAGATGGAACCATATCAGCAAAGACATTTCAAGCTAGCCACGTTGTGGAAGGACCAGCACCGAAAACTACTTCTGAAAAGATGGAGGGAGAGGGGGAGGGAGAAAGGGAGAAAAAGCATGAGGAGGAAGAGAAAGAAAAGCACACATTGTCACAAACACACACACACTCAAACATATACACTCACACTCTCAAACACACTCTCACACAAGACT
>401952 NS=64 contig=separate
GCATGAAGCTTTCTAAGTATTAATGCCATGCACAAAATTCAGGAAAAAGGGAGATTGTTTCCTCTAGCTTATAAGAGTCTTATGGGGGTGTGAAAGTGCAATGATAGATGATTAATTTTATCCTAGGTTTCTAAAAACTCNNNNNNNNNNACAGTGTATTGCATAATATTATCACAGCATTAGTAAATTCCTTGTCTTTTGTAGCTGATGTCATTTGCTAAGCAGGCTAATTTTTTTTAGATACATCCAAAGTGTAGCTTGGATCAATAACTCAACCCCACTCTTCATATGACT
>401953 NS=12 contig=separate
CCGTGATGTGAGAAAGATTCTTTCTTTCATTGTGTAGTCTCACGTTATAAAACCCACTATCTCTCTGACTATGATGGACTGATACTGTGAGCCAAAATAAATCCTCCCTCCTTCAGGTTATTTCTGTCACATATTTTGTCANNNNNNNNNNCTGTCACCAATCTGGTCCCTGACCAAAAGTAGTGAAAAGTCTAATTTCCTGGGCTTCTCTTTGTGCTATGGTAGATGAAGAAACCACATAGATTATGGAAATGAGGGTTGGGGGGGGGTGTTGGCCATCATGCATGGGAC
>401954 NS=70 contig=overlapped:71
CAGTGTATGTGGTATAGTGGCTTTGGGTGGAGTCTCCAGCAGGCCTTACTATCTAGAGGTTTATATACAGTAGTAACAGGAGGTGTCCAGCAGGCGATAAAAAATGTAGACTGGGCAACAGTAGTAGTGTCTGAGTGTTGATCTGTGCAAGTGAGTCCAGTACCCAAGAAGGCCAGAGGCGTGATTCCCTGGCCGTGGGCCTCCCACTGGACT
>401955 NS=26 contig=overlapped:115
CCATGTTGGAAGAGAATGAAGAGTACTCCATCCTGCCAGATATGTGCATGCCCAAAGAGATGGAGGAGGACACCATCTTGCCAGACATCATCACACTGGAAGAGACTGAGGAGAACACCAACTTTCCAGACACCATCACAGAGAGAGACACTGAGGACGACACCAGACT
>401956 NS=121 contig=overlapped:26
AGGTGAAATCACTGGCTAACAACAGGCTTGCCCCGCAAGCCCCTGGACTTACAGGCGGACTGCACTCATAACCAGGTGTGTGCACTTTTCTGAGGGAAACGCCCACTGCTTTCAGATATGCGAAAGGCCTTTCAAACCTTGGTGAGACAAGAACCATTGAACGTACTGGTGGCTGCTTTGTACAGGACAAACAAACGAACAAACAAACAAAAAAAAAGGTCTGATTGAGATTTATAAATAGACCTGAATCATATGACT
>401957 NS=9 contig=overlapped:74
TGGTGTAACAGGACCGTCTGGCCTCTTGCTCCTGTCGATGTGCCTTTCCTGCCGTGACTGACTGTGTCGCCTGATGCTATGAGGAATCTATTTATGCTTAGGTCTTCTTAAGAGGGAATGTGGCATCATGAAACAATGCTAACTGGATTAAGTCCACTATAAAATCCTGAAAAATGCAGGAGATGAGTCCAATAATTGTGTCACTTGACT
>401958 NS=4
CGATGAGCCAGTTCTGCCAAGACCTTGCTTTTGATTATGCAGCCTGCACAGATAGGAGCAGTTGATTTCTGCTGTTCCGAACATCTAGTTTGTGGGACTAAGACCCTATTACAGATTCTCTCTCTCTCTCTCTCTCTCTC
>401959 NS=43 contig=overlapped:30
AGGTGTCATCCACCCAAAGAGCATCAGACCCGTCTGATACCTTTTTCTCAGAGGCAGGACCTGGGGCATCAACCCGCATGCAATCAGACATGCTCTTCTCTGTGTCGAAAGTAGCTGACCCTGAGTGCAGTGCTTAGCCTCGCATCCTGAGCGTATCATTTTAGCTTTTTAGGGTATCCAACCATGCTTGGGGAGACTGTCCTGCTTCAATGGCTGTAAAGGCCTAAATGATCATGGCTGCATCACACTGGACT
>401960 NS=102 contig=overlapped:20
TTATGACACCATCTAACAACACTAAGGTCATTGGAATAAAGTAAGACAGGTGAGTGGGCATGGGCAGCAAGGCAGCTTGGAGGCCAAGGAACAAATAGGCTGTACTTGGAGATCGCTACATTATAAGAATGAACTCTGCACGCAATGATAACCTATGCTGGTAAAAAAGAAATAGGGGGAAACCTTTAAACATGAAACGTCACAATACACTTTCAAAACTTTGGTGTAAAACATAAAATTAAATGCCTAAGTGTACACATGACT
>401961 NS=51 contig=overlapped:85
GCATGCTGATCTGCGCTGGACTAAGCCGCGTTCGAGGCCTTCTCCGTTCTGAGTGCGGGCCTCTTGCTTGTTGTACCCTGGCGACAAGCTTTTCAGGAGGATGTTGGGAGGCTTCATGGCTGGAGCCTGCGCTGGTCTGCTTTGAGGTCTTCCTCGACATGCCAGTTCTATTTCTGCGGTTTTGAAACCACACGCGACT
>401962 NS=37 contig=overlapped:115
CCATGTACAGACATAAATAAAAATACATCCTAAAAATTATGTCTCTACAAGCTGTTAGGAGCTCTAGGAAACTTAAACTTAAGATTCCATCTAAGGGCAGAAGAGATGGCTCATGGGTTGGGAGTGCTTTCTGCTCTTGCAGAAGTGTGCTGTTTTCTAGCACCTGACT
>401963 NS=111 contig=overlapped:12
CAATGGAAAGAAGGCTAAACATTTATTATATTCAGCAAATACATATGTTGTAATCTCTGTGTGTCAGACACAAATATTACCATGATCTTTATAAACATGAATTCATTTACTCCTCAAAGACCTATGGAGTAGGCTCTGTTGTCAGCCTCATTTCACAGGTGAGGTCTGTCTCGGTGGTTCTCAACCTTCCTAATGCTGTGACCCTTTAACACAGTTTCTCATGCTGTGGTGACCCTGACCATACAATTATTTCATTGCTTTTCCATAAGACT
>401964 NS=25 contig=overlapped:116
AAGTGCCACAAATGGTCTGTCCCCGGGGCCTAAAGAGCCAGTGTTTTTCAGAGTAGAGTACCCTGTCCTCATTAACATTCACCCAGTCAGCACCCGTAATACCTAGTCCTAGCCTTTACCCCTTCCACCTTCAATGACCCACCACAGCAACACACACACACACGACT
>401965 NS=92 contig=overlapped:33
CGATGAACCATGTGCCCTCCAATCGTGAGCCAACAGCACCTTCCTTCCTTAAGCTGCTTTTGTTAGGTTTTGTGCTGCTGTGTTTTCGCCACCTGTCACCACCCTAACTTGACGCAAGCTAGAGTCATCTGGGAAGAGGAAACGTCAACGGAAAAATCTGTCCCCGCTAGTTTGCCTCTCGGCAAAACCTATGAGCCATTTTCTTGATTAATAATTCTGGGTAAATATGTAGGAGAGCCCAGCACTGGACT
>401966 NS=73 contig=overlapped:126
AGATGATGGTTAAGGCTTTCGTTGGTATTTCCTTGCTGTGGAACATTCCCGCAGCCCTAAGCTGGTCACACGGTTTTCTCTTCATGCAACAGCCAGTCTGCATTCCCTGCTCCTAACCCCGCTCAGGCAGGACACAGCTCCTAAGGGTCCATCCGACT
>401967 NS=24 contig=overlapped:80
GCATGCCTGGTGACCATGAAGTTCAGAAGAACCAATCAGATTCCTTGGAACTGGAGTTATAGACCGCTGCCATGTGTGTTAGGAACTGAACCAGGGCTCTCTACAAAAACAAGTGCTCTGAACTCCTGAGCCATCTCTCCAGCCTTGTCCTTTGTTTTTCAGAGTTAGTACATATATGAATCTGTATATACATACACATATGACT
>401968 NS=53 contig=overlapped:120
GCATGCCAGAAGTCTGCTCATAGTGATATCACTAAATACGTAGAACTTTTAAACAGAGGGTACTCGGTACTGGTCACCCCTGCAAAAGAGGGAACAGAGATAAATAAGGACTGTCAACCGGTAATGTTTTATTTCTTTGGAAATAGTTTATAGAGCATAGGACT
>401969 NS=31 contig=overlapped:114
GTGTGATTTCCAAAGATTAATAAATTGGCCTCTCAGTCTACAGATCTGACTTGTGTCCGAGAATATGAATTTCTGTTATTATTGCTCATCACTTGAAATCTCACTCACTGTCGAGGGATGGAAGCAGGCTAGGCAGAACACACATCCAGTCAACTGCTGCTCACCCGACT
>401970 NS=36 contig=overlapped:58
CTATGCCCAGGTTCCCATCGCCCTTGGCAGAGTCTAGCATGTCCCTTTGCTCTTGCCCTGTCATACTTAGCCAAAGAGGAATGGGGTCAGGGTAAAAGAAAGGAAGGGGACCTGGGATGGTACCTTATAGAGTGCTCTTATTTTCTGTTTGTCTCTTACAGAGTGTAGGTATTCCTGGAACTCTCAGGCCTTCCATTTCTGCCCAGCCCCCTCAGTGGCACTGGACT
>401971 NS=74 contig=overlapped:122
AGGTGTATAAACTAAACTGAGTCTCCGGGATGCTGTGGTGTGTCTCCATCTGAGCCCCGATATCTGTACGTGTGTCTATGTGTCTGTCCTTTCTTCATTCTCTCAGTGTTCATCCATTGCCCCAGTCTGGGCAACCCAAAGCCCCGTAGGCTGCACAGGACT
>401972 NS=63 contig=overlapped:105
TAATGAAGTGAAGAGCAGTAGTTTAGTGAAGGTCACATATTTGTCATGACTGTTCTGGTATTTAAAATATGATGAGTCTGGATGTGAAATCTTTGCCAGACCCATTTCTGCAGCGTAATCATGAGAGAGAAATAAGACCTAGCCAACCAGGTGCATCTGACGTTTAGGTTCATATGACT
>401973 NS=85 contig=overlapped:59
CCGTGTGTTTCCAGTCAGTCTGCCAGGCGGTCAGGCGTGATGCTAAAGCACCAGGTGCTGTGAGGGCTCTGCTCCATCTCATTAGGGCGATTCAAACAGCTAATCCTGCTCCCCAAAAGTGCAGTCTGCAGAGGGAGGGGAGAGAGGTTGCAGTGGATCTTGTGGGCAGCTCATGTAGCACCCAGGGAAGGGAATCACCCGTTACCTGAAGCCTGCACACGCGACT
>401974 NS=53 contig=overlapped:85
CGATGACCATAGACTCACCCTCTGCAAGTCTAAGTAAGGCCCCAATTAGATACCTCTTTTCATAATAGTTACCTTGGCTGTGGTGTCTTCACAGCATCAGAATCCTAACTAAAACAAGGCAGAAAAAGGGTGCAGGCAGATGACCAGCTGTCCTGGTATGTCTTGGGTCTCTCTGTAGGCTGAGGTCTGGCACCTGACT
>401975 NS=38 contig=overlapped:63
GAATGAAAGCCAAACCAAGAACAAGCCAGAGGCAATTCCGGTGCACGGCCAGGGTGGAAGACTGTTGCTTTAATTTAGACATGCCTACAACCCACAACGAACAGGCGGCCCTATTTCCAGGAACTGTCTAGTTTCTAAATCCTCTTGCTTAGAGAGAAGCTTCTGGCAGAGCATGGCTGAAACTGCCTTTCTGTAGTAAAGGTAATCATACTCATACGACT
>401976 NS=58 contig=overlapped:86
GTGTGAGCTCTTGGTTGGAGTCATTGAGACGGAGTAGCCACTCAGAGTCTTTGTGCAGAGAGCAAGAGACTGTTGGAAGCCTGCTTAGTTTTGGTAGTTGCTGCTGTTTGTTTCCGACAGTGCTGAGAACAGAGCTCAAGGCCCTGGCCACGCTAGGTGAGTGCTCTACTTCCAAACTAATACCCCAGCCACAAGACT
>401977 NS=119 contig=overlapped:48
GAGTGAAGACACCAGTGGGAACAGCTGAGCTTTACAGCATGTTAGCACATCAGCTGTCAACATTTAGCAAGCCTCCCCCACAGCGCCCCCCGGCACTTGGCCTAGAGCTGTGTGGGGGCTGGTTCCACTCTCAGTGTGGTTGCCTCGGGGCCTAGCACAGTGCCAGGGGGTACTCAATCTATGGGTCTTCCAAACTGGCTATTCTATGTCCCTTGGGGACTATTTTACATTTGACT
>401978 NS=75 contig=overlapped:96
AGATGACAATATGGCCTTCACTGCTTTTGGGGGGGGGACAATGTGCTTCTAGCCTGACACAGCAATCATGTGTCTTAGCTTGCTTAAGGTGGGAGGTATTGCCAATTACATAACCTTAGCTCTCAGGGTTGAAGCCTTTAATGACATTTTTCATGTGACTTGGGGGGTCGTATGTCCACATTGGACT
>401979 NS=5 contig=overlapped:49
ACATGTTGGTCATCAAGAAATAAGGCAATCATCTTTCATGGACTGGACTTTGCTTCCCACCTCAGCTTTATCAACATGGGCCATGCAATCATTTTCGGCTCTGTTCTTCTGGTTTTCTTAGCTCTGGGAATCGGGTCATTTCCCCTAGGTCTATTAGCAATCTTGAAGGTTGAATAAGAAAATGGCTCTACACCACAGAGAGTCTCCAGAGATAGCAAGGTTGTACATTAGACT
>401980 NS=115 contig=overlapped:12
CCGTGTGTCCAGTATAAACAATTGGTATAAAGGAGTGGAGCTGCTGCTGACTCAGTTCCCGAAGGTCATTTCTGATTCATAGGAGTTTGATTACGGCCAGCAGGATAAGGATCAGCCCAGCAACCCTTTATACTTTCAAGGGTTGGGACAGATACAAGGCAGAAGGTGAAGGGAAAGAAAAAGGAGAGGAGAGAAGACTGGCAGAGCTGTCACCCAGCTCTGTTTGCTTTTGTAGTTAATGCCTTTGGCTTAGAGGGGCTGTCCACTCGACT
>401981 NS=109 contig=overlapped:36
GAGTGGGTCATCAGCAGAAACATCAGTTCCACCTTTCCGTGCCAGACCTACTTTGAGTAGTTTTGACAGACGCTGGTCGCCTGGATGGTGTTAGCTTTCCAAGTATCTGAAGATGCTTCGCTTTGGTCCTGGACTGTTCTTATCTGTCTTTAGCCGCTTAGGAGACGGTGACATCATTAATGATGGTCCCCTTCTTCTCACCTAGAGAGAACACAGGAGTCAGGACCAGCTCAAGACTCACACGACT
>401982 NS=22 contig=separate
TGATGGGTGTAAGGTAAAATCTCAGGGTCGTTTTGATTTGCATTTCCCTGATGGCTAATGAGGTTGAGCATTTCTTTAAGTGTTTCTCTGCCATTTCATATCCCTTTGTTGAGAATTCTCTGTTTAGCACTGTTCCTCATNNNNNNNNNNTCATTTTTTAATTGGATTACTTGGTTTGCTGCTTTTCAGCTTCTTTAGTTCTTTGTATATACTGGATATTAGTCCTCTGTCAGATAAAGGGTTAGTAAAGATTCTTTCCCAATCTGCAGGCAGTCCTTTTGTTTTCATGAGACT
>401983 NS=95 contig=overlapped:87
CAGTGTTCCCTCGTTTATCTCCCACCCCAGGGTTCAAGCTGCCTGCAGACTGACCATTCCGAACATTCTCAGAATCTGAACGTGCTCCTAGAGTGCTTGACAATTAAATAGCATGGGCAGGTGCCAGCCCAAGGGCGGGTGCAGAGCAGAGGTGGCACAGGGCTTGAAGCAGGAGCTTCGCCGGATGGCACGTGACT
>401984 NS=60 contig=overlapped:124
CTATGGCAACGGTCAAGTGTCTGCACATGCCATCAGTAGCATCCACCCCACCGCTGACGACCACCTGGCTCTAAGCGCACAAGCCACCTGTGCCTGGAAAACCATAGTCAGTAACAGCAAGATCTCTGTACAATCTGGGGCAAAACAGTTACATCCGACT
>401985 NS=42 contig=overlapped:103
ATATGATTAAAGCAATTATTTCCAGAAAATTTACTGGATATAAGTAATTGTCATAGTTAGGATTTTATTGCTCTGAAGAGACAACACGATTGCAGCTTTAATAAAGGAAAACATTTCGTTGGAGCTGACTTACAGTTTCAGAGGCTTAGACCATTACCGTCGTGGCAGGAAACATGTGACT
>401986 NS=44 contig=overlapped:108
TTGTGTGGGACCTACATACATTAGCTGTCTTCCTTAGTCACTCCCCACCTTGTTTTCTAAGACAGGGTCTCTCGCTGACCCTCACTGACTTGGCCAGCAAGCCCCAGGGATCCACCTGTTTCCGGCACTGGTCTTACAGGCGCATGCTCAGCTTTTTACAAGAGCCCCATGGGACT
>401987 NS=14 contig=overlapped:51
AAATGTGTGGTCACAAAAATATGTTTTACTAATTTATTTCAGTTGTCTACACAAGAGAGGACTCAAACAGTTGAAGCAGTATATGCTTTGGAAAATGATTTCAAGAGCTGAAATATTTATCTGGTGGTCTTATGGAAAACCTGTCTGTGAGTAAGGCAGCTGATATTAAAGGGATGAATTATACTAGAACTGTTAAGGATATTTTAGTGTGAGTCACATTTTCACATATGACT
>401988 NS=31 contig=overlapped:94
CAATGTTCAGCACATCATGGAAAATGTACAGTACGCTGAACCTTACGTTTCAAACATTAGAAAAGAAACCTTCGATTATAATCCTTCGATTGCTTGTCAATATCGCAGGAGAAATGATGATGTCTCACAATGGTACTAAGTTATAAGCCTAATAATTAATTCCACTACAAAAGCTTTAGTCCACTCGACT
>401989 NS=112 contig=overlapped:74
GAATGATACAGAGCTTAAAGGAGTAGATTTGAACCAGAACGGCACGAAGCTCTAGCCGATGTGACTTCTGCTGAGAGCTAGGCCACACTTCCTTAACCTGCTCAGGCTCCAGTTGCTCCGTTTGGTGAATGGAAAGAATAACCCTCCTAGCAGCGCTGAGAACACCCAACACACTTTAAACATACACAGGCCTGGAGACAGCACAGGACT
>401990 NS=117 contig=overlapped:18
CAGTGGCTTTTGCTGAAAAGCTGTTTTTAATAGATCGTGGCCCCTAAACACGAGCCCGCTGCTTTAACCTGTACTCAACCAAAGAAAAGCTCCTTTTAAATGTTGTTCTTTATTTTCGAGAATTTCATTCATGTATACAATGAGGTGTGATCACATAGGCCTCCCCCCTCCATTTTCTCCCTTCAGCTCTCCCTAGCACACTGCCTCCCAACTCAACGTCTTTGATTTTTTAATTCCAGTTTGTTTGCTCATACACGCACAGGACT
>401991 NS=75 contig=overlapped:73
GGATGCACTTACTGCTTATTGCACTACAGATGATAGACGGGTGAAACTAATTATATCTGGGTCAACATCTGGCTTCCATTATATGTTGGATGCTACAGCAAAGAGCCGCATTCCAAGATAAAAACTGCGCTCTTATCTCAGCCATGCTCTCTGCCTCTGATCACACACTTAGAGTCTCACAGGGGAATGCATATGCATTGATCACCTGACT
>401992 NS=85 contig=overlapped:22
ATGTGTTTGTTTATATGATTAAACACTTTTCTTCAGTGCTAGAGATTTAACCTCACACAAGCTAAGCAAATGCTCTACAGCCCAGCCACAACCACAGATCTTGGGGGTTTGTATTAGATCACAGGAACATTATTGGTATCTAAAATTAAACACATGGGTAGTACAATGTTTCAGCGGGTAGTGACACTTGCTGCCTAAGCCTGCCAACCTGAGAAGGTGGAAGGAGAGAGCTGACTTTCTCACGTTGTCCTTCCACCTGACT
>401993 NS=129 contig=overlapped:17
TGATGGGACTTAAATTCCTGTTAAATCGAGACCCAAATAAGTCTGTCCTGTATTAGTTCCTTTTCTTATGGCTGTGATTAGATTTCCTGACAAAAGCAACATAAGGAAAGAGTTATCTGGCTTATAGTTCACGGGCACACATTCCAATCTGGTGAAGTCATGGCAGCAGGGGCAGGAGGCAGGTGGTCACATTGCAGCTTCAACTGGGAAGAGCAATACTGGACAGTGCTTTCCTTTAGTTTAAAACTCCAAGCCAGGCATTGGACT
>401994 NS=44 contig=overlapped:122
CAGTGCAGTCACGGTGTGCTCTTCAATAGCAGCACCTACAACTCTAATCAGAAACCAAAGGCCCCACTAAGCAGGGCTGTTCTGAGGAAATGCCAAGAAAGGATGCTTTGGTTTTGTTACAAAGCCATACAAGAGTCAGCATAAGAACACCACCACACGACT
>401995 NS=50 contig=overlapped:115
AGATGCTGCCCCTCCCCACCACACACACAAACTCATATTCTCTGATGTTGACTTAACAATGTGCATTTTTTTTTTGCATGTTGCCTGTCATCTAAGCATCATTCTCTATCTAGCATTACTTGCTTTTCCTAAAGTTAAAGAAAGATACAGATTGCAAACATCACAGGACT
>401996 NS=88 contig=overlapped:15
TAATGATGGCATGATTAGATGTTCACCTGTCTTTCTGAACCTGCACTGTTGATTCTCACAACCCATCCTTTTTAATTCTTTCTGTTCTTCTTTCTCATATGGTAAGTTAAGGCACACAGAGGTTAAATGCCTTTTAAAGTTTAACTGAAGGGGGTTGTCTCTAGATGCTGCTGTCTGAGCTCTTTATTTTAGGTATCATGGGGAAAGAAAACAACAAGGACTTCAAAGTTAGCAGGAAGAGCTTATGCAGCCTGACTCTGCACTAGACT
>401997 NS=5 contig=overlapped:55
AGATGACACTGACTTTAACATATGTTGCTTTCAACATAAGCTAGAGAATAAAAAGAAAAGACTTAAAATGCAAAACTTAAAAGGTAAGCCTGACACAAGAAGACCAACAGAGTCAACTAACCTAGCCCCATAGGGCCTCACAGAGACTGAAGCACCAAGCAAAGAACACGCACGCATGGACTGGATCTAGGCCCCCTGCACTGATAGGCAGCTTGGTCTTCATGTGACT
>401998 NS=69 contig=overlapped:116
ATATGTTAGCTGAGCCCTCTGTAAGTGGATGCCTGTTTCTACCATAAAGAAAAGGTGAAATGAGTTAAGTTCCTTCTTAGTACTTTCTTGTCATCTTATGTTAAAGAAAGGGAAGAAGAGTGTGGCAGTGGGTGTGTCAGAGTGCTCTTTGCCTTAGAGCATTAGACT
>401999 NS=37 contig=overlapped:97
ACATGAGAAGGGAAAGAGAAATCCCAGTGTGAGTTCACAGGTGCATGCGTGTATTGGAAATGGGGCTCTGAAAATTTTAGAAAACAGTTTAAAAATATAGACAATGGAGAAACATCACAGTAAGTATCTGGCTGTTTATTTCTGTCTTAGTTCATTCAGACAGCTGTAACAAAAATTCCATGGGACT
>402000 NS=2 contig=overlapped:74
TGATGCTTCCCTACATAGGAAGCTGTCCAATTAAGTAAAAACTAATGATTAATTTCCTACCTGACATGTCACAGAGGCAAATAGGAGTAAAGTTGTGGTATCTGGCAAAAGGGATGCAATAAAGACTTGTTGGATTTCAAAAGAATAAGTCACATGTGCACAGGACCAGAGGTGCTGGACACTGAGGAATTTTCGTCCACTCATCTGAC
>402001 NS=20 contig=separate
TGATGGTCTCCATCACACAGGAAGAGATGAAGGAGGACACTAATTTGCCAGACAACTTCATATAGGAAGAGACCGAGGAGGACACCATCTACCCATACAACATCACACCGGAAGAGAGAAGAACACCATCTTGTAAAATACCATCACCCCACATTTCTGCGAGAAACCATCATACATGAAGAGATCGAGGAGGACACCACCTTGTTAGCTACTATCACAGTGTAAGAGATGGTGGAGGACACCATCTTACCAGACACCATCACACAAGAAGAGACTGAGGAGGACACGGGACT
>402002 NS=92 contig=overlapped:81
CTGTGTTTGTTTGCAAGCCTGATGCTGGGGAAGTGGAGATGGGAGAATCCTGGGTGGATTGCTGGCCAGCCATTCTTGCTTAATTAGTGAGATGAGGGCCAGTGAGAGACCCTGTCTCAAAGCTGGTGTCATTCTGAAGGATGACACCTGAGGCTGTCATCTGGTCTCCCATATATGTACACACACATAACCTCCACCAGACT
>402003 NS=78 contig=overlapped:130
CAATGACCAACCCATGTCCAGAAGGCATGAGAGCCTGGAAATGAATAGTGAAGTGCCATTTTCCCCTTACTAGCCAAGCTTTCCTGAGCCTGCACTCAACAGAGGTGAGGGAAGCCTCCTGCAAAGCTTGACTGGGAAAGAATGGCACAGGACT
>402004 NS=71 contig=overlapped:79
ATATGCTGATCCTTCTGTGTTTAGGCACTGTTTTTTGTTGTCCTTTATCACCACCAGTTCTTAGACTCTATTACCATCATGGAGGCGAGCAGGGTGTCTCACAGGCAGACGTTGTGCTGGAGAAGTAGCTGAGAATTCTGCATCTGGAGCCACAGCAGGAAGTGAAAGCCACTGGGCTTGCCTTGGGCTTTTGAAACATCAGACT
>402005 NS=111 contig=overlapped:116
TCATGTGCTTGTCTGTAGACATTTGCTGAGTGCCTGTTAGGTCCAGGTCTGTTCTCAGCTACGTGAATGAATACAAGTCCCTTCTTTCACTGTCTAAAAGGGAAAACATATAAACAGCCATCTTAATCACCATGCAGAGTGCTATAATAAGGGTATCAGTGCATTGGACT
>402006 NS=113 contig=overlapped:107
CAGTGGCCTGAGTGTTGGCCACAAGATATGTGTGGCTGAGCACCACTAAGATTTTAAACCAACTGAAAGAATAAATTCAGTTTCAAGTTTTCTGAAGTTATCATTGTAATACGAAAATATCTGTGACAGCTGCAACCATGAATTTTGTTGAAACTACCCAGATTTACTCACAGGACT
>402007 NS=43 contig=overlapped:73
ACATGACTGCCAAACATGAGTTCAAGTCCATGAGGCCTCAGCCCTGCACAAAAACCACACAAAACTGAGTGAGGCTGGGAGCAGAAAAGGTGGCTCTCCCCAGGGAAAAGCACATAAATTTGGTTCTCCAGTACCAAATGATTATTCTTGAAAACATACAAGTAACACTCTATGGACTCAATAGGTTATATTTGCAAATACACATATGACT
>402008 NS=67 contig=overlapped:97
TCGTGGTATTTTCTTCTTGGGGAGAAGTAGTTACTTGGTCCTCAAAGACAAGGCTGGTCCGTCTTGTACAGAGCTGTGTCTCATTTTTCAGTTGCCACAGTGCACAAGTAAGACAGCATGAGGCGGTTTTTCCCAAAGTGTTCCCACGTCTCTTATCTAGGCATTCCCAGTTCTAGCCCACCAGACT
>402009 NS=101 contig=separate
CAGTGACACACTTCCTCCAACAGGCCACACCTCCTAATGGAGCCACTCCCTGTGAGCCTAAGGGGCAATTTTTATTGAAACCACCAAGCCTAGCATTTACAAGGTACTGGGATCGAACCACCAGCACCAGAAAGAAAAAAAANNNNNNNNCTCAACAACAACAAAAACAACCTTTAATATCCACAAAGAACTTTACATGCTTCTGTGATTCCTGCTGTGGCCAAACCTGCTTTTGATATTGATTCAAGACTAACATGTTGACAAATGCAGGCACAGAGGCCATTTCACACGACT
>402010 NS=62 contig=overlapped:66
GAGTGTAAGCCCCAGCCAAGTGGGAATGTTTTCCCATTCATCGCGATAACCCCAAACACCTGGAACCAGACAGCGTGCAAACTAACTTTCCCTTAAGGAAGGGTGCATAGGGCGTTTCCCAGTGTTGGTAAGACTGAGATTTCACTGGTTCCTGCCCTGTGTCTGTTCTTCCGTTTGGGGTGTCATAAAGCACTGTCTCAGATCCTCTGCACCTGACT
>402011 NS=63 contig=overlapped:92
AGATGTAGATAATGAAGTTATTTACTATAATTAGAGGAGTAGCAAGGAAAAGCCTTTAGATTGATGGTAAAAGTCCAGTTTGCTCCCACCTCTATCTTTGTCAGACCATTTTCAGAAGCAAGGAACAAATGCTGAAGTTTCTCTTCACAGCTAAAGAGTGCACACACCAATCTCTCACAAGTTCATCAGACT
>402012 NS=15 contig=separate
ACATGCTCATCCCAACACAAAGACGATGTAATTAAAAAATAAAAATGACTCTTTTAAAAATGTATACATACAACACAGAACCCACGGTGCTGCTACACGCTGTCTTTTTGGAGACGGTCCACTCTAATCTGATGTTGGGGNNNNNNNNNNTCTTTCCTTTGAGAAGACAAAAACAAAGTAGCCACTGCATCAGAAGCTTAAGGCAGGAGCTCAGTGACCTCCCGATGTGCTCCTTGAGCCTCAGGCACAGGGTAACTTTGTCTTCCCAGATGCCGTCACTAAAGGCATAGGACT
>402013 NS=88 contig=overlapped:113
CAGTGAGGTTCAGCCGAGAATTAGTTCCCCATTACCCTCCTAGCTAAGAGTTGGCACCACAGTCAAAGGACAGGTGTTGGGAATCCACATCTCTTTTTCTCCCTCTGTTCACTCACAGTGTGCTGTTTCTACCCATGCATGGTTGCCCATAGGAGTCACTCCCATCAGACT
>402014 NS=12 contig=overlapped:45
GCATGAAGAAGAGATTACCTGAATACTAGCCAGAGACCTTCTAGGCAACAAGATCCAAAATGCTGCCTGCGAGTTAGTGGTTCACACATACTGTCCAATAGTGTTTCAATATACAAATAGACACTTTGCACTTTTTCTAGAAATTCAGTCATTTCTGATTGCTCTCAACTCAAGCATTTCTGCATTGAACATTTTTGCATCTGAATAAGAGTTGTTCTGGACTAACCTACCACTGGACT
>402015 NS=51 contig=overlapped:124
TTGTGGTTCTTTTATCCACTGTGGCTTTCATTAAGACTTTAAGCCAGTTTCAAAGTCTGTTTATCATTTTAAACTCCTCTGTTTAATCTTGGTCAGTCCAATCCTTCTTCAGGACAAGCTGAGGGAGACAGCTCCTGATAGCTTTTCTTCTCACAGGACT
>402016 NS=23 contig=overlapped:48
GAGTGACATTTGGAAGGTTGCTGGTAGCCATCTCTGTCAGTTGGTCTTTATCTTTCTACTCCTAATTCTTTGTGGTCTATTCTCTCTGAAGCTGGCCTGGACCATACTTCTGTCTTTTCTTTGCTGCCCACAGCACTTCATTAAAAGGATGGGAGGGATGCCCCCCTCCCCCTGAGCTACTGGTCTTCTTCCCAACAGGGTATCTGTAGGCTTGTGTGGGACACAGCACCAGTGTGGCTGTCATCTGTTGCCATGCCCTGCGTGGGGGAAGTCATGAAAGAGGAACATCTG
>402017 NS=73 contig=overlapped:119
TAGTGTTGGACCATCATCATCAAAGGGAAGCCAGAACAGAAACTTAAGGTGTGAACTTGGAGGCAGGAACTGAAGCAGAACCATGGAGAAATATTGCTTACTGGCTTGCACTTCATGGCATGCTCAACCAGTTTTCTTATATAGCCCAGGACTACTCACAGGACT
>402018 NS=81 contig=overlapped:124
TGATGACAGGCCAAAATGGCCATTTATCCAAGCTCATCTTCATAAACCAGTGTAGTTACTGGGGGTGTCTATAGGATAATGTATATGAGAAGTTACTCACAGCAGCATGAATGACTCAAAGGCAGTTACATCATGGAAAAGCCCATTCCAACATGGGACT
>402019 NS=129 contig=separate
CAGTGCTGGAGAGCCTTCCCCTGTGGTGGAAGTGCAGGCAAATCGGTGGGCTGACCAACACAGTTGCCTTCCAAGTCCAGATCCAAGGCTTTGAGTTAGTTGCCCCACCCCAACATCTATGAACTGCTGGAGCTTAAGAAAGNNNNNNNNATCACATCCTGAAGATCCAAAGCTCCATTATCTCCATGGCACAGAGCAACAAGAGGATATCCCAGAGGGCTTCCTGTGAGGACCCAGAATTGATAATGTAGCAGAAGCCAGAGGCCTCAAAACAGACCAAGGACTCACTGGACT
>402020 NS=8 contig=overlapped:49
CTGTGATAAAATGCCATGTCCAAAAGTAACTTAGGGAAGAAAGGGTTTATTTTGTCTTATAATCCTTAGGTCACAATCTATCACAGAGGGAAGTCAGGACAGGAACTCAAGGTGGGAACCTGGAGCCAGGAGATGAAGCAGAGGTCACGAAAGAACCAACCCTGCTTACTGCTTTGCTCTTCATGGCTTGCTCAGTCTGTTTTCTTGTACTGCCCAAGACCACCTTCACAGGACT
>402021 NS=66 contig=overlapped:15
TGGTGGATTTTTCCTTTGATGAGTGTCCTTCTTCATCTCTTTTGATTAATTTTGGTTGAAAGCCTATTTTAGTAGATATTAGAATGGCTCTTCCACCTTGCTTCTTGGATCCATTTGCTTGGAATACCTTTTTCAGCCCTTTACTCTCAGGTAATGTCTCTTTTTGTTGCTGAGGTGTATTTCTTGTGTGCAACAGAATAATGAATCCATTTTTCACATCAATTCTGCTAGCCTTTGTCTTTTTATTGGAAAATTGAGTCCATTGGACT
>402022 NS=51 contig=separate
AAATGAATTTCTTTTTAATTATAATCTGCTTTTGCTTAATAAAATGCTCTGGAATCTTAAAACTTCACACTCTTAGACTGAATGTAGACAGTAGAGTTGAATGAAGCCTGGAGGTAAATACGCAGTGTTTATTAGTATTGNNNNNNNNNNAGCCAAGAAGAAACTCGGTTATACTTTCCTTTTAGGCTGGGCCTTTAAATATGGACTTTCTTTACTGAGCTTTAATGTGTGATTTAAATAATGAATGCAAAGGAGATGTGCACAGGAAGCCTTTCCTCAGGTTTTCATCCGACT
>402023 NS=120 contig=overlapped:27
AGATGAGAAACTGTTTCCATCATGGAACCTTGTAGAGATGGTTTGATCCAAATTTAACCAGGCAAATGAAGCCAGCCGAGGTGATCACTGCTCATACAAGCTCAGCCTGGATTGATACTCCACAAATAGCTGTGAATAGGTGATGTCTTCAGCTACCATGTTTGGGGAATGACTTGTTAAATTACTTTACAACAGATTTGTACTAAATCCCGAAGGGTACTTTGACAGATGTTGTGTCATGGGAGTCCCATAGGACT
>402024 NS=111 contig=overlapped:62
GTGTGCAAGTGTGCACACACTGTGCAAGCAGAAGCATTGAAGAAAACTTTCAAGCAACTTCGAAGTCATTGGGTGTCCTGTTTTATCTACTTCTACTTTGTCCCTTGGGACGGGGTCTCTCAGTGAACCCAGATCTCGGCCTGCCAGCCCCAGTGATCCTCTGTGTGAGACCCCCTGTAGCAATGGGGCTACAGGCACACTTTGCCTACCTAACACATGACT
>402025 NS=88 contig=overlapped:120
CTATGAAAGGGACCAGCAAGCCAGGGGATTAATAAAGACTGCCGAGGCGCTTTCCTAAGTGCTGTCCAGATGTGTGGTAGACAGCGACCCAGGTTCAAGGTGCCTTGGAAGTGATGGCCACTAAAGAAGGGGCGATATGGTCTGTGTGCAAAGGTCACTGGACT
>402026 NS=51 contig=overlapped:123
AAATGATACATTATCCACTTCCTATTTCCCATCGCCAATTTCCTGGGTACCTCCTAACATATTCTCCTTTCAGATCAGATTTACATCTCTTCCTCTGACTTTTCTTATGTTTTCAATAACCCCAAAAGTCCACTTAGTGATGCCCATTTGGGCATGGGACT
>402027 NS=11 contig=overlapped:43
AAATGTAAAGGCTTGAGTTCTAATAGCTACAAATTGGTTTCCACTCGTCCCCTTTCTTAATGAGAAGTTTTAAAATGAAAGTCAATTCTGATTGATAAACTGTTGAAACTTGCCAACCAAATAGTCATTAGCAATAGGAATTTTTAAGACGGCTTTCTCTTAAATGCCAGGCTATTTCTGATAGAAATGATTTCTCCAACCTAAGATGCCAAGGAGTCAATGAATAGCTTTCATCAGACT
>402028 NS=55 contig=overlapped:97
CCATGACCAGCTTTTTATCTGGGTGTAGGGGTCTGGAGAGATGGATCAGTGGCTAAGAGTACTGACTTCTTTTCCAGAGGTCCTAGATTTGATTTCCAGCACACCATGGCAGCTCGTCACTCTGTAACTCCCGTGCCAGGGAATCTGATGGCCTCTTCGAGCCTCTGCATGTAATAGGCATGAGACT
>402029 NS=64 contig=overlapped:92
CAGTGAGTATGAAGTCAAGCCTTGTTTTAAAGGTCTAAACTTGTTCGAAGAGTGTCCTGGGGCTTCTCACACCCGTCTTTCGGGTTTATTCCATTGGGTGTCCTTGTCAGAGAGAAACACAGAAACAGCAGCGAGGGCCACAGATTTTACTCAGAGACTGAAGGGTGATCATGAACTTTTGTACACAAGACT
>402030 NS=16 contig=separate
GCATGAGTGCCAGTGGGTGGTAGAGGATGCCCCAAGCACTGACATCCTAGCTGTGCAGGATTGTGATGCGGGCTTTTCAGCGCAGACCTCAGAGGAGTGGTAGAAACAACCTGTCAGTCGTTTTTTCTGTTAAAACTGTCNNNNNNNNNNAAAAATTATAAAATGTTTCCTCAATCTGAATGCTAAAGCCAGAGGAAATGTATACAGGGCGTGAGTGCTGAGGCCGACTTTGGGGGGCTGAATGATCACTTCAGTATTTTAATAGAAACGGAAAGAGAACTGGAGCATTGGACT
>402031 NS=11 contig=overlapped:68
AGATGATGTTGAACTTCTGATCATCCTGACTGCACCTCCTTATTGGGTTTACAGGTGTGTACCAAATGAAAGGTTTCATGGATACAAATGTTTATCAGATGAGCTACATTCCAAGTTCTTATATAGAAAACCTAAGGACAAAAAGCAGGCTATTGACTTAAAATTAAGTCTGTCTTAAAATTAAGTCTTTAATCCAGATACACTGAGGCATATGACT
>402032 NS=58 contig=overlapped:119
AAATGCCTTCCTTACACCTCTCTAACTCAATTTGTCCAAACTGATGTCACAGTGTGAGAAGATTCTATCCTCCCATCTGTAACCTCAGCAACCAGCTCCATCACACACTGTAAACTTGTGGGGCCCCCAAAGTAGTCTCCTGAAACAACTCTAGCCCATCCGACT
>402033 NS=55 contig=separate
ACATGCACGCATGCACACATGCACGCACACACTTAAAATCAGTCTTAAAAAAAACAATAATGAAAAATCTTTTTTTCTAAGTCTAACAGATTGTTCTGTATATAAACACAGGTAGAAGATCCATTGACCAAATAAGCAGGNNNNNNNNNNAGGCAACTTATTAATATTTTTAACCTGTTGTATAAGAGAAATTTTTATCTAAAATCCAAGTCTTATTCATGCAAGAATGCCTCTTGGGCTTGCATTTCTGGGCTTTCAACAATGAATTAATTACACTGGCTTCTCCATACGACT
>402034 NS=95 contig=separate
GAATGACCAGGGAAGTGGGATGGAGTGCCTAGGAATTCAGGCATGGCAAGGAGAATAGGGAAGGCATCTCATGTAGGAGCTGGCTCTCTTCCAGGGTCCCATCAGCAAACTGCTTAAGTCAATTGGTGCCCCAGGGAGACNNNNNNNNNNTAGGCTGTTTTCAATCCCAGCCCAAATATATAGACAAAAGTAAACAAAAATTGGGAAACAAAATCTGTGGCTTTAACAGAGTACATGATGATTCCACCATTGGGGGAAGTGGAAAGCCTGGGTAATTGTTGAAACCATTGGACT
>402035 NS=33 contig=overlapped:80
CTGTGCTGGAACCGCAGGCATAATTAGTTAGAGGTGCTGGCTCTATTTCACAGGTGACCACTTCAGTCCAGAGAAGAAACACAGCCCTGCACCCGGTTCAGCCGGCGCTTGCTGAGCTCACGCCAACGTGGGAGGGGCCAGAAGCAGTCCAGTTGGAAGAGGGGTTCATTTTCCGTTCTCCCTGGGGACCTTGTGCACGAGACT
>402036 NS=91 contig=separate
AAATGAACAGCAACTGTGATAATTACCGAATGTCAATGTTTACATAGAACTTCCCAAATATAGACATTTGCTACTATCAACATATATGCTGGCTTTATAAATGCGCTTGGCATGTTTAGCAATTATCCTTCAAAGTATTTNNNNNNNNNNTCATCTTGTCATTATCAACATCTCAGAAATGTGTTTGTAACTCACTGACTTCAAAATAATGGTTGCTTTGGCTGAAAAAACTTTCTTTTCTATAGCTGTAATTTTTGTTTTAATTCTGCCTTAGCTTCTCCGAGTCATGGGACT
>402037 NS=25 contig=overlapped:125
AGATGGCTCAGCAGATAAAGAGGTACCTTCTGGGAAGCCTGATAGCCTGGTTTGGATACCAAGAACCCACGTGGTGGGAGGAGAGAACTGATTCTGACCACAAGTTGTCCTCCGACCTCCACACATGCTCCATGGTGTAAGTTCTCCTCCACCCGACT
>402038 NS=51 contig=overlapped:121
AGATGGGAACTATTAGATCAGAGATGATGCCCAAGATTTAGGGTCTAGTGAGATTGACTGAGACAAACATAATGCCTGCAGGTGTCAGGATTGGCCTGGACCCAAGATAACACAGAAGTCATTTAGGTTGTTGTAAAGTACAAGTGACATCACTCATAAGACT
>402039 NS=85 contig=overlapped:105
CCATGGCCTGTCAGCTCACCAGCCATGAGTTATTGGCTGGATTTCCAGTACCAGGAATGTGTGTTTTCTTCTGTCTAATGTGCCTTAAATCTAATCAGAAAGAGTTGCTCAGCCCCATAACATTCATGCCACTATTATATCTATCCATTGGCATATCTTGTCAGGCTGCCCATTAGACT
>402040 NS=53 contig=overlapped:119
CCATGCTGCTGAGCTTAGGGGAGAGCTACTTTGTCTTCTTCAGCTTCTTGCAGGCAGCTTTAGTCCCAAAATCCAGAGTCAGTGTCCCCACTGAGGGAAAACTCTCCTGTTGCTTGGAATCCATTTTGTTTTTAACAATATGAATTTGGGGAATAACACTTGACT
>402041 NS=136 contig=overlapped:32
AGGTGAACACTGTGCTCAGCTTGCTTTGTTCTTGTCACTCATTCCTGTATCCCAGCTTGTGGATGGAACCACTCACAGCCAAGATGGTTACCTCACCTTAATTGCCTCATCTAGAACTCCCCACAGACCTGCCAGTGGCTTGTTCAATATGAACCATAAAATCAACAATGTGCTCCTTAATTGGCAAGATCACAGGTTACCAGTCAAGCTCTGATTTGGATTTGCATACCTGCACAGTCAGATTGCACTGGACT
>402042 NS=126 contig=overlapped:109
GAATGCTTAGAGAGCTGACAGGCCAGATGCTGAAGGGAGGGGAGGAGGTGACCTCTGTCTAGAGAGCACTTTTCTGTCACCTTCTTGGATGGCAAAGCTGTCTGGGGTTTTCGGACACTGTCGTAAGAATCGTTCTAACAACTGCACTTCTCTTAGGAGCTCCACACATCTGACT
>402043 NS=78 contig=overlapped:107
TTATGCATATGCCTGTAGACCACTGCACACACATAGGAAAAGAAGAAAAGGAAAATGATAAGTGGACCATGATGGGATGTCTTTAGGGGGTGTGCTTTTAAAAAGGGCTGAGGGATCTCTGGCCTCCTGTTCTGAAAACGTGGCTCTGCTTTCTACCTGTTCTCCCAGCATTGGACT
>402044 NS=47 contig=overlapped:81
ATGTGGGCACAAAAGTCTCCTTGAAACCCCTTGGGAAATCGCTGCATTCACGGCAACAGGGTGATCAGGAAAAGGTACTCTTGTGAAAGGAACATGCCCACTGAGACCTGCAGCAGCAAGTCGGCTGACACCTCTGAGCTTCCATGTCTTCATCTGCAAAGTAAAAATAAGTAAAAATGCCCACTTGGCACGGGCATACGACT
>402045 NS=58 contig=overlapped:98
GAGTGCAGAATCTCTTAGAGGTCAGAGTTTTTTTGGATATGCTGGAATTGTAGTTACAGCCCCTGCGCCGTTAATCTTATGTATAAAATGACAGCATAGTGAAGGAGGAATAAAAAGCTACTGGTGATTGATGAAGCTCTTCAATTTATTTAGAAATTACTATTGGACTGGAAAGATCATTCGACT
>402046 NS=100 contig=separate
CTATGAGCTGGGGAGGCCAGGGTCAGCTCCATGGACGTTATAGTCTGAGTCTAAGCATAAAGACACACTGGAAATTCAAAATATGAGTAAGGATGATTAAAAGAAGGCCATTCTGGGTAGGAGAAACGGTGAAAAGACAGNNNNNNNNNNAAGACAGGAGCAGTTGAATGATGTTATCTGTTTGAACTGGCCCTCCCAGAGTTCCTTCCTTTTAGCTGGACCCCAGATTTCTCTAGGGTACTGCCTCTTTCCTAGGCAGTCACATGCGTCTGAGATATCTGACTCCACTCGACT
>402047 NS=79 contig=overlapped:118
CTATGCATGGCCCTTCCAGAAAGCCCATTCCAAGGCTGATCAGGGAGCAGAAAGTTACCAGTGATCACCAGCCTTTGAACCAACAGCTCCAACTCCATATCATCTCTGACAAGGAGATGGATCTAGTCGGCCTCCTTTCTTTAAAAGCATGTCCCATCATCCGACT
>402048 NS=102 contig=overlapped:97
TAATGACTGTTAGTGTTTGGGGATTTCTGGTATGTTGCTGTTGCTTTCACTCTACTGAGGCATTGCATCCTTCTCTCTTCAACACCAGCAAGCTGGTGTCAGTGTGTTCATCACTCCTATTTCTTTAGACCAGAGATTTGGGCAAAGCTTCCATATTAGGGGAAAAGATGGATAATTTCATCTGACT
>402049 NS=1 contig=overlapped:37
CTGTGGGTTTGTTTTCTGTTCTCCTTGGAGATGAGAGTAAGGCCCACCTGAGCTCTGCAATTGACACTCAAATAAGAAACAAATTTCCTAGATGAATGTGCATTGGTCTCTTAGCATGTCAGATATAACATTAACCTTTCNNNNNNNNNNNNNNNNNNNNNNNNNNNNNNNNNNNNNNNNNNNNNNNNNNNNNNNNNNNNNNNNNNNNNNNNNNNNNNNNNNNNNNNNNNNNNNNNNNNNNNN
>402050 NS=50 contig=overlapped:119
GTGTGCATCTCTCCAGGAACAGTGTCACACAACCGTTTCTCTCAGTAGAAGACCTTAGAGGCATGTCTCCACAGCCGCAAAAATCTAGATAATTTTAGTCTGAGTAAATTGTCTGTTCGAGGTATGTATTATGCTGCCAAATGAACAATTCTTCAACATGTGACT
>402051 NS=28 contig=overlapped:75
CTGTGTCTCAGACACAGTCAGAAAGTGGAGAAATAGCATATCATTCTCTTTAGCTGAGAAATACATCTTTGTACATCTTCAGGTGCTGGCATTCCTGTTTGGGGGCCTTCAGACTCTGGAATCATCAACACTTTCTTACCTATGCCCTTGAGTACCTCCTTGGGTCGGGTATTAGACCTTTGAACTTGACTGAATGGCTCCACCAGACT
>402052 NS=54 contig=overlapped:123
TGATGAACAATGATATGGACATGTAAGCTGAAATAAATCCTTTTTTCCTCAAGTTGCTTTAGTTCATGGTGTTTTCTCACAGCAATAGAAATCCTAGACAGTGTTATACACTAAACCAAGTCCCTAGCCCTTCACTGGCTTTGCATACACAGCATGTGACT
>402053 NS=53 contig=overlapped:70
TGATGTCATTTATTGATGTTATTTATTACCCCCTCCAGAACTGGCAGTGAAGTAATGGCAACAAAACAGTAATGACAACGAAGCAAGTTGTTCCTTTAAAGTTGATTGCACACCATTTCTATTGCATAATATTACTCTCTGTCACTTGACTAAAATGACCAAATGAAGTGTTGAAAACATGAATATCAAGGTCTATGGTTAGGTACATATGACT
>402054 NS=92 contig=overlapped:20
TCGTGCTCATGGAAGGATCAGATCCTCGGCAAAAGGGAGGGAGACACAACCCAGACCAAGGAGTTCTATGAATGCATCAGGGTAAACGAAATGTCAGCACACATATTTCTTTACATTGTACAGGTTAATATTCAGCCCTAAACACACACGGTGTAACAACAAAAATGAACCTTGAGAATATTGCAGTAGCTGGCAAAGCTAATGGTGAAAGTCAAATGCTGTATGATATCACCTGTAAAAGATGTCTGTGGCCGACACGTTCATGGGAC
>402055 NS=2 contig=separate
CCATGCATACACACAAAGTGCTCCCCAACAAAATAACAAAATAAAAGTTTAAAAAGAAAGGAGCTGAGAGGTTATGTGCTCTGTGCACTCACAGCTTGCTCTCTTGAATCTTACAGCATTTGTGTTGGTCTACCTGATCTNNNNNNNNNNTTTTTTTTTATTTTTTGTTGTTCTACGTGATCTACACATGGGGCAACCAGGAGTTCGAGCGGTCCAAAAGGAAGAATCCAGCCTTGTATGCAAACGACAAGTGAGCAGCATGCATCTGNN
>402056 NS=45 contig=overlapped:65
TGATGCATATCTGTAACCTCAGCACCTGGGGGCATGATTGCACGCCTCTGCAATCTCAGCACTCAGGAGACAGGTACAGTAGGACTCGGGGTTCAAGACCAGCCAGAGACACACAGCATTAGCCTGCCGCAAATCTGAGATATTTGAAAATTAACTTTCTGCTACTCTAGTGTGTGCGCACACGCATACTCAACAGGAACAGTAGCTTATCATGAGACT
>402057 NS=88 contig=overlapped:120
CTGTGGCTGGCACTGAGGGCTGCAAGAATGAACTTCCGTAGATCCTCCCCTTGGCCCACTTGGGCGTCGTCTTCCATCCGCACATGGAAAGTGTTCAGCTTATGCCTGGGGATGTGAGTGAGGAGTTCAGAGAGGTCCAGTCGCCGCAGGAACTGCACAGGACT
>402058 NS=35 contig=overlapped:128
ATATGTATCATCTCATCTAATTCTTGAGTTACAGTGCTCAGCCATTTATAAATGTTTCGTTTCGTCCTTTGTGAATCAATGATACAGAAAGATCGTAAGGCCAAGTTTTGGACAATGGGTTTTCCAACTAGTACCTGGTAATGCGATCATGGGACT
>402059 NS=20 contig=overlapped:49
GTGTGCATATAGATTGGTACAAATGGCCAGTTACAGCTATGCCGAGCAGTGCCAACACAGATGCATGTGGACCATATATGATTTTTTTTTATCATGGCAAATGTAACTGTCTGCCTTCAAGTATCACTTTTTGAGCTCTCTGAGTTTAAACAAAAGGAAAGAAATCTCCATTGGATGACCATCCTTTCAGTTCCTGTGCTGCTATGTGAATAGCATTGTGCAAACCATTCGACT
>402060 NS=3 contig=overlapped:86
GAGTGCTGTATAGAGTAAATGATTGTCCTGAGGTCAGAGGCGCAGAAAGGGCTTTCGGGGATTGGTTGGTGGCGTTCTTCTGGGCATCGTGGCCTTGTTTGTGGTGGGCTGGGAGGGGCCCAGGGCACATGGATTTGTATTCCCAATCCATCCAGACAACTACCTGTCTACGGAAGTGGGGTCCTGCACGCGACT
>402061 NS=38 contig=separate
ATATGCCTAAATATATCTTAGAAAACCCCTGGCTTAATGCAGTTGTTTTACCCAATTATCTCAATATATTTGGTATGAAAATGCGATAAGGAGAGCAGTTTCAATGCCTGTTGTGTTCCTGCACCAAGGGTTCACACAATNNNNNNNNNNGCTAAGAACACTCTCTGTGCTCTCAGAGAACCCAGGTTCGATTCCCAGCATTATATGGCTGTTCTCTGTAACCACAGTGCCAGGGGATCTGATGCCCTCTCCTGGCCTCTTCAAATAACAGTAATGCACTTGGTGCACAGGACT
>402062 NS=123 contig=overlapped:81
GTGTGTGTGCATTTTCATCATATGACTGAGGGAGTAGGGGTCGCAGGACGGGCTCACGTGCCTCCTGTCCTTGTGGCCCATCCTGTTTGAAATCAGGGTCTCTTCTTTATTTTTTGTTACAGCACAGGCCAGTCTGACAGGATTCCAGGGATTCTTCCCGCTCGGCCTCCCATCCCACACAGGAACACTTAGATCACAGGACT
>402063 NS=26 contig=separate
AGATGGGTAAACAATCTCTGATCCTGTGTATACTTTACCTTTTCTTGTAAAACCCAAAATTGTTTATCTCATCCTTTTATGCAGATCCCACAACTTTTTTCCTGTTTACCACTGTGACAGTGTCAGAGAGGAAATGAAACNNNNNNNNNNACAGCTTACTACTTAAAGAAGCTTCAAAGTGATATGGGATTAAGGGGAATGTATGGAATGAGAAGGTGCTCTCATACTGCGGTCTTGGATATGAAATTTCCAAGTTGTGACTTTGAACTAAGAGTTACACATGTACACTTGACT
>402064 NS=3 contig=overlapped:115
CCATGATTGTGGTGGCCATTCACAGCCAGACTGAGACAATTGCATCTGAAGTCTGGGGATCATTTCATGACCTGGTTTCACAAGGAATATTAACAAGCCATCTATTTCCAGGGAGTTCTATAACTAATATCTCATAATAGATTAGAAAAAGAAGCAATTGCATTTGACT
>402065 NS=84 contig=overlapped:108
GTGTGCAGGTATGTGGAGGCCACAAGTTGACACTGGGTGCCTTCTGTAGTTGCCCTCCACGTTATTTTCTGAGACAATCTCTCATTGAGTGTGGGCCTACCTCTTTGGTTAGACTGGCTAGCTAGGGAGCCTTGGAGATCCTTCTGCCCTGACTGGAACTGCAGGTGCATGCGACT
>402066 NS=44 contig=overlapped:96
ACATGTTGAGTGAGTAGGTTACCACCTACCTGAGACTTAGGGAACCAAAAGAGGCATGAATTTTCTGGATGCTCAGACTTTGTTAGTGACTTTTGAAAAGTGCTTGGGTCTGCTTAAAAGTTTTCATATTACTGTGTTGGTATAATGTTCTTTTGGAAAGTATACCCCTTACCCTTGTTCATTCGACT
>402067 NS=46 contig=overlapped:77
AAATGGACCTTAGGCTGTGCCTAGAGTCATTAGTAGAAAATGCAGTTCGTTTCAAAAAGCAACTCAAAATTCTTATTCAAAGGACAGCCTTTCTAAGAACGTGCTTACAGTCAAGAGGAAGTAAAGGCAGAAAACTGATGAGCCATCCTCACATCAGCCTTGGTCAGTCAGCAACTAGGCTTATTTCACAGAGGGGAGCATGCGACT
>402068 NS=40 contig=overlapped:93
GGGTGAAGCAGATCATGGGGTCAGTCTGGGTCACCTCAAGGCAAGTATGACTGAATCAATTTGGTGTTTTTAGGAAAGAAACTGATGAGAATCACAAACCTGTCCCTATGAGCCTTTGGAAGAGGACTTCAAACACTGAATAGAAATTCATTAAAGGGGTTAAAGGAATGAAAACAAAGGAACATACGACT
>402069 NS=97 contig=overlapped:34
CCATGTCCATCTTCAGTCCCCTGTCTCTTTCATAGCTGTTCACTGAAGTCAGGGAAATCTTGGCTTGGTGGGGGAGGTTGAGGAAGAGTGCTCTGAGTGGCCTGGGATAAATGGGGGAAAGGGTGTATTTATTTCTCAAGGTAATTGTGATAATAAAAGACAGCACAGGAGCCAGTGAGACAGTTCAGCAGAGAAAGATGCTTGCAGCCAAGCCTAATGACCTGACTCTCACTCCCTGGGCCATCAGACT
>402070 NS=24 contig=overlapped:58
AAATGGTGCACATATATACATGCATACAAAATACCCATAAACATAAAGTAAAATTTAAACAAACAAAAAAACAAAGGTGACATTTGTCAGGGCTTATTTTGTGATCATAAAAATCAGCATGCATGCCAGGTGTGGCGATGCACACGTTTAACCCCAGCACAGAAGATCTCTGTGAATTCAAGGTCAGCCTGGTCTACATAGTGAGCTTTGGACCAGCCATAGGACT
>402071 NS=112 contig=separate
CAGTGACTCTGAACGTGTTAGTTGAAATCACTGTGGTCCTTTCGGACCAGCACTCTGGTTAGAGTTGGAGGAGCAGTTTTCAACTTGTGTGTTACAACCCCTTTGGCAACCTCTATCTCCAAAAACATTTACATTATTGTNNNNNNNNNNTCATAGCTAGAAGAATTACAGTTATGAAGTAGCAACAGAAATAATTTTATGGTGGCGGGTCACTACAACATGAGGAGCTGTATTAAAAGTTGTAGTATTAGAAAGGCTGAGCATTACTGGACTAGAGAGACTCTTCATGAGACT
>402072 NS=8 contig=overlapped:59
ATGTGTTTCTGTGTGTACATGTATGAAACTACATGTGTGGGAGCCTAAGGTTGACATCCTGAATCTTCCTTGATCACTTTCTGCCTTCACTGAAACAAATCTCTGAATTGAACTCAGCTTACCCACTAGTTTAGTTGTCCAACTTGCTCCTGGGATTCCTGTCTCTACCTTGGAAGTGAGTACTATAATCACAGCCTGGTCAGCATGCCCATCTAGCACTTGACT
>402073 NS=57 contig=separate
CTGTGATAGATTAGCACCCCCCCCATTATACACATAGGGTAGTAGGAAGAAGAGAAAGAGAGAGTATTGATTGATCTAAAACAAACAAAAAATCTTGGCAAGTTGATTTTGCCTTCAGGCTCTAGCTTGTCAGCCATTAGTTTGCCATTAAGACTGGAGGCTCTGGGAAGCCGGGATAGCCATGTGATGACTTGACAGGTTAACCCAGTGAGTCTTTAGGTAATGGCTAGGAGATCTTTTAGCTGTTCTCAGCAGGTGCTGTGCTCTTACATGTAACACTTTCATACATTCGACT
>402074 NS=55 contig=overlapped:93
CTGTGTATGATGAAAGTATGGAAAAAACAAAACCAGAGACCTACTGAGGCAGACACCTGCTTCACCCCTGCCCGCAAGAGGCACACTGGGGGACTCCTGTGAGACGGGCTGTGGAATCTTTCTCACTGGGGTACAGATGACTTTCCTTGGTTCTTTCAAAGACATGGCAGGTACTGTTCTAGACACAAGACT
>402075 NS=111 contig=overlapped:108
CAATGAGTGGTTGATTGCCCCATGTCAGTATTGAGTTATGGCAGTATTGAGTCATTGGGCACATCTTGCGTTGTCAACTGGTTATTGTAGTTTGTGGGGTTCATAGCCTGCTGATACCTTTTCTTTTCCAGCAGCCTGTATGACACCATTTCGCATTATGAAAACGACATATGACT
>402076 NS=87 contig=overlapped:94
AAGTGAAAGCGAACAGCAGTTCTTAACTGAGGGAGGACAGTTTAACCCCTGGAGACGTGTGGGAATGTCTGGAGACATTCTGAGCTGCCACAGCTCAGGACATGTGTGGGGTTGCCTTGTCGTGTAGAGGCTTGAGGCTGCAGGTCCTGCTGAACATGCTACCGTGCATAGGCTAGGCTCACACGAGACT
>402077 NS=31 contig=overlapped:76
AAATGGGTCCTGAGTTTTGCTCTCTCATTACGTGCCTGGGACACTGATACTACACATGCTCTAGATCTGAGGATCATACTTTGAATAGAAAGGCTTTCTAAGTAACAACAAAACTCTCACTTTCATAAGTTCAACTCCAACTTGGCCAGCTGACAGCTTTCATTGAAACTCAAAATGAGACCCAGAAACCACTATGCAGCATTAGACT
>402078 NS=21 contig=separate
TGGTGAGTAACTCCTACTCTGTCAGCAGGCTAAGGCATGAGCACTCGGGACCATGCAGGGTTTATAAAAGTCTGGAACGTTCAAATGAGCCTGAGGTGACAGAGGTTCGTGGTTGGTGAAGACTAAGGATGAAGGAGGGGNNNNNNNNNNGACAAGATGTGACCAGGAGGGTAAGAAGCCCCTTGGGACAACTGCTGTGCTCATTCAAGCTGTGACCGCTCAGGTGAGCGTGTGTCAAATGTATCTAGGTGCACACTACTAAGCATGCCCTTTGCCTCTTAACCACACTTGACT
>402079 NS=8 contig=overlapped:94
ATATGGATGCAGGCAAAACACTTATAAACATAAGATAACAAACAGAAAGTAAGTGTATGTTAGCGATGTGCTAATGAGACCCCAACAGACTCCAAGGCATCTCAGAGGATGCTAGCCAGCTAGTCTGAGCAGTGCCTCCTTAGCTACTAGAAGCAGACTTCTCACTATAAGAATTGGTCAGTTTTCATTCGACT
>402080 NS=93 contig=overlapped:101
ACGTGTCAAGCACAGTAACTTGAATTCTACAGTCTCTCATGTCAGTTTTCTCTTCTTTCTTTCTTTTCTGTATCCTCTTGCTAAATTACAAAGCTCCTTGCAACAGAGAGGTGGCTGAATAGGTAGAGGAACTTGCCATGTAACCCTGGAAATTTGAGTTCAGTCCTCAGAACACACATGACT
>402081 NS=5 contig=overlapped:138
ACATGCGTGCAGGGTGGGCAGAACACACTGACAGTGTCCTAACGTCCCCTGAAAGGTCTGGTTCCTTCCTCAGAGCACATCTTCCCAGCGTGCTGTGATGTGCTTAGGAGCCTTGAGCCTAACCCCCACATACCAACACACGACT
>402082 NS=85 contig=overlapped:115
ACGTGTTCCCTCAGTTCACTGCTGTCCATCGCTGACATTTCTGTCTGATATTTTTGTGTGTGTGGGTATGTTGCCTGAATGTATACTTGTGTACCACATCAGAGGCCGGAAGAAGGTGTTGGACTCTCTGGAACTGAAGTTACAGATGGTTGTTAACCACCATATGACT
>402083 NS=36 contig=separate
GGATGGGGCCCTCTTCAATGAGACTAGCGTCCCTATAAATGAGGGCTTCATTATCCTCTGCCACCGTGTGAGACCAAAGTGACATGGTGCCATCCATCAACCAGGAGATGGCTCTTGCCTCCCAATCTGCTCACCCCATGNNNNNNNNNNAGATACAGTGCGTATAAGATACATAACTTATAGCATGTTGTAACATCATCTCAAATATCCCTATGAAAGTGAGTAAAGTTTTGAAGATTTATTTTGTTTATTTTATTTTTACGTGTGTCTGTGTATGAGTATGTGCACATGACT
>402084 NS=108 contig=overlapped:100
TGATGTAGCCTCTACATAGTGAGGTCTGAAACACACTATGTAAACCAGGTGGACCTTGAATAGCTTCCAACAGACAGATATCTGTCTCTTCATTCTTAGTGCTAGGACTGAACTCATGGGCTATTATGCCTGACACTTGTAACCTTTTCATGCAAAAATAATCTGGGCTTCATGCATGCATGTGACT
>402085 NS=54 contig=overlapped:117
ATGTGTATGTGTATGTATATGTGTGTATGTGTATGTATGATGACCTGAATGCCTTTTCCCTGAGAACTAACTAACTTTCATGGTAAGAGAAAGTGCCGCACAAGCTTCCAAAGGAGAGGAACAAGCAACAGTCCTATTGAACTATGACACCAATGAATCACAAGACT
>402086 NS=41 contig=overlapped:131
AGATGATGCAGTAATGCCATCCCTTGAGGAAGGAAGAGACACTGCCCATTCAATGCTCATCAATAGGGATGAGAGCAAAGAAGCCAACTAGACCATCAATCAAAGGAATAAACTACAGTTATGTGAAGGAGCGGAGACTAGGCTCACACGACT
>402087 NS=81 contig=overlapped:109
AGATGGTAGATTGCTAATTAGATTATGCCTTACAAGCACTTTGTGCTCTTTTGAGAAATACTGTCTTAAATTAAGTAGAGCCTATGGTTTCATAATATAAACATGTTGCCAAAAGATGAATCACTGATGGATCAAAGCATGCAGACTAGAAGCTATGCATTGGTAGCATCAGACT
>402088 NS=63 contig=overlapped:51
CAATGGACTTAACCCTTGCACTGTGATCCAAAATCAATTACTTTTCTGCTAAGTTACATTAGAAGACAGATGGGGATTTGAACTCAAGCCTGCCTGCCTCTGATCCCTGCTCTTGCCTGGCCTCAGGCAGGCAACACACAGGACAGCTTGGCCTGCAGACTTGGATATTGGGACTCACAGTGGACCTAAGCGGGACCCGGATGACACTGAGTCCATACTTCATTCACCTGACT
>402089 NS=76 contig=overlapped:110
CAGTGATTAGGAAAAATGCTCAATCCATTTTCAGATAATGACTCAGGAGTTAAATCCCTTCCCACACAAGCCTGACAACTTGAGTCCAATCCCTGGAACGGGTGGTGGAAAGAAAGGACTGACTTCTGAAAGTTGTTCTCTGACGTCTACACGTGTACAATGGCACACATGACT
>402090 NS=75 contig=overlapped:117
GTATGCATGGTTCAGTCTTCCTTTCTCTAGAATTTTTCTGTGAGGCCATCCCTGGTCTTTTGTTATTCCTGGCATCTTTTCATATGTCTGATTTTTCCTTATCTCCTTCAGTCCTGATGTAGTTCTTGGCCCAGGGTTCCTGCTGCCGTACAGTCACACACTGGACT
>402091 NS=115 contig=overlapped:88
CAATGATGTGCTTCTTCCATCAGCACTCGACCTCCCAGGAGCTGGAGAGATAGTTCAGTGCTGAGAGCACTGGATGCTCTTGCAGAGGACCTGGGTTCAGTTCCCAGCACCCACTTGGTAGCTCATACCCATCCGTAACTGCAGTTCCAGTGGGTCTGACGTCCTTCTCTGACTTCTTTGGGCATTGCACACGACT
>402092 NS=3 contig=separate
CAGTGTGGAAATGGTGGCATGAAGATTTATAATTATGGAACAAAAGGAAGTCATAGATCAAGGCACATTTCATACAGGGTGGACACTGTATGGGTTAATTAGAGAAAGGTAGGAATCTCTGTTTTTGGCTTAATGGGCTTNNNNNNNNNNGGATGTTACACTACAAATGGAGAGATGGCTGTTAAGGGCAGTAAAGATAGCTGAAGAGAATCTGACTCTGGTTCTTTAATATTCCAACTGTCCATAACCATAAACGCAGCCAATAAGACTAAAAAAAAAATTTAACATAGGAC
>402093 NS=62 contig=separate
CTGTGGGCAAACTTAGGCTTTGAACTACGGCCTCATGGTCACCAAGGGAATAACTAGGCCCATGAAACTGAATGCTGGTCTTTTGCTGGGGAAGTGAATGCCTGGAGGTGTGAGTTTTACTGTTTTTTATTCCAGAGACCNNNNNNNNNNTGTCAACAATGATGTGAACTTGCGCATCCAGAACCTGAGTATCCTGGTGAGAAACATCAAGACCTACTACCAGGTGAGGCTGCTCTGCCGGCCCAGGGCCTGCACATCTGCAGCGGGGCCTCTCCAGTGGGTTCCCACAGGACT
>402094 NS=88 contig=overlapped:120
AGATGTTGAGCTAGCCTACCTAGAGCCTTCACCCCTACTGACTAGTGTTCATGGTACCAAACACCAGTATTCCACATGTTATCAAAGGAAAAGTGTAAAGCCTAATTGAGCTAAAAAGCCCTAGATCTACAATCTTGATCTTCCTGCAAGATGTATCACAAGACT
>402095 NS=90 contig=separate
TGATGATTACCCTAGATACAGTGAAAAACAACTATTTGATTCTAATATTTACCCTAGATATAATGATTCTACTAGAATTTCACTACATATTGTATATATGTTGAACTGTTCTTGCATATCTGAAATAAATCCAACTTGGANNNNNNNNNNATTCTTCAAGAAATCCTCTGTTTTCCTACATGTTCTCTAAAAATTTGTAGAACAGAAATTTGCCTTATTTGTTGGAAATTTTCCTTCAAAATCCATCACTTGTGTTCTTGGTACCACACTGATTTTTAAGTAAAGCACAGGACT
>402096 NS=33 contig=overlapped:97
GCATGATTAGAATATGTAAGCAACATCGAGGCAGTGCAAAATGTCACGAGAAAACTTCTTGAGACATCCTCTCACATCCTTGTCTTAGTTTCTCTCCTAAGAGAAAATATATGATAAGTTTCTCACATTCTTTCCTCAAAGCAAAATGTCTGTGTGTAAAGAGGGGGATTTGAAATTCCACTTGACT
>402097 NS=100 contig=overlapped:81
CAGTGGCCAGGAAAGCACAGCTCCCAGCCACAGGACGAATCTGTCATTCCCAACCACATGACAAAAGAAAGTCAACAATTCCCAATGTTAGGCAAGGGTGGGAGCAGCCAGGTCTCAGTCCAGGGCCGTTTTGAAATCTGTTTAAGTTTCTGCTCATGAGAAATTTTTTTAATGATCTGACTTGTATGAGAAACCATTTGACT
>402098 NS=110 contig=overlapped:106
TGGTGGGGGTGGAATGCTGCCATTGCTGCTGCTACAGACACTGATGTCAATGGTACCCGCTGAATGTATATGGTACAATCCGTTCCTCTTTATCCTCCATTACCCTGTTTGGTTCACAAATGAAGATGACAGCCAGGAGAAACTATAAAAGCATAGCCCTCCTAGGGATCATGGGACT
>402099 NS=67 contig=overlapped:71
AGATGGACTTGAGGCTGCCTCCTGATGTCCCCTCTCACACAATGTCTGTCTTAAAGGGGCGGCCTCCCCTGGAAGCACCCACTTCCCAAGAGCTCAGAGCACTCCTTTAGACAGTCAGGCTGAGACCCAGGAGTTAGGTACAGCTAGCGAAGGATGAAGGTAGGTAAAAGGTCCAGGCGCCAAGGTAGGGTGGAGGGTGGCTGTCATCAGACT
>402100 NS=93 contig=overlapped:104
CAGTGGACAGTCAAGCTGAGCTCAGCATTTAGTCTAGCTGTGACCTGACTTCCTCAAAGAATAGTAACCCCAGATAGTCAGACAACTCCAAAGTAGACTGTTTTAAAGACAAGGCACATACACCATTCTTTAAGAGCCCACCTCAATAGTCACTCATCATCATCAATGACACATTCGACT
>402101 NS=21 contig=overlapped:85
CAATGGCCATATGACAAACTTTAAGGGTGATGACTGGTGAATAAGAAGAGATAAGAGCATTTAGATTATCGAGGGCTGTTTAAAATTAAGAATGATAACAAAATCCAGTGAGTAGGGAAAATACAGAAAACCACCTTTTTTCTTCCTATTTCAGCTCCATCTTAGCTAAATCCATCACTATAGTCTAGGACTAAAAATAGCGGTCCATCAGACT
>402102 NS=72 contig=overlapped:113
GAATGAATTATCACTGCAGTCCCTCTGCCCCTTCCCACGTCTCGTTTTTGTTAATTTCTAGTGTCTGAAAACTAGGGTAAAAAACAGCCAGAGGCTCTCCTACCAGCAACACTTGCTTGTGAGCAATAATGAATGCTCTGGCCAAATAAGGTGGCAAGCCTCCACCTGACT
>402103 NS=116 contig=separate
AGATGAAGAAAACATTAACAATAAGTGACCCAAAAGGATAAGAGATTTTGATGTATTTTTTAGTTTTGAAATAGATCATAGTTACAGCACACCTGTACATTAATTACAGAAACCATGCTCAGTGTATCCTGCAAAATGCTNNNNNNNNNNTTATGACTCAGATGTCTTTCAGTTCCTCTGTAGACATCTGTTCATATTAGCTGTTAATGTTTGCATTAGCCACTATTAATGCCATTTAGGAGACTGGAGTCATCAGGCACACCTTTTTTTTCTCAGTTTATTTTTCATTGGACT
>402104 NS=78 contig=overlapped:87
AGGTGGTGCTGGGAGTAGATTCAGCTGGTGAGAAGGGAGGAAGGGGACAGCTCAGCAGGGTTAAGAGCACTTGTAGCTCTTGCAGAAGACCCAGCTTCAATTCCCAGCAGCCACGTGGTGACTCACAAACCTCCTTCTCCCAGTTCCTGGGGATCCAATGCCCTCTTCTGGACCCTGTGGTCACTAAGCACGAGACT
>402105 NS=61 contig=overlapped:76
ACATGAACTACAAAGAAGGCCTCCCTTTCTACTCATCTTAAGGAAGCTACCTTCACTGTTCACTATGTAAGAGACCTCCACAGAACTCAGCAGCTCAGAACAGCTTTCATGCCATAAACTGAGTTAGAAATTTGGGGACAACATAGATGTACAAAAGTAATTTCTACAAACTTAGAACCATTAAGCCAAATTAATTTTTCACTGGACT
>402106 NS=92 contig=overlapped:110
TGATGGCAGCATCATAAGGCAGCTTGCTCACATCTGGGCAGATCAAGAAGCAAACTGGGAAATACCCAAGACCCATCTGCAGTGACCCACTTCTTTTATTTGGTTAGACCTCCTGAAGATGGCACCACTTGCCTAAACAGTACCACCATCTTAGGAAGAAGTGCACACACGACT
>402107 NS=23 contig=overlapped:61
CTGTGTCTTACACACTCTTACTGGGGTACTTTTGAAAAACTACACTGAAGTAAAAAATGTGCACATACTTTGACTCAGCAAATCCATTCTTCTGAAGCCTTTTCCCAAAAGAAGTAATTTCATGAGTAGCCAATATGTTTACTCATCAGGCTAATTGCTTATATAAACAAAGACACTTCAAGATCCCCCTTTGGTAGCTTATTGAATGAACCATCATATGACT
>402108 NS=72 contig=overlapped:90
GTATGTATGCTTTCAGCACTGACCATTTGGTACTAAACAACCAATTGGTGCACTCTTCCCTGTACTGGGGAAGAAATCCTCTTCTGATTTCTGCTGTTTTTCTTAGTTGCCTATAATTTTTTGTATAGGGTTGATGACTTTCTTTGTTTACTTTGGCATGTCCATTAATGTCACCTTTGGGCATTCATGTGACT
>402109 NS=48 contig=overlapped:79
GCATGCAAATGACCTCAGCTGCAGAGAGACCAAGGTGAGCAGGAAGCAGACCTATCCTCTGGTAGAGCTGGCGTTCTGTGCAAGGTGAAACCACAGGTTGATATATGGAGGTAAGTGTCACATATTATTAAAATTGCATTCAATTATGAAGCCCACAGTGACACCTGGGCTTTGAAGGAGCACTCCAGAGCTTAGTGTGTGTCACACGACT
>402110 NS=16 contig=separate
TCATGGCTTGGCAGAATTAACTTAGTAAAAGTGGCCATCAATCTACAGATTCAATGCAATTCCCATGAAATTACCAACACAATTCTTTACAGACCTTGAAAGAAAAATTCTCAACTTCATGTGGAATAACAAGAAACGCANNNNNNNNNNGATCATCTGCTGGTATCTCCATGCCTGATGTCACTCTGTACTATAGAGCAACAGTAATGAAAACTGCATGGTACTGGCATAGACACAGATTGGTGGATCAATGGAATTGAATAGAAGACCCAGAAAAAAAACCCACATACGACT
>402111 NS=75 contig=overlapped:120
CTGTGGCATTTAATATCCTTGAAATCGAATATGCCTAATATTGCTTGGCGTGGCGCAGTCTTTTATTGGCAGTTTTTAATTTCTTGGTGGTTCATGAGGCATTTCCCCGGAAGGAAGGGGAAGTGACATTCCTTGCCTACACACCAAGGAGCAAGCACAGGACT
>402112 NS=27 contig=separate
GCATGCGTGAAGACAAAACACTTATACATGCAATATAAAATAAATGAAGCTAAGGAAAAAAATACTAAGTGTAGCCTTGGGGGGTCAACTACAGTTCACACATCCAAGGCGACATATCCAAGATGATATGGACAGCACAANNNNNNNNNNGGAACTTGGAGCGATGACAAGAATAACTATGATCAAAATACCCTGTACAAAATTCTTTCTTTTGAGAGAGAGAGAGAGAAGGAATTCTTTTATTTCTTTTAAGATGTGTGCGTTTATGTGTATGAGTACTCTATTCACATGACT
>402113 NS=68 contig=overlapped:93
AGATGAGGAAAAGAGCGGGCTGTTTCCCCTGACCTGCTCCCGGCAGAGTATCCCTAATCTGTGTAAACAGGGGTTAGCACCACCCCACCTCCTCCAGTGACCCATGAACAGGGGGATTCAGCATTTTTCTACAAAGGAGGAGAGATATAAGAGATAGTATTCTGCGCTGTGCTGGGGCCACTCATAAGACT
>402114 NS=118 contig=overlapped:33
CTGTGACCACCGAACCTGACAACGAAGGCTAAAAAAGACAGATTCAGGCTCAGGGTTCATCATGGGGAAGGAGAGGTGAGACCGTTACTGGCTGTATGGCAGGGGTTCTTCTAATCGCAGTGGGCCAGGGAGCAGAGAAGGCATGACAGGCACCAGAAGCAATAACCCTCAAGAGTCCACCCAGAAACCCTCCCCTGCGACCCCCACCCATCCAACACCATGGCAGCTGTGAGCCAGGTGCTCACACGACT
>402115 NS=85 contig=overlapped:115
AGGTGATGAAATGACTGAGATATATTTCACCATCAAAAGGTGATGGATCAGATCTATTCTAGGAGCATCTGAGTTTCAAGTGAACTTGAATTTCTGTTGCTTCTGTGATGGGCATATGAATTTTGGCAAAGGAAAAGCACCTACATTGTAAATTACAACTCATTAGACT
>402116 NS=70 contig=separate
TGGTGCATTCCTGCCATCATCCCAGCAGAATCAGGGTCAGGAGTTCAAAGTTATCCTTAGCTACATGTGGAGCTGAAAACCAGCTTGGGCTACAGGAAACACATTATTTGTCACAAGATAAATATGCTGGGTCTGGCAGTNNNNNNNNNNTCAGGGGTTCAAGGCCAGCTTTGGCTACATATGAGTTTGAGCTCCACCTGAGCTGTGTAAGACCTTGCCTTAAGAAAAAATAAACAACAAAACCCCACCCAACCTGATAATATGACTGCATGAATAACTTAAGGACACCTGACT
>402117 NS=57 contig=overlapped:112
CTATGTAACCCACTTGGACACTGAACTGCCATGGGCTATATCTGTGCAGGGGTTCTGGGTTATCTCCAAGAATAGTCCTTGGTTGGAGTATGAGTCTCTGCGACGTTCCCTGTGTTCAAACTTTCTTGTTCTTTAAAGAACCAAATATCAAGGTCTTTGGTATCATATGACT
>402118 NS=74 contig=separate
ACGTGTGCTGTTGGAGAGTGATGAAGGATTTGGGTTAAATATGTTTCAAGAAAGTATTAGCATACATGTTAGTATATTAGTATACACTGTGTATGTGTGTGTGTCTCTGTGTGGGTATGTGCATATGTGATTACAGAAGTNNNNNNNNNNAAAGAGATGTTCCAAGAAGTGAGCTGCTCGCTCTGAGTGCTGGGAACCAAACTCAGGTCCTCAGGCCAAAGCAGGACACACTCCTAACCTCTGAGCCATCTCTCCAGCCACAGTGTTCACTCCTGACTATAAGAACATCTGACT
>402119 NS=104 contig=overlapped:122
ACATGAGCACAGGGGCACCTGGTCACACGTGGCAGTCAGAGGCAGTGGTCTTCGTTTGAATCATGCTTTCTTCATTGGTTTCTGCTGTGGACACCAGGCTTGTGAGCTGCAGGCTTGTGAGCTGCAGGTCCCCTGTCTGCACCTTGTATATCCCATGGGACT
>402120 NS=32 contig=separate
GGGTGACTGTCTGAGTCAGAACCATCCAGACTTGGTTCAGCTTCAACACCTGTTCAGAAATCTGGGAAACTGCAGAAGATTCTTCATGCTCAGATTTCACAGTACTGTTTAATTTTGACCACACGTTAAAATCAACTAGGNNNNNNNNNNCTGTTATAAAGCAGAGGTCATGTTGAGGAGTCACCATTCTACACACCATGCTCCTTAGGACTGTACAGCACCGTGTGATAACTCAGGGCTCCCTGGCTGCTCGTAATGAGAGAAGAGAAAGGAATGTTGTTTAAGCATTTGACT
>402121 NS=39 contig=overlapped:74
AAATGGTTTTCAGAATTTTAAATTGTTTTCATTGCAAGTCCAGGTATGCTTGTGGTGATGAAGTATTCTGCTTTCCTTGGGTCTGAGAAGATTCAAGGACTTGGAAATTTCTGTGCTTTTTAAAAGTATCAATCCTGGACTGTTGGGTTAATGCTAGCATGGTTTGTAATGTGTGCACAAGCACAAATACATAAGCCTATGCATGTGACT
>402122 NS=86 contig=overlapped:107
TCGTGAAGATGCCTTCCATCGGGGCCATAGTAAAGCCTTCTCTACACGTGCCTCCCACCTGACTGCTATTATTACTTTTCATGGAACCATCCTTTTTCTTTACTGTGCACCTAACACCAAGAGCTCATGGCTCATGGTCAAGGTGGCCTCAGTGTTCTACATAGTCTTCATCCGACT
>402123 NS=105 contig=overlapped:78
GTATGTACACCCTAATAGTGTGGGAGGTTCATGTGTGAGAATTCCAGAGATCAACTTTAGGCATTATTTATCACATACCAACTGTTGACCTTTTATTTTGAAGCAGAATTTCTCAGGTGGCTGACCAGGTCACTGACTAGGACCTGCTTGCTATCCATTGACAGATGTGGCTGTCTGCATCTCTAGCCCTGGAATGACATCCGACT
>402124 NS=123 contig=overlapped:102
GTGTGGTTATGGCTTCTCTAGGAAGCGTTCTGCCAGCATCAGTTTAAAACTCTGCCCGTGAAACAAACACGCTTGCACCCATCGCTCTACCTTTCAGCCCCAGTGACGGGTCCGAGGAGGGGCAGTGGCTGCCCCTTTGTCTCCTACTTTAGAACTACAAACTATAAGATGTCCACAGGACT
>402125 NS=35 contig=overlapped:139
GTATGTAGTCCAGAGCCCAGGGGTCACAGAAGTAGGGCTGGAGGAAGTCAATGTTGGCCTGACCGACCACGACCTGCTGGCCAAAGACCTGGTTGTCCACCACTTTTACCACCAGGGGCTGTGCATGGGTCTCCTCCATAGGACT
>402126 NS=78 contig=overlapped:75
TCATGATGTCTCTTTACAGAACACTGACTCTGACGAAGCCCATCTGTAGTAAGATTTTTTTTTTCTCTCATCACAGTTAGGTACAGATGTCACTTCCTGAACAGGACCTCAAGGAATGTATGCCTCACTTCATAGGACTTCATAGCATTCTCTGTGCGCAGGTTTCCATGTGCCAAGGCCAGAATTCATCAGAAGTACTTGAAGCATATGACT
>402127 NS=53 contig=overlapped:116
GGATGGAAAAGTGTGCCCACAGATAAAGATTTGTTATGATGTTTTGGTATGGTGAAATTACCCCTTTAATCTCATTATCACCCCACATTCATTAGTTTCCAAACGTTCTCCACTGTTGTACAGAAGAATGTTCCAAGTTTAGTCGTATAACAGCACACCCATTCGACT
>402128 NS=32 contig=overlapped:68
TGATGGCTAATGTTCAGTGTCCTAAAGAGATCAATAAAACAGAAATGCCTCTAACCTATAAGCTCCACTTGCCCAAGGACAGATAACTTCCTGGAATACTGGGGGCTGTTTTTCATATAAGATGAGAAACTGTGTATTCTCACTTTTGTAAACAAGATTGGTTGCCCCTGAGTGCACAGTACATATGCTTGAGGTAGGCAGGACTTACATCAGACT
>402129 NS=121 contig=overlapped:96
ATGTGGCCTCGGCATTCAGAGGTGGAGATGAGAGGATCTTAAGTTCCATGCCAGCCCAGGCCACATAACAGGACTGTCTAAAAACACAGAAACCAATCTCTTGGGAATACAGAAGTGGCTCAGTGATTACAGGCACTGACAGCTCTTCTAGAAGACCCAGATTCAATTCCCCACACCCACACGGGACT
>402130 NS=98 contig=overlapped:17
AAATGACTGAGCTGCAGAGCATATTCTTTTTCTTGTGGTTAATCAAATTTTTGTTTATGTGCAGAAAGTGACAATGACAATCTAAGTGCCATTTCGTGCTGTTAAAGACTAAATGGATAACCTCCCAGCATAACCTCTTAACATAATTAAAGCAAACAGATTGACATTAACATCGTGCATTAAGAACAAGAGCCGAGCCTGAGAGGATCGCAGAGTGAGAAGGCATGTGTCTAAATTGCGCTTTATTATTCATAAGCACATATGACT
>402131 NS=51 contig=overlapped:80
GTGTGTCTGGTTTAGTGCAAGCTCCTTGAGGGCTAGAATTGTGTCTTCTCATTTTCAGGAATTCCACAGTAAAATGCCTAGTAAAGTAAAGTAGGGTTTTCTTTTCATGGAATAGTGTTCAAGTATTGGTTGAAAGAAGTCCTGCAGAGGTCAAATAACCAAGAACATACAATTTTTAATGACAAGTATGGACTGCATCTGACT
>402132 NS=9 contig=overlapped:100
CAGTGATTTCTTCTTTCGCAACATGTTATTATTATCAGTTATCATCATTTTTCCTTCTAATTTCCACCCTTTTTGACCTTTTTCTGCCCTTATCCTGCCATCTCATCACAAACACTTGTTCATTCACCTGCCTTTTGTTACACTGCCTCAGAAAATACAGTAGATGTCTGAGACACATGAGACT
>402133 NS=102 contig=overlapped:111
GCATGCTGTGGCGTGTGTGCTATTGTGCTCTGTGCACAAAGCAACAATAATAAAGAAAACATTTTGAGGAGTTATGGGAGATGAGCAGATGGCTCAGTTGGTGAAAGTGATTCCTGGATGAGCACAAGGACACAGTTTGATTCCCAGAACATTACTGACCATATCATTTGACT
>402134 NS=66 contig=overlapped:115
GTGTGTGAGATGGAGGGCAGGTATCTGTGCTCATGTGCAAGCAGGTACGTGTCTTTCTCAATCACTTCTCATGCTAGTTTTTGAGGCAGGTTGGCCAGCAAGCCCCAGGCATCCTCCTGTCTCCGTCACCCCAGCACTGAGAGCACTATTTCTGGATTTTCACATGACT
>402135 NS=15 contig=overlapped:76
CTATGTCATCTTGAACTTTTTAGATGTTATGGGAAAACAGAGAAACCTGAGTTTATGACTCACAGTTGTTCCTTCCCAAATGACTCTGGCTCCTCTTTTGGGAAGTGTCAGAAGCAGAGGGAGAGGTGTGATTCTGGATGCTTTTGTTTGTGCTCCACTGGAGTCAAGTCTGTCGTAGGTTTAGCTGGCGAGATTGTGCCACTAGACT
>402136 NS=74 contig=separate
ACATGGAATTTTTTGCTTTCTTTTCCAGAAAGTAGTTTCATAGCATCTGAAGTTACTCTTCACGAGCGTTTCTCAAGAATAAACAGACATGATGCCAATTTCAACCAAATGAATTCAAATTTAGATCCAGAATTTCACAGNNNNNNNNNNTTTCTGAGAATAAACCTCATAATAGATAGGGAAAGGTCTAGGTTTCTGAGCTTGCTTTTCTAAGCTTGGTATAGACTCTAGGAGTGCACTTTGTACATAAAAACAAGTGTAATCTAAGCATCTGCTGGACCAGTACACATGACT
>402137 NS=32 contig=overlapped:110
ACATGAAATTTGAAATTGCATTAAGTGATTTTGCAGTAAGAGGGTTTTGTTTTCTAAAATCCACTTATTCTATTGCGGCTGTAGCATGTTGGGGGCCGGAGTATGGTTGCACAGGTTGGGCATTTGCACATGGAGAATGTGTAAGACACTGAAATCACTCTGACCACTCGACT
>402138 NS=62 contig=separate
TGATGGACCTATGAGTGAGGAAAACTGAAGCCTGGTTCAAAACGTCAAGGCTGAAGAAGGTCTGGAACTGCCAGATGAGTGGCTGTCCAACCATCCATACTGACTAAAGTCAGCTTGGCATCGTCAGAGGGGCATCAAGGNNNNNNNNNNGGATGGGCCTGACAATTCTCAGCCCTGCATATGTCAGCAAGGCGGAGCAGAGCGCTGGAGTGGCAGGGGCAGCACTGGCCTAGCAACACAGAGCAGAAGCCGACACCATACTACACGACTTCCCCCAGCCTGGCGCACCAGACT
>402139 NS=81 contig=overlapped:88
GGATGCTTTTGCTCTAGGTCCTATCTGCCCTGCTGAACTTGCCCCACCTTGCTACTTAGCTCTGACAGAAGTGTTAAGCTCAGAAATCCCTGTTTCACTTGTCCTGCCAGACCAGGGCCAGGAGGACGGTGTTCTCAGCTACAGGGCCCGCTTCACCTTGCTCACCTTGCTCACTCCCACACATGGCCACACGACT
>402140 NS=1 contig=overlapped:27
ATGTGGACCTATCTGCATTGCCCACGTGGCACGCTGGGGTTGGCTACCNGCNGNGGCTATTTNNGCTGTGGGNTGGCTTTCCCCAGGGTCCGATGATTGTTCAAGGTTCTTNAATAAACTGCATTNAAAAAAAAAAAAAAAGAAGTGTAGGGATCATCT
>402141 NS=74 contig=overlapped:103
TTATGTCCCAGGCATCTTCTTTTAGCACAGTTAAAGCCCTGAAACAAGGAACAAGAATTAGCAAAATGGGAGTACAATTTAAGTATATTTGCAGAAATAGGATGCCATGAAAAAAACCTCATGTTTGATAGGCTATATAATCAACCCAAATGGAATGGATTGCAAGGGTGTGCATAGGACT
>402142 NS=50 contig=overlapped:29
ATGTGCTCTATTTGGAATGGAAATTAAGCCTTTCAAGATGCAGTTTCCAGGATAATTGCATTGCAAGGAGTCCGGGTCAATCACCTCTTAACCCAAAAGTTGCCTGGCTTTGGATGCAAGCAGGGTCACCTCTAAACTGAGGGAAAAAAATCACAGTGACTCTTGATCTCATAGATACTCAAGCTAATTAGTATGTTCCTTGCCCTAGCTCTTGCTGGAAGGATCTGAGGGATGTCTCAGTGTGCCCATGTGACT
>402143 NS=21 contig=overlapped:111
GCATGGCCCACCTGTGTCCCTGCCACCAGGGCCCGCTCCACTGTACTTCCTAGGTGAGGCACAGAGCCTGCTCTCCCACGTGCTACCACTAGTGATAGGTGGGACCAGCTCTCCAGAATGCCACTACCAGTGAGGAGTGGGGACAGTTCTGAACAGTCCCTGGCCATCGGACT
>402144 NS=39 contig=overlapped:66
TGATGACTTCCACGCCACCAACAAGGAGAGCTAAGGACTTCCCTATGTTTCATGTTAGAATTCAAGGACAGGTTTTTCAGTAGCTGATTTAACAAGTGTTTTTCAGTCTTTATGGGAGAAAGCTGGGGACTTTCCCTATAACGAAATACTTATTGTTCTCTTTCACACTTGCTTGCTTTCTCCAAACTCTGCTAGCCAAGGAAGATGTGCATGGGACT
>402145 NS=55 contig=overlapped:66
CAGTGGACCCTGTAAAAGAGCAGGGTAAGTAGTGAGTCCAACAGAGTCCACCAAATCACTTGATTTATGGGACTATAAGTGCTTGCCTGACTCCACTAAGACATGTTGTGGCAGACATGGGGTCCTATACTGAGAGCCAGGGTTCAGGGCTGCAGGCTCTGCTTGGAGAATCTGCAGGCCAGGTCTTGTGGGTGGTAAGTTGATGGATTCACTTGACT
>402146 NS=104 contig=separate
TTATGTATACACACATGTAACAACAATTAGGGAAGAAAAGGAAGGGACAAATGATTTTATGATATTGTAATCTCAAAATTATACCATGATCAAAAGCAACAGACAAATCAGAGAGCTTGTGTGGATGCTGTAGAAGTTCTNNNNNNNNNNCTGCGTTCTGAAATGCGAGCATGCCATTTGGTCATTCATCTGTTAAGTATGAGAGCTAGTGCTAGTTGTCATTGGACACAAAGCCTCAGTTTCACATAACTACACTTCCTTCATGTGCTCAGGCACACTCCTGGACATGGGACT
>402147 NS=39 contig=overlapped:77
TGATGAGATGTTCTTCTGTTCCCTTATGGCCTGGTCACATGTCTCATGTGACAGGTGAAAAAGATAAAGCAGAGGCAGAGCAGAGAGAAAGGGCAGAGCACCGCACCTTCTGTACCTAACACATAGCACTGGTGACAGAGATACGACCTTACCGTGATCGGAGAGGCACAATGGAAGGCAGCCAGCTTTGAGCCTGTCTCACCAGACT
>402148 NS=119 contig=overlapped:105
GAGTGCATGCCAGTAGGTAGTAGATGCAGGGGTCAGACCTATTCACCTCTGCCGTGTTTTTCTTGCAACCTGGTGTTCCCTGGGCTCCGCCCGCCTCCAGGAATGCAGGTAGAGGTGAGCTCCTGAGCTTAGTTCACTGCTGCTGTGTTTGCCCATTAGCCTGGTGCCAGCATGGGACT
>402149 NS=82 contig=overlapped:123
CAGTGTTGAATTGAGCCAAGCTCATAGCGTCCTGTATCTGGGCAGCATTTTCTGTATTAAGAAGAAAATCATCAGTGAGAAATGATTGTCTAAATAACATGCTATAAGGGTTAAAGCCTAATGTCTGGGGAGTGATCCTTTGGACTGTTAGGCATAGGACT
>402150 NS=103 contig=overlapped:37
AAATGACTAAGCTCTATCACCAGTAAGATGAACACTCACATTCTCTAAGCTGACAGGGCTTTCTTGTTCCTATGTAAGTCAAGCTCAAAAGGCAGTGGCGAGTCGGAGAGATGCTCAGTGGTCAAGAGCACTGGTTGCTCTTCCCCAGGGACCTGGGTTTCGTTCCCAGCAGCCACATGGCAGCTCACAAACAGATGTAACTCCATCGTTAGAGGATCCAAAGCCTTCTCCCAGCCTGCACATGACT
>402151 NS=66 contig=overlapped:100
AAGTGCAGCAGAATTATAGGGACCGAAAAATTAAAAGCCTGTTTTGTCAGAAGTTTTAACAGACTGAGTAGTGAGTAGCTGAACAATCTTTATCTATTGTAAGTGGTGAATCGGCTTGTTAGACACACTTCAACTAACAGTCACAAGCATAGAAATCATTTTTGCTCCCAGCAGCCATGTGACT
>402152 NS=54 contig=overlapped:82
GGGTGCTGAGAACTGAACTTGTAGTTCTGGCTGCTCTGGAACTCACAGACATCCACTTGCCTCTGCCTTCTGAGTACTGGAATTATAGGTATGGCCACCATGTTGACCAATAAGAAACACTTAAGGGAGGTGGGGATGAAACATAGATAATAAAAAACAGGGGCAGAAAACAAGTGACACCTGTCCATGAAAACACCAGACT
>402153 NS=93 contig=separate
CTGTGTTACATATCATGTGCCATATATGTTGTCACACACCTCAGACTTGTACTTTGCATGGTATGTATCAGAGAGCATGTCATAGGAGCTACCTTGTTTATACTACAGGTGGGCAGTGTGAAGCTTCTGGAAAGCGGCATNNNNNNNNNNGCTTTCACCCTTTGAGAAGCGCTTCTTTGGTAGGAGTCTGGCCTCACACTAGGCTGTTTCCTTAGAGAATAAAATCAGGCTTGTCTGCTCTTGACCAGCCCAGGGGTTAACATTACTAGATTCCTGTGACCCCTTCATCTGACT
>402154 NS=22 contig=overlapped:34
AAATGTCAGAGGGACTAGAATGGGCATCCCACCTTCCTTTGCATTCTTTGGACTGAAACAAAAAAGATCTATGCTGTAACATTTGTGCCTGTTATCAGTTTTCTTCCTAGCATGGTTGAAAACACCTCAATTAATCTGAAAATCTGTATGGGGACAACTGTACATCCTTTAAAGAAGCTACTGATAGGCTAAGTACCATTTTCACCCCAGTCCACCCTGCCTTCTTCATTAGCCCATGCTCACTGGACT
>402155 NS=54 contig=overlapped:112
TAATGGGAATAGGGACTGTGTCTGACACGAACTGATTGGCCTGCTGTTTCATCACCTCCCCCTGAGGGGGAAGAAGCCTTACCAGGCCACTGAGGAAGACAATGTAGCCACTCCTGATGAGCCCTAATAGACTAGGATCAGAAGAAAGAAAAGGAAGTCTTCCCATATGACT
>402156 NS=89 contig=overlapped:26
CTGTGTCTGGAACCTTTTTCCATTCCCTTCTCTCTTGTGGAATTGGGGTTCAGCTCAAGACCCACACTCAACATGGATCCGAAACCCAGCCTGTCTTTTATTTTCCATTTGTTTGTTTGAGATACTCACTGTATCTCAAACTGTACAGATACTCACTGTATCTCAGGCTGCCTTGAACGTGTAATCTTCCCGTCTAAGCTTCCCCAGTGCTCGGGTTACAGGCATGCACCACCACGCCTGGCTTCTACCCATCTGACT
>402157 NS=60 contig=overlapped:8
ATGTGCATGCAGGCAAAACACCGACGCACACATGAAATAAAAATAAGAACTGCCTGGCCTCCCCAGGACTGACATTACAGGCACACTGTTGCACTGGCTTTTTTTATTTTCCGAGACGGGGTTTCTCTGTGTAGCCTTGGCTGTCCTAGGCCTGCTTTGCAGACCAGACTGGCCTCAACTCATAGAGATCCACCTGCCTCTACATCCCAACTGCCCAGCTTTCACTTGGCTTTTTACATGGGTGCTGGGAATCTCGACTCTGCTCCTCATGCGACT
>402158 NS=81 contig=separate
ACATGCGCACACACGAACACACAGCCACACATGCAAGCAATGGAAACAGTTGCTGAGGCAGCACAGTGTTCTTTTTGCTGTTTTTCAACTAGTGGACGTAGAAGGGACATTACTAGATCATGCCAGAGTGTGACACAGAGGNNNNNNNNNTTTTTTTTTTTTTTTTTTTTTTTTTCTCTTAGAGGAAAACCTGGTAAAGCCAGTGCTAAGGATCCTGAATGTGCCTGCATTCTGGCTACCTGTACCTGTCCGTGATTTCAGGGCTCATGTGACT
>402159 NS=105 contig=overlapped:24
TGATGCTGTGTTTGCTGTTCCTGGATTGCTACTTTGCTGCTTTGCTAGACTTCTGGATATCCTGACTATGAAGACCAGACTTGCCTCAAGGAACTCCAAGTCCCCAATCAGCAGAAAGTAGCCCCCTTCTCCCTCTAACCTTTTTTTTTTCCTCTTACCTCGTGTTGGTGGTTGGTGGATGGGATTAGGGTAGAGTAAAGATTGGAAGGATGGTAGGTATAAGAACCCAATAAAATAGCTAAACAAATATGCCATCAGACT
>402160 NS=37 contig=overlapped:113
TTATGAATTTTTTTTTCTTTTTCATGGTCATATGGTCTATATTTAAATAATTTCACCGACAGTTAAGCACTTACATTTCTGGCATGTGAAAACTCAACAGCTGAACTAAATGGCAAAACTTTTAAGCAGCTGGGAATGACACAGTAAGTGAAGCACCTACCACACAGGACT
>402161 NS=9 contig=overlapped:36
ATATGTTATAGCAACTACTAGTTGCCAGAGCAATCCTAATATGGATTCACAGAAGAGATTAGAGAGAATAATAGCTAACTGATCCATGTCAGGAACTAAATGGCAGGGTTTTGTGGACAAAGCCTTATCAGGATAAATTACGCTGGAGACTGGGAGATGGCAGAGTTGGTAGAGTACTTGCTCAAAAAGCATGAGGACCTGAGTTTTGACCTACAGCATTCACACAAGAAAAATAAATACATGTGACT
>402162 NS=1 contig=overlapped:23
GTATGACCTCCATGGTACACTTGTGGAGGTCAGGGGTCAGCTTCAGGAGCTGGTCCTCTCCTGCAGTGGTGGAATGCAGGAATTACACGCCAGTCCTCCGGCTGACCTGACAAGTGTTCTTATCCTCTGAGCCATCTCGANNNNNNNNNNNNNNNNNNNNNNNNNNNNNNNNNNNNNNNNNNNNNNNNNNNNNNNNNNNNNNNNNNNNNNNNNNNNNNNNNNNNNNNNNNNNNNNNNNNNNNNNNNNNNNNNNNNNN
>402163 NS=27 contig=overlapped:127
GAATGATGAAGGCCAGGATGAAGTCCACCAGCTCTGCTGTAGAGAAGTCAGTGCAGGCCAGCTTGAGGATGGGGGAGATGTCACAGAAGAAGTGGTTCAAGACATTGGAGCCACAGAAGGTGGCACTGGAGATAAAGTAGACCTTGATCACAGGACT
>402164 NS=117 contig=separate
TAATGTGGGCAACAAGCTTCTCCAACCTATGTTCACTAGCAGGCATTATTCCTTTGGAATATCAGCTACCACTGTGGTCAAGGAGAAGTTATCACTGAGCACAGACCAGTGATGGAACCTTTGGATGTTGTCCAAACATCCNNNNNNNNNAAAATCCTAACTTTTGCGGAAGACAACTTCATCCTGCACAACAGTAACTCATGGAGAAACTGGCAGTCCCACAGAAAGCCTTGGAAAACTGACTGCGAATGAGGAAGGACAGGGTTAAATCTCTTCCCTCTGGAGCACAAGACT
>402165 NS=39 contig=overlapped:52
TGGTGCTCTACTGTTATCTTAATACTCAAGAGGCTTAGGTACTAAGAGTGAGAGTTTGAGGCCAGCTCTGCCTAAGTAGTAAGATTAGGGTTTCTTGTCTTGTCTTGTAGACAGGGTTTCTCTGTGTAGCCCTGGCTGTCCTGGACACAATTTGTAGACCAGGATGGCCTCTAACTTACAGCAAAGTGCCTGCCTCTGCCTCCCAGTGTGCTGGGATTATAGGCATTGCACCAGACT
>402166 NS=10 contig=overlapped:138
CAGTGCTAGCGTACGGGGAGGCCTCTACCCAGGGCAAGCAGAAGAAGTGTATTTCAGCTGTTCAAACTAACCTGTTTCTGCCCCACTGGCTGAACTCCAGCTATCCTGGCTCCATCACACCCTGCTAGTTGCCAAATCATTAGACT
>402167 NS=67 contig=overlapped:81
CAGTGGGTGTCTGCACCCCAAAGTTGTAAGTTAAAACAGACATTTCCAAAACAAATTAGACCAATTCAAAATGATGAGATAAAATTTGAGTCAGAGCTATGGAGGAAAGAGATACTGCTTTTCTGAGGGCTTGCGGTGACCTTTTAGGAAGGCATTTGTGTCACAAGGGGATGGAGACATACCCCAGAATGCTCCATTTGACT
>402168 NS=7 contig=overlapped:53
ACATGCAAATAAAAATACATAGTATGCTAAATAGACTGACATTTAATTTGACACATATGACGTGGAGGGAGATCTCTTGTGAGGAGGGGCTGGCTGTTGTTCTTGTATGTCTTTTGATGGATAGCACTTGGAGACTAAAGTTTGTGAACACTGACAGTTGACACCGAGTGGATGTTATATGTCCTACAAAACCCTTGTTAGGATACTCTCCTAGATTCCCACATTTGACT
>402169 NS=89 contig=overlapped:66
AGATGAAAATCAGGACTCCCGGGAACAGCGGGCGGGCATGGCAGCACATCTGTAATCCCAGCATCTGGAAGGTGGAGACCGGGAATCCCCAGAGGAAGCTGACTAGATTGGTTGAGTCTGTGTATTCCAGGTTCAGCCGGAAACCCAGATCAACAAATAGAGTGGGACAATGGAGGAAGACACTCAGCACCAACTGCTGCCTCCACATGCACACATGTGCACGTTTGCAACCAGACACATGTGAACACGCACACACTCG
>402170 NS=21
ACATGAGACTCTATAGTATCTGGTCAATTGGAGCTCCAGAATCAGTCATAAGTAAGAAGAGACTGTATCCTCGAGGTGAAATCTTCTGGGAAATGTTTCTTTGGACTTAGTGGAGGTGTTTTGTTTTGTTTTGTTTTGTT
>402171 NS=102 contig=overlapped:123
TGATGACTGAGGAGAGCCTGGGAAGGTTCTGGAACACTCTGGGACAGACAGGTGTCCACCAGGCTTCTTTCCAATCTTAGGCAGCCCAAGAATCCTCAGAGGCTTGGCAGAGGGCGGCTCCCAGGGAGGACTCGGGACCAGGCTGTTGAGAGCACAGGACT
>402172 NS=26 contig=separate
CTGTGAAGAGACACCATGACCACAGCAACTCTTATAAAGAAGAACATTTTATTGGGTGTCTTAGAGTTCGGAGGTTTAGTCCATTATTGTCATGATGGGAAACACGGCAGCATGGTGGCTCACAACCATCTATAATGTGGNNNNNNNNNNTGTACATGCAGATAGAGCACTCACATACATAAAAATAAATAAGTAAGGAAAAGAAACATAGAGCTAACTAGAGTTCCGAAAGGATAAAACACAAATGGCTGAGAATGCTTTAAAAAGTTCAACATCCTTAGCTATCATTAGACT
>402173 NS=50 contig=overlapped:102
GCATGCCTGGTACCTGTAGAGGTCAGGAGAAGGTACTGGATCCTTTAGAACTGGAGTTACAGACAATTTTGAGCTGTTACGAGGGTGCTGGCAATAGAATCCAGGTTGTTTGCAGAGGCCAGAAGAGGGCATTAGATTTCCCAGAACTGGAGTTACAGACTGCTGTAAGCTGCCATATGACT
>402174 NS=99 contig=overlapped:37
AGATGAACGTCTGTCTGCAGCCACACTGTGTAACAGTCCTAACACCCCAGGGACACCTGCAGTCAACCTCTGTTGCCATGTGTCAGATGGTCCTGGCTCAGCTGCCCAGGTCTGCTGTTAGAATGGGGACCATGGTACAGGAAGGAGCAAGTGGGGACAGACAAAAATTTGAAACCACTTCTTTATCAAGTGGACCAAATAAACCCCAAGGAAGATGCAGGGCTCGGGAGGCGGGTACCATAAGACT
>402175 NS=91 contig=overlapped:87
CAGTGGACTGATGATGTTTACTATTAAAAGTCTCCCTGGAAACGTAAGAGCACAGACAAGGTGCGTGGCCAGCGCAGCACCAGGACAGGGCTTTGTCTCTGCCAAGTGTGTTCTGTGAACCGCATTAGAATCACAGATTCTCAAACCCCTCCTAGTCACTCAGTCTCCCTTACAGAAGCTACCCAGGTCATGCGACT
>402176 NS=23 contig=overlapped:99
ATATGTGCTATGTTTTCATCATATCTATTCTTTACACTTTTTTCTCCTCTCAGACTGTCCCTCTGGTTTTGTGTCATCTCCTTTATTATTTTTTAAATCATCTACAGAGTCTAATTAGTGTTGCCCATATGGCTGTGGCATACAGCCATCGACAGCATAGGCAAGCCAACAGGGGTCACACGACT
>402177 NS=60 contig=overlapped:108
AAATGTTCTTTACCTGAATGCTGAGTCATCTCTCTGGAACATACTAGTATCGAGTTTCACACACATCGCTAAAGTATTACTACAACCTAACAGTTCTTATTAAAGCTGATCATGACCTGTGACTCCTGCCTCTTTATTAAACTCTTTCCATCCACATTTCCCAGCCACATTAGACT
>402178 NS=91 contig=overlapped:106
ATGTGCTAGGAGCTTTTAAAATATGCAGCCAGGTTAATGACCACTAGCTACAACAGTGAAGAAGTCCCACGTCTCTGTGATTTCCTGTCCTGCTCATTGCTTCCTCTCCATGCTTGGGCCCCTTTCCTGGGCAATCTCCTCTAGGCTGAGGCTCTGGGATCCAGGTTTTCACACGACT
>402179 NS=58 contig=overlapped:72
TTATGGGAATGGAGCCATTCCCCATTTGGTTGGAGGCTCTACTAGGCTACAATGGGCCTACCATGGGAGGCAGAAGTCCCTCCAGGACATTTCCTATCTCCACTCAAAGATGCCCAGTACACTCCGCCCTTACAAAGCCCACACAGGTCACTCAGACAGCGGAGGTGGCCAGCCTATGGCTTCTACTCCTCCTCTGACTGCAGCATGCGACT
>402180 NS=51 contig=overlapped:81
TTATGGTGGTGATAGCGGGCACCAGGCAGCCATCAGAACTCTGGAGATAGAGGCACATCTCCTTCACAGACTCTTGACATGATCCAGTACCACTCTCAATAAGAAAAAAAAGGACGGCTGGGAAGATGGCTCAGTGGGTAAAGTACTAGTTCACAAGCAAGCCTGAGGATCTGAGTTCAGGTCCCCAGCACTCACATAAGACT
>402181 NS=120 contig=separate
CGGTGGTAGATAACCAGCATTAAATAGGGCACTCTGAAACATGCTACAATGGATGGAGAACATCAGGCTATGTAAAATGACGCAGTCACAAAAAGACCAGTACTAAATAATTTCACCTTCACTCAGTCATCAGCTTCATGNNNNNNNNNNAGGGCTGGAGGAAAAAAGGGAACTTACGAACTGTAGTTTAATGGGTACAGTAGGCACTCTTAACTGCTGAGCCATCCCTTTACCCAAATGACATGTTCCTGGAGAGTCTGTGAGAGAGTTTGGGGAAGAGGCTAACATATGACT
>402182 NS=58 contig=separate
CTGTGTGGCTTTTATTGATTGTATGTGGAGGACTGGGATCACTGTAGATGTACTTACTATCCCTAAGCAAGAGAGGCTGGGCTCTGGCTGGGCTCTGGCTGGGCTCTTTAAAAAAGGGATGCAGCCAACAGGGAATAAGTNNNNNNNNNNGTTTCTGCCTGATGCTCCTGCTTTGACTTCCCTTGATGAGCAACTAAAATCAGCAAGTTGAAACTTATCCTGCCCCCACCAGGTTGGTTTTGGTGAAAGTAGTTTATCATAGCAATACAGACTGAACTGGGATAGCACAGGACT
>402183 NS=108 contig=overlapped:106
ATGTGGCTAAGCCTCAGCTCTTCTCTACTGAGTTGGGATCTCAGGTGAGCTGTGAAAAGCAGCAACATGAAACTTCTTCCTTTGGTGAGTCATATACACACTGCCATTTAGGATTTGCTACTGTGGTAGACTCAAAATTAATGGAAGAAAGGGCAGTGTATGCTCTCTGCACAGGACT
>402184 NS=82 contig=overlapped:101
CTGTGGCTCTAAACTTTGGAGACAGTTAGGGAAGTGAGGATGGACTGTGAGTGAAGCAGATCTGAGGTGGGAGCCAGGGCCACATTAGCACATAAGCGTCAGTGAAACACGGAGGGAACACCAGAGAAGCTGAACTATGACAGGAAATCAGGGGGCCATGCACTTTGTGAGCCTCATTTGACT
>402185 NS=93 contig=separate
TAATGTCAGCAGGATTATATTAAGCAAAAAGGGGGGGAGAAAATTTTTACCCTAACAATTAATTACTACTACACACGAGGTACACACATGCCCTTTGAGGATGTTCTGAGTCATGGGAAGATAAAATACAGAGAACCTGANNNNNNNNNNAAATTCTATTTCTTAACTTCATTCTGGGAGATAGGGATGCAATCCATCAACCATTGTAACATGAGATACCAGAAGGACAGGGAAAAACATTTATTTCTTTCCCCATGTAGAGATTCTGTTATAACAATGCTGTGCCATAGGACT
>402186 NS=74 contig=overlapped:76
TGATGTGAGGAGGATGTGTGGAGAGCCTGGCCTGGCCTGGGTCTTCCCACTCCTTCCGAGACATTACTTGGCTCCCCTCAGCACTATAGGAGTCTAGGTAGATGACTTCAATTCTCTTTCTTCTTTCGTTGTTTTAACCACATGAGTAAAATTCTTTCATGGGGAAGAGGTTGAAAGTTTAACTCTGCTTTCTGAACATCATTTGACT
>402187 NS=54 contig=overlapped:97
TCATGGAGCTCGACATCCTTTTTCCCTACATCCTTCTCTCCCTCACTTCCCATCCCTAGCCTGGGGTGAGGAAGAGTTGGATGCCTTCATCATCACCCTCCAAAACTGTATTGGGGTCAGAAAGCTGAGCCTCGGAGACAGAGACAGATAATCCTTGTAGATGGGGCTTCTGCTATCTCACCAGACT
>402188 NS=8 contig=overlapped:117
GGATGCTGGGAATTGAATCTGGGTCCTTTGGAAGAGCAGACAGTGCTCTTAACCACAGAACCATCTCTCCAGCTCACTGGTTCTTTCTTACACTGAACCTGAAAGGCATTTGTTCTTTTTCCTGGTGTGTGTGTACGCGTGCGTGCGTGCGTGCGTGCATGCGACT
>402189 NS=108 contig=overlapped:75
GGATGGGAGCCATGATGTGGTGTTCACTAGCGCACACCCTAAGCCCTGTGAGGCGTGTAGGATTCACTAGCACAAAATGTTGGACACTTTTAAAATACTCAGTGACTAAGTGAAGCCATCATAGGCTTCATTCTGTGTTCATTGGCCCAGGGGGAAATGGTACCATGTGCAAAGGGTGTAATCCCCCGCCCCCGAGGCCTCACCTGACT
>402190 NS=119 contig=overlapped:93
AAATGAAATTTCCAGTACGAGGATTAGTTTACATATAATTGAGTCGTTGGTCAAAGGGGTCCCATGGAAAACCCCAACAGGCTGTTGCTCTCTACAAACTGACTGTAAGGCCCCAGTGCTGACGACAACAACTATGCAACACAGAACGTGGAGAAGACAAGCTAGTGCCTACACAGAGTCTTCATCCGACT
>402191 NS=7 contig=overlapped:82
GGATGTTTAGAAGATTCAGTGTGTGGTTCTTTCTTGTTTCATTGAAGAGTTAGTGCATCTGATCCATTATCAGGACTGTGGGTCTACCAGCTAGCAACATGTTCTTTAGAAATATCTTTCCTTGTTTCATAAAGGAATAGTTGTTTCCATAGATCTTGGTTAACACGCAAATTTTGTTAGAATAGATGATTTGCATCTGACT
>402192 NS=116 contig=overlapped:92
ATGTGTCTCCAGGAACACTTTGGGAATTAAAGCTGCATACACCTTGACGAGGCTAGCACACTTAAGCACTGACGGCTTGGAAAACGCTTTCAGGCCAATGCGATAAGAAGACACACAGCATTGTCTCCAGCAAATGTCTGATCTGTGCCTAACCTCGTCCATGTGGGATACATGTAGGAAAGGCATGTGACT
>402193 NS=110 contig=overlapped:79
AAATGTTATATGTACTTAAAGGTATGTGATGGAGGGCTTGGACAAAGTAGAAGCCCTCAGCTGTTCCTGACCTCTACCCTCAGTTACCAAGCCTCAGGTTCATCCTGGTTAGACTCTTCCCAATCTAAGCCCCCTGTCCTGCAGGCAGCTCTGGGACCCATTTAGCTGCCCTGAGTTGTGACCTGTCCCTAACCTCCATTGGACT
>402194 NS=55 contig=overlapped:114
AGATGAAATGATCAGAAAAGTTCTCACAGGAGTCTCTCACAGTCGGGAAGAACACTGTGTGTTAGGGTGACCAAATTGTCAACGTGAGGAGAGCTCTAGAGCCTATGTCCCCTGACCCTGCTTGCCTTCTCTGCATGCTGATCCAGTTTAGTTCCTGCTGACACCCGACT
>402195 NS=75 contig=overlapped:69
GTATGAGTGGAAGAGAGTTGAATTCCTAAAATCTACTGAAGTTAACTACAGCTTTGATGTTCTAACATGGACTAGCAGTTGTCAGTAAAATCAGAGTCCGCATCACGGACAAGTCTGGGTCTGAAGAGGGTGTCATGTGAGGTACTCACCTGCACATCAGGAGAAGTGCTGTCTTGAGACAAAGTGTACAGGACTCCAATGCAAGCACTCGACT
>402196 NS=107 contig=overlapped:109
AGGTGGAGGTCAATGGGTTTTGACCATTGTATTGAGATAAAATTCACTTGTATTTCAAGTCATTGATTAAAAATGTAACCACAGTGGCTTTCTATATGTTCATAGTCATAATCCATCACCACGGTTTCAGAGCATTCTCATTACACCAGTGCCTTAGTTATTTATCCATTGGACT
>402197 NS=68 contig=overlapped:91
ACGTGGTACATGAACTAAAAATCCATTTCCCATCTCTCATCGAGGAGCTGCCCCAATCCTGAAGCTCCCTACTGGCATGGGTGCCTGCTTTGGAATTCAGGGTCATTCTTGGGTTGGGAGCCTTTTGGGCATAAGGCTAAGTCCAATTTCACTTTGGTTTGTTCAGCATGTTAGCTTCTTTTCTCATTTGACT
>402198 NS=117 contig=separate
CCATGAGAAGAATGTCAATGGCAATACTGTTTATCACGGGAACAGTTGAAGGCGGTAAATAAACTTTAGTGTTTACCTTTAATGAGTTACGGCTTACTAGTATAAAAGAATGAGCGAGAAACTTATATTTTCCACGTGAANNNNNNNNNNAGTAGTAAACGTAGTGCTATATGTTTTCTGTGAAAAAGGGGAAGTACAGGCATGTAGACGAGGGCAGGCTTTGAGCGACAACAGGAAACTTAGCAGCAGCCATTCGGGGTCTGCGGAGGTTTTAATGTGTGCGCTCACGGGACT
>402199 NS=54 contig=overlapped:113
CAATGATGGTTTTTCAGATGTCTAGTGGCTTACTTACGCCTCCTCAGAGGCTTCAGTTCAGTCTTGGCTCACCCATGAAGCCTTTTCTAACTTTCCAACCCCACACTAGACTTGTATTTTTCAGAATTCAAACAGGACTCATCGCCTGGATCACACATTTGACACTTGACT
>402200 NS=17 contig=overlapped:119
ACATGACACAGAGAGAGAGAAAAAATAGAGAGAGGGAGAGAGAGAGAGACAGACAGACAGAGAGACAGAGACAGAGTCATCCAGAAACTTCAAATATAGCCAACTATAATTATGGCCTCTATTTTCAGCTTTGGGCCTCACATTGCTTTCTTTCCTCATTAGACT
>402201 NS=95 contig=overlapped:126
CAGTGACTGAGCAGACGACCAAAAAGGTCCAGTTAGGTGACTAAAGAGAAACAGTGGTATACCAGAAATCAGACTAACCTGTTCCGAGCTCGACCTCTGAGCCCAGTCTGTTGAGGGTTAAGGAAGGGCACGCTGTTTTCTGGGCAACGCACCAGACT
>402202 NS=62 contig=overlapped:112
CGGTGAAAATTTTCTTCAGCGGATGGGAGGGAAGGTAATAGGATCCGTGTAATGTGAGTATAGCCTGAACCAGAACATTCTGAGAAAGGACAGACGTAAGCTCAACACCTTTTAAAGGAAAATCCACTGGGAGAATGAGGCTTGCCTTCGCCGCTGACCTTGACACCTGACT
>402203 NS=99 contig=separate
GTATGTTTGTGTGCTGCTGTTTTGTCCCACGCATCTCCGAGGCTTCTCGAATTCTCTATAATAGTCTTTTCCTCTCCACTCTTTAGATTGGACAGTCTATATTGATCCGTCTTCCGGTTTGCTGGTCATGTCTTATATAANNNNNNNNNNAACCTTTCAGTGGAATTTTTAATTTCAGTTATTGTACATTCCAGTTCTCGAATGCATTTTTTGTTTCTTTTCTTAATTTTTACAATTTCATTGTGAGTGTGTGTGTATGGGAGTGTGTGTGTGTGTGTTTTGGTGCACACGACT
>402204 NS=101 contig=overlapped:22
TCATGCACATCCTTGTCTTCTGCCTCCCTCCCACCAAAAAATATTTTTTTTTCAGCATATCTTCCCTAACTGTATCACTGATGCTGCTGGATCTGTAGCCTTCAAAATGTAGTTTGTGTTATTCATGTGCCTCCCCTGAACGAAGCAAGAGCTTCTGGCTTTCTAGGAACATTAGGTTTACAACGCTACTTTTCTTCCACAGAAGACAAACATTGTCGAAGCGTGTGAGTACCTCTAGTGGCATTGGATCCATCATCAGACT
>402205 NS=52 contig=overlapped:12
AGGTGATTGGGGGGGGGTGTCTGATGCTATATGTATAAAAATGGTGATATGTGGGCCCTGAGAGTTGGTTGCAGGCAGGAAAAGTACACTGTACTCTGGTCAGCTTTGTACATACTTCACTCCCCAGTGATCTCTGATTGTTTAATGAAAAGGTTAGACAGCATATTGCTTGTCAGAGAAAAGGTGGGCAGAGCTGGGGACCCCAGTTAGGGATCGTGAAGTGAAAGAAAAGAGGAAGGAAGTCACCGTGGAGCAGCACAGACCATGAGACT
>402206 NS=67 contig=overlapped:14
TGATGTCATAATAGCAGTTTGATATCATTGTAGCATTATGATAATACCACTGTGACATCAAAATTCCATTTTGCTATCATACCAGGTGATTTATTAATGACCTCTTGAAAGAAATATGTGACATTCTTCCTGAACTGAGAGTCTTGGACGCAGGACCTGTCATTTCTAAGTTGTGTGCTTTCAGCTCCCCACATCGAGGCATGTAGGGCTGCTCAGCCTTTCTCTCAAGTAGGCTGTCTACTTGGACTTTTAATACAATTGTGATATCATAATTTCATTGGACT
>402207 NS=55 contig=overlapped:120
TCATGTTAAATCTTTGCTTTCCCAGACCTCACAATGACATGAGATATCCAATGAAGTCTGAGAAGATTCACAGTTTAGGATGGAAGCCCAAAGTGCCTTGGGAAGAAGGAATAAAGAAAACAGGTGTGTAAGGGAGTGACCGTCTGGGAGCAGTGCATGCGACT
>402208 NS=108 contig=overlapped:12
CAGTGTTTGAAATCATCTTTCCCATCACCATTTAATGTCTTGATGCTAAAGTTCAGAAGTCTCAACTAATGTGCAAAGTTCTGTCTCTGAAAGAACTGAGATTCACACTCAGCACTTTTATCCTTTTCTAATTTCCACTTTAACAATAACCTAACAAAAAGTATCACTGTACCTACAAGCAGAGTAATTGCTTTAGTTTAGCAGTGTAATTGTAAATTAATTGTGTGTACATAAATTCATTTACATTTGTCTCACAACATTTTCATATGACT
>402209 NS=67 contig=overlapped:11
GGATGTTTTCCTCAAAGGAAGGCTTTCAAATTAAACGACTTGGTTATCTCAGGGACTGATTCACCGAGAGCTGATTTATGATTCCCATTTTGCTAAGTGCTGTATTGACTATTGTTTTACTTAAAAAAATATTTACTTATTTTATGTATCTGAGTGTTTTGTTGGCATGTGTGTACGCATACCATGTGACGGCCTGGTGCCTGGAGAGGTCAGAAGAGGGCATCGGATCTCCTGGAACTAGAGTTACAGATAGTTTTGAGCCACCATGGGACT
>402210 NS=61 contig=overlapped:123
TTGTGTGCACTGGTAAGCAAGACAGGCCAAAGGCTATGCTTCAAACCACCTGCTCTCAAAGACTTATAAACAGCTGGAAGACAGCTTGCTTTGCAAGCATGGTAACCTGAATTCAACCCATAGAACTACTTGGTGGTGGGGTGGGACCCAAGCATGCGACT
>402211 NS=103 contig=overlapped:115
AGATGGAAATGTTTTAAATCATACCTAAAGCAGAACTTCGTAGTCAGGTAGAGGAGCTCCTAGGATGGACTGGGATGGCAGCTCAGACTACAAAGTACCTGTCAAACAAGAGTGAGGGCCAGAGTTCGGCTCCTCAGTCCCCATTACTACAAACCAGGCTCACTGGACT
>402212 NS=115 contig=overlapped:102
GTATGAGTAGTCATCAGTCCAGGACACACAAGCTTTCCTACCAGAGATTTAAATAGATTCTTTCAGGCATTTATTAAAAGTGAAAGGAACCAAAAAGTTGTGTATGAAACCTAATAAAGTCTGAGGTTTACCTTAGATTACCTAACAGTTGTGTCTAAGTTTCCAGCAACACGCACTGGACT
>402213 NS=81 contig=overlapped:115
GGGTGTCTACCAACATTTACACTTATTTACTAAGAACATACTTATTGAGTACCTACTATATGACAGCCTGGTTGAAGAAACTAAGAAAGAGGTACAGCAGCTTCATCCTTAAGGATTTGGGGCCATTTGTTCAAGGAGATGAATCCTGAACAGAAACAAAACATCAGACT
>402214 NS=74 contig=separate
CAATGTGGATTTCCACCAGACAGAGAAAACCAGTCCCTGGTGCCCTAGGGGTCCACATTTCTATCTGGGGCAGTGAGTTAGGCACACAGGTAGGACTCTGCTGGCTCCTGTTTGCCCAGCTCTGGGCTGGCTGCTTGGTGCCTGCTGGAATCCGGGTCTTTTCTAGGGATTGGCTGAGTGACCTAAGGTAGGTCCCGATTGTTACCTGCACCGTGGGGGTTTCTCTCCACTGAAAATCCCCAGTCTCTGATATTGTGGGGCCCACAGTTGAGACAATGATCAGTGCACGCGACT
>402215 NS=36 contig=separate
GTATGAGGATGCCACAATAAAAACCTATCACTTTGTATCCTAACGTAAAAGTTTACTTTTAAAAATGCTTACAATTTAGTACATAGGAGACAGAAGCAGGGAGATTTTCAGATGTTCAAGGCTAGCCTGATTTACACAGTNNNNNNNNNNGAGCTATGTAGGGAAACCCCATTTCAAACAAAATAACAAGGGGTGGGTATGTTGAGGGTGGAGCTCAACTGCTACAATGTTTATGCTGCTTGCTTAAAGCCCTGGGCTCAATCCCCAGCACTATATAAAAAATAGCATGAGACT
>402216 NS=69 contig=overlapped:119
TAATGCACAGGCCTTCTCCCTCTTGCTCCTCACAGTGTCTGTCAGAACAACGTTTATTAAGTTACCTGTCAGATCCACGTCTCCTCGGCTTCCCTCTAAATGAAACAAAATGCATTATTCCATTTGCACGGGGTAAGCACTCCTCAGTTTCCTGCACATTAGACT
>402217 NS=13 contig=separate
ACATGGCTTGGCAGGAATAACAATAAAAATGGCCATCTTACCAAAAGCAATCTACAGATGCAATGCAATTTCCATCAAATTACCAACACAATTCTTTACAGAACTTGAAAGAAAAATTCTCAACTTCATATGGAATAACANNNNNNNNNNATTGTCTGGAGGTATCTTCATCCCTGATCTCAAGCTGTACTGTAGAGCAGCAGTAATAAAAACTGCATGATACTGGCATAAACAGAATGGTGGCTCAATGGTGGAAAATAATAGAAGACCCAGAAATAAACGCACACACGACT
>402218 NS=65 contig=overlapped:68
CAGTGTAGCCAAAGATGATTTATTTCTTTGCCTGTGATCCATTTATTATCAACAGAAGGCTGGAATGGTGTGCTTCAGGCCCAGGACCAACATCTCCAGGTTCTCCCAGCATTCCTCATCTTCTGCTGGGCATGGCTGGCAACCCCACCCTCTATCCTGAACGTCCCAGCACAGGCGCTTTCCCTCCTCTTCACCATGTAACCTGGACATTTGACT
>402219 NS=104 contig=overlapped:74
CAATGGTAACCCTAACTAGGACGGGGGCCCTTAGGAAAGGTGGTGGGGACCATTCAGAGCCAGCTGGGCCAGACCACATTAACCTCATTTCCCTCTATCCTCTGCTGCTTACATTTCTCTTCTGCCAGGTCACCGTGCTGATGGATTAGGAACCTGTAGTAGATGGAGTGAGTTTACGGTTCGGGTAGGCATTTGACAATACATCCGACT
>402220 NS=21 contig=overlapped:108
TAATGTTACAGACTTGGCTCTCTCCAGTGTCTTGTTTCCTATAGCTACTCCAACTTAAACACAAAACCTAAAGATCTGCCACAAAGTATCACATATGAAAAAGAATAACTGGAGTTTGACTTTTATCACCTGAATTATCTCTCAGCATATTTTTTTTCTGTTTTATCCATTTGACT
>402221 NS=6 contig=overlapped:57
AAATGTACCTCTTAACTAAGAACCTGTGGTTTGTAGTCCAGGATTTTGAGCTCTATGGAATGGCATCAGTTGTCATTTTAATTATTAGTTACCATTTTATTAAGAGAGGACTAGAATGAGACCACCAACAATGCAGGATGAGCATGACAAAGAAGATAGAGGCAAAAATATAAGTCAAAACAAAATTTGCATATGCAGTTTCCATGTTTTGAACTCTACATGGGACT
>402222 NS=90 contig=overlapped:74
GGATGATTGCACATTTGAAAAACAAGACAGGAGAGGAGAGGTTAGGGAAACAGGGTTATGTAACCTGGAGCCCTGCCAAGGAACTCTGGCAAGCTTCTTTGAGAATAAGACTCTCAGGATCTTAGTATCACCAGCCATAACTAGCCCTTTCTACCACTATCAAGATGTATTCTAACAGGACCATGGTCGAATTGCCTCCCCCATGGGACT
>402223 NS=52 contig=separate
TAGTGCATGCCTGTAATCTTAGCTCTCAGAAGGTTGGAGGCAGAAAGATCCTGAGTTCAAAGCCTGCTCGGGCTACATAAGACCCTACCTCAAAACAAGAAAACATGCTTAGTCACCAAGCCTGTTGCCTTATCTACTAAATTTCCCAGGAAACATTCTGCATAGGGCTGGACGTATGGTTCAGCAGTTAAGAGCAGTATCTGCTCTTCTAGAGGTCCTAAGTTCAATTCCCAGGAACTACATGGTAGCTCACAACCATCTACACCCTTTATTGCCCGCTTCTAGCATGCGACT
>402224 NS=40 contig=overlapped:129
GCATGGAGCTGTTTCTGTTGTCACTGTGGGGCCCTCACAGGCCTGCCTTGTCTGATACTGTGGTCAGTGATGTTCACTGTGACCACGGTACCTAGTTGAACTGGCGTGAGGACTCAGACAAGGGAATTTTAACACCTCAGATAGTTCATTAGACT
>402225 NS=54 contig=separate
GAATGAGACTTTGCACAGGACCAGAATTTGCAAATGGTCGGATTCAGCTGCCCTCAGGGATCCATCTGAGTTTTAACATCTGTGACCTGTCCTGTCTGAGCCTTGTTTCTGTGGGACTCCTGTCGTCCTGCACCCTATTTNNNNNNNNNNACACATACACAGTCTCCCCGAGGAAGATTATCCAAGAAAAACATGCTATCCTGCTACTGTTTTCAGAGAGGACCCTTTTGGGAAGTTTGCTGTTTTTCTGTGTCCGAAGTTTGAGAGCAGAAAGTAACCTGACAGCATATGACT
>402226 NS=59 contig=overlapped:68
GCATGAGGAGACCTGAATTCAGATCCCCAGTCCTCACATCAGAGCTAAGTTTGGTGATGCAGTCCTGGGGTCTTTGGAAGGATCCTTGGAGCTCACTGGCCAGCCAGTCTGTCTAGATTGGCAGGCTTCAGATTCATTGAGAGTGATGCCACCTGAAAGCATAAGATGGAGAGTGATAAAGGCATTCAAACTTGACCCAATGGCTTTCACACGACT
>402227 NS=74 contig=overlapped:86
ATGTGATCCCATTGTCCCCACACATGGGCTCCCATTTTGACTCTGAACATTTACATCTTGAGTTGCAATCTGAAAAGAGAGCTCGTTCATGATAAGAGACAGGTTTGGTTCTGAAAAGAAACGTAACAGTATAAAATATTACCTCTTAGCAGGCAACATCCCAATTTAAAAATGTCAGTGCTCTTAAATCACAAGACT
>402228 NS=41 contig=overlapped:90
CAGTGGTAAGTTATGCTGGCAATAACTTAGTAGGGATACAGTAAAGGCTAAATTAATGCGATGGCCTACAGCAACAACAATAACAACAACAAAAAAACCCAACAACTTCTTTTTATTTGAAATACTAAAATTTCCGCACTCTGCCTTAAGAGGGAAGCTAAGCTTTTCTTGCGGTGTCATGTGTGCATTTGACT
>402229 NS=37 contig=overlapped:109
CTGTGTTGGTTTGCATATATGCGAAGAGTGTAGGAGACAAAAAAGATAAAAGACACTTCCTGGAGGGAGTGAAAAAAAAATAACCACAAGACTTACTTCTACACATGTATAAGCTTCTGAAGTATGTTCACATTTCATTTATTTATCAGGGCGAGGTGTGGCCCAGCACATGACT
>402230 NS=41 contig=overlapped:76
AGGTGAATAAGCACACACTAATCTCCCAGTCCAGCAGTCAGCAAGAAACAAGGCCAACACAGTACAGTAAGATACCATGAGAAAGAGGGAGAGGGAAACTCTGCATTCCCATAACTTTCATTGTTACATGTCATTGTTCAGAGTTACTCTTAATAACAGTTAAGCTCCTATGGCTCCTACTTCATGACTGGAGCTTTGCCATATGACT
>402231 NS=117 contig=overlapped:110
CCATGGACTATACTTTCGTGTTCTGAGAAATAGAAACGTGATCTAAGCAACTGTGGGACCATTACCAGGAAACAGAACCTCAGGCCTACAGGATCTTATGAAGCCTGTCATGGCACCACAGCTGCTGCAGCGCGGCAGCTTGGACTCTTCATATATGTATACACACATATGACT
>402232 NS=49 contig=overlapped:81
CGATGAGTATTTATCAAAAGAACACTATTTCAAAAGTCATGAAGGGGTTGGAGAGATGCTCAATGGTTAAAAGTTCTTGCTGATTCTGCAGAAGACCTGGGTTCTCTTCCTAGCTCTCACATGCCAGCTTATAACCTTCTGTAACTCAAGTTCTAGAGGATGCAAAGTCTTCTCTGGCCTCCATGGGTACCAGACACATGACT
>402233 NS=65 contig=overlapped:79
TGGTGACAGATCTCCCAACTGTTCGCTTTAAAGCCTGGCTTGACTTTCAAAGTGTGGCTAATGCTTTTGCTTACTAATTGAATCATTCCTGACAGTAAGGTTCTATGGGTCCTTACTAATCCTTTCCTCATGGTCATTCCTGAATTGTGACCTCAAAGGGACTGACAGTTCTCAGAATGTTCTCCCTGCTTCTCTGCATTCGACT
>402234 NS=104 contig=separate
CGATGCTCCTGCGCCTCGTCAGGTCTTGGTTGAGTGTGTGATGGATTAGTCAGTGCACCTGTTCCACATGTGAAGCCAGGATCTCTTAAAGCCAAATTCCTACAGAGTTCAGAAATACAGTGGTAGTTACTCTTGGAACTGGTTAGNNNNCTGTGGGTAAAATAAACAGATTAGCCAAAGAGGTACAAATCTTCTCTGAGGGTTTACACATCTAGTGTGGCTGTTTACTTCTATCAGGTTGAAATGAAACGTCCTTGTTGGACTCTGTCTCCAAAGGTAGGTAGCCATGTGACT
>402235 NS=71 contig=separate
CTGTGCATGCTCACGGGTAGAGAGGGAAATCAGAATTGGTCCCCTGTTCTCTGTGAGATCAGAGGAGCTGGTGCCAAGAGAGCAAACGACCATGTGCTGGCCTGCAGTGGCCCAGAGCCAGCCCGACCCATTGAGGGTCANNNNNNNNNNCTCTTCTCACAGGGAGAAAAATGTGGGGGCAGTGGTACTAGGAGCACCCCATGCCCTTCCCTGCTCCCAGAAAGCGTGAGCATTCTCTTCTCTTTGGGTTCATGCAGGAACCTGAGAAGGGGAACAATTGCTTCCCACTAGACT
>402236 NS=41 contig=overlapped:43
GTGTGGTCTCCATTTCTCTGCAGTTTTCTCTTCGTCTGAAGTGTGAGCTATCCCCCACGCGGATCGGTACTTCTAGCTCTGTATTGTGGAGTGAGGAAGTCACACAGGGCAGAACAGGTCTACAGTCAAGTGTCATAGCAGAAGCTTCATGATGGAGCCAAAGCTAACAGAGCTGTGCCTGAAATTATGATGCTGCTTCGGGAATGTACACATCACAGACAATGTACTCCTTCATGTGACT
>402237 NS=136 contig=overlapped:79
AGATGAGATTCACATCCTGCTTCTTGTTGTCTTGACCAGCACCCAACAAGGGCGTTTCCTCAACACAAAGCTTATTGGCGACGTCACCGCTGACTCAACACACGAGATTTCCTGACAGTGGATTTGTCAACGTGACATTTCACTTTTATAAACGTAGGCTTCTCCGGGCGTCGTATAAACGGCCAGTGTTTAAAGACACAGGACT
>402238 NS=59 contig=overlapped:127
GCGTGTTCTGCCGTTTGAATGAACCCACTGCTCAAGGCTTTAGTGCAGCCAAGGACACTTTCTAAGGTGCAGTATACATTTTGGGGTGCAGTGCATCCACTGACCCAAAGGATAAGGTGTGGAATCGGGTCCCCACAGTTACAATGCACATGTGACT
>402239 NS=76 contig=overlapped:101
AAATGTACAATGTTTGTTTTTTTTAATTGATCTTTTAAAAAAAAAGTCAAAATGGGACTAGAATTATGGCTCAGCAGTTAAGAGCTTGGCTGTCCTTGTAGAGGGCCCACGTTCAATTCCCACTGGCCTCCTGGCAGCTCACAACCGTCTCTAACTCCGGTTGGAGGGATCTGACATCCGACT
>402240 NS=79 contig=separate
GCATGCATCATATCTGAGGAGCATAGGAAACCAAACTCCAAAATTCGTGAGTGGAGGGACAGTTGACTCCAGAACTTCGACATTGAGGCTTCCTGGTTAAGAGATGAAAACCTGTGAGTTGGACCAATTTGGATACAGGTNNNNNNNNNNGAGTGGAGAATATTAGTCCCCCCTGCACTTCCCTTTACCCCAACCAAATATCTTCCTGCTCGGTGACCTAGATGGAAGAGACAGCAGCTGTATGGGCCTCGCAGATCTGTAGCGGCATTGGGCAGCTGCCCGAAACATGAGACT
>402241 NS=127 contig=overlapped:80
GAATGTCGGGCTTCTGATTCTAGAGCCTGGGAGGTGACGAGGGCAGAGACGGGGATCCTAGAGTGAGCTGGCTAGCTAGACTAGTTACATCAGTGAGCTTTGGGTTCAGCTAGGAAAACTTGCCTCAGTGAATAAGGTGGGGAGCCACTGAGGAGACCCATATGTCATTCAGTCTCTGGCTTTCACAAGGATACACATACGACT
>402242 NS=42 contig=overlapped:121
ATATGGAAGAAACTGGATACATTTTTTTTGCATGAACTTAAACAAACAGACTGTTTTTCTGCCTAGACTGCCTCTCCTCTCTTCAGTACTCAATTTATCTTCCAATAACAAATTCTACCGCATCTGTTATCTGTGATATGTTCTTTAGCTGCTTCATGGGACT
>402243 NS=70 contig=overlapped:44
GGATGAGATGTGGCTTAAGGCACTTTACAGAGGCAGATTGTAAATGTGTCTGTTTATGAGTGCTGCAGGTGTTCCAAGCATCTGCGCGGAGCCAAAGCTGGACGGAAGCAGAGCTTATCCATCAAACCTCCTCCTACCGCCACCGTTTATTAAGGAGAGGCAGTAAACACATTTACTGTGCGCTGTTTCCTCCTCTGCATATTTTTCCACGTTCTCCAGTGGAAGTGTGCGCACATGACT
>402244 NS=36 contig=overlapped:93
AGATGCTACACTAGGTAACTAAGGCTGCTCTGGAATCTACATATCTCTTATCTCTATTTCTCAAATGCTGGGATTCCAGGTGTGCACCACAATAAACAGCCAGGACATCCTCAGGATAATACCATCATCCTTCTCTGGAATAGCTATCATGTACACATGTAATTCAAAGTAATAAACAAATGCATTAGACT
>402245 NS=74 contig=overlapped:99
TGGTGGCCTGAATGAAAAAATCCCTTCCATAGTTCTGGGCATTTGAAGACTTGGTCCCCAGTTAGTGGTACTCTTTGGGGAGGTTTGGATAGTATGGCCTTGCTGAGGAAGCATGAAACCAAGGAACTGCTTTGAGAGCAAAAAGCCCCACCTACCCCCGGTTGTTCTCTCTGTTTCATGCGACT
>402246 NS=19 contig=separate
ATGTGACCACTATATCTATATCTATATCTATATCTATATCTAACCTAGAAAATAGAGTAACATCCAGGCAAAGTGGTGAATGTCTGTAAGTCTATGTATATACTCTACAATCTCTGAGGCAGAATGACACCAAGTCGGTGNNNNNNNNNNCTAAATGACCTACTTGAAAGGCCAGCCTTGAAAGTAAACCTCAGCAAGTCAATAAGCTCAAGAAAACTGGCTTTGACAACTCAGTCCAACTATCTCGAGCATCACTCTTTCTGTAGTAAAATGAAGTAATAACATCATCAGACT
>402247 NS=85 contig=overlapped:90
AAGTGAAGAACATTGAGCAATACTGCTGCTGTGGAAAAGCTAGAGATCCCAGCATTTGGAGGCTAGAGTAGCACAGTTTCAAAGTCAAGATTCTGAGAAGCTTTTTCTTAACTATCTAAGATGGCTGGCCCGCCAAGGGCCAGTATTCCGTAAATTCACCCACATTACAAATCATTTATGAAAAACATTTGACT
>402248 NS=62 contig=separate
AGATGGTTTTAAAATCAAGGAAGCTGCAGTGTTTGCCTCGAGCTGGTTATTTTGAATTTCAAGATTGCAACTTCAGTTAGAAGATAAGTGAGGCAGCTGGCCAGGATGATTTGCCTGAGACTTGCCAAGTACAGAATGAANNNNNNNNNNCAGTTACCAATTTCTATTCCCCTTGGAATGCCTCAGAAGTGTATTTAAGTTAATTTTCTTCCCCTCTTGTGTATGTGTGTGTGTGTGTGTGTTTGTGTATGCACAGTGTGCATGTTTGGGCATGTGCACATGTGTACATGTGACT
>402249 NS=42 contig=overlapped:103
TTGTGATGACTCTGGTATGGACCATGTGGTAGTGTTGGGTGTATAAGTAGAAGTTGGACTTCTGGCTGCTGGGTGTGGCTGGAGTTCATTTTGAGAGGATATGGGCCACCAGCCATCGAAAAGGGTGGCTGCTCCTTTGCTCTTGTCAGCTTTCACCTTTTTTTATTTTAGTCACCAGACT
>402250 NS=45 contig=overlapped:77
ACATGCCTGTACATGCTGCTGAAGACTGAAGGTGTTTCCCTACTTTTACAAGTGGGTTCTGGGACTCAAACTCAGGTTGTCTGCCTGGGCAGCAAGCACCTTTTTCTGCTAAACAGTCTCACCAGCCCAGAGGTCTCCTGTTTTAGCAATGTCGGGTACAATATTTCATATGTTATTTTTCTAAGAAAGTTGTGTACACATACGACT
>402251 NS=40 contig=overlapped:107
AAGTGGTTCCTTATCTTGGAAGTCTTGTCCTGTGAGGGTTATTGTTCTTATAGTGGTATTAGGGATTTTCAAGGGCCCCAAGGGGGTGTCCCGCACATCTGAAGCAGCAGCACGGCATCAGCTTGTACCTATCCATAGTCCAGGATTCTGGCAACCGGGAATATCAGCCATGAGACT
>402252 NS=118 contig=overlapped:96
GAATGCGTCAGAATGAATCAAGTTTATTTACTCTGCAAAACCAGATAGAAAAATGAACAGCATTCACATTCCAGCTCTGCCTTAAAAGCTCACAGGAAACAGCACGTATCAAAATTGATACACAGATACTTCTGCAAAGATACATAGTAAAATTTGACAAAAATCAGTACACAAAATTTCATAGGACT
>402253 NS=64 contig=separate
ACATGAATAACCAAGATAATATGCTTCCTCCAGAAGCCAGCAACCCTACTATAATAGGCCTTGGAAAAGGCAATTTAGCTGAAGCAGAAGACAAGCACTTCAAAACAGTAATTATAAATATGTTCATTGACTTTAAAGAGNNNNNNNNNNGTGTTAGTTTCAATTGTCAACATGATCGACTCTAGAACCAGCTTGTAAGGGAGTTTCAGTGATGGAGTGTCTAGATCAAGTCAGCCTGTGGGTGTGTCTGCAGGCAGCTGTCTTGGTTTGCAGGTGGTCTATGGGCATGTGACT
>402254 NS=84 contig=overlapped:114
CAGTGTCTTTCCAATAAGCTGGTGAGTTTGACTGCAAGTCCGTCAGCCTCAGTGACATGTCAGCAGCCAGCCAGCGAATGGCTGTGTGTCTCAAGCTCTGCTGCAGGTGAGGCTAAGCACGGAAGCACCTGTCCAAGCTGCACCCAGCCTACTTTCCTTAGCATCTGACT
>402255 NS=110 contig=overlapped:114
GAATGTTAGCCAGGGCCAAGCATTTATTCCATTTTCTTCACAGCAGCCACCTCAGCTTGTAGAATAGGAACCGATGCCTTCTGCACACTGTGTAAATATTTGTAAAATGAATCAGTTCACAAGTGATCTTCCATTGTTCTCAGTAAATGATATTACAAAGTCATATGACT
>402256 NS=92 contig=separate
CTGTGCATGAGGCTCACAGGAGCTCTATGGAAACAGCCCACACTGTGAACACCCCAAGTGTTTTCAACAAACAGACTAATAATCAGTGATACTGTATCCATATAGTGACTGTTTAGCCAGCAATAAAAGGCAGATGGAACNNNNNNNNNNGTCAGACTAATGAGGGCACGTGTTGTGTTACCCCGTTTACGGAATGCTAGACAACGCAAACTTATCTGTAGTGACAGAAAGCAGATTCATGATTTCTGGTCAGGAGAGATCAGTAAGAGGCATGAGGAAACCTCCCATGGGACT
>402257 NS=106 contig=separate
GAATGCAGTAAGTATAAACTGTTTGCAGTGCTGGTCTGTCGCATGTGCCTGCGCTAACAGCTTCTCCAGTTTCTGTGAGTCTCGTAGCAAATGGTTGCTGACTAATGGTGTGGCTATGAACGTACAGAACTCGCGCAGGANNNNNNNNNNAGCTTTGCCTTTGGTTTCTAACGTGTTCGTGTGTATTTCATAGTTCTGTTTTGAAAATGCACATAGCACATAGTATATCCAAGGACACCAGTCATTTCCCCCTTTCTTCCCATCAGTGGACACTTGAAACTTTAGCATCAGACT
>402258 NS=16 contig=overlapped:67
CAGTGTGTGAGGTTGTTTAAAGTAAAACAAACAAACAAACAAACACAAAAAATGACTTTTTTTGTTTAAAAAGTCATTAATTTATGGCAATGTTGAGGATCCCTTAAAGTAGAAGTAGGTGGCTGTGACATCGTGAGAGTGATCCTTTAATGCCTAGGGCAAGGCAAAGAGTCTGTAGGGCCAGAGTCTCAAGATGATTCTCAGCTTACACTTGACT
>402259 NS=50 contig=separate
AAATGAATTTAAGCTGCAAGCACAGTACTTCAGTGTAGTTATCCTAGAATTCAGTATCTGGTCACAGTATTTTTGTGTGCTGGCACACATGATAATTTTTTTTTAAGTTTGCATACAGTTCTAATGATGTAAACTTGGCTNNNNNNNNNNTTCACGTCTACTGATGTAAAACCTTGACTCTACATTCTGTGAGTGTTGAAAAACTTGCCTAAAACCCATGTGGTAGCTGTTCTTGGTTGTCCACTTGACTATGTTTGGAATTAACTAAATCCCAAAACGGAGGCGCACACGACT
>402260 NS=112 contig=separate
GCATGTTCCCATTTGGACAGTAGTAACTGGAAATCTGACTGGAACCACTGCTTTAACTGATGTCAGAACTCAGCATGTCTGTAAAGCTCTGGGAAACAAGCTTGCCTCGGAAGGTATGCTGGTCAAGGAGCCTCCCTGGCTGAGCTGAGCAAATAGAATCAAACAGTGTCTTTGGAATGAAGACGACATCTGTTTGGCATCCTGTGTGATGTGCAGCAAAGACATAGGTCAGGTCATTGTTTGATAAATGAACCTTAAAGAACAGATTTTTAGAAACAATAAATACATCAGACT
>402261 NS=127 contig=overlapped:30
GGGTGTGTTGTGTTCTCTGCTCCACTGTTAGAGACCTTGTTAGGAAGCTTGCTGAAGAAAGCACCTCAGACTCAGATAGTCTGCAAACATCCAGGAGCGTTTTATTCTACAGAAATCCAGTGCGCTGGGGTCCTCACCTCTGCAAAGCAAAATGGCAAAGAACCCTGACTAAGCTCGCAGGCTTAGTGGAGATGTGAGACCCTCACTCCCAGAAGCGTGTTAGAAATCTTTACCTTGTCCCTGTCCATGGGACT
>402262 NS=44 contig=overlapped:123
ATATGCCCATGTCGACAGCATTCACAATAGCCAACCCAAGACTCCACACACAGTCACAGAGGAGCGGGTAGGAACGTGTGGTCTGTGCGTGCAATGGAATGTTCTTCTGGCAGGAAGGCATCATGCCACTATGAACAAACACTGTCCGATCCCACTCGACT
>402263 NS=83 contig=overlapped:71
GGATGTTGGGAACTGAACCCAGGTCCTCTGCAAAAGCAGCAAGTGCTCTTAACCACTGAGACACTTCTCTAGCCCCTACTTAATAGGACTTTAAATGAGCTGTTTTGCTAGATCATCTGGTATTTAATAGCTACTACTGACAATGTGCCATATGTTTAGCCATGTTCTAATCACTGTGTATATAAAAACTCTAAACAAAAGGCACACAGGACT
>402264 NS=116 contig=separate
CAGTGGCCTGGAGAGATGTTCCCCGCACGTGTGCTGATATGTTCTTGCTGTCCTCTGGGCTGCTGAGGGGACAGGGAGTGGACATAGGCCTAGGATGAAGCGCTTTCTTCTGTCTTGCAGAGTTTGCGTAGGAAACATGCTGGGAGGGCCGCAGAAGTGGAGGGAAGAAAGACAGGAAACAGAAGCCATGAGTAAGCAAAGCCACAAGACAGAGAGAAAGTGAGTCGGGTCAGGAGTAGTAATTAGAAAATTAGCAGGTACAGCGAAGCAGATGCTGCGCTGAGTCACGGGACT
>402265 NS=101 contig=overlapped:4
CAGTGTTGATCACAACTTAGGCTACTGTGTTATTAATTTTTGTGGTAATTTGATTTGGTTTTGCCTCTTTGTCAGGCTGTTTAGAAATCCCTCTAGAATTTACATTAGGAAAGTTAAATGAAGGATGACAAAAACAACTTCCACAGGCGATTTTGTTGAGTGACTATCATCAGGACTCTTTGGGAAATTATATCATATTCAGTGAATTAAAATTATTTTTCTCAAATTGAGTTATTCCAATAGTTATAACTGTTATCTTGAACAAATAAGACACATGACT
>402266 NS=76 contig=overlapped:10
AGGTGGCAGCAGGGATCTTTACCCACTGGGCCATATAGTGAGCCTGGTTGGATTTCTTTAAGAGTGAGAATCCTGGTGAGATTAACTGGTGCATACAGGTTTAACACCCTTCTTTCTATCCCTACTCTGTACTATAACACCATCAACTATATTTAATAAATTTCCATGGCCCCGGAGAGTGTATTTCTTCCTCTTTTGCTACCCATCAGGAGTAGAAAGAATCCAAGAAAACGCTGAATCCACAAGGGGAAACAGAATGATGTTTCACAAGACT
>402267 NS=51 contig=overlapped:77
CTGTGGTGATTTGAAAGAAAATGGCCTCCATAGGCTCACAGGGAATGGCACTATTAGGAGGTATAGTGTTGCTGGAGTAGATGTGACTTTGATGGAGAAAGTGTTTCACTGGGGGCAGGCTTTGAGGTCTCAGATGCTCAAGCTAGGCCCAGTGTGGTTCAGTCTCTTCCTGCCATCTATGGATCCAGAAAGAGTTGTCATGGGACT
>402268 NS=94 contig=separate
CAATGGAGGCAGGTGTTAGATTACTCAACTGTGTACCGAGGGACTTCAAACATGTCAACAAACCACCAGATGTTAGAGAGAGAGGATGGTTTCTTGTCCAAACGCAATTGGAGGAACATGATCCTGTTAACTTGATTTGGGACTNNNNNNNNNNAAACAAATGAGCTTCTGTTACTTCATTATGAGAGACACAGGAGTCTTACACAACATCCCTGCAATGAAATGGGATTGCCGATCAGGGAATGTTTACAGAAGTAGAGCACACTCAAGCATACTGATCCAGAACCTACACTCGACT
>402269 NS=24 contig=overlapped:119
CTATGGCCCCACTCTTAACACTTCTAACATTTGATTAAAACATGGCTTGTCTCTATATTCACAAACTTTAAAGTCAGTATTCACTTGACATGACAACAATCCTCCAAAAGAAATGTTGCTGATTGAAGGCAATCATAGATGGGGCTTATTTGATTTCATAAGACT
>402270 NS=19 contig=overlapped:56
CGGTGTCTGCACATGTTTGAAAGCACCCTGCACCCGGCTCCTTTTCATCGGGCTGTCCGAAACAAGGCTGAGGAGCTGCGGCCTCTTAGGCCGTGGGAGTTCCACCCTGGCTCAACTCTGCAGGAGACGGAGGCTGAAAAGGAGGCCAGAGGCGGTCTCAAGTTCCTGAATCACAGCCTTGTGGGGCGCCTGCACCCCCAGTCTGTCTATTTCTAGCCCCACTCGACT
>402271 NS=62 contig=overlapped:81
TGATGCACACCTGTAATCCCAGCATAACAGATGTAGGGGCAGGCAAGCAGATCTCTTTGCGTTTGAGGTCAGCAAGTCCCAGGCTAGACAGGGTTAAGTGAGACCCTGGTCTTTAAAATAAACACAAGGCAGGTGAGATAGCTTCGTGGTTAGGAGAACTGCTGATCTTGTTCATATCCAGGTTCAGTTCCCAGCACCAGACT
>402272 NS=100 contig=overlapped:13
TAGTGCACACCTGTAGTCTCAGCACTGGGAAGGGGGAAGGTAGGAAAATCAGGAGTTCAAGTCATTCTTGGCCACACAGGAAGTTTGAGGGTCAACATGGTCTTTGTCAGATCCTGTCACATAAAACCAGATTTGGGCTAGGGAGAAGGCTTAGTGGGCGAAGTGCTTGGACCTGGGTTTGAGCCCTAATATCTACTTGAAAAAGCTGAGTGTGGCAGCACACATCCAGTACTGGGAGGCAAAAACAGGAAGACCTTGATCCCATGAGACT
>402273 NS=30 contig=overlapped:84
AAATGTTTCCAGCATGCATGTTATTAGCTAACAGGGAGAGAGCAGCTGGCCGTGTATAAAATTTAAATCTGCCTTGCTTAGGTTGGCATAAGTGACTGTTATTTCATCCACTGACAAAAAGTTTTATTTTCTGCTCAAATACATTTTGGGGGAAGTTGCAAGATCATTTGTAGTGGTCATAAAGTTATCCACATGTGACT
>402274 NS=46 contig=overlapped:114
ACATGAAGGTGTATACAAAGAGAATAGATTACTTGGCCCTTAAGAAAATTAAGTGTTATTTGTGACAACATGGATAGAACTAGAGGACATTGTGTTGTGTGAAATGAACAGAAAAACAAGTGCTCGCTTCAGCAGCACTTATACTAAAATTGGCACAATACAGAGACCATCAGACT
>402275 NS=13 contig=overlapped:87
GGATGTCAGAACAGCTGTTTAACCTCATGTTACTATCACAACAGCTGATAACCACATAAAATGCTTTATTTAAAAAAAAAAAGTTATGGATGATTTGTCTATATAGCACACGCTTGCCTGCTGCCCGAAGAGGCCAGAAGAGGAAGCCATATCCACTAGGACTGCAGTTGCCGATGGCTGTGAGCTGCCATGTGACT
>402276 NS=17 contig=overlapped:66
CCATGTTTTAAAAATAAATCCAATTTCCAGAATTGCCGCTGCATTCACCCCTCTGTTTTAAACCATTAACTATGCTGGTTGTAGCAGGAAATTATAAGCATTTTCAATGAACGACACGCTTTTCAAGTTAGTGGCCAAAGTTTTCAGGTGACCTCTCCTTCTCAATTTTAGTCTTTATAAGTTTTGATGGTAGCCACAGCTTTTAATTTCATATGACT
>402277 NS=5 contig=overlapped:111
CCATGGAAACATCAAGATTCTCTCAGGTGCTGATTGACTGAGAGGGATGGAAACATCAAGATTCTCTCAGGTGCTGATTGACTGAGAGGGAGAATGATGTCATGTAATAGATGAAATCCAGTAAGTGTTTCAGAAGCCAGTTATTAGAAGGTCCAAGTTCACAACATTCGACT
>402278 NS=110 contig=overlapped:103
TAATGAGAAGGTAAAGCTAGGCCTGGTGGTGAATGTCCATAATCCCAGCAATCTGAAGGCTGGAACAGGATTGTGAATTTGAGGGTATCCTGGGCTATATAGTGACTTCTAGATTAGCCTGGGCTACACAGCAAGAGCCTGCTTGAAAAAAATAAGCAAATAATCAAATAAACATTAGACT
>402279 NS=105 contig=overlapped:104
GTGTGAATCAGGGTTGGACTTTATTTGTACTTCCATCATGACTGGCTTTGCAATCATTTAGAACTTTGTCCATCTATCATCTTTGTAAAAATGTTAGACAATGTAGAAGTTACATGCAGCCGTCATAAAACCTCTGGGGTTTCCCTGTTGGTAAGTCAGAGACCCTTTACGCATGTGACT
>402280 NS=89 contig=separate
CTATGGCTTATCAACACAGGCACGTCAACAGCTCCTTATTTGGAGAAAGTGTAATTCAGAATTAACTGTGGCACACCTGGGGGGGGCGTGTATTTGGACAAATTGTGTTGGAATATCCTAGAAATGAAATAGGCTTATGATTGGACTGTTAATACTGCAAAAACAATACTCAACGAGCTTCAAGGACTTAACCTTTCTAACGTATTAAAGCATCCCTTCTGTTATATTTGGACACAGTGATTATTATCTTCTTCCTTCTTATCGTCTTTAAAGTCAGGTATCCTGCATTGGACT
>402281 NS=100 contig=overlapped:115
GGGTGGAGGTTATTTAGGACACATGACTCATATGACATGAGCTGGATCAGATCTAGAAGACTTTCTTCCTGTCTACCTCTATGGTTCCAGAAAATACTCTTCAAGGTCCAAAGGGAGGGAAGGAACTAAGCAGTCCTACCCAGCTGCAACACCTATTAATCATGGGACT
>402282 NS=52 contig=separate
ACATGAAGACCATGGTCACGTCCCCGGAACACTCGTCAAAAAGCCAGGCACGGGGCGGGGAGACTGCGCTGTCTGAACACTCTTGCAGTGTCAGCATGAGGAACTGAGTTGGGATCCTGAGAATCCCCATAAAACCAGACGTGGCAGCATCCTGAAACCAAACGGGGGTCGGTAGCGGGAGAGTTCCCGGAAGCTCATGGGCTAGCTAGCCAGAAACAGGAAGTGTGGACTGGAGACTTTGTCTCCAACAAGGTGGAAGGCTGGTCTGAAGTTTCCTATGATCATCACATGACT
>402283 NS=86 contig=overlapped:95
TGATGAAGACCCACTACTTGTATAATTAATCAATATGAATAAACAGTGACAGGAAAAGGAGGAGGAGGTGCTCTCATTTCACAAAGAACGGACTTCCCTTCCACTGCTTCAAGGACTAAGGACCTCAGCTACAGTTATTCGGGCTTACGGTGCAATTATTCAACTCATAGTAACATGTAACACTGGACT
>402284 NS=61 contig=overlapped:119
CTGTGGAGGCTGTGATGAGTGATCTACGGAGCATGTGTAACATGGAAGCCGGGAAGAGGAAGAATGGGGTCTGGACAAGAGACCAAGAGTGAATGACAGCAGGATTTCCAGGTCACTTTGCTACCTCCTGGCTTTTGGCAGAGACATGAAGCATACACACATGTGACT
>402285 NS=109 contig=overlapped:111
ACATGAATTTCAGTGGAACCCTTACTTTTTTCTGTCATTGGAAGAGTCATGAGAAAGAATGGACACATATCACCCTTCCGAAGAGCTTTGTTAAGAGAGGGGTCCTGCAGGAGACAGCAGGCCTTCAGGTCCAAAGAGGAGCTTCTTTCGTAAAGGTGGACAGCCACAGGACT
>402286 NS=79 contig=overlapped:78
CAATGATTACTTTCTGCCATATTTAATCTCTCGCTCTCTCTCTTTTTCTCTAAAAGGACTTGGGTTGTCTGTGGATACCTGTTTACCATATAAAGGTGAAAAGCTGAAGCTGAGCTACGCTATCAGAGAAAAAGTGAGAAAAAGGCAGGGCAATGGCTTCCTTCTTCCTCCATTAACACAAAAGAATCTCCATAAAACACACGACT
>402287 NS=80 contig=overlapped:88
CCATGCCTTCCAGGAAAGGCCAGAAGTCACATTTCCTTCAAGTTCTCCTGTGGGCATTTGGTTACAGAGGTGAGAAAGTAAAATACAGTGAAACAGAAAACACTGTGATTTCAGGCTACTAATCACATTAAATGTCAAATGTATACACACACACACAGAAAGAGAGAGAGAGAAAGAGAGAGAGGCACACGTGACT
>402288 NS=26 contig=overlapped:80
ACATGATGCTTGTACATAAACTCGGGCAAAACCCTCACACACAGAAAACTAAATTTGCTAAATCTTGAGGAAAGGGAGCTAGAGGAGAAAGGAAAGAGTCCTTGTGCTTGTTGGCACACACTTTCTTGTTTGTTTTTTGAGGCAGCTAGCCTTGACTTCACAGAGACCCAAGTGCTGGGTTAAAGCCATGACTACCACCCGACT
>402289 NS=83 contig=overlapped:40
AGGTGCTGCTCACTGGCTTGCTCCCTACGGCTGGCACAGCTGCTTTCTCATAGAATCAGGACTTCCAGGCCAGGAATGGCTCCACCCACAGTGGGCTGGGCCCACCTCCATCTATCTTTAATTAAGAAACCTCCCCACAGGCCTGCCCACAGCCTGCTATTGAGGCATTTCCTCAATCACAGCTGCCCCCTCTCAGATGGCTATAGTTTGTGCCACACTGGCACAAATCCAGCCACATAAGACT
>402290 NS=80 contig=overlapped:110
ATATGTATTTTCAAGATAAGCAGTACAAATCTTCTAAGATGCATCATTTGAGACTACTGAGGCAGCTCAGTATGTATAGCACTAGCTGTACCAGGCCATGAAATGAGTTTTATCCCCAGAACCATATGAAGAGAAAACCACTCTACAAAGTTGTACTCTGATATCCATACGACT
>402291 NS=44 contig=overlapped:131
CTGTGTTTAGAAGTAAGGTTTTGCTAACTGCACAGCTTAAGTGTGAGCTAGAAGACAGATTCAATGAGAGACCCTGTCTTGAGATTGAGAGTGATAGAATAGCGCTCTTCATCCTCTTCTGGTCTCTCTCTGTGTGCATATATACACATGACT
>402292 NS=81 contig=overlapped:120
ATGTGAAGGCCTGAGTTCAAGTCCCAAGAACCCATGGGGAGAAAATTGGCTAGCTGCACACCTAGCCAATAAGTTATTCACAGTTGATAAGTGCAGAGTGGACAATTCAGTGTTCTTCAGTGGAATGACACTGAGTATATCAACCGCACCCAGAGCATCTGACT
>402293 NS=85 contig=overlapped:94
GGGTGGCATTTTAAGAACACACAGTAAATTGTAATTATGGTCCTGGCTTTTCACACCTCCTCCAAAGGATTCTCTTTGTCCGTGTAACTTCGCATGGTCTTCCCTCTAGATCAACACCAGCCAGCCAGCCCTGAAGCTGCAGAGTTATTTAGTAGATCCCATGTGATTTTGATTAAAGATGCACAGGACT
>402294 NS=43 contig=separate
ACGTGGAGGCCAGAAGTTGATGTCAGTTTATTCTATTGCTCCCTACCTTACTTATTGATTTATTTTGAGACAGAATCTTTTACTGTACCTGGAGCTGACTGATTTGGCAAGACTAGCTTTCTCCAGGGGTCCTTTTGTCTNNNNNNNNNNCATTGAGATTTTGCCAAGATTTACAGGCATGCATCATGACACCCAAGTTTCTTTGTGAGTTGGGATCTGTTTTTGTTTGTTTGTTTGTTTTAAATTTATTTTATTTGATGCATATGATTGCTCTATCTGCATGTGCACCTGACT
>402295 NS=81 contig=overlapped:115
GTATGAGAGCCCCAGTGCTGGAGTCCCAGCAAGCCTGTGAGAAGAGTTATGTTCTAATTTCACAAAGGAACAAATGTGTGCTGCCAAATATAATCAGGAGCAGATTCTTCCTGAGAAGATTCCAGAACCCAGGGGCTTAGAGGAGGCGGCAGTGGGGCTACATCAGACT
>402296 NS=100 contig=separate
AAATGGTGAAGGGGATTAGGTAGACTGGAAGTGTACTGGAGAAAATAAAGCCTCCAATGATCACCACGTGTGCCAAGGGTGGGCTGTTATCTCCATAAATGACATCTATGCAGAGACCTGAGGCTAGAGAAAGAGCAGATAGGTANNNNNTGTGAAGAAACGCCAATGAGTACCATGGGAGACTGGCAGCCCTTAGTGTCAGAAAGCTCTGAGGAGAGAAATGGCTAGGATACAGAGAACCAGCTACTAATGCTAAGGAACTCGGAAGGTAAGAAAGGGCCACACCATGCGACT
>402297 NS=89 contig=overlapped:71
AGATGACTCTGTCTGGGGGCAGCTGGGAAATGCCCTGGAATATCATGAACACAGCAGCTTATGATAGGTGGCAAAGGTCAGGAGATGCCTTGGTCAAGAAGACTCAACACCCATCAAGTTTCTGTAGGGTACCAGGTGTCCATCCCTTCATGTGAAGCAGTGGTGTTGATGTTTTAAAGAGCTCTGTGTGTTTGTGTGTGTGCACATGTGACT
>402298 NS=61 contig=overlapped:95
AGATGTCTCATGTAAGACATTCTAAATACCACCAAATATCTGTCCATCTCCTCCTCAAGCTCTGTCACTTCTGAATCTTAACAAGAGAGAGGCTTTCTACTGCAACATGGAGCTTAATGCATAGATTTTCACAGAGGATTTTTTTTAATCTCATAAGTTTTCTTTGATGAAAGGACATTACACACGACT
>402299 NS=8 contig=overlapped:80
ATATGATGTTCTTGATTACAATGAGCTGCCATCTCACAGCCCCTGTGGCCCCTTACCTGGCTGCCAGTCAGCCCAGCCTACCATGCAGTTTCAGCTCTGCCTCTTGATTTTACACTGCTAACAAAAGGGCTACCATACTTCAAATATGCCCTTTTGTTATGTTGAGCTATTAAATATGATCATGAAACAGGCAGTCACAGGACT
>402300 NS=13 contig=overlapped:14
ACATGGAAGCAAGCTAGATCCTCAGCCTTAGCCAAATGTGGAGTTGTTTGTGACAGAGAGCACTCACCATCGGGAAGGTGGAAGGCGGAAACCAGCTCCATCTTTAAGGCGTGGCATTTCGCAGCGAAGAACTAAATTTTTAAAAGATAAATAAAACTGGAAAAATCTTAAGGTAGATTTCCTTTGCTAGACCAAGAAAAGGGAAAGAGAGAGAAAAATCCAAATAAATTCATATAAAAGAGGAGACCATATAACTGATACCACAGGACT
>402301 NS=98 contig=overlapped:15
CGGTGGCTAAGGCAGGGCTGTGTGGCTCCCACCGTGACAGTGGCTTTCACACTCAGGCCTTCAAAGGCCTGACCTTAGTGACCAGATTCTGCCAGTCAGATCCTACCCTTAACAACTCCACAGCCCACCAAACAGTGCCACCTCCTAAAGAACAAGCACCCAAAATGTGAGCAAAGGGACATTTCAGACTCACCTCCTAAGAGAGCTCACAACTGTCTTCCTGCAAATGGTCTGCTCACAACAGCATTTGATCCTCTCAGCATTCGACT
>402302 NS=48 contig=overlapped:82
CTGTGTGTGCATAGTATTCAAGGGAGCTCCCCTTGTCACCAGAAATTTCAAGTCAGCAAAGCAGCCAGGCTTTCTGCTCTAGCTCCTCTCATCCCCTGGAACTGAACTGCTTGGATGCAGGTGGACCTCTACGGGGGCCCAGAGGTTTTCTGGTACTCTGAGACATTTCAATTATTGTCTTATTTTATATATACACATGACT
>402303 NS=24 contig=overlapped:56
AGGTGGTTCTTGCATGAGCAAAGGGCCAGAGCCAACCTTCCGTCCCGCAAGGGCATGAACAGGGGAACCAGCTGGACTATGATATGATATTAACCCTCTTTATGTTCAGTCGCAGCTTCGAGCATGTTCCTCCACCACACGCTGGAGAACCTCTGGACCTGGGCAGTTACTAGCTGCCTGGCTCATCTCACCCGCACTGCTTGATCACTCCCTTAGAACCACTCGACT
>402304 NS=100 contig=overlapped:123
ATGTGTATGCACTCTGTACGCACCTGCTGCCCAAAGAGACCAGAAGAGCTTTTCAGACCCTCTGGAACCGGCTTTGCAGATGGTTGTGAGCCACCTTATGCTTGCTGGGAACCAAGCCCAGATCCTTTGAAAGAGCTGCCAATGCTGTTAAACACAGGACT
>402305 NS=106 contig=overlapped:109
CAGTGTCTATCAAACTGTGAATGCCTGAGACCGGCTTTTTAGCTTCTGACTCATTTGTGTTGAACTGAGACGATGAATCAGACTTCTTGATCAGGGCCCTCTGTCAGGGTGATCCTGACACATAGACGTAAGAGTGAAGCCTTTTGGGAATCAATCTTGTCTCTCCCATCCGACT
>402306 NS=43 contig=overlapped:88
ATGTGGAGGCCGTTCCTTGGTTGCTGTCCACCTTGTTCCCTGAGCCAGGGTTTCTCCCCAGCACACGGACATCTCCCATTTGGCTAAGCTGGCTGTCCCACAAGCCCCACGGATCCCCGTCTCCACCTTCCCAGTGCTGCGATTACAGCATGTGCCATGCTCAGCCTTCTTTAAATCTGGGTCCTCACACTTGACT
>402307 NS=46 contig=overlapped:91
GAATGCATCCATTGTACGTACATACAGGCAGGGAAACCCCACAAACACACACAAACAAATACATCTTTAAAAAGAGAAGAAAAATGGCCTTTATAAAACTGGGTGTGATGGCGGCCAATAACCCCGGGAGCCAGAGGCAGGAGGGTCACAAGTTCCAGGCTGGCCTGGGGTATGTTGTGAAACCCACTCGACT
>402308 NS=33 contig=overlapped:75
GAATGGCTATCCTAAAAAGAAGAAACAACGCTAGTAAGGGTGTGAAGAAAGAAGAGTCTTTCTTCATGGCTGATGAGCCTGTAAATGAGAACAGCCATTATGGAAATGTAAAATTTAAAAGTAGACCTGCCATATTCCTCAACTCTACCCAGCTTTGCTCAACACAAGGAACTCTACATCCTATCATAGAGACAACTGTACATCCGACT
>402309 NS=79 contig=overlapped:82
TGATGCTTAAGTTTACAATAGTTAGGAATTAGGATAGTCTAGAAAAGTGGTAGAGGCAAAATCTTTTCTAAATTCTCATTATTTATGGGAAATTGACTAGGCTTCTAGTATCAGGCACGACCTCCTTCTTGTTGAGTGGACCATAATTCCGGATAGCCATTGGTTAGCACTGATATTTGGGTGCCGTTTACTGCATCTGACT
>402310 NS=91 contig=separate
AAATGATGGTCTTAGTTAGGGTTTCTATTGCTGTGATGAAACACCATGACCAGAAGCAAATGGGGGAGAGGGGGAAGGGTTTATCGTATCTGGCTTGTTCTTCTACATCATAGTCCGTCACTGACCGAAGACAGGACAGCNNNNNNNNNNCATTGCAAGCAGAGCAGGAACCCAGAGGCAGGAGCTACTGCAGAGGCCGTGGGGGAACACTGCTTATGGGATTGCTTATCATGGCTTGTTCAGCTTGCTTATAGAACCCAAGACCACCAGCCCAGGGACAGCACCCACCAGACT
>402311 NS=63 contig=overlapped:71
GCATGCCTAGGAATTCATGCAGCGAGGATATTTAGAGATAGGGCTTCCTGCCATGTGCTGTGATTTCAAAGCAGGGTCAGGTGTAAATAGGATTTTGAGATTCCTGGGACACCAGTAAAGTGATATGAAAATATCAGAGGTTTTTCTTGAAGTCAAAGTCACAGCCATTGCATCTAGACCTGTAACTAAAGAGCAGGTGGAGCTCACATGACT
>402312 NS=13 contig=separate
GCATGCCATAGTGTGCATGAGGAGGCCAGATAACAATTTAAAGGAGTCTATTCTCTCTTTTCATCATTTGGGTTCTGGGATTCACGCTCAGGCCATCAGCCTTGGTGAGACAGTCCCTTATCCACTGAGCCATCTCACCANNNNNNNNNNCTCAGTGGGTAAAGATGTTTGATGACAAGCAGATGGTTTGAGTTTGATTTTAGGAGCCATACGGTGGAAGGAGAGCACCAAGTCCCTCAAGCTGGCCTATGACACTCACACACACGTTGCAGCATGCACACAAAGCACATGACT
>402313 NS=111 contig=overlapped:94
CAATGCCTCCGCCGACCCGAGATCCGTACTCATTGCGGTCCCCAAAGCCACCCTGGTCACGTTCTCGCAGGATGTCCATCACCATCTCACAGGCTTGCTGTGAACACACCACACTGGGCAGTGGGCGCGGGCAAGTGTGCTGCCTCAGCACCCACCTCCTGGCACCTGTGAGGGTCCCCCACATCCGACT
>402314 NS=99 contig=overlapped:35
CAGTGTTGGAGTCCTTGTGGCCCTGTAGAAGGAAGTGGGTCAGTGGAGGTGGGCCTTGAGGTCTCAAACCAGGCCCGTTATCACTCTCTCTCTCATCTGCCAATCCAGCTGTACAACTTCCAGCTGTGTTGTCAAGCCCTGGGCCTGCCTGCTGCTGCTGTTCTTCCCCCATCCCATGATGGACTAAACAATGGACTAAACCTCTGAATTTTATGCCTGATCCAACAAAATTATTTCCGTCATAAGACT
>402315 NS=46 contig=overlapped:82
AGATGCTGTAGTTTCTGCAGAAGAACAACAACTGAATGAGTGAATGGGTGAGGTTGTCTCTCGGTGAAAATGTTTTTCTGTGATGATAACAGAAAAAAATATACCAAAATGCTGTATAAAATATCAAAAGAATATCATGCTAATTGATTCTTAGACTTGTTCTAATGAACAGATGGATGGGAACACGGGGACCCACACGACT
>402316 NS=71 contig=overlapped:122
TAATGACAAGCAGTTGAAAGCCACCAAGCATTCTCCTCCGAACAATCTTGTTGGCCTCCACCTTACATTGGATCCATATAACCCTGAGAATTGCCCCTCTCCAGACCATCACCAGAGCTGTAGCTGCAGACACACTCCATGGCAAGAGAATTTCACATGACT
>402317 NS=39 contig=overlapped:64
CAGTGTTTCCCAGAAAGACAGAACTACCTTAGGGCGACGTGGGAGAAGCCTTTCAGGTGAGGGGGATGTAAGAACACAGTCCAGCCACGCGAAAGTTCCGTGTGTGGAGGGAAGGGTTTGGGAGTGAGCACGGGGGAGAAAAGCCCTGGTGTTGAGGCGGAAGTGAAGAGAAGGGAAAGGCTGTGGCGTGGCGACTGAGGACAAATGTTCACACCTGACT
>402318 NS=24 contig=overlapped:98
CTATGTTTATGAACTGCTGAGTGGTTTAATTATTGTAATATCAGGTTCAGTCAGTGGAGGGCCTATAAAACTATTTGATTTAAATGGATACATTTTCTGTGTTCGTTTTTCTCCCTCCTACATGCGTCCTCAAGTGTGAAATGAAGAGATTACTGTTGATGGGCAAAGGAAGCTGGTCACTTGACT
>402319 NS=66 contig=overlapped:115
TTATGTGGAGATAAGCCATAGTTGTCAATGCCAGTTTCTGTGGATAGCCAGCTCATAGATTTGGAGGAAAATGTGATGCAGGGTTTAGGTAAGGGGAAATAATGGAAGTTATTAGCCCTGTTTTCTCTCTCTCTTTCTCTCCCTCTGGAGGGAATATATGCACACGACT
>402320 NS=54 contig=overlapped:108
ATGTGTTAAAAAAATAAAACAATGCCCTCACTATGTTCGTTTGTTTCACCTGAGAACTCACACTAGGTTAAGTTTGAAATTCAGTTGAATTTGGCTGTCTTTTCATAGCCTTTCAGCATTTGTCTCATACTATCTATAAAAATGTGTGTGTGTGTGCTTGTAGTATCCATAAGACT
>402321 NS=57 contig=overlapped:126
ACATGGAGACTGACAACAAGTGCTTCTACCGTGAGTCCCCACTATACCTGGAAAGGTAGGTGGGGGCGCGGCCTATCCAAAGCGAGGAGGAACCTCAGTGAGGAAGGTCTCTGATGCACTTTCTCCCTCAGGTTTGGGTTCTATAAATACATGAGACT
>402322 NS=31 contig=overlapped:115
ATATGTAACCTCTGCTACCTGACTGAGGTGGGGAAGGTGGGCCAGCATGTCTTAGGCTCTGTAACGCCTTAGCTATTCTTTCTTTAATGTATAGGAGCCTGGTGAATGTGTGTCCTGCAGGGTATTACGGTGGTCAGTCCTGCTAATGGCTCCCAGGTACACAGGACT
>402323 NS=75 contig=overlapped:85
CGGTGGGACACTCAGGAGTGATGTTCCCTCACAGACCAGCTCCTTTTTGTCTCCCATCATCTGAATCCAGACCTGTCTACCCAGCTGCTGGGCCAGAGCACAGCGGTCGCCCTTGATTCTCTCTCCTTTTTGAGAAGCAGCCAGCCAGCGAGTCTGGAGAGCTCCTCACACGCCCCACAGCCCGGCTGTTCATGCGACT
>402324 NS=15 contig=overlapped:63
GCATGAGGGATGGAGGGACGGAGGAAGGGGGGAGAGAAAGAAAGGGAGAGAGGAAGGGAGGGAGAGAGAGAGAAAGAGGGGGGGGAGACTGACTTAGCCTGGCTTTGGCTTTGAGATTACAAAGCCTACCACCAGTGATATTCCTCTTCTGACAAGGCCACACCTCCTGAAACTTCTTAACCAGTGCACCAACTGGGGACCAGACATTCGACT
>402325 NS=65 contig=overlapped:115
CTGTGTGGCAAGGGAAATTTTAGAAAGACCACAGCTGACTCGGGCCTTGAGGGATTAAGCTGCCATAGAGCTGGACCTTTCCAGGTCACTGAGGCCCAAGAACGAGTACACACACACCTGAGTTTTGGATGTGGCTGAATTGGTGTCTCATGTCCTGGTGTGCATTTGACT
>402326 NS=77 contig=separate
AGATGAGGAGGGTGGAACTCGTGTCTGATCCCGGTAGCACCGACAACTGTCTGTGTGTCCTTCTAGGCAGCGGTGTCCTGGCCATCCTACTGGTAGCCATGTTTCTTGAACCCGTGGCAGAAAAACCGAAGAAACAAGGAANNNNNNNNNNCACATTGCTGTCGACCTTCAAGCTGTTTAGAGACAAGCGTCTGTGCCTCCTGATCCTTCTGCCAGTGTACAGTGGGCTCCAACTAGGGTTCCTCGCTGGAGAATACACAAGGGTAGGAGAGAAGCCCACGGCTCGCACACGACT
>402327 NS=74 contig=overlapped:111
GCGTGTGGGTGAGAGTGTGTGTACATGTGCAAGTGTGCCATGTGGAGGTCAGAGGACACGAGTCAGTTCCTTCCTTCCACTGTTGTAGCCCCAGTGATAAAACTCAGATGATCAGGTTGGATGACAAACATCTTTACTTGCTAAGCCATCTTGCAAGCCCTACCCATACGACT
>402328 NS=127 contig=overlapped:94
CTATGCCTTACAGCAGGTTCTGTCTGCCAGAGCTGTCATGCCAGAGGCCCAAGAGAGTGAGAGCTGTTAATTCATTTCTCTTGTTTGCTGGATTTCACCCTTTAATGCTCACAATCCTAAAGAGTGGGTTTAATCTGAGAGGGATTTGCCCTAGTAAAGGCCTAGTTTTATAAAGAGAAAGCATTGGACT
>402329 NS=83 contig=overlapped:100
ATGTGCCCATGCATATACACACAAAACCCATAATATTTTTAAAACACTTGCAGTGGTGGGCATGTTATACAATTTTTCGAAACCTATTGGCCTGTACAATAATGAACTCTAATGTAAATTAGAGACTCCAGTTAATAATCCGTGGCTACATGCTCATCTGCTGTAGCAAACATATCACATGACT
>402330 NS=28 contig=overlapped:18
CGGTGTCATAGATGGCTGCAAGTGTTTTCAGGTTCCAGCAAAGACAGGGTTTCTCTGTGTAGCCTTGGCTGTCCTGGACTCACTTTGTAGACCAGGCTGGCCTTGAATTCACAGAGATCCGCCTGCCTCTGCCTCTCTGGGTGCTGGGCTTACTTGTGTCACTGTGCCCCGCCACAGGTCTTATCATATGCCTAGCAGAGTTTGATAATAAAGACCAGACTGACTTTAGTAGGCTTTGTTATTGTTTTGGAAAGAGCCACAGGACT
>402331 NS=63 contig=overlapped:128
TCATGGTGTCTCTTCACAGAGATAGAAATCCTAACTAAGACAGTGTTGCATGCCTTAATCTCAGCACTGAAGAGGGGTAGGCAGGCAGATGTCTGTATGTTCCAGACCAGTCACTGCTACATGCAGAGGGTCAGTTAAAAAAAAATCCATCAGACT
>402332 NS=83 contig=overlapped:90
ATATGCCTGTGTACATGTGTCCTGTGTTTATGTGTGCTAATGTGAGTGTGGCTACACATGTGTATATATTTGTGTGTGTGTGTCAGGGCTCAGCAGTCTCACAAGTGAAATGAACAGCTAATCCTTGGCTTCTGATAATTATGGATGCTGAGTCACCAGAAAACAGACCGGGTTTATTTCCCCTCACACATGACT
>402333 NS=36 contig=overlapped:63
GCATGTCTGTGAAAACCTTTCCAGAGAGGGTTGACTTAGGAAGAAAGAGCCGGTAAATGTGAGCAGCATCGCCCCTTGGTTCCAGAGTAAGGAAAAAGGAGGCAACAGGAGGATACTACGAAGGCACCGGCGTTTCTCTGCCTATTCTGCCAAGACATGATGTGAGCACTCTCAAGCAGACACTTCCAGTTCCATGAAGTTACCCAGCATCAAGGCTTCACTGGACT
>402334 NS=36 contig=overlapped:131
ACATGTCTTTCAAGGCTCATCCAGCCTTGATCTCTTTAAGAGACCTACTGTGTGCACCCATGCTGGGACAGATGTCACTCCGTGATCTCTGGGCACCAGTCTTATAAGCAGAATTCAGATTGCGTTGAGATTGTACTTCTCATCCATTTGACT
>402335 NS=87 contig=overlapped:27
ACATGTATGGAATGGTCAACAAAATAAAAGCCATACCAGGGGGGTGTTCTGCCTGGGTTATTAAGGGAAAACAAACTGGATTAACCCTCCCCCTTCCTCTCCCCCAGGGCCTCTGAGGGCAAGACTGTGGAGGTGCCTTACAAAGGGGACGTCGAGAACACAATTCTGGACATCCTCGGAGGACTGCGGTCTACCTGTACCTATGTCGGGGCTGCCAAGCTCAAAGAGCTCAGCAGGAGGGCCACGTTCATCCGACT
>402336 NS=26 contig=overlapped:114
ATATGCCATTGTCCAAACCTGCAATGGGAGGCCTCTTCTATCCCAGGACGCCCCTTGTGCAGCTCTTTCCTGCCCGAGGTGATACAGGGTGAATTTGGTTTTCCTGATAGTGAAGATTCCCTAGCCGTCTGTGTGTAGTGACACAAGTCTGCCATTCCCGGCACTCGACT
>402337 NS=14 contig=overlapped:50
ACATGTCTGACTAGGCTTTGATCTGGGTGGCTCTGTGGACACCTAAAATATGTTCCTGCCCTGACTTCCTTCAGTGATAAACAATGATGTGGGAATGTAAGCCAAATAACCCCCTTCTTCCCCAATTTGCTGTCAATCATTGTTTTTCATGTCAGCAATAGCAACCCTTACTACAACAAGAGGGTTGGATCCTTATAACTGGAGTTATGGATGGTTGTGAGCCTCCATGGGACT
>402338 NS=80 contig=separate
GTATGAATGTATATATGCAAGTGGGTATACACAGAAATCACTCTCAGATGTCATTCTACAGTAGCGGTCCCCCCGTTTTCCTCTTTCAAACAGGACATCTCGCTAGCCTGGAGCTCACCAAGTTGGCCAATGAGCCGTAANNNNNNNNNNTTCTAGCCCTGAAATTATAGTGGCATGCCACCACACTCACCTTTTATTTATTTACTACTTACTTTGAGTGGGCAGTCTCACTATGGAGCCTTGACTGACCTGGAGCTGTTAGGTAGACCAGTTTAGCCTTGACCCCACAGGACT
>402339 NS=43 contig=overlapped:61
CTGTGGTGTATGGCTGGCTCCAGGCAATATGTCTGGGAGAAGACGCTGTCTTATGCTGTGGGGAGCGAGCAGGGCACTGAACACCTGCCTTGTTGCATGAGCCTGAATGACCTCACTGTTACAGGAGAGGTATGGATGAGATGAGCCATTGTCCTTTGAGGGTACAGTGTTCTCTGATCAGTTAATACTTGAGCACATGTTTATCTTACGTCCTCATTGGACT
>402340 NS=43 contig=separate
ATGTGGTCTGTGAGCGCTGACAGGAAATAACCGCATGCAGTGCACACTCCTAGAAGACAGCCTGAAAGCAGAAGCTGAAAGCGGGAGTCGCCAACTGTGACTCAAGCCTGGACATTCCAGCAGTGTGAAGCTGAGGAAGGNNNNNNNNNNGGTAAGGAGGGGCTGGAGAGATGGCTCAGCAGTCAAGAGCAGGCTGTTTTTGCAGAGGACCTGGGCTCAGTCCCCACAACCCACATCACCCAGCTCAAAAGCTACCATAACCCCCACACACTCAACAGGGGCCTGCACACGACT
>402341 NS=100
TAATGTTGAAAAGTTTTAGGTCCAATCACTACCAGAACTGTTTGTATTTTCCTAAATGTTTTGGGGTAGTTGGAACAAAATGTCTGTATAGCTAAAATGGGGGAATGCTGTCTATATAAATGGAAGATAGATAGACGGAT
>402342 NS=106 contig=overlapped:41
GTGTGTGCCACAGGGCCACCCACACCATGGGAAGGGATAGGACCGAGGGCTGCACATGCCACATCCTTGCTGGAGAGCGAAACCTAAGAGTCAAGACAGGAGGTGCCTTTGTATAGCGGAATACTATGCGACTGTTAAGTAGAATGCCGGAGCGTGCCTTAGAGACTGATGGAAAGCAGCCTCCAAGGGGAAGAAAAAATATATCGGAAAACGGTACACTCCCACCCAGGCCAAACCATGTGACT
>402343 NS=40 contig=overlapped:93
GTATGAAGTACCTGAGGAGGTCAGAAGAGGGCATCAGAGTCTCCCGAGTAGCAGTGAATAGATGTGGGGCCTGGGAACAGAACCCAGGTCCTTTGATGGAGCAGTGTGCACACTTAGCAACAGAACTTTTTCTACAGCCCCTTAAAGATTTATTTTTATTTGTATTTGTGCGTATGTGTAAACATGTGACT
>402344 NS=109 contig=overlapped:112
CTGTGCCCATTTCACACACTGCTTGGTAGGTGAGTGAAATACTTATGGTTGCATACCATACATTAAGTCATGACATACGTTAAGCAATCAGCATACTCACTATATACTCACTGAAGAAATGAATGAACTAGTTTCTGCATAGGAGCACATGAATAATGAATATCATCTGACT
>402345 NS=121 contig=overlapped:29
CAGTGCTTGGTTTTTATGAGACAATCTTCCTGTGTTGACTAGGCTAGTCTCAAGCTCCCATTTCTCCTGCCTCTACCTCCCAAGACATGTGCCATCATGCCCAGCTCATAAAAATACTCTTAATAGGTTCAGCAAGATGGCTCACCAGCTAAGCGCACCTGGCATGCCTGGGAACTTGAGTTCAATCCCAGGAACCCACACACTGGAAAGAAAAGAACCAATTCTCGCAAGTTGTCCCGTGACCTCCACATGACT
>402346 NS=11 contig=overlapped:61
GTATGCATACATACACCCTCACACAGAGAGAGACATGGAGAGCAAAAAGAAAATGTATGTATTTCACACATGAAAGTTCAAACATGACCATCCTGTTACTTGAACAGCAACACCAAACCCTCAGAAAATTGGCCTTTTGAGGGTTCATTTCTCTGCAACCCTGAAATGTAGATTTTAGTCTTATTGGCTAATATGAGACTTGGATTACCATGATCATATGACT
>402347 NS=28 contig=overlapped:100
GCATGCAGGCTTCAGGAATTAAAGGGCAGTGATAAAGTGATTTTCACTGTAGAATGTCGAGCTGCGGAATGCTATGCCTTAAAGATGGAGCTGGTTTCCGCCTTCCACCTTCCCGATGGTGAGGGCTCTCTGTCACGAACAACTCCACATTTGGCTAAGGCCGAGGATCTGGCTTGCTTCCATGTGACT
>402348 NS=76 contig=overlapped:111
CCGTGTGACTCCACGGTAGAAGAGGATCTGACCTGATTAGGAGTTTCCTGAGTGATGTCTTGATGCCTGTTCTACTTTTTGTTGGATTTTGTCTTTCAAGACAGGGTTTCTTTGTGTAGTGTTGGCCACCCTGGAACTTACTCTGTACAGGCTGGCCTTTAACTCACAAGACT
>402349 NS=69 contig=overlapped:99
TTATGTGTTCTTTGAATAAGAACTCTTCCTCCTTCTCCTCCTCCTCCTTCTTCTTTCCCTTCCACAAAGGATACATTGGGAGTCATTCTAAAGCACTTGCTTAGCAGTTCATTATAAGAACTATTCCTCCTCCTCTTCCCACAAAAGATGCACTGGGTGCCCTCCTGAAGCACATGCATAGGACT
>402350 NS=89 contig=overlapped:108
CAATGGTTACAAAGAATCATTGTGGAAGTTAGACAAAGTCATTGTGAAGGCAGACAAGTAATTGTGAAGGTCATAGCCAGTTATTGTTATGGTCACAAAAGATATTCTGGGGGCTCACAAATTAATTGCGATGATCACCTAGAGTCATTATGAAGGTAACACAGAGCCATTAGACT
>402351 NS=113 contig=overlapped:90
GGATGATTGTTTTTTATGGGACAGGACTGCATAAGTGATATTTCAGTCCTCATTAGAAATTACAAAATGGCTTATAGAGAGAACAACACTAGGAACTTAAAAAAGAAACTGGTGGCCTCTGCACCACCCAGGCCTGCACTACTGGTCTCCGCTCTTCCTCTGGGGTCACTGTGCATGCATTTCCAATCATTCGACT
>402352 NS=45 contig=overlapped:57
TTGTGAGACTGTCTCAGAGTGTCTCAGCTTCTGATTGGAACCCAGTAACTCTGGAGGTCCCTGCCCTCCACTGAGGGACCAATCTTCAACTCAGATTCACTCTGCCCTTGGAATCACAGAATCTTGTCCATAGGCCTGTGGGTAAGATGATCAAATGCCTAAAATACAAGGCAACCCTGTGTGGACATCTTCCCGTCTTCTCGGGGGATATTTGCGTCCATCCGACT
>402353 NS=99 contig=overlapped:95
AAATGCAAGAAGTACTATTAGGCCATCTTCTAGGAAAATGTACTTACTCCAAAGTTCCTGTGGCATTAGCTGGCACAGCAATCCAGTATAGGATTCCAGCCATGAACAGTCAACTGGTATGATGAGTTCCATGTGCATATTTATATAAGAAGTCTTAAGGAAAGAACTGGAGTGAGGGATCATGGGACT
>402354 NS=112 contig=overlapped:117
CAATGAGTGCCTCAGCCGCAAGCTCAGCGGCTGCAGCCAGGACTGTGAGGACCTCAAGATAGGGTTTAAGGTATGCCCGGGGCTGGCTGGGCACTTCTCTCCTCCCTCACTCATTCATCGAGTAGGTAGTGAGCGCTTAGCTCGCCGGGCAGCTTCCCCATCTGACT
>402355 NS=29 contig=separate
CGATGACTACTGTTGTACCCGTATGTTCCAGGGCATAATTAAGTTGTTCTAAAGTAGGTCCCCCAGGCCATAGATGAGTCAGGTTAACAGGAATCTAGGTGTGGACTTATTGTCTAAGGACTAATGTAGAAGAGTCGTGANNNNNNNNNNCTCATTCCTGGCCCTGGACACAATGTGACCATTAGTTCCTGGTACCCTGCCTCCCCTGTCAGGATGGACTGTGCCTTCAAACTGAGCCAACAAAAGCCCTTCCTCCCTTAAGATGCTTCTTGTTAATTATTTGGCCATAGGACT
>402356 NS=116 contig=overlapped:29
CAGTGCTCCAAGAAGACCTAGACCCTCTAGGTCAATCACTCCATGTGGCCTCGTGATCAGGTTTAGGAGCATGCTCCATGTAACATGCAGTTGGCTACTGCTAGTATCATGTGATACACCAAATTTGCAAAACAGGGAAATAGCCATTACCATTCTTTAGCGCCACAAAATTCACACAATTACGTATATCCTTGTACAGTGAGTGGCATGGCTCACTTATTTACACTACCAATGACACAAATCCATCACTAGACT
>402357 NS=110 contig=overlapped:25
CTGTGTTGTCAGTGATTCTCCTAGGTCTCTCCACGTAAAGCCTAATATCCGAACAAAACGCTGAATGATGTCCTGAATGGACTTTGTTAAGGGTCACGGCACATCTCTGCACTAATGCACAAAGATCTGCTTCGCTCACCTGCTGCAAATGCTGGTGTCCCCACTCCCACCCCCACCCCCAGCACATTTCTTTACAGACATGGCCTGTGGTTTTAAAGGAACACAGTGCTCTGATTGGGAGATCTTTCATCACACGACT
>402358 NS=44 contig=overlapped:68
TAATGTAATCAACATGGGAGAAATCAGGCTTGAGATTTCTCTGCACTCACTTTGCAGTTGCTTTTTGTGATTTTGAATATCCAGGGGCCATGGTAACACGAACTTTCCCAGTGAAGAGCTTCAAAGGCCTTAGTCAGATCTGTCTGCTGTTATTTCCTGTTAAGTGACTGAATCCTGACAGTTCAAAAGTAACAGGAAAAGAACAGCCACCCGACT
>402359 NS=93 contig=overlapped:66
CTGTGTGTGAGGATCAGCATTCCAGGACACAGTGCCATTGTCCCTAGAGTCCTGGGGGCCCAGAGAAGAGCTCAAAGCTTGTAGGGCCTCAGCCTTCTCTTTCGAATGGGAAGGCCTTTCCTGAGTTGTGGACTTGAGGCCTGAGGCCCTGAGAGAAGAAAGAAGAGACTATTGGTCTGGAGAAAGAGAGTCCTGCGGATGGGATTCTCCATCCGACT
>402360 NS=29 contig=overlapped:61
GGATGGCATAGGGATACCAGGCTACTAAGCTGGGTCCTCCCGAGATTTTAAATGGGTTCAAAACTCACTGTTTTGTACCTTCAGTGTTCATTTTCTATCAACGGGAGAGAACCAGTTTCTCCACCTTGGCCATTACAGAAGGTTAGAGGGGATGTGTTTGCTCTGTTCATCTAGACCTGATGACTATATTTCACAGGACACCCAGGGCTCTTGACACCCGACT
>402361 NS=100 contig=separate
GTATGGTTAGAGGCCAGAAGAGAGCATTGAGTGTCCTCCTCTACCACTCTCTGCCTAGATATGTGAGACAGGGTCTCTCCCGGAACCTGGGACTTATGTTTTCTTTGACAGGCTGGAAGCCAGCATGCTTCAGTGATCCTCCAATCTCTGCCTTCATAGCTGAGGTTACAGGAGTGTTAAGGATGCTTGGCTTCTTACTTGGGGTTTTAGATATGAACTGCAGTCCTGTGACTGTGCAGCAAGCACTATTAATTACTGAGCCATCTCTCTGGCTCAGCTCCCTTTCATTTGACT
>402362 NS=124 contig=overlapped:87
GTATGTTCTGGTTGCCAAGCACCTTGCTAACTGCTCTCTATATAGAATGCCAAACATGACAGGTCCCTGTTCTCAGGAGATCGTGCTCTGTCATGAAGGAATTCCCCAGCCAGTGCAAATGGACTCCAACAGGAGAGACTGATAGCATTATACTGGGATGCTATTTTTTCTGGATAGAAGCGTAATAGCATTAGACT
>402363 NS=75 contig=overlapped:101
GCATGCCTGCTCTCTGCAGAGGCCAGAAGAGGGTGCCAGGTCCCCTGGGACTGGAGTTACATATGGTTGTGAGCCACCTGTGGATTGCTAGGAACTGAATCTGGATCATGGTAGAGTAGCCAGTGCTCCTTACTGCCAAGCTGTCTTTCCAGCCCCTCTGTTGTTTTTTATAGGCACATGACT
>402364 NS=24 contig=overlapped:86
TTATGAAACAACAGATTATAAAACACATACTTTGACACACCTAAGTAGAGCACATCTTTCAAAAAATTGATTATATGAATTATCATTAAAGGGGCCTAATATTAACTATTTTTGTATGTGTGAGGGTTGCCTGCATTTAGGACTATGCACTATGAGCCTGGGTCTCACTGAGTCCCAAAGAAGGCATTGCATCTGACT
>402365 NS=22
GTGTGACTGCCCCAGACGTAAGTTCAACAAGTTGGACAACAGTTAAACTGTTAATGTTAAACTGGATGGAGAAAAATCCACGAGGCCTGAACTCTACACAAAGAAATATAGGGAACCGAGAAAAACTGGGAGCCGGAGAG
>402366 NS=57 contig=overlapped:89
AAATGCCTCCAAGTTTTTTGGGGCCAGGGATTTGGGAGCCTGTGTGGCTTTGCACTGCGTCAACTTGGTGTGGCTGAAGCATGCTCACCAGAATTCCCTCCTAGAATGCGCCCGTGCTTTTCTACTTCCATTCCATCCTAACAGCTCTATTCCTCAATGTTCACTTACTATAGCCAGTCCTGTCCTCATGAGACT
>402367 NS=22 contig=separate
AAGTGTGTTTACTTTGTTTGCTTGGAGGCAAACAAACAATGTGTGTAGCCCAGGCTAGCCTTAAACTTGAGACAATGCTCTTGCCTCAGCCTCCTAAATGCTGGGATTTGCAGACACACATCATTACACCTTTGTTTTGTNNNNNNNNNNTTCTCCTGGGCTCACGTGATCGCTGCAGCTTCCCAAGTAGCTGGGAATACAGGTGCGCCCCGCAGCCAGCTTTATAGCAATGCCAGTGCCATTGTAAGTGTGTGTGCGTGCGTGTGTGTGTGTGTGCGTTATGTACATAAGACT
>402368 NS=127 contig=overlapped:107
AGATGAACAAGAAAATAGTGGAGAGATAGGAGAAAAAGAGAAGCAGAATGGCATGTGCACAGTATAGAGAGACAGAACTGGAGACATGAGGGTAAAGAGGAACAGCCTGATATAAGTGGCCTGCAATGTTACCAGAGGCCATGATGAGGTTCCAGCCCATGTCCAGCCCATAGGACT
>402369 NS=72 contig=overlapped:106
CTGTGCTCTTCCTGAAACAGGACACAGCTCAAGTTCCTCCCTGTGGAGAAGCAGCCTCAGTATCTCTCAGTATACAGTGGAACCCTGCCCTATTTCTTGGATGCTCACCAATGGTTCTCTTAACCCAAATAGCAATTACACTATTTTCCTCCTACTATTTTGTAGTTAACATGCGACT
>402370 NS=4 contig=separate
CTATGACAAAACACATGAAAGAAAAAGTGTAAAGAGGAAAGATTCATTTAGATCACAGTTTTAAAAGATTCATCCCAGCAACATGAGTTGGGTAGATCTCATCATGGAAACAAGAACATTTGGTAGAGAAACTTCTTTACNNNNNNNNNNGCCCGGGGGGGATAAAGGTTTCCAGGAACCAGGTACAACTTTTGAAGGAATACCTCTATTGACCTACTTTTTCTAAGTACAATTCACTTCTTAATGGTTCCATTGCCTCCAAATTAGCACTAGCAGCTTCAGAACATGAGAC
>402371 NS=19 contig=overlapped:94
GCGTGCATGCATTTAGAGGCCTGTGGCTTCATCACTCTCCACTTTATTCACTGAGGCATGGTCTCTCAGTTGAGCGCAGAGCTCATGACATGGCTAGTTTTGCTAGCTAGCTAGCTCCAGGGATCTCCTGTTACAGCCTCCCGAGTGCTAAACCTCTAAGCAGGCCTCCACAGCCACTCAGCACTTGACT
>402372 NS=43 contig=overlapped:95
AAATGTAATCAGAGTGGTATAGCTGGATCTTGAGGAAGCATATTCCTAATTGTCTGAGAAAGTGCCAGATTGATTTACAAAGTGGTTGAACAAGTTTACATGCCTACCATAGTGGAGGAGGGATCCCCTTTCTCCACATCCTCTCCAGCACTTGTTGTCACTTGAGAGATTGATCTTAGCCATTCGACT
>402373 NS=55 contig=overlapped:86
TTGTGTGTGTGCCCAGGAGTGGTATAGCTGGGTCTTGAGGTAGAACTGTTTCCAATTTTGTGAGAAAGCTCCAAATTGGTGTTCTAAAGTGGTTGTAGAAGTTTGCATTCCCACCAGCAATGGAGGAGTGTTGCTCTTGCTCCACATCCTTGCCAGCTTGTGCTGTCACTTGAGTTTTTTGATCTTAACCATTCGACT
>402374 NS=33 contig=overlapped:77
ACATGTTTTGCTCAAATATTTTGGGAGAACAACAAAATTCTTGCACAATTTCCAAGGTCATACCATTAGCCAGTAAGTAAAACAGGTACCTTCAGGGGCAGATTCCTGTGTTAATGGGTCTTCAAAGTGTCCTTTCATTTGCTGTCAGCTAAAACTTTATGGTACAATCTGACCATGCCCGGAAGCACTCTTGTTTATCACTTGACT
>402375 NS=96 contig=overlapped:121
GTGTGTCCCATCCATATTTGGCTTGCATCCCTGGGCCAGGTCTGTGCAATGGCCCATCCACCCTTGGGGAAACTATGGCAAGTGCTTTGTTTCAGGTGTGGTGTATGGCCTACTGCTACATGCTGCCCTTCTACCTAGGAACCGTTTTGAGCCTCACACGACT
>402376 NS=13 contig=overlapped:46
CCGTGGCTGCTGAGGCATGGGCCTATAACTGGAGATGAAGAGAACCAGTCCAAGGCTGTTGCTTCCAGTCCAAGGATCAGCAGACTTGGATCCAACCCCGGTGAGTAATACACTAGGCAGAAGTGGACTGGGTGTTTGTTTTTGTTTCATTTCAGTCACTGTGATACCCTGACAGAAAGCAACTTAGGGGAGAAAGAAATCTTTCAACTTATGATGCGGGTTACAATCCACACGACT
>402377 NS=52 contig=overlapped:92
TGGTGCCCACCTGTAACCCTGGAACTGGAAGCAGGAGGGCCAGAAGGTCAAGGACATCATTGTCTTCAAAGCAAATCTGAAGCCACACGAGGCCAAGCCAGTGAGACTGTCTCTAAATAAATAAATAAACAAACAAACCAACAAAGCTATACTACCATATAGTCTCAATTTGTGTCCCATTCCCATACGACT
>402378 NS=46 contig=overlapped:68
CTGTGCTTCCTCGCATGTCATCAGCTCAGGCGGCACTGGCCAGTTGCAGGACTCTATTTTGAGCTGGGTGGTCCACCTGGGACGCAGGAAGACCAAGTGGGGGTCACTCCCCTCTCTCTGGATCAAGACCAGCTACCTACTCAGCCACTGGCTCCTGGTGCAGAGATGCCCCTACCTCTGTGATAAGCTGTTGCCACAGGACCCATGCATAAGACT
>402379 NS=88 contig=separate
CCATGAAGCCTCACCTTTGGGAGGCCCATTGTTTCACAACATAAACCAAGTTGTTTTAAGCAATTAAACTAAACATTTTAGAAATATCTGCCCCTCTGCCTGCCTTGGGTATGGTGTTAGGGTGGGTTTTGTCTTCATCAGCCCTAGCCTTCTTTCTGGCAGGTGCCTGCTCTAGACGCGTGGTAAATAAAGGCCCTTCGTTGGGTGGCCTGTGTCTCCCATGGGAACATCAATTACTCTTGAGTACGTGCTTTGAATGGTTGAGCAAGATCAGGTGTATCTTTTCACCGGACT
>402380 NS=18 contig=overlapped:14
AAATGTAATTACGATAGCACAATTGTTAGGTGCTGATTGGCTGAGAGGGAGAATGATAATCTAGGGTCAGATAGAAGCTGAAAAGGACCTCCCTAATCAGAGAAATAGAAAAAGGGCATAGGGGTAGAAGAAGGAGGCTGGATGGGACTAAAACAAGAAGAGGGAGGGGGCAGCAGAAGGGATTCAAATTAATAATAAATAAATACATGTCACATGTGCACAGGATCTGAGAAACTGGACTCCAAGGAAAGTTTGTTTATGCATCTGACT
>402381 NS=14 contig=overlapped:110
CAGTGGGGCTGGCCATAGCCCTCAGTGGTCCGCCCCTAGTGGCCTAAAGCCAAAAGCCAGGCCCCATGTCCCAAGGTTCCCCAGTCCCAGAGCAGTGCTGCCGTTTGAGGACTGGTGTGCAAACACCTGAGCTTGTGGAGACATTTGCATTCAAACTGTAGGAGTCACGTGACT
>402382 NS=41 contig=overlapped:104
CCATGGAAACCTTAAGATTTTCTCAGGAACAGATGGGCTGAGCGAGAGAATGATGTCATGAAACAGGTGAAAGCCAGTAAGAGTTTCAGGAGCGAGTTACTAAAAGGACCAAATGGACAGCCTGCTTGTGCAGCCCTACATACCTCAATCTGGGTTGCTGAAAGCACACAACACAGGACT
>402383 NS=36 contig=overlapped:63
CTGTGTAACAGGCCTTTCGCTAAGATAAATGGTCACACTGGCCATAGTTACCTTTCCGGCCTTTTATATAAAGCAGGTGCTAAATATCTACAACAAGGGTGATTTGTGACTTGGGTGAACAGCAACTCATTAAACTTGATCTGGAGTCTATATGGTGCAGCTGACAAAAACTGCTCCTCAGCCTAAACGAGTGGTACCAAGCACACTAAGAACATCAGACT
>402384 NS=80 contig=overlapped:92
TAGTGCTTCTCTGGGCAGATACAAGGCAGAGACAGGAGAATCCCTAGAAATGTGTGGGGCTGCTTGCTTGGGGTCCACATCAGTAAACAACAAAAGAAAGCTCTTGAGGCAAGGAAGAAGGTCAGGAACTCCTGCTGAGGTTGTTCTCTAACCTCCACATGCACCTCAGACCCTAAAGTCTCACATGAGACT
>402385 NS=71 contig=overlapped:97
TTGTGCATTTTTTGTTGTTGTTATGGCTCACTAATACGAGGGTAGAAAGATTATATCTTTCTAATCTGTGCAGTTGTATACAATGGCCCAGCAATTTGCACAAACAAATTCAAGTATCTACCTTTTCTAGTGAAACCTAATGGTGAAAAACAAAACCTGCATTCCTTTGCAATGATAGCATGCGACT
>402386 NS=29 contig=overlapped:123
ATATGAGTGTTTGGCCTACATGCATGTCTCTGTACCACTTGCCTGTCTGATGCCTGTGGAGAAGGTGTCAGATTCCCCTGGAGCTGGAGTTGCAGATGGTTGTGATTCTCTCCGTGGGCTCTGGCAATTGAATTCATGTTCTCTGCAAAAGCCACAAGACT
>402387 NS=74 contig=overlapped:17
TGATGTCCTCTTTCCTCCTCCTCTCTTCCAATCTGTCTGTCCCATGATTCTCCTGAACCCAAAAGCCCAGGAACCTTTGCCAAGCCTACCCCATTCTGCTCTGCCCAGTAAGCTGTTTAATCAGCCAATCAGATATAACGCTTTAGGCACCAAGGACAGGTTTAGGTGAGAACGTGCTCCTCTGAGCAGGGACAAGATCTTGGGAGCCAGTAATTAACATTAGAATACACAGCACCAGGCCCACCCCCAACACTGGAGCACTAGACT
>402388 NS=58 contig=overlapped:123
GTGTGCCTGGTGCCTACTGAAGTCTGAAGAGGGTATTTGGAGCCCCTAGCACTGCAGTCACAGACAGTCGTGAGGCACTGTGTGTGGACTGGGAGGCAAACTCAGGCCTTCCTCTAGAGAATTAAGTGGCCTTAACCACCGAGCTGTCTCCCATTCGACT
>402389 NS=51 contig=overlapped:74
CCATGGTACCAGGACTCTAAGAATGACAGAACCAGAGAGTCCCTTACCTATGTCTTTAGCTCTGTCATTGAAAGAGCTGTCAGGCAGGCAGAATAGGCTCAAATCACAGTGATAATGTGGCATTCACTTCTCAAAATTCAAGGCCAGGGCTAGACAGAGACCTTCAAGGTACTTAAGCAACTTCCCAAGTTGTACCACCCACACCTGACT
>402390 NS=45 contig=overlapped:112
AGATGAGCCTGTGACGTTCACAAGAAGACAGATGCTACTAGAGATGTGAAACAACGTGAAATCCAGACAAATGTCACATTTCCTGTTGTATGTGGAATCTAGACTTAAGCTTGACTCCCCCAAACCCCCTCCTGTGTGTATGTGTGTTTGTGTGCACATGAGTCATACGACT
>402391 NS=25 contig=overlapped:90
TTATGCGGCTGGCTTTCTAAGCAATACCTCCTCCATGAATGTTTCATTCTTCAAAATAGAACAGATGCGTAGGGCCCTCCAAAGAGTGGAGATCAGAGAAGGCAACTTTCTGAAGAGTCCCTGACTTCCCTCTTCCCACCAGCTCAGCTACAGGACAGTGGAATACTGGGCCCATGTTGACACTACACGAGACT
>402392 NS=33 contig=overlapped:95
GCATGATGATGAACAAAACAGAGCCAGATACAAAAGCCTTCATGCTGAATGACTACAAAAAATTAAGCTGTAGTATTATAATTCAGGACAATGCAGTCACTAGGAAGAAGGGAGAGCATGTGAAGTACAGGGACTGCTAGTTGACAGTCTATTTGTTGATCTATTTGACAGCCTATTTGGCGATTACATGAGACT
>402393 NS=38 contig=separate
TGGTGCTTTCTAAGAGAAAATTGGCAATAGCTTTACCTCAAGACACAGCTATACCTCTTCTCGATGTACAGTCAAAAGATGCTCCACCATATAACAAGGACACTTGCTCAACTATGTTCATAGCAGGTTTATTCACAATANNNNNNNNNNAAAGAAACTGTGGCACATTTACCAAACTGTGGCACATTTACACTACTCCACTATTAAAAACAAAGAAATAATGAAATTCGCAGGCAAATGGATGGAACTAGAAAAGAGCATCCTGAGTGAGGTAATCCAGAAAGACACACGACT
>402394 NS=34 contig=overlapped:75
CGATGAACCAGGAGCCAAAATGAGTCCTTCCTTTCCTTAAGTCCCTTTAATCAGGCCTTTTGTCTCCAGCAATGAAAGAGTTTCTAATGTGTGAGCCAGTGTCTGGCTCGGTGGATGATGGCTACTGTTACTAACTTCTACAAGACATACTCTGCATGATTGGTTTCCTTACTGTAGAAAACTAAATGTTCCACTTGTCCCATTTGACT
>402395 NS=43 contig=overlapped:91
TAATGTTCTCAGGCTTTTCTTTGAGGTTTTAGGTGCGTGTTGAAGACCTCTCCCTTTTTCCCCTCAGTCTGCTAAGTATCAACAAATAAGTATTTTTATTTTCTGCTGTCATGCAGACTCACATTCAAATACAAGTCAGAGCTCTTTACTGGACATTCGTATATTCTTTGACACATGTCTCTTGCATGCGACT
>402396 NS=37 contig=overlapped:106
GCATGCTGGAGGATGGGTGTGGGGCTTTGGCTTTAAAAACAGATATAAAAAGTGAGGCTGGGGAGATGCCTCAGTGGTCAAGAGCAATAAATACACAGATTTACATACAGGTAAAATGTATGAACATTTTGTTAAAGCTCATTCTGGACAACGTAGATGAAAAAAGTTTCACTAGACT
>402397 NS=40 contig=overlapped:68
GTATGAAAACCAGAAGACAACCTCAGATGCCATTCCTTGGGTACTACCCACTTTGTTTTTGATACCCAAGAGACTCACTGAGTGGGCTAGGCTGGCTGGCCAGTGAGCCCCGGGGATCCACATGCCTGTATGTACCCAAGGCTGGGATTATGGTTGTGTACCACTAGGTCTGGCTTAGGGTTTTGTTTAAGTTCAGGATGTAAACTTCACAAGACT
>402398 NS=53 contig=overlapped:106
TTATGTCATCTGAGGGGGTGTCCAGGGAGGCTAGAGGCATTAGATCCTTTGGATTTCAATTACAGGTGGTTGTTAGTTACCAGACATGGATGCTAGGAACCAAACTTGCCCACTGGAAGACCAAGACATGCTCGTAAACTCTGAACCATATCTCTAGCCCCTTCACCTCCATTCGACT
>402399 NS=12 contig=overlapped:26
ACATGCAAAGAGGGCCAGTTTTGAGGTTGATTTTAGTCTTAAATGCCAACTCAATTATCAGCAAATAAATTATTAGCATCTTTTAGAATTGTAGATGGATTAGTAAATTGTCAAGTGAAATACAAGTATAACTGATTGAGAGTTAAAAAGAGGTCCTTCTTTTCAGAAGCATCTTCCGGAAGCAACTGCAAAACCCAAATCCTTTGGATCCCTGGAGGAAGGGTGACAGGACAGTAATGCGGGCACATCCATCGGACT
>402400 NS=70 contig=overlapped:105
CCATGGCTCTTGCGAAGCCTGCCTCTCGGATCCTGGGGCCGGGGCCGCTCAGCACTTCGGCCCTTTCTCCTTGGCCTCAGGCAGATGGCTCTGGCCGGATTGTTAGTGCCCTTGATCACACCTGGCTCTTTCCGAAACAACTTGAATTGCTTCCCTCTCCTCTGCTGCCTCACCAGACT
>402401 NS=39 contig=overlapped:83
ACGTGGTATACACACACCCTCACACAGACGGACAGACAGACTTTACAAACAGAAGTCTATGAAAGGGGGAGAGGGACTGTGGTTAATAGCACTCGTTGCTATAGGCCCCAGTTTGATTCCCAGTATCCACACGGTGGCTCACAAGCCTCTGTAACCCTCATTCAATGAGATCCAACAGGTATGCGTGATGTGCACAAGACT
>402402 NS=13 contig=overlapped:65
CAGTGGGAGGCAGTACAGAGTGGCTGTCACCCTACTGACAAAATCATGGGGGACTTTTCGTTTTGTTTTTGTTTTTGTTTGAACAGGGTTTCTCTGTGTAGCCTTGGCTGTCCTGGACTCTCTTTATGGACCAGGCTGGTCTCAAACTCACAGAGAACCGCCTGCCTCTGCCTCCATGAGTGTACTTTTTTTTTTATGACATCAAAAGATCACATGACT
>402403 NS=91 contig=overlapped:119
CAATGCTGGTTATCATCACGGAGGAATGTTTAGTGACGTACACTAAAACCTGGATACATTTCAAGGTAAGTGAAAGAAAGACATTTTAAAAACACGTCTTACGTGATTTAACGTAGGAAATTCTAGGTAACTCAAGCTGGTCCCTAGTAATAAAGGCATATGACT
>402404 NS=64 contig=overlapped:128
AGATGCTTGTACTGCCTAGCATGCTGCTGGCGTCCAAACGTACTGTCTTTTTACAACTGCTATTTAATAGCTCTACAAATGAGTCCCTTTGCTCTAAAGTCACAGTTTCGCTCAGAGTGGTGATATTATATTTGCAGGACAGATTGTCATTGGACT
>402405 NS=84 contig=overlapped:20
TCATGCAGTGAAAAAGTGCAAGTAGGACAAAAAGAATCACAAAATACAGAGTTTAAAGGAAGCCAGGAAATTTAGTGCTAGAGCCAAGGCTTGTGCTGAAAGTGATAAGAAGACTAAAACAAAATGGAATAAGGAGAGGGCTGCTTTCTGGGTTAGGACTTCACCCAATTTGTAGAAAGGAGAGGCCGGGGAAAGTTCTTTTCCGAAGAGTCAACAACAAATGAAAGACTCTAGAGAAAAAAATAACACTTTTTCATTAGACT
>402406 NS=82 contig=separate
TGATGCGGCTGGAAAAAGGACTTGGCCGGGTCAGCAAAAAGCACCCAGGCGGCTCAGTTCAGCTCCAGCCAGTAAGACGCCCCGTCACGAGCATTGCCACACTTTCAAAACCCTCTCCTAGCCTGCGGGCACACATGCAGNNNNNNNNNNACAGATAAATCTTCAAAAGAATTTTTAAAAAGTACTTTAATGATGGGGCTGGGAAAATGGCTCACAACCATCTGTTCCAGGGGTCACGCCTCAGACACCTGGCACTTGTGGTACATTCCCCAAAACGTTCATTTGCATAAGACT
>402407 NS=71 contig=overlapped:76
TCATGGCTTATGCATAGCAGGGTTAGAATTTGACTACAGGTGCTTCCGGAACCCTGTGCTTTCTCCACGGAGCCACACCAGTCCCCCACTGATATTATGAGTGGCAAGCTGGTGATGCTGGTCTGAAGTTCCCATCTGGACCCCAGTTTCTCCAGTGTACTCTGATGGGTCAGAGCTGCATTGCCCACAGAGGGAGCGCCATTAGACT
>402408 NS=113 contig=overlapped:98
ACGTGGGTGCACACACATACAGCACAGGACTCGGCCTGTTCTAGCATCCTTCGAGCTTGTCTTGCTTTTCACTGTAACTGTCCTCCTGAAGATCCAGGGGCTCTGATTTCTGGGTACCAGCATCCTTGATTAGCATGGAGCATTCTATGACTTCTGCTTTCTCACATATTAATTAATCACTGGACT
>402409 NS=107 contig=separate
CCATGTTTCCTAACTTACAACTCTTAAGTGTTTGAGAGGCAACAAAGCAATAATGTGAAGAGAACTTAGGTTGAGAGCAAAAAAACGTGAAGTTCATTTTTAAGACTAACACTTTAAATGCGAGTGAATTAGACAGGTTTTTCCGGGCTTTTTCTGTTTCCCCATATACAGAGTAACAGCTTTGGATGTGATGACATCCATGCTTCCCAGAACTGGAATCAGTGGTTCCCTCCTGAGAGATTAACTTGAATTTAGTTAAAGGAGAGGAAGGCCACAGAGTGCTGTCATTTGACT
>402410 NS=51 contig=overlapped:92
TGGTGCGCACCTGTAATCCCAGCACTCAGGGAGGCAAGACATGCAGATCTCTGTGAGTTCAAGGCCAGCCTGGTCTACAAAGTGAGTCCAGGACAGCCAAGGCTACACAGAGAAACCCTGTCTGGAAAAACCAAAAAGAGCTGTCCTCTGGGAGTGCACACAAGGCTCACCATTGGCTGACTTCACCTGACT
>402411 NS=50 contig=overlapped:95
GGATGAAAAAACCTATGAGTGTGAAGACTGTGGCAGATCATTTTACTATCCTTCAATGCTGAAGCAACATCAAAGAATTCATTCTGGAGAAAAACCCTACAAGTGTGAAAAATGTGGCAAAGCTTTTTATGACCCTTCATTCCTCAAGCAGCATCAAAAAGTTCATTGTAGAGAGAAACCACACAAGACT
>402412 NS=62 contig=separate
AGGTGGTGACTCTCCAGAATGGCTGACTGACGGTCCAGGGAAGAAGCCGGGCACTGACTGTGTTAGTTATCCAGACGGAGCTAAGCATCGTTCCCTCCCTTCCTCTCAGTGAGGAGATAGTGATCTTTGTGCAAACAGTTNNNNNNNNNNGATACTGACCACGCCTGCAGGGTGGTTGCTGCCCACTTCGAAGGAAAACCTCATCTCTACTAGATTGTTTACAGTTGTTTATTGTCTGCTGTGACTCATAGACTCTGCAAAGTCTGGAAACCATTCAAAACTGTCCATAAGACT
>402413 NS=65 contig=overlapped:64
TTGTGAGGACCAGGTACACAAGAGGTGCATAGTCAAACATACAGGAAAAATACTACTCATGTTACCTCATTTAAAAACTCAAAACAAACACAAGAGGTAGGAAGAATGTTACACACTTGCAATTCAATGACACAGAAGTCTCAGGCAGTATTAATGTCATGAGTACATGACATCTCGAGGCAAAGAATATACTCTCTGGCAAATATTAAAACATAAGACT
>402414 NS=9 contig=overlapped:130
CCGTGGATGCGCCATCTCATAGGTCTGGGGGCCAGACTGAATATAGAAGGGGGGAAATGACAAAGCCAGCTGAGCACTGGTATTCCTCTTTCTCTGCTTCCTGGTTCATGCCATGGACCAAGCTGCTCCTGCCACCAAGTCTTCCCACTCGACT
>402415 NS=113 contig=overlapped:18
TGGTGTGATGGTGGCATGACTAGTATGTGGGAAACTGTTTCCTGATTGGATGTTAGCTACACCCCACAACTGCCTTCAAGATAGTCTAGTTTTCATAGCTCTGGAGTGTGGCAAGATGAGGCCAGAGGATCAGCATGGTCTGCTTCTCAGAAGGCACTCCCCGCCCCCCAAAAGAGTCTTTTCCTCAGATGTCCTAATGGTGTGAGACTGTCTCTCCTCAGGAAGGTACACATGCCATCCATCCCACCCAGGAGAGCTTCACCTGACT
>402416 NS=65 contig=overlapped:112
TTATGGATTATGTTCCTTAGGTAAAATGGTCGTTATAGGGTCTTCTCCAAGATCCATGACTTTATTAGCCTTGGAGAGTTGGCCAGGTGTACATGATTTCCTTCTTGTGGAGTGGGTCTTAAATCCAACTAGAGTGCCATTGGTTATGCCAATATATGTGTTCCATTGGACT
>402417 NS=106 contig=overlapped:112
CAATGATTGGCTTCAGTAGACACGTGATTCTCATTTGCATTAGAAAAGAGAGGAAATAACTCATTGAGTGACCATTCCTTCCTGAGGCACAGCCATTCCATTTAACAGATATTAACATCCCTGGGCAAAACACAAGATGTAAGAAATGGTTCTTACTGATATCCATTAGACT
>402418 NS=72 contig=overlapped:116
CCATGAGCACCCCACACAGGGAGCCATGGAGTGGAACAATGCAGGCAGAGGGGGACTGAATGCAGTCTCTTGAGGCGAGGGTCAGGCCTGCTAATTTCCCCGCTCTGGGTGGAGGAAGTGGAGGCCTCATTCAATTATGTCACATCCACTCAGCCGCTCCACCCGACT
>402419 NS=8 contig=overlapped:43
AGATGGAGTTGGCAGCAGATAGCTAGAGTAGTGAGTGGACTCACTCAGAGGGAAGACGAAGGAGCGAGCAGAAGCAACTCAAAGTCAGCCTGGAAACTGTTTTAAGTGTTTCCAGCTTCACAAGACAAGGATGCCAGTTTTGTTTCGAGCTCTCTGCAGAGAAGAGGCAGGACAATGACAAGAGAAAGAAAGAAAATTACAGAGTATTTGGGAAAACAAACAAACAAACAAAAATGAACATCACCCGAC
>402420 NS=36 contig=overlapped:57
CAGTGCTGTGCAGAACTTCATGAAGAAAAATGTTTGCACAAATTATGAGAAACAATATTTGTGTCCATCACAACTGTCACAAGTTCAAATAAAGGATTATGTTTGCTTTGGTTACATACACTCTGACTGGGTACTTTACAGGACTTTCCATGAATGACTAAAGGGTCTTGAATTTGCCAAATCTTCATATGGCAAAACTCTAACAAGTACCATCTAACCATTGGACT
>402421 NS=96 contig=separate
GTATGCTCGTATCTTTCCAGCTACCTCCTGAAATTGGGAGTGAAATTATACGCTGAGTTTTTGAGGCCCTGAAGCCACAGAGATTTTGACAAAGGTCCCCTAAAGGCCTGTGTATTAAAAGCTTGGTCTCCAAAGCTGTGTGGNNNNNGTGGGGGGGGGGGCGGGGGGAATCTGTTGGTCATGGTGGTTGTGTCTGCAGAGGGAATAATGAAATCCTAGCACCTTCCTTCTCCTCTCAATTTAATTTTTTAAAAAATGACATTATTTCATGCGACT
>402422 NS=12 contig=overlapped:61
CTGTGTTAGTAATAGCCTATGACTAATAGATTGAAGATCTTGGCATCTGTTACCTTTGAAAACCACCAGCGTCTACCACACCATTACCAACAGAGAACATCTGAGGCCTGTAAGAAGATTTGTCCATCTTGCTGTAGCCGCCTCTCAGGACAATCTACTGACACATCATTTACACTTCACTCGATTTTTTTCATTCTGTAAAGCTATAAAACTACATGAGACT
>402423 NS=85 contig=overlapped:20
CAATGGCTGGTCACTGTGCATGGGACTAAAGAGGGAAGTCTGGACTATCATGAATGATTTTCAGATGTCCGAGAAGAATCTGACTCTGCTGAAGAAATTGGCAGAGTAATGCATGAGGATTATAACCCCTACCCCCATCAGAGCAGACTAGACTGATTGTGTCTTCCACTTGGTGTTCTACAAAATATTTGACTGTTTAAGAGTCATGGACTATTAAAATATTGTAAGTCACCAAGGAATATGATTTCTGAAGCCCATTTGACT
>402424 NS=69 contig=overlapped:118
AGATGTAAAAATTTGTATCTCTTTGTTGCATATCCAACCCTTACGCAAACCAACTATTTCAGTGTTCCTTGTTATGTGTTCACAGAGACATCAAACAATTTATCAGGTGTTCTGTAACACTGATTTTCATCTATGAGAAACATGCAGACTAAGGACACATGTGACT
>402425 NS=79 contig=overlapped:39
AGGTGCTCTACTGACAAAGGATCTCCAGCGGTCTCCTTCCAGACTAGGAGCATGTTTACCCCAGTGTGAAGCTAGCCAGGATGCAGAGCTGGTCCACATGAGATGAAGACATCAAAGCTGATTGTGATCCAATTAGAAGATACTATTGTCCTCTAATTCCCAAAGTTCTTAGGCTGTTACAAACACTTAGTATGTTTCCTTGGGGATGGCTGTGGGATTGCCTCAGATCTAAGGCTCATTGGACT
>402426 NS=52 contig=overlapped:118
CTATGGTACGCATGTACATATATATATTTGAGCATAACCCCCTCTGCTGTTTCTCTCCAGCTCCCAAGGGCATAACCCAACTCATTTGTGACATGTATTTTCGTAAAATTAATAGCACACTTTAAGCTCTATAATGGGTCAAATAGTCTATGTCATACATACGACT
>402427 NS=52 contig=overlapped:98
TGGTGACTCCATTTCTGAGGAAATTCCTTCCAGGCACACCTCCTACCACATGTACTTTAGAGTCTATGTCCAGGGACCCACACTAAGCAAGAGGGAATTTGCTTTTTGACAGAAAACATGCCTAGCCCACTTAGCAAATCTTAGGTTTAAAAAGTATCTTTAAAAGATAGTATGTATCATGAGACT
>402428 NS=67 contig=overlapped:85
GGGTGAGACAAGTAAGAGACAACATTAGGCATGAAGAGATGCCTAATACACAGAAAGCATAAAGTCAGCAAGAAACTGTGATTCTGCATGAGCAACTTGAAATTCAATCCCAGTAAAGAACTGTTGAGCTGGACTTGATTTACAGATGCTTAGGAAATGACATGGCTCCAAGGAAAAGCACCAGGTGGGTCACTTGACT
>402429 NS=27 contig=overlapped:129
CTATGCAGGATATCTCAGCAACCCCCTTCTTTTCTTGCCACACAGATACAAATACCCTCCCTTTACTGCTAAAAGGTAAGCCTGTAGTATTGCAGAAAAAGACAGAGACAGAAGCATGCACGCATGCATACATACATACATACATACATGCGACT
>402430 NS=122 contig=overlapped:92
TAATGAGTTAGTTGGCCTCACCTCTACACACAGGTTGCCTGAAACACACTTTGTTACAAAGGGCCAGGTCTGTGCCAAGGCCACCTGCCCTTACCACCTTGTCCCTGAATAGCACCTGTGAAGTCATTTCCATTCTGTCTGAAAACCTCCAGCGATGCTCTACCTCTGCTGACATTGGGTGCTCACCTGACT
>402431 NS=40 contig=overlapped:40
TGGTGGTTCTCAGGAGCAGCAGGGTTTGGACTAGCACTGATCTTGAAACACAAAAGACATCTTCCATCTTGTGAGGTGCTGCTGGTAATAAATGCTGTGACTTTCATATCTGAAAGGCTTGTGAGATGTTGCCAAAGTGCATGTCCAGGCAGTAAAGTCCAAGAGCAGTAATGGTACCTTTCACTTACAGGTTCTCACACAGCAGGAATCACCTGACATCTACTCGCTGAACGACCATCCGACT
>402432 NS=9 contig=overlapped:121
TAGTGAATGGATGGTTTGTGAGGACTGGTCTGGAGGCAGCTGAGGGATTTTTTTTTTTTAACTCAGAACAAGCAGGTTATGGAAGACAATATTAAAGGTCTCTGCTCTGCAGCCTGGGTGTGTAGTGGGCTGTTACTGCCTAGGTTTGTTTCAGCACACTCGACT
>402433 NS=25 contig=overlapped:54
AGATGTTTGCATCAGGAAGTATGATCTATTTTTCCCTTTCTATTTCCAAAGCAGGCAAGACATCAGGTCAACATTTTCCTTTTAGGGCTGTTTTCAAAACCCAAAGCTACTAAAGTAAAGCATGAAGGCAAGGCGGGGTTCAGTCATTAGTAGCGACGCTCAGACCATCATGACATTTGGGCCAATGATGGAGCACAGATAATATAACGCTAGGCCCAGATCATCAGACT
>402434 NS=10 contig=overlapped:68
GTATGATATAATACATGTTGCTTGTATTCTTATGGGGAAAGGTGATCCACAATGCACACAAGTCTTTGGCGCTAACTTCCACCTTACAACAATCTTAAGTCTAGAAAGGAGCTGCTCCGTAGTCATCAGGGATTATGAGCTGGAAAGGAGATCTGGGCAGGATGGCTCTAGACAAGGACACTTAACAATAAACAGCAAAACAAAATCACAAGACT
>402435 NS=52 contig=overlapped:85
GAATGCCTGATGCCCCCAGGAGTCAGAAGAGGTGTGTTGGATGCCTTAGAACTAGGGATTCCAACAGTTATGGGCTGCCATTTATTGCTGGGGATTAACCCTTAGTCCCCAGTATGAGCAATGAACACTCTTACTAGTTGAGCAATCTTCACAGCCCATCCTTAAACTTTATTAAATATCTGTGTGTACCCATCCGACT
>402436 NS=12 contig=separate
CTGTGCATTTAACAAGTAAAAACAGAATCTGTGATAATGTGAAAGTCATATGTCAAGGAAATGTGACTTCATTATTGAACTCTTAAAAGAAATAAGTGACACTTTTTCTGAACTAAGAGTCTTGGACATAGTAAATGTCANNNNNNNNNNCATAGGCTTTCTCTCCAACAGGCTGTCCACTTGGCCCTTTAATAAATGGCTCTTGATATTTACTGGCTTTCACCTGTTGCATGACAGCATTCTCCCTCTCAGCCAATAAGCACATCAGAGAATATTGAGGTATCCATGGGACT
>402437 NS=65 contig=overlapped:85
CAGTGGGTTTCTCTCTTCAGATGTAGAACAGTTGATGAGGGCGTAGTTAATTTAGCCTCTCCTGGGGTGATGGGGAGGAGATGATTTTCCCAGTGAAAGGCTGATGACAATGTACTTTCTAAAAGTTCATTTTGCCATGAAAATTTATTAGCTGGATGGAGTTGTATGTGAACTAAGGGATCTGCCTCCTCACAGGACT
>402438 NS=114 contig=overlapped:82
GGATGCCTAATGCCCAAGCAAGGAGAACCAAAAGAGAATATTCCCTCCAGCTCCAGTCTAGCAGATGACAAACAGTCATCCTTGGGACTGTGGGCCAAAGTCCTCTGTCTTAATCTCCCTAGAAGCTCAGATATTCCCAAGTGGGCTGAGTCACTTAACCTGGCAAGCGCTTTCTGCCAGCGACTAGGTCAGACATGTGACT
>402439 NS=108 contig=overlapped:81
TGGTGATGAGTGAAGGAGAGACTGGATGGGAATTAGCTGCCCTGGGTGAAGCCTGCAGGTCTCCAGATGCTATGGATTTGGTCAGAGAAAAGCCTGCCTACCACAATGACTCAGTCTACCTCAAACTTGCAAAGTCAGGCCTGACCTTGGCAGTCAGTCTGTCACAAGTGCTTTAAACATACAGAGACCTACCTCACATGACT
>402440 NS=43 contig=overlapped:108
ACATGAAATAAACCAAGCGAATCTAAAAGAAAGCCTGCATGGTTTAGTGGGCTTAGGCGTCTGCCACCAAGCCTGACGACGTTAAGTCTGATCCCCAGGACCCACGTGGCGGAAAGAGAGGGCTGACTGAAGAGAGCTGTCCTCTTCCTTCCACACTTGAAATGTGGCACACGACT
>402441 NS=106 contig=overlapped:89
TGATGAACTAACTTCATTGTTGGGGTATTTTCCTAACAAAAAACAGCTTGAAGACTGGCTTCATTCTAAATCCAAAGAAATTAATCAGACCAGGGACAGACTTGCCAAACTGAAGTGAGTTGCTAAAACATTACCCTGGATACAAATCTCTTTAATTCTTGCTTATTGTTTTATTGTTTAAACATTCATTGGACT
>402442 NS=68 contig=separate
CTGTGGGGTGAGAGAAGATAATACTGCCATCCTAAATGGCTTGCGTTTGCTCACGTGTAGAGTCAAAACGAGCCTACTGGCAGCTTGCAATGCCTTTGTGCCTTCTGATTCCTTACAACCGTGAAGACTCTGTAACAATTNNNNNNNNNNTGGAAGAAGGCTGAGATAGGAGATGCTTGCAAACAGCTCCTAATCATATTAGATCACTTGACATCTTTGCATGAGCAATAAGTTGATAAATGAGAAAGGCTGGTCACTGTCGCCGTTATTAATGAGAAAAGCTACCATCTGACT
>402443 NS=48 contig=overlapped:79
ACATGAAAAGAGTTGGGTGTAGCACATACTTGTAATCCTAGCACTTTGTAGACAGAGACAAGCAGATCCCCGGGGGTCAGTGGCCAGCCAGCCTTGTCTACTTAGTGAACTCCAGACCAGTGAGAAACATTGTCAAAAACAAAACCCAAGTTGTGTGTCCTCTGAGAATGACACCCCAGGCTGACTTCTGGCCCCACATGCGACT
>402444 NS=9 contig=overlapped:83
GCATGAAAATAATCTCTGCAAACCGATGCCTGGACTCTAAGACACTACGCAGCATTTAATAAGTTCTAAGTCAGTATTTGTCGGGCTTTTTTATTGAACATTTTTTTATTATACTAGGCTGGACACATTAATCAGTATATCCCCTGTTCTTGTTTTTTTGGGAGTTTTGATGGCACGTGTTGAACCCAGGGTCATGTGACT
>402445 NS=100 contig=overlapped:106
GTGTGCCACCCACACAGGAGCACACACACGAGTAATTTAAAGTCATACTTTTCCGTGATTCTTTCTGCTTCTATGTTCTCATATTCAGACATGGCTCTGGCTCTGTTTAGCTTGTCTTGGTTTCACCTTTGCTCTTTACTGTGGCAAAGCCATGATCCAGATTCTAGAACATGAGACT
>402446 NS=21 contig=overlapped:103
GAATGGCTAAGATGAATAGCTCAAGTGACAACATATGCTGGAGAGGTTATGGAGAAAGGGGAACCCTCCTCCATTGCTGGTGGGAATGTAAATTGGTATAACCACATTGAAAATCAATCTTGTGCTTTCTCAGACAATTAAGAATAGTGCTTCCTCAAGACCCAGCAATACCACTCGACT
>402447 NS=85 contig=overlapped:78
CTGTGAAATCCTTCAGGAAACAAATGCTAATTTTATTGCAGTCTCTAGTTCTCATTATGCAACAATGCCTTCAGGAAGCCAGTCAAAATTTAGATTCCACGTTTGTACAGATTCATGATCCTGGGAAAAACAGATCGAATCTGTAGACAACAGTTGGTGAGCCGAGCTTAGCCTGTGTAAAGTCGAAATTTCTGAGGCACACGACT
>402448 NS=22 contig=overlapped:125
ACGTGTGTCTTTCTGTGTGTGTATGAGAGGAAACATGATATTTTGCCTCTCTTTCTCACTCCATCACTCTCTCTTTCCTCCAACTGCACCTTTAGGCATTTTCCTTTTTTCTCATACTCCTTCCACTTTCATCTTATGGTAAACATACTACACATGACT
>402449 NS=51 contig=overlapped:103
CTGTGCTGGACACATGATTATTCAAAAGATTGTTTGGCTATCAGAGCGCCGAGGAGTCAGCAGAGGTCCCTGCCGCTTCCTATCCATTTCACTGCAGAAGCGCTGAGGTCTTTAGGGTGTTCCTAGAGGTTAAATTATATAAGTGAAGAAGCAAGCAAAGAAACATCATTTACACCAGACT
>402450 NS=91 contig=overlapped:19
ACATGCCCTTTGCAAATGATTTCCCTTAGTTCTCTTATTTCTTGGTGGGTGGTGTGGCTCTCTTTAGATAAAGTCATCTAGGAGAGACCGAGTCTTTCCTCTCTGGCAGTTTCTGTCAGTGTTCTGGACACACTGGCCATAGCACATCTCTCTCCTCAGCAAATTGGCACCTTAAAACAAGCCCCGCTATAGACCACTTATTAGTGAATTGGTACCTTTACATATTTTATAAAGTGAATGAATGCCTTCAGGTATTCATCAGACT
>402451 NS=36 contig=overlapped:130
ACATGGCCCTCTTTTTCAGCAGACCCATGGATGCGGACAAGGCCCTCAGAAGTGGTCTGTGCCACAGGCTGTATTACCATGGCTTCAGGTGGCAGCCCAGACGACTCAAGTCATTATGGTCCCCAGTGGAGGCACGGCTCACAGACATCAGACT
>402452 NS=40 contig=overlapped:57
CAATGAAATATGTATGACAGGTTGGTTTCTGATCACAGACACTAAATAGATGCATGTAGTGCCCTTCCATTTCTGAATTCCAGATATCTGAAGCTTGTTGTGTATGATATAAATGCTCCAGGAAGGAAAAGGGATAGAAAGCCACTGAGTGATGCAAATGGCTCAGCCTAAGGAGGGTTTACATTACAACTTCTAAGAACCACTGGGCCAGAATCACGCATATGACT
>402453 NS=35 contig=overlapped:83
GAATGTATTTAAGCCTATCTTTTGCGTAAGAGAGAAAAATATGCACTACTTGTCTGAGACATCTTCTTTAGTCCTATTTCACTCCAGATGACCTATCTTGTTCTTTTCTGCTGAATAAAACTATGCATATCACATTTACTTCTTTGATGGACAGTTAGGCAGTATACACAGGATTCACAAATCATGCAACAGCACACGACT
>402454 NS=40 contig=overlapped:106
CCGTGATTCCCAAACCACAGGTACAAAAGAGCTCCACCTAGATTCCCACTGAACATCCCTGGTGAGGCTGGGCTGGATCCCCAGACAGCTTAGGCCCTTGACCTTCCAAAGCTGCCCCTGACCTTCAGAACATATCCCACCTCAGCAAGGACAGGAAGGCCAGTAGACACACTTGACT
>402455 NS=37 contig=overlapped:72
TCATGGGGAGGGCAAGGAGTGCAAAGAACCGGGTTGAAATTGTTGGAAGCCACCTTGTAGAGCTTCAGGACAAGGGAGATTTTACTGGAAACTTTAGACCACATACTTACTGATGAGCAAAATGTTGTATCTCTTTGTGTTTGCATGTTTTTTTTTTCCTTTTTCAGAAGGGCCTGAGACATTATCAAGATGGTAAAAAGACATCCGACT
>402456 NS=34 contig=overlapped:74
CTATGTAGCTAAGGATGACCTTGGATTTCTGAACATCCCGCTTCCCCTTCCCTGGTACTGAAACCACAGGTTTGCACTACCACCCCCAGTTTTATGTGGTGCTAAGGATGGACCCGTGGGCCTCCGTCTGCTAGGAAAGCATTCTACCCTGAGCCACTTCCCCACCCTGAAGCTCCCAGACAGCCTTGACAGGCTTGCTCCCATGCGACT
>402457 NS=65 contig=separate
ATGTGTGCAGCTTTTGAGTGATCGAAGAGACGACCTCTCTTGATCACCTAGTTTCTCTCCTTCCTTCCTGCCAGGACCTGTGAAGTAAGAAGGCCAAGATGGCTGATCTACTCCGTAGATCTCTTGCAACATAGTGGCCCCNNNNNNNNNNACTAGCCAGCTTTACTGAAGTCTCTTTAAGCCTTTTCACCTTCAGTGCCCACAGAGCAAGAATCAGGGAAATTCTGGGAGCCATTGACCAAGGAAGAGAAATGGTTTGTTTTCCCTTTCAGGGTGCAAGGCTAGGCATTGGACT
>402458 NS=62 contig=overlapped:126
CCATGCACTCTTTCTAGCACTAGTGTTATGGGAGAAGAGGGAGAGACAGGCAGACGCCTCAGGCTGGCTAGCCTACCTGAAAAACAGCAAGCCCAGGACTGGAGCAACTAAGGCAGGAAGGAGCTGAGGCTACTAGGCCTCTTAATCTGCACATGACT
>402459 NS=40 contig=overlapped:64
GCGTGTGGCCTGCATGGCCTCCAATCAGAGCAGCACCCTGTACATCACGGGTGAGAAGCGCGTCCGGGGTTGTGGGGGCGTGCTTGCTGCGCAGGGCTGAGGATGGGTTCGGGTCCCCAGAACCCACAGAGCTGGAACCGGCAGCGCGTGTCTGCGATCCCAAAGGCGGAGACAGTGGGAAGCCCTGTGAACGCGTGGGCAGCCAGGGTGGGCATGAGACT
>402460 NS=22 contig=separate
CTATGGCCAATGACATAACAAAGCCTTCTCTTCCCATTAGCTCGCGAAAGACAAAGAACGCCTGCAAGCCATGATGACCCACCTGCACGTGAAGTCTACAGAACCCAAAGCTGCCCCTCAGCCCGTAAGTACTGGCTCCCNNNNNNNNNNGCCTAGGGCTTTTCCTTCTCTGTGTCCTCCCTGGAGCGCTTAGAGAGCAGCTCCTGAGGGCAGATGCAAATGCCAAAGCCCTTTTCTACCTGATTCTTTCTGGCCTGTTAGGGTGAAGATGGACAGGAGGCTGGGCATGAGACT
>402461 NS=56 contig=overlapped:132
ACATGACCCCATGCACCCAAACGTCCACGTGTGAGCAGTGGTACTGCATGGAAAGGCACCAGGAACGTGCCTCTTGTCTCAGAACACTGACGCAACTCAAGTTCTTAGTTTCAGCAAGTCAACCGAGTACCTTTCTCACAAAGCACTGGACT
>402462 NS=98 contig=overlapped:17
GGGTGGACTTGAGCTGTGACTGACAGGAGTGGATGGTGCCCGGTTCAAATTCCCCTGGAACTGCAGACGGCACCATTAGCTGCTGGTCAAATGAGAGCAGCCGACAAGGCTTCCCGCACCAGCCCCACTCAACAATGCAAGTCACACAGCGGGGCTGCATGGGGCTGCAGGCTCCACCGTGTGAGCCTCGCAAAATCAAAGTTTTCACTTTGCCAGCCCAGAAACGCTGCCAGGTGCTGGCTTGTGGCATTTCTGTCAGAAAGCCAGCTGCCATGAGACT
>402463 NS=98 contig=overlapped:96
CCATGGCCTACAAATACAAGAAACCAGTCTATAAGCATGAGCCTGGAAGGCTTCACCAAGAGCCTGGCCATTCTGGCACTCTGATCTCAGACTTCCAACCTTCAGAACTGTGAGAAATGAATACTGCTCAAACTAGAGGGAGAGAGAATAATAATCAAGGGTTTAATAAAAGTCTGGTGCATAGGACT
>402464 NS=28 contig=overlapped:126
GGATGAAGTCTTTTTAGCATGTTAATCATGCAATATGATATGTAAAATTTGAAATCATTTGAAGACATTGATTTAAGAGATCCCCACTAACTGTCAGTCATTCACAAGAAAGGGCCTCAAAAAGAAAGCCCTGGCCGAGCATGGTGGCACATGCGACT
>402465 NS=30 contig=overlapped:129
AGGTGTGATGACTCTGATGAGGGCAGGGGTCATCACAAAAAAAGTCACCTTCACTGGCCCCAGTGGCTGCTCTGGACTCCTTCTCTCCCCCAGGAGACCGTACCATCAGGCAGAGCCTGCCAGTGACAGGATGCTGCTGCAGCCTCCACTCGACT
>402466 NS=71 contig=separate
CTGTGAGGGGATTTCTGAATTAGGTTAACTGAAGTAGAGGGCTCACTATGGTTCAGCACCATTCCCTGGGTTCTCGTATCGAGTAACGTGGAGAAAGAGAGCTGATTAGCAGCATTCTCTCTGTCTCTGTCTGTCTCTCTNNNNNNNNNNACTGTGGATACAATGTGACCAGCTGCCTCACCACCCTGTCTCCAAGACTTCCCTTCCATGGTGGACTGGACTCACAATAAACTGTGAGCCAAAAATAAAACTCTCGCTCCTTAGGTTTGGTTTTTTGTTTTTTGCCATTGGACT
>402467 NS=106 contig=overlapped:91
CGGTGTTAATGGACACATGCTAACTGGTGGATGAGTAGTTACTGAGTCTGCTGTTGGTATGGTGCTACCTGAAGGTCATGGTACAGGCTGTTCCTCAGTGGCCTGGAAGCCCCTTGAGAGCTCTGCTGGATGTGCTGCAGAGGTCACTTGCACTGTGCTCCCCCTGTGCCAGCTTTGTCACCTGCATTTGACT
>402468 NS=75 contig=overlapped:119
GTGTGACCGGAAGTCAATGCTGGAGTCTGCCTCCCTCACCTTGCACCCTGATTTTGAGGCAGGGTCTCTCGGTGAAGCTAGAGCTCCTGAACCCGCTGAGCTGGAAGGTCGACCGGGTCCCAGGACCCTCCTTCTGCCCCCTCACCAGCTCTGTACCACAGGACT
>402469 NS=104 contig=overlapped:105
GTGTGGCAAACTCCATGCTGTCTTCTCGCTTCCTGGGAGTATCCTTCACATTTTCACCTGACTTGGAGCATTAGCTCGCCAGCCTCTCCAGAAAGCCTGCTGCACTATGATCTGCATTATGTGAGTCCGTGGGAAATTATAGAGAAAACCAACATGTGTAATACTGAGATCATAAGACT
>402470 NS=48 contig=overlapped:62
GCATGCACACACGGGGCTCAAAAGAACACCAGCAGATGGGACTTAGAGACTTTCTGTGAAATACTTTTGAGTGTTGACGGGTTCTTTCCTGAGCTGGAAGCAGGAAGAGATGGCTGGCAGCATCCCTGTCCCTGGACACCTTCATCCCATCAGTGTTTACTGGCTCCTGCCATGGGCCTCACACTGTAAGCAAGAAGAGGAATGACCTGTTCTCATGAGACT
>402471 NS=118 contig=overlapped:94
TGGTGCGTGTCTGTAGTTCCAGCACTGGGGAGAGGCAAACACAAGAATCCCTGAACTTCCTGAGCAGCCAGTCTAAAGCACTTGGAAAGCCCCATGTGAGGGAGATACCCTCACGAAGAACAAAGTCGTTGGCTCCTCAGGAGTGACACCTGACATTGACTTCTAACCTCACACACATTTTCACACGACT
>402472 NS=53 contig=overlapped:56
ACATGGCATCCAGCAATAGCCCAGAGCACGGATATCCATGTAAAGCTCAGGCTTCAACACAGCCTGGGGTCAACAACACTTACCACAGATACCAGCATGGCCTCTTGGGGCAGCGTGGTATACACGGAGGTCTTTCGAGAAGGTCCAATCCAGAACTGTTGTTCATCTCAGACATCCTGTTGTCGCTCAGAGCCAGTGTGATCTTTAGGCTGGGTAGCACATTTGACT
>402473 NS=28 contig=overlapped:29
ACATGACATTAAACAGTACAGAAGAAAAGTATAGTCTATGTACGCTCTCTACTTTGAGAATTTAGTAAAACTTTATTTAAAAGGGAATGCTGAGGTTCTATTCTATGATGCGTGGTGCTTAGTGAAGTGTGTAGTATACACGTAACATGGATGCAGTTTCTGTGATTATTAAATGTTATCATAATTGCTTCTATAGCATGAGCGCTCTGGCATCAACAGCCTCAGCATCCGTAGGATATGGCCTGTCATTAGACT
>402474 NS=88 contig=overlapped:87
GAGTGCGTGTGTGCGCATGTGTGTAGAAGCCAGGGTCAACCTCACGGGTCATTCCTCAGGAGCTATCCACCTTAGGCTTGTTTTGTTTGTGTGAGGAGGGACTCTTACTGCTCCTGAGCTATCAAGAGTGGGCTAGGCTGGNTGGNTGCAAGCCCTGAGGACCCAACTATTTTCACCTCTCCAGCACTGGATTGCAAGCACCAGACT
>402475 NS=14 contig=overlapped:98
TGGTGTGTGGCTTTCAGAGAGCTGATCTCTCCAGGATCGGAGTGTCAATAAACTCTTTCACTTTATCTTCCTCTCGCCCCAAGCTCTGAGTTTGCAGCAAGCCAAGGTATTTGCCAGAAGACAGTGCCTAGAAAGAACTGTAATGATTTCTACTTATCTTTCTCATAATTAATGGCTCACTTGACT
>402476 NS=69 contig=overlapped:118
CAGTGAGAGGCCAAAGTTGATTGAGACAGTTTCTATCCATTCAGGGATGCTGACCCGACTTTTCCCGGCTAGCAGAGGAAAAGCGAGCCTAGGCAACGAGCAGGGCAGACACTAGCAGGCTGAGTGAAAATAAGCCTAGAGAATTTGTCAATGGGAACACGGGACT
>402477 NS=61 contig=overlapped:67
ATGTGCTGCTAAGTGCCTCTGTTAGTAAACCTAAAGTCCAGCCTCGCTCTGAAACCCGGGTTGGACCTGTAAGAAAGCATGTTTGAAGGGAGCATCTAGCCTCCGAACACAAGAACGTCGCTGACCTATGACCCTCAGAGAGGCCTCCAACCAGGTTCAGAGCTCGGAGCTGAGGGGAGGTCAGAACCTCGGTCTGGCTCTAAATTTGCACGTGACT
>402478 NS=115 contig=overlapped:87
TTATGTTAGATTTCTCAGTCTCCAGAGCTGTGAGAAATAAATTTCCAGCCAGTGGTATCAGCAGCAGGAGTTAGACTTAAGATGCTACAATCATCCTCTGGATAGCGTCACTGAAGTCTGTATCTGGAAATGTAGGGGAATGATGATAACATCTGCTGAGCTGTGGGCACAGATTGAGCATTTGGCCTCATCCGACT
>402479 NS=30 contig=overlapped:119
AAGTGGGCTAGTTACTCTCCTTGCTGTAACCAAATAACTGACCAGAAGCAGCTTAAGGAATGAAGGCTTTATTGTGGCTCAGAGTTTAGGGGTACAGTCCATCATGGTAAGGAGGTATGGCAGTGGGGGTTGATATGCTTATTTTGCATTTGTGCTCACCAGACT
>402480 NS=18 contig=overlapped:56
ACATGGAACACTTAGAAATATATGTGCTGTTACCTCACTAGTGCAGGGATGAAAACTTGTGCCATCATGCCCAGCAAATGACTGACTTCTAATTGTAAAATCATTTTACAGCTTATTTAGCTGTCCATTTGTAAATACTGCTCAATTTTCAATGTCTTTTCTCTGTGCTCTTTTTGTCACAAAACTGCAATTGCCCCATCTATGTTTATCTTGTAAAAGCACATGACT
>402481 NS=100 contig=overlapped:77
AAATGGATTGTAATCAGCCTCCAGCTCTTCCTAACAAAGTTTCATGTCCTTTCTTAAAGAAGCTGTGTCAGGGTAAGAGGTGACCAGACTCCTTTGCATCATTCCCAGGAAGAGCCACTTAATGCAATGAAGTCTCTGACCTTTCAGGGGGCTTGTCTGAGCTAGTCTTCCTGGAAAGAGTTCTTAAAGTTCCATTTGCATTAGACT
>402482 NS=128 contig=overlapped:13
GGGTGTTGGGAATTGGGTGGGCATGGATTATTTCTCTGCAAGAGAAACAAGTGCTCTTAATCACTGAGCCACTCTCCAACCCCTTAATATGTTTATCTAGGTTGGCACTTAAGAGTTACATTTAATTTGTTTCATTGCCTTGGAGTAATTCACATATAAATTTACTTGCCCATTTTTCTTTTTTTTTTTTGCTTGGGACTCTCATTATGTAGTCTAGGCTAGACTTTGACTCTTGATCTTCCTGTCTCAGCCTCCTGAGTATCATATGACT
>402483 NS=40 contig=overlapped:6
AGATGCTGCCTTCTGTATCAAGTGGTATTGCATATAGAGACCCACAGTCTGATATTATGCAGAAAGAGTCCTTAAAACACCCAGGTCTAAATGGGATTTCCCTATGAAACTCTCCTTCCACTGAGTGCTCTGGGAAGCCTTCAGGAGTTGAGGCAGGAAGACTGTCATAAGTAGAGGGAATTAAGGACACAAGGAGAAGAATGCCCTGAAAATCAGGCTGAAGAGGAAGATGATGCAGCCAACTTAGTTGATTCCTAATAAGCTAAGCTCATTCGACT
>402484 NS=66 contig=overlapped:91
GTATGTAACTGGCTCAAACCGTGGCACTAAAATACCACTCTTCTTACCACTTTAAAGAGTAATTCCAGGCTGGCAAGATGGTTCAGTGGGTAAAGTGCCTGCTGTCAACCCTGATGATATGAGTTCAATTCCTAAGATCTACATGGTAGAGAAAACGGAACACTACAAGTTGTCTTGTAACCTCCATACGACT
>402485 NS=104 contig=overlapped:94
TGATGTTACTGTCATGATGGACTATACCCTTGAACTATTGGCCAGAAATAAACTCTTCCTCCTGAAATTGCTTTGTGTTAGATATTTGGTGTTAGCAGCAAGGTGAGTAACAAATACAGGACTGAAGCTACATCACAGGGATTTTCAAGAGAGAGTAAAGAGTAAAAAGAATGTACCTTATCATTTGACT
>402486 NS=103 contig=separate
CCGTGTATCCCAAAGCTAAGGACAGACAGTGTTTCACCATCATTAATCTGACCACAGAGGATTGGAAATTCTCGACTGAAGAATGCCGCAACCCAGAAAGACTTATTTGTTCCTCCCTGAGGTTTGTATGTACAGATTTTNNNNNNNNNNGACTGCCTGTACCAAGGGTTTGACGACTGTCCCTTACTCTAGGACAAGTCAATTCCTCTGTGCCTCAGTTTCTCTCTCAAGTGGACAAAACTACTTAAGCCCTCTCCACTTTATAAAGTCACCACGAGAGCCATACACAGGACT
>402487 NS=115 contig=separate
ATATGTTGTCTCTCCTTAAAGCCACCTTTGTTTGTTTTGAAAGTAGAATATATTGAATAAAAGCCCCAAATAGCAAAATGATAAATATCTTCACATGACCACTGAACTGACCAAATCTTTAATAATAACAGAGTTGAAATTTACCTCACCCAAGGAAAGACAAATCACAATTCATAACTAGAGTGTTCCATGAAATCACTGGAGTAGAACCACTCCTCCCATTAAGCCTGAGACTTACTGCTTCATGTCCTTTTTGTCTTTTGCCCACTTCCTGGATTTCTAAACCATTCGACT
>402488 NS=111 contig=overlapped:35
ATGTGTAACCACGCCTACCTGCAGTGTCAGTGCCAGGGAATTCAGCTGGAGACAGCAGGGTTGCAGGGTTTGCTGTCTGCCAGCATAACTGTCAAGTGGCAAGCTTCAGGTGCAGCGAGGCCCTTTCTCCAGGGGAGCTCATGAGGGTCTAGAAGGGAAGATGCCAGTCTTCTGGCTCCATGCACAAATGGGAGCACATACAAACAAACCAATGCTAAGTGCACACATGGATCACACATACATACGACT
>402489 NS=59 contig=overlapped:112
CTATGCTTGGCTACTTACTGAAGGCTTTCTATTGAAAGTGATAATTTGTGTTCTAATTAAAATTGTTTCTGGGAACACAGTGTATAAATTATGAATACAATATCCCCATGAAAGCTAACATTGGTGACCTCACCCCCAAAACAGGGAATGGTTCAAACAGCTTCATACGACT
>402490 NS=58 contig=overlapped:66
AGGTGATCATAAATTTGTACGTGTCCATAGAACTAACACAAAGAAGTAGCTGTGTCCTCATCCCGCCTCCCGCAATGGTTGCCGCTGGGAAATGCTTATGTAATGTCACAGGCAGAGTGGCATTGACACAACCCGCCAATCTTACCCAGCAGTCCCAGGTTTGCCTGAATTTGCTATGTGAATGCATATGTGTTTCCATGTGTACGATGCATGTGACT
>402491 NS=80 contig=overlapped:106
CAATGAGTTGTGTAAAATCTTCTGCACTCCCAAGAAATCCTGTCAAATACTCTCCCATGATAATTTTGAGTGTTGCTCCAGAACAAAGTTTATTTACAAGAATATAAAGAGCCTTCGCATACATACCTTTCTAGCACCCAGCCATCTCCAACATTTTCCTCCTTCAGAACATGGGACT
>402492 NS=110 contig=overlapped:13
CTGTGGAAACAGGACAGGCAGGCCTGAACCTGCGTGTGTCGAGTGCTGGGTGCAAGCAGGGGACCTCAGTTCTTGCATGTTGCCTCAGCCTCCTTGATGTTCTCCAGAGGTCTTTATGATGTCAGTACTGGGGCCCAGCTGCTGACAGGGCCCCAAAACACAACAGAGAGACGATTTACCCAGGGCAACCAGACCAGGGGAGGTGTTGGAAAGGAAGGCCACCGGAGAGTAGGCAGGTGAGGCAGATGACCCCGAGGTTGGACATGAGACT
>402493 NS=43 contig=overlapped:83
GCATGCGCGTGCTGCTCACATACACACACAAATTAAAACAAAGATCAGTGAACTCTTGGGTCGAGGGTGCGGGCCGGTGGTTTGGTGCTGGTGCATGACCAAGGTTCAACATCCCATCACCGGAAGGAAAAGGGGTATCACCGTCCAGGCTGGCCTTAAGCTCCTGAGCACTTCACGCACCTGGAACTACAAGAACGCACCAGACT
>402494 NS=113 contig=overlapped:90
CAATGCCTGAGTTCATGAATGAAATGATTGATCAGTTTGGAGGAAAATCATTTTTGTAATTATCTTCTCTGGTTAAAAAGACGAGGAGATATTGACGCTTCCAAATAGCGAAGGGAGGAACATCTCAACTAAGAAAGTACACCAGCAGGGCGGTTTGCCCAGGACCTACGATGCTTCAGAAAAGCCATCTGACT
>402495 NS=52 contig=overlapped:74
GCATGGTCACCTCCACCAGTTTACCGGAGGAGGTAACGGCTTAGAGCAGTGCTTCGAAACCTTCCCGAAGCTGCAACCCTGTATACAGCTCTTCATGGCGTAGGAACCCCAGCCACGATACTGTTTTCCTTCTATTTTGCTTCTATTGTGAATCGTAGTACAGACAAATGATAAGCAGGATATAAGACTCCAAGATCAAGTCATCCGACT
>402496 NS=76 contig=overlapped:92
ATGTGCAGGCCAGAGAATAACTCTGGAGGTTGGTCCTCATCTTCCATCTTGCATGTGTTCAGGATAGCTGTGCCTATTAAATTTGGAGGGCTGCCATACATCTACCTCCCACTGTGATCTAGAGATGCTGTGATTGCAAATGTGCTACTATCAGTTCTGTGTGCAATCTAGGATCCCAATTCACATCCGACT
>402497 NS=60 contig=overlapped:81
AGATGTCCAAGCTGGCAGGATACTCATCCCCCTGCACCTTCCTTAGCTAAGGGCCAGCCCCTTTCCCTGAGGCAGCCTCAGGCTCTTTATTTTTGAAGTAGAAATGGTGTTATTCTCTCTGCCCAGCTCCTACATCGAGTAAACACTAAACACAGTACATACACACAAAGGAAATGCATTCAGTAAGCACTAAACACAAGACT
>402498 NS=109 contig=overlapped:93
GTGTGCTCGGAGCCAAGCTGGGAGGCCAGGGAGGGGACAGAGGGAAGGAGAGAGAGGGTAGAGAAAGGAAGAGGAGCAAAGCATGTAGGGGTTCCATGGAGCCAGAGGCCTCCTGGGTCTTTATTCTCTAGCTGCCCCCTTCAGACAGATACGGAGCCAGAACTAATTCCCCAGGCCCGGGGCACAGGACT
>402499 NS=41 contig=overlapped:72
CCATGTCTGATGTCAAAGTACTCCTCAGATCTCCAACTCTCTTCAGCTTTGTTGACTGCACCACACTTCACTCTCTTGGGGTGGTTCCACTCCATTAGCAGCTCTCATAGGCAGCTATCCCAGGGCTCTGATATCTCAAACATCTTGGAGTCTCCAAAGCCACCCAGGCTTCACCTTCACAGTTTCACAAAATGGCTTCTTTACACCTGACT
>402500 NS=45 contig=overlapped:119
GGGTGATGGGAATTGAACCCGGGTCCTTTTGAAGAAGAGACGGTGCTCCTAACTACTGAGCCATCTCTCTAGCCCCATGTTACATCTTCTTTATCGTGAACTATTATTGCTAATAATAATTGCTTACCTGGCAGCTTCCTCATTGCTGCTCACAGCACATGTGACT
>402501 NS=24 contig=overlapped:56
AGGTGACAAACCATTTTCTAGGGCTTTGCCAATACTTTGAGAAGTTCAGGCCACAGTGTTTCTGCCTAGATGGGGCATTCAAAAGGAAGAGTCTAAAATACACTTTGACCCATCTTATCTGTACACCCCAAGTTAAGTCTGACCACCAAATCTTCTCTCAAGTCTGGTGGAAGATACTGCAGTATAGCCAGATGAGTTATAGCACACAGTGCACTCATGCATCAGACT
>402502 NS=110 contig=overlapped:109
ATGTGGAAGGCCATAGTCAATACTGATGGTCTTCTATGTCTCTCCACTTTATTTTTTTGAAACAATAAAACAGTCTCTCATTGAAAATGGGACTCCCTCACTGCCTACACTGGGGAGACTGGCTGGCCTGAGAAACCTCAGGATCCTCCTGCCTCTGCCTCCCCAGCATGGGACT
>402503 NS=57 contig=overlapped:88
AAGTGATAGCATATCTAAGTCAGTCCCACACTGAAAGCATCTACATTTAGTGAAATTTTGTCTGGAATAAATACTTGGAAGAGAAATGAACATTAGGGTTCATAAAATGCAAAACATCCCAGGTAGGGTCAATTCAAAGAACAGTCTGAGGCATGTTCTCAAGAATGTGATACCTAAAATCCCCATTCATCAGACT
>402504 NS=43 contig=overlapped:81
AGGTGCGGTGGGGATTCACACACTTCGATCTGTCTTTGCTTATGAAGCAATGGCCCAAAAAATGGTAACGACACCTCTGAAGCCACAGCACCACTGCATTCCTCCAGTGCAGGACTGCCAGACTCGGCAAATGGAGCACAGAACGCCCTGGTCCATTTGAATTGCACACAAGCAACAGATTGATTTTGTTGGGGCATGTGACT
>402505 NS=71 contig=overlapped:83
GCATGCAGTACCTGCAGAGGCCAGAAGAGGGTGTCAGATCCACCTGGTGCAGGAGTACAGGACTGTGTGGGCCCCTTGGGGGTCCTCTGGAAGAGCAGCCAGTGCTCTTAGTTGCTGAGCCAGCTCTCCAGCCTGTGCCGCTTGCTTGTCAGCTTCCTTGTTCTCAGAAGCAGATGGGGGAGCAGCAGAGCCCACGCGACT
>402506 NS=98 contig=overlapped:81
AGATGTGGAGGCCAGAGATTATCACTCTCATTTTAACTTTTGAGATAGACCATCTCACTAAACCTGGAGTTCACCAATTCAGGTAGACTAGCAAGAAGCTCTAGAGATTCTCTTGTCTCCACCTTCCCAGCCCTGGGATTAAAGACATATGCTGCTGCATGGGGCTTTATGTGGATGGGATTCAGACTTAGGTCCTCATGGGACT
>402507 NS=67 contig=overlapped:33
AGGTGCCAGGGACAGTAAAACATACTTGGATGGTTTCAACACCTGAAGATTGTCTTATGAATTTCAATCATCACTACTTTCCATATGTCGGATACACATCACATGATGAAAAAGAGCAGCAGAGCGTATGTGACAAATTGTTGAGTTTCTTTCCATAGCGTGTACTCTGTGGGTCCCTGTGTATATGTGTCTGTGTCCATATAGGTTGGTGCCATGTGCTTTGCAGTGCTTGCAACTGGGTCACATCCGACT
>402508 NS=75 contig=overlapped:102
CTGTGGCTGTGCAGACCTCATCGGTGGCCCATCCCCCAAATGTGCTGGCCACTGCCCCTCTCAGTGTTGCTGTCTCTAGCCAGCGCTCTCAGGGGGTCAGGCTTGTGTTCTCTATTGTCCAGAGGGCATTCCTGACACCATCAGATCCTAAAGCATCCTCGGTTCTGGGAGAGCACCCGACT
>402509 NS=21 contig=overlapped:63
TTGTGTTATGGTAAGTGACAAGGAGAACTGAGGTTGTCAAGGCATTAATATTGCCCATCAGATGGCCTTGAACTGAGGAAATTAGCCCAGGTGCCCAGATGAGGCTTACCTGAACACATGTGCCTCATGTAAAAGCAGTGGACTGTGGTGACTTAGAGGCGTGTAAAGAAAGGATTAGAAGTACCAAGTACTTCAAAACCTTCAGGTATATACACACGACT
>402510 NS=45 contig=overlapped:84
CAGTGCGTGCCTTTAAATCCCAGGGCTTGGGAACTGGAGGCAGGTGGATCACTGTGAGTTCCAGGCCAGCCAGACCTACATAGAGACCCTTGTCCCAAAGAAGCAAAACAAAGAAAGGTAAATGAGGTCCCCAGGTGGTTCCAGAGGAGGGGGGGGAGGGTCCCAGTTGATAAGGTCCAGCTGCCCGGAACACAGGACT
>402511 NS=52 contig=overlapped:112
GAGTGGATGCGACCATGACGCTTGAGGTTGGCCAGGTTGCCACAGGCGTACGGACAGAGGGGGCACTTGTAGGGCTTCTCTCCTGTATGGACGCGCTGGTGCCTTTTCAGGTTATCCAGATGAGCAGAGGCGTATGGGCAGCGGGCACAGCGGAAGGGTTTCTCACCAGACT
>402512 NS=13 contig=overlapped:63
GCATGGGTACAGGGAATGAGGAGGACAGGGGGATACAGGGATGAGGAAACTTTTCTCCGATGCAGGAAAAGCTCTGTGTTCTATGTGTCCTGAATGGAATCTGTCATAGGCTGAATGCATTTCTCTTTAAAGCAGAAAGTTGCTGCAGACAGGTGTGCCGGAGAGGGGTGTCACAAACACATGCTAGAAACATGGAGAAGGAAGCAGGTCCCATTTGACT
>402513 NS=81 contig=overlapped:62
GTGTGTGTACAGGCACGTGGTGTGTGCAGGAATGGATACGTGAGCGCATGAATATATACACATATTAAGTCGGGAGGTCATATACGGTGTTATACGTATAGAATTGCAGGAGCCACACTACAGAAAAGGTCTTATCTAGAAACGGGCAGTGGAGAATGCCGCAGCAATAGCCACTGTGCCCTCTGCTTCTTGCTCCTCCACACTGCCTGGGGACATGGGACT
>402514 NS=35 contig=overlapped:89
ATGTGAGAGGGGCTCACGGCTCTAATTGTGGAAGTAGTAGGTGGCTCAGTGTAAGACCTCTGTGGTCAGGAGGCAGAAAGAAGTCAATTAAGCTATCACTCAAGCCAGAACCTTCAAGGCCACTCCTGGCCCCAGGTACCCACTTCCTCCTGCAGAACTCTACCTCTTAAAGGTTCCACAATCTCCCACAAGACT
>402515 NS=73 contig=overlapped:79
GAATGCTGGGCAAAGTCTACCTTGACTCCATGTGAAGTAAGTATGACGGAACACAGCTGTTATGCCAGTAGTTGGGGGGCAGAGGCAGGAAGATCTCAGGTCCCAAGTCTGAGGTCACATGGAAGGAAGTACACAGTAAAACTGATGGGGCATAAAAAGGACAGATGGGGCACTTTTATATTCTCTATTGCAAAGACATGCGACT
>402516 NS=16 contig=overlapped:99
CAATGACACTGAGGTCACATCTCATTATAATTAGCCCATCCTCCCTACCACAACTGAGGGCAAAGTGCTTTGAACCAAAGTACTTCTGTGATTATGATTAAAAAATAAAGGGAATCCCATTTCCTCTTTTTTTCCCATTTTAACTACCTGCCCAGGGCCTAAATATAAACAGGCAGCATTGGACT
>402517 NS=107 contig=overlapped:5
CTATGACCCTTAGGATATTGTGTTCTTTCAAACTGTCTCCATTGTTCTTCAAAGCCCAGGTTGCCTTGTTCTGCCTAGTCATTTAAAAAACCATAATCTTTTGGTTTCTGGAGGTTAAGTGCTATGTAAATTGTAGGGTTTGGGGTTTATAGCATTCCTTGTTTATATCAATAAATCAATGTATGAAATAAAATTTCTATTGTCTGGATTGACTCGAAAAGGACAGCCAATATTAAACACTGTGTTCACGCCATTGCCTTCTCACCAGTACATTCGACT
>402518 NS=78 contig=overlapped:61
ATATGTGACTGCATGAATGCATTCCCTGCGTGCACGTATAAGGCTGGAGGAAGGGGGAAAGCATTTTCCTTTATTGCTTTCTTTTTTATTACCTTGAGACTGGCTCTCTTACTGAACAGCAAGCTTGCTGTTTCAACAGGGCTGATGAGCCAGAGAGCTCCAGCTGCTTGCCTGGATCAGCCACAAACTCAGCTCTAGAATTACAGGCAATGCCTACACAGGACT
>402519 NS=47 contig=overlapped:62
CTGTGTGCGTGCACATACACACAGTAATAAATAAAATGAAGAAATAATGGCGAGAGCAAACCGACCAAACAAGCCGGCCCAGATCCCGATTACCTGGAAGCCAATGGCCTGCAGTTCAGTGTGCAGCCCGTCCAGGACGCGCCTCCCATCAAAGATAAAGGCTGGCTTCAGCATTTTCTTATGAATCCGCTCATAATCCAGTTCCTGTGCAGACACACGACT
>402520 NS=98 contig=overlapped:27
CTGTGTGATGTACCTTAGGGAGCCTCCTGAAAGAGCAAATCTCTAAATAGCTACGAGAAGCGTAGCGTTCCTTTCCCAAACTTGTGCTGTTCTTGTAGGATTGCTTCTTCCCCCGTGAATGTCTTAATAATGAGAAACATAGAGCCCATGTCCACCTGCTGTTAATTAGACACTCAACTGTTTCCCTAGCCTCACTGTGACTGTATTTGGAGACAGTCTTTAAGGGAATAATAAGGGACAAATTAATTCATAAGACT
>402521 NS=85 contig=overlapped:63
CCATGTGCCATGACGTGCATGTGGAAAGAGGTCAGCTAGTGGGAGTCAGTTTTCTCCATCGTGTGATTGTGTCTGTGTTTGTGGGTACGTGCATGCCAAGGCACACATGTACGGGTCACAAGATTTTGGAAGTTGCCTCTCTCCTACCACATAGGTCTCAGGGACAAACTCAAGGCCTCAGGCTTGATGCTGAGTTTCTTTACTTGCTGAGCCATCTGACT
>402522 NS=71 contig=overlapped:109
CCATGTGGGAGAAGGCGGTGCAAGAAATCCTCAGGCCAGGTGATTCTGGCAGTGTGGCGTGCGGAGCAGGAAGGGCAAAGGGAGCGGAGGGAGGTTAAATCATGTGCAGTGGAATCCTAAGACAGTGTCCACGGACATACAGGCATGGCAAAGCCCACAGTGGCGGCACCCGACT
>402523 NS=112 contig=separate
CTGTGCATTGTTGCATGTGATTCTAAGGTAACCTGGTTGTAATCAGGCAATCAGGCCTGTATGTTGGTGTTTTGTGTTTGACACAGACAGGGTCTCATTATGTAGCCCTGAGTAGCCTGAGGCTCATTATGTAGACATGTTNNNNNNNNNAGCCTGGAACCTGTGTCAATTCTTGTGTCCCTTCATCCTTGGTGCTGCAGTTACAGGCGTGTGTGACCACAGCGGGCTACGAATCAGGTTTTAGTACCAATTTGCAGCCTTGCGGAGGCCTGTCCAAGGTCCCCTCATAAGACT
>402524 NS=72 contig=overlapped:84
TGATGTATTCTTTATAAATGATGTTAAATTTTGTCCTATTTTAGACATATTCATCATATCCTGAAGGCATAACATGCACATATCTAAAGCCAGCATGACACTGCTAGGTTGATTAATGCTTCTTGTTTGTACTGTATCCTCTCAGTGCAACAGCACAACTTCTAAATCTCTTAACTTAGCTTCTCATTTTTCATCTGACT
>402525 NS=65 contig=separate
AAATGTGAGCTTGTTTACACTTTCAAAGGCATGGTTTATTATCGACATGCCAGGGAACAGGGCAGCATGAAGCCAGTCACTGCCGAAGTAGCTGAGATCTACATCCTGCTCCATGGGCAGAGAGAGGGAGAGCAAGACATNNNNNNNNNNCCTTTTAGAAGCCTCTATTCTCAACCCCAGTGACACACTTTCTCCCACAATGCCACCTTTCTTCATTCTTCTCCAATAGTGTGCTCCCTGATGACTAAGCATTCATACAATTCATATATACGACGCTGTGGGGGCCATTCGACT
>402526 NS=22 contig=overlapped:78
TGGTGACATGGGAGGTGATGGTGCTGTGAGTGATGATTACAACATTGATCGTGGTGGTGACATGAGTGGTGATGATACTGGTTGTAATGGAGACATGGCTGTTGACGCTGTTAGTGATGGTGATGACCCTGGTGAGATATGAAGTTCGTGATGAGGACATGAATAGTGATTGTGGTGACTTAGATGTTGATGACTGCCATGAGACT
>402527 NS=72 contig=overlapped:110
TGATGTGTGCTAGGTTACTCCGCCACACTCTTCCTTCAATGAAGGATTTAAATCACAAAAATCATGAAGGAAAAAAAAATCATCTTTCTTTCTTTAAGTGTTTCAGTTATTAGGTCAGAGCAATGAGAAATTCTAAGGCAAAAATTGGTACCAGACAAGTAGGGTCATAGGACT
>402528 NS=85 contig=overlapped:93
AAATGCGCTGCTCTTTCGTGGTAGCAGCTTCCTTAGAGCATCTCTGTCTCATGTAGTGTTAGATGGTAAGCATTTTCACTTGGATCCCGTTTCTAGGAGTGTAAATGGAAAAGGACATTAGAGCTTTGATTCCTGATACTCTTCTGGATTTGCTGCAGAGTATTTGATCCCATTGTGAACTCCATGAGACT
>402529 NS=46 contig=overlapped:91
CCGTGAGCCCATGAGAAACAGTCTCATGCAACCACAACAAGTTTATACAGATTCCAAAAAAGACATGAAGAAGATGAGGGGATGTGGCAAATCCTACCCTCACCCACTAAAGCCACAGAACAATCAGTCAGACTTATTTGTTCCAATGTGACTGAGGTCACTGTAACCTCAGAGAAGTGAGGCACACTTGACT
>402530 NS=34 contig=overlapped:97
AGATGTTACAGAGAACAATTTCTAGTTTTAAAGAAACTATAGTGTAAGAATAAACTGTATTTAGCCTGCTATGTTTTTCCATGTGACTCCCAGGGGCTGAAGGCACATCTCCTGGCACCCCTGCACATAATACATGTGCACATTTCTTATAGCAGATGGAAAATAAAAAATGGAAGTTCACGTGACT
>402531 NS=41 contig=overlapped:75
AAGTGAGGAATGTGCTGTCTCTAGTATCCAAATAGGCCCTAAACATGCGCTTCTTTCTTGATGGTGGAGGGGCCAGGTGCAATAACTTATCCTACACCTTAGAAAAAAAAACCTCTGTATGCCCCTCCACTGGACTCCAAAGAATTTCACTGAGGTAGAAGGCTCTTAAATTTTAGTTGGATTTATTTCCTATCCTGATACACATGACT
>402532 NS=28 contig=overlapped:129
AGATGACAAGTTCAGAACTGAACAGGGTTAACATTTAAACAATAACATTCTCTCTTTTTGCTTTGACTCTCCCCTCTTCCACCTTCCCTCCCCATCTTGCCACACGCTGTCTGCTGTGGATTCGGGGAGCTGGAGCCCAGGCTTCTCACATGACT
>402533 NS=98 contig=overlapped:39
ACATGAACCAGTGACAGCCGGAGACTGCATCTGGTGGGTGTGGAAGGCCGGGACCAGCACAGCAGCTCTTGTCCTCAATGAATAACAGTAAGAGAGGGTAGCAGTGATGGGCCACATCCAGCAGGGTCTATGTGATTTTTTCCAATGTGCTGAAAGGTTTTTATACCCATCAAATTGACAGGAAAACTGAGGCCGAGACTACGGTGGCTGCTGCAATGGTTCTTACTGTGTATGACACATGCGACT
>402534 NS=50 contig=overlapped:58
CCATGGGTCTAGTCCTCCTTACACACTCTTCAGGTGACCGGAATCTTCATGGGACTGCCCCAGCTTTCACCCTTCTCCGTACTGTTTTACAGCAGAGGTGACCTTTTCGAAAGGTGTGTCATGATCCTACATCACCATCCACTATGGGACCCTCACTGTCCAGGACGAAGGCCAACCTCCAATCACTGCTACTGTTAGCTCTTCCCTGTCCAGATCCCATCTGACT
>402535 NS=40 contig=separate
TGGTGTACTCCTCAGTCTCTTTGGGTATGATACTCTCTGGCAGGATGGTGTCCTCCTCCATTTCTTCTGGTGTGATGGAGTCTGGAAAGATGGTGTTCTCCACAGTCTCTTGCAGCATTCTGGTATCTGGTAAGATGGTGNNNNNNNNNNGCATTCTGGTATCTGGTAAGATGGTGTACTCCTCACTCTTTCCAGTGTGATGGTGTCTGGCAAGAGAATGTTCTCCTTGTTTTCTTCAAGCATCCTGTTGTCTGGCAGGATGGAGTACTCCTCGGTCTCTTCTGGCATGAGACT
>402536 NS=83 contig=overlapped:76
GAGTGTTTACCACTCCAGACGGGGTGGGACCTGAGAGAAGAGAGCCTGAAAATGAGGTGGACTAAAGTCTCATGTGCCAACTTTATTCAGAGCGTCGGACAGCTTGTATTCTTACGGTTAAGAAAGGTCACTTGAGTAAAGTTCTCAAGAGTTCAAGCCATGTAGAATCACAAGGAGAAGTGGCAAATGCCAAAATACGCATTTGACT
>402537 NS=40 contig=overlapped:90
TGATGGAGTGTACATCAGTAAAACCATATATATTCACCAGGGAAAGCAGTCTCTTGATGGTTTCTATAGAGCTTGCCACCAAGTAGAATATTACAGATATATAAGGTTCTTTATGGATAGCCATGTGATGATGTTGACAACCCCTAAGAACCTCTATCTATTATTTCCCATTTAAGAACCAGGAGCACATGACT
>402538 NS=32 contig=overlapped:11
CCATGGACAGGCCAGTTCTAACATCATATTTTTCTCACCATGATAGACGGCACCTTTTGAACTGTAAACCCAAATACGCTCTTCCTCTCTTAAATTACTTCTTTCTGGTATTTGTTATCATTTGATAAAAAAAGGAATCAACATAGGTAATAACATTTTCCAAAACTACAACAAACAGCTTTCTGTCATCTTGCAAAAGTAAAATCAGCAAAACTATTGCTAACAAAGGAATGTAATTACTTATGGGTATTTTGACCTCGTTTCCACCTGACT
>402539 NS=86 contig=overlapped:4
TCATGGTCAGTGGCCAGCTCCACCTTGCATTGTCAGGCATGGTTGTAGTCCCTTGGCCACACCCTTTAGTTCTTACCATAGGTGCCGATGCCGAGTCCAGCAGCACCAGGACAAGGCACTGGAGATGGAACTTCGTGAGTGAGGCAGGGTCCTGCTCAGGTGAGTGTTGCCATGCTTGCTGGAAAGAAAGAGAAGGCAGGCCCAGCCCTGATACTGCCGAGCACTAGGCTTCTGCCATTTCTTCCCTGCACATAAGAGCACACACACACAACATGCGACT
>402540 NS=112 contig=separate
CAGTGACTGACTCTTGCTACTTCTGCTCCTAGGAGAAGAAAGGATGGGGATTAAGAGCATAGAGTCATGTTTAGAATCCCACCTCTTTCTCTTACTGCACTTTCCTGGACAGATTAATTAGCCTCTCTGATTTTCAGTTTNNNNNNNNNNATGGGAATAACAGTGCTATATCTCCATAAGATTGCTGAGTACACTAAATGATCCAGAATTTATAAGATATTTGAATGCAGGCATGGCACTCAGACAAATCGTTGGACTTGTGATGGTACTGTGGGCATGTGAAGGCACTGGACT
>402541 NS=52 contig=overlapped:118
GTGTGTATTTGTGTGAAGGCTAGAGGAGCCTTTGAGTGTCCTCTTATCACTGTGCATCTAATTCTTTTAGGGCAGGGTTCTCTGAACCTGGAGCTCATTTTCATCTAGCTTGACAGCCAGCCAGCCTCAGGAGTCCTCCTGTCTCCACCGGCTTCGCACTCGACT
>402542 NS=78 contig=overlapped:94
ATGTGGAAAACACATTCATTCACAAATCAAGGACGAACACACTCATTGTCTGAGCTCTATGACTCTATCCCAGAGGAAATGGTTGGCAAATACATTCAGACCAGAGCTTAGAACAGGCTCTAAACTGCAACAATGAGTAACCAGAGCAGCAGAGTGAAAATATCTAGTGCTGACTCAAATGCACCCGACT
>402543 NS=80 contig=overlapped:84
ATGTGAGAGGCTCTGTGGTGGCTGTCCTATCGTCCCCGTCCCCGTGTCCTTCCCAGGCCCCAAGTCACACATCACTCATCTTGTCACATTGAACTCCGGATGCTCCTGCCCTAGAGAACGCTCTGACTCCGGCAATCTTTCTTCATTCTCACTAACAATTTGGTAATGAAATATTGATTTTTAGTTAGATTCATATGACT
>402544 NS=33 contig=separate
CAATGAGAAATACATAGAAGTCAACCCTTTACTGAGCTGAGCAAACCTAAGGAGTGTCTTAAGCCAACAGGTATTGATTAGACACACAGGATAGGGACTATGGGTGCTCTCAGGTAATTATAACCTAACCTTTACCCTCANNNNNNNNNNAACCTGTCAGAGAAGAGCACATAGTAAATAGTGCATTGCTATAGAGAAGAAAATTGAATGTCCTAAGCATTACATGGAAACTGAAGTGCTCCCTCATACATGGTAAGCTGTCATCTCAAGAGTTAAATGGGCAGGCATAAGACT
>402545 NS=39 contig=overlapped:117
GTGTGTAAAGCTTTGGTCGCCTCTTGGGGGCGGGGCTGAGGCAGGAGGATGATCAGTTCACACAGCTCTCCTGGGTGACACAGCTAGGCTGTGCCTCAAGAAAACAAAACAAGATTAACGGGGGTATCCTTCCCTCCCTTTCTTCCTTCTTTCCTCTCCACTCGACT
>402546 NS=20 contig=overlapped:59
TGATGCTTTCATTTCCATAGCTCATTTAGGTTGGATTAAAGTCCTACCCTTAATACCATCTTTTTGGGGTCTTGGGTTTCAATATATGAACTTTGAACATGCATAGCACGTAATCCATATCAAGCATGAGCAAGCACTTGAAAGAACTGGCTGTGGTCCTAAATCATCACTGTTCCATCGTGAATACATTGCACTATTAGACTATTGTATTCAACTCACTACCATGATTGGAAATGTGTCTATAAAAGAGATGTTTTCATACAATATGACATGTGA
>402547 NS=1 contig=overlapped:113
CAGTGATCGAAGTACTGGAAAGCTGAGGCAGCAGGATTGTGAGCTGGAGGCCAGCTGGGGCTACACAGCAAGCTCTGGACCTGCGACTAACAAATAAAACATTGCTAAAGTGGTACACAATAGTGTGTTAAAGCTTCCAANNNNNNNNNNNNNNNNNNNNNNNNNNN
>402548 NS=82 contig=overlapped:120
TAGTGCAACTGTCAGGATTCACAGAGCTAACCCTTCATGGTGCCTGAACACCACACAAACAGGCTGGGGGAGACTCCTCTCACAAGGCCAGACAAGGCCCAGGCCACCTCTGTCTAACACTGGAGACCTGGCCTACTCCTACTGGGACGTTTGTGCATCCGACT
>402549 NS=71 contig=overlapped:108
ACGTGATACGGGAGGAGTGGAGGAGTGGTCCACGTGGGTTGCCCACCTGGTTAGCGTCCTTCATCTGCTATTGTTCCCAAGTCTCCTTTGAAAGACACCATGCCATGCCTTGGCACTTTAAATGGTTTGTTCTACCTTCGTGCTGTGCTTCATTTTTCTCAGATGCCCATAAGACT
>402550 NS=2 contig=overlapped:132
ATGTGTATACCTCACACATACGCGCCCCTATGCCACACATACAAACACATACCCAAAGTTTATTAGTTAAAAATGACTGGCGCAGGGCTGAAGAGATGGCTCAGTAGCTAGGAGCTCTTGTTGCTCTTGCAGAAGACCCGGCACCTGAN
>402551 NS=46 contig=overlapped:81
CAGTGACTTCCATGTACACGATTCTGAATGCTCTCCAACATCCAGAAAACAAATTATGTTCAGTAGAATTTTGGTGTTTAGTGAATTTGCCTGTATTCCAATACCTTGATAGTTGATAATTTCTCTCTCTCTCTGGTTTAATTTGCACAAACAATTTATATCTCTCAGGACACAACTATCCTCAACAGCAAGCAATCATCTGACT
>402552 NS=42 contig=separate
TGATGATATCTAGACATTGCCTCTGCTGGAGGGTGTTTCAAACAGTTCTCTTACACGTCTTTGTCCCACTAACAAAGCCACAGCCAGCCCAGCACATTGGTTCGGTAGTAATAAAGGATGCTGTTTTTAAAGCACTGAATNNNNNNNNNNGATGGGCTGGAGAGATATCTTAGCAGTTAAGAACACTGGCTACTCTTCCAGAGGACTGAGGTCCTGGTCCTAGCATCCACATAGCAGCTAATAACCATCTGTAAATCCAGTCCCGGGATACCCAATGCCATTACACACCCGACT
>402553 NS=55 contig=overlapped:60
CTGTGGGGCATGTGTACTTGTATGCATGTATAGACAATGTCAGCCACTTCTCCGTCACTCTCCACCTTTTTCCTTTTTCTCTTCCTGAGAAAGTTATGAGTAATTTTCTCACTGCCCTTGTGTGTTACTGAAGGTTCTGATGATTTCAGGGGAAAAAAAGAAATGACAAACCGTGAGGAGGATGGCTTCCTTGGTTTATGGAGTGGCATATAAATCATCTGACT
>402554 NS=12 contig=overlapped:56
CTGTGGTAGCACACAGTACCGGAAGCAACCGGAGATTCACTCGGAGACAGGAAACTGGTGGCCTTCCTTTCAGTAATAACTAATGCAAACAAGCAGTCGAGAACGAAAGGCCGAAAAGCACCGGAAGTCGTCCACTGCCAGTTAGCTAAAACTTGTGAACAAGAACAGCAAAATTCAATCCAGCATCGACCTCAGTCACAGATAAATCTTGAAAGCCACATGCGACT
>402555 NS=72 contig=overlapped:110
AGATGTCTGTGTTTGAGTGGATAGAAAACAACAAATGTGCTGAAGTGCCAATACACAAGATAGAAACCACACCAACAGCCTTACCTTTCCCCAGAGAAATCAGGTTGTAAATATGTATATGTGTTTTATTCCTTTTTTTTTCCCCTCCTGGGTGCGGAGGCATTACATTTGACT
>402556 NS=32 contig=overlapped:83
TCATGATGTAGACATGGAGATCAGAGGACGGCCTCTGGGTTGAGTCAGTTCTTTCCTGCGACCTTGGGGGATCCAGGAATCAAACTTCGGCGTCAGGCTTACTCACAAGCTCCTCTTCCTGCTGAGTCATCTCAACACACACACACACACACACAGATATACATCCTCATCCACATACATATATACCCAATACATACACATGACT
>402557 NS=29 contig=overlapped:52
ATATGTTTTGTATTATCTACTTACTTGGAATTTCACCCTCAGATATTAAATCACAAATCCTTTTGACATTTCTGACCAATTGGTAAAGCATCTTGCCTTCCATCTAGGCATGGTTTTGTTGAACACAGGGATAATTAAATGCTCAGTGTCCTAGACCAGGCTTGGCAAGTGACATTGAGCCAGTTATCTGCTTGCAGGAGAAATTAAGAGAACAAAACACATTCACTAGACT
>402558 NS=123 contig=overlapped:105
ACGTGTCAAGGGAAAATGAAAAGCCGTGTTAAACTTCAGGGAACTTTTACCTTTATTCACATTTTACCCTGATGTGTTTTATAGGGAGCACTTTCTACAGACAGCTTGAACTTCAGTCTGCTGTACCAGGAAAAGCTTCGGAGAAGTTAAAATTAATGAGACAGCAAATACACTGGACT
>402559 NS=19 contig=overlapped:99
AAATGTCTTTGGGAATATTAGCTTAACCTCTTGTTGGTTTTGTTCAGAACCTAGAAGGTAGGAATTTGCTATTATTCTGGACCATGTCTTCTGGACCACCATTGTCTATTCATGAAGGGTGTTCTAACCTGCTTAAATTCTATAGCCCCTCTGTTGAGACCCACTTTATTTCTTAGCATAAGACT
>402560 NS=37 contig=overlapped:58
CTGTGACAGAGAGCTTCCTTTGAGCTCGCTTTTGTCCCTATGAGCAGATTTGCTTCTGGAAGCCACGCAGTGCCTCAGGGAGTAAGGGACAAATAGCTGTGCACAGTTCATTCACCCACGTTTCCATGGGATCTGTGGCTATAGATTTTATACATGTACATAGGAGATGCATCTACCTAGATGTGCTTATGGACGTGTGCATACATACACGAACAGGCACACGACT
>402561 NS=45 contig=separate
GTATGTAATTCAACAAGGTAAGAAAGGACTGAAACACACTTCAGTATGCCCCTTGGCTACAGTCCTCAGTGATGTTTATTCAGTTTAGCATTAATGTCAAAGGTAAACTTCATAGGTTTGGTCAGGTTGGCTTTACTGAGNNNNNNNNNNAAAGCCAAAAACCCTTCCAAAGCCCGAAGGCAGATAAGGTTCACAAGGCCAAAGCCCCACAGACCCTCTACAAAGGTCGAAATGCATGCAAGAAGTGATTGGTGGGAGAGTTTTGGAAACCAGTAAAGGAAGTGCCATGAGACT
>402562 NS=64 contig=overlapped:120
TAGTGTATGTGTGTGTGTGAAAGATCTTATAAGTTCTAGAAGGCCAGGAGATTTACTGGCAGTTTGTGTCCCTGACATGGCAGGGAAGCTTCAGCCATGATACCTTAACAACATGGCTTCTTCAACAAGACCTGAACAAGGACAACATCAATAGACATGCGACT
>402563 NS=33 contig=overlapped:66
TAGTGAAGTGTAGACTCTGTGATATGCTGAAGCTTTGCTGGGCTTGGGGGTCTGTGCTTGAGCCCGCCCTGGAAACACTTCTGTAGACTGTTAAACCTTAAACTTGGAACTTGGAGCTGTTTGTATCAGCTTTTCTAACGTTTCAGCTTCTCCAAGGTTCAAAGTAACACATCATTGAGTTGAATGCCTTTTCCTTTCCACATTTTCTGCATTCGACT
>402564 NS=37 contig=overlapped:104
CAGTGCCATCCAGAACACAATGCGATTTCCTATCAGGAGCCAAACATCTTTTCTTCTATGTAATGTGAATAGTCTTTCCTAAAAGTGTACAGTAAAGAAAATCAGAACATTTGGAGAGACTCTAAAGGCTTGCTTTTTATCTGATGTTGATAAAGAATGAAAATCCCCAAGCATAAGACT
>402565 NS=80 contig=overlapped:104
CTGTGTTCCTTCTCTTCCTTCCCAAAGTCAGCAAGTAGTTCTGTCACCATACACAAGTGACCATACACAAGCGTCAGCCATTAGTCTAAGTCACTGTGTGATACCTCATTTATTCTTTTCATCTCCTCCTGCACACCAGAATCTGCCTTGTCTTCTGACTCTGATTAACCACACCCGACT
>402566 NS=82 contig=overlapped:98
AAATGACCAGCCGTTCACCAACCTTCTGGAAGAAAACAAAATGAAACTGTTCATCTCATCCTCAATAGGTTGTTTGACTCTGCCAGGTAGAAATACCCATCTACTGTCTCCTTTTGGTCCCAAAAAGAACAAAGGGAAGATACAAAACCAGGTAGTTTTCCTGGAGACATTAATCCGCACCGGACT
>402567 NS=117 contig=overlapped:94
TAATGGAATGAGCCTGTCAAAACAAGACATTTAACACTGTAAGGCTGCAGCGATAGCTAGAGATTAAGAGCACAGAATGCTCTTCCAGAGGACCTGGGTTCAATTCCCAGCACCCATGTCAGCTAGGGCATAAGCACTGCAACTCCAGTTCCAGGCAATCTGATACTGTCTGGTCTCTGAACACCCGACT
>402568 NS=125 contig=overlapped:7
TAATGCCCATGTACCAAGCCTGGCTTGGTTTATTTTATTTATTTATTGGGAGACGATCTCACACATATATAGGCTGACCACAAATTTCTAGCAATCCTCCTGCCTCAGCCTCCCAAATAACTAGAATTAAAAGCATATACCACCATGCCTGGTTTTCTGTTATGTTTTGTTTTTTGAGACACAGTTTTTCTCATGTTTTCAGCCTTGACTTAGTAGACCAGGGTTTCAGCCCTGAAGCTCACTTAGTAGACCAGCCTGGCCCTGAAATCATGGGACT
>402569 NS=24 contig=separate
AAATGAAAAGCTTCTGTAAGGCAGAGGACACTGTCATCAAAACAAAACGAATGCCTACAGACTGGGAAAGAATCTTCACCAACCCTTTATCTGACAGAGGGCTAATATCCAGTATATAGACAGAACTAAAGAAGCTGAAANNNNNNNNNNTGGGGAACAGAGCTAAACAGAGAATTCTCGAAAGAGAAATATCAAATGGCAGAGAAACACTTAAAGAAATGCTCAAAGTCATTAGCCATTAGAGAAATGCAAATCAAAACGACCCTGAGATTTCACCTTACATGCATCAGACT
>402570 NS=25 contig=overlapped:123
ACATGCAAACAGGGGCAGGCAGATTGACACATGTGTCCCCAAACAGAGCCTCAAATTAAACCACAATGAGACTGCACCATAACAGTCCCGTGAAAGAGTTGATGTGGGTCACAGCCTGGCCCTCTTCTGCCAGAGCTGTCAGCTTCCTGATCCATCAGACT
>402571 NS=110 contig=separate
AAGTGTGCCAATGGGAAATCCAAAGTGGATTTTGCGCAAGATCATCCACCTTCTGGGTGGCTGGCTTGAAATTTGAATTAAGGCTATCTGCTTTCCACCCCCACAAACCACTGTGTCTTCAGTTCTGAAGACATGGGGTGNNNNNNNNNNCCTTGAAATATCTATCCTGCACTTCATTTCATTCCCTAGTGAACCAAGGTCAGAGGGCATGGCTTGTGTGGATGGATACAGGTCTGCATCCAAAGAAAAGGGTCATGAAAACACTTGGAGAAACTTGTGTGCTAACATATGACT
>402572 NS=97 contig=separate
TAATGACTTCAGATTCCTTACCAAAGACCTTCTCTAAGCAAATGTTTTACACGTGTTATACTTTTGGAGGTGTATATTGTGGAAAGGATAAAACAACCATATAGTATTCCATCTTTGACTAGAACTTCCAGAGGTAGATATTTTTTTTTGCACATAAAACCTTGTGGTTTTTTTTTTGTTTTGTTTTGTTTTGTTTTTTGATTAATCATCCTTTTTTTTTTTTTTAGAGCATTCGACT
>402573 NS=43 contig=overlapped:105
ACATGTCCATATAAAAGATAGTGGAGAACTAGTTGGATATGATGGTGCATCCTTTGATCCTAGCATCCTGGCACTTAAGAGGCTGAGGCAGGAGGACTGCCTGCCACCAGTTTAATGCCTGTTTGGACCAGGTTCACCAAGACTGTCTCAAACAAACCAACCCAATGCCACACAAGACT
>402574 NS=71 contig=overlapped:87
AAGTGGGCACGGAAGGGAAACCGGGACATTAGGACTGCAATGACCTATACTCATACACAAAGAAGAGGTGATCTGATACTCCGTCTGCTTCTCTGCTTTCTAAACTTGAATTCCAGACCAAAATCAGAGGAAAGTCAGGAAAATCAGACACAAAGCACACGTGAGTTCTTTATTATTTGTTTTGTTTTCATTAGACT
>402575 NS=105 contig=overlapped:106
ATATGTACATTTCCTGGTGCTGCTCCCAGAGGACCTGTACTGGCCCCCTCTCACACAGCAGGGTGGCAAGCACCTAGGTCTTCTTTTCTAAATACAGTCTTTCACTAAAAGAAATTAAGAGTATGAAAACATAAAAGTTTCATCTAAGTAATGCTTTGTCAGTAAGGCACATTGGACT
>402576 NS=51 contig=overlapped:102
CAGTGAGCCGGTCTTGAAAACAAAAAGAAAAAAGCCAGATTAAAAAAAAGTTATCTCTACATTCTCCCAAGAACACTGGAAAGTGAGCTCTGGCCCCTTCCTACATGCGTGCCAGCATTAGAATCTTGAAGCCTCAAGGAAGGCTGCCTCTGCCATGACTAGATGTGATTTGTCACTCGACT
>402577 NS=72 contig=separate
TAGTGACAAAACATACTTCTTTGCCTTTTGTCTAAGATAAACAGGACTTGAGAAGCATGAGTGATGTTGAAACTGTTACTTTTTATGACATACATATATAGAGCAGTTGGGAACAAGAAAGGGGAAAAGTCTGGGGAACGNNNNNNNNNNTAAACCACTCCTACATAAGGTTACGTCCAAGAACACAATTCACTTGTCCAAAGTGGCAGTTTTCTAGTTAATGTAATTAACTCTGAAAGCTGTTCTTTGTGAATATGAATCTCAGAATTCATTAACCATTTTATTCATTCGACT
>402578 NS=35 contig=overlapped:53
TCGTGCTGTACCCATGAACGTTTGGGCAAACCACTGAACCCAGGAAACCTTTAAAAAGTGAACCTTAAAGCCAACCGCAGTGAGGGAAGCTTCCACACACTTCCTCTTCCTGGGGACATGTTTTCATGGACTGCAGCTGGTGCCCTCCCTCTTCCTCCCCAGGTGTGCCATTAGTGAGACAGGGTAGTCCATGTCCTCCTCCTCACCTACCTAGACTCAAGTCACACGACT
>402579 NS=51 contig=overlapped:126
CCATGAGTCCTTGTCTCAGAACTAATGGAAGGAAGAGAACTCAGCAATGGCCTAGCATGCATAGAGCCCTAGGGCTTGATTCTCAGCATCTTCCCACACCCCAAAAAAAGCTGGTTTCCAGTGAAACTTCTCCTGACTTGCAATGAGACCACGTGACT
>402580 NS=89 contig=overlapped:75
AGATGTTAGTGCCTCCTTACCGCTCAGGAAGCGCACAACTCAGAAGTCTCAGGAAGTCCCTGAAACTTATGCAATGCACAAAGTCCCTCCCTCTCTGAGGTTATATAAACAGTAAGGATGGCTGAGGAGAGGAGACCCTACCCCATGGGAGCTGTCTGTAAGCTATTCAGAGCTCCTAGGTCTAGCATGGAGCTAGTCATCACCTGACT
>402581 NS=33 contig=overlapped:66
TGGTGTGTGCCAGTGACCCTAGAACAGGGGGCAAGAGAAAAGAGAATCGCTGCGGCTCCTTGTCAGACAGTCTAGTTGAACTGCTGACCTCCAGGCTCATTGAGAGACCCTACCTAAAACAGTTAATGAATCAATCAGTTATTAGAGTGCAGATTGATGACTGAGGTGGAGATGGTTGTGGAAAGCACCTGACACTGACTTCTGGCCTCCACATGACT
>402582 NS=118 contig=overlapped:8
ATATGTATGCATGCATACATATATAATTTCCATAATAGGGATGTCAGTGTTGTCAATCTGTTAGGGTGTGCTTGTTTGCTTTTGACACAAGTTCTAGCTGTATAGCCTAGGCTAACCTTAACTTCATGTTCCTCCAGTCCTCGGCCTCCTAAGTCCCGAGTTTTCAGCACATTACCATTTACAGTCAGGCCTTATAGAGTTTTATGAAGAAAATGTCAGAGATTTTAAACTATAACATATACCAACTATCTGATAAATGCTAGCTCTCATTGGACT
>402583 NS=101 contig=separate
CTGTGGGAGCTGTGATATACTTATGTTAGGGCTGGGCTCCCCATGATCTGTTGACCTCTTCATTGTGTACATTTGTGATTTTCTATGATGGTTTCCATTTACAGCAAATAACATTTTATTTGATAAGGGGTGATAGCAACNNNNNNNNNNTTTTCCTTTGGGTATAAGAATAAGATTCTGAATTTAGTAAGGAATTACGCTGATCGAGAAAGTAGAAAGAGTAGATTCTTTCCTAAAGTCTGTTAGTATAATGTTCTTTTGAAATGTATACATCTTACCCTTGTTCATTCGACT
>402584 NS=66 contig=overlapped:111
GCATGGAAACCTATGGGTCAGTTCTCTCCATGCTCAGGCGGCTGAGGCCACAAGTTTAGGGGAATGTGGCTGAAAAGTAGCAATTCCACTTTACTTCCAGACCTTTCTTCCTGATTTTCTCTGTGGTGATGTTATGTTATGGTGTGTGAGTGAGTGTCTGTGTGCATGCGACT
>402585 NS=81 contig=overlapped:126
ATGTGCTCGTGAGGTTTTCCGAGTTGGCATCACCTAGAATACCAAGGAGGACCGGTGGAGGAGACCCGCACCGAAGCGGCACTTCTACTCTGTGCTGAGCCACCCAAGCGGAGTGGGTGCGAGCTCTGTTGTGTGTGCTTGTGTACGTGCACTGGACT
>402586 NS=76 contig=overlapped:78
GCATGTGTACTTGCACAGTGGAGATCAAATGCAGGCCTTAAACTTGTTAAGCAAGTGCTCTGTCTGCCACTAAGCTACACACATTCCAGCCTCTGCTGTGTGTTCTACTACCAGGTTACAAATAATTTATCAAAATTTACAAGTTAAGCCAACTGTTTCAGAAAAAGGATCCTGCTTTAAGAACAGACTGGTGCAGAAGCATCGGACT
>402587 NS=124 contig=overlapped:104
GAGTGTACCACTGTGCTTGTTTTTTGCAGCAGACCAGGCCCTGATGCACTCTAGGCAAACAGTCTACCAACTGGACTACATCTTTAGCCCCCTGGGATTTCGAAGCAGGTTTTCATGCAGTTCAGGCTAGCCTCAAACTTGTTCTGTAACCAAGGATCATGTTAGCCTCTTCACAGGACT
>402588 NS=101 contig=separate
GTGTGAGGAGAGAAACCTTGGGAATAAACAGCTTTCCCCAACAAAGGCGCCCTGGAGGAACGGGGGGCCGTGTGGACCCAACTGTAGGGCTCTGAACTTCCCCAGAGGGACTCAGGCCCATCAGATCTCTTAAGCAGATGTCAAGTAATCTGCTTTAGGACATAGATCTGGGAATAGAGAGAGGAGGACTGGGCATAGACTGGACACAAACACTCTGAGACTGGAGAACAGCTCACTGGTCAAGTGCTTACAGGCAGACATGAGGACCTGAGTTCAGATCCCAAACACCCGACT
>402589 NS=79 contig=overlapped:118
CTGTGAAACCATATAGAATTTGTATAAAACACCTAGAAAGCAACTCATCTCTGAAGTGATGGGGGATACATCCTTTTCTTGTGTAAACTGTTCCATCTCCAGGAGCGCCTTCCCTTGTCTTCTGTGCATTGATCCTAGAGCCCTAATATTGTGGATTCATATGACT
>402590 NS=73 contig=separate
CAATGTTTGATTTGTGGCATAATATGGTGATGGTTCTCATCAGAGTAGAGAAGGTCAGAGAGCCAATACCAGATTTCTGGGTCATCCACTCTACACATTATCCAGGAAGATGACAGGCAGTGTGATCAAGTGCAAGTTGANNNNNNNNNNGTCCCCGTCTTTCACGCTGATTGGATCTGACTCAATGCGGTGAGGCTTGGAGGAAGGATTTGCTGGGCTCATTCCTTACTCTGCTGGAGGGAGGAGATGGACTGGGTGACTGGAGAAGCTGAAAGGATCGTGAGACATGGGACT
>402591 NS=108 contig=overlapped:114
CAGTGCTTAGCCCATAAGAGGAACTGAGGCTTCTGGATTCAGAGCAGGGATATAACCCTCTGTCAGACAGCAGGCCCATCAGGTATTCCCCCATACCAGGCTGCCAGCCAGCAAGAAGGGAGCCCTGGGTAGCTCACAAAGCAGACCAGTGTGATCTGCTCACTGGACT
>402592 NS=85 contig=overlapped:98
ATATGTACTTAAAATTGGACAATGTTGTTTTTGGTTGTTTTTTCCTCTGTGCAGCCCTGGCTGCCCTGGAACTTGCTCTACAGACCAGGCTGGCCTCAAACTCAGAGATCCTCTTACTTCTGCCTCCCAAGTGCTAGGATTAAAGCCGTGTGCCACCACACCTGGCTGACAGAAAACCATAAGACT
>402593 NS=47 contig=overlapped:126
CTGTGCACGAGTGTTACGTTTGTTTAATATATGCATAGAAATAACCTGGAAGAACAGATTCTGCACTGTTGACAATGGTTATCTCTGGGTGACGGAGACTACAGGGGAGTCATTCCCTAAGGAGTGTGCTCCTGTGTTTAATCAATAAACACAAGACT
>402594 NS=120 contig=overlapped:19
GTGTGGAAACCTGAGTTGACCTCAGATATCATCCTCTTTATTTATTGATGCAGGGTCTTCAAGTTGAATCTGCAGCTTACTGATCTTGTCCAATACATGAGCCTCTGCCTTCTCAGGGCTGAGATAACAGGCTGAGATGTCTACCTGGCTGGTAAATAGGATGCCGGGATCCAAGCTCCAGTCCTCATGCTTGTATAATAAGTACTTTATCCACTGAGCCATTTCCCTTACACCTTCCAAGTTCAGCCTTAAAAACCACTAGACT
>402595 NS=42 contig=overlapped:122
ACATGCGTAGGTGCATTGTGGAGAGCAGAGCAAGTTACAGGGCACCCTCCATCATCCTCCACCTTATTCCCTTATTACAGGGTCTCCCCTGAGCACTGAGATAGTCTAGCTGCCAGCCCCTATGTCTAACCCCCACAGTGCTGAACTTACAGGCACATGACT
>402596 NS=38 contig=separate
TTGTGATGCTTCTTCACAGCAATAAAAGCCCTAACTAAGACACTACACATGGTGGAATAATTTGGTTTTGCTGCTGGCACCCTACCTAAGGTGAATGGCCAATTTGTTCAAATTTACACAGGAAAAGTTCGTATACCAAANNNNNNNNNNATATGCTTTACACACTGAGCATTCTAACCTCCTATACCCTCATCCCCCTTTCCACCCTCGCTGTTGCTCACAGATCTCTCTCCTACATCTATGTCGATTCATTTTGTTTTGTGACCTACCAAAATGAAGCAGAGCCATCTGACT
>402597 NS=56 contig=separate
GTGTGTATGTGTGTGTGTATGTATATATGTATGTGATATGTGTGTGCATGTATGTCCTGACCCACAGGAGTTCAACAGGTTCCTAAAGAGGGGGGTGTAAAGAATGGGGGAGGACAAGAGATGCAAGGAATGAAGGCCAANNNNNNNNNNTGATCAAAGCCTCATTTATTAGAAATTTTTACCCAACTTATATAGGGAGAAGGCAGGAAAGGGGGAAGGCTAAATTATTGCTGCAGGAGATAAGAAGAGTGCTTTCATGGCTTAAATATTGCACCTGAAAGATACCATAAGACT
>402598 NS=84 contig=overlapped:18
TGATGAATGTGTTCTGTCTGTGAGCGAGAACATGAGGTATCAGTTATTGGCCATCTGACTTTAATACAATATCCTGTAAATCTGTTTTGCCACACATGACATCAGCTTTTCATATCTGAATAACATTCCATTATATAGATGCACCACATTTGTTTTACCATTCATCCCTACATGGGCATCAGGTCTGATTCCATTCCTTAGTGGTTATGAAACCACTAAGAAACCGTAGCTCATAGTACCTTTCAATAGGATGATTACATTTGACT
>402599 NS=56 contig=overlapped:97
TTGTGAAAATAATCCTTTGTATTTTCTTCTAGGTCAGAAAGACCTTCTAACTACATGTTACAGTAAAAGAGGTCAAACACAGAAGGTTGGACCTGTAAACCCAACCCTAAATACAACATACACATTCTTCGCCGCATTTTTCAAAGAAATCAGCACTGTGTTTCCAGATGAGTTCATTCACTTGACT
>402600 NS=84 contig=separate
AAATGGATACCTTTCAGGTTAAGCAAATGAACTTGACATGGTGGGTGATTGCTTCTAATGATTTGTAACCCACGAAATTTGTTTAATAAGCCTTTCTTCCCAAGCTATTCTGTGACATTAGAGACCATTTACAACAAAGCNNNNNNNNNNTTATAACGATCACATAAAACCTTATGTGATTTGAAAGCCCCGAACTCTGGACAAGCGTGCAGTGGTCCTGTAAAGAGAAACACGGTAAGAGCTCCTCACTTGAAGTGTTTTACATGCGGGCTGCTTTTACAAAAGCATCGGACT
>402601 NS=105 contig=overlapped:38
GTATGGTCTGCGCGTGTTGGCGAGCATTATCTGTAGTGATGCAGAGCAGCTGGCTGCATGCCTGAAACTCAGGGGAAAGCTTAAGAGAACAATCCTGTTGCCTGTTGTCTTTATAGACACAGGCCATTGGCAGATTCATTGCACAGGCTTGAAGGCCAAGGGGAAACACTCCAATTTTAGACATCCTTTTCCCAGACAATGACATATAAAACCTAGCCAGAAAAACAGTCTAGCAGGCACAGGACT
>402602 NS=44 contig=separate
ACATGTAGGTAAATCACTGGACATTTACAGTATTATCTCATAAATTCAGTAATGTTTATATTGCTGATAAGTTTTTTTTTTCTGTGGTGGTGAATTGAAATCAGATTTTGGTAGAACAGGTGGCCTTAGCAAAGACATTGNNNNNNNNNNTAATGTGCAGTTTGTGTAAATTTTTAGATGCCGTGAATTTGTAGATGTGTAACCAAGGGTACACTCACCTAATAGAAGCAATAATCTGTCCACCTAAGTAAGAGTGTCATTATCAGGCTGTGTAAGCTGCTTGTGCATGAGACT
>402603 NS=107 contig=overlapped:118
ATATGCACAGGTACATGTAATTTAAAGTAGAAATTAAGAGTCTTCAATAAAGCAATGCAGAGGAGAAGGTTTTATTTTGGCTCACAGTCCCAAGTTACAGTCTATCTTTGGGGAAGTTACAGTGCTAGACTCTTGTGACAGCTGATCACATCGCATTCATAGGACT
>402604 NS=98 contig=overlapped:19
AGGTGGCATATTTCTGTTATGGGTGCTTAGGCAGAATTTTGGCCATCAGGGAGTGTGGGTGCAGGATGCAAACCTCCCCACAGAGCGGTTCCCCTCCAGGCCTTGTGGAGCAGACTCATCGCCCCAGCTGCCCAGGAGGCTGAGGCAGGAGGATCACAAGTTCAAGGCCAGCCTCAGCAATTTAGTGAGACCCTGTTTCAAAATGAAAAGTGAAAGGAGGCGTGCGGGTGTGGCTCAGCGGTGCAGGGCTTGCCTCACACATGACT
>402605 NS=89 contig=separate
CCGTGACTGATGGACAGGTGTCTTCCCATTTGGACCTTGGTCTGGCCAGAGACCCTGCACATCTCGCTGTCAGGGTAGCCAGGACTGTTCCCATCCTCTTGAACAGAGGATCTTCCTTGTCCCCTTTCCAATAAAGCACCNNNNNNNNNNGCTGGGGTGTTTGTACTAAAATGTGAATTGTTGCTTAACTTGAAGCTGTGGTTGAGGAATATGGGAACTTTTATAGGGGAGGGATCTTGGGACTCTTCTGCGAAGGTGGTGGGGCACCCTTCAGCAGTACAGTGGCATAGGACT
>402606 NS=78 contig=overlapped:115
TCATGACCTTGGCTGATTTGGGCCTGAACTGATGCAATTGAGTTATAAGAAATCAGCCAAGAAAGGTCCTGGAGGAGAAGGAAGGGGGAATTGTGTTGGTGTTTTTCCTGCCCGTGCAGGGCTTAAGCAGTGACTGAGAATCCGATGTCTTTGTGCATTGCACCCGACT
>402607 NS=104 contig=overlapped:18
GGGTGCTGGGAATTGAACCTGGTCTTCTAGAAGAGCAGCCAGAGCTTTTAACTGCTGAGCCATCTCTGCAGCCCCAGGTTTTTATTTCTTAACCGTTGTGCAACTGCAACCAAAGTACATTGCAGAGTTGTCCTTCTTGATCTGTTTTGCAGAGACCTACTCATTCCCCTAGGTTTTTGCTGTCCTCAACGTTAATTAGGCTGATTTGGTTCTTTGCAAGCCAACTTGAAACATAGGCTCACAGTCGGATGCAAGCACACACGACT
>402608 NS=56 contig=overlapped:115
GCATGAGGATCTGAGTTCTAGTCCCAGGTCCCCTACTCAAAAGGGGGGGACAAACAAAACAAAACAAAACAAACAAACAAAAAACAAAAACAAGCCAGGTGTTGAGAGGGGATTTCTAATCCCAGCACTGGGAAAAAGAGGCAGACAGATCTCTACGTTTCACTGGACT
>402609 NS=107 contig=overlapped:11
CTATGCTTGCAGACAGCAGCCTAACTTGACTACCCTCTGGGAGGCTCTAGCCAGCAGTGCATCAAGACATATCCTGGAACTTGAAGCCAAGCATGGGGCAGAGCTTGAGGATTTTGTGGAATTGTTGGGAGAAAGACAAAAGGACCTGGGAGGGACAGGTCCCTCCCAAGAAGACCAACAGAAACAACTAACCCAGCCCCATGGGTGTTTACAGAGACTGAGACATCATCTAAGGAGCACACAAGTTCTACACCTAGGCCCCTGCACATGACT
>402610 NS=66 contig=overlapped:116
GCATGCTGAATATCTTCCAAAAGTGTACACCTTTTTCTAACCTTTGTACAATGATGGGCCAGGGATGAGGTATCTTGGTGGGAATAAACAGGAATGTTTTCCTTTGCACTGGGAAAACTGAGTCCCTCTGTACCATATCTCACTTGTATATCCTGGATCCATAAGACT
>402611 NS=46 contig=overlapped:42
GGATGCTGGGACCCAAATCCTAGTCCTTTGCAAGGGCACTGAGCCATCTCTAGCCACCAACTGTCACATTTTATATTAGTCCCTGTGCCCATCACCAAGATACACACACCCTCCAAACACACACACACCAAACCTCTAGGCCACCTTAAGTTGAGCTCATGTCCTTTTAGGGGTTTGAGTCAAGGAAACACATGTGTCTTTCTGGTCAGCCTAGCACCATGTATGCATATCTTCATTGGACT
>402612 NS=122 contig=overlapped:108
GTATGAAGCGTGAACCATTTAGGGATTGCTAGCGAGCTTGTCCTAGAGGAGGCCTCTGCCCTGTCTGCTTGTCATGGAAACTGTGTGCACTCGAGCCCAGCCAGCTGTGAACTCATCCTCGCACAGTCATATGCATTTTAGCTCTGTTGTAGCAAATGCCTCAGGGTCATCCGACT
>402613 NS=56 contig=overlapped:118
CAGTGGGAAGAAAAGTAAACTATTCTCGTTTGCATTTAGCTATGCTGTTCAAATGTCACCAACTAAACCTCAAGAAAGAATTTGGTTTTGCCCACAATGTATATCGCTTTCCCTTGGCAAGGCAGCTGGTGTTAATATTAGGTTTAGGTTTAACATTCACACGACT
>402614 NS=70 contig=overlapped:74
CAGTGGGTGGTGGGTTTGCCCTTTAGAGGCTCACTGTCTCCATCTGTAAAGTGGGCAGGTGACAGTGAGGGCTGGTCGGTCTGTGGGCTGATGAGTGTAGAGAGCAGGCTTTATTCTTTCTCTTTCAGTGCCCTTCTGCAGGTCTCAGCTCAGATGGGCACCACAGGGACCCTGGGGCAGGCTGGGCTGAGGTGGTTGACCCATGTGACT
>402615 NS=117 contig=overlapped:64
TGATGGAAAACCCCTACTACACTGGGCACAAAGAGGATGAATTAGTCTCAGTGAGAGGTTTCTGTAGGGGAACAGTTTCATGGAGAGGTGTTCGAGGTGCTTGCTTTGCACATACTGTCAACATCAGAGGAAGGCTCTATCAATCCCCAGATCCTCTGGGGAAGGATTTGCTGTGTCCATGCGTCTAAGGCAATGGGGTCCTTGACTTGGCCATAGGACT
>402616 NS=24 contig=overlapped:92
CTGTGCATCACCTCCACAGATAGCAAATGAGGTCCTCCCCGTCTGGACGTACTCATACCTGGCAACTCTGCCTCCCGTGTTTGTCCTCACCGACTACCTGCGCTACAAACCGGTCATCGTGCTGTATGTTGTGGCCTTCGCTGTTAGCTACCTGTTTCTCTTGTTCGGCCGAGGTGTGGTGCTCATGCGACT
>402617 NS=4 contig=overlapped:53
TCATGCATACACTACCTGTATTCCCAGTACCCACATAACAATTTGCATCATATCACACAACTATAATCACATGCTACAGAGACAGAGGCACTCTGATCCTGGAGCTCACTGCAAATCAGTTTGGTTGAATCAGTGAGTTTTTAGATTCAATGAGAATCCCTGCCTCAATAAAAATATAGTGGGAGAGATCGAGGAAAACACTTGTTGTCAAGCTCTAGCCTCCACGTGTATGTGCCCAAAGCATGTGTAATTGCATGTACTTGTGCACACATACACACAAGACT
>402618 NS=35 contig=overlapped:68
ACATGCACAGTTCTTTGTTGGCATTGTGATAACAAAGAGACCCAGGAAAGATCTTAATCCGTCTCCAGGAGCATCTAGTTTGTGAGGAGGAAGGGACATTTGAGCTGACAAGTCTGACTTAATAAACGGTCAGGGATCCTGGAGGAGGCATGGCTACCACTTTCTGAGGGAAAAAGGAAGGCCTCACAGACTGTCATACTCCCTCCCACACGACT
>402619 NS=36 contig=overlapped:63
TTGTGTCTGCTACGGTTGCTGTTATCCCCAGCACAGCATCCAAATTTCACCTTTCTGTAAAAATGGAGATGAATCTCAATCAGGCAGAGTAGCACCTTGAAAAATATCCCAGTCAGCATCAAATATATGACTGGAATATTCTGTTAGTCTCTTCCTGCCTAGTTCAGCCCCCTTCTGAGAATGCTGCATTGCTTCCTGAGGGGTATAATAGCCACATGACT
>402620 NS=59 contig=overlapped:15
GCATGCCCAGCAGTGTGGGGTTTAGTTGATTTTCAATGTAATCAAGGCGACAACCAAGAATAGCCATCACACCTTCCTGAGGGATCTACCCGAACAGGGTTCTCAACCAAAGAACCCCCTCCGGAGGCTGAATGACCTTTTCACATGAGGTTGGCTAAGACCATTGGAAAAACATAGATTTTTTTTTACATTATGGGTCATAACAGTAGCAAAATTACAGTTCTGAGGTAACAATGAAAATGGTTTTATGACTGAGGGGTCACCAGACT
>402621 NS=107 contig=overlapped:21
CAATGTGATCAAATCCAGTCTGGCCATTCTAAAAAGAAAACCAAAGTTACCCCCAAATTAAGGCTCTATCTGAAGCCATAAATGGGAAACAAAGTTCAGAGGGGAATAAGAATGGGTCTCTTGATGTGAAGGACATCCTTGCATCCTTACATGGATCTTAAGTCATCTGGTCCACCCCACTGCCCAGGTCTCCCAAGTGTGTCTGACACTCGAATAGTTCTACTTTCCTATTAAGAAGCAGCCAGCAAATCAGGCATGTGACT
>402622 NS=95 contig=overlapped:99
CAATGTTATAGGTTCTCTATGACCTTGAACTTTGCAGTTTATGAGGTTTCAGTGTGCACAAGACATGGAAGGGATACAAAAAAATGAGGTGACGGATTTAGCGGAAGAAGAGGATTAGGAGAGGTCCTCAGAGTCTTTGACTTGTGATGAAGACGTGGCTTAAGGAGCAACGGCATCACCTGACT
>402623 NS=34 contig=overlapped:105
AGATGAAACCCAGGGCCTTTATTCACTGCCAGGCAGGCTCTCGGGGGTGATGCTGTCAGCCTTCCAGCTTCAGTGTTTGTTTTATTTTATTTTTGTTTTATTTTATTTTGACTGTATAGCTGTGTCTGACCTCAGATTTGCAGCTCTGTCCAAGCTTCCTGGGCTGTGGTCACAGGACT
>402624 NS=54 contig=overlapped:123
AGGTGGAAGTTCTGATGCTAATCACATGAGGCACATACAGCTGCTGATAAGGGGCTGGAAGATGGCTCAGTTCATAAAGTGTTTGTCATCAAACATGAGGACCTGAGTTCTGATTCCCAGTACCACTGTAAGTAGCCGAGAGCACTGTGACACATGCGACT
>402625 NS=98 contig=overlapped:104
TAATGAGCAGTCCTGCTGCTGTTTCTTTTTCTTCAGTCTGCCTAGGGGCCACCTTTTGTCACGGTACATTCCGCATATTAAGTAGGGGAAAAAACTAATCTTGTATTAATAACTGCACAAAAGAATGTGTTTTTGATAGGAAAAGGGCATTCATGCTCAGGGTTTAGCCTGCATTTGACT
>402626 NS=57 contig=overlapped:138
CAGTGCACGCAGTGCCCGTATGCACAGGTGGGGAAGGCAGCATCAGGCCCTGGCAGGTGCACCTTCTGCCCACCATGCGTGCCAGGGCCACCATGCGCAAAGCCAGGTCTCCTTCTTGGCCTCACAACATACTGGCACACAGGACT
>402627 NS=22 contig=overlapped:41
ATGTGAAAATACATGACAAATATGATGTAAGGCGATGTCACTGGTAGACTTTAAGACCTCTTCTGCCTGGGGTGGTAGCGATGGGGGCACATGCCTTTAATCCCAGCGTTCAAGGGGCAGAGGCCAACCTGATCTACAGAGAGTTCCAGGACAGCCAGAGCTACACAAAGAAATACTGTCTTGAAACACCAAAACCAAATCAAACAACAACAACAACAAAAGAGCTCTCTGTCCATTCGACT
>402628 NS=63 contig=overlapped:72
TTGTGCATTCGAGGATAGACCACGATAGACTTAATCGCCTGCTTCTAGAAGGTGTGTTCATGCTGCTGTGTTGAATGTATCACAAAGGCTGTATAGGTTCACATGAACCTATACAAGATGGGAGCCTTGTTGGCAGAATTGGGTCACCAGGGCATGGACTTGGAAGGTAATGGCTTCTTATGGTGTTGGCCCAAGCTCTCTGTCACCAGACT
>402629 NS=16 contig=overlapped:84
ATGTGTCCTTTAATATCGGTATCCACGATCACACCACTAGCTAAGCACATACAAAGACAGACTTTTGACTCTAGTACTCAGGGGAGTATGAGCCATACCTTCATGCATAATTTAAATGGAACACAGAAGAACTACTTTGTAATACACACGTCCAATCTTTTTAAAAAGTATTTCAGCCAGGAGCAGTGGCTCATGCGACT
>402630 NS=80 contig=separate
TTATGCCTGTTTACACACTTTTTACTCATTATGGTTTGGTTCACATTTGTTCTAACAAAGAGTCAGTGAAGGTAGAATTAGGAGTTCTCCAAGCATGATGTTTGGTAAACCTCTTACCCTTAAATTGTAGCTTTTAGTCTNNNNNNNNNNTTTTTTTTTTTTTTTTTTGTCTTATAGGTAACTATTTTCTAGAGTTATAGATTCTCCTTTGTATTCATTTTCAATGATTCAATAATCTAACAAGATAAGTAAGAGACAATTGTCCTTATCACATTGTAATTAACACCTGACT
>402631 NS=80 contig=overlapped:101
CTGTGTGTTCTAATACGTATGTGAGGAGGGAAGATTAGGGTGTTAAGGCAAGGCTGTGGTTGCTCTGTCATACTGGCTGGGTGATGGGATGACTGCTGAATGTGAGGGTCACACAGTACGCATGCTCTCGCTCTCTCTCCCCGCCTCTCTGTCTGTCTCTCCTTTTCTCTCTCTCATGTGACT
>402632 NS=59 contig=overlapped:65
CCGTGCCTGACATGCCAGGACAGGTCATTCTAACTGAGCTTAACCTGAACAAGGACCCTAACTTTAACAAACAAGTTTAACACGGGTATATTAGCCCTTCAGGCTTTCCTGCTCCTAGAGGAAGCACACAGGATGGCCGTGAAGTGGGCACAGTGTCAAGGCCTGTGTTGCTTCTGTGCAGTGGCTGGACACGCCATTCTGGATGTGCTACACAAGACT
>402633 NS=18 contig=overlapped:87
ACATGGAAGCAAGCCAGATCCTCGGCTTATTCATAGAATAAAATGCATGCGTATAAAATTTTAACTGCTGTTCAGACTATGTATATATCTGGTGCTTACTTATGGGCCCCACATGTTAAGGACTTTGTAAGTTATAGCATATATTTCAAGGATGGTAGTGAGCATTCAAACAAAGGAACTGAACCTCACATAAGACT
>402634 NS=116 contig=overlapped:107
GTATGGAGGCATTAGTTATCCTCCACCCCTGGGCCATTTTTCACGTTGTGAGACAGTGTCTCTCATTGAATGCTGAACTTAGAATTCACCAGTTCTGCTTTTCGAGTTGGTCCAAGAGCTGCAAGAATCCCCCTGTCTGTTTCCTACAAAGCTGGAGTGACAGTCGTGCATTAGACT
>402635 NS=3 contig=overlapped:18
ATATGCCCAAACACACGCAAAAAGACATGATACCACATATTCATATACACATGGGGAAAGGCCTGATGACTGCTTCAATTGTAGTGTTAGAATTAAAACCTTAACTGATTGGTAGACACTCTCTCTTTTTTTTTTTTCAATGCAGTTTATTCAGGAACATTGAACAATCCTCGGACCCCGGGGAAAGCCAGCCCACAGCTTAAATAGCCTCTGGGTAGCCAACCCCAGCGTGCCACGTGGGCAATGCAGATAGGTCCACATGACT
>402636 NS=50 contig=overlapped:99
CGATGTTTACCCCAGCAACAGAAACCCAAATGTAGTGGGGCTAGTGGGACACTAAATGTTGTGCCTTTCAAACATCCAAAACAGGCAACTCTAGAGAAAAGAGAGCAGATGGGTTCGGGAGAGGGAGAGCTGGTCTGGGGTTAGGGATGTCGGTCTTCAGAGGATTGTGGGAGGGACACGAGACT
>402637 NS=54 contig=separate
CAATGATTTTGGAGCCCAGGACAGTGGCGCACACCTGCAATCCCAGCACATGAAGAGGCAGAGGCAGGTGGATCTCTGTGGGTTCAAGGCCAGCCTGGTCTACCAAGTGAGTCCAGGACATCCAGGGCTATGCAGAAAAANNNNNNNNNNGGAATGTTTCTCTTAAATCTGTCTGCAAAGTGAGTCACATAGCTAACAATCTAACAAGCACATAGCTCAATCTGAGTGTGGAGAAATGATAGAGCAATATAATTAACAGTAGTGAGTAAACCTACATATTTATCACATACGACT
>402638 NS=73 contig=overlapped:99
TCATGTCCGCTGCCTGTGTGTGAGTTAATTAGTGGTGGCGGCGGGAGTTTATCTTGTTTACTACGTAAGGCAGGGAAGTATGCGGTAGATTTTGGGTAGAATACCATTATGAAGGTGAATGTTTAGAATGCTGGTGTTCAAAGCACTCAGCTTCGGGTGTGAGAGAAACAAGTGGCCATCTGACT
>402639 NS=93 contig=overlapped:116
GCATGTTCACATAGTGGCCAAAGGTCAATGTTATATGCATTCTTCAGTAACTGTCTATTTTACTTTTTGAGATTGCCTCTCTCGTTGAACTCTGGGCATACTGATTGGCTAGATTAACTGTCCAAATGAGTTTCAGAGATTTGCCTGTTTCTGCAACTACATCAGACT
>402640 NS=83 contig=overlapped:22
TAGTGGCTGTGTTCCCCAGCCCCTAGCTGCCCAGAATGCCTCCCTCCACCTCAACCACTCTGTGAGTCACTTCAAACTGCAAGCGGCTAACAAGAACTAAGACCTGAGGATTCTGGGGAGAGCTAGCTCCCAGTATATGGAGGAGGGGAGAGACTGGCATGGTAGGAGTGGGGGCTGAGCTGAGGGAGCCAAGAGAGAAGGACTAAGCCAGAGCCTGCCTCAGTGGCCAAAGAGTGAAGCAGATAGATTCTCACACCAGACT
>402641 NS=77 contig=overlapped:115
GTGTGTGCGATGTGTGTTCATATCGGGAGGACAGAGGAAGATATGGGATGTTCTGCTGTGCAATTCTGCTTATTTTCTGGAGGTAGGGTCTCAGTGAATTTGGAACTATGCTGGCAGCTGGCAAACCCAGCAATTCTCCTGCCTCTGCCCTTTGGAGCTGCATTCGACT
>402642 NS=75 contig=separate
AGATGGCTTTAAATTGCACCGCTGCCTTAGGCCCCACGGGTGAGATTTTAAATCTCACATAGAATGCCTGCCAGGAGAGGCTGTCTTGCAGAGGACGGTTTTCAGTTGTGCAGACTTCCAATCAGCTGTGCCATGCTCACNNNNNNNNNNCAGCCTTCCCACCAGCAAGCACCTGGTCTCCCTATGCCACTACAGTTGCACACCGGACATGACAAACCGCCATGTTGATTTTAAAATAGAGAAGCTATGCCATGCACTCGCCCCTCCCCCACTTCAGCAAAACTCCATGCGACT
>402643 NS=29 contig=overlapped:43
GGATGTAAGCTCAAATCTAGAGTAGCCACATAAAGAGCTGAGCAGGAACTGGTAGCCCTCCTATAATGCCCGTGCTCAGATGCAGAGACTAATCTCTGAGAAACAAGCTGTCCCACTAGACTTGCTGAATTTCCATTGGAGGATCTCTGGGTTCCACATGGGACACTGCTACAGTAAAACCAAGTGGAAAAATGACAGTAGGTAATGATCTGATGTCAATCTCTGATCCTCACACATGACT
>402644 NS=52 contig=overlapped:110
TTATGCAGCAAGCTCTCAATGGCTGAATCATTTCCCTAGACCCTCCCATTATTTGCTGACATGGATTTCTCATTAGCCTAGGGCTAGCTCACCCTTTTTGTTAGACAGGTGGCCAGAGAGCTCTTGGGAGCTGCCTGTCCTTACCTTAAGCTTTGTAATTACAGTCACTCGACT
>402645 NS=45 contig=separate
TCATGAGTGTGAGAAAAAAATTAATACTAATTAACATCACCCACTTTCTCACTTGGAATGCTGTAGCACTTCTCTCAAAATATGTGAAAAACTAACCAGCATAATGTCTACCTACATTTTCAATATTTATTCATTTGCTCACGGATNNNNNNNNNNGACCATTGAAAAAGGCAACTGAACAAAATGCATGTGTGGAATCCAGTTCCAACTGATGTATCAGCAACACAAGGGATTACTGTGGAAGAGGGGACAGAAAGATTTTAAGAGCAGGTCATATAGGAAGTTTGCTCTCACAGGACT
>402646 NS=5 contig=overlapped:32
AGATGGATAGAGTTAAGAGTACAGACATTCCACAGTGACGACTCAATCAACTAATTCATTCAGTAGACTTATTATTGGTTCACAATCCCTTATTCCCATAATTCTTAAGTCGTAAGAGCTCTAAAAACTCAAAGGCTTTTTGTAACCCTCATATTATCCAGATGTGATCAGTGGTCACTAGGCCTTTTCACTTCTATACATTCCTTTTTCCTTATTTTTGCCATTATTCATCTGTTTCTAGGACATATGACT
>402647 NS=15 contig=overlapped:90
ATGTGCCTCCCCAAGTCCACTGATAGGGGAGGTCCTCCTCTCCCTTCCCCTGATCATTGTCTATCAGGGCTCATCAGGAATAGCTTCACTGTCTTCCTCTGTGGTCTGGTAAGGTTGCTTCCCCCTCAGGGGGAGGTGATCAAAGAGCAGGCCAATCAGTTCATGTCAGAGACAGTCCCAGTTCCCATTAGACT
>402648 NS=60 contig=overlapped:103
AAGTGTGATCCTCGGCTTTCCAAAATTCACCTTTTCAGGCATTCTTTGCTTACTTATAACTACACTTTAGACAACATTATATTCAGAGTTAGACTCTCTTTGCATATATGACTGAAGAAGAACAAGCCAGTGGATGCCGTAGCTCTGCTTCTATCTGACTTACGCCGTTCTGCACACGACT
>402649 NS=12 contig=overlapped:134
GCATGAGGGGAAATGGACCCTGGGTCCCGGTGTAGATTCTAAAGGACATTTGGGCAAAACAAGACTATGAGAGGAGCAACAAGTACATTCACAAGCACATGGATTGCCATGTCCAACCTCATCTTCTGGTGTCACAGTGCACATTTGACT
>402650 NS=58 contig=overlapped:83
TTGTGGATGGTCAAAGCCATGTTTAGTTGTTCCCCTTAGCAAGAAAGTTCTCCCAGAACTTAATATTGTGGCCCTATGACAATGTCTGTGTGACTGGAAATTGCACTCTGCCGTGTTTGCCTTTAAGTTACTAGGTAAGTTCAAGAGAAAAATAGGCTTAATGGGAAAGTGGTGCGGTCTTCCAATGTGGAGCATTAGACT
>402651 NS=45 contig=overlapped:121
AGATGTTCACTGTCTGTGCTCCAGCCTGAAGACTTATTGACATTCATAGGTAGTGCTGATACTGGAGGCCATTCTGATTTCTGGGTCCATATGCTACCAAGCGCTATGTCTGGGTCCGTGATCCTACCAAGGCCAGGGTCCTGGTATTAATGGCCATGCGACT
>402652 NS=93 contig=separate
GGATGACAGAAAATACCTTTCTAAAACCAGGCTGAGAAGGGTAACGCTCTGAGGCAGGAAATACCTGGACAAGTAGCAGGGCTTCATCTTACAGCTCACTGAGTCTCATGGTGATCTTGGTTCAATAAAATGAGTCATTGNNNNNNNNNNATCCTAATAGTAGGAAATGATTTTAGGGTTCAGTGACACCCTTTTCCAAGTGTCTGAGTCATGGGTTTTATTCATTTAAGAGATTTCTCAGCTGCCAGTTGTTCACTGAATTTCTTCTCTCAAAGATTAAACTGTCATCCGACT
>402653 NS=31 contig=overlapped:60
AGGTGTTTTTCTTCAAGGGGAGAGAACGAGGGACACCTGTTTACCTGAAAGGCTGGCAAGGACGTGGTCTAACAACCTTGTTTGCTATTCTGAGGAGCCAGCCTTCAGCTGAATCCCCCAAATCCCGAGCATTGTTCAGGCCCTAAGCCTCTCAGTGAATAGAACCCATCCTTACGATGGTTCTATTGTACCTTGCATTATCAATTAATAGAACCCATCGGACT
>402654 NS=18 contig=overlapped:64
CCATGTTGGTTGATTTCCTCCTCCCCATCCCTAGCCTTCCTAGGTACCCGGGAAACTAAGCAGATGTTTGCTATGCAAGCCCTCCCCAGTCCTTGCTTCTGCACCCAGGTTTGCTCCTAGTACAATTAAAGAGAAAGGCTTAGGATGCAGCTCAGAGCAGCCCGATCCGTGGCCTTCCAGCTAAGTCGACACAAGAGCTTCCCGAGTCCCTCACTCGACT
>402655 NS=81 contig=overlapped:89
TGATGTTTTTAGTGCAGTGTTGGGGGTAATTACGCCGCTAATTGTGTGCATGAAGCCGTCAACACTGTTTATGAATGGAATTAAAAAGTGGAATTAGCCCAAAAAGTTTGGAAAAAAGAGGTGGGAAAACAAAGCTAATTGTGTTGTGATATTTAAATTAGTAAAATCAATTGTCTAGAATAGACTCACAGGACT
>402656 NS=55 contig=overlapped:87
GAGTGTTTACGTCTCACTGGGTGTGAGTTTGGTTCTCTTCATGTCTTAGCCTCTGCCACCTCCTCTCTTTCCCTCCTTTGAATCCTGGTTTATTTTATTTGTAGTCTTGTCAGTAGCGTTTCTGTGACTACGTAAAGCCTTTGCAAACACATCCTCTTCCTACGATGTGTTTACCCAACCTTGGCAATCATTAGACT
>402657 NS=35 contig=overlapped:129
ATGTGCTTGGCCAGGGCATCACGTGCGTTCACCACCTGCTGCAGGGACATGGTCTTGACGTAGGTCTCTGAGGTGGTGACCAGCTTGCGATGGCACAGCCAGTGCTCCATCTGACTGTGTTCTATTCCTAGCAGGCGGCAGAAGTCACTCGACT
>402658 NS=29 contig=overlapped:75
TCATGGAAGATACTTAGTTTCTGTTGGAGTTTCATCTATGTTCCTTTTCAAAATTTGGTTACAGTATGATGGAAGATACTTAGTTTCTGCTGTGCCTAGTATTAAAAGTTCCACCCCTCTCCCTTCTGTCTAAGTCTCTTCTCTGCACCATAGCAGATGTTAACAGCACTACAGCACTCATGTTATTCATTTTTTTTTTCATTGGACT
>402659 NS=55 contig=overlapped:12
AAATGATTTTTGATACTTTCCTCCAATGCCCTCAACTCCAGCTCTCTCTCCCTTTATTCCTTCCCTTAACTCTATCTCCTCTCCCACCATCCAATTGACCTTTCACTTCCCGTCCCTGTGCTCCCTCAGTCCACCTATAAAATCTATTCTATTTCCTCCTCTCAGGAAGATCCTATGTCCTTCCTAGTCCCTTCTTCTATACCTAAGCTTTCGGCACCTATAAATTATAGATAGGGTATCATTTATTTAATAGCTAATGTCCACATGTGACT
>402660 NS=57 contig=overlapped:39
GCATGTCCACAGTGACAGAAGTGCCCCTTAGAGATCTTCCTACCAGGTACACTACCTCTCTGTAGCACCACCCTCACAATTAGGTCCTTAATACATTAACCTCTAGAGGCCATTGAACATCCAGACAAAGGCAATTGGGTGCCGTTTTTAAATGCTGTATCCATAGTCTAAAATATGAAAATGAGGACAACAAGGCAGAAGAGTTCAGTGCCATGCCCCAGCTCATGACACCAGTACACAAGACT
>402661 NS=4 contig=separate
ACATGCACTCACAGAGTGTGTTATCTAGATTGGCTATCAATATAGCTCTGAATTTTTACCTTCAAAATTTGTAAGGGTAAAAACCATACTTCTCAATCCAAATCATTCAATAGAATAGCAATCCTCTGTAGATTTAATCTNNNNNNNNNNGGAAGACTGTCTTCTTCCTACGTTTGTGGCTTCTCCCTACGCCAGTGGTTCTCGGCCTTCTTAGTGCTATGACCCTTTAATACAGTTCCTCATGTTGTAGTGACCCCCAACCATCAATTATTTTTATTGCCATTTCATAAGACT
>402662 NS=109 contig=separate
AGGTGCTCACAGATGCTAGAAGAGTGTCAGGTCTCCTGGAACTTAAGTTACAGTGACTGTAAGCTCCCTAATGTGGTCCTAGGGGCATAATTCTGCTCTTCTGCAAGCGTAGCAAGCTCTCTTAACTTCTGAGTCATCACNNNNNNNNNNTGCTTTGAGTATGTTAACAGCTTTTCCTGCTTAACAAACATTCTGAGATTTATCAGTAACATTCTTTTTTCTCTAGCACGTGGATCATTTTAATAAATCATATTAGTTCATCACCACTGGAAGCTTCTGTACTGCACATGGGACT
>402663 NS=107 contig=overlapped:37
ACATGTACCACACACACGAAAACAAAAGGACAACAAATAGCCTCCAACACATCCACACGTAGACTGTGGGTCAGGAAGGGATAGACTTTGTCTCAGGAACCCCTCTTAGGCTCCTTTCCCACTCATCATTTAACACCCAGAAGCTGCTGAAGGTAGGGAACAATACTAAACTAAGAGGTCAGACCCCTGGCTTCAGTCACACAGCTACTACCCTATCAAGGTCTCTAACAGAGGTGCTCACTGGACT
>402664 NS=52 contig=overlapped:115
TCATGGGGCCAGCCTCCTTCTTCCTCCTTTCTTCTCTCTCTCCCTCCCTCTCTTGAGGAGGTGAGATGTGGCATTGTAGCCCTGGCTAGCTTGGCACTTGCTATGTAGACAAGGCTGCATTTTTCTATTCTGCCTCATGAATGCTGTGATTGTCCGTGTGCACCACCATGCTTGGTTGTCCTCTTGGTTCTCTGAGACAGTCTTGCTTTGCTGCCTAGGCTGGCCTCTGTCTCAGAGCTTCGCCTGTCTCTGCCTGCTGAGCACTGGACT
>402665 NS=71 contig=overlapped:85
ACATGATCCTGACCATCACACCAAATGTGACACTATCCCCCATGCTAGGACCTGCGAAGCCCTGTGGCATACACTCCTACCCTCCAGCAGCTACCTACAGGCTAGTGAAGCCCAGGAATTCCTGGAGTTCGGGTCTGCTTCCGTGATCTTCCCAAGAGCGTTACTTAAGAACTAGTGGGGAGCCTTGGTGCACCCGACT
>402666 NS=60 contig=separate
ATATGTGTTCATAAATAGAGGCCAAAGGCCAATTTTGGGTGTCTTTCTCAGAAGATCTTCACCTTATTTTTTAGATAGGGCCTATCAATGAGCCTAGAGCACACTGATTTGTTTAGACTGAATGGCCACCAAGCTCTAGGNNNNNNNNNNAAATGCCCTGACACATCCAGCTTTTTTTTTTAATGCGACTGTGAGTATCTGAACTCATCAATTCTTGTATACATGGCGAGCATGCTACCAGCTGAATCATGTCTGCAGCCCTGGATCTTGGTTTGTTTGTCTGAACATGAGACT
>402667 NS=46 contig=overlapped:61
ACGTGGGCTGACACAGAGCAAAGCAGATATATGAAAAACACACTGGGGGCCCCCCGTGTGTGAGTCCTCATCGTGGCATCAGATCTCCAGATCGCCAAGGCAGCCAAACCATCTTCGAACGATCCTACATGAGACACGGAGGACAGCATATGTCAGTCATGCCTGATGAAAGCAGAGCAGACAGGCATCTGTTTCACTTTCTATAAGGAATAAACATTCGACT
>402668 NS=102 contig=overlapped:111
TGGTGGGAACATCTTTGTCTTCCCTAATTAAGCCATTACCTTTCCATGAGAGCAGAAAACTGTGTGTACAGTAAAAGCACTGTGGTCCGTAGCAAGCAGTGTCTCCGAGGATGGAGTTTCAGGGCACTCCTTGGGATGAGTGACAGCATGCACGGCGAACAGGGCACACGACT
>402669 NS=4 contig=overlapped:71
ACATGTAAGTTAATGGAGCTCAGTGTTTTGACTCTGAAGGTAAATTCTATTTCACATTATTTTTTTTTGTTTTACCTTTTTAAATGTCTATACTGACCATCTTAAAATACACAGACTCATACTCCAAACAAGGACTATTCATGGAGATAACCTAGAACCCCTGCACAGATGTAGCCCATGGCAGTTCAGTGTCCAAGTGGGCTACATAGGACT
>402670 NS=83 contig=overlapped:116
GGGTGTTTTCCTAATTCTCTTCTCCTTTCTCTTTCTCCTCCTCACTATGAAGCAGAGGCTGGCTCTGAATTTGAGGTCTTCCTGTTTCTGTCTCCTGAGTGTTAGGACCACAGTTGTATAGCATACCAGATACACAAAAGACAGTTTTGTGAAATTTACCACAGGACT
>402671 NS=108 contig=separate
CTATGTGTCCACAGCCTCGCCTAGGATGGCCACCTTAAGGGAAGGTTGTATTCCTCCTTATTAGTCTGGTGACAAGTAAAAGGGATAGCTTGGGCTCCTTTCCTGGGCTGGGGTTGCAAGCTTCCAGGCTGTGAGGGTCCTGTCCTGCACTCTTCTCCCTTGACTCTGACTTTGTTGCCTGGACAGAGAGACAGCAACACCAGCTCCTTGCTGGCTTGGGGTACTGCATCTGTGAAGAATGCAGGGTGTAAAGGCCTGAATCCCCAGCTGCACAGCTGCTGTTGACACTGGACT
>402672 NS=30 contig=overlapped:91
GGGTGTGATTTTCAAAGAACAGGCCAATCAGTTCATATCTGCCCAGAATGAAGCATGTAGTGCTGCTCAGCCTTCCTCTCAAGCAAGCTGTTTATTTGGCCCTTTCAATAACTGGCTCCTAAAACTCTTAGTATTTACCTGTGTACAGGTAAAGTTTTCTTGTGAAACCAACAAGCCTTTATCTCATCTGACT
>402673 NS=99 contig=overlapped:125
ACATGGCCAACTCTGGAAGATGCTAGCTCTTCTTCCCAACTGACTGCAGGGGGCTGACTCCCTGCTGTGAAGGCTCCTGCTGCACATCAGGACTGAGGGGCTGGAGAAGGGGAGAGGTACCTTGGTAGTGGGCTTGTTGCCCCAGTTCCGCATAGGACT
>402674 NS=61 contig=overlapped:117
TTGTGTGCGAATGTGCTCGCACAAGCATACACTCATCTTTTGAAGCAGTGTCTTTCACGGAACCCGGAGCTCCCCACCTGGTAGTCTGGCTGGCCAGCCGTGGGTGGCCCCAGAGCACGTCCCTACAGGGGCCGTGGAGATGACTACCCCTGTCGCTCCACTCGACT
>402675 NS=75 contig=overlapped:100
AGGTGGTCCTGGCCCAGAGCTCCCTGTCTCCATCAACCGGCCTTTTCCTCCAAAGCTCCTGGCTCATCAGGACCCTGGTCGTTGTCCCTGGACCTGTGTTTGTTCCTTTATCTACAACCCTCTTCCTAGGAGAATCCTCCAGGGTAGCATGCCACTTCCCCTTGGTCCAATCAGTCATCTGACT
>402676 NS=18 contig=overlapped:53
GTATGCGTCCATGCTTCTCGTCATGATGATAATGGGCTAAACCTCTGAAACTTGTTAAATGTTTTCCTGTGTAAGAGTTGCCAACAGCAATAAAACCCCAGCTAAGACAGGGTATTTTGCCTGCTTGGATGTTCGTGCACAGCTTACGTACCTGCTGCCTGTGGAAGTCAGATGAGGGTTCTGGATCCCCTGGATTTGGAGTTACAGATGGTTGAGAGCCTCCATTTGACT
>402677 NS=121 contig=overlapped:95
CTGTGATGAGAAACTGAAATCAATTAGCCAGGGCTGATGACACCCTAGGAATGTCCCCTCGCGTCTGTATCGGGTCACCAGGATCCTGGATCTCACTTACCTTTGAGTCAGGAAGTGTCTAACAGAATGGCCTCAGGACTGCAGAACTGCAGGGACAAAGCCAGGAACACCCCTCAAGCCCATTGGACT
>402678 NS=111 contig=separate
GGATGTTTTACGTATCACTTGAGTCACGAGCTGGTAGAGGAAGAGTTGCCAGCACTTCCGTTTGCCTGCTGCCGACACAGCTATTAATGAGCTTGTGTTCGTGGACCAACGGTGCAAACATAACAGTAGAATGGCATTTAACTCAAACATTTCTTTGAGTGACTCTTGTGATGTCTAAGCAGATATGAATGGAGCAGGCAAGGAAAAGAGACAGACACAAGTACTGAAGCAGCTTTTTGGCTAGCCTACAGGATGGGAGTGGAAGCCATTGTTTCTCCCCTATGTCATGTGACT
>402679 NS=73 contig=overlapped:118
TCATGGTGTCTTGGCCATAGATCAGAATATGAGAACATGATAACAGTCATGGTGTCCCGTATATGGATCTGTCCATGAAAGCAGTCATGGAAAACCATCCATGGAGCTATCCATGACAACATTATAGCATTCATGCTGTCCTGGCAATGGAGATATTCATGAGACT
>402680 NS=38 contig=overlapped:118
GGGTGACTCTTATATGACTTACGGTTCAGCTGCCAGTCCGAGGTACAACTTTGTCTACAGAAGCTGGAATACAGTTTCTGTGTGCTGACTCTCAAAAAAACAAAACAAAACACACAAAAGAACCAAACAACAACAACAAAAGACTTCCCAGAAGCTTCACCTGACT
>402681 NS=81 contig=overlapped:86
AGATGGTGAGACAAAGTTGGGATGAAACTCCATGTGGAAAGCTGTGTCCTGAATCTGCTACACAATCCCAACACCTAAGGGGCAAATTGGTCTCCGAATCTGCCATTTAGAAAGAGGCTGCGGTGTGATTTCAGGCAAACATGCTGGGGAGGGGCCGCAGAAATGGCTCCCTCAGTAAAGCACTTGCCACACAAGACT
>402682 NS=65 contig=overlapped:106
CTGTGACCCTACATGGGAGGTAAGTCAAGACAGGTAGATCCCTGAAGTGTGCTGGCTAGTCAGTCTAGGCAAAGAGTGAGTTCTGGTTTCAGTAAGAGACCCCGTTTCCAAAAGTAAGGTGGAGAACTATTGAGGAAAACACTTGACAAAAACTTCTGGCCTCCACACACATACGACT
>402683 NS=58 contig=overlapped:110
AAATGTGTGGGTGTTGAAACAGGCATGTGGTGTGTCCAATGGGAGGAAATATAAATTTGCAACATGGGTCATAGCTTTACAAATACTTTCAATGACTAAAATCTCATTAAATCTCTAGGATCCATGTTTTCATCACCAATCCACACGTAAGAGTGTACACATAAACACACAAGACT
>402684 NS=108 contig=overlapped:9
AAATGTGCTTCGACCACCCACCTCTAGCAACCACCACCCCTAGCAACGGCTAATCAGTGAATCCTGGAGTTTTTCCAGGTGTTCTTTACAATGGGTTGAGTAAGACAGTTATGGTTTGGCCCTCCAGACTGTCATTAATCATAGGGCCAGCCTGGAGTTCCCCAAACCTTGCTGTAACCCAATAAAAACCCTGCTGATTCAGAGCTCGGTGCTCTCAGTCCTGATCCGCCGTGTTGCTGACAATTGTGAGCCCCTGTTCAACTCAACACTCGACT
>402685 NS=30 contig=separate
AGATGAGTACAAAGTAAAGCTTTGGCATTTAAAGCCACAGGGCGTTCAAGCATTTCTGCTGCCTACTCATGTGTTCTGACTTGTATATAAGCCAAAACCTGCTATGCCTGGCTTCCACATCACTGAAGAAAATACCCTACNNNNNNNNNNAAATTTGGTTTTGAAATCTTACACCCTGTCTCCAAATTGATATTCAGAAAATAATCCTGACGCCTTTCACTTTGTTCAGATTTCAAATACAACCCCGTCAAAGACCTACAAAGCTCACCATTGAAGTACAAAGAGCACTAGACT
>402686 NS=69 contig=overlapped:87
TGGTGCCCAGCTCATCTTCACCCCTACCTCTTCAGTCCAGAATCCCGGCCCATGAAACAGTGTTGCCCAAATTCAGAAAGAGATCTTTCTTTCTCTCCTCACTTAGCTTTCCCCATAGAAACACGTAGAGATATGTTTCCATGGGTGATGCTGAATCCAGCCAAGTTAATAATGAAGACGACCCGTCACACATGACT
>402687 NS=86 contig=overlapped:121
CTGTGAGATCGAGGCCAGCCTGGTCTACAAAGTGAGTTCCAGGGTAGCCAGGGCTATACAGAGAAGCCCTGTCTTGAAACACCAAAGGGAACAAATGTCCATCTTATTCACTGCCTGAATCTTCTCTATGCCTTGACCAGTGGCACTCAGAGGACATGGGACT
>402688 NS=71 contig=overlapped:64
GTGTGAAGTTTGGCCGAAGGCTAGCATCCTGGTTCTAGAAACAGTCCTCTGGGCTCAAGATTAATGGGTCAGCATTACTAGGGAACTGCTAGATATGCAAATTTTTGAAACTTTCTCCGGGCATTCTAAAATAGAAGGGGGCAGGGCTCCTCCAGCCTTCAGTGCTTGCACAAGACCCCAGGAGCTTTTTCTGAACACTCTTGGGAGGAACCACTGGACT
>402689 NS=83 contig=overlapped:93
CTATGGTGTTTCATTCTCCACTAGAGCCTCCTCCGACTGAGTCCAGAGTCCAAGATAGACTCTTGCTCTTTGTGACTAGTATTACTAGCTTGAAGGGAACTGATAACCGAGTTGGCTCCTAATACCCTGTCACAGCTACAGCTTTCATGTACACTCCCAGAGGAGAATATTAGGGGTATATACATGCGACT
>402690 NS=61 contig=overlapped:89
ACATGTTTTATATAACTCTTACTTTTTCACTCCCGAGATGTCCAGGTATCCCTATTAAGAGCCCTGGCGCACGCTGTGCTATTACTCTGTTCTCAGCAGTCCAACACACACACATCTTTCCGGTGAACATTTCTCCAAGCTCACTCTATGCAACCTGTGATGAGTCTCTGAGCTTGATTGCTTCCCCACAGGACT
>402691 NS=12 contig=overlapped:68
GAATGGCAAAGGAAGCATGACGTGTGGCCTAGTCTAAAGACCATTGTATTTCATGCTGACAGACGTCCGTAGAAGAGTGAGTGGACTGGGGCAGACCGCTGGCAACACTAGGCAGAGATCTAAAGGTGCAGCAGTAGGGCCCGGAGAGATGGCTCGCTGGTGAAGAGCATGTGCTGCTCTGGCAGAGGACCTAGGTTCAGTTCTCAGCACCAGACT
>402692 NS=97 contig=overlapped:7
TCATGGTTCTCCAGGAAACAGGCAAAATTTCTCAGAGTATAGGTCAAACTCTTTGAGAGAGCACACTCACAGACTCCAAGGAGCCACATTGAGTAGAGTTCTTGAGGCAACACATCTAGGTACAAGGCCAGCATCCAAACTGTTCCTATTGCCCCATGCTGTGATCAAGGAAAACTGGCATCTAATTGCCCCCAGGGAATGCCACAGAAAGAGCTAGCAGTGTCACAGCAGTTGTGTTTAGCCCACTGGTCTATCACACTAGAGCTTTCACCCGACT
>402693 NS=46 contig=overlapped:107
CCGTGCCTGTGACAGGCGAGGAAACTGTCAGAGACGCTTGGGCCAACCCTCCCAAGAAGCCACACGGCTGAACTTTGACACAGCTCTGCGAGTCCAAAGCCAAGATTCTGTACCCTGTTGCCGCCATACGAGCGTTATCCCTGCTAAGAATGCTCGCCCATGTGCCCCCACGAGACT
>402694 NS=101 contig=overlapped:87
AGGTGGGCTGCAACCCAAAGGGCTGACCCTGCCCCACATAATGCTGTGACTCCTCTAGGACTGTTCAGATAACAGGACAGATCACAAAATTCCCTTTTAATGACTGTAAACCAAAAGCCTAACTTGTTTTAGCTAACACTGAGACAAGGTGCCTAACAAAAACAAAGCAGGAAATACATGCCTGAAATCATGTGACT
>402695 NS=70 contig=overlapped:108
GTATGAAATACACAAACTAAAATCTATAGGGGCACACAGAAAAGATTGATGGTTGCCAGAAGATCATGGAAAGAGACTGCTTTGGGCATGCATGGTATCTAGTTAGAGTGAAGAAATTCTGAACAAGATAGTAATGGAGTAATATGTGTATTACATTGAAAGTGTAACACCAGACT
>402696 NS=41 contig=overlapped:56
CCATGTAGTAAATTGTGTTTCTAATAACACAGCTAATGTGAGGATAAACCATGTCCCTGGGAACTCCTCTCTCTCTCTTAGCCACAGGGCTTACTGGTTTAACGGCATAACAACACTGAACATTTTAACACAACATTTAGAGAGTGATCTAGCTTTATGAGGGAGAGTTGCTAGTTTGCTACGGAAGCACATAGGCCTCAGTGTTATCCTAGTCTAATGCATATGACT
>402697 NS=4 contig=overlapped:115
GTATGAGATACCATGCCCACATGGGCACACACATACACATCCACTCACAAAGAAAATGGGCAATCCAATTAAAAATGGCCAAACAAACCCCATAAACAGACACTTCAGCAAAGGTAAACACAGCGAATAACATGTGAAGAGACATTCGATTTCACGCGCCATCAGAC
>402698 NS=43 contig=overlapped:69
AGATGTAAAAGGAGCACAGAAAAGCAATATGATTCCCATAGCTGTAAACTCTGGGGGCGGCACTCCTACTGGAGTTCCCTATGAGCCTGTTCTCTGCAACACTTCTCCTCCCTCACGTGGTCACTCCTAAAGTCTCCGAGTGATGGACAGCAGGACTTCTCTAGACAGAAGTTACTGTGTTCAGTCACACTTAGCTTGCTTGGGGTCACATGACT
>402699 NS=75 contig=overlapped:119
CAATGTGTGGTTCACTGTTGCGGGCCAAAGAGCCCGGGGGGCTGCAGTATGCAAGCCGTCCCAACACCGCATGCCATTAGAAGACACGGGGCTCCCAGAGCTGTCCAGAGTCAGGGCAACGCAGGAGGAGCAGATCTTGCTCACACACTCTGTTAGCACAAGACT
>402700 NS=61 contig=overlapped:64
TTGTGGTGACTTCAGAAAGTCAATTAATGGAATCTTCTCATAAGTGAACTCTGGATTCCCAGTGCTGTTTTAAAGCAGCAGTTTGGTACTGGGGAGATTGCTCGGTCAGTACGTTCCTGACATGCAAGCATGAGGACCTCAGTTCAAGCCCCAAACCAGTCTCTAGATTCCATGTTACATTAAAAAACACTAAGAGTTGATCTCTGTCTTCCACATGACT
>402701 NS=25 contig=separate
GGATGATACACCTCCAGGGACTCACTTTCTCCAGCTAGGTTCTACCGCCCACAGTGTCTACTAGCTCAATTAGCACCAACGGCGAGGGACTGCACTTTCAGCACCTGGGGGACATTTCAGATCCAAAGGATAATGATACTNNNNNNNNNNTTCCAGAAGCAGAATCCTTCCTCCTCACAGAGGCTGCAAGATGACGTGTCATCAGCTATGAGGAGGAAGAGGGTGATCTTTGGACACCTTGAGTTTTCTCAGGTGGGCACTGCATGCCAAGTGCATGATTACAGGCACATGACT
>402702 NS=99 contig=overlapped:103
CGGTGCTTCAGCATTCTGAGCTTTGAAAGTCTTTCCCTGCAGCAGAAATTGTATCAAAAGCCAATGATAATATTCCCTGCAAGGTAAAACACCCTATTGAAGATTTCGAGGGCTGTTTATTTATTCATCACAGTTTTTCTTTTAGGACATATGAAGCATCTAGGTAATAATTCACATGACT
>402703 NS=5 contig=overlapped:9
TCATGTACATTAAAGTCAGAGGAGGCCATAGATCTGAAGATGCTTGGTCTTGTCTAAATTTTTTTTCTGCTGAAAACTGTGGCAAAAAGGAAGCTGGAAATTATTTTATTTTTTTCCCAGTGGTCCCCATCCTATGGTAATTCATAGCTGCTTCCTAGGTGTTATCCATTAAGACAGACACTACTTCCTGTAGTCTGGTGGGTAACTTTATACACTGTTTGACTGGAGTAAGAGATCTCTGGTTATCCAGCAATGCATTATGTCTGGGTTTGGTGGGGAAAGGAATTGTTTACGGAAAAGCTTTGCATTTTCACTAGAAGACCAGGCAAAGCTTCCACCCATGTGAC
>402704 NS=39 contig=overlapped:117
TGGTGGGCTGTTTCCTCCTACAACGATTAATGATCAAAACGTTTCCCTCCCCCTTCCCTACAGCGGGCATGCCCACAAACCAATTCCTTTTCTCTCTGTAAGGTTGTGTCAAGGTGACAATGAGCGCTCACAGATTCTCTCAGGGATAAAACAGATGACACTTGACT
>402705 NS=67 contig=separate
AAATGATAGAGGATTTGATTTGTAAAATGACCTATAACTAAATTACAAAAGACAAACACCAATTTCAAAAATAAAAAAGGACTTAAGTGAATACTTTATAAAAGCACATATCCAAAATTTCAAGGTCATTAGTTATTAAANNNNNNNNNNCAAACTAAAACCACAACCATTGGTAAGATGGCTCAGTGGGTAAAGAAACTATTTTTCAAGCCTGTGACCTGAGTTGGATCCCCAGAAAGCACATTGTAGAAGAAACCAAATCCCTGCAAGCTGTCCTCTGACTTCCATGTGACT
>402706 NS=12 contig=overlapped:42
AGGTGATGTCACTCCCTGAAGCCCTAGGATGTCAGATAAAAAGCCCAGTATGGTATGGGATACTTTCCTTTGCATTTTTGATCAGGAGTGTCCTGGAGACCCCTCTCCCCCAAACAATATAGCCTATTGACATTGCTCTTGGCTATACGTCAGAACTTGATGGGAAGATATTATTGTTGAAGACACACGCTTTGGATAGGACATGAAGAATCAAGTTAGTACTGACTAGTTGACATCCGACT
>402707 NS=65 contig=overlapped:122
GGATGACCCTGTGAGGACACACGGAGAAGACTACGACTCCACTCAAAGCTGCCCTCAAGGGGAGCCAGCCCGACCAGGCAGATCTGTGGGAGAGCCCACCTCCACAGCTCACCTTCAGTGCACACGGCCTGGCATGGGCCTCTACGAGTCCACACGGGACT
>402708 NS=51 contig=overlapped:80
CTGTGATGATAAGTTCCCTAGGACCCACATAAAAGCTGGGTGCTGAGGTATGCATCTGTAATACCATGACTGGGGGAGGCAGAAACAGGAGAATCCCTGAAGATCATTGGCTTAGCTAAGTGGGTGAAAGTGTAAGGTTTGTTGAGGGCAATTGAAGAAGAGATCCAATGTCAACCTCTGGTTTCCACAAGCACACACACGACT
>402709 NS=93 contig=overlapped:126
GAGTGAACATTGAACCAACAGTGGAAATCGAGGCCTGGGGGCTGGAGACACGATTTGTTCTGATCTGGGTTGGTGGGACGGTTATGAGAAGGAGGAAGGGCAGTGGTTCTGCAGAGAGAGAGCTGGCAGCCACAAGCCAGCATGCCTGCCATTGGACT
>402710 NS=47 contig=overlapped:86
AAATGAGTGTACGATATCATTTTGCACTTGGCATTAAGCATTCAGTAATAAAACAAAATCCTTGTTAAGTTCTAAGCTGTGCAGTGAATCCTCTACATATTTTCTTTACATTTGTGTTTTGCTGGCATGTATGTCTGTGCAAAGGCATCAGATCCTCTGGAAATGGGGTTACAGACAGTTGTGAACTGCCATGTGACT
>402711 NS=27 contig=separate
TGATGGCTGAGCATCTACTTATTGTGCTTACTTATTTGTGTAGTGAACAAGCAACACACACAGCAGCCCCCGACACTTGGAGGTAATGCGCATGAACATAAACGCTTCCAAGAAATAACCCCAACTGCATTAAATACTGCNNNNNNNNNNTCTGAAATCAAACAGCAGAAATCAGTCTTAAGACTGCAGCACATCAAGACTGGCAAGAGGTCCGGGCGGTGCACGAGCCGAACCACAGGTGTAACCCCCCAACGCCCATCACTAATTTTGGGAACTGAGCTAAGACATAAGACT
>402712 NS=19 contig=overlapped:67
CTATGCCTCGACTTCATGTCCTCTTCTTAAGGACTATGTATGTATTCCTGTAACTAACTCGCAAGTAAAATATCATACAGCTTGATTACCACTCAAACACTTGCCCAATCCCAAAACCTATATGTGTCCATGAACTTCTATGCAATTAAAATAGCCAGTCTGATCCAGTGAAGCTTTGGTTATAGATTTACACTTTCAACATCAATTACATTTGACT
>402713 NS=103 contig=overlapped:89
TGATGGTTCTCAGTAAGTAGTGTCACTCAATTTAATGACAATTTATGTGATTTCTACAATTTAAAATAGTCACATGATGGACAATAAGATGAATACAGGTGCCACTTATCCATCCACTGATTCGTGAGTATATATGAATGACACAATCACTGGTCTTGTCATGTTTGTCTCTTCCTCTGAAGGAAGCATGAGACT
>402714 NS=104 contig=overlapped:64
ATGTGTCACTTGGGTAGGTGGGAGCTATGTGCTCCTGCCGTCTAGAAGGGCTGGCTCCCAGGTCAGTGGAAGCCCTTCCACACAGGGAGTGAGCAGCAGAAAACTACCACGGAGTACAGTTCATAACACTTTTCACCCCCTTCTCTGCCTGGGAGAGGCTGCTCTTCTGTGAGGGGTACTTCTGGTCCCAGTGGGGCTACTCTCATGTGGACATATGACT
>402715 NS=82 contig=overlapped:46
AAATGAGCAGAAAATGAGTCAGAGCCACTCAGCAGTCCCATATGCAACAGTGGGGGCGAGTCCTATCAGTTCCTGCTCAGAGTGGGCTGGAAATGGCCTCCTGTGGTTGAGGCCTTAGCCTGCATTCTCTTTACCACTAAACAAACCTCAGTGGGAACAAACCGGGAGCACAGGAGTAGCAGAGTCATGGAGCAGGGTCCCACGCAGAGTCAGTGAGACCTCAGAGGACCACTGGACT
>402716 NS=15 contig=overlapped:45
AAATGCTGGGTGCAGTGGCATACAACTGTGACCTCAGACTGGGGAGTGCACTGATAGATGGATCACCTAGAGCTTGCATTGACTGTTGGTCTACACATATCTCTCTCTCTCCCTCCCTCTCTCTCTCATACTTCTTCTCATGCACACATTCTCTCTCACACACTCTCTCTTATACTTTCAGACTCACAATACTTTCACACACACATACATTCTCATACTCACACAAACACACTCGACT
>402717 NS=69 contig=overlapped:100
ACGTGTATTCTGAAATAGATGAATGAGAGAGAGACAGACACATAGAGAAATGTAATGATCCGGAACTTTTATGTTAGTCAGTAGGTTCTACCATCTTCCCACTACTACCTAGTCTGTGGCAATGTTTTTCACACTTAATATCCTAGTCGGATCCACAGTAGTTAATACCTTTGAGCACTGGACT
>402718 NS=131 contig=separate
CAATGTTTTGCTTTTTCTTGCCAAACAATGTTCCACTATGTGCATATACTTCGTTATTTATTGCTTTATCAGGTGACTGGTGAGTTGATTCTCATTTCTGGCTTTTGAGAATAAAGAATTCTTCTAGTGAATGGTATATANNNNNNNNNNTTTTTTTTTTTTTTTTCTTGAACATAAGCTTTTATGCCTCTTAGGAATATACTTAGGATTTCTGGATAATATGGCCACTTTGGGGCTATTTTTTTGTGGGGTTTACAGATATTTTTGAAGTAGCTGCCTGCTTTCACAGGACT
>402719 NS=62 contig=overlapped:114
TTATGTGTCAGGCACTGTGCCAGATGTTGAGGACCGGGATCACACCAACTGAGCCACCACCCCAACCTGAGTGAGCATATGTTTGTGGTCTATTTTATATGAATGCTAAATCTCACTGATAAGGACTCTGCCTTTGTAATCTAATCATTTTCTCCAAATCTCATCAGACT
>402720 NS=62 contig=overlapped:101
TTATGGGTTTTTCTCCTTTTTGAGACTGGAGTTTATGCCTAGGTTATTTACCTTTAAGACAGAGTTTCTTTTTCAGAAATGGGGTTTCATGGGCCTCACAGTAAGGAATAGTGGAGACCCCCCACCCACAGATCAGCAGCCTCCAGTCTGGTTATAAGGAGGCTGTGCCCAAAGCATAAGACT
>402721 NS=86 contig=overlapped:24
TGATGATGAAGAGAAAGCATGATTACACTTGTGTACCTCTGCATGTCAAAGAAAGTCATAAACATTGTCCCACTGGGGAAGAGAATGTCAACAAACCTTCCTGGAAAGAAGTCACGACTCGAATTAAAACTTCTCCAAGCTGATTGACTCATGAAGACTTTATTAACTGTGGAGAAGTTGCAATGCTGCAGGATCAGAGCCTAATTACAATTTATTTTGTGTTATTGTTAACCTAATGGTGATTCCTTGCTCATCTGACT
>402722 NS=88 contig=overlapped:78
GAGTGTGTTTAACCCTTGGGACGAGAGGGGGCTGGAGAGATGGCTCAGTGGTTGAGAGTGCTTGTGATCTTCCAGAGGACCCGAGTCCAGTCGCCAGCACCCATGGCAAGAGAGGCTCACAGCAGCCTGCAGCACCAGCTCCAAGGGATCCGTTGCCTCTGGCCTCCGAGGGCACCATACTTATATGCACGTAGCCACACACGACT
>402723 NS=96 contig=separate
GAGTGAAGGACACCAGTTTCGGCCAAAATGGCAAACTATTCTATTTCAGATACCCTCAAAGCTGGGAAGTTTTCGGTGAGGATCATCAGTTTTGCTTTGTCCTGTCTCATAATCTGCAGAGTCTGATGGTATCCCAGCATGNNNNNNNNNCCTATTTTTCTAACAAGGTGGAGACTAGAGTTTATCGATTCCAGAGACTTTTTCATTTTCTTTGCACTTTAAGGTACAAGAAGGACTCCAACCAAGAGTATCTGCCAAGATGGCCAGGCAGCAAGAAAAAGCCTCCACCGGACT
>402724 NS=109 contig=separate
CAGTGGCCCTGGTTTTGGCTTCTTGAGACAGCGTACCCATCTTACGCAGGCTGGCCTGGATTCACTCTGGGCTCAGGCTGAGGGACAGCTCATGGCAGTCCTCCTCGTTGAGCTGGGATTACAGGTGTGTGTGAGCCTCCAGCCCAACTTGGGGTTTTTTTTTTTTTTTTTTTTTTTTTCTCTCCCCCAGTGTATGGCAGTCCTGGATGCAGAAGGGGGAGCCTTGAATGTGTTGGGCAAATTCCTGCCACAGAGCTCCACTCGACT
>402725 NS=84 contig=overlapped:71
TCATGATTTTCTCTAGGTGAAAAGGTCACTCTTTGAAACACTATGTAGTTTTCCTGACTGTATGAGGCTTGCTCCCGCCCGAGATCTGAGACCCACTAGCTTCAGAGATCACAGGCAACACCTCAACTAGAAATTTTATTCCAAGTCAGTAACAATAATTTACGCAGCTTGGTATACTGTTTTCTACTGAAAAATTTAACACAACACAGGACT
>402726 NS=117 contig=overlapped:34
CTGTGAACACATGTGCAGGCAAAACACCTGCTCTGAGGGTGTCAGATCCCAGAGGTGAGGGCTCGGCCCTGCAGCACTGCTGAAGTCACAGGTGGGGTGTTTAACTGGTGCTTCTGGCCCATCAGGCTTAAGGTGGGAGATTCCTTGCACCTCCTTGAATGAGTCTGCTAGATTGAGGCACCGAATTCAAGGAAATCCTCTCTTTACTGCTACAGCACTACCACCTACCATGGCTGAATCACACCAGACT
>402727 NS=25 contig=overlapped:120
ATGTGCACAGAGGTACATATACAAGAAAGAGGAAGTGACTCCATGGCGTGCTGGTATAGAACCAGGAAGAGGCATATGGGAAATATCTTTCTCTTCCACTTGTTTTTCTGGAAACCTTAATCAACTATTAAAAAATAAAGACTTGTTCTTTAAGTCACTAGACT
>402728 NS=54 contig=overlapped:107
GTGTGCAGGTCAGAAGACAACTTTGTAGAGTTCGGTTTTTTTCCTTCCATCTTTACATGAGTTCCAGCAATGGTTGAGCTGTCTGACCCACCTTAACCCCTTAAAAAAAAACAAAACTATTTTGTTGTATTTACTTATTGACTGTATGTGCGTGCACTTGCCCAGGTGCACTGGACT
>402729 NS=116 contig=overlapped:111
CTATGCTTGATTCCCTCTTCTCTAAGGGAAGGATGACCCAGATTGCCTAGGATATGTAAAACGCCTAAGTGCAAACTGGGTGGAGGGAGGGGAGGTGTTGACGTTCCCTTTTATTCCATGAATGGTTGAATGCCTCTTAGACAGATTTCTTCAACAATGGCTTTCATTGGACT
>402730 NS=71 contig=overlapped:83
GGATGACAGGTCCAGCTGTCAGCTGTTTTCTGTAGTTCTCTGAGGAAGCCAGCTTCTCTGAGCCTGAGTGCCTTGGAGCTCAATGGGAGGATGCCATCCTTCCTCTGAGGAGGGGATAGTTTAGTTAATGCCTTGGGAATATGAGATCTTCCACTGTCAGATAAATTATTAGCTGAGAGCAAAAGGGAGCATCACAAGACT
>402731 NS=16 contig=overlapped:54
TGATGCATTGTGTGGCTGGGACACAGGGTGGACCTATTCCTCTTGGAGAGTCAGGGAGACAAAGAGGCTCGGGTCCAGCCAAGGAGGTGTTAGCTGACAGTGCAAAGTGCCAGAGGTGAATTCTCCCTAGTTACTCATGGCCTGGCTTGGGCTGGTAGGGGGAAGTAGGCTTTCAGGGTCACACGGTCTCCTATTTATCAGTTAATTATATGGAGGTAATTCACAGGACT
>402732 NS=95 contig=overlapped:110
TGGTGAAAATGCACAGCAGATAAAAGTTGTTCAGACATGGCAGCCAGGAAGCAAAGAAAAAAGGAAGTGGCCAGGACCTAACGTAATCCTCAAAGGTATGTCCCCAATGACCTATTTTCTCCTATTAGACCCCACCTATACATTACAGGATTGTGAATATACAAACACATGACT
>402733 NS=109 contig=overlapped:12
GCATGATGCTAGCGAGGATCTAGTCACACTATGCAGCATCCCGGGAGTAACTGGAGAAAAAGTGTCCTGGATCAAAGCCAGCACCGGGAGCTGAGTTGCCTTCCCATCCCTGCTAACTTGAAGCTCTATGACTTAATCGCTGGCACTGACTGGATGTTCAGAGCACCTCTGTCATACTCAAACACAACCCTCCCTTGCTAAAGAGTCAGATGAGCCTCTTCTGTATAGCCCGCCATCATGTCTGGCATGGAAAATCTAGAGGTCACCAGACT
>402734 NS=87 contig=overlapped:97
TGATGGGCCAGTTGCACGTTTTACTTGGCACACTCACCCAGACTTGTCACTGCACAGCTGACAGGTTCAGAGTGACAAGGGTGTGCACCGGACTAACAGCACTTTCCTCCTGCACGCTTTTGATGCAAAGTGATACGCAGAGGCTGGAACGCTGAAATGACCTGCCTGTGATCATTGCCACCCGACT
>402735 NS=34 contig=separate
TGGTGCTGGCTTTTCTCTGTACCTCACCAGAGCTGGGGAAGGCTTTGGACAGCTAAGCCTCAGAGACTCCCTCTGCCTGTTCAAGATGAAAATGATATGAACCGAGTGACTGAAAAGCTAGGAGAACCCAGGCACCAATGAACACAGATAAGGCCCAGCTGGCTGCCAAGGGTGGCTGTGATGGCCCGGGGTGGCCCCAAGGTCAGCCTGATCCAGTTTCCCTCACGTTTATACACTGCCAGGCACCATTCCATAGCTGGTTGCGTCCTTCTCGCCACAGCTCCACACTTGACT
>402736 NS=48 contig=overlapped:110
CCATGTCCAGCTCTGTTGGGATATTTCTTGGAAAGGACTCCTAAGAGGGTAGTGTTTCATTCTGTTCTTGCCTGCTGGAATGTAAACAGACTAGTTTACCTATTCAGGAGTTAGATACGGAACAAATACAGTCTGGAAGAGCAGTGTAGTTAAGATGGAGAAAGGCACAAGACT
>402737 NS=132 contig=overlapped:23
TAATGCTCCAGTGTTGGCCATCTTGACTAGACACATTGGTTTCCATGACCCTGTCCTTGGAAGGCAAGATCTTTTTGTGTTCTAGTGAACAGCCAGCCTTTATTTGGACCTACATGGATTAACTTTTTAACCTCTTATTCACAGTAAATTATCCCCTGCTCTACAAAATCAAAAATAAAATATGGCAGCACACCCACGCAAGGCCCACAGAACACGGGGAGCAGCAGTCACTGACTGAGAACCCATGTACTTCATCAGACT
>402738 NS=104 contig=overlapped:82
GTATGTTGTAGTTATCTGTAAGGGGAGGGAGAGTGGCTTTAGAGGAGCAGGTAGCGAGTAGTCCCTGTCCCCCTGTGACTCTTGTTTCCTTACTAACTTCACCCCAGCATCTCACCGTGGGTGGCCGCCTCCAGTTTTCAAGCTCTGCCACCAGGAAACACTCCCTCAGGATGCTGTTCTTGGACCTGCACAGCACCTGACT
>402739 NS=106 contig=overlapped:82
CCATGCCCAGAGGCTTATTTCCCATGGTAATTCTGAATCTCATAAAGTTAAAGTCAATATTAATCATCACATCATGTTTAGTTCTCATTTGGGAGCTTTCGCAGATTGAATTGAGGCTCTCTTGCTGTGATGGTTATCTGACCATGAGTGATTATACTTCTCACACTTCTTTTCTGAGACAGATGTAAGAATTCATGGGACT
>402740 NS=99 contig=overlapped:17
TTGTGGGCTCTAATCTCTGACACTGTAAGACAAATTAAGCATTTTCTCTTGTAAGTTGCCTTAGTTGGGTTGCTTTAGCACAGCAATAGAAAAGCAACCAAGACAGACCCTAACCCACACTACCTGAGAATGTGACTATATTCGAAGAGGAGACTTTTATATAGGTGATTAGGTTAAGAAATGAGGCTGTTAAAATGATGCTGATGCAACCTGAATCCTAACAGGAAGTGGCAGTGTTTGAGTGTCCGGTGCTCCCCACACCCGACT
>402741 NS=82 contig=overlapped:119
AGATGGCGGTAATGACTTCTTAACTCTTTCAGCTCAATACGTTTTAAGTACGGTCGTGGCTTACTCTCCTAACAAATGAGACTTGTAAAAAGGGAGTCTTATGCACCATTCTAGCCTCCACACTTTACAGACCTGTGGTCCGTTTCTCTCCCTCCACACAGGACT
>402742 NS=29 contig=overlapped:135
TAATGTGTTGCCACAGCCCCAAAGCGATGGGACCAGTCAATCAAAGATGCTCTCTCAACTATCTAATCTCTCAGTCATTCCCACTCTAGTCTCCAGGCCCTTTGACAGGCTCTTGAAAGCCACTCTGCCTTCTTATCCTTCATATGACT
>402743 NS=64 contig=overlapped:60
TTGTGGCACTGAACTCTTGTTTTCCTGTCATTCAGTGAGCCAACAGAGTTGGAGGTGCATGGAGGCTACAAATTGTCCGTCAGACACAACTGAATAGCTAGGCATAGCAGAGCTCATGGCAACAGTCTGTGGCCTCAATCTGCCTGGATCCTGGAGTAAACTCCTAACTCCAAAGTTGTTCTAAGATTTTATGATTTAGATCATGAGGTCTTCAACACATGACT
>402744 NS=108 contig=overlapped:108
AAATGGTCACACTCAAGTCATGCTCACACCTAGCCTTACGGAGCAGAAGGCATGCTGGAATCAAGGTTTTGAGCTGAGCAAAACACCAAAAGGAATGAGAGAATGGATGAGAGGCAGTAGATAAGGTTTCTGGACAAAAGTCACTTTGTAGTTTTCCTTTATGTAAACATGAGACT
>402745 NS=22 contig=overlapped:133
AGATGGCTGGCTGTTTTGAATAAGGCTTTCGGAGTCTGGGCAATTGTGACTTACCCCACAGAACCATAGGGAACACAGACTTGTCTTCCTGAGGTGTCTACATATCTCCAGAATCCAGTGACACCTGCAGCATATTGGCTAGCATCTGACT
>402746 NS=33 contig=overlapped:24
ACATGTTCACAATTGTCTGTCTGTTCCAGGAGATTCAATGCTCTCTGCACATGCAAGGTACATGTATAGATATGCAGGTAAAACTCCTATACACATAAAAGACCCCCAGCCTCTATCTGTGATTTTGGCTTTATAAATTCTACAGCCAAGAGTTTTTTTGCGATGGGAGCCTACTCTTGGTCACTGGCTTGAATAAAAAACAAACAACAACAACAAAACCCTCTTTAGAGGACCAAGGTTTGATTCTCAGCACCCGACT
>402747 NS=35 contig=overlapped:48
AGATGAAGCATATCTGTACCCACAGCATGATGCAGAGGGCTGAGAGGAGAGAAAGTGGAACCTTTTATGTGGGCCTGTGGTGAGACACCCATGCTATTGTTTATTGTGGTTATTTTTCGAGACAGTCTCATTATGGAACAGCCCAGGCTGGCCTCGAACTCTGGATCCTCTTATCTCCACTCTTGAGTGCTGGGATCAGAGGCATATATCACCACATCTCGAGCACACACGCGACT
>402748 NS=120 contig=overlapped:91
AAATGATTACTGGCAAGCCCAGCTGAGCCCAGCCCACAAATTAGAATCATGAGCAAATAAAATGGTTGTTGTCTTAAGCCACTAAGTTTTAGTATGTTTGTTAGGCAGCAATAGATAACCAGAACAGAAACAATCCTTGTCTGCTTTGGATGCTCCGATGGCTTAAGCAGCTGATATAAATCATCATGGGACT
>402749 NS=46 contig=overlapped:116
TAATGGTCTATTTGTATTTTTTACTTTTTCCTATTGCTGTGACAAAAAATGCCCGACAAAAACAAGATAATGTTGGAAATGTTTCAGTTCACAGTCTGAGGGTTCATCATGGAGGGAGACCTGATGGCTGGTGCATGAAGCTACTGGTCTCATTGCTTCCACTCGACT
>402750 NS=84 contig=overlapped:99
TGATGATGTAGAAATTACTGCATGTTCACAATCATATGTCTAGGGAGACAAATGAAGAGTCCAATGTGACAAGTCAGTTCTCCATAAAGAGTCAAAACAATAGAGAACTCAAATTTGTTTTTATGATGTGAATATGGACCTTTACGAGAAGACAACAGCTTCATTCTTTCAATTGCCATTAGACT
>402751 NS=115 contig=overlapped:62
GAGTGAGTGCTGAGAATCAAACCCAGAATTTCAGGAAGTATGTGCTCTTAATCACTAGCTCCCCACCTTGTTTTTTTGAGACAGGGTCTCTCACTGAACGTGGACATCAACGATTCAGCGAGGCTGGCTAGCCAGTGAGTTCCACGAGCCTCCTTCTATGTCCCACCAGTGCTGTGAGTTCCTATGTGCAGCTGCCCTGCTGTGTCCTAAACACACAGGACT
>402752 NS=67 contig=overlapped:86
GTGTGATGCTGAATCTTGTTTTTGCTGGTTCTTGGACCAATAACAGTCTAGATCAAGAGGGAGGAAACTCTTCCACTCCAGTTATCTGAAGTCCTGTTACCAAGGTGCAGGAAGCAGCGAGGATGACGGCAGATGGAGGAGAGGGAGCTGGCCAGGGTTGAGGCTGGTGGAGTCATGTGGACCCTGGACCACGCGACT
>402753 NS=66 contig=overlapped:68
AAATGAACCCTTCCCATGGATCGAGGGACTCTTTGACAGTAAGCATGGACAATTCTGAATGAGAGGGAAGATTCTGACAACAGAAACCAGGACCACAGGAGCCAGCACTAGGCCCTGGGTTGCTTGTCATCGCTGGAACAAGCAAGTACTCAAGAGGGGGTGTGTCAAGCCGAGCACCTGTGCCTGTGGCTCAAGCTTCCACCTCTCCACCTGACT
>402754 NS=100 contig=overlapped:103
AAATGAAATCAGCCCATAGCCACTCCTGCCTCGCAGCTAATGCTGTGAGTCACCCCTCACCGTCTCTGGCACCCGTGGGGGGCCTCTCTGTGGTCCACCTAGAGTGGCCTGAGTTTGGCCATATTTGGCTTTCTCCAGCGCTTAGCTTTGGAAGTGTCTTTCAACCTGCCAACACCCGACT
>402755 NS=43 contig=overlapped:92
CCGTGGAGTGTCACACCCATAGACACCCAAAATGGAAAACCATGCTCTCAAAAAGACATAAGGAGTCAATATTCAACCAATAAAGAGTCTCACCCATGCAACACAAATGTCCTAGATTCTACTAGATACTATTTGTAATAATGTCACCCTGTTTTCTTAAAGAGAAGTTCTAAAAACCTATGTCATATGACT
>402756 NS=100 contig=overlapped:95
ACATGCTTATACATCAGTTGGGACTGATCACATCGGTCAGTCCCAACTGATGTATAAAACACTTTCCAGCATAGGGCTTAGGGAGCACGGCAGAAGAAGGGGGCAGAGAGACTGCCAGATCCAGGACATTTGTTGTGAGATGTATCTCCTAGAAATACTGGAGGCTATCCCCAGAAAGTTCATCAGACT
>402757 NS=5 contig=overlapped:49
GAATGATTTGTAAACTAGATTTAAAAAGTCTGTTTGTGCTATGGTTTGTTTATTTGGCTTCTCAGGTTGTCTCTAGAGATCCTTTGCTTTCTTAAGCACCCCCAGGGGACAGCAGTGAAACCAAACATCCATTACCCTAGATGCTTGGGAGGATGCTTAAGTCAATGGTTTTATGATTAGATTAATTCAGGCTTTAAGCTGACAGAGCCTAAGAGCCAAGTCATCACATAAGACT
>402758 NS=22 contig=overlapped:53
CCATGTCTGGTATCAAATTACTCTTCAGATCTCCAACTCTTTTCAGCTTTGTTGACTACAACACACTTCTTTGTCTTGGGCTGGTTCCATTCACTCTTAATAGCTCTTCTTGGCAGGTATCTTATGGCTCTGGCATCTCCAACATCTTGGGGTCTTTCCAGGCAGTTCAGGCTTCACCTTTACAGTTTTACACAATGGCCTCTCTGGGCCTCCATGAAGGGACATGTGACT
>402759 NS=109 contig=overlapped:99
CAATGAGCCACTTAGTCATACAAATAACACGGAACACATGTAAAGCTCTGGGTGGACAAAGCAAAAGATTATTATTTCTGTTTTTCCAAGGTCAAACCCAGGGCCTCAGAAATCCTGACACAGCAGGGCTGTATCATTCAGCTTCATACCGAAGATCTAATTTTCAAATAATTTCCCATGGGACT
>402760 NS=87 contig=overlapped:93
AAGTGAAGCCTTTACTCTACTGGATAATTGACACTGGGGCTGGGGCTGTGATTGAGAGGAGACCAGCATCACTGAGGTAAAACCTTCCAGGAATATTTCTGCAGCCCAGCAGAGAGCCTAGGATCCCAGCATCAGGAAGCTGATGCCTTTATTTAAGTGTGTGTGCTTGTGAGAGTATGTATCATATGACT
>402761 NS=72 contig=overlapped:78
TGATGAAAACGGACTAATCCTCTGAAGCTGAAAGCAAGTCCACAATTAAATACCTTCTTTTCTAAGAGTTGGTCATGGTGCCTTCTCACAGCAATTAAGCTGTAACAAAGATGAAGAGGAATTAGAGGAGGAGGACAGAGGGAATGTGAAGGTGGATGGAAGGGCCAGAAGGGGAAGGGGTGTGCTAGTTGGCTTTCCATTGGACT
>402762 NS=23
TGATGTTCAGGCTCTAATACTGACTATTCAATTCTTATTTCAGAGCACTGACTGCTTTTAGCCAAATTAGGACTGAAATCAGACAATGTTTGATTTCTGTGTCTAACTCAGGTCATAACTTTTGATGATACATTTTGAGT
>402763 NS=123 contig=separate
GGATGACCATGGTGCCAGGGGAGTGGGCAGAGAAGCCGGGGGTGGGATGGGAGTCGGGTAGGTGTGTGTGTGTGTGGGGGGCGGATCCTGCTTGCTGAAGTGAGTTTGCTTCAGATACTTGGATGCTGCTTCATAACTAAGTNNNNNNNNNNAGCAGTCACGAGCCATTGTATGAGGACCTTCAGGACCATCTTAGCATGACAGTTCTAATAGTTTTCAGTGACTTAGCACCTGTCCCCATGGATGACATTTATATACATCCTTTCTCCCTGTTTCACTGCCCATTTCACAGGACT
>402764 NS=64 contig=overlapped:87
GGGTGAGGGCAACAAGTTCATAACAATAGGAAAACACATTTAAAGCAACGGGTGATCACTGATGACACCTAACGAAAGATTCCTTTATAATGTGCTATTTTAAAATATCTCAGCCCTTGTTTCATGAAACAAGTATCTTCAATTGCCTTAATGTCAATGACTAGTTTCAGTGAGTCATTTGAGATTATCACTAGACT
>402765 NS=92 contig=separate
AGGTGTCTGGATGACTAGTGGAAGTAAGAGAAGAGCATAACACAGGAGTCAAAGCTACAATCTACCTGCAGGTTTGGCTTTCATACATGGAACATTTTTTCATGGAATATGAAAAAATGTCCCCAATGGGCTCCTTATCTNNNNNNNNNNCAGAAGCCTTTAAGATGAAGGTGCTAACTAGTAGACAAAGGTTCGTGGCAGGCAACCTTTATATCCATCTTTGTTCCCTGAGCCACAGGCAGAAACTCTCACCACCACAGACAAAGCTGTTCTGCATGTTCTCCCCATCAGACT
>402766 NS=51 contig=separate
GGATGCTTGGGACAGCGGCCTCCACATAGCCCCTGTTCTGTGGGTCTACCATGGAGTCCAGGAAAACAATTTCTTGAGCCCAGACAGATCTGAATATCATAAGGACAGTGTGACAGGCCTATAGGCCACTGAGGTAGTCANNNNNNNNNNCACCCTCAAACAGCACCAATGCCAGCACCCTCTCCTGCACCTGCATCCTTCCTGCCCCACATTCCAGGCATCTACACTCTCTAGCACCCTGTCCTATAAGGCACACTTCCACGCACACACCGGCGCTTGCTCACTCACACGACT
>402767 NS=29 contig=overlapped:79
TCATGCATATATGCAAATACACATATGTACATACAAATACAAACACATAAAAAAAACAGCTTTTCAGGAAACACATACCAAAACATGAAGAAAGGTGCCAAAGCCTTCAAGGTCTTGACTCTCCTAACACATGATTCTTTTAAGAACTTCTGCACCATCTTTTCTTACCTTCTCTATAGTCTTCCTTTGCCTCACTCATCCGACT
>402768 NS=29 contig=separate
TCATGCCTGGTGCCTGCAGAGGCCAGAAGAGGGCCTTGTGTCCCCTGAAACTTAGAGGTACAGATGGTTGTGAGCCGCAAGGTAGGTGCTGCGGATCAAGCCTGGGTCCTCTGGAAGAGCAGCCAGTGAGTGCTCTTAACNNNNNNNNNNCACTAACTCATCTCTCCAGCCCCTGAGTTTTACTTTTAACATAAACAAAAAAGTGAGCATGTTTAAAGAAAATGTAAATGACAGTGTATGTATAATTTATTCATGTGGCAAAAACTGTGAGTGGTATGTGGATGACATGCGACT
>402769 NS=110 contig=overlapped:40
AAATGATGCAGCTAGGGGCTTCGAGCAAGCCCTGGGAGACTGTCAAGGTCACCGCCCCTGGGTGTCCAAAGAGCTGCGGGCCTCGGGCGATCTCCCCACTCCCCATCGTCACCAGTTCTAGCTCCTGGAGCTGCAGTGGCCACTGTGGACATCTACCCTGACGGCCAGCATCAGAGAGCTCCAGCGCCAGGGCCTTCGTCTGTGTTCGCCGGGACACAGATCCCAACAGGGCTGTCACCTGACT
>402770 NS=22 contig=overlapped:44
GCATGCTTGGGGCTGAGGTTGGAAGGGGGACCCTGCTTCCAGAGATAGTTTCTCAAGTAGCTCAAAGAGCACATGATGATTTACCAATACAATGAACATGACAGCAACCCATCTGTGTCTGCAGGATGAAGCTAGCTTGTTCTCTGATGGGATTAGAAGGTTAGGGCTTTGAGTCGTGTGATACTGTGTGAAAAGGACAGAGAGCTGAGGATGGTGTTCAATCTATCACTCCATGTGACT
>402771 NS=21 contig=overlapped:56
ATGTGGAAACCAGCAGGGCTGAGCTCATGGAAACCAAGCCATAGGGTAGTCAGGAGAGGCTGTGAGAGTGGGGAAGGCGAGGAGAAAAGCTGGGCTCCCGACAGGCGGAGCTCTGGAGTTCTGCCTCACTGTATGGTGACTGAGAACAACAATGCGCCGTGGGTGTGTTTTCAGACTAGAGCAGTCTTCGTCATAAAGGAGATAAACGGTGGATCTGTTCACTCGACT
>402772 NS=105 contig=overlapped:39
GTGTGTAAACGACGGGAGATTTGGCCTCACGAGTGAGGTGAGCTTAGGTGGTGGTAAACTTAGACCTAAGTTTAAGGAGGGTTGACAGCCTGGGCCGCAGTGATGGCCAAGGCATATTGCAAAGTACTGTGTACCTTTTTCTTTACTTCTGAAGGCAATTCTATGTCTTTCTTCAAAGCTCTGTTGTAGGAATTTAGTAAGATGCTGTAAGTGTGGTGCCTGATGTCCAGTCAATGCACAGGACT
>402773 NS=57 contig=overlapped:81
ATGTGTGCACACTAGAAGAGGGCGTTGGATCCTGATAGAGGTGGTTATGGGGTACCATGTAGGTACTGGAAATCAAATTCTGGACCTCTGCAGGAGCAGTCAGTGTTCTTTCCTAACCCCTAGGCAGCCCCCAAATTTGTTTTTTATCGCAACTTGTTACATGAAGTCAGGTGTGGAATTTGTAACTTACAATGTCATGTGACT
>402774 NS=117 contig=overlapped:20
CCATGTGGCATATCTTGGGAATTGCATGTGAGCCTTGTCCCTCATAAAGGTCCCCTTTGTGTGTAGGGCTGGACCAATTGATTGTATACACTAATGGTGCATCTTTTCTTCCCTGCCACTCTCCCTGCATCCGACATTTACACTATTCCTTAAGGCATATGACTTTTTGTCAACTTCAAGGTGAGCTTTTAGAATCAAATATTGAATTCCAGCTACCATGTTGCAGTTTACAATAAAGTGAGCTTTATTTTCACACATGGGACT
>402775 NS=58 contig=overlapped:96
ATGTGTCTTCATGGGTAAATACTTGTGATTATATCACCTATCAGGGAGCTGGTCTCAGAAACAGACCTGTTCTTCCTCTCAGCAATCTTTAATTGCCTATAGCTCTTCTTCTGGGCTTGAGGCTTGAGAGATTCACCCCATACATGTTGGCGGGTCAATTGGTGCATCTCATTTACTGACACTAGACT
>402776 NS=91 contig=overlapped:129
GGATGACCTGGGCGTTGTCCCAGGAATAGGTTTTTATCTGTGTAGCCCTGTGGAGTTGTAGACATGGCGAGGGAGGTTAGAGATGGGGAAGGGGCAGAACAGAGGCCCACGGCATGTCAGTCGCCGGTCAGTACTCACCAGTCCTGCACGGGACT
>402777 NS=96 contig=overlapped:109
AAATGCTTTTGCTCCACCTGTGGGGGAGAGGTCCAAATCCTTTCCAAGGGTCCTTTTAACTGCAGCTCAGCCTGAGAAGCCCTGAGAGTTAGCTGCTGCTGGCTTCAGCAGGGCGCTGACCCCAGCGCCGGCGCCTTCTGTGTGGAGAGAGATCCTCTCTTTATGACACACGACT
>402778 NS=91 contig=overlapped:100
ACATGCCTCACGCAGACATTGTGAAGCTCATCAAGGATGCAGGTCTTAGTGTTACGCTTCGCATCATTCCTCAGGAGGGTGAGTGCCTAAGGTGGCCTTCCAGGGAGACAGACCACAGACACCCTCACCTGGCCTTCTCTGCAAACCCACAAGGGTCCCGGAGTCTATCAGCTAACATCAGACT
>402779 NS=133 contig=overlapped:21
AGATGTGTTGTCCATTTTGTGTTGGCCGTCAGCTCCTGGGAATGGAGTTTGATACACCCAGTGACACTCCACTGGACAAAACTGATTTCTCCTGTCCTAGCAGGTACTGACTGCAAATAGCTTTGTTAGTGGTGGGGCTTTGTGTCCACTTCCCCTTCATTGTGCTGGGATTTTGTCTGGTTTGATCCTGTGTGGGTCTTGTGTGTCCTACTTCTATGAGTTCATATGTGGGAGGACTATAGATTTGTAACTAGGCACCCGACT
>402780 NS=30 contig=overlapped:84
GGGTGGGGTAGCAGGCTAGATCCTAGGAATGAAACTGCTTGAAGACACACAGATAAAAGATTTGGGACCAGTCTAGAAAGTTGGGCATGAGACACCAGCCACTGTCTGTCCTCACCAGACACGAGTCCTGCTGCTCCGGGAAAGAAGCGGTTTTGCTTGGAGCAGTTGCATGTCAAGATGATTGGCACGGGCACTAGACT
>402781 NS=95 contig=overlapped:97
CTGTGAATGAGGTATGGGTATCGAGGCATGCACCTGTAAGCCAAGATGGCCTCACTCCAGTCCTGACCTTAACGCTGGCTGAGGCATTGGGATCTTGATACGGCTCTTTTCTTGTCTGTATCCTAACTTCCTCTTTGAAATGGGACAGTAAGAGCCTTGCAGGACTTCCCAGGCTTTTCATAAGACT
>402782 NS=83 contig=overlapped:110
AGATGGTACAAATACAGAATCAATGAGCACCCGGGGAGCCTCTCAGCATTTTCTTAGAAGTAAAGTCCTTTTGGACTATTTTCAGATCTATTTCAGCAAACAGAAAATGGCATTATGCCAGCCTTGTGCACTTAGGACTTAATGAATAGCTGACCTCCTACAGAGCATAAGACT
>402783 NS=94 contig=overlapped:123
CCATGGAAGCCTGGAGTGACCAAAGCTGAAGACAGAATCTGGGGTCCAGTATGCGCCGGCCAGCACTGCCTCGCCCTGGGGACGCCTGTGCAGATCGCAACAGTGTGTGAGCTGCAAATCAGCTATGGTTTGCCTTCACCTTCTGGTTCTCACACAGGACT
>402784 NS=61 contig=overlapped:27
ACATGCCAGAAGAGAACATCAGATCCCAATATAGTCAGTTGTGAGCCACCATGTGGTTGCTGGGAATTGAACTCAGGACCTTTGGAAGAGCAGCCAGTGCTCTTGACCGCTGAACCATCTCTTCAGCCCTAATTTTAAATATTTAATCGTGTGTAGTAGGAATGGGTATTTACACATGAGTACAGGTACCCTTGGAGGCAAGAAGAGGTATTGGATTCCCTGGTGGCCTTGGGTTACAGGCACTGTAACACATGACT
>402785 NS=84 contig=separate
TAATGAGCTGGTGCTGGCTGATTTACTGGAGTCAGTTCCTGAGGGGTGTCCTACTTTCCAAGTACACGTCTGTCAGTCTCTTCCTAGGCCCAGGGCTGACAACTTCCTGTAGAGGATGTCCCATTGTTGAGAAAGAACATNNNNNNNNNNCGTCATCTAGAAGTTACATCTAGAGTAGATCTTTTATTTTAATTGCTTTGTGCATTCTCAGTTCTTTGGAATGAGGGGGCTTTGAGACCTCATGGTTCTCTACATCAGCAAGTTCCCTAGGCTCAGCACCTTTGTCACATGACT
>402786 NS=2 contig=overlapped:47
CTATGACTGTAATACAGACAGTATTTTTTTTTCTACTATTCAGTATGAGAATTCAGTTAATACACAAAACTTAAAAAAGACAACTTTCACCCTGCCATCCTATACCCAGGGATTGTAATTGCCAAGTTAACTGTGCTGCAGTCATTTTTCCCCCACTGATCATCTATTTCCCTAAGTCATCACTGAAAGGAACAGACTAGAAGTTCATGGTTTCTTCTCTTTCCTGGCACGAGA
>402787 NS=14 contig=overlapped:111
CAGTGGGAATCTGCAAGGAGTTGTTAAGTACCTGAGGATCGGTTCATCGCTAGGAAACTAGCCTACTCTGAAAGCCAGTGACACGGCCAGATGAATGTCACAGGGGAGTAAAAGGGGATGGAGAGATGATTCAGAGGCTAGAGGACCCGGGTTTGTTTTCCAGCACCCGACT
>402788 NS=44 contig=overlapped:52
ATGTGCTCCAGCAGCAATTCCTGAAAAAGATCAAACGTTATTATGGTGAGTGGCAGCAATACTGCCCAGTGAGGGGCTGGAAGCCCCCTAGAGTTTTCATACAACCCGTATATTATGAGGGATGTGGTGATCACAAGAGCAGCAAGCAGAGCGCTGTTCCATAACAGCATAAAGTCCTCAGGACACGTAGTCCTCGGGGCTCTACCTCCTGAGGCACATCCACCATGGGACT
>402789 NS=59 contig=separate
ACGTGTGCACATACAGTCTACATAACTGCTCCACCTGGTATGCTGTAGCACTGCCCTGCCGTAGAACATCGTGTTCTGAAGCAGCTCACTTTAAAGCTGTAATGAGTTACATGGCAGCCCTTTCTCCAGTGCCTCTGGTATGNNNNNNNNNNGCAGGGTTGTGATCCTGTCACTTCTCGTTAATGAAGGCTTTTATTTAGCTTAGCAAATCATATCTCCTGTTAACATCCACGCTCGCAAACTGTAAACTTGAAAGAGATGTTTGTGACTTTCTATTAATTAGTAGCCACCAGACT
>402790 NS=13 contig=overlapped:49
TCATGGTAGAGAGAACCAACTCTCTAGTGTTCTCTAACCCTCACAGGTGCCACAAATACATCTGCACTAAATAAACAGATGTAATAAAAGCAATGTAGGTGTTAGAGAGGTGGTTAAGCATTTAAGAGTACTTGTTCAATTCCCAGCCCTGACATGGCAGCTCACAACTGCCTGAAACTATAGCTCCAGGGACCTGGATGCCCTTTTCTGACTTCCCCAGGTAATACATGTGACT
>402791 NS=115 contig=separate
ACATGGAGTCCTCGGTCATGTGCAACAGAGGGTACTTGCCCTAGAAAGAAGTGGGAAAAATGATATTCAGTCCAATGTAAATAGTTAGGAAGTTTTGATTGAATTGTCATGAATATTTCTATGAAACATAGTACAGCCTTNNNNNNNNNNTCCCGTGTTTAATTGCATTTTTGGAGAAAGAGTAAAGTCTACCAGAAGTCATAAGCAGTTGTTGAAATGTTCCACAGCAGAGAGTGTCTTGCTGAGAAATGAAAGTTATATTATGTGCTAGCTTTTCATCTATTGCATTTGACT
>402792 NS=101 contig=overlapped:42
ATATGATCCCAGTGCTTGAAAGGCAGAGGCAAGAGGGTCATGAGTTCCATTCCAGTCTGAGCCATGCAGTGAGATCCTGTCTCAAAAAGCCAAGAGCTGTGGATGTAATTCAGTGGTAGAACACTTGCCTGGCACCGTCAAGGCCACTCCTTTTCACTTGTAGTTCCACAGAAAAGCACGGTGGCCACATTCACAAGGATCACTGGGGGACTTGATCCCTCCTGCCCTTGTGTCATCTGACT
>402793 NS=27 contig=overlapped:129
TTATGCCTCGAAGTGTGCTTCTTTGTCCGAAGAATTCCTCCTGCTCCTGGTTCTGAGAAGGGAATCGGTTCCTGTGAGAGCAAGCTCTAGTTTCCAGGTTCATCATGTGACTTTTCTCCCTCTCCCACATTGTTCTGCCATAGTTCCATTCCCATGGGACT
>402794 NS=55 contig=overlapped:111
CTATGTCTCTGATAACACAGACACGATCTCCCTTCTGTGTGGTAGGAGCAAGCTGATTTGTTTAGAGGAAGTAGGGTGTTCTGGTGATGGCCTGGGTAGGGTGTAGCTCCTCAGTCCCTCCACAGGTGCTATCATGGAGGCTCCAGAATCCCCAGGGATGCTGGCACGAGACT
>402795 NS=19 contig=overlapped:78
ACATGGTGGCCCCTTAACTTCATCCCAGGGAATCTGATGTCCTCATCTGACCTACCTTAAAGTGCACTAGGCACACACATAATATACATCCATACATGCAGAAAAAAAACCCACTCATATACATAAAATGAATCAATCAGTCTAACTTCAAAACATTTATTCATTTATTTAATGTGCCTGAATGTATGTATGTGTACCATATGACT
>402796 NS=25 contig=overlapped:113
AGATGATTCTGGACAATCTCTCCATCTCCAGATCATTAAGTGAATCACCTCTACTATGTCTCTTTAGGGAAGGCACTAGTTCTCCATTTTGGAGGATTAGGGTATGGCTGTTTTTCTAAGAGTCACTCTTCAGCCTACTCTAAAGATCTTTCTTTTGGTGTCATGCGACT
>402797 NS=39 contig=overlapped:54
GCATGGCCAGGATTCCACCCGCCAAGCATCTGCATAGCCTAAATCATGTGCTTTAGGCAAGTGAACTTTGTTACATGAACCATGTCTCAATAAAACTGTCTTTTTTTCCCTTCCCAAACTTTTCCCTGCATCTATGGGCAGAGACAGACACTAGGCAACGTTTCCCTGGAATGTATTCTGCATGTTTGGGGTGGTTGCATGACTCTGTCTACAAATCAGAAACACACGACT
>402798 NS=98 contig=separate
CAGTGATGGATTTCCTCCAGCAAGGCTCTTTCTTCTACAGATTCCATAACCACCCCAAACAGCGCCACCAAACATGGTGTTTCCACGCTGAGGTTTATGGAGAACATTTCTTATTCAAACCACCACAGGGAGTGTGCATTNNNNNNNNNTTCTTTAACTGAGCCTAATTAAATTGACAATCTGTTCCTCTTTAGGTTATCTCTCTTTGCTCCAAATTCTACAAGAATCCATAGAAGTTCTTTAGTTTAAATACTTTCTCTATTTGCCAACTAGATGGCAAAGAATCATGAGACT
>402799 NS=45 contig=overlapped:112
AAGTGATGTTTTTTGGGTTTTGCTGTTGCTGCTTTGTGTTTGTTTTTGCTTGTTTGTTTTTATGTATTCTCAAGGCTAGGGAGAAGGAGGCAGGAGACTCCTGGGGGCTTGGTGGCCAGTTAATCTAGCCGACCTGGGTCAATGAGAGAATCTTATCTCAGAACATTAGACT
>402800 NS=76 contig=overlapped:97
ACATGGTTTAAATACAATTAGAAGGCCTTAGATCCACTTTATCTTCTCCAGGGATATGCCCGACTGTCAATTCTGTATTCTGACAGTCTTTTAAAAGCTCTGTTCAGTTCTTTAGCATTGAGGATGCTGAGTGATACCAGTAATGAAGCCATATTTTATAATGCCTGTCTTTAGTCTTCATTGGACT
>402801 NS=35 contig=overlapped:75
ATGTGAGTTTCATGTGTACACTCAAACACAGAGAGAGAGAGAGACTAGTTAACTAACTAGAAAAGGAAACTAGAGCACTTAATCAGCATGGTCTTGCTATAGACTAAAGGGAAACTTTAGAGTAACAACAAGATGCAACTGTGATTGAGAAAAATCTGTGTCCCCAGCGGATTACACTATGACCAAGTCAAAGTAACTGTCATGCGACT
>402802 NS=94 contig=overlapped:7
AGATGTGAGTCTAATTGATTTGTGAGTAAAAGTTTCCTTGTTCTTTGAACTCATCAGTAAAGGTTCCTTCCTGGACTTTCACGGTTAGACAATGATATCAGAAGTCGTCGCTTTTGTTTCTGAGTAAGAAATAAATCAACTTTAATGAAGACCTGTGCTTCAGAGAACTAGAAAAATTTAATTTTGTTCAGGCGGGAGATGCTACTGGGAGACATTAACTCAGTGCGTAAGGGGTGATTCTTGGAAAGCGTCTTCAAGGCAGTCCCCACACTAGACT
>402803 NS=92 contig=overlapped:103
GGATGAGTTTGGAACTCTGAACTAGAAAAATGCAGTTGAAAGTTGTAAGCAGAGCTTATTGCTTCCATTCTGTCAGGTACCTGGAAGAATTGAAATGAATTGAAAAGATGGAAGCCTGAACCATGCTATTTCAAAGGGAAGCAAGGACTATATTAGAAACTGGGCTAGAGGACATTTGACT
>402804 NS=42 contig=overlapped:72
AAGTGTGTTTGTGTGTGTGTGTCCAGGTATAATGCGTCTGAAGAGGCCAGAAAAGGGTGTCAGCAGCCCTTATTGAGAATGAGAACAGTGATTGTGAAGCTAGTGTCCGGCTGGGGCTGCAAAGGCAGCAGAGGCCTTCCAGGGGTGACAGCCCTTTGCACACTGTCCCTGCATCTGATTACCTTGTTCTTCTAAGAAAACAGCATGGGACT
>402805 NS=22 contig=overlapped:104
ATGTGGACCTATCTGCATTGCCCCCGTGGCACGCCTGCGTTGGCTACCCAGAGGCTATTTAAGCTGTGGGCTGGCTTTTTCCAGGGTCCGAGGATTGTTCAAGATTCCTGAATAAACTGCATTGAAAAAAAAGAAAACAAAATGCTGTGGCTGCGCAGTAAAATGGATAGGCATCTGACT
>402806 NS=44 contig=overlapped:88
GCATGCAGCACAATCAATGCCCAGAGGAAAGCTTGAGCGTCAAGTGCTTCCCTTAGTAAAAAAGAGAAATCAATGAGCTGAGCTCCTAGGCTCAGAGACCCTGGAGAGAACAAGATAAACCCCCGAGATGGGCACACTGAGTTGCTGTAAAGAAAGGGCATGAAAGACAAAGTAGGGTAGCAATTAACACAAGACT
>402807 NS=115 contig=overlapped:38
CTGTGCCCCTCCTGGAGCATCCAGCTAGGGCTGTTCCAGATCAGTCTGATCTCTGGTGTCATAGGGGTTAGGGGTGAACAGCTGAGTCTCCACAGAGGGAGCCCTTGAGCAGCCATGAATTACACCCAGGCCTTCGCCTTGCCCAGGGCGGGCCCACCCCTCTCCCTAGGACCTCAGGGCCCCCCATGGTAGACAGAGGACTTCTCCAGGGGGTACCTGCTCTCCCTCCATCTGTCGCACAAGACT
>402808 NS=117 contig=overlapped:76
GCGTGCTGGCGTTGTAGGCTGGCTATTTCACTTAGCTTAGCTTCTCAAGGAAGGTGTCAGGGAAAGTGTTCTGTGTGATAGGCTTGGAAAGAACCAAAGCTTTCTCATGAGCAGTAACAACTTTGAAACAGAGGATGGAGAGGTGGCCCAGTGGTTAAGACCTCTGTGGTCTTGCAGAGGACCCAGCTTCAGTTCGCAGCACTGGACT
>402809 NS=74 contig=overlapped:122
CTGTGCACAACAGGGGTGCTAAGAGGGGCTCTGAGAGGAGCAGGCACACAGCAAAGCCAACTGCTCCTTCTGCAGGGTGTTCCCTCAGCGTCAGAACTGACAGCAAGCCCATACATCTAGAGCCAACTGATACTTTTACAACAATACTGAGAACATTTGACT
>402810 NS=80 contig=overlapped:9
CAGTGGGTCATCCGTGTTCCTTAACAGTGGAACATTCCTGGTTTGCTTTAAAAATCTATTTAAAAATATGTAAGGAGCCATCTGGGCACCACAAGTTGACTTTGGTGGGCTTTTGCTTTTTGTTTCTGTTTGTTGTTGTTTTAGGAGGGCACGGAATTGGTGGTAGGTTGAGAGGTCGAATCTGGGAGAAGTTGGGGAAGGAGGAGGGAAGAATGAGATAAAAATACTTAGTATGAAATTCTCAAAGAATTATTTTAAAGTATGTACATGTGACT
>402811 NS=108 contig=overlapped:89
TCATGGACCACAGCTTCCGACCACGGGATAAACACTCCCCAGAAACGCTTTGCCGGGGAAGTTTTTACAGCAACGAGGAAAGTAGCGGTTAAGAGCACTGACGGCTCTTCTAGAGGACCCGTCTTCAGTTCCCAGCACCCACACGGCGGCTCACCACTTTTGTAACGCCAAGATCCGACCCCCTCACATGGGACT
>402812 NS=111 contig=overlapped:96
ATATGCTGGTCACTACAACTTGTTTGTGTAATTGGCCTATTGATGACATGTGCCTGAGCCTGGCTTGTTTAGACCTGCCAAGGCTGACCAAGCACTGACCCTAACAATTTGGATAGCATGAACACTAGTGCATAAGGGACCAGGACTCCTTGCAGGGGTTGTGGAGTGACACTTGGTATCACCAGACT
>402813 NS=11 contig=overlapped:62
ATATGAGCAGAGACTGGGGAAACTGTTTTGTGATAAATTCAAGCAAAAAAATAAAATCATATGGTAAATATGTGTGTCACCATTGCTCCGCTACAGGCTGATTGATGTATCATAGAAGGACGGTAGACGTGTATAATCAACTGCAAATAAAAACGCACGTCTTCAGTTACGTGGCGATCGCTAGCCTCTCCAGTGAAGTATTTCCACACTGCTCACCTGACT
>402814 NS=48 contig=overlapped:101
CTATGTGTGTGTTGTATGTGTGCCCTCTGAGGCCAGAAGAGGGTACTAAATCCCTTGGAGCTGCAGTTACAGACCATTGTGTGATTAGGCAAGAAATACTCTTAACTGTTGAATCATCTCTCCAGACCCCATATTTTGCACTTAATGTTTTTTTACATTTGCATACTTATTTAACATTTGACT
>402815 NS=32 contig=overlapped:84
ATATGTATAAGTATATAAAGATGACCTTCTGAGTCCATGTCTGTTGTTTGTATATATAGTTTCAAGGCTGAATTGGATCACCAATCAGGATGCTCATTCCTGGGATAGACTAAGCCTACATCACTCAGCAATGACAGCCTATGGATCTTCGTCTAGACATTGGGACCACATGAGATTTTTTTTTTTTACACATTTGACT
>402816 NS=18 contig=overlapped:82
CAATGGCATTACTTGACCTTGTGTGTTGTTTCATAAAGTTAGGGAAAAGAAGAGCTGCCTGCCACAAATTATATGTACTGATATACTAGTTCCATGCCACTTAAAGCAAAGAGTAAAACCAACAGCGTCTTTCATACCAAAAAGGACTTAATTTACTTTTAAATACCTGTACTACCATTTCTTCAATCATTCACATTTGACT
>402817 NS=90 contig=overlapped:98
CTGTGCATTGCTCTAACTATCCCACTGAACTGGGGCCTCCAAACACGGTTGTCTGGGTCTCCCAGGTGAGAGGAGGAAAGGTGAGGAAAACGAGCAGGACGGACCTCAGGTCACTCAGCTAATCCCTAGAAAAGATCCCAGGTTCCCACTTGCTCCAGTCTCCAGCATCTAGCCACACACCTGACT
>402818 NS=111 contig=overlapped:92
TGGTGAGGATGTGGAGCCATGGGAATACTCATCCTTTGCTTGTGGGAGTGCAAACTTGTACAAACACTCTGGAAATCAATCTGGAGGTTACTCTGAAAACTGAATAGATCTACCTCAAGATCCAGCTATACCCCTCCTGGCCACATACCCAAGAGGTTCTCCACTATACCACCAGGACACTTGCACAGGACT
>402819 NS=110 contig=overlapped:108
CTGTGTATTTGATCTCTGGTATCACACTTGTAACAGGGACCCTGCAACACTTTTTCTTTACTCACTCTTTAAAGCTTACCATGCTGTTCTGCAGGCCCATTAATGCTGTAGCAAATAACAGTGTTTCTTTCCTTCCCAAGGCTAAGCAATATTCTATTACATATACACACATATGACT
>402820 NS=100 contig=overlapped:94
GCATGGGTGTATGTGTTTGCATGGTGTATGTGTATGTTTGTGTGTTTATGCTGAGAGCTAAACATGTTGACTTCTTTTGTTGGCTCTGTGTCTGATCTGAGAAACTAGGTCTCCTTTTGCTGTGTGCCTGGACAAGACCTGAGGGTTGGAGATGCCATGAGCACATGAGGTTCCAAGGACACATCAGACT
>402821 NS=79 contig=separate
AGATGACCAATATTGTATGTGTCAGGCTTTTATGTGGGCCTGGGGTTTGAACTGAGTCCTCGTGCTTGCACAGAAAGCTCTTTTACTCATTGAACCATCTCCCCAGACTTACATTCTTCTCTCTCTCTCTTTTTTTTTTTNNNNNNNNNNAAATCAATATTCCTAGAGATTTGTACATGAAGGAGTGGGCTTAAAATCTTTGGCTATTTGTTATTTTGACTCTTCTCTCTCTTTTGTTTTGTTTTGACACAGTTTCCCTGTGTAGCTCAGCCAGCTACATCTAGCCATTTGACT
>402822 NS=95 contig=separate
GGATGTTTCACCATGGCAAATCTATAGGTTAGAAGATCATTTACAACCCCCAAACCAAAAAATAAAAACAGATAAGACATGAACCCAGGTGGGAGAGGGAAAAAGACATCCACTCTGTAGGCCACTACGTGAAGAGGGTGNNNNNNNNNNAGCATTCTCCAGCCATCAGCTCTGGGATCTGACAGAAGGCAAGCAGTAGGAATCCGAGCTGGTTTGCATTGAGCAGGGACAATGCAGAGGCCAGATCTATATACTGTCCAAGCCTGCTGCATCCTGACACACCAGCATCCGACT
>402823 NS=80 contig=overlapped:82
CCATGGGTGGGGTTTAAAAGGTTTCAAAAGTCCATGACTGGGCATTGTCTCACTCCCCATGAGTCAGGACAGAGCTCTCAGCCACTGCTCCAGCATCATATGAGCCGCCATACTCCCTGCCCCGATGAAAACGGACCAAACCTCTGAAAGCGTAAGCCAAGCCCAATTCAATGCTTTCTTTTCTAAGAATCACCATGGGACT
>402824 NS=117 contig=overlapped:15
TAGTGTCGACACAACTGGTGTCTATTCAGGAAGTTGTCTCCTGTGCCTATGTGTTTAAGACTATTCTACATGTTTTCTCCTATGAGTTTTAGTGTGTCTGGTTTTATGTTGGGCTCTTTGATCGCCTTGGACTTGAGTTTTGCACAGGGTGATGAATATGAATCTACTTGCATTCTTCTAAATTAAACCAGCAACATTTGTTAAAGATGCTTTCTTTTTCCACTGTATATTTTTGGTTTAGTCATCAAAAATCAGGTGTCCACGGGACT
>402825 NS=104 contig=overlapped:122
TAGTGGCCTTGTTGAAGAAAGTAGGTCATTGTGGAGGTCTTATATGCTCAAGCTGTCAGTGTGGCAGGCAGTTTCCTACTGCCATCAGATCAAGCTGTAGAACTCTCAGCTTCTTCTCCAGCACCATGACTGCCTGCATGCTGCCATGCTTCTCACTGGACT
>402826 NS=117 contig=overlapped:10
ACGTGAGTGTGTATGGGGAGTGCTGCAGAAATTTTGGAACTAACTTTCAAAGTGTCATTGATTCAATGTTTCCAGGATCCTGCAGCCTTTGCTTTGTGATACAGAATTGCTCAAGTCCACCTGGTGATGTCAATTAAGATAACAAGTATTTATCCCTCCCAATTGTAATCCATATGCTTTTAGAGTAACTGCATCATTATCAAATGAATTGGTTACTTAAAAATAGACATTGTAAGGAGTCTTTTTCAGTCATACCTCATTTTGAGAGGCATGGGACT
>402827 NS=114 contig=overlapped:101
CAGTGTTTCTCTACTGAGAATCCCTTCAGAGATTTACAATAACGTCCACTTCTAGTCTTACTCTAGACCAGTCGAGTCAGAATCCTTGTATGGCTTTGGCAGGTACCATGTAGAAACATCTCCCCTCAGTGATTCCAAATGCATCATAAATTTAGAGCAACTGTCTTACAAGTCCATCTGACT
>402828 NS=111 contig=overlapped:15
TTGTGGAGGTCGAGCCACCTCCCACAGTGGTACCTGACTCCGCGCAGGCGCAGACAGCCACCCTGGTCGACATCCCTGACTCCTCTCCGATGCTGGAGCCCGAACACAAACCTGTAGCCCAGGAGCCACCAAAAGATGGAAAAGTCAAGGTCAGTCAGTGTAACCCTGCTTCTTGTTCACCAGGCTCAGTGGAGTTTGCATTGGAAGGTGTAGACAGTAATTCTCTGGCCACAAGCTATGTGACCTTGAGCCAGCAACTTCACGCGACT
>402829 NS=31 contig=overlapped:30
CTGTGTTGTGTGCTTTCAGCTGCCCAGATTGAGGCATGTAGGGCTGCTCAGCCTATCTCTCAAGTAGGCTGTCTGTCCGCTTGTCCCTTTTAATAACTGGCTCCGGACACTCTTACTGGCTTCAATCTCTTTCAAGACATCATTCTCCCTCTCTGCCAATCAGCAACTAACCATTGTCATACCTAAAAGCTTTAGGATGTCATGGTGAATTTTCATGTCAAGATGCCATTATGATATCATAATTGCATTGGACT
>402830 NS=90 contig=overlapped:61
CTGTGCACCCACACAGATCAAGTGAAAGAACATGGCAGCAGTATAAGCCAACATATCTGTCCAAGGCTAGCTACCAGTGGCCTTAAAGAGCTTTTACAAGGACAAGACAGTGTGTGCTTTAGGTTTTCCAGGAATTGACATCTGTGATGACTACCCAGGTCTGCTTTTGCTCTCCTGGCACAAAAGCAGCCACTGACAACAGCAAATGAGTGGCCATGGGACT
>402831 NS=92 contig=overlapped:84
CCATGTGTGTGCATAGAATCTATGTTCACACCTATAAACATACCAGGCAAACCCAGATCTTGCTCCTAGGCCAGCAGGTCTGCCAGTGCAGAGGGTGTGTGGCCTTGTGGTAGAGTTGGGAACCCACTCTCTGGACTCCTGCACCTGAGCCTTCTGTCCGGCAGGGCAGGAGAGCAGGCCGATGTGTTACACTGTTCCATTCGACT
>402832 NS=77 contig=overlapped:62
GAGTGAGCTGCCAGGTCATGTCCAGGCATTCTTCCTGTTGGCATCACCACAGACAACGCTGACCATGAACCTGGATAGTTCAGGATGAAGCTTTCCGTGGCTGTTCACGTGGAGGGGGGCTGTTAAACATCCCAGGTAACCAAGGGCCTTTGCAGTTGCTAAGGGAGGTGTCACACTTAACTTTCAGCAACAGCAAACAAACAGCTGCTGGGCACACCTGACT
>402833 NS=44 contig=overlapped:118
ACATGAGAGTCGGGGTGCTGGCTAGCTTTATGTCAACTTGACACATGCTAAAATCCTCTGAGAAGAGGGAGTCTCTTCAGGAAGAGACATTTTTCTCAAAAAATAAGTTAGCAAATGATTGAGGACAATAACCCAACATCAATCTCTGGCTTCCGCTCATTTGACT
>402834 NS=47 contig=overlapped:76
TCATGCATCCATGGAGACCAGACGCTTTCATCAGTGTCTTCTTCAGTCACTGTCCCCCTTACATATCGAGGCAGGGTTTCTCACTGAACTTAGAGCTCACTGATTGTACCTGGCCTTGCCAACCAGCTCTCTCCAGAGACAACTGTCTTTTTGTCTCCTGCATGCTGAAAGTACAGTACAGGCCACCACACCCACCTGGCATTTGACT
>402835 NS=57 contig=separate
TGATGAATAACCTATTTGCCTCCCCTAAAGTGTGAAGATTTTCCCCTAGATTGTATTTTTGTAAGTTTTGCAGTTGAGAACTTTTCTAGTCGAGACGATATTCTATTTCAGGTTAGTTTTTCTATGTGGTGTTAGGTTAGNNNNNNNNNNTATAGTCCACTGTATATAAAGAGTAAGAGGCAGCACGTTTAGAAATCATGATGAGAGCTGTGTGTTTGGAGGTGAGGTGGGTATTGTGTGAGTCCGGAGTATCTCAGGTGTTTCCAACCTTCAGCCCTACCCTTTCACCTGACT
>402836 NS=83 contig=separate
CAATGATGAAAGACAGAGGCCTTCTGGATCAAGTGTGTTTACCAGCCTGGCTTGGGGTTGGCACAAACGCCTTTGGACAGGAAGAAGTTGCATGCACTCCTCTCCCCCAGCTACCAATATCCCCAGCAGAGAGGCATCCCCACATCTTCATGTCTCATGGTCTGTGGATCTGGATAAACAGATCATGGTGGATGTACCCTTCATGCATCCTAAGAGTATGTATCCTTCTCTCCTTGGACAACCTCTGATCTCAGTGTCTCCTCTTATGGGTTATTTCCATCTTAACACATGACT
>402837 NS=74 contig=overlapped:89
CTGTGGGAGAGCCCTATAATAGAAGACTGCTTTTTAGCATGAAAACAGCAAACTAGTGAAGCATGGTCTAAGGTGGATGGACCTCAGAAGCAGCCTGATACGCAAAAGAAGCTTGAAGCAAAACACTACGTATTGTGTGAATACATTCATATAAAATTTCTACAGACAGAGAGCATATTCCAGCTGCATAGGACT
>402838 NS=64 contig=overlapped:72
TTATGCTCTGCTTGAGCATCACACTCTTGGTTTTTGTTGTTCTTTTGTGAGATGAAGTTTATCTCTGTAGCCTTGACTGTCCTAGACTTGCTTTGTAGTCCAGGCTAGCCTCAGACCCACACAGGTCCCCTTGCCTCTGTCTCCTTAAGTGTTGGGATTACATGCATGGACAATAATGTCTGGCTGAGCATCACACTTTTAAGCATACGACT
>402839 NS=74 contig=overlapped:94
CAATGTTGTCTATTTCAGACAGCCAATTTGAAAATTTCCCAACACTCAATGTGCCTGTGTTTATAAGTACTCAAGAGCATATACTGAACACCATTAGTTCGGGTGAATTCAGATCAGTCTATGTCTCTAACAGATTGAGAGAGAGAAGGAGCAATAACTGTTTGTGTAGTCACTGAGTATACATGTGACT
>402840 NS=2 contig=overlapped:66
CAGTGACCAAGTGAGACTTAAAACTCACCGGCTCACCAAGAAGAAACAGTGCCTGGTGCTTGAAACCTAGCTGACTACTTAGGGTTAGAAAAATCATCATCACCAGAGGAGAATCTACAGCCTCTAATTTGCTAAATGAACACAATCCCTAACAATGATCTATAAACATTTGTCCTTACACCCATTTATGCTTCTCTTACCTCATGCCCATTCGACT
>402841 NS=23 contig=overlapped:119
TTGTGCCATCTCCTCCTCCACCCGTTGTCCCAGGTCACAGCTAGTCCAGAACAGGTCTGGAAGTCACTGTCAGCTCCTCTGTCAGTGTCTTTCCTTCCTCCTAGAAAAGAAGTGGGCTGGAAAGATGGCTCAGCGGTTAGGAGATGCCCTCTCTGGCATGTGACT
>402842 NS=4 contig=overlapped:108
ACATGTGCACAAAGATATGTGGGGGGGGGGAGCAAAGAGAACAGGGAGGATTCAGAAAGGTTTCATGAGCTACTGTGTTGGGACTACCTGGCAGGGCACAGCAGTAAAGAAGAGTCAACCTGCCAAAACTTCCTGTGCCTNNNNTAGAATTCCAAATTATCTTAGTCATTCGACT
>402843 NS=116 contig=overlapped:98
CAGTGTTGCTTAGTACACAGCACATAGTAAGTATTCAATAAATTCTGTAAAAATCATTTGAAAAATTCTCAAGGCTCACTAGTTAAAGGGCTTGCCCTGCATGCCTGGGGACCTGAGTTCAGATCACCAGAGCACATGTAAAAAGCTGGATACAGATGCATATATCTCTAATTGCAGCACTGGACT
>402844 NS=28 contig=overlapped:136
GGGTGCTGGGAATCCCAGGTTCGTCCGGGAGAACAGGCAGTGCTCTTAACTGCTGCGCCATCTCTCAGCCCCTTGCCATAGTTCCTGTGGTTGGAAACTGTAGACTGTGGCTGACGTCCAGCTTCTAAGGCCTTGTAACACAGGACT
>402845 NS=98 contig=overlapped:30
GTATGTGAGCATGTATAAAGACAAATACCTGATATGGATGTCATCCATCTAATTTAGTCCATCTCCTTGTTCTCTCTCTCTCTCTTCCTTTGTCTGTCTATTGAGATAGCAGCCACTGAACCAGGAACTGCCTGATTCAGCTGGACTGCTGACAAGTCAACCTCAGGGATGCTCTTGTCTGGGCTTTCCCCGTCTGAGGACTACAACACGGGCCACCATGCCAAGCATTTTACAAGGGAGCTGGGCATTTGACT
>402846 NS=7 contig=overlapped:64
CCATGTAAAAATTATTGGCCCTATAAAGAGACTTGCTTATAGAATTTAAGAAAGGGAATTTCTCTTAACAGGGGAAGACAACTGATACAAGTTTTAAAGTAAGATTAGCATCTATAGAATCACTCACCCTGGTCATTGTATCGAGATAGATCAGCTTGGCTGATATACAGGTCATGATCACCATCTAGTTCCCAGAATTTACAATAAATGACATAGGACT
>402847 NS=67 contig=overlapped:22
CCATGGAAAGTTTTGTGATGGCTCTCTTTTTAATGTCCATGGGCGTTTCTTCTGGAAAATGATCTTTTCAGGGAGACAATTAATTCACTGGCCAGGTGGTATCTCTGGTCAAGTGATCTGAAATGACTCCGAAGAGAATGAATAACACTGTTAGTAAGTGGTAACATTAATCAGAGTGACCAGGCACAGTCTTGGATATGGCATTATTTCTACTCTCTTAAGGATGTGTTTGGCTGCAGGAAACAAAATAGGTCATGCGACT
>402848 NS=80 contig=overlapped:58
AGGTGAGGGTTTCTGTGTGGCATTTGTGGGAGCTTGGCAGGATCATGGAATGGGTTTTTGCCACCCAGTCCTGGCAGAAGAGGCTTCTTCACTAGCTGGGAAGGGCCTGTCTCCTATGTCACAGTTCCCCTGAAGGTTACTAAGCCTATTCCATAGAATTATTCCCAAGATAAGGTAAGGTCAGCTGTACAGGAACAGCAAGGGCTGTTCTCTCCCTCACTGGACT
>402849 NS=66 contig=overlapped:50
ATGTGTACAAAGCAAGGGAGGGAGAGTGTGGAAAACAATGGCCGAAGCACGGCTGACCAGCTGACTGACGGAGTGAGACTGAACCCAGAGTGAGGAGCGTCTTTGTCTCTTTCTCCCTGGGTAATTGCTGTCTAGATATGACATGGAAGGCAGAGTTGTAAGGTGTAAATCGGCTGTCCTCTCCTGCCAGTTTTTAGCACAAGGTTAAAGATTTAATCTTCTGCCCATTGGACT
>402850 NS=78 contig=overlapped:95
TAGTGGAGAGTGCCAGCCCCTGACTCTGTGAACAATACTCTGCTAAGCTTGCTGACAGGAGCCGGTCAGAGTTGTCCTCTGAGAGACTCTACCCAGCAGTGCCTCAAAACAGATGCTGAGACTCACAGCCAAACTTGAGCGATGAGTAGGGAGTCTTGTGAAGATTCTCTTTAGCTTCTTCACACGACT
>402851 NS=70 contig=overlapped:69
CTATGGCTAGTTGTCAAGGGAAACTGAAGGCTCTGTATGCAGCTGGAGAGAACTGGGGACAGAGGAATCTTTTGTTCTAAAGAAATTTCATCCTTTTTTTCATTCCTCTCTCCTCAGATGCTGATCGGTCTTGCTGGTTACCTGAGTGGATATGATGGTACCTTTTTATTCCAGAAGCCTGGAGACAGTTACGGGCACCACAGCTACATGGGACT
>402852 NS=44 contig=overlapped:71
TCATGAAGGTGGTCAGGAGCCAGAAGAGGGTGCCAGGTGTCCTGCTTTATCACTCTCTGTTTTTTTCCTTGGATGTAATGTGTCTCACTGAACCTGCAGCTAGACTGGTAGTCAGCGAACTCCAGTGATTTTCTTGTCTCTGACCCTGGATGGCATGAGTGGCCACGTCCGGCTGCTTGCATGGGTGCTGGACATTTGAACCCAGAACTTCATGTGACT
>402853 NS=108 contig=separate
TGATGGCTACTTTCTCATCTCATGACATGTCCCGTGAGCCTATTCTAGTCCACAAAGCAAAAGAATCTCATACCCTGTGCATTGGTTAATCCCGTTAGTGCTCTGTGGGTGAAGCATGGAAACCTTGTGGTTGAATATGTNNNNNNNNNNAGCTAAGCCAGGCTAAGGGTTAATTCTCCATTTCCTGCCATGGTGAGCAGCCTGGGCAATCAGGTAGGTTAGTCAAGAAAATAGTATCTTGGCTTGTGTCAAGATCAGAAGTGTGCATTTGCTGGCTGAAAACAGCACTGGACT
>402854 NS=79 contig=overlapped:79
TGATGCTTAGCTGCTCAGGGAATCTGCAATTACATAGGTGCCTTCAAATATACATACAGGAGGAATTCCTGAACAGAATGCATGATTGGGCATTGTAGAACGGGCCATTATTTTAGTGTCACAACAGAGCATCTCCTATTGACTTAACAGATTTCAGAGTCAAAAAGAGGTACACAGAATTAATGCCTGCCTTCATCATGTGACT
>402855 NS=105 contig=overlapped:40
CAGTGCAGTAAAGAACCACAGGGTATCTTTCCCCAGTGGGTCCCAATGGCTCAAATCACTGAAGCCTTCAGCGCTTATGGCTGGCAAACCAGGAGAAGAAGGGGCGTGGGCGTGGGCGTGGGGCCTGGAGGACACGAACAATTCGTGGTGAGCGCCAGGCTTTGATAGTGGCATCATCGCTGGCTGTCAACAAGAGCTCCTGTTCCTGGGGGCTAAAGGCCACTGAGTTGACCACATCTGACT
>402856 NS=27 contig=overlapped:70
CAATGACCCTGATATTACAACCACCGAGTCTCAGAAGTTTGCTTTTGGCTATTTCTATACTTGCTTGTGTTCCTTGTCATCCTGTGTTTTATTTTCATAATGCGTCCAAGATTTGTGACTGTAAATGTAAGTTCCTTCAGGGATATTTTCATCTTCATTCCTTTTGTCATTTCCAGCTTTATCAAAAGTTCTTAGGTAAACATATCATTTGACT
>402857 NS=26 contig=overlapped:95
ATATGCCTCGGAATGCTATAGCTGGATCTTGAGGTAGCACATTCCTAATTGTCTGAGAAAGCTCCAGATTGATTTCCTGAGAGGTTGTACAAGTTTACATTTCCACCAGCAATGGAGGAGGGTTCCCCTTTCTCCCCATCCCCTCCAGCATGTGCTGTCACTTGAGTTTTTGATCTTAGCCATTTGACT
>402858 NS=12 contig=separate
GGATGCTGGGAATTGAACCCCGGTCCTTTGGAAGAGTAGCCAGTGCTCTTAACCACTGAGGCATCTCTCCAGGCCCCACAATTGAAATTATTAAAAAAGAAGAAATAGAAGTGAGCTTTCTTGGGGCTGGAGGGATGGTTNNNNNNNNNNAAAGTACTTCCTGTTCTTTCAAAGGACCTGAGTTCAGTTCTCAGCACCCACGGTGGAGGGCTCACAACTGCCTGTTACCCCGTCTCCAGGCCACGTGATGCCTTTGTCTGGTCTCTGGGAACACTTTCTTTGTGGCATATGACT
>402859 NS=116 contig=overlapped:21
CAGTGCATGTCTGATGGCTCTCGGAAAAAATCCTCCTCATTTTAACCTGACTCAGAGCTCAGCCAATACAGATCACCCTTTGCTTGTGGGAATTTGTTGGACCTAATCAACAGCAATTGTTTAGCATCATGCCCAAGGCAGTGACTAACAGCTGGAACAAAGGAGGCTACCCAAGCATTTAAAACTAAGAACTAGACAAAGAGATGTCAGTCAAGGGCTTTGGAAACACCGGCATCCGTGGGAATGTAGAGAGCCACGTGACT
>402860 NS=105 contig=overlapped:22
AGATGTCACGACGGCTGGCAAGCAAGAGGTGCTCAGGCGGGATTTAAAGCAAAGCAAACATCTCTGGCTTGCCAAGGCTTAACGCCAACTCTAGGGGGAAAAAAAAGCTGTTTATTTTCCTACCAAGCAAAACAAAATGGACAGGGTCAATCAGAAAAAAGTCAAAGGAAAATCACATTAAGAATAAAACACAGAAACACACAGAGAAGTAAACTTCCACCTGTTAAAGCCAGGATACAAACAGCTAAAACTAACATGAGACT
>402861 NS=80 contig=overlapped:32
GAGTGTCATTTAGAATAGTTTTACTGTCCCTTACTCTGGCCTCTCATACCCTCTCACCCAACAGCAGCCAACCAATGGCATCTTTACTGTCCTTATTGTGTGTCTACCAGAACATATGTCATTTTGTGAGAAGCATATGGCATGGCATGCAGCCTTGAAAACTGGCTTCTTTCTCTTAGCAATACCCACTTACATTCCACCCCACTGGCATCTTCTACTGTTTAAGTTTTGCTGCGGGATAGGCATTTGACT
>402862 NS=87 contig=overlapped:75
AAGTGTGTGGAGACTCCGGGTTTCAGTTGGGACTAAGAGCTTTGTTTCGTGCCCCTCCCCAGGCCTGTCAGCAAAGGCCACTGTCCATGTTCTGTGTTCTGTGTGCAAACCTGCACTGTCCCCTTCCCTTCTCTTTGCATCTTGGGATTCTGACCAAAACCAGCCTAGGGCTGGGACCCCAGTTTCTAAGAACAGGCCAGCATTGGACT
>402863 NS=68 contig=overlapped:107
TCATGAGTATGCTAGGAGCTCTGGCCATGCCATCCTAGCTCTAACTCCACATGAAGAAACTGGCCTGCAAGCTACCTTATCTCAGCCAAGCATGGTGACAAAATGTTTGCATCTGAGGCCAGCCTGGGACCTGAGACCCTATCTCAAAGTAATTTTCCTAGCTGAGCATTGTAGCACCTGACT
>402864 NS=107 contig=separate
CAGTGGTAGAACACCCGTTTAGCGTGCATGAGGCCTGGGTTTAATCCCCAGAGTACAATCCTCGACTCCAGTCCCCCAAACAAAAATGAACCTTTAAGGCACTTACATATTCACATACAATTCCAGGACATCCACGGCCCNNNNNNNNNNTCTCACACCTAAGCAGGGTAGTCCTTCTCACTTTCTCCACTTCTAACCCAACCCACTGCATTCCTTAAATCTCACCTGCTGTTTCCAATACCTCATGACTTTTTTTTTCTTAGACATTTTCTTAGACATTTTATACACATGACT
>402865 NS=67 contig=overlapped:91
GAATGTTCAACTGCTCTCGGAACCTTGAATTTCCATGTAGGATGTGCCAAGTGCCCTGATGCCACCATGCCGGGGCCACACCGATCAACAGCCCCGGGTAACCCAGCCTTCCAGACCTCCCTACCTCTCGCCACGTGTGTTCTCCAGACCATCCCACCCTCTGCCCTAATACCACAGAGTGACTCATAAGACT
>402866 NS=55 contig=overlapped:85
CTGTGACAAAAATACCTGCGGAAAGAAGAGTTTATTCTGGCCCACAGTTTGAGGGTGCACAGTCCATCAGGACAGTGACCTGATGGACCATGGACAGAGACTTCTGCAGTACCATAAGGCAGCAGATCAGGAAGTGGAGAGGGGAATGCTGGGACACAGCTCACTTTATTTACTACTCTGTGTGTGTGTGCATGTGACT
>402867 NS=49 contig=overlapped:117
AAATGTATCCCTTCCATTCTGTAAGGGTGTAGAAGCAGGTGTGTGTGGGCATATCACACAAGCCCTGTAGTTTCTTAAGTTTCAGAAACTCAGAATGCCCTACAGACCTTGAGGCCTTCTCCATCTAGAGTCGATCTATTCTTTGTGACTGAGTCTCACACTTGACT
>402868 NS=60 contig=overlapped:110
TAGTGGGGAGGTCAAGGCAGTAGGAGTGGTGTCGCAGTACCTAGGAACTGAGTCAGGAAGCGCAGTGATGCCTGCCTGCTGCTCAGCCTGCTTTCTCCTGTTGTCCTGCTTGGGGTTCCATCTAGGGAGAGACGCCTATCAGGCATGACCACCTTCAGTGATCCTCACAAGACT
>402869 NS=5 contig=overlapped:69
GAGTGTTAGAGTCATCCTCGGCTATGTGGTGAGTTTGAGGCCAGTCTGAGGGCTGCCGTGGCTTGTAGCCTACAACCCTGACATTGGGCAACAAGGCAATGACGAAAAGTCAACAACATGTACCCACTCAGGACATCACACACTTGGGGCTTCCCTCACTGATCTTCCTGCCTCAGCATCCCGAATGGTGGAGCTCTCAGTGCGAGCACCAGACT
>402870 NS=46 contig=overlapped:123
CGATGAACTCTGCAGAAGGGAAGCAGACCTGTGACCCCTTTCCTGAAGGGTCATGTCCCAGTGTGTCTCCACATTTGAAATGGCCGCTTAAGTCTGTATGCATCATGGTATCCGCTCACACAGTGTGCAGCACGCAGCCTGAACCACAGCCCCACAGGACT
>402871 NS=43 contig=overlapped:25
AAATGAGTTGGTTCTAAGGAAGCCTTGGATCTGAATATAAACAGTAATAAATTCGGGTCTTGATTCCAGGGAAAAGCAGATTACCCAGTAAAGTTTTCATCAGCTTTAATGAGAATAAAAACGTTGCTGCACTGAACACTTTAATTTAAAAATAAAGACTAAAGTACACTGAGAGTCAGGATAGCTCTGTAGGCAGAGGCTTAAAATGTGCTTGCACTGGGCTCCCTCTGCATGGATGCATGAGTGCACACATGTGACT
>402872 NS=49 contig=overlapped:128
TCATGATTGAGACAGGGTTTTTCCGTGTAACAGCCCTGACTGTCCTGGCCGTCTTTGTAGACTAGGCTGGCCTCGAACTCACAGAGATCTGCCTGCTTCTGCTTCCAGAGTGCTGGGATTAAAGGCGTGTGCCACCGCACTTGGCACCATTGGACT
>402873 NS=60 contig=overlapped:95
CAATGAGGGAGCCTTTGGTAGAAGCCTTAGCGAATACACAGTGATCTCTGTGGATCCAGGGGGATTGATTCCAGGGTCCCCAAAAGACCCAACCCACATATAACCAAAGCACGCCCTCCTTTGTACTTCAGATCTCTGCAGACAACTCAAAATACCTGATGCCCTAGACATCGAGTGAGTCACTAGACT
>402874 NS=84 contig=overlapped:16
TGGTGGTTTATGGTTTTTGGTTTTTTGTCATAGGGTTTTTCCATGTACACTAGGTTGTCCTCAAAATCAGAGTCCTGCCTGTTAATGCCTCACTGAGTGCTCAGATTACAGGTGTGTGCTTTTGTTTCCAGATTAATGGTGTTTTTTGTTGTTGTTGTTGTTGTTTGTTTCTTTATTATGATTTTTTTGAGACAATACCTCAACCTGTACTCCGGCTGATGTAGAACTCAAAATCGGCTTGCTTCATCAAACTCCAAAGCACCAGACT
>402875 NS=94 contig=overlapped:14
GTATGTCCTTGTCAGTTTCTTTTAACACACTTCACTTGGAAAGCAACTGGAAAGTTAATTTTGTATACCAGTCTGGGCAATATCTGACTAGGAAATTAATTGGGTCATCACAAAGACTTTGACTTATTTATTGAATGCTAAGATACAATTTTTTGAAATTCTTATTGATAATCCTCATTTCCTGCAAGTCAAACACCCTGGAGGAAGCTTTGGCCTCTGGAGAGATGCAAGTAGAAGGTGTGGTCCTCAGTAATGCATACACATCTGACT
>402876 NS=90 contig=overlapped:81
ACGTGCCTGGGGGCAGGAGCTTGTGCATCATCTAAGCATTAGGTGTCTCTGTTCTTCCTGAGGCAGCATCTCAGTTTGTAGCCTGGGCTGGCATCAGCTGTCACACCCAGCAGATACCTTTCTCTGAAGGAAGTGTCTGACAAGCCCTCCTAGGTGCTAGGCTCCTTGAGTTCATGTCCACGGCAAAATCTGGCCATCTGACT
>402877 NS=65 contig=separate
CAGTGGTTTGCTAATACTCAGACAGTCCTCCTGAACTATAGGCTTATTTCATTCAGTATTTAGCTAGGTAACTCCATGAGTAAATAGAGGGACAGGGAAGGTCCTGTGGAAATGGCTACACATTTTCCATGTTACCAGCTNNNNNNNNNNTTAATTGGTGTAGGAGTGCTGGCACCCTGTGGGGTTCTGGGTGGGGATGGGAAAGTCTGTGCCTAAGGTACCATATAACAGGTGAGCAAGTGTCTGGCTTTCCCAGCACCACTAGATCGATGAACTAAATTGTCCCACCTGACT
>402878 NS=44 contig=overlapped:97
TTATGGACACCTGATCTTTGACAAAGATGCCAAAGCCATACAATGGAAAAAAGATAGCATCTTCAACAAATGGTGCTGGTCCAACTGGATGTCTACATTTAGAAAAATGCAAATAGATCCATACTTGTCACCCTGCACAAAACTAAGTGCATCAAAGACCTCAACATAAAACCAGACACATTAGACT
>402879 NS=21 contig=overlapped:130
CAGTGTCAATCAAGTGGACCTAGGAGGGATCGCCACTTATGAGCTGTATGACCTCAAGCCAAGGGTCTCAGGCTACTAACCCACGGCTCGAGGATCTCCACAAAAAGTAAAGGGGAAGCGCCCTGGCAAACTGAGGCAAGAGGATCATGTGACT
>402880 NS=128 contig=overlapped:39
GTGTGGCACGTGGAGGTAGAGGGTGACAAGAAGACCTGGAGCTCTGTCCACAGGTACCCAGTTACATGCCAGGCACAGTCCTGAAGGTGGCCACCCTTCCATACGATGCATGGGCCGACACACAGCTGCTAGAAAGGAATGGAGTTCTCGTGCAGTCTCTATTCAGTTCAGTACCCCTGGCCCTGGAGACTACATCCTAGCCCTGGTGGGAGAGCCAGCACTGCCAAGGCACAGTGCATCCGACT
>402881 NS=101 contig=overlapped:99
CCATGAGGGAGCCAACGCAGCACAACGGTTGGGAGTTTTGGGGGGCAAAGTTGGCATCTGTGCGTTCCTGTGCAATACAACCATGTGCCCATATGGAGTGGCATTAGGGGCAACCCGTGTGTGTACAAGTGCTGTGTGTATGTATGGGCACACCTGCCTGTGTGTGCGTGTGTGTACATTTGACT
>402882 NS=85 contig=overlapped:29
GTGTGCCTGGTGACAGTGCAGACCAGAAGAGAATATTGGGTTCCCTGGACCTGGAGCTGCAGGAGGTTGTGAACTATCACGTAGGTCCTGGGAACCAAACCAAGGTCCTCTGTAAGAGCAGCCAGTGCTCCAAATTCCTGAGCCTCCCTACTGAAGCTCTTAAAAGCACCCATTTTGGGGCTGAAGAGTTGGCTCAGTGCTTAAGAGCACTTGTTCTTGCAAAATACTCATTTTTTCGATTCCCAGCACCCGACT
>402883 NS=29 contig=overlapped:89
AAATGAGGTACAGAACTTGGTATCTGACTGTACCAACTACTTCTAAACAGGAGAGAGAGAGAGTTAGAAAGGGGGAACACATTGGTTAAATTGTAAATGTCTCATTTAAACTGAAGGAACATAGGGGCTGGAGAGATGGCTCAGTTCAGAGCACTCACTGCCCTTGCACAAATGTTCAGTTCCCAGCACCCGACT
>402884 NS=47 contig=overlapped:85
CAATGAAGTGATCGGTACTGTCCCTCAGGCTTGGAAAAATCCCAGATACCCAGTCCTGAGGTAGCCAAGACCCTCCTATAAGATGCCCTGCCTATGTGGAACCTGGACCCATGCACCCACCCACTTGCCATCTCCCCACTGTAAGAAATAGATTGTGATGTCTCTTTTCAATATGAGATCTGCTTAGAGCCATCAGACT
>402885 NS=44 contig=overlapped:116
ATATGGCTGCATTAAATTTCCATTCCAAGGACTGGAGAGATGGCTCAGAGATGAGAATAGTGATTGCTCGTCCAGAGAACCCAGGGTTTGATTTCAAGGATTCTTTCAGAGAATCTAATGCCCTCTTCTGGTTATTGTAGGCACTGCATGCTCACAGTGCACAAGACT
>402886 NS=40 contig=overlapped:60
TTATGACTGAGAGACAGCCCCAAGACCCTAGCCAAGTGTAAAGAATGCTACTCTCTTTCCTGCAGAATAAAATAATAAACAAAATGACTTAATGTAAGGAGTCATTGTTTTTTACCATTTAGGAACACTTAGGGTTCCTAAACAGGGTGAATGCAGAACAGAGAAGTCCAATAACCTTTACATGCTTGTTTGACCTTGAGCTACTTGCCTTTGCTCATCAGACT
>402887 NS=70 contig=overlapped:80
TGGTGGAGGACACAGATGAAAAAGGGTGTGTCACGCAGTTCTTCTGGGGTGTGCAGTCACTAAGCATCAGCCCTTGGAGAACTCAGGAGCTGCAGCAGCCTCAGCAGCCAGATCCCTTTCTCCCTAAGCCAGCTTCAGGGATCTGAGAAGGCATGCCATGATTTTAAACCATGGTCATAAAAGCCAGCCTTTAAACATGCGACT
>402888 NS=64 contig=overlapped:91
TTGTGAATATCCATGCTTGCAAAGTGCCTGGTGGGTTTTCCTGTCCGCATAATGATAAGCTTTGGACCTTTAGTTTATACAACTATCCCCAGCACCTGGGACGTTGTCTGTAGCCTTGTAGATGCTCAGTAAATACTTAGTGAATGAATGACTGCTCATCAGGTGGTTGTCAAATCAAACTGGACACTCGACT
>402889 NS=75 contig=overlapped:37
CTGTGCAGTCAGATACCCCTAACCCAAAACTGGTATAACACTACCCACTTTGACCTTAAGAAGTGAGGGTCTTCCACCACTGGTACATGGCACAGAGTCTGAATCAGGGGTCCTGCATACAGACATCACTGTAGAGAAGCAAAGTTCAAAGGTTACCTCTCCTCTCCATGCTTCGTCTGATTCTAGCTGTATCCGGCAGTGGCTACACAAGCTGATGCCTCTTGAATTCTATCAGCTACACCAGACT
>402890 NS=12 contig=overlapped:80
ACATGATTTATTTTCTTCATTGTCAGTTATGCTGGATAATGATTAAGGGGAAAGGGACATATACTGAATGACTAATTTATATCTAAGAATATGCTGTAGATTGACATTGGGAAGTGCTCCTGAGCCGTATTAGTATATAAGGCAGGGCTTAAAGGGGGTGGAGTAAACTCACACACACGCACGCTCACACGCTCACACGCGACT
>402891 NS=56 contig=separate
AGATGAAACATTTACCGATATAAATTTATAACTTTATTTTGAAGCAACTATATATTACTCTTTTTACAGGCTGTAAAAGGTAACACATTACTCTTTTTAAAGGCTGAAGCAAATATGAATTCTAACAAGTTAGATGTGCTNNNNNNNNNNGTGCTTATTCATTTTTACATAAAGAGATGAGTCTTGGCTAAATGCTTGATAGTGCAAAATGAGGAATATCTAACATTTTCCAGAGTTGCTTGGCACTTCGATTTTATAATCATCAATGCTAAGAATGCCTTTTCACATAAGACT
>402892 NS=97 contig=overlapped:116
AGGTGCTACCTCTTTCCAAAGAAAGGCTTGACGCAGCTGCCCATATGATTCAGTAGAGTGTCCCTGGTTCCTAGTCACCCCTGCGGGGACAAACGCAGAAGTCAAATCCCGCTTCCCCACAGCAGCCCTTCTCAAGCTTGACAGCAGCAGTTTGGTGGCCACTGGACT
>402893 NS=49 contig=overlapped:131
GGGTGGTGGCCTCGGAAGGCTTCCCAAAGGAAACAATGCTTAGCTGAGGTATGAAAAATGAGTAAGGGTTGACTGGAAATAGACAACATAAGGAGTCTCTAGCCCATGGTAACGTAACGTAGAAAGACCCTGTGTCTGGATGAACATCTGACT
>402894 NS=51 contig=overlapped:83
GGATGAAAACACAGAGTGAGGAGGGTTAAATAAAGTGCTTTGAATCACACACACAGAAAGTTACAGAGTCAAGCTCCTATGAGAATCTTCAGGTTTAAATGTAATACTCTGGATAGACTAACCCATCCCCAGCCCACCACTTAAAACCACAATCAGGCCTGGTTGTGGTTCAGTGCTACAGAATTCACCTAGCATGTGACT
>402895 NS=93 contig=overlapped:82
GGATGAGTTTTATGGCCTAGAAGTAACACTCAAGGTTTTATGGGAACAGTATCTGGGAAAAGTAAGATGTAAATTTGGGGAGATAGAAGAAGAGACCACCTTCATCAGACAGCAAAAGATTATCAGGTTGTAAACCTCATTTTCCCCCAGCATTCCGGGGGAATAGCCAAACATCTTCCCCCTTTGGAGAAACCATCTGACT
>402896 NS=21 contig=overlapped:62
AGATGAGGGTGGGGCAGAAGGGGTCGGGTGAATGCAAACAGAGGGCAAGCAGATGCAGACTCAACAGAAGCTGACCCAGGCCATGAGCCCTCAGGGCCCTTCGGCCCTTCTCTGGGGCTACCCATACAATCTGATGGGGGCATTTTCTCATGTGAGGTTCTTTTTCCAGTATAACTCTAGATTTGTTTCAAGTGGACAGTAACAACCACACATCATGTGACT
>402897 NS=122 contig=overlapped:115
TGATGGAGGCAATTCTTCAATTGATGTTCCTTCTTCCTGGGTAAGTCTAGTTTACATCAAGTTGACAAGAACTAGTGAGCAAAATCAGCCTAGCATGACTCAGATGAAGTACTTAGGCTCTAGTTGGTGATTTCAGAAACAGCCAAGTTACTGCTAAATGCATTTGACT
>402898 NS=55 contig=overlapped:124
CTGTGTTTGAATCACTCTTGTTTCTGTAAGTAACCACTCACTCAGACTCCTCTTAGTAACCCCAGTAAACTCACAGGTTTAGCAAATTGGGCTGTGGTGAATCATTACTTTGGTCTGTCTTGGGTTCCCTATCCTATCTGGGGTGAATAGACACATGACT
>402899 NS=16 contig=overlapped:59
CTGTGCTATTTCGGTAAAACCAACATCTAAAAATAAATGTTAGCTGTCCAGCAAGACTGATATTAGAGAAAGGGTCTTGTGCTAATGTCTCTTTGTCCCTAACAGGATGATGAATGTGAATTGGCACACATGCTAGAATCCTGCCTGAAAGAAGTACACAAAACTCTTAACCAGACTCAGAGATGAAAGGTAGAGAGGAATGATATCAGTGCTGGCCATGGGACT
>402900 NS=56 contig=overlapped:30
CTGTGTACCATGGAAGACAGTGTTGGTAGAGGCCAGAAGAGGGCACTGGATTCCCTGGAACTGAAGTTAGAAATCGTTGTTAGCCACCATGTCAGTACTGGGAATTGAACCTGGTCCTATGGAAGAACAGCCAGTGTTCTTAACCACCGAGCCATCTCTCTAGTCCCATAAAATCATGAATTCATTAAAAATTTTCTAACTCAAACCTAATACTATAGTATCCATTTCTTTAACCCCTCCAATTTCATATGACT
>402901 NS=81 contig=separate
CTATGTCACGTGGCTCAAAAACAGATTTCAAATTCATCAGGTTTGGTGAAAAAAAATAGAATAAATAATATCACAGAACAAATCATGTCATACTTACAATCCAATGAGGCGCCAACAGGGGAGCTGTTCCTTTCATTCAANNNNNNNNNNGGGAGAGAATTCTCTGTCAGTCACCATGAGCCCTTTCCAATCACACAGTGAGCACAGTTCTCAGCCATTTGTGGGCTCATCTGTAGCACCGAGCCTGGTTCTACTTCACTGGCAAAGGCAGATTCCAAAACAAGTCATTAGACT
>402902 NS=70 contig=overlapped:72
CAATGCAACATAAATAGGGCAGTCAGCAACAACATACACTTAATGCTTGTCTTTGACTGGCTAGTGTTTTCCTAAATACACTAAATTATTCATCAACTGTCTTACTACGTAAGTAACCAAGCATGGGAACATAGCTCATTAAAGTTCATGCCATGGAAGCATAAAGATAAGTTCAGGTCCCTAACACCTACATAAGAGCCAGGCATGGGACT
>402903 NS=52 contig=overlapped:118
ACATGGGCTCTGCAGCCAGAAGGTCTTTGTGACCCTGATTCTCACAGTGCTTTCTTTGCTGATCAACTCCTATTCAGTCAGCTACCTGACTTTCTGCTCATTAACTGGCAACCAACTGTTTCTCCTCTTCTAAAAACTCCATCATTGAAGTTTGAGGCACATGACT
>402904 NS=53 contig=overlapped:118
GCATGCAGTGCCCAGAGGCCAGGAGAGGGCATCACATCACTGCAACTAGTTACAGGTGGATCTGAGCCACAGTGTGGGTGCTGGGAACTGCACTCAGGTCCTCTGAAGATTAGTCAGTGCTCTTAACTGCCGAGCCACCTCTAGACCCTAGAATCTGCATTAGACT
>402905 NS=119 contig=overlapped:23
TTATGAGGTGGCCTTGACACTACTCTGTCAACCATGAAGCCATACTTAGGATGAAAATCAGTTGCAGTTGGGTATGCTGGTACATGCCTGTAATTCCATCACTAGGGAAGCTAAAACAGGAGGATTGCTGCAAGTTCAAGGCCTGCCTGAGAGACATAGTAAACTTAAGGACAGGTGGCCTCTAGAATGATACCTTAGCTCAAAATATAAAACAAAGTATAGCTAAGTGAGAGCACAGAGAAGGGAGTTAGGCATGGGACT
>402906 NS=61 contig=separate
ATGTGGAGGACAGAGGACGTCAGGTGCCCTTCAGTGGATCCTATCTACCTTGTCTTTGTGATAGGATCTCTTACTGACCTAGAGCTTGTAACTAGGCTAAACTAGCTGGCCAGTGAGCTGGAGGAATCTGCCTGTTTCCANNNNNNNNNNCACCACTCTTGCCCTGGGATTACAGCCACCACACCTGGCTTTTGGGAATGGAACCTGGGTGTTGGGAATGGAACTCTGGTCTTTGTGTTTGTATAACAAACATTTTATCTCACCATACATATTTTCATGACCTACCACTTGACT
>402907 NS=126 contig=overlapped:79
CAATGCACAGAAGACAAATGGTAGGACCAGCTCTCCTATGCTCATATCCTTGGGGCTGGCTCACCCAGAACTCCCACAGTGTAGGGAGCAGCTCTACGAAGTGCTGCTGTTGACTAGTCCTGCTCTCATGCCCCCAGGGCCAGATCTCCCAAGATGTCCAGGTGAGGGGTGGGGTCAGTTCTGCACAGCTCTCAGACATCAGACT
>402908 NS=105 contig=overlapped:107
ACATGGATGCTCGAAGGAGGGAGGGGCCTTTGATGTGGGCTTTGCACCATCAGAGGCCAGGCAAGACAACCCTACTATGCAGAAGGGCCCAAAGGCAGGGAACAGAGTCAGAAACAACCCCCTTTCTAATTGTTAGGAGATACATATGATGACCAAGCTGCACATCTGCATATGACT
>402909 NS=71 contig=overlapped:107
AAGTGAGCATTTAATTTCAGTCCCACGGGGCTGCATTTGGAGCAAGGGATCATTTTAAAATTCTGCAGAATAGACCCTGCCATGAGAAGCAACAGAGGACGCAGAGGTGGATGGGCTCTAATGAATTGCAATGTGACTGGGATAATATCAAGCTCTGGGGGAAAACCTCACACGACT
>402910 NS=109 contig=overlapped:85
ATATGAGGCAGCCTCGGAGGAAGCCATGCCTTTGAGCATCACTGTACATGCTTAGCTTCATTAACCTCCTCATGAGGTTCTCTCCTAGGACCCTATCTGACCTCCCCGATATGCATGAGGTCCCAGATGGCCAACACAGTCGCCTGCCATTGAGAGCTGAAGCTTGGAAGTCACATGGCTGGTTCTGGTTCACCCGACT
>402911 NS=14 contig=overlapped:72
CCATGATGATTAATAAACTGTAGATGCCTACATAAGACAATTGCACCTAAGTAGGAAGTAAAGACTATCCTCCTTGTAGAAATATCCCTGGAACATGCAGATACAGAAGCTAGGGTCAAGCAGGAGAGTAAGCAATCCACCAGAGGGGTCAGGAAAGTTGGGAGACTTTGATGTGGCCAGTCTTTAGAGGAAAATAAAAGGTGCACCGGACT
>402912 NS=119 contig=overlapped:28
ACATGGGACAATCACACTCTGTAGGTGTTGTTTAAGTGCCACCAATGACCTCATGGGAGAGGATTCTCCAGCTTCAGCTGTCCCTTTTCTCCCTCCCCTTCTCTTCTTGACCATCACAAAAGTCCACAGCTGCCCCCTCTATGACACAAAAGGCTTGATTTCTGATGATAGCACAAAACAAGACTGAAGAGTGAGATAACTCTATTATGTTTCAAATACCTGTTTCTCTAAGCATGGGACACCTGAGACACAGGACT
>402913 NS=80 contig=overlapped:77
GTGTGTGAAGCACAGAGAAGACCTTGGGCAGGTAGGGCTTACACCTCAACTCTGCCCTTCACTTGGCTCCCTGAACTTTCGCACACGAACTCTCTAATTTCTCTCAGCTTTAGTGATTTTCTTTTAGGAAATGGAAATAATATTTGCCCTGCAGGCTTGTTTTGAAAGTTTAAAGAGAAATGCCTTTAATGTGTCTGGCATGGGACT
>402914 NS=93 contig=overlapped:11
ATATGTAAATATGGATATAATTTTCACATTTAATATCCTCCATGTAAAAGGATCCTTAGGCTTCGTTTGCTTTTGTTTGTTTGTTTATTTACCTGCTTGTTTGATTTTCTTCAGAGTGAAACCCTGGAAGAGCTTTTATTTGTATTATATGTGCAATTATTTCATGGAAAGAAAGACAGAGATCATCAAAAACACTTAACAGTCTTAGCATTGAGTGATTTGCTAAGTGGCCTCTTGACTATGTGAACAAACCTAGTTCTCACACACTGGACT
>402915 NS=19 contig=overlapped:126
CTGTGTGCGTGCGTGTGTGTTTGTGTCGTTTGGGGAGCAGTGGCTATAGAACCTTGGCTGTCCTGAAACTTGCCATGTAGACCAGGTTGGCCTTGAACTTGCAGCAATCCTCTTGCCTTTGGCTCCTGAGTACTGGAGTTACACACGTGCACCAGACT
>402916 NS=7 contig=separate
CTGTGCCTTCCATGATCTAGCTTATAGTCACCATGAGCTGCTCTCACTGGGGTTTAAAAACCGTTCTAGAATACTGGTTGTGGTTCATTTTATGGAGACAGTATCACTCGATCACTCGGGGGGGGGTCCTGGCTGTCCTGNNNNNNNNNNCTTGCAATGTAGACCAGGCTGGTCTTGAACTCACAGACACCCACCTGCCTCTGCCTCCAAGTGCAGAGCTTAGAGTTGTGTGCTAGCACACACGCCCAGCTTCTTTTCTTTTCTTCTTTTTAATATTTACTTGTCACATGCATGTGACT
>402917 NS=27 contig=overlapped:105
CAATGTTTGCTCAATAAGAGACACCATCACGAGCTTCCGTATTCTAACAGAAAAGTTTATGGTGATTACATAAAGCTGTGCGAGTTATCATTAAGGGTTTTTAGAAACTAGAGACCAAGGTCAGGTGCACTCTTTTAATTGTTTCTTTTTTTTTTTTCCTCCAACTCACTCATGTGACT
>402918 NS=18 contig=overlapped:104
AGATGCCTATCCATTTTACTGCGCAGCCACAGCATTTTGTTTTCTTTTTTTTCAATGCAGTTTATTCAGGAATCTTGAACAATCCTCGGACCCTGGAAAAAGCCAGCCCACAGCTTAAATAGCCTCTGGGTAGCCAACGCAGGCGTGCCACGGGGGCAATGCAGATAGGTCCACATGACT
>402919 NS=83 contig=separate
CTGTGAAGCAGCATGCTGCCGAGACGTCTCCTTACACCATCCCTCCCCCAACACTCAGGCATCTATCTACCTGATAACACTTCAAAGATACAGTGCCCAAGCGCCTCTCCGATCATGCCTGGATATCATGAGCAAACACTAGAAAACAANTGCTGGTCCCCTAGGACCAGCTTCTGGACACAGTGCAGCAGATCCATGGCAGCAACTCTGTGTGCTCAGATTTTGAAAATCTATACGAAAAATCCCAAGGCAAATGTGAAGCGTGCCACCGGCAAAGCCCAGGAGCACACGACT
>402920 NS=77 contig=overlapped:96
GCATGTGCCCTTCATTAGAAAATATGCATGAATGCTTTTGTCTGCCAGAGTCTAGACCCTTGTTTTCATAGTATTATTTCAAATCTGAGATCAAAGTTTCTTTATGCAGCCTGGAGAGATGGCTCAGCACTAAAAAGCACTAGCTCTTTTTCCAGAGGTCCTGAGTTCAATTCTCAGCAACATCAGACT
>402921 NS=42 contig=overlapped:46
ATGTGGGTCGGTGAGGAGCCCATCTCTTGACATGTGCCGCTGGCTTGTCAGGAGTGGCTGGTTCCATCGCTGAGTCATGTCTACTCTTTTGCTTGAAGGAAAAGGGTTTCTTGAGGGAACAAGTTTACCTCTAATAATGACTTATTGGGGTCTAGCTGCGTTACCTGAAAAGAAAGAAAACACACATTCAGAAATCTGGAATAAGCACATTGATACTCAGTCTTCCACACATTGGACT
>402922 NS=106 contig=overlapped:104
TGGTGCATAAATCCAAGCACTCTGGAGGCAGATGCAGGCAAATCTCTGTGAGTTAGAATGTCAGTGTTGGCCTGGTCTACACAGTGAGTTCCAGAACATCCAGAGCTACACAGTGAGACCCTGGCAGGGCCGGACAGGGGACATGCAGGGGTTGGGTTGACGACAAACATCATTCGACT
>402923 NS=25 contig=overlapped:66
AAATGAAAATACAAACAAGCAAAAGATCAATGAAAAAACACCCAAACAAAAGCAAAATGAGACAGAAAGTCTACAAAAATATCAGTGAGTTCATTTCTATTGACCGACTACTCCTGGCCCTGGGGCCTTCCCTGAAGCGTGGTTATTGTAGCCAGCGAGACTCCATTGCAGAAAACTAGCTTCTCCTCTGCCGGTGGCGGTCCACTCACCATCTGACT
>402924 NS=37 contig=overlapped:129
CTGTGTGTTGGATCACGATGCTTATAAGGAAGAGGTGGACCAGTCACACCTCATCTTCCTGAAGAGTCATGGCAGACTGTGCCATACTTCCAGGTTCTGGGGAAGTCCTGACAGACTAGTCCAACTTCTTAGGAATTCCTAACATACCACACGACT
>402925 NS=34 contig=overlapped:74
CAATGTCATGCTGTCTCAATTTCGAGTTACACTTGGTGTGATGTGCTGTTGTATATATCATGAAGTTCTTCAAAGATGCCTCTTACCTTAACCAAGTTGTCTCTCAATAATGGCTTAATCAAAGGGCACAGCTTAATAAACTATAGCTAAAAGTCAAAGATGATAAAGGAGATATCTCTATTTTAAAGGCACATTTCAATACACAGGACT
>402926 NS=85 contig=overlapped:56
ACATGTTCCTTTTGGGCAGAAGAAGCAACCAGAGTTGCAGGCTTGGGTGTGCAGAACCTGCTCTGTAGTCTGGATGGAGTTACAGTCCTCAACACTTGTTTAGTTTGGCTCCCTGGTGAGAATTCTGTCCGGTTTCCATCCCCTAAGTGCAACAGGTGTGCGCACTCCCGCCTGTCGTGTCTGTCACATTGTATGTTAGTTGGTAGCATCTGAAGAGAGCACAGGACT
>402927 NS=11 contig=overlapped:67
TAGTGAGTGAGTAAGTGTGTGTGTGTGCGTGTACATGCCTTTGTCTCCCTGAAGGATTTAATCACCCAGTTATAACAATTTGTCAGAACACCTTTCAGGATGAGTCTGAATCCCAGACAAAGATGGGTCAGTGGGTGGGAGCACTGACTACAGCTTAGATGTGCATATCCTCGGCCCTCTATTCAAACTTCCACCTCACATTAAGGACCACAAGACT
>402928 NS=49 contig=overlapped:125
CTATGAGACTCACTAAGCAGATGAGGATGAACTCGAGCTATTTGTCCTCCTGTGTCTACCTCCCAAATGCTGGGTTTATAGGAGTGTACACCACCTCTGGTTTATGGAATGCTGGAGATCAAACCCAGTGCTTTGTGTGTGCTAGGCAGACACTCGACT
>402929 NS=119 contig=overlapped:109
AGATGCTCCTCAGCATACAAGGGGTTACACCTGGAGAAGCTCATCTGAAACAAAAACACCAAACACCGTAAGTTGAAAATACCAGGGTTGGAGAGACGGCTCAGTTGATAAATTGTTGGCCACTCAACCATGAAGGCCTGAGTTCGAGTCTCAGATATATATCCAACATAGGACT
>402930 NS=9 contig=overlapped:102
GAGTGGTATGGCTGGATCTTGAGAAGTCCTATTAGTCCTAGTTGTCTGAGAATGTGCCAGATTGATTTCCAGAGTGGTTGTACATGTTTACATTCCCACCAGCAGTGGAGGAGGGTTCCCCTTTCTCCACAACCTCTCCAGCATGTGTTGTCACTTCAGTTTTTCATCTTGTCCATTCGAC
>402931 NS=98 contig=separate
TTGTGATTCTTCTAGAATGTGAAATTCTAAGCACAAATGATTTCAGTAAACACAGTAAGATACAGATGCACTTGGGCTCGTGCGTGACTGCCCTTGTGTGGCAGTCCAGATGTGGGACTGTGAACACAGGTTGTTTCTACCTTANNNNNNTGTCCTACTGGATGTAGGACTTTTTAACATTTTGTTCTCAAACTTTTCTTCTCACTTAAAGGTTATTAGGGAATTTTTTTCTTTTTAAGTATTTTATGTTTATGAATGTTTTGCCTGAATATTGTATCTGTGTACCACATGACT
>402932 NS=78 contig=overlapped:124
AGATGGCTTTGCTGTAGATGGCTTGCTGCCGAGCCTGATAACCGAAGTTCCATCCCTAAGTTCCACCTGTTACGGAGAGAACTCACCCCAGAAGCTTTCCTCTGACCTCCACATGTTTTCTGGCATGCTGCTCTAGTGCCTGTGTGTGCTCACATATGACT
>402933 NS=26 contig=overlapped:6
AAATGCAAAAACAGAGGTTTGTTCAAAGTCACAAAGGATAGGGGTTACATGGTTGAAGCCAAAACCCAGCTCTCTAGTATCAACTGGGGGAAGAAAGAAAGGAATCAATGATTACAAGTTTGTTGCTTGCTTCCTGTTGTTAAGAAGGGAAAAAAAAAATCTTACCTTGACAAAATGAACACTATGTGACCAGCTTGGCAAGTGTAATCTATAACCTGTAAAAAGAACAGATGTGACACTATCAGGATCAGTGCCAAGCCCACCACAGCCACACGACT
>402934 NS=103 contig=overlapped:39
GCATGCAATCCTGGATGAGGCTGAGGCAGGAGGATCAATAGTCCCAAGCCAGAGCTGGAGAGATAGCTCAGCAGTCAAAAGGACTTGCTACTCTTCCAGAGGACCCAGGAGGCTCAATTTCCAGCACCCACATAGCAGCTCACAATCGTCTGTAACTTCAGTTTCAAGTGATGCAATGCTATTTTCTGGCCTCCGTGGGCCCAGAGATGTAGCACAGTGAAAGATGGCTTGCTTAACATATGACT
>402935 NS=48 contig=overlapped:69
CCGTGACACTGTCAGAATACACTAGCAGACAGGGATTCAGAGATTGAAAAGTATATTTCTCTTTAAAGAGATACTTAGTCTATCTAATTCTTTAGCATAGCTCAGGTGAATCTGTTTTCCCTGCCTTCCTAAAAATGGACCTGCCTTCCTAGGACTGGTCCCACTTTCCTGAAGGGTGGTCCCTTAGCCCAGTCATTATCCTCATCCACTGGACT
>402936 NS=46 contig=overlapped:73
CTGTGAAATACACAAAGGAATGGACCGAGGGGCTGAGGCTGGAGCAGGACCGGGAGTTAGGGAGGCCCTTCAGAGCACACGCAGCAGGGCCCGGCTACCGCAGCCGAGCGAGGGGCAGCCACCGCTGGGAACAAAGAGCCTTCTGTGTCTAGGGGGACCATGCATGTAACACTACAGGGTGCCTGTTATGTGTGTACGAGTCCATGTGACT
>402937 NS=109 contig=overlapped:109
AGATGTGTGGAGCTCCTAAGAGAAGTGCAGTTGTTAGAACGATTCTTACGACAGTGTCCGAAAACCCCAGACAGCTTTGCCATCCAAGAAGGTGACAGAAAAGTGCTCTCTAGACAGAGGTCACCTCCTCCCCTCCCTTCAGCATCTGGCCTGTCAGCTCTCTAAGCATTCGACT
>402938 NS=7 contig=overlapped:37
GCATGAGCCTATGAGTTTACATCTTCAGCACCCATGTAAAGACAGGCACAGTAAAGCACTCCTATAAGCTAGTGCTGGGGAGACATAGAAAACAGATCCCTGGCCCCTCATGGTATCAGTGAGCTCCAGGTTCAATGAAAGACTTATGAGTTTGCCTTGTAGCAACCACATCAATTGGCTCAACTGCCTGTAACCCCACTTCCAGGGCAATGTGACACCTGGTTTCTGCAAGCACCTGCACTCGACT
>402939 NS=63 contig=separate
ACATGACATGCACTCATACAGACACCCCAGTAAAAATAAAATCTATAAAAATAACCTTTTGGTTTTCTATGTTAAGCAAGAAATCCAACCAAGTTTTGTGATTGATTATCTTGCCAATAGTCTTAGTCAAGACTTTGAATNNNNNNNNNNGAATATTTTCCAGGAATTAGGTCCTATCAAATTAAGCACTTTTGTTTTTCCTCGGGATGATGAATTGCCTTTCAAAAATATCTTTCCAGACAAGTAGATTAGAAGGGCTAACCTTTTACATTTAATGTTAATAACCACAGGACT
>402940 NS=79 contig=overlapped:59
AAGTGGTAACAGCTAAATCTGTGAGGGACAACAGTGGGGTCCAATGCCTTTTCTCTGTACTTGACCCCTAGAGAGCAGAGAAAAGAAGCTCCATGTCCTGTTTGGGAATTTGTTTTCAAAGACAATTGTCATCATTGTTTTCAAAACAAAACATTGTTTTTGTTCCTTTCCTGTTGGACTAGTGTGACTCTGTGGAGGACAGTGGAATGTCCTGTTCATAGGACT
>402941 NS=57 contig=overlapped:23
CCATGCCACTAGGCCATTTTATTTGTCTTCACACTGGTTCATGTTTGCTAATTTTTGCTTGAAATGTGATCTGGGTTTAGGTTCTAGGACTCAAGTTATAAATACATTCTTCAATGTTACCCTTGGTTACCATTTCTGTCCTATTAGTTCAGGGTCATGAGCTGCTGTTATTTGTGCATCTGATCTTTGTGTAGTTTCTCTCTCTCTTTCTGTGTATCTCTGACTCTCTCTCTGTCTTTCCTTCTAGTTCCACATTAGACT
>402942 NS=96 contig=overlapped:101
GCATGTGACCTTCATACATCTTTCTGGAGTTCTTACACTGTCTAGTACAGTATAAATCCACATAAGTAACTGCTTTGTTGTCTTATATGGGGAACATGGCAAAAACAGGCCTCAGCGTGTTCAACAGAGAAATATATACTTTTCCACGTATTTTTTTTTCTAGTATGTTGAATTCATTAGACT
>402943 NS=92 contig=overlapped:72
CCATGCCTTCGTCTTCATCTGAGGAACGTTTCCTTTCCAAGATCAATTCCCCTGATTTAGTAGATGGCTCATTCTGTTTTCTCCCTAAACCTCGAGATCTGAGTTTGCTCAGTCAGACCACTGCCTGATGTCAACAGAGGATGGGTGTATGGTCTGAGCTTTCTTGGAGCCTTGGCAGGGTACTGAGAAGGAAAAGTAGAAATCATTAGACT
>402944 NS=32 contig=overlapped:29
CAATGAAGAAAATGCTATCCCAATTTAATTAGAAAGAACCAAGAGTCAGAGTTTAAGTAGCATGCGAACAATCAAGTGGCTGAGAGATTCATTCCAAGACATGATTCAAGATCTCTCCTCCTTGAAGGCCCAACCACTGTCCACTTACACCAATGAAATGGCAGAGGCTCCCATTTAATTTGAAAATGAATTGGTAAAAGCATCCAGGAGTAATTAGAGCCATACAGCACTGGCTGTGAGGGGCACATCTGACT
>402945 NS=18 contig=overlapped:49
CCATGATCCCACTAGACAGGTTTAGCTACATAAACCAGCAGGACAGGGAACTGGCAAAGGGATGGCAGGTGGACGAGCTGGCCTGGATCCTTATCGACATTTTTGTCCCACAGTGGGAATCTTGGAGATGTCATCTCCACGTCTGGGCTTGTACCTTGGCATAAGGTGTGGCCCTGATTCTGCTCTTTTCTTTTATCCAGAAAAGTAAACCTTCTGTGGTTACAGGCACCAGACT
>402946 NS=82 contig=overlapped:95
ACATGTGGTCCGCCCCTTTGGGGCACACTCAACCTTCTCTCCATCTCCAGCAATCCTGGTGTTTGTCAGGGCGTCCTCCCTGGGTCGGAGGCGGCTGTGCTCTCCTGCCGGCTTGGCTCCCAGCTACGGTGCCAGGCAGGTGTGAGGCGCTTCCGCTTCCCGGCTGGGGGCGTCACCTAGCACCTGACT
>402947 NS=64 contig=overlapped:112
AGGTGAGAAACCCTATGAATGTGATGAATGTGGGAAGGCATTCATTACCTGCAGGACACTTCTAAATCATAAAAGCATCCACTTTGGCGATAAACCTTATAAATGTGATGAGTGTGAGAAATCTTTCAATTACAGCTCTCTTCTCATTCAACATAAAGTCATCCACACGACT
>402948 NS=21 contig=separate
CTGTGACTGTCAGCGCAAGACGACCACAGCTCCAGCAGAACAGAGTCCTAGAATAGACGGTGGAAAAGCGGATATGTAACCAGCTGTGGGAAAACCAGTAGGCTTTTTTTTTTCTTTTTTCATGATATGACCCCAAGTAGNNNNNNNNNNACAAAGCAGGGTAGGCTGCATTCTCAGGATTGGCTTTTCCTGTTCTTATTCACTCTGGGAGCCTAGCCCATAGAACAATGATGTCAGCAAAGGGTTAGTATTTTTAGCTCAATAAGTAGAGACTACAAACCCCCTCACAGGACT
>402949 NS=31 contig=overlapped:78
GGGTGCCTGGAGGAACCCGGGAACTTTTCCCAAGAGCTTTTCGCTGGGGATGGGGTGGGAGTTGGTGGTGAAGGGGTTGGCTGAGTGCCCTCAGGTCAGACCTGATGTTTCCTTCACCATAGGGTTTTCTCTCAACTGGAAATCCCATTCTCTTGTGTTGTGGGGCCCACAATTCAGTCTGGGTTGGTGATCAGAGCATGCGACT
>402950 NS=58 contig=overlapped:124
ATGTGTTTGTCGTAGTACACTCATGACATTGTCCCAAACACCACAAACTCAGAACTCAGAGCTAAGGTTTGTGTAAAGAAGTTCCTGTGGGTGAATGTTTTCCTGGATGAAAGACACATTGATTCCCCAGGAATACTCAAGCCAGCCAGGCATGGGACT
>402951 NS=115 contig=overlapped:73
CCGTGACTTTTGAGACTCAGTGACATAAATCAGCATTTCACTCATGAGTTTATGCGATTTAATTTTTACTAACGGATATGTTGAGCCCTCACCTGCAGAGTTCTTGGAAACCTAACAGTGGGCTCCTGCAAACGGCTGCTGTGAGCTCATACCTCTGCTGTGTTTGTTAGTAAATGGACATGCTTCACACACAGCTCTTTGTCACAGGACT
>402952 NS=34 contig=overlapped:120
ATGTGCATTCACACAGAGATTCTGTCTACTACCCCGAGTTCAATGGGTACCATTACTCTCTCTTCATGAATTTTGGGGACCCCAGGATTTATAGGAACAGGGTATTGCTTGGGATAGAATGAAATATGTAGAAACAGGTTGGAGAGCCAGTCAGCCACACGACT
>402953 NS=96 contig=overlapped:104
CAATGAATACCTCAGAACTAAAGAAACATGGGGCTGGAGAGATTGCTCAGTACTTGTTCAGGAGAACCAAGGTTCAACTCCCAGCACTTCTACATGATTGCTCACAGCCACCTGTTCCAGAAGATCCAGTGCTTCCTTCTGACCCTCAAGTACATCAGGCAGGCATAGGTGCACATGACT
>402954 NS=30 contig=overlapped:66
ATGTGGGCAAGTGTTGGGGGACTCAGAATCACCATGGAAACAAACCTCTGGTTAACTGAGAAGGGAGACTCTAAGTGTGGGTGGCACCTTCCCATGGGCTGGGGTGCTGGACTGAATCGAAAGAAGACAGCTGAGAGTCACCATTCAACTGCTCACTTCCTGAGGATCCATTGTGACCAGCTGCCTCACATTCTTGCTGCCAACCTTCCCACCAGACT
>402955 NS=106 contig=overlapped:98
AAATGCAGGAATCAAAGGCTAGTGCCAGCATGCCCAGTTGAAGCTTAAAACAAGTATTTTTGTGCCTGGGTGTTTTGCCTGCATATATGTCTATGCACCCTGTGCATCTGCTACCTGCAGGAGCCAGAAGAGGGGGTGGATCACCTGGAACTAGAGTTACAGGCGGATGTGAGCTGCCATATGACT
>402956 NS=90 contig=overlapped:13
ACGTGGTCGCTCCCTGTAACGTAAAGCGAGGTTCAAATGCTAACCTGCCAGGTCCCTCTGGAGTAGAGTGGGTCAGCGGGCAGCAGCTGCAAAGGCGGGCCGAGGCGGAAAGCAGGCTGCTACGCCGGCCGCTCTGAGCAGCGGGCGTCCCTCACCGGAGACCGGCAAAGAGCACCAGAGCCCGACCCCTCTTTCCATCATGTAGGACAGCGGCCTCCAGCGGCCTCCCTGCCCTGTCACCAACTACTCACCTGGTAGGGCGCACCAGACT
>402957 NS=113 contig=overlapped:32
TGGTGAGGGACCCAAGTCAACTACTGTCTGTAGGCCTGTTTCTCCAGGTACAAAATCATCCTTCCGGGTCACCAGGAAGGTCTTCTGGGCTCTGTCTGATATCTGGGCACCCTGCTTTTAAATATCTATGACTGTCAGGATGACAACATGCAGGTCCAGTGACTGAAAGGCATTTCCATACCACCCAACGGACCCCAGAATACTATTCTGACATTCTTTTCCCAACTAGGAAATAGAATCAGCTCATTCGACT
>402958 NS=31 contig=separate
TCATGAAAACTAAAGGACTGCCTACAGATTGGGAAAGAATCTTCACTAACACTTTATCTGACAGAGGACTAATATCCAGTATATACAAAGAACTAAAGAAGCTGAAAAGCAGCAAACCAAGTAATCCAATTAATAAATGGNNNNNNNNNNATGGGGAACAGAGCTAAACAGAGAATTCTCGACAGAGGAATATCGAATGGCAGAAAAACACTTAAAGAAATGCTCATCCTCATTAGCCATCAGGGAAATGCAAATCAAAACGACCCTGAGATATCACCTTACACCCATCAGACT
>402959 NS=34 contig=overlapped:80
```
