## Supplemental_File_3_Stacks_catalog.fasta for "A high-density genetic map and molecular sex-typing assay for gerbils": Supplemental_File_3_Stacks_catalog_fasta.txt (part 114 of 126)

```
ATGTGTGTGCACCATATGTGCACAGTGCCCACAGAGGCCGGAAGAAGGCATCAGATCTGTGGGGACTGGAATTGAGGTATGTGGGTGCTGAGCACCAAATCCCCACTCTCTGCAAAAGCAACAAGTACCCTTAACGACTGATTCCTCTCTCCAGCCCCTTATTTATTTATTTTTAATATGTTCGTGTAGTGTAAGCATGTGACT
>402960 NS=35 contig=overlapped:56
CTGTGTGAAGACAGGTTTTCTTCATAACAAACATTTTTATTTCTTTGAGGTAATTAGTAAAGTCTTCACTGCAGCAGTTTGAATAGAAGACATCAGCTTGTGGGGAGGCAGGGCCAGCTTTGGGTTATGCACAGTAAAATACATTTTCTACTTTGCCAGGTCACCACTGACCGGATGGCAACACATCAGTCTGCTTTGGATTGGTGGTTCTTTTCAGATCATTGGACT
>402961 NS=47 contig=overlapped:83
ACATGCTGATTCTGTGTCCCTGCTCAACATGTGAGCTATAATATCCTGGGACCAGAGCATTTATTTCAGAAGCCTTCTGTCTCTTCTCTGCGAAGCTGAGATAGTGCCAACAGTCTTCTTTATTTTTAACTCTACACGTGTTTGAGGATTCTACCCCCATTAATGAAGGTGTGAAACTGTGGGATGAAATGCCATGCGACT
>402962 NS=91 contig=overlapped:101
GGATGTCCCAAATGGGCTATACTAACTATTTCTCTCTTCACCCTTACTGGTAACTGTTTAGTTAGCAGCTGTTATTTATTTCAGGGACCAACATTCACTGACTGCCAATAAAAGACATATGAGCCCCTTTCTAGATTCATAGCTTATCTCTGCTCTCACGCCCACGTATACATACACACGACT
>402963 NS=56 contig=overlapped:84
TGATGATGGAAGGCTCTAGAATCAGCATCTAGCCTGGGGTCTTGATCCCCTCCCCAACCCCAGATACAAAGTCTGTGACTCTGAATGAATGACCTGAATTCTCTATGCTTCCTTTTCTATTCATAAAGCTGGAGTGGGGAGCAACCACGTAGAGGCCTCGTGTAATAAATGCTTGAGCAGTGCAGTCCAGGCATGCGACT
>402964 NS=93 contig=overlapped:25
CTGTGAAAGTGTCCCACTGCAGGCGATGCCAGAGGCCTTTACTTGCTGCTGCTTTGTTTCTCTTACAGAGGGTCTCGCTGTTGTAGCCCTGAGCTGGGCTGGAACTTGCCAGGATAGACCAAGCTGACCTCAAACATGGTGTCCATCCTCCTGTCTCTGCACCAGGCTTGCTGGAATTACAGATGTGAGCCATCATGTCCAAAGGAAGCTATTACTTTATATAGTGATAAATGGAACCACACTGAGCTAACACAAGACT
>402965 NS=36 contig=overlapped:95
ATGTGCTTGTCTGCCAAATAACTCATGTGCCAAAGAAATGACGACAAATGTCACACCAAGGAAATGATGGTTTTCAGATTTTCCAGTTGACACAATGAGAGAGGGAAGGATAGCACTGATTTGGTTAATTTACACTTTAAATAAATGTTCAAAGCAGATTAAATTAATATAAACACGTGACACTAGACT
>402966 NS=40 contig=overlapped:97
CAATGTCGTATGCTGGGAGGGACCATTGCCTTCCTGGGCCTATGGTGGTGTCTAGGCCAGCTTGCATGCCCCAGCACCGTCCTCTCCTGCTCCGGGCCCCTACCCACCTGCACTGGGGTCCGTCTGGCAGGTGCTTGCACTGGCCTCCATTGTGACAGTGGCCCTCACTGCATGGGGACACGCGACT
>402967 NS=69 contig=overlapped:101
CTGTGAGCTCACGGTATCCTCGGTTGGGAGCTGGTGGAGAGCCCTCAAATAACTATAGAATTACAATTGTGGGCTGAAGAGATGGCTCAGAAGATAATGGTGCTTACTGCCAAGGCAGACAACCTAAGATTTATCCTTGGAACTAGCATGGTAGGAGAGAATCAATTGCATGTGCATACGACT
>402968 NS=43 contig=overlapped:76
AGGTGAGCGGGAGCTCTCTAGTAGAAGCTTCTGTGCAGGGGATGGGATTCATGGCAGCATGAAGGAGGAAGACATGGGCCCTGAAAACTGATACCTTTCCATACTTGTTTCAGATTGACCTCTGACACTCAGAGCTGGAAAACTCTTATATTGACCTCTTGGGCTTTTTCCCCCCTCTTATGGGCTGAAGAATCACAATCACAAGACT
>402969 NS=35 contig=overlapped:52
ACATGGAAGCCAGAGGACCTGCTCATTTTCTTCTTCTGCCTTGTAAATCCTGGGTATTGAGCTCAGATCAGGGCTTTGCAGCAAGCAACTTTACTTGCTGACCCACTGTGCAGGCCCTGGCACCTTTCACAGTGAGCCTTCAGATTGCAGAGTGCCTGGCCACGAGCACACTGCCTCTGCTGACTGAGACTTGCTTCAGCGTATCTCTCTACCAATGCCACTCCACGCGACT
>402970 NS=54 contig=overlapped:86
AGGTGGGAACCTCTGGAGAAAGAGGCTGAGGCACTCTCCCCTCCCTGTGGTCACTTTCCTCTGGCTCCTGCTGCAGCGCTGACTGCAGCAGGAGGGTGGAAGGAGGGTGGCAGCTCTCCTGTGCTCTTGGGACCAACCTCCCATGATGCAAGTGGCTTTACCCTTGGCTTCTCTCTGCCTACCTCCCTTCACCAGACT
>402971 NS=102 contig=overlapped:52
AGGTGCAGCCTGGGGCTGGTGATACGGAGGACATGGACCTCAGGCTTCCCATCGGGAACCCGCTCCGGAGGGACTTTACCTGTGTGCTTTGCTGAGCTGCGTCTCCTAAACAGCGTGTTCATTTGACTAAACAGGCTCATCTGAGGAAATCCATTCTCTGCTCCCACCCCAGGGTCAGCACCTCTGGATTCTGGGCATCAGGGCAGTTGCCCAGGGCAGGGCTCATGGGACT
>402972 NS=124 contig=separate
GAGTGCTTTAGAGTGGTCACAGGAACTCCTATGACAGGTGTGCCTGATGAGAATGAGGAAGAGAACATGTGGACAGGCTTCTCAAAGTGAACTGTGGCCCAGGACCAGTGCTAGCAAGCCATGCATCTGAGCAAGGTTACACTACTGCNNCCGGAGTACCTTGGGTACCTGCTTTATCTCCTCCCTCCCTTTCTCCACCCACCTGTCTATCTATCTTTTCAGGTTGGCCTCAAACTCTCTGTAGCCAAGGATGACCTTGAGCTCTTGATACTGTGTCCCACCACACACAGGACT
>402973 NS=108 contig=overlapped:111
CAATGACTGTGTCATATAGCCTTCCAGAAGATTGGTAAGCCAACACCATGCCTGGCCCTGTATTTATTATGACTAATACTGCCGTGTAGAATATGCTGCTCTGCCACCAACAAGATTTGGATCTAGATTTGAAAAATGTAAAAGTCCGTCCTTGATGGATGATTCATTTGACT
>402974 NS=61 contig=overlapped:71
CAATGTTATTTCAAAATGCTTAAATGTTTGGAAGGCAGGTATTCCATGGGATAAGTGATGAAATGACTCTGAGCCCAGTTTTCAGCTCTGACCCCTAACTGCTCACCATACCAGCAAAAAGTGAGCTTGGTAGGGGATGGAGGCACGGCTTAGTGGCTAAGAGCCCACTCATAGACCCACAGAAGACCTGAGTTCTGTTCTTAGCACCCGACT
>402975 NS=15 contig=overlapped:74
AAATGCTGGAGTATGGCAATGTGTGCATCTGTAACCCCAGTGATGAGAGATGGAGGCAGGAGGATCCCTGGAACTCGCTGGTCAGGCAGCCTGGCAGAAACAGTTAGCTCCAGATTCAGTGAGAAACCTTGTCTCAAAAAGTTAGGCAGAATATAAAAGAGGACTGATAATTGACCTCTGACCTCTGTATATACACATGGCCACGCGACT
>402976 NS=57 contig=separate
TCATGAGGTCCCATTTATTGATTGTTGCTCTTAGGGCCTGTGCTGATGGTGTTCTGTTCAGGAAGTTGTCTCCTTGGAGTTCTAGGCTGTTCCCTACTTTTTCTTCTAATCGATTTAGAGTATCTGGTTTTATGTTGAGGNNNNNNNNNNTTGTGCAGGGTGCTAAATATGGATCTATTTTCATTTTTCTGCATGTAGACATTCAGTTGGACCAGCACCATTTGTTTTAGATGCTGCCTTTTTTTCATTGAATGGTTTTGGCTTCTTTGTCAAAAATCAAGTATTCATAGGACT
>402977 NS=45 contig=overlapped:53
TGGTGTGCCATCCTGTGATTTCTAGTCACTTAGTAACCCTGCCAAAGACAATTACATTCCTTCCGCTTCTGCCTATATAGTTGCATGGAAAATTCGAATAAACGGAGACTTTGATCAGAGATCCTGTCTTGGTCTTCATTTCTCATGCCCTTGTCCCCTTTTCCATTCCCACTCCCCCATTCAGGATCTCCGGGGACAGACCTGCAGGACGGGTCACTAACCCATAGGACT
>402978 NS=19 contig=separate
ATATGTACACAGTTACTCCATTTGGGTTTCTGCTTGATCATACATCTTGTATGTGTATATATGTACGTGTATATGTGTTGAGCTTTCTGGTGAAAAGGCAACAACTTCTGTTTCTTCTTTATGTTCTCTCAGTATTTAGCNNNNNNNNNNAAATGTTAGGGCTGGAGAGATGGCTCAGTAATTAAGAATGTTGCTGTTCTTGCAGAAGACTGGAGTTTGGTTCCCAGTACCCTCATATCAGGTGACTTACAAGGCGATGCAACTCTAGATCCTCCTTCTGACCTCCATTGGACT
>402979 NS=36 contig=overlapped:127
CCATGAAAGACCCAGAGACAGAAATTCCAACCCATAATTCATCTTTTTTCTCTGTAACCTTTTGAGCAAGGTAAACAAATTTAAGTGAGGCTCTGGTGATGTCCGGGGAAGGAAGGGGGACAACAGCAGCAATGTAGAGATCAACATGCATAGGACT
>402980 NS=36 contig=separate
GTATGGCTTGACGGTATGATAACTGTCAGTAACTTAGAAAGTTGAGGTACATGCACTACACATTCCGAGAGTACACTGTGTTCTTTAACCCGGCAGCAGCGTCAACGCGGTTTTTGGGGGAACTTAGCCTTAAAGAGACANNNNNNNNNNCCAGAATCAAATGTGAAAACCTTCTCAAGGAAGGAAAACAAAACAAAACAAAACCTTCTATACCTATTCTCCAGAACATTATATAGCTATCAAAAGATCTGCGGCAGGAGAATGACTTAGAACAAAGAATAATGACACATGACT
>402981 NS=55 contig=overlapped:75
AAATGTAATGATAAAACAGAAAACAGTAAGCCACTAACAAGGTGAGAGAAAACAAGGGGACAGAAATAGCAAGAGGGCAGGAGTCAATCAATACATGGAATGGGAATTATTTCGGTCTACAGTGCATCAAATACAAGATTCTCCAACATCAGTAACAGTGACACACTTCTAAGAGCAGAAAACATTTTTCAGTGGCAGAGCATATGACT
>402982 NS=66 contig=overlapped:42
ACATGAGGGCAGGCTCTCTTGGAGGCCAGAGGCATTCACTCCTCTGGAGCTGGAGTTATGGGTGGTTGTAAGTCACCCAATACCCTCTCTGGGAACCAAAGTCAGGTCCTCAGGAAGAGCAAGCTGTAAGTATAGGCCATTCCTAACCCCAACCCAAGAGTTTGCTGGCATATGGGAAACTTGGGATATGAACTGCACCAAGAAATCTAGGTCTTACCACTGAGAGGAGTGGGCACTGGACT
>402983 NS=79 contig=overlapped:80
AGATGAGGATGGTGTCTTTGGTTTTTGTTCATTTTGAAAAAGACTAGATGATGGAATTGCATAAAGGGTGATAACAGGCAAGTGACCAACAGTAGTAGCCATGAACACTGATCACCAGTGACAAAACAAGATGAATCAGGCTTAACCTGCCTTGTGAAGTACCGCCCGTCACTGGCAGACAGTAGACTTATTAATCATTAGACT
>402984 NS=81 contig=overlapped:117
ATATGGCTTAGTGTGGTCCCTACCACAGTCTCCAGAAGGAAGTCATGTGCGAGGATTCGGAAGTGTAGCCTAGCTCTTTGGGTTTAGCTGTCTTGCCATGACTTTCGGTCTTTACGTTTGGTCTCTTGGAACCCTCAGAGAATTCTCCAGTCTAAGGGCACATGACT
>402985 NS=35 contig=overlapped:72
GCGTGTGACTCTGGGCTGGCAACCAAGCACCTGGCAGAACTGGAATCTCTTCTATGGTTTAGCCAGGTGAGTTCAAGCTGATTGAATAACCCACCGTGGGGTATCCTATCCCTTGGAAAACACAATCCTTGTGTTTTCTGGCCATGAGTTCTGACTGGTGGTCACTGTGCTGATCCTGCTGTGCTCCTGGTCAGAATGAGAGTCATCCGACT
>402986 NS=42 contig=overlapped:67
GGATGAAAAGAGAGATATGTCAGTCTGTTCAGAGGGTCTAAAAGAAAAAGTTCTCTTTCTGAAAAATGCATTAGTTCTATCCTTGATATAGGCCCTGTACTGCTAGGACAGTATTAATAGTTGAATTGGAGAGGTCTATTCAAGGGTAGGGCCACATATACACATACATATACATATATACGTATTGATATGTGTGTGTGTACATACACATAGGACT
>402987 NS=83 contig=overlapped:89
CCATGCCCACCTGCCCTTTTGTAGGTAGAGTGCCTCTTATCCCTTTGCCATGAGTTTGGGCTGCACTTGAAGCACCTGGTTGAAAGCTTTTAGAGCACAGACTCTTTCCTCTCAACCTCTTCCTTTCCCAGAAGCACAGAGGCTGCTATAGGTCAAGGGTACTTACCATCCTGAGTAGGTCAGTCCCATCAGACT
>402988 NS=56 contig=overlapped:102
AAATGATAATGGAACCTGCTTCCTGCTGTCTTGGTATTAATGTGGATGCCACACATAGTATCTGGCACATGTTCTCTTATTATCTTTATTTAAAGTATGTACCTGTATACATGGATACCAACCGTACTGTGTTACAAGGTGGCTTGCCGTCACCTGTTCCTGCTGTTTACAGACACCAGACT
>402989 NS=65 contig=separate
GTGTGTGTATGTGTGTGTGTGTGAGAGACAGTGACAGACAGAGACAGAGAGACAGAGATGGTGCTTTTAGAGATGTAGAAGGGTAAAAGAGGAGAGGGAAGAAAGGTTAGCAGAGAGGTGAATATGAGCAAAGAACACTATANNNNNNNNNNCAATTACTATATGAACGGAAGCCATGGAGCTTGCAGCATCAGCTCCCACTTTCCTGAGTGCCTTTGCTGGGAGACGCCTCCCACACTTCTGTAGTTAAAACTCTAATTGAATTAACTGATCTGCTGATGGATGCTCATTTGACT
>402990 NS=43 contig=overlapped:117
CTATGCTTCCATTTCTACAAGAACTACACCTGGTTAACCTGCACACACTCCTTAGCACTCCTGTTTGCGCACACTCTGGCCTCTCTGGCCCTCCTGAAGGAGATGTGAAGCTGACACATTAACCTGCGCTATGCCCTTTCCAGAAAACTTCGAAGGGGCATGCGACT
>402991 NS=97 contig=overlapped:101
GCATGTGTGTGGGTGCACACATGCAGCAGCCAGAATAGGACATTGGGTAGGTGTCCTCTGCCCTTCTCTGCCCCGTTGCCGTGAGACAGGGCAGCTCACTGAACCGGAAGCTGGCTCCTGGGAGAGGCTGCCTGGCTGGTGAGCTCTCAGGATGTGCGGGTCTGCCCCCAGTGCTGCGGGCACAGGACT
>402992 NS=77 contig=overlapped:86
AAGTGGGTCCTGCTTCTATCCAGAATTGTATTCCAAGATGCTGTTGGGAGAGAGGTAAGGAGAGAACATTTAGAGAGCACCAGGCTCTAAGATCCGCCTTGAATCCTCACAGCCCTAAGTGTGGACCTCCTACCCTTCTCAAGCTGTCAGAGGGATAAGTGATTTGCAAACACCTTAGTAACATCATCACACTTGACT
>402993 NS=28 contig=overlapped:133
TCATGCAGAGAGCGAGGAATTCTTGTGCTCAGTTCAATTTCTACTTTTTGTTCAGCCAGCCAGGACTCCAGCCCACAAAATGGTGCCTCCCATGTTTAAGGTGTTTCTTCCCAACTCAGTTAAACCAGGATAGCTAATCCCTCACAGGACT
>402994 NS=118 contig=separate
TGATGCCAGCAGCACCTCACTCATACTGTTCCTGGGTAAGTAAGTCCAGTCAGTAAATTCATAGATTCCCCAGTTTGAACTTTGGTAGAACTATTCTTTCTTCATTTTGTTTTTTCTATCTCATAAAGAGGGGCAGATGTTGATCGTGTCGAGGGAAGCCTTATGTGATTTAAAGGACGTGATAATTTCTGAGCCTGATGATAACATAAAGTTCAGAAGGCCTTCATCGTGTGCCAGGAGCTGTTTATTAGTTCTTTTGTTTCCCAAGAAATAACTTACAGAAGTCACTGGACT
>402995 NS=39 contig=separate
AAATGGACATGCTACCAAAAGCAATCTACAGATTCAATGCAATTCCCCTCAAAATACCAACACAAATCTTTACAGAACTTGAGAGAACAATTCTCAATTTCATATGGAAAAGAAAAAAAATAGCTAAAAACAACCTTGTANNNNNNNNNNAGATCTTCTGGAGGCATCTCCATCCCTGATCTCAAGTTGTACTATAGAGCAATACTAATAAAAGCAGCATGGTACTGGCATAGAAAAAGACTGATGGATCAATGGAATAGACTAGAAGAGCCAGAAATAAACCCACACACGACT
>402996 NS=62 contig=overlapped:90
ACATGCTACAACTTGCTTGTCAAATACTCACATCCAAACATCCTGAGCTCATCTACTTGAGCTCAACACTTGGGCTCATTTACAGGGCAAGCAAAAAATGCGAAATTTTGTTATTTATAAGCTGTAAAATGCCTATTAGCTTTACAAATATTTAAAAAACTATTACACACTCACACACGCTTAACCATGTGACT
>402997 NS=87 contig=overlapped:23
AGATGTCTGATCACTGAGCTGACTCACCTGAGCAGACTCTAAGTATATATTCCCTTGAAGAAGCAAAGCTCAAGAGTCACTGGCGCTGCCTTTCTGCTCATTGGTACTGCAGTCTCCTGCCCCTGCTGTCTGCACTCTGGAGAGTCTACTGAAAATGTTTAAATGGGTTTTGATTTATCCAGTTAGTACAGTCACTTTGAAAATGAAAGTCTGCTTTAAAAAATATTTTTTTACAGTAGGAAAAACTAGGACCATTCGACT
>402998 NS=88 contig=overlapped:98
GTGTGCAGGTAGAGGTCAGGGGTCAGTGTTGGGTGTCCTCCTCAGCTGCTCTGTACCTTATCTGTTAGACAGGCTCTCTCACTGGGCCTGGAGCCACCCTGCTTTGCCTCCTTCCTCTGGAATTCTCAGCTCCCACTGTGGCGCCAGCCTGTAGGTATTCGTGCTTGAGCTGAGCTCCACACGACT
>402999 NS=57 contig=separate
ATATGACTCCATTATATATAAACCTTATATCTGCAATACATAGCCTTCCACACTGTCCTATAGATTTTTATAACAAGTCATCATTGCAAAATCACTTTCATTTCCCAAGAAGAGTTGAATTTTAAGCCATTGCCCACCATNNNNNNNNNNGTGTTTTAGATTTTGAATTAGGGTGTGTATTTAACCTAAAAAAATCCATAAAGGTCTTGTAGAGTTTCTCTTTGCACTGAAGATGCTGAATGTGAAAGACACAAGTTCATCTCTATAACTCACCATAGTTCTTAACATAGGACT
>403000 NS=69 contig=overlapped:91
TGGTGGGAGCCTGTGGGAGCTGGTCACATTGCATCCACAGTCAAGAAGCAGAGAGCAAGGAATACATGCAGGCTGTCTAGTTCCTTTGCTCCCTTTATATAGTCCAGGATTCCAGACACAAAATGGTGCCACCCACAGTGGGCAAGTCTTCCAGCCTCAGTTAACATAATCAAGATAATTTCCTCACATGACT
>403001 NS=73 contig=overlapped:108
GCATGTGCAGTCATGCTGGCTCTTTACATGGGTAATGGCATTTGAACTAAGGTCCTTGTGCTTTCAAAGCAAGTACCCGTACCCACAAAGCCATGTCCCTAGTCCTAAAGGATTCCTTTCGTAATGAAAAGCACATTATTTACTTATTTGTTTGTTGAGCTGTTTTGCATAAGACT
>403002 NS=29 contig=separate
TTATGCCCTATAACCCCCAACACACATGCATATCTAGACCTGCATGCAAAAAAGAACATGATGTGTATCATTCTGAGAATGGTTTGTTTTCTTAGCATAATGGTCACTAGCTCCATCCATATTCCTACAAATGGCATGATNNNNNNNNNNCTACATTTTTTTTCTGTGTGTATGAGTTTTTATCTGCATATCTCTCAGTATACAGTGTTCATGGTTGGTGCTTATGGAGACCAGAAGAAGGTGTTGAGTCCCCTGGAATTGGAGTCACAGACGATTTTGGGTTACCATGTGACT
>403003 NS=43 contig=separate
TTATGGCCTCATACTAAGTTCATGGCTAACCTGGGCTATATAAACCCTTATCAAAAACAAAACAAAAGCTGAGATAAGAAAGCCAAATTCATACTAATCCATTCTGTGGGAAATAACCCAGTCCCAGGAGACCGGACCTGNNNNNNNNNNCGTGACTCTTCTCTCTTCGGCTAGACCTTAGGACCTAGATTCTTTGCCTCCCTACCACTGTACCAGGAACCAAGCTTCTGGCACACGGAGCCTCGGGAGGGTGGCAAGGCAAAGCAGATCCAGGAGTCAGGTTATCACATGACT
>403004 NS=82 contig=separate
CGATGCTATTCTCCCCTGGAGGGTCTAGGAAAAACATACTATTCCTGAAAAGCAGTGAGTAGGGCAGAAGATCCCGGCGTTTATCTTCTTGCTCTGATCCGTGTATCTGGGGCCAGAATCACAGCTGAGGGAAGACCATCNNNNNNNNNNCATCCGTACAAACATCCCAGGTCATAAACAAACATGGACTTGTACACTTAGAAAATCAGTATTTGCAACCCCAAAGCGTTAGTTCTGAGCAACTATCCTAAAAAGGGCTTGGAACTCTTCCTCCCGGCTGAGGGGCATGAGACT
>403005 NS=60 contig=overlapped:84
ACATGGTCCACAGTCATACGCTCAGACACGCGCGCGCACACGCACATTTTATTTTTAATTTCACTGTGTTTTTAAAAGGAAAATGTCAAACTACTGCGTGAGGAAAAGAACAAATGAAATTCCATGTGTATCCGATCTCCTCCAACTTCCATGGCTGCCACTCAAGGCAAACTGTGTGTCATTCTGAACCCCATCCGACT
>403006 NS=17 contig=overlapped:140
CCATGCTGGGGACTGTACCTTGGGCAGCAAGGCTCTCGCCTAAGGGACTGACAGGTGACAGGCATTTCTTCCTGGCGGCTGGAAGCACAAGGGCAAGGAGCTAGAGGCTTCCATGTCCACGAAGGCCTGGCCCTCACGAGACT
>403007 NS=64 contig=overlapped:110
AAATGTAAGCATTTTAAAATGTAAATCCTTTTTTAGTTGCTTCCCAAGGACTTACAGAGGACAGACATTTGAGCCTTTGTTCTTGGAAAGAACACTTTTATTCAGTCCAGGAACCATAAAGTTTCCCAGGCTCTGGTCAAAGGGGTGTTTCCCAACCCCAAGTGACACCTGACT
>403008 NS=45 contig=overlapped:125
CTGTGTGAGCAAGTGTGCACCTATGGAGGCCAGAGGTTGTCTTCTCAAACTCTCTCCTAATTTTTGAGACAGGGTCTCTCACTGTCTGAGCTATAACAGTGACCAGAAGCCACCAGGATCCCTTTCTCTACTTCCCTCTACATTTTCTCTCACTGGACT
>403009 NS=97 contig=overlapped:40
GTATGCTCCTGTGAGGTACAAGTTCCTCCTTACACGCAGAGACCGGGAGAGAACACTGAGGTCTTCTGTCACTCTCTGCCGTATTCTCTCAAGACTGTTTTTCCACTCTACTGGCTGAGTGATGAGGCTCAGATCCTCCTGTTTCCAAGTGCCACCCCTCACACTGGGGCTATAAATCCGTGCGAGGGCACCCGGCTTTTCCGTGAGTCTGGGGATCCCTCTAAACACAGGTTCTCATGTGACT
>403010 NS=71 contig=overlapped:59
CAATGACAATTTAGCCATCCTGCCTGCTTGTCCCCACCATTAGTGCAGAAAAGCCCTCGAGCCAGAAAACAGTTGGCTTCTCCCCTGCACCCCAGGTTCCTGCCTCACTTTAGTTTTCTTAGTCTTGGCAACCAAGACCTGTTGCTCCCACCACTTGTCTGTTTGAGAATAGAGACCTGATGGCTTAGGAGAATGGGCCTAGGTTTTGACTTTATGCACGGGACT
>403011 NS=114 contig=overlapped:7
TTGTGTGTTCATGTACAATGTGTGCTGTTTGCTACTTACAAGCATCTACTTCTAATACAGTATTTTAGGACAAGTTTTAGGTTCACAGCAACATTGAGTAGAAAGTAGAGATCTCATATAAACACTACCCAATCACATGGATTAATGTTCATTACCATTGTTAAACTACATTGATGTCTTTATCACCCAGACTCCACTGTTTTCATGACAATTTACTCTTGGTGTTGTATGGTGAATGGGTTTTGATAAGTTAATGGTGCTATGTATTCATTAGACT
>403012 NS=102 contig=separate
TAATGGGGCATGGGGTCCCTTTGACAAAAAGACAGATGGAAAGGGAAAGAGAATCAAGAGACAAATAGCAGTTTTTCAAACAGAGACTAGGAGTAGAGCCCACCACATCTGATCATATGTGAGCTCTAGGCTGCAGTGGCNNNNNNNNNNTATCGGACACTGAATGAGGTTTTGATTAAGGTTTCTCTTGAGGAAAAAAAAAACTTTTCTTTGCATGTTTGGGTGCTAGAATTAATCTCAGTTCTGATGGTATCCCCATTTGGCTGGTAAAAGGAAAAAAAAGTACACACGACT
>403013 NS=101 contig=overlapped:102
CAGTGTTTACAGTAACGCGCCTCCTTGTCTCCTGGCTGGAGCAGAGGGCTCTGTCTCTCCACCAGCACTCACGATGCTGGTCTTGGCTAGGGGACAGGAGCTTCTGGCAGAGACCTGAGAGGGAACACACTGTGGTAGCAGCATGAAAGAATTTGGCAAGGAGGGGCTCGCCACATGAGACT
>403014 NS=92 contig=separate
ATATGCATAAAAAGTATTACAAATCTCCCCAAGACTCATTCTCATAGCATAATTGGCTTTAAAATTTTGAGATGATAAATGAGAGGAACAAAAAGTTTTAAACCTACTGTTTTTAAAGTAGGCGTTTTCTCTGTGAATATNNNNNNNNNNCCATAAAAATTAGATGTTGTATCTAATCAGATCCAAAACACAATCATTTGACCAAGATAAAACCCTTTCCTAGGATTCAAACCTCCTCTCTACAATTTGCATTCTTTTCGTAGTCCCCAGGAAGTTTTCAGACATCACTGGACT
>403015 NS=120 contig=overlapped:38
ATATGGCTTCAGGCTGTAGCATGGAGCATGAACTTCAAATGACCTTGGGCGGTAATGCAGACTACAGAAATCAACATGGCTCCTGGCCATATCAGGACCTACTCTTGGACCTCAATGTAGCACAGACCTTGCGCCTCAGCATGGCCTCAGGTGACTATACAGGCCACTCATATCATCCCTCCCACCCCAGGCAGCAAAGCACAAGAACCAAACATTCATTCAGCAGCAGAGACCTCACATCCGACT
>403016 NS=5 contig=overlapped:102
CCATGGAAGCAAAATTTTGTGTTCTGGGTTGATTTCTTTCGAAGCTAATTTTTTGTGTACTGGGGTGATTTCGATTGAAGCGAACATTTGTTTTCTGGGTTGATTTTTATGGAAGCGAATTTTTGGTGGTCTCGGGTGATTTCGTTGGAAGCGTGTTTTCTGTGCTCTGGAGTCATTTGAC
>403017 NS=46 contig=overlapped:73
TGATGCCTGAGCTTGACAAAGTAGCTTTTGATTCCTCAGGAGCAGGGGCAGTGGGTGGGTAACCGGCAGCCTTAAGAGATGAAAGCCCTTTCAAGCAAAAGAATGCTGACTGGTGAGGAAGAAATAAAGCCGCCAGTTTGAGATTTTTGTTTTCAAACATATTTTGTAGAGGAGACAGTGTGATGCAAATGGCATGCGGGAGCATAAGACT
>403018 NS=70 contig=overlapped:34
AAGTGCTAATTTGTTGCGTCACAGTCGGCGAGAGTCCCAAAGTCAGTATAAAGTCTGAAGAAATTTCAGAGTTGGAAGGAAGTTTATGAAACATCAAGCGTAGAGAGCACCAGACACAGCTGAGAGCTCCTTCAAGGGTGATGCTCCTAAGATGTTTGTCTGCCGCTGTGTTTTACCCACATTGGCTCCTGAGTGTATTTTCTCTCTCTTTTCCTAACCTATGCCATTGTTTCACCAAGTGCATCCGACT
>403019 NS=44 contig=overlapped:51
GGATGTACGGACGGCGACCACTCCAGAGAAGTAGCAGCCTAGAAGAAATTTACAAGTTCTCATGAGAAAGAGCACCTGTAGCCAGCTTCGACATCAGCTGCCCTGAAATTTGTCCCCTACTCTGTGAGAATCGGCTGTAATGAAGAGTCAATGAGTACAAAGCTCCATCCAGGCAGACATGAGAACTTAGGGGTTTCCAGCTAAGAGAGTTCAGTCCATTTTTTCATCCGACT
>403020 NS=43 contig=overlapped:128
ATGTGTTTATAAGGATTGTGCAGTTCTGATTGGTGTGTCTGTCGCACTCTGACTAAACAGGGGCAGTTGGCATACGGCCACTTTCAGTTGTCTCTGTTTCTCCAGGGTAGGGACCATAGTGACAGCTTCCCCACCTGCCATGGATGCCATCCGACT
>403021 NS=93 contig=overlapped:25
AAGTGTTTCATATAACCAATGCTCTAATTAGACCTAAGGCCTGATCAACAGGAAAGAAATCATGCCTGTTACTGGATACTTAGGAAACTACTCAGGGCTAGTGAGGCCATGCATCATACAGGAGAACAGACTACTACCACTTTATTAAATCAACACAATTCCTAAATAAATTCTGCACACATCTTTGTTTACAAGTAGGTGTAACTCTCACATCTCATCAAAAAAGCTAGTTAATACTCAGAGGACAAGTCATTGGACT
>403022 NS=27 contig=overlapped:123
GGGTGGCCTGGGCAGAAGGACCGCCATGAGTTTAAGGCCAGCCTGGGCTTCACTGTGAGGTCCTGTCTCAGAACACACACCCAACCAACAACCAAGCAAACGCTTTCTAAAACAGTGTCCAAGCTGGTACTGCCCTGGGATTATCTGGACCTCACCCGACT
>403023 NS=45 contig=overlapped:108
CTGTGTAGCCTTGGCTGTCCTGGACTTACTTTGTAGACCAAGCTGGCCTTGAACTCACAGAGATCTGCCTGCCTCTGCCTCCCCAAATGCTGGGATTACAGGCTTATACCACCTCACCCAGATCAAATTATCCATCTTGCAGTCATCTTTTGGTGTGGCATTGGTAGCATGGGACT
>403024 NS=14 contig=overlapped:38
GAATGTCTTCAAGCAGCTGATCTCTGTTCTACTTTCTAAAACTTCCATTTTCACCATAATTGTAAATTCACAGAAAATGCTCAGGAACAACATGAAGCACTCGTGGTCGCCCCGAGTCAGCAGCCAGCAGTGCTTCTTGGCATTTGTTTTCTCTCTGTTCTCTTTACAGTCACCTGCCATTACTGTCTTTTATTTTTAATCTAGGAGGAAAGCTACTGTTGAACTCCCCAGAAAACACATGTGACT
>403025 NS=33 contig=separate
ATGTGCTGTGTGTTGTCTAGTCACCCATCTATTCACCCTGTGTTTTCTTACAAAGGTTTTGTGTTTTAGGACATACCAACCCACCAGACTGCCTGGGTTTTCCTTGCCCTGGCATTTTTTTAAAAAAGAATTTTAATCAANNNNNNNNNNGAATCGTAACATTCTGTACGGCACAAACCTGAAGGGAGTAATACATATAGTAATTTGGTAATGGCAATTATGTGATTATATGAGAGATACTGACCATGCCAGTTATAGATTGACAGATAGGAATGCAGATGAAGGCATCAGACT
>403026 NS=18 contig=overlapped:36
GCATGTGGGTGGATGGATGGACCTGTGCCAGTCCAGACAGGTGAGCAGGGACAGACAGACAGCAGTTCTCAGTCAACAGTGTGGCAAATTAAGCCAAGACAAAGTTCCTGGGCAGGTTAGGAATTCTGTGTCTCCATCTGTGATGTCAGATGCGGTGCAAGGGAGGGGGTTATGTGCTACCGCGGTCTGATTTACTCAGGAAGTTCTTGCATTCTGTTTTCCCAATGTGACATTTTTAGCATGCGACT
>403027 NS=85 contig=overlapped:84
CAATGCCAGGAACTAGGAAATCTGCAGTCATTTATGATTAATGACGCTCTGTGTTTTGTAAGGCATTATTGAAAACAGAAGCCTATGACTTCACTGTTTCTGACAATAACTTTGAACACAGGGTCCGTCCTTCAACTTTAACATTTCTTTGTAACATTAATAGAAAGCAAAAACAATGGCATTGGGAGCTTCACCCGACT
>403028 NS=119 contig=separate
CTATGTAACTTTCCTTGCTATCTTTCAAAATCATAGCCTTTTTATCATTAATTGTTGTTATATGTTTTACTAAAACAACCTTCTCGGTCAGTATGTTATTTGTTCATAGATTTTCATGGCCAATCACTTTGTATTGAATANNNNNNNNNNTTTTCTCTAGGGAAGACTGTTTCTCTCCCTTTCAATATTTCTTACTTGCCTGTAGTACTTTATGAAGAATTGAGACCCCTTGGGCTTTCCCCTGACCAATATAGCATGCTTGTCTTCAGCTCATGTTTAGGAAGTCATATGACT
>403029 NS=28 contig=overlapped:134
TTGTGAGACTCTGCTTTCAGTTCTTCTGATACAGCCAGATGTGAGCTGTGGCAATGGATAATCACAAAAGGAATGTGGGCTGCACACGCACTGCAATATTACTCACCCTTTAGGAAAGAAAAAAGCTATGTAACATGCTACCACACGACT
>403030 NS=36 contig=overlapped:8
GAGTGTGTTTGAGCTAACACTGAGGACAGAGGGCTTTAGGGGTGGGTAGGTGTTCCTTTTGCTACTGTTTATTTAGAACTCGGAAGAGTAAACATTCTAATTCAGGATTCAAGCTCTGCCTTTCTAACCTTTACATTTGTCAAGGTGCTTTATTTGCCAGATAACCAGCTCAGCGTATACATTTGAAATGTATAGAGATGTGATCCTTGGGCCTGTGTTACCCTCTGGAGTCTTCCAATGTTAGCCTGAATGTTAAAATCTGGGGTGCACAGGACT
>403031 NS=23 contig=overlapped:90
GAATGAAAGCATAAGCTCTACTGCACCCCCTGGAAATTCACCTAACAAGTCCCTTGAATTCCCCTCCAGTGAACCTCTTCACATATGATGACAGCACCAATTTATAACTTAGATTCTCCCAAAGAAAATATGGAAAACTTCTAACTACTGTACAGCTACTCATTAAGATCTAACAAACTGTTGGGCATCAGACT
>403032 NS=104 contig=separate
TGATGTATCTCTGCATCCAGAACATTCTCTTCCAAATATTCATTAAGAATGTAGAGAGAAAGAACAAGTTGTTACCCCAATTTACGAGTGTCCTTCAAGAACCAAAGAGTTTAGAATTTGATAACTGGGGAAAACACTGGNNNNNNNNNNTGGAATGTATTGTCTTTGGCCACCCTGGAAACCATCATGTTCTCCAGTGCAGTGGCATCGGCAAACTCTTAAGTCCAAACATGTAACTTATTTTTATAAAAGTCATTCAGGTCATGGTAGTTTCATCTCCTAAACCATGAGACT
>403033 NS=114 contig=overlapped:97
TAATGCTGGCACACAGGAATCTCTGCATATACACAGTACAAAGCATAATGTGCTCTTGGGTTTTGTTGTTGAATGTAGCATTAGAAAATAACCAGTTTAATCTGAATAACATTAGCATTTACTTCAGTCTCTCCAGCAGGAATTTGAATTGCATGTTGGCTTTCGGCTAGTCTGTGCACATTAGACT
>403034 NS=126 contig=overlapped:32
GTATGTTCTATGAATAGACTCTGTGGCATTTGGCTCAGTAATTTTAGGGTGCCTGCCTGGTGACTGTGACCTATTCCAGAAGGTCAGATGTGGAATCTTCCACTTGAAGCCTCACATGGGCATTTAAAAGCTTTTCGATTTTGGATTCAGGCTTTCAGTCTAGGGATGCACACCTGTATAATGCTCCTGCTTTGGAGGTGAGAAAGCCCTAGCATAGCACCAGGTTGTAGGCTCCATCCCAAGCACAGGACT
>403035 NS=121 contig=overlapped:33
GCATGCAGATAGATAGAGGCACAGAAAAGAGAGGAAACTGAGCAGCAAGCCCTGCCCGTGTAAGCCAGTGTGTGAGGGGCTACGACAGACATCATGCTCAGCCCTGGGTCCCTGGAGAAACAGGAATTTCTCTCTTTGTCAGCCGAGTGAATGCGGAACAGAAGCCTGCCACAGACTAAATAACTATGTTCTGGTTCCCAAACCTCAAAGTGGCCGTGGTCCTTAGCACTGGGAGAAATAAGCATCTGACT
>403036 NS=58 contig=overlapped:65
CAGTGTTACATATCCACCAAGTATGGAGAATTCTGTAAAATTTCTGTGTAGAGCTTTGATTGCGATACTGCTACTGTTACAAAGTGACTGCCTTATATTGAACAACAGATTGCTTGTCAGCATCTCTAAATTTCCTTAATGTATGGACATACATTTCTTGATATTTTCTTAGTCAGGAATGGTGTTAGTTTACATTAATTGGTGTAAACTCATATGACT
>403037 NS=107 contig=overlapped:96
AAATGCTGTGGTTAAATTTTAAATGAATTCATGGAAATCTCCATCGTCCCTCACCTTCAGGCCAGCTAAGCATGTGTTGTCTGCCTGTGTGACAAGCAACTCTGTCACAAGTGAGGGCGAGTACGCAGGATGGCTCTGCTTCCCTTGTGACCTTCAGCAAATGAAACTGTTGCTCATGGCATCTGACT
>403038 NS=95 contig=overlapped:80
CAATGTGGACAAGGCAAATTCCACATGGTCCCACCCCTAGATAAAGAGCTATAACTGGTTAATGCTGCTGAGAGAGAATGAATTTCCCCCAGGGAAGAGCTACCACATAGGATGTCTAATCCTAAATCCCAAGTGGTCAGTCCTGGACCCTAATGCACACAGGCAATGTTAAATGGAATCAGTGGGTTTTATATACATTCGACT
>403039 NS=109 contig=separate
ACATGGACGAAATAGGAGGATTTGGGGTGAGAAGACCGGTTTGAGATGCCGAGGCCTTCAGCTGAATCTTGGTTAGCCTGAACACAAGAGAACATGTGTCTAAGAAACTGGGTATAGTTACTCATTAGCCAAGAGACACTNNNNNNNNNNAGTAGCATTAAGAATAAAGGTGTAGGAGATGGAATACAACAGAGAGGCAGTTCGAGGTACAGAATATATGAAGTGGTATCTGTTCAAGATTCTTGAGCAACAGAGCGTACAGCAAGCATCCTAGACCACTGACCACATGGGACT
>403040 NS=82 contig=overlapped:121
GGATGAAAAGGTGGCTCAGCAAATAAGAGCTTTTGCAGAAGACCTGAGTTTGGTTCCCAGCACTCTGGGAACTTAACTGCTTAACGTTCCAATTGAGCTTATAACTTCAGCTCCAGGGGATCCAGTGCCCTCTTCTGGCCTCTGTGAGCAACTACATTCGACT
>403041 NS=7 contig=overlapped:122
ATATGTACTATCATATCATCAAGGAAGAGTGAACCTTTGACATATATATTTCCTTACTGTATCCCCTTGATTTTATTTCTTTACTTGTCTTACTGCTCTTGCTAGGACTTCAAGTACTGTGTTGAAGAGAGGTGGAGAGAGTGGCAGACTGTCCATTTGACT
>403042 NS=29 contig=overlapped:114
TCATGGTGTCTCTTCACAGCCATAAAACCCTAACTAAGATATCATGGTTACCATATTTTTGTGAGAAAATTCATATTTTCTTCATAAATTCATAATTGTTTTTCATTTTGACACAGGTGTAGTGATCGGGGATGCCAGATGCATTTGCAGAGGGAACGCGGCATCTGACT
>403043 NS=59 contig=separate
CGGTGTCAGGTTTTGAGAACATAGATCCTGCTGACCTCAAAAACGGCTCCATCACTCCGGTCCCAGGGCTGTCATCTGAAAGGTTAATGGCCCTTCCTGCAGGAGATGGGAATTACACCACCTACTTTCCCTGCTGTCATNNNNNNNNNNCACAGCCCATGAGCTGTGTGCCATCCTGCCTGCCTGACCCTGCGTCCCTCCTGGACCCAGGGCCTAGTTCTGCTGTCTCACAAAATGTTCTGGTCGACTAGCAAAGTAAGTCCTCGGCGAGCTGAAGCCTCAGGTCACTGGACT
>403044 NS=63 contig=overlapped:129
GAGTGGAGGCTGCAGCAGCATCCTGTCACTGGCAGGCTCTGCCTGATGGTACGGTCTCCTGGGGGAGAGAAGGAGTCCAGAGCAGCCACTGGGGCCAGTGAAGGTGACTTTTTTTGTGATGACCCCTGCCCTCATCAGAGTCATCACACCTGACT
>403045 NS=77 contig=overlapped:101
GGGTGAAGTTGATGACTATTTGCTCTCCTTTGGGCTGTGTGATGAGATAGACACACTGTCTGTCGTGACTGAAAGGTCCAGTCAGGGGAGGAAGGAGGAGCTCACCCTCGGGGTCTGTGTAGTTCCCACCACAGGGCAGATCAGCTGAGGGAAACAACGGAGGAAAAGCGTGGTCATGGGACT
>403046 NS=117 contig=overlapped:82
CAGTGGCATCTTGTGTCAGGGACAGATGTAGGGCCAGTGCCTGCACCAGACATGAAGGAAGCCATCTTGAGAGACTTATGAAAAGGCTGCTACATGCCACATCCTATAGTCAATGTCACATCTAACAGTTGGAATTTTGTGGGTCATTTCTAAGGCTGACTGGGAAAAGGCAGCAGAACTGAATCACTGTGTGCATCAGACT
>403047 NS=48 contig=overlapped:106
AGATGTCTTCCTGTCTCAACAGTTTTCACAGCCCCTTTGCACACTCACAGACATTATACTGACCCTCATGATATCCGGTCAGGCAGGAATTGATTGCTTCCCCAAGATTAATGAGAGAAGCCACAAAACCAGGCCCCAATCCCCCAGCTCTGAACTGGATTAGACTTAACACCAGACT
>403048 NS=100 contig=overlapped:99
AAATGATTTTATCATTGGGGTCACCACAACATGAGGAACTGTGCTAAGGGGTTGTAACATTAGGACGATTGAGGAGTACTAGTAGCAATGCATATTTTAATGAGCTAGAATTATGTTCCACAATGTATATTACTCAAGTCTCCTGGTGTACACAACAAATACAGGCCAATTTGAAACACACGACT
>403049 NS=31 contig=overlapped:96
AAATGAGCTAACTACCCTCAGAAATATTTATCAAACTGTTGATGTACGGAAGCATTAGCAGCTATGTCAGAGGCTCTCAGCCTTCCTAACCTGCGACCCTTTAACACAGTTCCCCATGCTGTGGTGCCGTGCCCCAACCATGAAATTATTGTGTTGCTACTTCATAACTGTAATTTTGCCACTCGACT
>403050 NS=67 contig=overlapped:107
GTGTGCAGTGTCCACAGAGGCCAGAAGAGGACATCAGACACACCCAAGTCTACTCTACCCCTGGGAACTGGAGTAGCTCGTGGTCCTTAGCCACCATGTGGGTACTGGTAATATAATCTGTATCCTCTAGAAGAGCAGGCAACTCTTCAGCCTCTTAGCTATGTGTCTCATTGGACT
>403051 NS=64 contig=overlapped:64
AGATGACACTGTGTCTGATGAGGAGGACAGGAATGACTACACAGCAATCAACAGACTGAACTGTGGGCCCTAAAACACCAACGATTCTGTTTCTCAGGTGAGATGAAAGCTCACAGTGTGGAAAGCATTAGAGTTCTTTCTCGGGTCACCCAGTTAAACCGCAGAAGAGTTCCTAGGTCCAAGCAGACACTTGGTTGCCAGCCCAGGAACACACACGACT
>403052 NS=26 contig=overlapped:83
ATGTGAGCTGGGCACAGCAGGGGGCACCTGTCACCCTGGCATGGAGACAAGAAAGTCCCCAGTGCCAGTGGGCTCCAGCTTCAAGTGAAAGAGCCTGTCTCAAAAAAATCAAATGGAGAGTGATTGATGCTAATCCCTGGTCTTCAGTGTACACACACACACACACACACAAGAAATAATCTGAAAATATTTCATTTGACT
>403053 NS=69 contig=overlapped:124
TAATGATTTTGACACAAGCGACTGGCCCTAAGAACATTCATTGGCTACACTTCATAGCTGAAGACCCGGGATCAAAGAGGCAAACCAAGTTGTTCAAGGTCACCAGATTATTAAAGGACTTTTGGCTGATTCCAGCTTTCCCGGCTCTGACACCATTGGACT
>403054 NS=92 contig=overlapped:130
CAGTGGAAAAGTGTGGCAACAGGCAGCAGACAGACATGATGATAGAGCAGCAGCTGACCTAGTGATGGAACAGTAGCTGACAAGGTAATGGGAGAGCAACAGCAGACATGTGGTGGAGCTGCAAACTTAATGGAGCAGCTGCTGACATGGGACT
>403055 NS=61 contig=overlapped:99
ATGTGGCATAACCTCAGTCCTTGCACTAGTTCTAGATCAGCGCAGCCTGCTCTCCCTGATACGCCATTTGGGAGGGTTTTAGGAGGCAGCATCCTACAAGACCCACCCCTGGAGGATCTCTTCCTTCCACGTGGGATATCAAAGCCGTTTTACCTTCTGCTGTGCATGTATGCTGGCACCCGACT
>403056 NS=17 contig=separate
CTATGGAACCCACTTGGACACTAAAAAGCCATGGGCTACATCTGTGCAGGGGTTCTAGGTTATCTCCATTTCTGGTACTTGGTTGGAGTATGAGTCTCCGGGAACCACCTGTGTTCAAATTTTCTGGTTCTGTTGCTCTCCTTGTGGGGTCTAATGAGGTTGAGCATTTCAATTCCTCTCTGTAGAGGAATATCGAATGGCAGAGAAACACTTAAAGAAATGTTCAATGTCCTTAGTCATAAGGGAAATGCAAATCAAAACGACCCTGAAATTTCACCTTACACCCATCAGACT
>403057 NS=50 contig=separate
CGGTGGTGGAGTATTAATTTCAGGATATGTTATCCTGGATTCCATCTTGCCTGTGTTTATTATCTCTATTTCCTGGATATCCCAAGGTGAATTAGCTTTGCTCTGCTCTGTCCTCCTGCTTCCATGAAGTTCTGCTTCATNNNNNCCACAATAAATGTGTCTCACTTTTAAATAGAGAAAGCAAAGTAAGTGTGAATGAAATTGAGCAAACGGAATGAGAAACTTATAGGATAAGAAGGGGCTCTCTCTGGCATGAACCCAGTGGCAGGCTCCCTAATCACCTCTCACTGGACT
>403058 NS=50 contig=overlapped:109
ATGTGAGGACCCAGTTCTGCTCTACGTCTTTTAAAAATGTGTATTGGATGTGAGCGTGAGCTTTGTTTACATCTGTCTGCGCACCACGTGCTTGCCCAGTGCACACAGAAGCTAGAAGGGGGTGTTGGATTTCCTGAAGCTGGGGTCACAAACTGTTGTGAGCTGCCATGTGACT
>403059 NS=76 contig=overlapped:73
GTATGAATACCACCTCTCCACCACCCCACTCAGGAAGCTTGCTCTGGTCCTGGAGTTATTGGAGGGCCGTGGGGCCTGCTGGGCCTGAAGGGTTACTGGGAGGAAAGTCCATGGGCCTGTTACCAACAGCTGCCCCACCCTCTTCTGTAGTCACTTCACCAGTGTTCAGACCACAAGGCTCCTAGGAGCCTGCCATGGTTTGCATGTGACT
>403060 NS=27 contig=overlapped:134
CCATGTGCCTGTGAAGGTCAGAGGAGGACTTCAACTGTTTTGCTCTGTTGTTCTCAGCCTTATTCCCTTGGGATGTTTTTCACAGAAGCTGAAGCACAGCATTTGAACTAGACTGGCTGCCCAGCAGCCTCTTGGGATCTGCACATGACT
>403061 NS=85 contig=overlapped:78
CTGTGCATAGCCAGGTAGGCGCATGGTTAAAGTCAAATGCATTACAGGAAGGGGCAAACACAATAAAAATAGTCATGACCTAGTCCGTCAACCCAAACAGACAGCCATCCCAACTCTGCCCCTCAGCAACCAGCTCCTCCTGTTAGACCCCCATGAAAAGAAGTCCCTGCCAGTAACCTGATGTCCTTGGGCAGGTCCATGGGACT
>403062 NS=49 contig=overlapped:123
TAATGCGAAGAGACAGCGCTGGGCTGATAGCAAGTGAGAAGTGGGGGAGGCGGCTTTGGAGATGGTTTCCAGACACCGAAAACCCGCAAGGGCACTCTTCCTTCCTCCATGTTTAAGGGCTGTGGGCAGCCTCCTGGCTCTGCACAGACCAGCACCAGACT
>403063 NS=74 contig=overlapped:87
TAATGTATGCTCAGGGAGGCAGAGGCAGACAGATCTCTGTGAGTTCAAGGCCAGCCTGGTCTACAGAGCCAGTCCAGGACAGCCAAGGCTAAACAGAGAAACCCTGAACACTTATCACCGAGTGGAAACAGCCAGTCTTGTAAGGCTGCACCCTGTAGGAGTCCAGGTGGATGTCCTGGTGTGGAGGACATGAGACT
>403064 NS=123 contig=overlapped:101
TCATGAAACCTAAGCATACATCAGAGAGTTTCTCTGGATATTTAGCTCTTGATTTCTGAACATTCCTGTACTGCACACAATAGTTTCCACAGTCAGGAGCAGGTGTGGAGGACTGACTTCTGTCTTCTGCGACACAAATCTCAGTTTCCAGGAGAATGAAACAATTTATACCTTCATATGACT
>403065 NS=35 contig=overlapped:32
ATGTGCGGAGAACTGTCTGTAATGAAGAAGAGAAACAAGACGCTCACAGATTATGGCGTCCTCAAAAGGTAGTTCTGTTTCTTTCCTGACTGTCTGTGTGTGACAGTGGAGACAGAAATGAGAGGACAAGGAAATGAATTTGCTGGTTCAACAATTATGAAATGAGTGGCTACAATATACCCCTTGTAGTGTTTGGCATGTTTCACATAATAAACTAAGAAAGAAAATGGAATTAGCATAAACACTGGACT
>403066 NS=8 contig=overlapped:137
CTATGCTGTATGCTGGCTAAAACAGGCCTCTGGGCATCTGGAATGTGGTGTGAAAAGCCCTCTTGGTAGCTGTCCTCCCATCTCCCAAGGCAGCTATGCATCACCTGAGTCTATTCAATACCAGCTTCCCCGTGACTCACACGACT
>403067 NS=75 contig=overlapped:107
CCGTGCGCCAGCAGGGTGGGACGAGCATGGTGTGCCCACATGCACACACTCAGACCTTGTAAGCACTTAGCACTCGTCACAAGCTGGTTCAGCTCTCACGGTCCACAGAGGCTCTCCCTCTAGCCCAGAAGCCCAAGGACCTGATATTATTTTAAATATAAACCACAACATTGGACT
>403068 NS=124 contig=overlapped:76
CTATGTGTACATTCATGCATGCACATACAATGCCATGGTGTGTACTTGGAGGTCAGCGGATAACCTGAGGGAGTCAGTTTTCTCATTCTACCATCTAGGTTCTGAGGATTGAACTCAGGTCAGACGGGGCCACGGCACCTTTACCTGCTGAGCCATCTAGCTGCCTCTGACTGCTTTGCCTAAATGTATGTATGTGCATCACATGACT
>403069 NS=43 contig=overlapped:128
AAATGTACAGTCTTGTAAGATATACCACAGTGGGGGAGGGGCAAACAAAGAAATGGAATGTGTATGGATTACCTGCGTAAATGAGTCCACAGAGGACACAGCAGCACTGCCTACAGGAGTCTGCTGAGCCAGACTGTCCAACAATTCCACCGGACT
>403070 NS=41 contig=separate
CTGTGAAACTAAAAAAGCTACTGTATGTTGTAAACTCTGTTACTACAGAGTCTGCTCAACGATGGATGAATGGACCTTATGCCCAGGAAGTTCAGAAGGGGCGTGGCGTAATGAGGTCTCTTTGAGAAGGATGTTAAGTGNNNNNNNNNNAAAGCAAACCATGTTTTGAAGGAGGTGGTCTGCTAAGTAACAAGAAGTAGCTTACAGGAATCTCAGACCACAAATCAGGACAGGAGACAGAGCCAGGCTGCACTTGCTTTTTTCCTGCTGTCTTATCTCTTGCTTCACAGGACT
>403071 NS=38 contig=overlapped:122
TGATGGCTGATGGAGTAGAGATGGCTTTGGGAAGTTTTACTGCATTGCAGTATTAACCGAAAAGATGACAGAAGTAGTGCTACAGAGTAGATAATAAGAGAGTAACAAGATCAATACATGGAATAAAAGACAGTCATGGGCTACTTTTCCAGCCATAAGACT
>403072 NS=36 contig=overlapped:59
CCGTGACAGCCACTCACAGAGGCCAGCTACAGGAGACCCTCCTGAGAGCAAACAAAACCACTTCTTAAAAAGCCGTCACAGAAGCTTGTCTGTCCACACCCTCTCCTGCTTGTAGACGAGGGGACCCGCCAAGGGGACTCGCTGAGGGGCCTGAGGGGTCGTGTCTGAGAATGGTAGTAATCTTGGGGTGCCATCAGGGTTGGCGAAGTGGTTAACCACCTGACT
>403073 NS=105 contig=overlapped:85
AAGTGAATAAGCTGTGGCCTAGGAAAGAGGAGGTGAGGGTCACAGGCTAGCTGTGACAGGGAAACTGTGGCAGAGGTGATGAAAGGCAGATTTGTATATGCAAAACTGGGAACCCCAGCAGACAGATGGGAAACATGGGACTGTGAGATGGCTTTTGGTCCCTGGCACCTTTGGCTCAACCCCGGCTGCCCACTGGACT
>403074 NS=75 contig=overlapped:34
AAATGCTTGGTCCCAGTTGGTGGTTGGGGGGGGAGGGGTCTTGCTAGAAGAAGGTACCACTGGAGGCAGGCTTTGGGAGATTATAGTAGTGGTTCTCAACTGGTGGGTCAGAGCCTTGAATAACCCTTTCACGGGGGTCGCCTAAGATCTTGGGAAAACACAGATGTTTACACCATGATTCCTAACAGTAACAGAACTGCAGTTATGGAGTAGCAACACAACAATTTCATGGTTGGGGAATCACCAGACT
>403075 NS=61 contig=overlapped:109
AAATGAAACAGACAATAGTCCAGACATTTGTGGAACTGTGGCTTGGAGAATGGCCTGCTGGAATACTTACTAATAATAGAATTAAGAATAGAAGCAATCATTTTTTTCAATTTTGTACCCAATGATGACCCCAGCAGGCTTCAATCACTAAGTTCAATTTAGTGTTCATACGACT
>403076 NS=9 contig=overlapped:125
CCATGCCTGGCACGTGGTCATATCTTAAGGAACTGGATTTCAACACAAGACTTTTTGGAATTCCTATGTTTTAGAAATCCAGCATGTCTAAGTAGCTTGAAGAGTAACTAGCTTTACAATTTTGAAGCTCGTGAACTAGCTCTACGTGACCACTTGACT
>403077 NS=104 contig=overlapped:130
GTGTGGCTGCTGGGCAGGAGAGCAGTGTGGTGGTAAAGAAGTCAGATCTTGGCTAACATGGTGGCTGATGGCCTCTGCTGCCTTCTCCCTTGGTGACTTTAGGCAAGACTCTTAGCCTGTCCGCAGTAGGCTGCATCAGCGGACACATGGGACT
>403078 NS=29 contig=overlapped:112
CAATGTTCGAGTCATTCCTTGTGTCCCTGTAGTCCCAACATGATGCTTTGAGCTAAGGTGTTTTAGAAACTAGTGAGTGAATAAAGAAAAAGGATATTTACCAGCATTGAAAAATTCTTCTATCTAGTGGCCTCCAGAGTCAGTGTGAAGACATTGCTGATAACACCAGACT
>403079 NS=25 contig=separate
AAATGAGGTCAGATTTGTGTTGAGGCTGAGAGCCCCAGAAGCAGCCCTTAGGGCTGAAGCCTGGACAGGACCAGATGACTAAAAGAGCAGCCCCAGGCTGAAGACTAGAGGGTAGGCATGCAGGAAACCCATTCTGGGACNNNNNNNNNNATCTGAGGAACAGCAACAAACCAATGCTTACTTTCCCCGTCTCCATTTCCACAGTTCCGTGAGTTGTTCTACATAATGTACTTGTCCAGGAAAGCTAGGTTTCATGGTAAGCATTCTCTTGCTGTGAAGAGATACCATGTGACT
>403080 NS=31 contig=overlapped:79
ATATGTGTGGTCTTCACCTCTCACCAAGGAAACTCATCTTTACAACAGACAGAGGCCATGAGAAAAAACAACAACCAATCAAAACACAGACTTTGCAGTACAGCGACAAGGGCTATATCAATAAAGCAACTCCTGGACCTAATTAAGGCTCAGGAGACATTGAGGAAAATGGAGTAGAAAGGCTGTAAGAGCCAAGCATCAGACT
>403081 NS=61 contig=overlapped:118
AAGTGAACCGAAGAGGCCAGTGATGGAGGGAGCCGTCCAGAGAAGGCCTCGTTGAGGGACGGCAGCGCCCAGTTGACTGCAGTATGACCAAGCACTGACAGTGGATTTTGCCATGCACAGATCAAAGGAATCCCTACCAAGCTTTGCTCCAGGGACTCATGGGACT
>403082 NS=42 contig=overlapped:104
CTGTGGGCTAAAGGCTGGCTCATCCAGCTAGGTGTGTTCACAGCTATAAAAACTACTCCTGCAGTTAATTGGCTTTTGAGAACTGGGATAAAATGCGCAAGCATCTAATTATATCTATTTCCAAATTGGTTTTTTCTTTTTCTACCCTAAACACACACACACACGCACGCACACACGACT
>403083 NS=117 contig=separate
CTATGACCAAGTTACCTAACAGAAACAACTGGAGGGACAACAAAGAAACTGTCATGGTTTCAGATAACTCTAGTTCATCATAGAGGGAATGAATGGTACAATATCTCAACTTAAGTGGACAAGAAGGAAAGGAGGCGAGACCTNNNNNNNTATAGCAATCCAATTTTACCAGCTAGACTAAAAGTGCCACACTTTCTCTAAATATCACCCTCCCTGAGGAACAAGCATTGTCCTCATCTCCTACTCCACAAGATGCCTCATGTTCTTTTCTTCTGAACTTGAAAGCACCTGACT
>403084 NS=3 contig=overlapped:35
AAATGGGAGTGTAAACATGTACAGTCACTATGAAAATCAATATGGCAGTCCCTCAGAAACTTGGGATTTTTCCACCACAAGATCCAACTAATCTACTCTTGGGTATATACCAAAAGAGGGCTCTATCATACCACAAGGACACTTGCTCAATCATGTTTATTGTGACTTTATTCAAAATACCCTCAAACTGAAAACAATCTACATATCTCTCAACAGAAGAATGAATAGAGGATACATTTACACAAGAC
>403085 NS=120 contig=separate
CCATGAATTCTCCTGCAGATGACAGGAACTCATGTTTCATTACGACAGTACAGTTCCATTTTGTGCGTTGCCGTGTTTTCTCTAGGCATCCCTGTATGGACGTAGCCTGGCTATTGTGTTTAATGTAGCAAGAAGCACAGGCACTCAGTCATGCCTCTAGGTGCTCACCCCAGTTCCTGAGGTGTTCTCGCAGGAGTAGTACAGCAAGGTCAAACGGTGGCTCTAGTTTTCGCTTCTGAAGAACCTCTGTACTGATTTCCACACTGAGTGCACCAGGCTGCATTCCCACCAGACT
>403086 NS=115 contig=overlapped:76
TAATGTCAATAATTTGTTTGAAAGTCAGTAGAAAGGATTACAAGCTGCCAACACCTCCAAGAGCTTCTGCCAGTCATACTGACAGAAGCAATTCACAGGCTTCTTTGCTGGACACTCACAGAATGTCCAGAACTGACATGCTAAGAAATTCTATTTTCTCGGAACTTAGAGTTGATCTCTGAAAATTGCTGTTTCCTATCACTGGACT
>403087 NS=116 contig=overlapped:45
GAGTGTGGCCCGGTCCCCAGCTGTTGCTGTCTGAATTGTGTTTCCCACGCCCAAGCCAGCCTAGCTGTCACCAGCTGTGACCAGCTGTCAGCCAGTTGTTAGCACTCCGCTCTTCTCCCTGCCACGTGACAACCCCTGACCTCAGCCCCAGCCCAGAAGAGCTTTCTGACAGGCAGGCTAAAGGGCGGGCAGCATGGGAGGCCTGACCAACTGGCAGGCAGGTGGAGACCCACTGGACT
>403088 NS=43 contig=overlapped:105
AAATGAAAAGAAGATGTTTACTATTTTGCAATAGGACTGGGATGGGTTGGGGTTTTTTGTTTGTTTGTTTTTGTTTTTGTTTTTTTAGCATGTTAAAAACAGACCCCTGGAGGCCCACAAGATGGGAAAGCATCTGTGGCCAAGCCGGATGACTTCAGTTCAGTCCCTGACACCCGACT
>403089 NS=98 contig=overlapped:35
ACGTGGCTTCAGCTGAGGACTTGAGGGCCAGCACTGGAGAAAGCAAGTATACGCACCAGGTGCCTGGGCAGTCTTCAGGGGGAGAAGGAGGAGGAGAATCTGAATGGACAAACTTGGCAAAAGCAAGATGTGCGTGAGAATAGAAAGTCCAGAAGGTGGGTGGACAGACAGTCATCTCAGGGACAGTGAGTGGGGACATGAACTCCGCATAGTGGCAGTTCTAGCACAGCATAGGCCCTTCACGCGACT
>403090 NS=100 contig=overlapped:101
GAGTGGGTGTGGCCTTGCTGGAGTGGGTGTGGTCTTGTTGGAGCAGGTGTGTCACTAGCTTTGAAGTTTCAAATATCCACATCAGGCCCGGTCTCTTTTTCTCTCTGCCTGCTGTCTGTGGATCAGGATGTAAAGCTCTCAGCTACCACTCCAGAGCCATGCCTGCCTTCGTCCCATCAGACT
>403091 NS=83 contig=overlapped:110
CCATGTTTGCAGGAAGACTGTACATCATCTTTGTTCAGTCAGGGGTAGTATGAGGGCACACTGGCTGTGAATATGAGATGCTAGATTTGGAAGAACAGGGCACACAGAATGAAAATGTTCTCCTATGTGTGCAAGCTACAGAACCATGGGAGATTGCCACTGTTTCATCCGACT
>403092 NS=65 contig=overlapped:104
TAATGTCACCCACGGACTATCCCTTTAACCAGGAGCCAAACTACATCCTTCCTCTCTCCAGTTGTTTCCTGTCAGGTATTTGATCCCAGCGACAACAGACGGCTCTAATGCAGGTGATGACCCACCTTAATACAAGGTTCAAGCTTGATTCAAATCCTGAAGTTCTTCAAGCACAAGACT
>403093 NS=8 contig=overlapped:70
CTGTGATCAATACCTGATCAAAGAAACATAGTAGATTAAGGGCTTATTATGGCTTACAGATCATGGCAAAGAAGGAGTGGCAGCTGGAGCTTAAGGTGACTCATTGCCTTAAGTCTGAAATCAGGAAGCAGAGAAGGCAGAGAGGAGAAAGGTGGAGTAATGCTGATCCTCTAGTCAGTGTCACATTTCTATTCAAGTAAAATCTCACCCGAC
>403094 NS=16 contig=overlapped:71
TCATGCTCACAGCCTTGTCAGCTTCGCTGTTTTCAAGAACCTGATGTCCAGACAATAACAAGTCAGCTTGTTGAGTTCCTGTCATTACCGACAATAGCAGCATCTTTGCAGGTGTCTATTAGGCATTTGCCTGTGCTCCTCTGTGAGAGACAGCTTCAAGTTGTTTACTTGTTTTCTTTCTTTTTTGCACATATACGGACATGGCACAAGACT
>403095 NS=94 contig=overlapped:87
CCATGTGCTGTGATCCCTTACCTGGCTTCCGTGGTGCTTGAAGGTCATTTTGTGAACAGTGTTGTTAATCTTTTACCGGAGAGCAAGCGTTCAGGTCTCCTGCGGTCTTGCTGATGACCACCAAGAACTGTGTTCCTTATCTTGCTGAGACATAGTCTCAGGATGAGAAACCATGCGACCTCTGCCACCACTCGACT
>403096 NS=44 contig=overlapped:118
TGATGACACAAATAGGACATTTGGAATAATTGTAAGATGGTTCAATCCTGTGTTTCTAGCCAGTTGGGACATCATTATTATATAGCTGTTGGTTGAGTGTGCATGTAGAATCTTAAAGAAAAGTTCTCCCACCCCATTGAGTTTATCTCCAACCTATCATTTGACT
>403097 NS=105 contig=overlapped:103
GTATGCTTTTGAATATGTGTCTCTCAGCCAAAAGTAAGTCTCCAGAAACATTACAACTGTGAAAAGCAAACCTGTGAAAACCAGCCTTTTGCAAGCTCTTCCTCAGAGCAGCATGCTTGACACAGCTACTGGAGTGAAAGAGCATCAGTGCTCAGAGATTAGAATGTGTCTCCATAAGACT
>403098 NS=17 contig=overlapped:94
CTGTGCCCAGAGACAGCCAAGCCTTATCGACAGACTTATGGTGGAGGGCTGCTATAAGTATATTAATTTCTTTTCTTTTCTGAGGCAGGGCTTCTCTGTGTAGCCCTAGAGGTCCTGGGATTCATTTTGTAGTCCAGGCTCTGCCTGCTTCTACCTCCTGAATGCTGTGACTACAGTTATACACCAGACT
>403099 NS=27 contig=overlapped:63
CTATGCTGAGAACTCGGGGGGCTTTCACTTTCTGGGGGTTTGCCCTTCAGTGTTCAGAAATTGTTTCCCTTTCTGAAATGCCCACTGCTCAGATCTTAGGCTTCCCAAAGTGAACCTGTTTGTAGTTACTTGTCTGGGACTGTGATAAAATACCATGACCAAGGCAACGTATAGAAGGAGGGTTTATTTATGGCTCCAGAGGAATAAGAGCACATCAGACT
>403100 NS=93 contig=overlapped:28
ACATGGCGTGTAAGTGGGATAGTCTCCCTATCTGTTGTCCCATTCTACTCAGTTATCTGCATTCAGCTGGGATCCAAAACCATTCAGTGAAGGGCTGGAGGGGTGGCTCTGTGGTTAAGCTTATTTCTTATTCTTCTAGAAAGATCTAAGCTCAATTCCCAGCACCCACTTCAGGGGGCTTACAACTGTCTATAATTACAGCTCCAGGGTATCTGGCTCTTCTGGCTCCACAGGTAGCCCCCCCTCCCACATGACT
>403101 NS=40 contig=overlapped:59
CCGTGTCCATAGAATCAATGAAACTCAGCCTTTATTAGAGAAATTTGTTTGTTCAGTGGAGAGCTGTTATACAGAGACTACCAACTGGTCAAAGCACTGAGAACAAATGTCTGTGAAGAGCTCAGTCACAAATGGGACACTTGTATTGCATGCCCTCACTTAGCTTTCAGAGTATATCAGGGCCAGTTGTCAGGGAAGATCAAGGCAAAAGTAACTCATGGGACT
>403102 NS=29 contig=overlapped:81
TGATGTCAAAATTCTATTTTGCTGTTATACTAGGCGATTTTATTAATGGCCACTTGAAAGCAATATATGTCACTATTCCTAAACTAAGAGTCTTGGAAAGGATCTGTCATCACTAGTTATGTGCTGTAAGCTGCCCAGATTGAGGTAAGTAGGGCTGCACAGGCTTTCTCACAAGTAAGCTATGTCCTACTCAACATTGGACT
>403103 NS=49 contig=overlapped:115
ATGTGCCATGGTATGTACACATCCCCTCACAAACACATGTGTACATACAACATAAACACCAACAACAAACTCTCTAAGCACAGAGTTTCACATGACCCAGCAATTCAGAGTATTCCCATTGACCTCAACATGAATCTTCATTTCTGCGCAAGGCATAGCTCACAAGACT
>403104 NS=109 contig=overlapped:82
CCATGCCATGTGCTCACCAACTTGATATCTAGCTGTTGGAAAACGGTCGGTGTTTGTGAGAACGAACACTCCAAGAGAGCAAGACAACAGTCTTGTGACTTCGGTTCAGAATGTGTTTCTGTGCCCCTCTTGGGTGTAGCAAAGAGGCATTGAGTTTACTTCAAATTACTCAGTATTGCTTGCTGCTGTTATTCACTTGACT
>403105 NS=52 contig=overlapped:91
GTATGCCTTCCTCAATAGCTTTTCCACATCACCATCATCATCATCATCATCATCACCATCTTGAGATAGGATCTCTCATTACATCTTTGCAGAAATGTTAAGACCCACGGTCAGTTATTACTAATAATGTCCCAGTTATTACTCCAGTTCTGCCTTCCTCTCCTGCCCATGAATGGTGTAAGAGCATGCGACT
>403106 NS=130 contig=overlapped:98
GAATGTGGTTTATTTCTTCCCCCAGTTTCAAAAGAAAGAGCCCACAGAACGCGGACGCCGACACTTGCGGAGGCGGCCTGACTACTGAGCAGAGCTCTTCACTTCAGACCCATCCATCTTCTTCACGCTCTGATTTCCCTGCTCTTTCCATAATTGCAGGAGTCACAGTGAAGATCTCATTTGACT
>403107 NS=83 contig=overlapped:107
AAATGCCCACCGAATTAATGAAGCGCAACGTACAAAGAAATGAGAAAAGGGGGCCTGTGAGGTGGTTCAGTGGGTTAAAGGGCCTGTTTGCCAAGCCCGAGGACCTGGGTTCAATGCCTGGGACCCTGTGGGGGAAGGAGAGCAATGCTTGAATGCTGCGCATGTACCCATCCGACT
>403108 NS=58 contig=overlapped:76
ATGTGAATGGCAGGAAATCCATGATCTCTGCTAACTTAACGTGGAGATAAAAAGGGCCGAGAATCATTCCGCCTCTCCTCAGAAATCTCAATGTGTAACACTGCCAGTGTCCCAGACATAAAATTCTCTAATTTTATATCGGCTTGCTAACAATATTGAAATTTAATGTAATAGAAGTCTCATAAGTCTATTAATTAATCATGGGACT
>403109 NS=66 contig=overlapped:105
CCATGAAGAATGAATGCCTTCTCAATGTGTATACACCTGGCACCCCAGCTTCTTGGAAGGCAGAGGGGCTTGCTGGCTACCGGCCCACCTCCGGGTTCAGTGAGAGAGCCTGTCTCCAAGGAGTAAGGCAGCAAGTGACAGAGAAGGCCACCGCAGCCTCCTTTACCATCCACATGACT
>403110 NS=42 contig=overlapped:112
CAATGGCAAAGTTAACACTGCTGAGAAAATCTGAGGACAGTGGGGAGTGGGGGAGAAGAGCCTTGCACATATGAGGACCAGATCCCTGGATTTCAGATCCCTTATGGTGCAAGGACCCTCTCACCAATTCTCACCAGGGTATGGGGCTAAAATTCCAGATTCCCACCAGACT
>403111 NS=53 contig=overlapped:120
CAGTGATGGGAAGGTGAAGAAAGTTGTATTCCTGGAGCTCTTTGGCTGGCCAACCTAATGCAATGGTTGGGCTCTAGGTTCAGTGAGAGACCATGTCTCAAAATATAAGGGGGAGGGAACTGACAAAGCCATTCAATGTTCATCTCTAGCCTTCACATGCGACT
>403112 NS=31 contig=overlapped:126
ATATGTGCATCAACACACTCAACATCAGCCCTTCATCAGGACACCAACAACACACATCCAAGATCAAAGCACAGCAAAACAGGGGCTGGAGAGATGGCGCAGCGGCTCAGAGCACTGGCTCATGAAGAGGACCTGGGTTAAGCTTCAAGCACCCGACT
>403113 NS=123 contig=overlapped:84
CCATGTCTGTAACAGTATCAGAAACCACTGCCTGCCGTTGTACCATGACATAAAGAGAAAACACACTATGTTCAGAAGAATGGGGTAACTTGTTTTATGAGTGAGAGAAAAGCCCTTAATAGTGTGTGTCTCTCTTCTGTTAAGGAGTTTGCTCCAACATGGCAGTTCAGAGATACCTGTTGTTTTCAGTGCATTGGACT
>403114 NS=123 contig=separate
CCATGACATCACACAGCACCTGTCATCACATGATGGATAGAGAATAACTTATAAGGACATCATTAAATCTGCAGAGTTGAAAAGACAGAAGTCACATATAGCAGTGTCACTCCAGTTGTGGCTATGCATTGAGTTTTTGTTGNNNNNNNNTTCGGACCCCGATCTGACTTTGACATTGTACATAAATGCCCAGTGATGTTAAGCTACCCAGAGATGCAAGAAACACCTGATGATGATTTTTTTGTTTTCACTTCACTGCTTTGGATAAGTCCACCACATACAGCACATGTGACT
>403115 NS=86 contig=overlapped:104
TTGTGAGCATCAATATAGAAGTGAGAAGACAGCCTTGGATTTTGTTCCTCAGGTGCAGCCTAAATCTTTTTCAAGGCATGTTACTTGCTGGTTTAGAACTTGCCAAGTAGGTTAAACTGGTTGACCAAGAATCCCAAGGGATTCTCCTGTCTCTGATTCCAGTGCTGGGATCATAAGACT
>403116 NS=14 contig=overlapped:102
CTGTGAGAGGCTGCAGGGCGCACAGACAACGCAGACCGACACTCAGTTCTCTCTCCCTTCCCTGCCCTTCCCCTCCTTTCTGCCTCCTTTCAGAAGAAAGTCCACAAAGCCCAAATTAGGAGATAAGCCATGGTCAGTAGGGATAAAGAAAGAAATAGCAGGATACGCACCCCCACTCGACT
>403117 NS=77 contig=overlapped:121
GTGTGGAGCAAAAAGCCCAGTCATTGTTTCTAATGAATGACTCCATTCCTGTAGGTGGTGGGAGAACAGAGACACAGTTCCATACTGTCAGACTCCACAGCCTCTGAGGTCTTTCAGTATTTTTAGAGAGCTCAACTCATAGCAAACTGGAATCCATGGGACT
>403118 NS=59 contig=overlapped:129
GTGTGTCGCTCAGATCTACAAGAACCAGACCTGGGCTGTGGAGATGGGTGTAGTTCCAGTTCAGCAGCAAGTTTCAGAAGTGACACCATGGCTCTGTAGGGTTCAGTTGGAGATGAGCAAGAAGATTGGTGCTTAACGGCAGAGAACATCCGACT
>403119 NS=98 contig=separate
GGGTGGAAAACTGGCCTTGAACTGGAGATCCTCCTGCCTTTGAAGGCCGAGCGCTAGGATTAAAGGAATGCATCACCACACCTGGCTCCTAAACACACTATTTAAGACAAAATATTTTACATACTCACACAAGCCCCAAANNNNNNNNNNCAAACAGAAAGGCTACAATGTAAACGCTAAAGATTTAGTGCCCCCAAGTGGCTGAGAGTATTATTCCTCATGGAGCTGAACCCCACACTTACCTTATTGAAAGACAAATTCTGGTTGGCCCAGAACTGCTGGTTCCATTCGACT
>403120 NS=63 contig=separate
CCATGTATACCCTTCTTTGTTCTCTTTCAAAATCATGACCTATTGTTTTTATTATGTAAAACATGCTATACTCCCCTCCATCTGTATAATGTCTGTATGATGTTAGTTTTAATATGTTTTCAGGGCTCTCCATTTGGTACNNNNNNNNNNAAGGCTATTTCTTCTCCTCTCAGCATTTCTTAGTTGTTGTCGTTCTTTGTCTAGGGTTGAGGCCTCATGTACTTTCCCTCTTCCATGTTAGTATGCCTGTTTGTGGTAGTCTTATTCAGCTCATGTTTAGCCAGCCATGTGACT
>403121 NS=11 contig=overlapped:82
ATATGTGTGTGTGTGTGCGTGCAAATGTCTGTCTTCAGTGATAAAAATTGCTCTTCCCACAGCCTCCCTATTTAAATTAATGAAAAAAACCATTCTTTCAGTTTCCCAAACACAAACCTAATTTCTAATCATTTCCTATATCCCTACATTTTTCAGACTCACTGTCCAATCCAACAAGAAATTTGTTGGCTCTACATTTGACT
>403122 NS=71 contig=overlapped:79
TGGTGGTGCACCCTTCCTAACCTCACTGGTCTCCTCTCCCTGCCCCTAGAGCTGCTCCCACATTCAGCTTTGTACACACTCATTATCAAATGATGGAACCCAAATTCACGGAACGGGTTAATAACAAACACGGAGGGGGGTTAATAATGAAATCCTTGGCTTTGGTAATTACGCAGGCCATCCTTCATAATTATCCCACAGGACT
>403123 NS=26 contig=overlapped:42
GGATGCAGTTGGTGAGAGAGAAGTGCCTGGGACAGGTTGGGTAGTGGAGACTGGGAAGGGCTCAAGGAGGCTGGCCTCTCTCTTAATCCTAGTCACAGCCCTCACTTTTACAGCATCCTGGGACATTTGTCTGAGACTCAGTTTTTCCCTCTGGGGAAAAAAAAATAAATGAGCGTAATAGTCCTTTGTGATGGAAGAGCCTGGTTTCCTGGAGAGGTCAGGCCTGTGGAGCTCACAAGACT
>403124 NS=62 contig=overlapped:102
AAGTGTAGACTACACTGCAGACAATGGTAATGGCAATGAATCTGTGTGTATCTGGGCTCAGGACACCACAGAATGCTCCCAGCAGCACTTTTCTGCAAGTTAACACAATCGGCTCGCTCCTGATATGGCGGACAATGTTCAGTGTTTCCCCCACCGTTTGTTTTCCTCGGTCTCACCTGACT
>403125 NS=104 contig=overlapped:96
TGGTGTATAGCAGGGTTTTTGAGGGTCTTTTTTTGAGAGCTTCATTAAAAGCAGACAGTTTCTCTAACCTTTTAGCAGAGCCTGTTATCTGATGACGTGAATTAAAGTCTCTCAAATGACTAATAATCATATCAGGGCTGCCATGTCAGCTTGTAGGTTTGAATAAGAGGGTCTGAAAACATTTGACT
>403126 NS=107 contig=overlapped:32
ACGTGTTCTCTTTCTGCTTTCTATAACACTTTATACATTGATAACTACATCTTAATACAGTACTATAGACCATGTATGGAAGACAGATAAAGACTCAAGAACTGTCGCCAGGGTCTGTGCTCCTCAAGTCACAGGAAGTCTGAGTTGTCCTGTGGCACAAACAGTACTGCACCTTTGAGACTGGGGACTGTTTCCTGGCCACCTCCTCTCCCAGCTTCAGTGTGGGACAGCTGCTGAACCTGCCATTTGACT
>403127 NS=36 contig=overlapped:110
ATATGTGAATCAGCTTGAGAAGGAATATCAACGTGCTCAAGGGAAAATAAAGTTGTTGCTCAAATCCTGTAAACAGTTGGAAGGAGAAAAGAAATTGTTGCAGAAAGAGCTCTCCCAGCTTGAAGCTGCACAGAAGAAGAGAGCAAGTGGGTCCTAGCAAGTGGGCACTCGACT
>403128 NS=103 contig=overlapped:109
ACATGTAACCTTAGCACCTGGGAGGTGAGTACTGGGTCCCTGGTGCAAACTGGCCGGCTAGACTAACAGAATCAGGGAGGTTCAAGAGAGAGGCCCTCTCGCTCTGCCTAAGGTAGGAAGCCATCAGAAAGACACCTGACATCAGCCTCAGGCCTTCACATGCACACACATGACT
>403129 NS=116 contig=overlapped:106
ATGTGCTCTTTGAATTTGGAATTATTGGAAGTGAAATGTGTGTTTCCCTGGGACAATAGATGCTGGCCAGCTGGGGCTGAAGAATCAGCTGTGATTAATAAGAGGCCCCATCGCTGAGGTGAAGTGTTTCCTCAGGGTCAGCACTCAGAAGCTGTGGTTCAGAGGTGGCCACAGGACT
>403130 NS=87 contig=separate
CTGTGCAGTCTGAGGGAGATAAAAGAGACAAAGACAGAGACAAATACTGGTAAACAAGTACACAGGCTGGGTTTGTTTTCATGGGTGATTATTGTCTCAGGACTGAATGGGATCAGAAAGAAAATAAGTAAACACTGGTANNNNNNNNNNTTATCTAGCTTCTTCTGGGCCCCAGGGCAATAAAAATCCTACACTGAACAACAGTCAGCTACCATTAGCTGCTCCCTTGCTAGTCTACTACCATTAGGCTGCTGTAAATACAAGGGGAGATTTGACAGAGGCAATCATAGGACT
>403131 NS=98 contig=overlapped:96
GCATGCTGCTGTGCATGTGTGAAGGCCTGTGACTATTGATGCTAGTCCATCTTATGTATTGAGACAGAATTCTCAACAAAGGAACATCGAATGGCAGAGAAACACTGAAAGAAATGCTCAACATCCTTAGTCATCAGGAAAACACAATTCAAAATGACCCTGAGTTTTCACCTTACACCCATCAGACT
>403132 NS=25 contig=overlapped:128
GAATGACAAGCAGTTTCCTGAGCTGTCTCCGGATGTATTGTTACTTTGTCCTTTTACAACTGCAGTTCTGGCTATTTCTTGGTTTGTTTTCAGTTACTCACGTGTGTCAGGTAGTTATAATGTTTTAACATTACATATATATCCTTGCATTCGACT
>403133 NS=73 contig=separate
CTATGGTTTATTATTATTATAGCTTCTAATCTTTCCCACCTCCGGTTCTTCTCATCTTAGATAAAACTGAGTGCTGGTCATTCCAAGACAATGGCAGCTGGAATTTTGAGATATAATGTTAAGTTTTTCCCCTTTGTTAGNNNNNNNNNNTAATCTTAGTTCTTCCCTCACTAAACTGTTTTCAGAAGGGTTAAGAATTCCACCATCCCTTGATGTTAGTATAAAAAGTGGGGCCAGGTGTGGCTTTTGACTTTAAACTCAGCATTCGGAAGGCAGAGACACGTGCATCTGACT
>403134 NS=2 contig=overlapped:74
ATGTGGTACACATACATATACTTGGGCACACCCATACATGAACACATACAATAAATATTTTTAAGCTATGCTTCACAATGAACTTTTTAAAATGTACTTGTATCACTCCATGTAAAAATATACAATTTGGGGGCTGGAGACATGGCTCAGTGGTTAAGAGCACAGTCTGCTCTTCCAAAGGACCGGGGTTCAATTCCTAGCACCCGA
>403135 NS=124 contig=overlapped:108
ATGTGTAATCCCAACACTGGAAGGTGAAGACAGAGAATGACTGGGGTTTGCTGGCTAGACAGTCTAGCCAAATTGGTAAGAAGCCTCAGGTTCTATGAAAGACCTTGCCTCAAAACGCAAGGTAGGGTGCAATTGAGGAAAAACTTGGGGTTGACCTCTGACTTCTGCATAGGACT
>403136 NS=20 contig=separate
ACATGCTTACCATTTACAGAGGTTCTTGCATTCCTGAGCTGATCTACAGTCCCTAGGAACAATTTGAAAAATGTGTGTGTGTGCGCGCACGCGCAAGTGTTAATAAGTTCTGGAACAAAACACTTTTCTGTGCTGGGCTCNNNNNNNNNNCACAAATACACTCAGTTTGGCAAAGCACTAAATATCTTGTGCAGGGCTGTGAACCTACACCTCTCTCTATCTTGCAGCATTTAGGAGAAGAGAAATGAGATACTTGTGAGAATCTAAGTAGATCGTCATGAATATCACAGGACT
>403137 NS=84 contig=overlapped:99
CCATGGGCTACTCCTGTGAGTCTCCTTGATTGGTTTATTTAAAACAGAAAGACACACACTAAGTAAGTGAAGCATCTTCCACGTGGTAGCCTAGACAAAAAGATATGGAAGAAGAAAATTCGTTTTTTGCTTGTTTGCCTTTACTCCTGTTAAATTCATCTACCTTGTTACTGAGACATTCGACT
>403138 NS=93 contig=separate
CTGTGTCCTAGGCATCATGGCCTAGTTTCTTCCTATCACAGATAGCACTAGTATTTCTTTGGAGTGGGAGTTTTTCCTACTGGCCAAACCTCAGCTCATTACTCAAAGGGGCAGGTTGGTTCCTTTTCAAGAGCTCTCAGCCCTTCTCAATAGTCTGAGGCTAACTCTTTGATTCTAAGGTAGAGTATAGTATACAGCATTGTGGTCACACAGGGAGATATTAAAAGAACCAAAGTTCACTTAAGACTTGCAACTTTGGGATGTATTTATCAAAGACGATGGCACCATTCGACT
>403139 NS=96 contig=overlapped:69
GGATGCTGTGTGCAAGTACCTTTGTTGGCAAAACACAAGCGAATATGAATGTGGATGGACAGGGCGACGGTGGAGTGGATGGAGGTGGAGCAGCCACTCTCGCGTCGGCAATGCCGGACCTGCGCGAGCTGCTGGAGCTCCCACAGTCTCTTCAGGACATGCTCCTCTGGAAAGTCTCTTTGTCTTTGGCCTGTGGATGTGGTGTGCATGCGACT
>403140 NS=90 contig=overlapped:85
CAGTGACTGAATCATTTCCCCAGACCCATCTCTTACAGAATCATAAACATCAGCCATGATTACATTTGACTCATGAAACAGTTTCTCTCTGTTAGACTTCTCTTCTGGCTACCCTAGAAGCTTGCTCATACAGATCATGGCTACCTGTTATGCTAATTAATGGCTACTATTAGATTCCTATTCAGACCACCACGGGACT
>403141 NS=58 contig=overlapped:87
AGATGGAGAAGTAATTTTGTAACATTATTTAAGAGCAGGTAAGTCCAAGCGAACTGTCTTGTTGGAAGGGATCCAAGGAAGGCCACAGAGAGTTGGGACAGAACCAAGCAACTGTCATTCCTTTTATCTTTGTCTAAGACCTGGGCAGGCATTTTATATCCACCACCTCCTCAGACACTAGTAATAGCCACAGGACT
>403142 NS=7
GTGTGTGCACACTGCAGTTGTAGAACAGCTTGCTTCCCTCCTTCTTCCACCATGTAGATTCTGAGGGTCAAACCGAGGTTGTTAGGCCTGGCAGCAGGCACCACTACCTGCAAGTCATTTGTTTGTTTTTTCGTTAGGGC
>403143 NS=10 contig=overlapped:135
CCATGATGGACTGGATTTAGTACAGAGTAATTGCAGCCACTGTTCATTACTTATGTACTATCTGTCAGGTACTACTGTAAGCACTACCTGAACAACCCTGTGCCATCCTATGAATCACCACACAGCATGAAGTCACCTGGCATCTGACT
>403144 NS=90 contig=overlapped:33
ACGTGTTAACTCCTTAGTGCTCACAATAGCCCTTGAAATGGGCTTCATCTTTGGTGGCTCAGGGACGCATTCAGGGAACATAATGAACTAGACAGATTTCGGGAAGGTGCTTCTGGGTTTCCTCCATATCAGGTCCCTGGACTCAGTTTTGTCATAGCTTGTCACCAGCCAGCAAGAAAATCAGAGCCTCCACACTGGGCAACTACATAGCCTTGGTGTGAGTTCTGGGTCTAGTTTTGCTCATTTGACT
>403145 NS=91 contig=overlapped:81
TGGTGTTGGCATAAAAACAGACAACATGGAGAAAGGTTTTATGTTCATTAAGTGGTAACTGGCAAATCTGTGTAACCAGCTGTCACTGGAATAAAAACCTGAAACAACTTGGAAAGAGTTATTTCAACATACAGCTCTCTAGATTTCAATACAAGACCTATTGGTTCCACTGCCTTTGACTGGTGATGAGGCAGCATCCGACT
>403146 NS=116 contig=separate
ATATGTGGTAGTCAATGAGTAAATGAAAGCCATTCTAAATGTATAGATTGTTTTCCTGATGAGTTCTCATCTCAGAGAAACTTTTCTTTAACCGAAACCAAGGGTAGGCTTTGTCAGAGATAAAAACATCTTTTGAAGACNNNNNNNNNNCTAGAAAGCATGATGCCAAACAAACCATAAAGAAAGTTGAGCAAGGCCTACTCAGAAAGGTCCCAAGTAGGTAGAAAATAAAAATGAATTAGCTGAAATAAAAGGCTCTAATTATTTGACCTAACTCTGATTGTTCATGCGACT
>403147 NS=68 contig=separate
ACATGCATGCATGTACCCACGCATGATGCATGCACACACCTACCACTCCAGCCTCTCATATAATATGCTTTGATACTTCAGAGCCACATACAGAACTACAGCCCATGTTCTTATTTGTTGAATGTTATTCCCAATTTCTGTCTCNNNNNNNNNNACAGGGCCACACACACATCAGCACATTTGTCCTCAATTTCTGTCTTCCGCAATAGAGCTCAGGGTTCTTTCTCACTCACAGTTCCTGCCCAGAATCTAGGCTACCTCCTTTGAAGTCGCCCCAAGCTCCTTCACACACTAGACT
>403148 NS=31 contig=overlapped:64
GTGTGAGTAGGTTGGGAAACCCTGAAGTGTTGGTATCAGGTACCCTTCTTAATCATCCTACACGTGGCAGAGTATCTTCACTGAACCCAGAGCCAGCCAGCCAGTGTGCCAGCCAGCGCTGGGGGCATTCCTGTCCCAGCCTTCTCCGTGTGTCTTATAGACCTCTCCAACACCAGGTTCCAGGGCACCTGACACTCTCTTCTAGCCTTTGCACTCGACT
>403149 NS=68 contig=overlapped:109
CTGTGCTGGAAAGAAAAAGAAACTATCCCAGGCAGCCTGTAAAACAAGTGCTGACAGGTTCATCAAATGTGCAGTTTGGGAATCCCCATGCATCTTGAGGAAGTATTTTTGTCTCAAGGAGTAAAATTGTGTCCTGTGAATTTGATTTGAATGTAATGAAAATTCTCATAAGACT
>403150 NS=19 contig=overlapped:85
GCGTGGCCCAGTGCTCTACACCGCTGAGATCTGAAATGGTTTGTCAGGTAACAATAGCTAGAGAACAGAGTTTCTTAAAAGAAGAGACATTAAAACTAAGTTAATATTGGGGGCTGGAGAGTTGGCTCAGCAGTTAAGGGCACTGGCTGTTCTTTCAAAGCAGAACAATTCAATTCCCAGTTCAATTCCAAGCACCAGACT
>403151 NS=3 contig=overlapped:120
ATGTGTGACTTCCCCTCAGAACACTGTCGCTCTCAGATGTTAGCAACTCTGAAACGGTAGCTGCAAGTCTTACAGCACCTGAAATGCTTGCTACATAGCCTGTCCACCCTCCCCCACCACTGAAGCTTGGAAAATGTGTCTTAAAGAACCACCTCACAGGAC
>403152 NS=81 contig=overlapped:26
CCATGATCCCAGCACTTGAGGAAAGAAGGCAGAAAGAAGTTCAGTGTTGGAGCCAAGGAGACAGCGAGTGAGGAGCTAAATTGAGTCCTAAGGAAACGAATATAGCTGGGCGTGGTGGCATACCTTGGAATCCCAGCAATGGAGACAGGAAGTGGGGACAGAAAAATCCTCAAAGTTTGAGGGCCAGCTAAGAGATAACCTGGTACAAAGTAGAGACCGGAAGTTGTCCTACCTCCCACAATGCCCCAACACTCGACT
>403153 NS=54 contig=overlapped:76
TTGTGACCTGTCATACATGCTGGGGTAGGCTTTGGTACACATCTGCCTTTGAGTCATTTCTACTCTTAGAAGTAATGCCAATAAAACGCACATGTCACCAATTTGGACTTTAGTCATATGGGAACTTTTGTCTGTCCTGAGTTTCCTATCTGGGGTGAGTAGACATCTATATTGCATCTCCCTAGGAAAAGTTTTGTCCCACAGGACT
>403154 NS=98 contig=overlapped:97
TAATGACAATTCCAAAGTCTACTTGTACTCAACTCTCTGGATTCAGAAATCAGCATTTGAATACATAATGCATAAAAACATCCTCTAACAGGCACTGGGTAAGTAGATAGACTTCCTGGCCAGTGAGCCTCTGGGATCTATTTGCTTCCACCTCTCCATTGCTGGGGTTATGTGTGTACACCTGACT
>403155 NS=113 contig=separate
CTATGAGGCATTATCTAGACTCGGTTAAGTGAAGCGGTTAGATCTACAATGAAGTTAAGCTCTACCTTTCCATGAGCTAGATTCCCAGACTAAATGAGAAGGAGAAAGTGTGCTGAATCAAAATACACATCACTCTCTGCNNNNNNNNNNTAGACACCACGTGGATAGGTGCTGCACACTCCTTCTGCCTTCTTAAGCACAAATCAAACCATTTTCTTTAGGTTGTTTTTATTAGGTATTTGCTTGCAGAAATCAAAGTGAGTGTATGAAACAAGTAGGTGATACCACCAGACT
>403156 NS=32 contig=overlapped:66
TGATGCTCTGAGTCTGGGAACGTGCACACTTCCTCAGCGCTGACTGACGTGATGGCACACCCATTTCCCCCAGCGACTGCCAAGTGTTAACCCCCTCAGTCCTCTCAAGGCCTCTTCTTGGAGAGGAGAGTTGTGAAGGGTGACAGGATGGTCCTGGGTCACATGATGGGGGGCAGCTGAGAGTCAGAGGTCTGTGTCACCCTGCATCCCACACGACT
>403157 NS=22 contig=overlapped:80
ACATGATAATATAGCTGTGCCTACTATGGGTGGGTCTGGTCCTGGATAGCTACAGAGATATTATGAAGACTTGGAAATAGCAGTGATGGCGTTTCCATGTCTCTTCCAGGGTGGCAAGATAAGGAGCGGTTTATTCTGTCTGTAAGGGTATCCATGGGTCCTGTTGCCTGTCAGTGGTGACCATTCAGTGGTTTCCATACGACT
>403158 NS=36 contig=overlapped:61
ACATGTTAGAATTGAAAAAAATACTGTCCTAGTTCTGGCCATTGCATGGCTTGACAAACTGACTAAACAGTGCCAATCACTGTTCGACAGGTACATTTTCATCATAATTTTGCAAAGGAGAGCACTGCAATAGCTTCACCTGTTAGTTTGACTTGGTGTTCACCCAGTGTCTTAGGGTTTCACTGACCTGAGTTTCAGAGGTTTAGTCCGTTATCATCAGACT
>403159 NS=60 contig=overlapped:68
TAATGGCTGTCATGGGTCTCCTCCCTCAGAGCAGATACTTGAGGCCCTGATGGCAGAGCACACATCTGCAAGGGACTCAATGAGACAACAATTATTGCAGCTTGGAGCATGAGCTTCTGGACAAAAATGTACTAATCTGGGGCTGGAGATTACTCAGTGGTTTAGAACGCCTTGTGCCCTTGCAGAAGACCAGAGTTCGGTTCTCAGCACCTGACT
>403160 NS=103 contig=overlapped:86
AGGTGGCACATTATTATATTTGAAATTTGGAAAGCCTGTTGCCCTGTGGCGTTAAAGTAGACAGACATCATGACACATGGCAGCTCTTCAGTTCAAGTAGCTTGAGTAAATGTGAAATCTTAGCGTATGGAAGAGGATCTAACTGGATACACTTGCCACGAGAAAGTGCCTCAGAGACATTTTTAAGCACACAGGACT
>403161 NS=85 contig=separate
CAGTGTTCAGGATGCACAGACAGGAATGTTGCACACTTGAGGCCAGATGGGATTTATAAGGAGAGCATTATTATTGTCATATGGTGTGTGGTTTTTCCCTCTGTAATACTGATCCACAATGTGTGCAAACTCTGAGTTCANNNNNNNNNNGTTGTAGCATTTCACAGACACTTATTGGATCTCTTGATATTTTTCCCATTCTGTCAACTTTGATATATACAATAGATGCATTAGTCAGTGTTGTCCAGAATCACAGAATCACAGGATAACGTGTTTGTGTGTATGCATGTGACT
>403162 NS=40 contig=overlapped:112
CTGTGTGGCCTCCTTTTACTCTCCTCCATCCTTCTCTGCCCTTCTTAACCCCCAACACTAAACTGGAGAGAAAAAAGAAGAAGGGTAAAGGTATAAAGTTATTGTTAGACTACTTCCTGCTGATGAGGGGCATTGAGTGCCTTGGGGCAAGTTTGATGTTTGCCATCAGACT
>403163 NS=116 contig=overlapped:117
CGATGCTCCTGCCTTTGCCTACCAAGTGCAGGGATTGAAGATGTCCACCATGCACAGCTCCTTATGCTTTTCATGTTTACTGGGAATTGTATTGGTTGATGCCAGAGATCAGAGGGTACCTCTGTAGAAATATCCCTGAACAGAGAACTGAGCAAAGACATACGACT
>403164 NS=60 contig=overlapped:66
CTGTGTCTGTGTGGGCTATGTGTGTGTTTCTGTGGGTGTGTTTGTGGGTATATATGTGCATAGAAGCCAGGGGACAGTGTCAGTTTCTTCTCTGATCATGCTTCACGCTATCTTTTTGGACTGGGAGTCTCACAAAACCCAGCGCTCCTCGGTTGGGTAGGCAAGCCTGCCGGCTGATAATCTCTAGGGATCCAGCTGCTTCCGTGCCCCACGGGACT
>403165 NS=48 contig=overlapped:84
CCATGCTTCCTGCCATGACAATAATGTACTAAACCTCTGAAATTGTAAACCAGCCCCAATTAAATGTTTTCCTTTATAAGGTTGCCTTGGTCATAGTGTCTTTTTACAGCAACGGAAATAAGAGAGATGAAAAGAAAGTTGAAATCATCTGATTTACCACTTTTGCACTGAAAGTAGAAACTGGTTTGGAGCACTGGACT
>403166 NS=115 contig=overlapped:14
AAATGACAGTGACTTCCAGCATAGCTCTGGTATAGGTTGGCACCCTTGCCTTAGTCCTCACCTCAAGAGCAAAACACTAAATTACACAGCTCAAGTATCATGATGTCAGCTGTACAGCTGGCCTGGACTCAGCTGGTTAGGCTATAATGGCTTGAAGTCTTTCCATGCCCCAGTCAAGAAGAGTCACCACTGCTTATGAAGATGTAATCAATTTGCCCATGGACAGACATGAACTCATAGCCTAACACTTAGAGAAGCATACACAAGACT
>403167 NS=75 contig=overlapped:64
GAATGTTAGAGCAGAAATCAGGGAAAAACTGAAAAAAGGAGAGGAAAATGTTTCTCCCACCATGTTGTGACACGCTAAGCCTTAGGAAGCATGTGATCAGCCTAACAGAGCAAGTCCAGAGTCCACTGGGAAATGGTTCTTGCCAAGATGGACCTGCAGTTCCATATGGGAGACAATGGCTCCTCACTGTGCAGGACACGTGGACAGCTGCCATCAGACT
>403168 NS=57 contig=overlapped:29
TCATGTAGTTTCAGAGGCCAGAAGTCTGAAATGAGTTTTGAGGGGCTAAAGTCAGAGTGAAGGCAGGGCTGTGCTCCCTCCCAAAGCTGGGGGTGGGAGGTGCTGAGGGGGCATGCTATTCCTTTTCTTTCGATTTCTGATGGTTGTCAGAACTCCTGGGTTAATGGCCACATCATTTCAGAATCTGGAGTCATGATGTCTTGTCTTCTGCCTGCTGTAAATCCCCTTCTACCACCTTCTTCCAAGCACAAGACT
>403169 NS=7 contig=overlapped:64
TAGTGTGGACAGAACAATACGAAGCCAGATGCAGGGATAGCCCTGGGTAGTAACACTCATTTGAAATCAGGAGACCCTGTAAATGCCTACCTAGCAGGAGAGCCTGTTAATTACCCTGTAATTACCTTCTGGGACAATAATTGAAATTCTAATAAAAGCAAGAGGGAGAATAAGCAAAGAGAGAATAACCGGGAGAGGCCAGGGTGATCTGCACTTGACT
>403170 NS=42 contig=overlapped:124
GCATGTCCAAAATCTGGAAAGTCTACAAGAAGCCCATGGAAGGGATGGCAGCCTACTGCTTTCAACAGACCAATGATGCAGCTCTGACCTTCTGCAGTGTTGACTACTGAACACTGGGCCCTCAAAGGAGGTTCATATATTTCTTGATGCCCATCAGACT
>403171 NS=84 contig=overlapped:30
ACGTGCATGTGAGTTCACTGCCCGAGTCAGCTAGAAGAGAGTTAATTTTCAGCAGTTGTGAGCAGCCTACCCTGGGTGCAGGGAAGTGAACTCAGGTCCTCGGCAAGGGCAGCACCTGTTCTTAACAATGGGACCACCTCTCCAGCTCCTAAACTTCTTTTCAGATGTGTATTTCCCATAGGTCCAATTCTAATTCTTAATTAGCATTTCATATGTGTAGATGTTTTGCCTGCATGTGTGTTTGTGTGCCATATGACT
>403172 NS=5 contig=overlapped:117
ATATGAAGCCCTTATCTCAAATGAGAAAAAAAAAAAAGATGGTGACAGGGGACCAGGAATACAGATGTAGGCTGCCCCAAATTCCATATTCCAACATGGAAGCAGTTTCATGACATTTTATTGTAACAAAACAAGGAAAGTCACTGTCACTTTTCAGACACGTGACT
>403173 NS=34 contig=overlapped:86
AAATGCAGAACTCTGACCTGCTTCATACTCTTCTCTAGCTTCTTTGATTCCTTTTCCTTTCTTTATATTCTCTACTTCAGAGTTTGTTTGATACTCATGTACTATAAGTCCACATAGGACACATTTCTTCCTTCCTCACATCTCTGGTTTAAATAGAAGCTCTTAAGCCTCTAGATGATACTTTAGGAACACACGACT
>403174 NS=51 contig=overlapped:126
CAGTGCGTACAGGGAAAATCGAAAGCACTGAAGGAGGCAGAAAGGGCTTCCTCAGGAAGTCACGGCTTCAAAGAGGCAATTAAGCTGCGCCTGAAAGGGTTCACAGGGTGGTGCCAGGAGAACTTAGGGAGCTGTACTCTGCTGTGTGCACTCACGTGACT
>403175 NS=94 contig=overlapped:41
GCGTGGGACCTTCGGGCAGAGCCCCAGCTCATGGGTCCCTGTAACCCTGGTGCTGTGGCAGATGGGGAGAAAGAAACAGGAAGGTGTCCCCAGTTCCTGAGGAGCCAGTCTAGTCAACAGATAAGCACCAGGCACTGTGCCTGAAGATAAGGCAGAGAGTGATCAAAGAAAATAATCAGTGTTGACCTCTGCCCTCCAAACACATGTGCACACAAGCACATACACACATAAGCACACATGACT
>403176 NS=7 contig=overlapped:55
GAATGCTTCACTGCCTGAAGGAGTGCATCAGTCTTGGACACTGGAAGGCCCATCATGCCCCAGGATCCATGGACTCTAACCTGAAATGCCTACAATTCATGCCTCACATCATTCTCCATAATTCTCTGCAGTTACCCATGTAACTGGACCCAGATAACTGCTGCTGCTCATAGCAGGCCATTTCATAGGCTAAATCAACTCAAGTGGCTTATAGGCAACCCACATGACT
>403177 NS=38 contig=overlapped:43
TTATGGAATCAAGGCTAAGATGTTCAAACTTGATCTCTGAAGAGAACCCAGTAGAAGTGGGAGGCAGCTATGAGGTAATAGGACCTCCCTGAAAATGTTGACCTAAATGTTTCTTCTCTGAACTGCTTTCCAAAGTGAGGTCAGTGAAGGCTTTGGTCATCACCATCTTCAACTTCATTGTCACAGTGGCAGCTGCCTTTGTCTGCACTTACCTAGGAAGCCAGTATATTTTCACGGGACT
>403178 NS=104 contig=separate
AGATGCATCTCTGCTGGAGATTAGCCTCGAAAACCCCACAGTGGGGCCCCCATTACCTCATGTTAGACAATTACCGAATGGGATACTTGCGGCTGTTGAATCTGTTTCTGTCAGATCTGTCCTGGCTCTCCACAGGGGAANNNNNNNNNNGGCGAGTGCCTGTCAGCAACTGGCACTCATCTGTGTAGGTTTGCTCCCCAAGGGAGTTTTGGGCAAGGTACTCATACTTTGATGCCACCAAAGCCTTGATACTGTAATCTCTCTTTCTTCAAAGGGGCAGGGTGACATGGGACT
>403179 NS=91 contig=separate
TTGTGTTTGCTTTACAGCTTAGCTAGGTTCTCAGCACTTCAGCAAGTACTTAATGTGACTCTTCTTAGCCCTTTCATGTTGCCATAACAAAATACCTTAAGCAGGGTAATTTATAAATAGCCAACATTGAGGTTTCTCTTNNNNNNNNNNCAGCAGGTGGGTGTCTGGTGGGACCTGATCCTCACCCACATATCCTCATGTAGCCAAAGGAAAAAAACCAACTTTCTTGGCCTGCCCTCTCTCTTTACGTGGATGGGAGTTTTGTCTGCATGTGTGTCTGCACACCACAGGACT
>403180 NS=134 contig=overlapped:108
CAGTGATGACAGGCATGAGGAATACTCGCGGATGAAATAGTAGCAATGAATGTTATATGGGTAACCAAAAGCATTTTGGTTGGACTTAAGGCTCACTCCACAGGAGGAAACATGCCTTGCATTCAAAATCTGACCAAGATCCCATAGTTGGGGAGGTCATAGTATTGACACAGGACT
>403181 NS=37 contig=overlapped:125
TGATGCTGTCTTGCTCTGTTTTATCTGGGCTCTCGCAGGAGTGAGCTGACTCACAATCTTCAGAAATGTAAATGAGAGGATTCAATTAAAATTGTTCTTACTTTTTTCCCCTCAGTGGATACAAATATGAATTCACAGCACTCCCGACCTCATCAGACT
>403182 NS=74 contig=separate
AAGTGATAGATTCTCTGTCCTAGTAAAGACCTGTGGCACTTCCAGCCCTGGGAGGCCTCTGCTGGGCTATGAAGCAGTGTCCATCTCAGTAAAAGGGGCGGGAACCTGGGATCCAGCGGCTGCCCAGTGACTCCAAGGCTGCCAGCCNNNCCTCGGCTTTGTTTACCAACACAGTTAGAGTACAAACCGCCATAGCCCTCCAGTGCAATCTTAGCCACTTAGCAGGCTGATTAAGTCATGGACACAAAATGGTAAACAGATATTAGAGCCGGCCTATAAGTGAGTCATTTGACT
>403183 NS=15 contig=overlapped:70
AAATGAAAGACATACTATACTTGCCTTTTCTTCCTGGAGTAGTTTGATTAATGGTGCCACAATGTCCAGGGCAAACTTCAACTGCTCCCCATGTCTTACACTGCCGCTGCCTCTGAGACCATCCAGACGTTCCTTCTATACTTGATAACCCTCCTCCGGGGCTCTCCTCCTGGGTAAGAGCTCCTGCGGGTCTTTCTTCAGTCTTCATGAGACT
>403184 NS=3 contig=overlapped:47
TGGTGCTACTATCTCCCTCTAAATGTATGCAGTCCAGCAGAGGAGTTATACTCTTTCCTCCATCTGAAGCATCTGAGTTCTCAGGCCTATTTTCCTGATCGGATTTGAATACTTCCATGTGACTCCACCGTCTCAAGTCATCTGATAAATTTCCAGGGTACCTCCCTTTCTCCTCCCAGGAATAAGCAGTTTCTAGTCTATGGTGCATGGGTGGTGACAGGTGGTGACATTTGAC
>403185 NS=9 contig=separate
CTGTGCTTATACAAATAATAATGGAATCTGTGATAATGTGAACTTCACAGGTCAAGGACATGTGCCTTTATTAATGACTACTTAAAAAATATGTGAACGCTTTCCTGAACTAAGACTCTTGGACACAAGAACTGACATCTNNNNNNNNNNCAGCCTTTATCTCAAGTAGGCTGTACACTTGGCCCTCTTAATAACTGGCTCCTGAAGCACTAACATTTGTTAACTTGTGTCATGACATCATTCTGCCTCTCAGCCAGTCAGAGCCTGAGAGAATCATGAGGTTTCCATGGGACT
>403186 NS=21 contig=overlapped:23
TAATGGGAACAGGGACTGTCTCTGACATGAACTGATTGGCCTGATCTTTGATCAACCCCCCCACCCCCAAGATGGGGAGGCAGCTTTACCAGGCCACAGAGGAAGACAATGCAGCCACTCCTGATGAGACCTAATAGACTAGGATCAGAAGGAAGGAAAGGAAGACCTCCCCTATCAGTGGACTTGGGCAGGGGCATGAGTGGAGAAGGGGGAAGGAGGACTGACTGATGTTCTGTTCAGAAATTTGTCTCCATGCGACT
>403187 NS=36 contig=overlapped:71
CTATGTTAAAAAACAAAACTAGAATTCTCATTATAATAGCTCAGGTCACAGGTTCTGTCCCTGGCTCTAGAATATCTGGAATGAGAGTAGGAGAGAGACAGATAGAACCCTACTCATCAGACTTACTGTCTCAGCAGAAAATGGCTCAAGGAGTGGTGCCAATCATGCTTCTCAGCCAAAGGAGCAAAGTCTTTGTTTCAGGGTCATGCGACT
>403188 NS=11 contig=overlapped:55
CTGTGATCCCAGCACTTGGGAGGTTGAGGTGGAAGGGTCAAAAAACTCAAGGCAAGCTTGGAATACAAATGGAGGTCAGGCTGGACAATGTAGAGAGACCCTGGTCTAAGAGTGAGACAAGGGCTGAGGAGGGAAGGGTTGCTAAGATTAACAGAGATGACATATGTGACCCAAACCAAAGTAAACAAGACAAAAATCAACACAACCAGGCATGACAGCACATGCGACT
>403189 NS=82 contig=overlapped:105
CAGTGAGGGGTAGGGAGGAAACTTGGCAGTGCATAGGGTGATGTTATGTACAGAAGGCTTACCAAGGAGACCCAGAGCCCCCTGGGAGCCAGAAGTAAGATTCTTGCCATAGTGCATGTAGGTTGAAGAATTTGGTACTTAAAATTTGTCATTATAGGAACAGTGAAAAACACATGACT
>403190 NS=66 contig=overlapped:91
CAGTGGAGACAGAAATAACCGAGACATATTCCCTGATTTGTTTAAACTCAGAGGAACACTTTTCTTTTACATTAAAAAGTCTTGAGTATGTTTGTTTCGATTTTCTGCAGGCAAGGCATCACCCTAGGAAAAAAATGTCCCCAGAGTTTATTTTCTTTCTGGGTAGAGATCGTGCGGGGTGCCTCATGTGACT
>403191 NS=69 contig=overlapped:28
TGATGAGTCATGTGACATTTCAAACTTTATTATCATCTTCATTTTTGAACTTTATTATCATCTTCATCTCTGCTGTTGGTACTACTGTAACGCTCTTGACGTGCCATGAGCTAGGCCTGTATTAACTTAACTGGGAAAATGCTGTGTGTGTTCTGACGGCTCTGGAGAGCTGTCCCTGCTTCCCCCCTCTCCTTGGGCCTCACTATTCCTGGAAACATAGTAATATTAAAATTAGGCTATCCACTAACACAAGACT
>403192 NS=72 contig=overlapped:106
ATATGAATTCAGAAGGCAGCTGCTGAGCTTTTCTGTGTGTAGTATCCTGGAACATAGAATTGGATCAAGGGCTCATGGATAGTGATCAAATTAGAGACAGCTTATTACAAAAGATAGAGGTGCACTCCTGAGAATGGAAGTGGGCCAGAGGGCCAGGAAAGGTTAAAAGCACAAGACT
>403193 NS=20 contig=overlapped:76
CCGTGTGCATAAAAGGAAGTCCAAGTTACTAGCTTTTTCAAGAATTTGTTACTCCTTACCAACTTATCTCTTGCACGTGACACATTTGTTTTATTCTACCTCAAAGTACTTGTTTTAACAGAAAGGTGTGTGTGACTGTATGTTTGTGTGTGTTTGAGTGTGTTGCCCAATTGGAAAATGTATGTAGGTATAAACTTAACATAAGACT
>403194 NS=35 contig=overlapped:73
GGGTGGGAGGAGAGAACACAAGGACAAGGACAGACAAGACTATACAGCAATGGCACCTTGTTCTCTTACTCTGGTGAGACAGAACCCATGTATAGCCCAGACATGGCTGTTGGAGACATAAAAATAGCATAGATATCTGCACTATTTTGAAAGTATTTTTAGATAAGACAGAGCTTATCTAAAAACATTAAATAAAACTGGCCACTGGACT
>403195 NS=85 contig=separate
CCATGCAAGTTTTGATGCGAGATGAAAGGAGTTTTTGTTTGTTTGTTTGTTTTTGTTCCTTTAACAAAAGAAATCCACACAATTTCAGGGTTCCTCCATTTAAAAAGGAAAGGGAAAGGAATGATTCAGAAAGGTCAGTGNNNNNNNNNNAAGACCAAGACAAAATGCAGTGGGGACAAAAACGTAGAGTTAGAAATCTAGGTTGGGGATATAGCTAAATTGGTAGAGTGCTTGCCTAACATGCATAAAGTCTAGGGTTTGAGCCCCAGAACTGCATAAACCCTGCATAGGACT
>403196 NS=47 contig=overlapped:82
GCGTGCTGGGAATTGAACTCAGGACCTCTGGAAGAGCAGTCAGTGCTCTTAACCTCCGAGCCATCCCTCCAGCCCCAACACCAGAAATTTTATGTTTCAAAGGCATAGTACATATGTGGTTTTCTATATAGACCAGGCACCAGATCATTGCACATTGCATTCATGTACTGACCTGTCACACCGAATGAGACAACATAAGACT
>403197 NS=126 contig=separate
TAATGTCTTTGCCTAAAATAGACTGTTTCCTCTTGTAAATCATCCCTGACTCAGCAGCTCCCACCCCAACTCTCTCCTGACCCGAGTCTTACTGAAATTGTCAAACTGAACTCAAGCATCACATGCTCAGGAACGGCTGTNNNNNNNNNNGGCTGTCCCTGGATCCCCAGACAGCATCTGGCCTCTGGTTTATGTTGTCAAGAGTGTCCTGTGGCTCCTTTGGGGATGCTCTGTAGTTTGTGAAGCTATGTTTATCTGGGTTGTTCATGTTTGATGTTGGTCTCTCATTGGACT
>403198 NS=51 contig=overlapped:61
CTGTGGAAAAGCAATTTGAGAGAACATGCCATCAACAAGAAACAAAGCCAGGAATGAGGGAAAACAGAATGGGATACGTGAAACAAATTTCATGCAGTGAGGCTGCGGATCACTCCCAGCAGAGCTGTGGAGAGTGTCTAAGAATGTGGAAGGATCCTCTGAAAACTCAAGAGCAAAGGGCTTCATCCACCTGAGTATGCTCTGTGAGGATAGTCACGGGACT
>403199 NS=1 contig=overlapped:54
ACATGGAAGCAAGCCAGATCCTCAGCCTTAGCCAAATGTGGAATTGTTCGTGACAGAGAGCACTCACCATCGGGGAAGGTGGAAGGCAGGAAACCAGCTCCATCTTTAAGGCATAGCATTCCACAGCTCTCTACAGTTCCCCCCTTTTTGTTTTAGACGCATCAGGCAAGAGTAGAGGTCTGATCTCTGATATTAGAAATAAATTGGGACTTTGTACCGATGTTCATTTGACT
>403200 NS=12 contig=overlapped:70
CCATGGCCTAGAAATAGCAGTTGAGGTTCCCCCAAATACCTTATTCTATGACAAAATTGGCTATATGAGATTTTTCATTAGTTATGGAACAACAACAGAAGTTGTTCCGAATACAACTTCTTACAGGAAGGCAGGGGAAACTCTGCTATAGGTCAGAGTTAATAGCCAGCAGTCTGCCAAGAATACATTGTAAGGTTTGGGTAGTCATGAGACT
>403201 NS=117 contig=overlapped:19
GAATGATCTAGTCCACAAAGAAAGCCTTGGTCTTTGGTGACAAGGGGTAGTCATCTCGTGGATTCCTGTAGATGACACCAGAAGGAAAAGCACCTCCCTCTCCCCCAAGATTCGAGATGCACCCTATGATAACATTTTACAGAGGTGAAGTTTCCTCCTTTCTTGCTCAAGTTTACAGAATATAATTGCATAACATAGTTAGATTGATTAAATCAAATAAAAACTGCCACCGGCCCCACTATGTAGTCCAGAAGGACATTGGACT
>403202 NS=119
ATATGAAATGCAGAGATGGGAGGATCCTTGCTGATGGCTGGCCAGATAGCTAGTCTAGCTGTTTGATGAACTCCCAGCACAGCGAGAGCAAACATCTCAAAAAGGGTAGAGAGTTATTGAATATGGCACCAAGTGGCAACC
>403203 NS=29 contig=overlapped:113
AAGTGGCCTGACATGTAGCCTGATACTTTATATAAGATAAGGAACTGATATTGTAAAGCAAATGACCAGATATAAAATGGTTATTTCAGAGAGAGAGAAAGAGCCCTGTCTTTAGAAGGCCAGTCAGACATTTAAGCAGAGGTGTCTGTAAGAGATTGGCACCACCTGACT
>403204 NS=7 contig=overlapped:47
GGATGGTTGTGGCTCTTTTGGAGTTGCTGGCACAAGATGAGACTAAAGATCCAGCTGATCTCAAGAAGCCAATTGCTTGTATGAAAAACATGCTTTACCAGGATATTATGCAGCACAATACTTAACAATATAACATTTAAAATGTCTGGAGTACAAGAAATATTGACAAAGGATACAAAGAGGCAGGCAGTTTGAACAAAAGCAGAAGAGAAAGCCATTGTAAAAGACATGCGACT
>403205 NS=109 contig=overlapped:110
CTATGGCCATAGCATGGGGGTTGTGGTTGGGGTGTGGAGACAGGTGGATTCCTGGAACTTGCTGGCCAGTCAGTGAGCTCTGGATTTAATGAAAAACACTGCCTCAACAGATAAGGTAAAGAGAAACAATTGAAGACACTCGGCACCAACCTCTGACCTCTAAAACACATGACT
>403206 NS=131 contig=overlapped:21
TTATGATTTCCCGCATGAATTCAGCAAGCGCTATGAGATCTGAGGTAGGAATGGCTTTAATTTGTGAATCTGAGAGTCAGCTCCCTGATGAGAGGCAGCTGTTTCAGTTGGGCTTATTTGAATGGGTCCTAAGCATTGGTGGACTATGGCTATGGTAGGAGAAAGTGGGGAGAGGATTTTTTCCCCTCCTTGACTGTTCTATTTTGGGCAAGGGAAGTTTCTCAGGTCCATGAATCTGGGTTGTTAAAATTACCCATGGGACT
>403207 NS=93 contig=overlapped:97
GGGTGGAGGAAAGCTGGGGCTGTGGCACAGAGTGGCAGAAGTGATAGCAGCTTCACTTCTTGTTTCAGCCTGAGGAACTGTCCAAATCTCTACATGGAGTGGCTCCTGTCCTCTCTGGTGGGTCCCAGCAGTGCCTCTGAACAGCAGCGTGTGTATTGTTTCTGTGTGTTTGCCAGCTCATGCGACT
>403208 NS=112 contig=separate
CTGTGAAAGACACAGACTTTGGATGTGGTCCTGGTCTGATCTGACCTTGCAAGAGAAACAAAAATTTTTACTAGTGAATTGGGTTTTTTCTAAACCTTCAGTATTAGCTGTGATGGTATATTTCTTTAGTGCCACTACGGNNNNNNNNNNTTCCTCTCCTTCCTTCCTCTCCTTCTTCTCCTTTTCCTCCTCTTCCTTCCCTGTCATACCCCCTTCTTCATTACTGACACAGGCTCTGTCACCTAATAACTGTGAAGGGCTGGATCACAGGCTTCTCTAATCATGCACTGGACT
>403209 NS=93 contig=overlapped:21
TCATGCTTACAGATGTTTTTTTCCCACCTAACATCTGCCAATCCTACCTAAACCCCGGGAAGTCTCCAAACCTGTGCACACTTACTCTCACTGTGGCTCTCGTCCTCTGTTATCTGTTCTATGCACGCTAATTTTTGTACATCTGAGGCCTCTGCTCGCCAGAATTATGCCTGCTTCCTAACACTTCTGCCTCTAGAGCTTTAGATTTGAAATTGAACAGACACTGAGCCAATTTATCATACGATGACATGTGTCATGTGACT
>403210 NS=71 contig=overlapped:69
CCATGGTCACGGTTTCTTAGAAGCGCTAGACTGTGTCTTTGTTTAGTCCTCACATATTGCTTATTTGTCATCAAGGTCTAAACAATGAAAGTATTTGGGATCTGCCTCATCTACTCAGGACAGGAGCATAACAACCGCATAAGAACTCCTTCATGTTTCAACTTGGACATCTAGGAGGTGGCGGCGGACGTGATAGGTAAAGCGCCACCGGACT
>403211 NS=17 contig=overlapped:68
GTATGTGTGCCTGAGTGTTTATACAGAGATTTGTCAGAAAATATGAAATGTTGGAAGCAGAAAAGATGACCAACTGGCCTGTGTACCAGGGCAGTGAGAATGTTGGTTTCTTTAAGAACCCAGATGTGTTAGGTGTGTGTTTTTGTTTTAATCCCAGGTGTGAGATAAGAGGCTGTTTCACAGCAGGTGATTATGATTTGCCTCATGCACTAGACT
>403212 NS=25 contig=overlapped:56
CAGTGTAAGGCGCTCATACTTCAGTGCATGCTTGCTGGCCTTCCTCAGGTAATGCTACCCTGTGTGGACTCAAAGCAGAGCCCTAAGCAGGCCTCACTACCTAACGTTAGTTCCTTAGCACCTAAAGCACATGCAGGGGTAAGACTCCATTCTGCTGATACCTGAACCCAAACTGGACACAAGAAAAATCATCATCACCACCACCACCTTCATCATCCTCATCAGACT
>403213 NS=85 contig=separate
ATATGGTTTTCCTCTCCATCCAAGAGGAAGTCGGTATATAAAGCATACTGAGAAATGAAGGTCATTGGAGCACCCAACATTCCATCTGCAAGAATTCACCTTCTGACCCCAGAGATTCGTGTTCTTCCCTGGAGGAGACTTTCTTACCACAGATCTCCAGTCTCATCCCATTATGGAATCTATATGAACTCTGGGATCTTATCTAAATCAAGTCTAGGTGTTGATGAAGGCTTTCTAAGTTTATCTTTCAATGTGTAAAATGAAAGAGAAATTTTATCTGTTCCACACACGACT
>403214 NS=7 contig=overlapped:46
TGATGGGGAGGAAACGGTATAAATTTAGAAAATGATCAAAAGGAGAGAGTTCAAGGGTATGTAAAAATAAGAAATTTGCTCTGGGGCCCTTTTTCCTCTGACTCTGAGAAGCAGCAGCTGGTAGCGGCCATCATTACAAGGGACCTTCAGGATGAGCAATGACACCTGCCGAGGGATGCGCCAGAGCGCTCGTAGGTCTCGGTAAACATGAACTAATTAATTTTCACAACACCCGACT
>403215 NS=15 contig=separate
CTGTGGAGGGGTTCTAGGTTATCTCCATGAGTGGTACTTGGTTGGAGTATGAGTCTCAGGAAAGACCTCTGTGTTCAAATTTTTTGGTTCTGTTGCTCTCCTTGTAGACCTCCAAAAGAGGCTCAAGTACACAATAGGACNNNNNNNNNNCAGCTTTACTTGTAATAGCCACAAGCTGGAAACAACCCAGATGCCCCTCAACTGAAGAATGGATACAGGAATTGTGGTACATCTACACAATGGAATATTTCTCAGCAATGAAAAACAAGGAAATCATGAAATTTGCACATGACT
>403216 NS=39 contig=overlapped:46
TGGTGGTGGATCTGCAAGCAGTGGGTGGAGTCCTTGGCTCATAGCTGTAGAAGTGAGAGCAGTACGTTGCTTCTGCCCAGACCTGCTCTACAGAAATCTGCTGCTTACCATGTCCTTGGTGCTGTGTGGCATGTTCTGGTATGATAGTACTTTACAGAAACAATGGGGTCCATGCTTTTGGAGGCCATGGCTTTCTGCTCATGGAGGAGTCATCTGAGCCAAACAAAACCACTAGACT
>403217 NS=78
CTGTGCTAATCTTGTTTGGTGTGCTCTTTTGAGTGCTGTGAACATCAGTCCTTCAACTTATTTCGAGTCCCTGTCATGAGTGCTGTGAACATCAGTCCTTCAACTTATTTCGAGTCCCTGTCATCTTGTTCTCCAAGATG
>403218 NS=47 contig=overlapped:65
AGATGGTGACTGAGCACGCAAGAGACCGTGTACATCCTGTCTCTTCGCTTGTGTGGCTCTGCTTTCTAGTCCATAATCTAACAGGCAACAAATCTGTGTCTGTTTACCATAAATGCATTGCTCCCTTCACTGAAAGGAATTTACCTGGGTTTAGAGAAATGGATCAGTGGTTAAGAGCACTGGATGCTCTTCCAGAGGACCCAGGTTCAGCACCCGACT
>403219 NS=67 contig=overlapped:115
CAATGACTCTTTTGTTTGCTTGCCTGTTTTTAATTTTTTGAGATAGTGTCTCTCTGTGTAGCCCTGGCTGTCTTATAGTGTCTCTTCATAGACCAGGGTGGCCTGTATCACAAAGATCCACCTGTCTCTGTCTCCTGGAGTGCCACTATGCCCAGCTGGACATCTGACT
>403220 NS=16 contig=overlapped:62
ACGTGTGCACGTATGAACATAGGTCCATGCTAGATATGTTCCTCAAGTATTCCCCACCTTATTTTTTAAGCAGGGTCTCTCACCGAACCTGGAGCTTGCCAATTGCCTAGGCTATCTCGCCTGTGAGCCCTGGAATCCTTCTGTCTCTGCCTTGCCAACACCACAACACCTGGCTTTTACTTATGTGGGTACTGGGAATTGAACTCAGATCATCACGCGACT
>403221 NS=92 contig=overlapped:97
ACATGACCACTCACAGTGGCTGTAATTCCAGTTCCCGGCACCTTTTCTGGCCTCCACCAGCACCAGGCACGCAAGCGGTGCACAGAGGTACATGCAAGCAAAATACTCATCCTATGTATGTAACTGTTCTGGGGCTAGAACCAGGACTGAGTAGTAGAGAGCTGGGTTTCCAGCCCAGCACTGGACT
>403222 NS=24 contig=separate
CAGTGTCTTTTGCATTTTGTAGCAAACAGCACTACAGGCTTTTGTTACAAAAACATTGAAAGTGGAATGATACTATTAAACCCATTTAAAAGTTTAAAGAACAAAATTACAATGATATTTGGAAATATGCCCATTCTACANNNNNNNNNNGATTTATAATCCTTCCACCTAATGTCTGTTTCACCATTTCTGCTGTTTATTTGTAATTGTTAATCTTGCACAAACTAAAATTACCTGGGAAGAAAGTCTTAATTAGAAATTATCTAGATCAGATGGACTTGTGGGCATGTGACT
>403223 NS=40 contig=overlapped:30
AGGTGTCATCCACCCAAAGAGCATCAGACCCATCTGATACCTTTTTCTCAAAGGCGGGACCTGGGGCATCAACCCGCATGCAATAAGACATGCTCTTCTCTGGGTCCAAAGCGGCTGACCCTGAGTGCAGTGCTTAGCCTCGCATCCTGAGCGTATCATTTTAGCTTTTTATGGTAGCCAACCATGCTTGGGGAGAATATCCTACTTCAATGGCTGTAAAGGCCTGAGTGATCATGGCTGCATCACACTGGACT
>403224 NS=116 contig=overlapped:79
GTGTGGATAAGATTGTGTTTCATATACACAGTGTAGCTCTATTGCGCCACGACAAACAAAATCATCCAAATATCAGGAAAGCAGATGCAAGCAGAGATCCCCGTATTAAGAAAATAAGCTCGAGTCAGGGAAGCAGCCTTAGCATGCTTGTTCTCATTTGCGGATCTTAGATTTTATGGAGATGCATAAAGTCATTCATGTGACT
>403225 NS=41 contig=overlapped:122
TGATGAAGCCCGGCATGGCGGCACACACCTGTAATCCCAGCGCTTGGGAGGCAGAGGCGGATGGATCTCTGTGAGTTCTAGGCCACCCTGGTCTACAAAGCAAGGTCAGGACAGCCAGGGCTACACAGAGAAACCCTGTCTCATGATGGAACTCATTAGACT
>403226 NS=118 contig=overlapped:13
CGATGGTCCCGAATGCTTGGATAAGCACACACACAGTAGGGTGCGGTGGCACACGCCTGTAATCCCAGCACTAGGGAATGCAAAGGCAGGCAGATCTCGCTGAGTTGGAGGCCAGCCTGGTCTACAAAGCAAGTCCAGGACAGCCAAACCTACACAGAGAAACCCTGCCTCAAAAAACAAACAAACAAAACAAAACAAACAAAACAAAACAAAGCAATAAAGCAACAACAAAACAAAAACAAAATAAAAAGAAAAGCACCCACATTTGACT
>403227 NS=115 contig=overlapped:109
GGATGGCTCAACCCTATGCCTGGAAAATGGGAGAGCGTGTATCTGCTTTGATCATGGCCTAGGCAGAGGGAAGTGCTAGGGCTGCCCTGCATCGCTGACATCTCTTTTAGACTGGGGACTGTAAGGCACCAGTCACGTGGCACCAGTTGCTGGAATCCTCACTCTGCATATGACT
>403228 NS=77 contig=separate
GGGTGCTGTTCCTATTCTCAGACTAGACAAAGCATGAACACGGAAGTATAAACTCATGTCCAGCAGAAGCTCTTTATTATTCACAACGTACTCATAAGTTTTATATTTATAGAGCTGTCAGATTTACTTGTAACTCCTAANNNNNNNNNNAAGGCACTGTCACAAACATTTGAAGACACAGACAACAGAAAACTGAGTGGCTAAGGTCACAGCAATCCCACCTTCTTACTCTTTACTTATACTGTAAGCAAGGTCCTTTTCAATCTGTTAACTGCTGTGTTTTCACATTTGACT
>403229 NS=72 contig=overlapped:122
TGGTGGGCTTTGAAGATGATTTCATGGCACCGTCACTTCCTCCACCCAGCCACTGTATCACAGGTGGGAAAATCAAGGTCGGTCTCTCCCAAGCAAAGAGTGAGGTCCCCAACTCCCACTTGTGCCAGCCCTGTGTCCCCATCCCCAGCTTACCATAGGACT
>403230 NS=38 contig=overlapped:71
GAATGTTACAAAGCTTTTAAGCTTGAAAACCATAAACATCTATGCCAAGTTACACTTACATTTTGTGGAGTCAATTCTCTTTTTTCTTTTTCTTTTTTTCTTTTTGTTGCAGGTTCCATTGATGGAATTCAAGTCACCATGGTTCTTCAGCAAGCATCCACGTACTGAGCCACCTCACTGAACTTACTAAGACATTTTCTAAGACACTGGACT
>403231 NS=19 contig=overlapped:122
CCATGTCAGAGTCTAGTAATCATACAAGAAGGCTCAGGACACAACACCTTGGCTCTCCTTTTGGCAGCAGTCACCAAGGTTCACGGATTCTACTTATGTCTCTCAAGCCTATCCCTTAGCTCAGTTGAATAAGAAACTGTTCTTTGGCCAGGCCATAAGACT
>403232 NS=23 contig=overlapped:11
CTATGTTAGGAATGGAGAGTGAGAGAAAGTAGAAGTGTTAGGGAAGAACAGAGATAAGGAAGAAAGGGGAGGAGTGGAGAGGGGAGGGAGAGTCAAAAAGAGGGACGGGGAGAGAAACCATATTTACAACTTTCATGATCAATCCCTACTCAAAGGACTTTATTCAAGAAGAGAGAATAAGAAAAATAGAGAAATTAACAAGTTCCCCGAGTTTTATTTATTGTTGAGTTGCTAGACACAGTTCCATCTGTTCTGCACCAAGCACACAAGACT
>403233 NS=23 contig=overlapped:83
ACATGTTATACTTTGTCAGGATTAAAAGTTGTTTTCTGGGACAGAAACCCCACAAGGAGAGCAACAGAACCAGAAAATTTGAACACAGGAAACTTCCCAGAGACTCATACTCCAACCAAGGACTATTCATGGAGATAACTTAGAACCCCTGCGCAGATGTAGCACATGACAGTTCAGTGTCCAAGTGGGTTACATAGGACT
>403234 NS=102 contig=overlapped:109
CCATGGACAAGAACGCACTGAGAGCTGGGCTGCCCACATCAATCACCAATCCAGAAAATGCCGTGCTGACTGACCTGAAGGCCAGTCATATGGAGGCATTTTCTCGATTAAGATTTGATCTTACCAGGTGACCCTAGCTGTGTCGAGTTGACATAAAAACTAGCAGCACACGACT
>403235 NS=129 contig=overlapped:100
ATATGTGTCATTTCAACATGCAAATCGATGATATATTTTACATCCTTTTTTCCATTATAGATCTTTGGAAGTCAGCACTTACTTTATACAGCGTATCTGAATTTGGACTAAGCATATTTCAAGTGATTCACAGCTGCATGAGGCAACTGCTTCCCACGTGTCCCTACATTGGAGACATAGGACT
>403236 NS=24 contig=overlapped:61
CTATGAAACATTCTTACATTAGATATAGGGAATGTAGTTAAGAATAACTGTCTTGTCTTTTTCTGTGGCCTGGTAAAGCTGCTCCTCCCTCAGGGGGAGGTGATCAAAGAGCAGGCCAATCAGTTCATGTCAGAGACAGTCCCTGTTCTCCTTATTATGGAGGCCACTTGGGTACTGAACTGCCATAGGCTACCTCTGTGCAGAGGTTCCAGGCCATCTGACT
>403237 NS=32 contig=overlapped:68
ACATGCTATGTGTACACATACACATTTCTGGGGAAAAAGAATGCTTTAGAGAACTGTTAGGCTGGCAAAGAACTTTTGATTTCTTCATTAAGCTCCTTTGCATTATATCTTTTAACTTATTTGAGCCCCACAGGGTTTTCAAAAAAGAAATGACAGGAAGCAGATGAATCCAAACTCACTGTGCCCTCAGTGTAAAAGACTTGAATCCATCCGACT
>403238 NS=81 contig=overlapped:100
GCATGATGGGGTCTGACAGTATGTGTCAGTGTCCGTGTGCTGCTCCTGCTAGCATCTCCTGGATTGCATGTAGATAGACTTCCTGGTTGTATTAGATGGACACCGAATCTTTGGCCAGTCTCCTTGTTTCTTGCTTCCAACCTCTCTCTTCTTCATAGCCAGTTAATAACCTTAACATTTGACT
>403239 NS=74 contig=overlapped:72
TGATGCTTTGCAGGGTTGGTGTTCAGCCTCCCACAGTGGCAGAGGAGGGAGCATGTATGGGTGAGTGCTATTTGTGCCAGGGTGGGCATTCCAGGTTGGGCCTAGTGTTTGGGCCATCGTGAGACTGACATTTCTGTTGATTCTTCTCAGCTGATCTGATCACCTCGAGCCCTCGGTGTCTGCACAGCTTGGTGGGCTGGGTACATGAGACT
>403240 NS=53 contig=separate
AGATGCTTTAAGTGTTGCTGTACAAACTGACTCTCAGCTTTGGTATTGCAAAACTGAGGCATTTTATGCTTTGAAAGAAACAGGCTTTTTATCCTTAAATTCCTTTATTTATTTTTAAAACCTAAATGTCTTTGTAATAANNNNNNNNNNCATCCTGTCTGCCTAGAATAGATTTTCCTTTCTCAATCTTCATGCACAAGTTTGTGGGATGCTTTTCATTTAAATTCATTTATTTTTTCTGTGCTCTCTCTCTCTCTGGCATAGTATTATTTATAGGCCCCGCTCCACACGACT
>403241 NS=72 contig=separate
AGGTGGTGAACAGTCAAGGGAGGTTTCTATCCACCCTCTGGCCTCCACACAGACCCACATCAACACTTCCAACCAGAGCAGGTAAAATTTGGAGAACAAAAGCCTGACACATATACACATGGTCAGAACCAACACTGACAACCTACTGGGAGAGCTGGCTCAGCAGTTGAGAGCACCGCTGCTCCTTGCAGAGGACCCAGGTCCAGTTCCCAGCACACATGGTGGCTCACAACCACCTGTAACTCCAGCTCTGGCGGCGCCATTGCCTTCTTCTGGACTTTAGGCACACATGACT
>403242 NS=26 contig=overlapped:76
AAATGATGTGTTCAAGTTTTAACTTGTGGAACTGGGAAGATGTGACTAAGTTATAGATCTCAAGAGGGTGCTATCTGGGGCTTAGGGTGGGCCCTAAATATAGTGACTGGAGTCCTTATAAGAGCAGAGAGGAGACTGGATGGCCAGACACAGAGGGCAAGGTTAGAAAGGCAGCCCTGACCTTATCAGGAACAGTCGACCACGAGAGTGTCAGAATTGCTGGCGGTCCCCAGGAGCTAGAAGACAGGCGCATTATAGCTTATCGCTCAAGCACTGGAC
>403243 NS=69 contig=overlapped:84
GGATGTAGAACTGTTCGGAAGGATTAGAAGGAGTAGGAGGCGTGGCCTTGTTGGAGGAAGTGTGCTATGCGGGTGGGCTTTGAGGTTTCATAAGCTCCTGCCGGGGCCAGAGCTTGTCTGCCTGCCGCCTGCAGAACAGGATAGAGTGCTCAGCTTCCGTTCCGGCTCACGTGTGTCGCCACGCTTCCTCCCATGAGACT
>403244 NS=88 contig=overlapped:114
AGATGTGGAGGTCAAAGGGCAACTTGTAGGAGCACATTCTCTCATTCCACCACATGGGTCCTGAGGAATCTTACTCAGGTTGACAGGCATGGTGACAAGGACCTTGACTTGCTGAGCCATCTTGCTGCCCCGAGACCTTCTACCTGTGACCATCCTCAAAGCACCTGACT
>403245 NS=74 contig=separate
GGATGAATCTCGTGTTTACATGGCCACTATCACAATTTACATCTTTTCCTTGAGGCCCATTCTCCTTCCTTCATCAAAGCAATGCACACTTGCAATTAATGCTAGCTTGCTTCTGACATGCGGTCGATTCTCCCGAATCCNNNNNNNNNNAACAGCCAGTTTGTTCTTTAAGCATCTAACGAGCACATAGCAGCTTCCTTTGAGATGTCTGTTTCACCAAGTTAGTCTCAGAGAGGTGATCCGTGCCACTGCTTGGATGCTTTCTGAGCTAATGACCCACCTGACCATAAGACT
>403246 NS=79 contig=overlapped:108
AGATGTGAGGGCCCAAGGCTACCACTCAGCATCCCCAGAACAAGTATCATGAACTCTAGGTGGTCAATGACACACCCTCCTCATCCCCTCAAACAAGATGGCTTCTTCTGTTTATGTCCCAGGCTAGTAAACTGAGGGCCCTAGCTTCCTGCCATTCTGAACCTTGGCATCAGACT
>403247 NS=47 contig=overlapped:118
GCATGAGGGACTAGAGGTTAGTGGTGCTTAGCAGAAGAGGGCAGGGGCTCAGAGGTGCTGCGAGCCGCCCAGGACCACACACACACAGCTGGTTAAAGATGGGGGGGGCTGGGCCTTTGCGGTTTCCGTACAAATGGAGCTTTACAGCAAACGCAGACACCTGACT
>403248 NS=81 contig=separate
AAATGTACCTAGCTTTGGATGTGCTCCTTGACCTTCTACCCCTCTCGCGGGAATGAGATCGTCTCCGTCTTGGACTTTTGGATCTCCTTCTACTCCTGGACTTGGAGTGTGACCGCCTCCTTGACCGACTTCGTGACCGCNNNNNNNNNNTAAAAATGTAAATGATTAATACATGTCCACAGATATAAATTATCAAACACTAGAGAAAAATTCCTATCCTTCTAGCCACTGTCATCACTTAGCCCAGTCATCTTCTAGACCTCAGAAATTACTAGTGTATATGTTCATGTGACT
>403249 NS=69 contig=overlapped:65
GCATGAAATTGTAACAGTGTGGCTGCTTCAACAAGGTTGCAACAAGGACAACAGTAGCTGATACTGTAGTGCTGACAGGGAAAATCTCCTGGAGTTCCACCTCTAGATGAATAACCGCAGGAGCTGAAGACTGCTGGGAGTGTGCAAATTAGTCTTCCCGGGAACCACTCCCCTAACTGGCTATTCAATACTGAGTGAGCATCGCCAAAGCACATGACT
>403250 NS=90 contig=overlapped:97
ACATGTGAGCCGGAGGTGGGTGTCTGTCAGGTGTCGTCCAGTCGACCTGCATTTTTGTCGCATGTGTGTTATGGTTAGCTTGCCTGTGTGTATGTGCACTGCACCTGTGCACTGCCTGACAGAGCCAGGAGAGGATTTGGACCCCCAAGGATTGGCGTTACAGATGGTCGTGAGCCACCACGTGACT
>403251 NS=27 contig=overlapped:96
TGATGACAATGTAGATTAGGCTCATCTGATCAAAGGTAAAATTGAGAGGACCATCTGGGGGTGGAAGTGTCTTAAAGACTCCCTCTTAATGCTCTAGCTAAACAGTTTTTGGGAAGAAGCATCATACTAGGCAGCATGGATGGAGCCTGCAGCAGAGGCCACATGTGTCTGGTAGAAAGCATGTGACT
>403252 NS=44 contig=overlapped:23
AGGTGTGTATGTCAACCCTTAGTGCTATTCTATTAACTAGTAAGAATTTTCATGCCAGTATCATGATTTTTATATTATTATGGCTCTACAGTATGATTTAAAATCATTGCAGAAGAGAGGACAGAAAAGGTATAAGTGCCAGAGGTGGTTGATAATTACAAGGAAACAGTGTCTTCTGGACATAGCAGGGCAGTTGCATGTATGAACTCACAGAAGTTGCGACAGACCTGTGTAAACCTAAGTCAGACCAAACACTAGACT
>403253 NS=60 contig=overlapped:101
CCATGAAGATCATACAACTGAGTTATGAGAAGATTGGTCCACATTTTTCATCCATGGAATAAACATTCTGGAATAAAGACACATCATGGGCAGATTAATTGCAACTTCTAAATCTTCATGAGCATTATAGAAACCAGTTCGGAAAGTTACTGTGAGAGTCAACACAGTACATGGCACAAGACT
>403254 NS=115 contig=overlapped:123
AGATGCTTATACCAAACAAGCACAGCTTGGTTTTGGCAGTGACTCCCTCAGTTCTCTTGAGTAAAGGTGTTCCTCTGTAGGAAGCAAACTCAAGTTCAAATGCACACCCACATTGGCTCTTCCAGGCCCAGAAGCAGCAGCTTCCCTGGATGCACAGGACT
>403255 NS=28 contig=overlapped:31
CTATGTCCTCCCAAATTTTCTATGTTGAAGTCCTAAGACCCAAAGTAACAGAATTGCATGAGATCTTTGGGAGGTACTCAGGTCTGGGAGGTGAAGCCCTTATAAATATGTTTGTAACCTTGTTGAAGAGATCCTATATCATGTGGCCCTTTAGAACACTGAGTTTAAAGTTTAAAGTTTAAAGGACTGTAGACAAGCATGCCCCCAACTAGACCTCATAATTTAACTTTAGACTTTCCAGACTTCACAAGACT
>403256 NS=92 contig=separate
TGATGGACTGTACCCTTGAAATATGAACCAAAACAAACCTTGCTCCCTTAAGTTGCCTTCGTTGGGGTGTTTTATCACAGCAACTGGAAAAGTAACTAATACAGACACGTAAATACGCCATACTTGGCTGCCTTCCTTGCNNNNNNNNNNGAATATGTGTAGTCAGTGTTTCGGATATGTTATGTAAATATGTTTTTGTTGTAACCCCAATGGTGGGATGCAGGACTGCTCTTAGTTTATCCACAGCTGAGGGCCCATGATGTTTGTCAGCTGGAAAATGCCTCACATGGGACT
>403257 NS=84 contig=overlapped:68
CAATGGCAGGTGATCCACTCAAAGCAGTCAATCTTGCCCTCCCACACCTGCCTCAGGCTGCAGACACAGCTACAGGGCGACACTCTGGCTCAAGGTCTCCCATCTCTTTGTGTCGCTGAGGCAAGGTACCTTTGGTTTTAAAAGTGGGTTAGGTGGGGAATGAAGGCAGCACCTTCAGGCTGAGAACTGAATGCCTGCGAGTGTCTCCATTAGACT
>403258 NS=69 contig=overlapped:113
TAATGAGCCCCTCAGCAAACTCGTCAGCGGGAACTTCAGCCGGCCACGCTGCTGAAGTGGGAAGGGTACAAAGGCGTATCTCCAAACATTAGTCACTTGCAGGTTAACCCCACAGTCACGTAGCTGCCTACACCTAACGGCTGATTCACAACTATTCCTTGACACTAGACT
>403259 NS=72 contig=overlapped:66
TGGTGGTTTGAATAGGAATGACCCCATAGACTCATGTGTTTGAATGCTTGGCCCTTGGGGGGTGGCACTATCAGGAGGTGTGGCTTTGTTGGAGGAAGTATGTCACTATGGAGGCTGGCTAAGCCTAGTGTGACACACACAATCTCCTGCTGCCTTTGGATCAAGACAGAGAATTCACAACTCCTCCTCTAGCACCACGTCTGCCTGGACACTGGACT
>403260 NS=87 contig=overlapped:23
ACATGACATCCAGACTATGGAAAGCAAACTTACCTATTAGCAACAACCCAGCCTTTTTATTTGACATATTTATTGTTATGGAACAGCAGGCCATTTCTCAGTGGTAAGTAATTGACTTCTTCCAATACCTCACACAGGCTTTCACATTTATCTTTTCTCAGTTCCACCTTCTGAGCCCAGCCCACACCTCTAGCTGCTGTACTCATTTGGAAACACAATTCTGCTGCTGGAGTGCCCTGTTCCTCTCACTCTCATCAGACT
>403261 NS=71 contig=overlapped:113
GTGTGCCACCACCACCACTATCCTGACCATCCCTTCTACACTGTGCTCAGAAAAGAAATCCTGCATGAGACAAAACCAGCTGGGCTGTAGGTCTAAGCTTGCGTGCTTAAAAAATGAAGAACTCTCTACGTGTGTGTTTTGTCTACATGTATGTATGTGTATCATTTGACT
>403262 NS=84 contig=overlapped:113
CTATGCAATTTGATTGGCTTCAGTTTTCTGTGTTGGTCTCTGTTGGGTTTGGCTAGTGGAAGTAGCAGACAATTTTCAGGGAGTCTCCTTCCACCATTGAGGTTCTTGGCATGAAACTTCAGTCATTATCCTCCTTGGCGGCAAGCAAATTTACCACTGAGCCATCTGACT
>403263 NS=10 contig=overlapped:43
CCGTGCCCAGCTAGATGTCTTATTCATATTGCCAAACCTTCTTTTCAATGAATATGACACCATCACTTTCCATGGCCCCAGTCATTGCTACCACTTCTTCACACGATCTGCTTTCTCTAAGTGAAACTATAGCCTTCTAGGTGTCTGTATTGAACCAAAGGAGCTTAAATCAGCTCCAGTCTGCTGAAGGTGCCAGCAGACTGGAGGGTGGCCTGCTGAAGCCGAGACCAACATTCGACT
>403264 NS=102 contig=overlapped:99
AGGTGTCGCTAAGTTATGGCAGTGACTTACCTGGCCTTCCCACTTGGGGTCACATAAGCTCTCAGTACCATGAGTCCCTGCTGACTACGCTGCAAACTCCCTGTCCCAGAATGCCCACCACATGCCCACTCCCTAGCCAGAACCTGCTGCGTCCCTCGGTGTTCTCAGGAGTCATTCATCTGACT
>403265 NS=62 contig=overlapped:24
AGGTGATCGTGAAGCATTGCTTCCCAAAGTTCTTGTCATTGTTTGAATGAAAATGAGCTTGAATGTTTGGACCAAGTTAGCGGAACTGTTTTGGAAGGATTAGGAGATGAGGCATTGTTGGAGGAAGTGCATTATGGAGGTGGGATTTAAGGTTTCAAACATCTCATACACTTTGCCTTCTGCTTGTAAATCAAATGCAAGCTCTCATCTACTGCTCCAGGAATATGCGTTCCTTCCTTTGGCACATTCCCCATCAGACT
>403266 NS=120 contig=separate
GAGTGTCCGGTGCCCAAGGATTGCTAGGACTGGAGTTACTGATGGCTGTAAGCCACCTGCAGGTACTGAGAACTGAGCCCAGTACCTTTGAGAAAGTAGCCAGTGCTCTCAAGTGCTGAGTCATCCCTCTAGCCCCCAAGANNNNNNNNNNAATGTTTGATGAAACAACTATTTATAAAGGTGGGATATAGAGAACTATATACCTACACACACATACACACACACACCCAAGGTGTGACACAGTGCTCTAAAGTTCGTAATTTAACATTGCACGTATTTTATATTCCATATGACT
>403267 NS=9 contig=overlapped:87
TAATGGGAACAGGAAATGCCTCTGACATTAAGTGATTAGCCTGATCTTTGAACACCTCTCCCTGATGGGAAGCAGCCTTACCAAACCAGAGAAGACAAAGAAACCACTCCTAATGAGATCTGATTGACGAGGACTAGATGTAAGGAGAGGAATTCCTTCCCTATTAATGGACTTGGGGAGGAGCATGCATCAGACT
>403268 NS=90 contig=overlapped:69
TCATGATTTTTGTTGTGTTTGTCTAATGGCCATGGAGACCAGAAGAGGGTGTCAGATCCCTGCTGCTAGAGTTACAAACAGCTGTGAGCTTCCATGTGGGAGCTAGGAATTGAGCCTGGGTCCCCCATAGGACCAGGCAGTGCTCTCAGCCACCTAACCGTCTCTTCAGTCCCCTAAGCAGTTTTTCTGTGACATACAGGAATTCACACATGACT
>403269 NS=44 contig=separate
ATGTGCTTAGAAATTTACTTTTGTGACAATATTAATGGCCAAGGAGAGACCCTGGGAGGCATCCTCTGAGTATTGAAGGGATGGAACATATTACACATTTGAGAGGAAATGATGTGACCAACTTCTTAAATTAAGAAGTTNNNNNNNNNNAGAAATGAATCCCAATGGAATGACCATAGGTTATAAGTTTTCCCCTCAATCCTGGACTTAAACCTCTAGCTACTTCAAACAGATCCTCAGTACTAATTTTCCCTAGATTTCAATAAAGCACCCACTCATATTAGGCATGTGACT
>403270 NS=111 contig=overlapped:52
CTGTGTGGAGGGAGTTGGGAGGAGTCCCGTTCCTTGGCTGTGAGGCCATCATGGGAAGCGTGTGGCTTTAGGGGTCCTGAACGTCAGCGAGAGAGCCGCTGCCTGGTTCCTGCCTGTGGTCGTGTGGATGTCCACCTCTTGAATGTCTGCCTCCTGTCTCCAGACTGCTCTGTACTACTCACTGCATCCTGACCTCCAGGTCCACAGAGACCCTGACTCAGTCCATATGACT
>403271 NS=95 contig=overlapped:87
CTGTGAGCCCAGCACTGGGGAAGCTGAGACAAGACGATTTGGAATTGAAGGTCAGCTTGTAAATTAGCAGGCTGGGCTACATGAGACCTTGTCTCAAAACACTAAAGGACTGAGCTGTCAAGACGGCTCAGTGGATAAAAGTGCTTTCTATGAAAGCCTGGCAGCCTGAATTCAACCCCCAGTACCCACATAAGACT
>403272 NS=49 contig=overlapped:96
TCATGCTATAGTGAAGGGAGCCCTCTGCTAGTATTCCACCCTGTGATAGCCTGTACTGACCTTGTGTCCTACATGGAAAGGTCAATATTTGAAGAGAACAAGCTAAGTATTATTGAAACTGTAGAGATGAGTATTTTATTTTGAAGTGCTAACTGTGTCGTCCACACTTGCTTTTGAGGCATCTGACT
>403273 NS=8 contig=overlapped:126
ACATGCATGATAAGGTAAATGAATGAATGAATCATTTTAAAAGAAGAAAACATAGACACACAGAATGACAGAAGGAAGCCCAAGAACAGCCACAGTGACGGCATGATGCGTGTTACAACAGAACACGGTCATACTGCTGGTGGTTGTTAGGTCACAGGACT
>403274 NS=10 contig=overlapped:31
AGATGAAGTCATTCAGTGAGTATTACCTAGACAAAGAAGATGGGATGAGTTCAGAGAAAGATGAATCCCAGAGCAGACTGTGTGTAAGAATGATAGAAAAATCAAAAGGGGGAACTGTAGAGAGCTGCAGAATGCTATGCCTTAAAGATGGAGCTGGTTTCCGCCTTCCACCTTCCCGATGGTGAGTGCTCTCTGTCAGGAACAACTCCACATTTGGCTAAGGCCGAGGATCTGGCTTGCTTCCATGTGACT
>403275 NS=107 contig=overlapped:31
GAGTGAGCAAATGCTTCCTCTTCCTCCCTCCACCAGCTCCATCCTGCGGCTCTTGGCTTCTGCTTTTCTTCTTGCTGGCTTCATCTATAGACATTTTAGCCCCAGAACAGTGATGATGGTTCCCTGGCAACTTTATACATTCATCTGGCTAGCTTGGGTGTTGAAGATAGTGTGTCCTTCCTAACAATTTCATTCAACGTCTCAGTGTTGACTCCTGTTGGAGCCACCTGAATCCTTCCAAACTCACCAGACT
>403276 NS=53 contig=overlapped:73
CAGTGAGGCCTGCACCAGGAAGGTTGGGCCAAGTCTAACTGGTGATAAGCTCCAGGTTCAATAGAGAGATAATGCCTCAAAATGGGCAAAACACCAGAAGAGACCTCTGGCCTCTGTGCCCCGATGCGTGCATGTGAGCATACGCACAGAAGCATGTGTGCACACAGCACCCTCCTCCACACAACCCATTTTTTAATGTACCCACCCGACT
>403277 NS=60 contig=overlapped:95
CAGTGTATCATCACAGTATCAAGGCAGCAAGCATGGTACTGGAAAAGTAGCTAAGAGCTACATCTTGATCCACAAGCAGAGAGAGAGAGACAGACAGACTGAGAAACTGACAGACAGGGCCTGGAACGGGCTTTTTAAACCTGAAAGCCCAGCCAAATGACACTTCCTCTAACAAAGCCACACCCGACT
>403278 NS=97 contig=overlapped:124
CAGTGGCTAAGAGGTCAGTGTCTGTGGAAGATGCAGCACACAGAGTACCATCTTGAAGCAGGTCTCCTTTTCAATGTCACAGTGCACTGGCAAAGTCCGCACATTGCTAACACAGCCCTCCTTCGGCAAGCCTTTGTTGCTCTAAGTTCCACATAGGACT
>403279 NS=86 contig=separate
CTGTGAATGTGACACTTGTGTTGCCAAATTATAAACAAGGAAACAGAATCTGAGAGATGTTGATCAACATATCTAAGGTGGTGCCAGGGTGGAGTAAAGTCACAGTACCCAGTCCTAAACCCTACACTCTTTTTCTGGTANNNNNNNNNNTTCAATTTGTGCAGCCTGAGGCTGTGCCCAGCTAAGATCTGGATCACTCAGCTACTGGTAATTAAAATCTATCTCAAATCAAAGAACTTCCTCTTCACTTCTAAGCAAAAATATCCAAACTGTGCAGGACCTACACACCCGACT
>403280 NS=96 contig=overlapped:117
ATATGTGGCCTGAGGACCTGGACAGGAGACATAACAGTCACTTTTATTTTCCATCCTTTTAACACATCTTTTGAGGAAAGAGGGTGGGTCCACAAGGCAGGAAGAGACTGACCCCTGTTCCTCTGTGTGGGCATCCTCAGGGCACAGGGGAGGTAGCCCTCATGGGACT
>403281 NS=65 contig=separate
TTATGAATATGCTGCAAATCTAAACTACAGAGTGAGTTCGTGTTTTAAAAGAACTCAAGTGTTGTGACAATCCCATCTCTGAGGTGTCAGAGTCGGAGGATTGCCTGGAGGGTGACCTGGGCTAAAAGTTAATGGACAGTCNNNNNNNNTTTTTTTTTTTTTTTTTTTTTTTTTTTTTTTTGTGAGACAGGACCTCACTGTGTTGCTCAAGCTTTTATTTATTAATTTATCTGTATTTCTTTGTATATGAGTGCTTGCCTGCCTGTAGATGTGCACCATTCGACT
>403282 NS=63 contig=separate
GCATGCATAGAAGCCACAGGACATCCCAGCCATCGGAACTAGAGTTTCAGGTGTTTACGGGATGACCAGCTTGCATATCAGTTCTGATTTCAAGCCCTAGTCCTCTTAACTGCACACCAAAAGTCCTTAACCACTGAGCCNNNNNNNNNNTTGGACTTAACAAACAATGTTGCTTAAAAGTCTGGACTCTTCTCCTTAAATGTTATGTTGAAATCCTCCCCAAACTCTAAAATCTGTGATGCTTGCATTTGTCCTAATTTTAGTTCTGAAAATATGGCTTCTCTACACACGACT
>403283 NS=49 contig=overlapped:102
TCATGAGACCCTCTCCAGAGGCAGCGCCTTTCAAGAGCCTGGACCTTTCACTCAGCCTCCAGAACCAGAATCCAAAAGATACGTCTTACTCTATAAAAGATCAAATCTCCAGTATCTGGTTAGCAACTCAAGACACACTAACAGAAGGTGAGGCTGCTGTGCCATAATTTTCTCACTCGACT
>403284 NS=104 contig=overlapped:6
CCGTGGCAGCAGCTGGGGCTGGCTGTGTTCCTCCCAAGTGCTGGTCTCTCCAGCTGTAGGCTGCAGCACAGCACTGCTTTCTCAGTTTTTAGTGTTTCCTTTGCCCTTTGAATCGTGGGTTGTGGGAACTCCAGTGCTTCTAATTCTGGGTTATTGAGATAACCCCGTGGTTCTCCTAAACTCATTACACAAATTTAGAACTTATTCCATTTGTAAATATTCTGTTTCAAATTGTCTCCATTTGATTAAACTTACACACATTATTACAGCACAGGACT
>403285 NS=9 contig=overlapped:79
AGATGCTGACGTAGAAAATAAGTAATGTATGATAATTAACCCTGGTAAAGGACAAAAACAAAATAATGAGTCAACAATCATCCTGAAGGATTGAGCCAGGTGGCATGAGAGATGTATGCATTTTCTGTTCTGCATATGTTGACAAAGTGTTTGTACTAGGATTTGTTACTCTGAGTGCTGTATGCCTGGTACTCTTCACCTGACT
>403286 NS=48 contig=separate
ACATGGTGGATCACAACCATCCATAACTCCAGGCTTAAGGGGTCTGATGCCCTCTTCTGATAAAACATTCATACACAGAAAAGGAAAAACCTCTCTTTCTCTCTTTCATTTAAAAATGAAGAAGTAGCACATTTGGAAGTNNNNNNNNNNTTTCTTTTTCACTGTAGCTTGAGCACCCACTTTCCCACTAAGCTACATCCCAAGCACCAGATTTTTAAGTTCTGCTATAACATCATCAGAAGAAAAAGAAAGAATGTTCCATTCTACTTATAATTTGCTACCAGGCATAGGACT
>403287 NS=45 contig=overlapped:77
GTATGTCAACTAAGCTTGATGTGTCTGGCTTGTCTTGGATGAAACAAAATCACTGCAAGATGAAGGTGCTGACACTTTCTGTGGTGCTAGAGATCAAATTCAAAGCCTTGAGAATGCAGGGCAATGTTCTGCCACTGAGCTACACCCCAGCTCACCAGAGACTTTGCAAACCTCTCTTAGATAGAATATTATAGGAAACACAAGACT
>403288 NS=12 contig=separate
TCGTGGCTGGACACCAAACTCGGAATACTTGAGTTTGTCTTCAGTGTTCCAGTTTCTCTAGTGTGTTCTACAAGTTCTGCTCTTAGCATTTAACCTTTGGGTGTGAGATCCATTCAGAGGTAGTCTTGTGGGGGTTGGAANNNNNNNNNNCATCTCGTGTGTTGGGTAGCACTCCAATATTAAGCTGTGATGAGGAAGAGTAGAATTGATGATGTAAAGGATTGGGAAGTATAGGCGACACTAAATAGAATTTAGCCAGGGGAGAGGACTGCCTCTCAGTCACCCCACAGGACT
>403289 NS=41 contig=overlapped:111
ATGTGTGTGTGTGGATGTAGACCAGGGTCAACTTCAGTTGTTGTCCTTCAGGTATCACCCACCGTTTTGGCACCGGGGTTGGGACGAGGCTGGCTGGATAGGCGGGGTGATCAGTGAGCTCCAATGATTGCCTTCCTGTTGCTCAGCATTGGATTACAAGTGTGCACCAGACT
>403290 NS=53 contig=overlapped:43
AAATGAAGGAACAAAGCTGGGGAGATCGGAGAGTGAGTGGAGAAAGAGGGCCATCTTCAATTGACAAGGTAAAATCTACTCAAGGTTGGGGAGCAGCGTTAGGAGAGCTCACCTCTTCTCTGAGCTCCTTCATCCTTTCCTCAAAATCATAATCTTTCTGCTTCTCTTCCATCTTCTTCTTGTTAACCTCAAAACGTTTCTTTACCTGATCCAGAGTGGACCGCTCCACACGCATAGGACT
>403291 NS=67 contig=overlapped:87
CTGTGTTGGCAATAAAAGGAGTCTGGGGTTGGCAAGTTTTTCTTTTTATTTCTTTTTCAGTGTTGGGTATCAAACTCTAGGCTCTGTGGATGTTAGGCAAGTTTTCTGCCATTGAGCTCCATCCCTGGGCTCTGGTTGGCATCTTCTGAGCCCTTCCTGTTAACTTCCCGGTTGGTCGTTGGGCCTTGCATGGGACT
>403292 NS=105 contig=overlapped:103
GCATGCATAGAACCCTCTGATTCTAGCCCTTTATCAGTATGCTGGAAAAGAGAGCATATTCCAGCAGCAATGAGGTCACAGAACAGAAAGGGTCCTCACCCCACTTCAAGAGTTTGATGAACACCCAATAATGACAAAATAAATAGGACTTCAAATACATTTGAAAGCTATTCATTTGACT
>403293 NS=75 contig=overlapped:114
CTGTGATCTCAGTGCCCCTATAGGGAAACTGGTGCTGGGGACAGGAAACTCTCTGGAAGGCCACAGGTCACTAAGCCTGGTGTACACTGGGCTAAAGACAAAGAGACTGTCTCAAGCAGAGTTGAAGGCAAAGACTGGTACTGATATTGTCCTCCAACCTCCACACGACT
>403294 NS=83 contig=overlapped:109
ACATGACAAAACCAATTACAGAGTTGCAAAAACAATACACATGATTCCATTTAAAAAGCTGGTAATGTTAGATAATTTCACGAAGGGAAGATGTCTTAGGGACAAATACTGGCACCTGTCATGGAAGACAAACACTATTTAACTTCCAAGTTCAAGACTAAGTTTCCACAGGACT
>403295 NS=92 contig=overlapped:28
GCATGTATACGTTATAGGTTAGGACCTGCATATTAGGGGGAATCTATTTTCTGAATTTGGGTTGACTTTGATTCATAGTATTTGTCCACGTCCGTCTGTCTTCCTGCAATTTTTGTGATTCCATTTTTCTTCCCAGCTGAATGCTACCCATTGTGTATCTGTGCCGCATCTTCACCATCTGTTCGCCTTTTGATGGGCGCCCAGGCTGGCTCCATTTCTTAGCTACGGAAAACAGAGCGTCAGGGAACATGGGACT
>403296 NS=61 contig=overlapped:7
ACATGAGTATACAAGAAAGGGAGGAGGACATGTAAAGAAATGTAAAACACGTGCATAGAAAATACAATGGTTACATTTCTAGCTGAAATAGTAATGTGAAGTTGAGTCACAGAACTTTTTTGTTCTGAACTCTGCAAATAAATTAAGACAGAAATTTAAGTTTTGACATGAATGAAGAATTCCTCACCAACAAATAGGAATGGTGCAAATGGTTATACATAAACTAATATGGCTATAGAGCTGATAAAGTTAGGATGCCTGAAAGTAACATTTGACT
>403297 NS=30
CAGTGACGCCAGTCGGTGGTGGCACATGCCTTTAACCTCAGCACTTGGGAGGCAAAGGCAGGTGGATCTCTGTAAGTTCTAGGCCAGCCTGGTCTACAGAGCAAGTTCCAGGACAGCCAAGTCTACACAAAGAAAGAAAA
>403298 NS=66 contig=overlapped:94
GAATGGTTAAGATCAAAAACTCAAGTGACAACACATGCTGGAGAGGTTGTGGAGAAAGGGGAACCCTCCTCCATTGCTGGCGGGAATGTAAACTTGTACAACCACTTTGGAAAGCAGTCTGGTGCTATCTTAGACAATCAGGAATAGCTCTTCCTCAAAATCCAGCTATACCATTTCTAGACATATGACT
>403299 NS=29 contig=overlapped:115
ACATGCACACACACACTGCTCAGCATTTCAGCTACCAGAACTGTGGAAAAATAAAATTATTTTGTTCCAGCTCTCAGTTTGTGGTGTTTTGTCACCACAGTCCTGGCATAATAACTTATCAATAAAACAATAATTGTCTGTCTTGAGGTTTGCAGCCTCACACACGACT
>403300 NS=54 contig=overlapped:115
TTGTGGTGAGTGGCCGTGTGGCTGTAAGGAACAGAACACGAATCCTGTGGCAGCGCACATGCACTCAACTGCTGAGCCAGCTCTCCAGCCCTTCTTCCCTCCTTTTAGATTCATTTTATTTTATGTGTGTGGGTGTTTTTCTGCATGCATGAATGTACACCACATGACT
>403301 NS=98 contig=overlapped:68
CAGTGGGGACAGTTTGTCTGGTAGGTTGGTATTATAACACGCATGGTCTGATGCTAAGTAGGACCACTGGATACCTCCCCACCTGCAGGACGTTATAGCACCATGAAAGCTAACCAGAAGGGAGGAGGTTTCCACATCAATTCAAGACTGATTTTGCTATGTCCTGCAACCAAACTGTGTGGTGTCTTAAATACGGTCTTACCATTCCATTAGACT
>403302 NS=75 contig=overlapped:94
TAATGACATTAACCAGCTATTACTTTTTGTCCTTTATTCATAGTTCTGCAGCTAACTTTTGCAGACGATTAGGTACTTTGGTGAAACAGAAAGGATTTTTACATTTATCAAAATTAGCACCGTTTACGGACTTAAAAGTAAATGCAGAAATCAATCATTTTGGTACCTCAGTGACGTTTTCCATTAGACT
>403303 NS=6 contig=overlapped:38
GAATGAATATGCTGCCTCATTGGACCATGTGTAGCTCTGCTCCTTATTGCTTTTCTGCCCATGAAGTAGAAATTTCTTAACCTCCCTCCCAACCTTGCATGTGTTTCACTTGTGTCTGATATTTTCTAGTGTGATTAAGTGACCCCAAAAAGCTCAGATGTCACCAGCCCATAGCATTACCAGGAGATCATGAAACCTTTACAGAGTGGCAACATCAGAAGTTGTGTCATTGGAGGCATGCGACT
>403304 NS=5 contig=separate
ACATGAAGTCCAAGTTTTATGTCGTAATTGTTTTTTTTCAGGATTCAGAGTTAAATTTTATGTGAAAAGTGGGGCTCTAGAAAAAACTTTTACTTGGCAGAGACTGGAGCCAACTGGCTGAGTTGTCAAGCATTGCCACTNNNNNNNNNNACGGTTACTTTTACCTGCCGCAGTTCTGGCTGTGAGGGAAACCCATGTTCAGTTACGGGGAGGAAAAGCGTCAGAGAGGCTTCCAGTAGATGCCGGTCAGGAAAAGTCTGGAGATGCTCCGTGAAGGTGCTGGCCATTCGAC
>403305 NS=19 contig=overlapped:60
GAGTGGACTTATAGACCAGGAAGGACACTGTCTGTGATGTTATCTATATTTCTGGGTATTTTATCCGACTCGTCTGGCATTTGGTAAGGTATTGCTGAGCTCAGGAACATAAAGAGAAGAATATAAGGCCCTTGCCAGGAAGTGGCGTGGAAGTTACACAGTCCACTTCTGCTTCCATGTTGCTGTTAAGAATGTGTCAAAGGGCCACACATTTGCATTCGACT
>403306 NS=37 contig=overlapped:128
GTGTGAATTCTATGATGCTTACTGAGGACTAACTTCCACTGAAAGGTTTTCCCACATTTATTGCATTCATAGGGCTTCTCGCCTGTATGAATTATCTGATGCTTGTTGAGATATGACTTGTTTTGAAATGCTTTTCCACACTCTTTACATTCGACT
>403307 NS=38 contig=overlapped:131
CCATGCTGATGACAAAAGCCAGACTGAAGATGCTACTAATTATTTGATGCTTTTGGGAAAAGCTGAGGAGGATGGTGAGGCAGATGAGTGAGCTCAGACTAAAGAGGTTTGACGCTTGAGATGGTACCCAGTGCCAGAGCTGCTCTGCTTCATGGGACT
>403308 NS=43 contig=separate
AAGTGAATTCTTTAAAACTGTTAATGTATTTGATTCTTTTCTAAAATACCAGTACTTTTCATCCTATAGTGTCCCACTGAACCACTTGACGTCACTGTGCGTACACCATCCTATTATAGCTCAAACTGGGAGCAATTTCGNNNNNNNNNNTCTACCCAGGGACCTCGCGCAGTCCTTCTCTGCTGGCAATTGTGGGCACTGCTCTACCTTGTGGGTCTGGTCAGTTCTCACCTCCATCTACTTCTCTCGTTAGCACTGATGAAGACCCAAACAAAACAGAGGCAGCACGCGACT
>403309 NS=104 contig=overlapped:114
ACATGGCCTGGTTAGCTATACTGCCAGCATGGTCTCTTCATGACATTTGGGATGAGGAAGACAGAGAAGCATAATAACTACAGGGATAAGTTACAGGTTTGGATGCCTCATTCACACCCCAAGAGGATTACAGGTGAAGGCCTGGAGTTATTTCAGTTTTTCATAGGACT
>403310 NS=82 contig=overlapped:120
CTGTGTGGATCAGGTTGATCAGGACTTCACTCACAAACCATGTGGACATGGCTCCCAGGAATGGTTAGAGATCTGTCAGACTCAGATAATAATCTTCTGGCCTGGTAAAATGTCTTCACTGTCATTCATGGTTCAATCTGATGAGTGTATGAAAGCACACGACT
>403311 NS=44 contig=overlapped:125
ACATGTAACCTCAGTGCTGTAGGATGGAGGATCTCTGGAATTGGTTGGCTGCCAGTAGAGTTCAGTGACAGAGCCTGTCTGGAGAAAATAAGAAGAAAAATGATAGAACAGGGCATCTATATCTTCCTCTGGCCTCTACAAGCCAACCTGCATGCATGTGACT
>403312 NS=34 contig=overlapped:76
CAGTGGATATTAAGTTTGTGATCTGATCTGATTTTTCAAGGCAACACCCATCAAAAATACCTTAGTGTGAGATTTTTAGATCTCTAACCACCTGGTAGGTAGATGATGACTTAACATTTGTTTCGTTTTCTTGACTACCGGGACCTGGCATCCTTCCTTCCAAAACATTGTTAGGCGGATTCCCTCTGTTGCGAGTACTCATTTGACT
>403313 NS=67 contig=overlapped:110
CCATGAAACGCCTGGTAGGCTTGGGAAGCACATCTGGAATCCCACTTAGGAGACAGAGACTGGGTCTCTGGAGTGAGCTGGTTAGCTAAACTGTCAGAAGCATGGCTCTATATTCTGTGAGAAACCTTCCCCAATAGAATAGATAAGGTATATGATTAAAGAAGACATGTGACT
>403314 NS=76 contig=overlapped:115
AAATGGCAGTACCCAGGGCAGATGTCTTCAGGAGATATGAGCAGGCACTCCCGCACATCTCAGCCAGAAGCGATTATTTCCTCCTTCATAGCCCGCTGTATTGCTCACACTGCTAAGAGGTGAGCAGCCTCATCGTCTGCTGTCATTTGTGCCACGTATCCATGCGACT
>403315 NS=43 contig=overlapped:100
ATGTGAGGTTAGGAGTTAATGGTAGGGGGCTGAAGAGATGGCGTGAGTGTGAGTGCTTGCTGCCCTTTCAAGGACTGGAGTTTGGTTCCCAGCACCCACATCAAGAGCATCAAAACCACTTGTAATTCCAGTTGCAGGGGCTCTGACGTCCTCTTCTGACCGCCATGGGCATTGGCACACGACT
>403316 NS=54 contig=overlapped:42
CAATGTGTTACTGTGGGGGCTCGGGCGATGGCTGCTGTGAAAGCATGAGGACCTGAACTTGAATTCCCAGCATGTACGTAGAAAGCTGGGTGTGGCTGCTCATGTCTGTAACCCTAGTGCTAAGGAAGAATCAAGCCTAGCCTGTCAGCTCCAGGATCATTGACCGACCGTGACTCAAAACAATAATGGGCAGACGGATTGAAAAAAATACCTGACACCGACTTCTGTCCTCCACACACATGCGACT
>403317 NS=59 contig=overlapped:75
CTGTGTTGTCCTGCCTGAGTGACGAGGGAGCTGCAGTAGCTATACTACAACAGCTGGTATGGCATTAAGGCCCCGGCACTTTTATTTACCTGATGAGTGGACCAAGAAAGCTACAATGGCAAAAGGTTACCATTACCGGTGAGGCTCTGAGGGTCTGCTCCAGGAAAAGTGAGGTGTGGGAGTATGCAATGGCTTCGGCCCACTTCTATGGGTGAATGGGTAACTGTGAGACTGGGCCCGGGAAAGCCTGACCTTTTTGTCCCCACACAGGA
>403318 NS=24 contig=separate
ATATGTGTCCTCAAAGTAAGTGAATAAAGCAATCCTAATCTGAATGAATATGTTCTGTTCTACATGTTAGAAAACATTTTTACTTTGTGTCTAGATGACTCCTAGATGAAAAGATGCCTAAAAGAATCGCACCAATGATTNNNNNNNNNNTTAAAATACTTTCACTGATAAGCAAATTCCAACAGGCAGTTCTCTAAGGTTTTTGTTTGTTTGTTTGTTTGTTTGTTTTATTGCCAATGTGACTTAGAACATTTGTTTTTCCTTTGATTTATAATCCTGGGAAACCATGGGACT
>403319 NS=83 contig=overlapped:111
CTGTGTCCTTGCCCAAATCATATATGTCAATATTCTAATCTTCAGGGTGGCTGTGTTTGGAGATAGGTCTTTAAGCTGTAAGAAAGGTTAAGTTATACACAAAAAGAGTATGTTCCTAATCCTATGACTGGTATGACTGCTGTCCTCATACAAAGAGAAAGAGACACAGGACT
>403320 NS=43 contig=overlapped:123
CTATGCAGAGATAGTTTTATCTATATAACCAGTTCTGTGAGGGAAAAAAAAGTCTGAGCTCTAATTTACAGGAAGACTTTTTTGCTCATGTTTTCAGAGGTTTCTGTTGACGATCCTTTGGCTCCATCCTTTCTGGGCCTGTGTCAAGGAAGCATATGACT
>403321 NS=31 contig=overlapped:105
CAGTGACCAAGAGACTGATCTCTGGGTCTTAAAACACCAGTGATCCTGTTTCACTGGTGAGAGGAAACCCCATGGTGTGGGAATCAACTGGGTCCATTCTCATATCACCCAGCTAAAACCCAGAAAAATTCCCAGGTCCCGCAGGCACTGGGTCGCCAGACCAAAAGCCACATGAGACT
>403322 NS=11 contig=overlapped:52
CCATGTACCAAGCCCTCTGTCATACCTTCCCAACAGAATGCACTGTTCCCTGTCAAATATAAGCAGCAGAAAAAGAAAAAGAAAGGTGAGAGGGAAGGGAGGAAAGGAGGAAGGAAGAAAGAAGGAAGCAAGGAAGGAAAAAAGAAAGAAAGAAGGAAGAAAGGAGGGAAGGAAGAGAAACCCTCCATCTCTGAACTTGGTTCTGTCAGGTGTTTATTTTGTCACAGGACT
>403323 NS=78 contig=separate
CCATGTGTTGACAGGCAAATACTAAAACACGTCTCTGCAGTGCTACAGGCTCTTGACCACAATGGGTAAACACTTTACTCTGGGGTCACAGCGAGTTACCATGCTTCAAAGGCTTCTTTTTGTGTGGACTCCTTACTTGTTCAAGGTCTCTGTTTCCCTCCCACACCAGCAGCGAGGACAGACAACTGTGTAGGTGGCAGAGGCTGGAGGGGAAAAGAAGGCTGGCTGATTTTCGCATCTCCTTGTGCAGTCTTTGCTGTTTACTAAACCAGCGGTTTTTCTGCTTCCATTTGACT
>403324 NS=93 contig=overlapped:116
CTGTGCTGTGTGTTCTGAGAGTCAAGATGAGGTTATGGACTCTGCCTTCACACTTCCTTATTTGGAAAGAACATCAATAGAGCCTGGAAGACCTATAGACGAAAATAACATACATTAATTGGGTACCAAGGCCCAAAGGACCATCTTACAGAGTCTTTACATATGACT
>403325 NS=99 contig=overlapped:118
CCATGATTGTTTTATGTGGTGTTGGGGATTGAGCCCAGGACATAATGCAAACACCCAATAAACAAAGTGTGTCCTCTTCTATTTTTAGTGTGGCATTTTGTTTTTAGTTTTACGTTGTTTTTCACTTGTTCTGAGTAGGTTGTAAGCACAGGCAAGACATGGGACT
>403326 NS=91 contig=overlapped:110
ACATGCTCCCTGAGCATCATGCTTACTGATGTTCTTATAATTGCTGCAGCATCTCTATCCCTTTGTATTGACACCATTTGTACTGCTTCCATAGCTTTCGCACTTAATGTTACACTAAGGATAAGTAAAACCATCCCATCAATCTGACTCTCCCTGGGAAAATGCCATACGACT
>403327 NS=47 contig=separate
CCATGCAGGGTGGGGAACCAGAGCTGGCAGCCAAATCTTCCCACATAACAAAGATTCTTGTTCTGTGCATCAGTTGGACCCCCTTTCTCCCTCCAAGTTAGCCTTTGGGCTTTTGCTGGAGGACTAAATAATGTGAACAATNNNNNNNNNGGGGGGGGGGGGGGGGGGGAGGACTGGAAGGTCACTCATCCTAAATGTGATCACGCATTTATTTACCTTAGGCCTTCTTTCCATGTGACT
>403328 NS=24 contig=overlapped:57
CAATGAAGCAGTAATTAACCCAATAAACTAAATTTAGAAAACATATAAGGAAGAGCACACAGATTAGTGTCTCTAAAACTAGTACTGATACTCACAGGTCACAATCACAAGCTCTTCGTAAAACAGATGCCTCTCTCCCTCTCCCTCTCTTTCTGGCTTTTCTCTGTGTAGCCTTGACTGTCTTAGACTCGCTGTGTAGAGCTGGCTGTCCTTGATCTCACAGGACT
>403329 NS=36 contig=overlapped:125
AAATGAAGGGTTCTGAAAAAGCCATGTGGAAATCTGCTTTATAAGCCAATTTCTAAAGAAGATAGAAGAGAGATATTACACATGGCTGGCTAATATTGCTTTCAAAGCCATGGGTTATTAAGCAAAAGCTGGAATGCCAGGTGTAAGACACATTTGACT
>403330 NS=98 contig=overlapped:8
ATATGACATGGTCAAAGTAAACAATGAATGCATAGTAGCCACTGGGTAATTACATGATATTTGGCCTTTCAATATTCCATCATGGGTAGAAGAAGGCTATAAGTTCCAAACCTTTCTTGAAGATGGGTTGTCTGTTGGTAGCTACTGGAGGAAAGAATAAGAGCTTCTTTAACGGTGTATCTTTCTAATTGGGAAGAAGAGGGATTCAGAGGCAAAGGATCATGGGTATTAGTATACTCATAATGCATTATTTATATTGTGTATATACATGAGACT
>403331 NS=42 contig=overlapped:34
GTATGCATGTGTAGGTGTGTGTGTGTGTGTGTGTATCTGTGTCTATGTGTGTGTGCGTGTATAGGTGTTTGTGTATCTGTGTTTGTGTGTGTGTATGCCGTGGCATATCTGTAAATATTAGAGGATAGTTACTTCTCCCTTTTGACTAAGCGTGTTCTGTAGATGGCATCGAGGTTGTTAGGCTCAGCAGCAAGTATCTTGACTCTCTATGTGACTTTCAACGACCCAGACTACTGCAGCTGCCTCACTTGACT
>403332 NS=49 contig=overlapped:64
CTATGGCCAAGTCAAGGACCCCATTGCCTTAGACGCATGGACACAGCAAATCCTTCCCCAGAGGATCTGGGGATTGATAGAGCCTTCCTCTGATGTTGACAGTATGTGCAAAGCAAGCACCTCGAACACCTCTCCATGAAACTGTTCCCCTACAGAAACCTCTCACTGAGACTAATTCATCCTCTTTGTGCCCAGTGTAGTAGGGGTTTTCCATCAGACT
>403333 NS=120 contig=overlapped:107
ATATGTTACCATATTTAAAGGATGGCATGATCTTTTGACCAGTAAGTTATGTATGTTTTACTGCATCTGGCTAACTTAAGTGAAGATTTAGTTAGCATTTGTTCAAGTTGTGCTTGGGATTACAGCACAGCACTAGTCCCTCTGGAAAAGCAGTAGAGAACTCCTTTCCATCAGACT
>403334 NS=115 contig=overlapped:70
CAGTGGAATGCTGCCTCAAACACTGGCTGTGTCCTCTAGATGTCTGTTATCTGGAAGGCTGATGGGGTGGAGAAACTGCAGACACTTTCTTGCATCAAAGATAGGAGCCGTGTTTTAAAGGTAGCAGAGTGACAGACAGAAGCCACAGGGCCGTGATAACCTTGACGTCACATCCTGCCAGCCTTTAACGACTGACTCCGACTCTCACGGGACT
>403335 NS=34 contig=overlapped:60
AGATGGGCTCCGTTCATTTAGAGATACACTGGTAATATTAAATCACCAAGGAGCTTGTTCGGTTTTCAGATTATTTGTGCAAATTATCTCATTCCACTGCTGCCTGCTCTCTTCAGCTCTACAAACCAGCGGTTATTGGTAAAAGGGCCTTTGGGGACTCACGGAGATCCTGCTATACCACTTTCTGCAAGAGCGCGGGGAGTCTGCTGGACACACATTTGACT
>403336 NS=42 contig=overlapped:64
GCGTGTCCACTCTTCACAAACACCATATGGTGCCTAGTGCAAAATATGTTTCATTTTCACGAAGCTGAAGCCTTGGGAAAGGGCAGCGTTTTGAATATCAATTGTTGTTCCCACACTGGAGAAGAATAAATTTTCTGTGCTTCAAAAGAGACCACAATGTTGAAAAGAGCAAGGGGCTTTTTCTCTACCTGACAAAAACTTGGAGGAAAAGCATTTGACT
>403337 NS=70 contig=overlapped:75
ACGTGCATTCACTACACATGACCCACACAGAATGGCATACATTCACCCCTTAGTGTGCAAGTGTGCACACGTGTACACTCCATACCCCACATACATATACTCGTGAGCACACAGAGACAGTTTGAATATGCTCTCACACAATACACAAATGCACACACACATTCTCTCATACCCATATACACATTAGCACACATATACTTCATACGACT
>403338 NS=69 contig=overlapped:96
CTGTGACTCCTCAGACCTCACCACCTTCCTACCCTGAGGGGTCAGGCAAGCCCGCTGGCTGTGACATGAAGCCAAGCACTCACAGTCAGCTCTGCGGATGTCGGTCTGGAAAGGACACTTATTTCAAATATGGCTAATGTATTAATTAGCACACAGTGAGTCTAAAACGAGTTTTTCTTCACCCGACT
>403339 NS=102 contig=overlapped:104
CTGTGTATGTAGCACTCTGCATTCCAGGAGTCTTTCTAGAGGTGAGTCCTGGAATCTTAAAGTTCTATAGGGAAAAAAGTTCAGGAAATTTAGCTTTTTGTTAGCATAAGGCAACAGTAAAACCTCCAACAAATGACAACATATCAGAACTACCTGAGATAATTATCAGTTACATTTGACT
>403340 NS=108 contig=overlapped:26
AGGTGTCTCTGTCTGTCTCTCTGCTGAAACCGTGTCTTCCTGTCTAAAGCCTTGTTCTCCCAAGGACGACGGGAGCCCGACTGGGCCGGTCCGTGGCAATATCTATACATGGTCCTTGGTTGGAGAAACAGTTTCAGAAAAAAACCCTGTGCCCAGATATATTTGGTCCTTGTGGAGCTCCTATCCTTTCCAAGTCATAACTCCCTTCTGCTGAAGGTTTGGTTATGGGTCTTAGTATCTACTTTGAAACATTGGACT
>403341 NS=47 contig=overlapped:122
CAGTGGCTTCTGGTCAGGGGCCCCTAAATAAAACATAGGCAGTCCCCAAAGGATGGGTGGGCTAGACCCTCCTCCCCCAAATCCTTTACGGGACATTAGTAGTAGCATAGAGTAGGAATGACTTAGGACACTGAAGGGTTCTTACTCTCTCTCCATACGACT
>403342 NS=18 contig=overlapped:30
ACATGAGAGCCCAGTCATAGCTGCTGCCTCATGGGCACAGTAGATCCCTTATCTATAGGGTCATGTTGCAAAGCTCCCAGGGGATTTCTGAAACTGTGGCCAGGGTGGACTACTATACATACTATGTTTTTCCCACATATACATACCTGTACTAAAGACTATTTTATAAATTAGTGTTGAACAGCAAGAGGTTAACTAATTAAAAAGAACAATCATAGATATAGCTACATACTGCAGTAAAGGCACATGAGACT
>403343 NS=85 contig=overlapped:57
TGGTGAGGCGGTGAAAGAGGGAGCTGTTTGAGCCAGCAGTGTGCTCTTTGCCTCATCCCTTGCTGCTCTCGCCATGGCGGTTATCGTCGTATTTGTGATTCTGAGTGGACCAAGCTAGATGCGTCTGGATCCTGTTCACATTCTTACTTATGGGTCTCCAAGCAGGCGAGGAAAAGACGGTACTGTCAAGCCTGGTTGAGCAGGAGATGTAAAGACACCATCTGACT
>403344 NS=38 contig=overlapped:35
GAATGTGCAGAAGAAGCACAGGAAGTTTACCAATGTGTAGTGGCTTAATGTGACTTTGGGGGGGTGTAAACAAGCAAGAACGGGATCTCCAAAATCATAACACTGTGGAATTTAAACAGACACTATATTAAAGACAGTCTAGAGACAGTCAGTCTGCTGATATACTTCAGTGTTAAATAACCTGCTAAACTTGGGAGGCTTGGGGGAACAAAATTCTCTACACTGTGGTCAGAAAGGCTGTACATGGGACT
>403345 NS=45 contig=overlapped:58
CTGTGCCTGTAACTGCCTGATCTGTGTGTGTTAAGAGTCTTGACAGCCATATAGTTCACACCTCCACCCACCCACCGTGTTCACTGTGAGTGTGCACAGAAGTCCTCCAATGTACATGACTGTAGCCCCGCCCGCCTCTGCTGTGTGCTTGCCTTCTGATCCCGTGTGCTTGCTCCTGATCCTAACGTATGTGAGTGTGAGCCCCACGGCCTGTGCACACACGACT
>403346 NS=102 contig=overlapped:28
ATATGTATATTTTTCTAAATACACAGATACAACCTGCAAAGTCATGTTACTTATATGTATGAACTCGGGGATGACTGATATTAGATATCCAGCTGGGGGCTCTTCCCTGAGCATGACAGTTCTCCCACTCTCAACTTTCCCTAGTTGCCCGTAGTCCTTTGTCCAGGGTTAGGGCTAGCAGATGGCTTCTCCTTACACGTCAGCATGACCGTCCATGTCAGCATTGTCTGTGCCTTATTTAGGTGCACACACGACT
>403347 NS=44 contig=overlapped:85
CTGTGGGTGTGTATAGTGCTACAATGAATATGTATTCGCAGATATCTCTATACTGTGTTGACTTAGATTCCTCCTTGGACACAGGAAGGGGTTTGGCTGAATCCTGTGAGTTTTATGGTTGTTCTGTGTTTAGATACTTGTTTTTATAACCCTCACACTGATTTATAGAGGCTACAAAAGTTCACATTCCCACAGGACT
>403348 NS=101 contig=overlapped:100
CAGTGATGCTGGTGGGCGCTGCCCAGGCTGATGGTAGGAGGCCCTGTCCTGCTCTGAAGAGCAAGGGCAAGCTGCTGTCACTCAGTCTGGAGTCCCCCTGTCCCCCATTAACACATGTTATGGTGTGTGTTTTCTGGGTCCTGTCATTTTATCCACCGTCCACTTCCTAATGTCACACACGACT
>403349 NS=122 contig=overlapped:118
ATGTGTGTTCTCATGGATGGTCATTTTTGCTGCATAGTGGCATACTCTGATGTAAACTTAAAGCATTCGTTTACTCCCTCTGGTTGATAGGCATGGTAGCTGCTAGAGGAGTGCCCTGTCTGTAGACTCGGGAGTTGAACTGTCAAGAGCTTAGACTTGTGGCGAGGCTTCCACAGGACT
>403350 NS=21 contig=overlapped:93
TTATGGACATCTGATTTTTGACAAAGATGCCAAAACCATTCAATGGAAAAAAGATAGCATCTTCAACAAATGGTGCTGGTCTAACTGGATGTCTACAGGTAGAAAAATGCAAATAGATCCATACTTATCACCCTGCACAAAACTGAAGTCCAAGTGCACCTCTCTCTTCTTAAAATAGTGTACATTTGACT
>403351 NS=73 contig=overlapped:94
GGATGGCCAAGATCGAAAACTCAAGTGACAACACATGCTGGAGAGGTTGTGGAGAAAGGGGAACCCTCCTCCACTGCTGGTGGGAATGTAAACTGGTACAACCTCTTTTGAAATCAATCTGGCACTTTCTCAGACAATTAGGAATAGTGCTTCCTCAAGATCCAGCTGTACCACTCTTGAGCATATGACT
>403352 NS=124 contig=overlapped:113
AAGTGTGTCTATAAGGGCATTTCAGAGAAGACTAAGTGGGAAGAAATGACACTGTCACTGAGTGTGACTGCCTTATCCTATAGGCTCAGAGCCTGAGCAGGATAAAAACAGAAAAGGAGAAAGCGTGATGAGCATTGTCATTTATCTCTCTCCTTTCTCATCCATTGGACT
>403353 NS=89 contig=overlapped:19
CTGTGGTCACTAACTAAAAGCTAGGAAAGTCAGGAAGAAGTGTTGATATGCACAAACATATTTAATTGTGTGTCAGTGCAAACAATTTGCAACAAGAGCCTCCCTTTTAATTTACAACTTGATTTACATACTCAGTATAAACTTATGGTCTCCAAGAAATCTGAAAGAACGTTCCCTTTGCTATACGATAGTACGGCTTTTCCCAGCTGTGTAGCAGGAAGCAATGAGAAGGTCCAGTAAGATTACAGACAATGAGCATTTGACT
>403354 NS=74 contig=overlapped:100
CCATGAACCTCAGGCCCAGACATCATTGCTGGAGAAGGGGGTGGGGGAGATTGCAAGAGCCAGAGGAACAGTTTGCTGTGAGATCATGTCTCCTAGAAATGTCAGAGAGGCTACCCCCATAAAGTCTCACTAACACAGCTGTCTAAACACGAACTGAACAAGAATGACACCAACAGACATGTGACT
>403355 NS=41 contig=overlapped:109
CTGTGGCTGGATCCTCAGTTTGCATTGTTATTCGCTGGGATATGCTTGCTTCCCCGCGTGGCTTTAAAGCAGTGGCTCTCAACCTTTCTAATGCTGGGACCCTTTAATACTTTAATAATCCTGATGTTGCAGTGACCCAACCATAAAATTATTCTTGTTGCCGCTTCATAAGACT
>403356 NS=114 contig=overlapped:21
GTGTGTAATCAAATCGGAAATACCCATAGAGATTGGGGAATTGGTAAGGGGCATGGAGACAGGGGAATTTCAAGGAGCAAAGATAGAAGGCAGAGACATAAAAGGGGAATAATGAGACAGGAAGTGTTAGATGGGGTGGAGGATGGGAGAGGTTAAAGAAGGAAATATGGGGAGGAATAGGTAACACTAAAGACACTTTGAAAACATGAGATAAAACCTACTGCTGCAGAAGATTCCTAAATAATATATACTTACATACGACT
>403357 NS=35 contig=overlapped:118
CAGTGCTCTTGTCTTGGAGGAGGCCACTTCTCCAACCTCATGGGGAGCTGGAAACCAGGCCATTTGAGCCCAGGGAGCTGAGACTGGGATGGAAGTGGTTTAGAATCTACACAGCTTCCAACAAAAGAAACCGAGCCAGCTTGGAGATCAGGGAAGGCACCCGACT
>403358 NS=62 contig=overlapped:75
GCATGCGCAAAACATCCATCAGCTCTCTTGGGAAATCTCTCTGTATTCTTACAAACAAAATTAGGTATTCCTCATTTATTCTTCCTTGGCAATTTTTACCTCTTCATTATAGTACATAAACTCCATAAAGGTAGAACTTTCTGTATTCCCAGCTCAAATAAATGTCTGGCATTTTGTCAGTGCACAATAAAGGCTTAACTCACATGACT
>403359 NS=32 contig=overlapped:128
CTGTGAGCCCAGATATGCCCTGCTTAGGTGATTTAGCAGGCCGCCTGCTCCTGCTGTCGTCCATCCCCACTGAATCCTACGAGATTCATTAGCTCCAAGGGGCAGGACCTGATGGAGACCTTGCATTTAGACTGTCTCTCTGCACAACATTTGACT
>403360 NS=106 contig=overlapped:78
TAATGGGCTGCTTTCCTTTGCTGTTGGGCATAGCCAGATCTCACTGGTTTACCTTCAGACTGACATGGTCTTTAACAAAAGACTCTGAAAATACAAAATGTTTGTTTCAGGAGCAAGTTTAAGTCACGGTGTCAGTTTTCCAGCTGTTCTGTAAAAGAAGTTTAACCTCAACACTCAGCAAGAAGAACTGTTTCCACCATTAGACT
>403361 NS=53 contig=separate
ATATGTCAATTAATATGGTGAACATAGCCATCCTACCAAAAGTAATCTATTGGTTCAACACAGTGCTTTACAGAAATTTGAAAGAATAAATTATACTCATATGGAAATTCAAAACACCACAATAGCCAAAACAATTCTGANNNNNNNNNNACATCTGGAGACATCACCATCCTAGACCTCAAGTTGTAATACAGAACTAAAATAATAAAAATGGCATGGTTACTGGTTTAAAAAAAACACACATGTTCATCAACGGACCAAAATCGAATACCCAGATCATAAGTTCACACGACT
>403362 NS=10 contig=overlapped:40
TTATGGTTCCCAGACATAGATATAAATATTGCATACCAAAAGCATTGGCTCAATGAATAAGTGAATGGCAAACATATTTACTAGTGGCACAGTGTTTCTTTAGCATATAGCTTAATAGGAAAGATGGAGAGAAAAGGAATGGAAAATGATGTGAATTAGAAGAGATAAGTACAGTCCTCATACTGACAATCCCAGCTGTGAGCTCTAAAGGAAAGAGGGTGCCAGGGAGGCTGAACACTGGACT
>403363 NS=31 contig=overlapped:45
GAATGTGTGTGTAAAAACGATAGACGTTTAAAGCTGGTGGGTCCACACATTGTGACAGTTTGCTGGCACTGTAACAAATATCCCCCCCAAAAAACACCGTAGAAGGAGAAAAGGCTTATCTTGACAATGGTCCCAGAGGCCTTGTTACTGGAGGGAGGGTGGAAGTCCAGGTCCTTGACCGGCTTGACCAGCCAGGTCCAGACACCTGTCTTCACCAGTCCAGCTGAGGACACGAGACT
>403364 NS=16 contig=overlapped:62
GCATGAGCACCTGAGAATAGATCCCTAGCATACCCAGATGTAAAAGTTGTGTATCTGTGCTTCTAGCACTAGGGAGAGGATAAAGACAGGGAGATACCCAGCACCAAACTAGGCAGTCAGTGATATCCAAATTCAGTAAAATACATATGTCAAAACATCTGGTGGAGAGTGGTAGAAGAAAGCACACGATGTTGACCTCTGACCTCCCATGTGCACATGACT
>403365 NS=91 contig=overlapped:116
GCATGGAAAATGCTGTCCTGGGGAACAAGGTTGTGCGTGACCCCCGAGAGAAAAACTCATTTTCATTTGAGCAGAAGAGTCCCTACTTCTCCATTAGGGAGCCTTCTCTGCCTGATTCCTGGGGGAACGAGGGGGGTCCACTGTTGCCAACATACTGTGCATCCGACT
>403366 NS=40 contig=overlapped:114
GGGTGCAGGCCTGAAGGCCACCAGGGCAGCTCTGCTCCAGGATGGGCACAGAGCCAGGCCCCAAGGCCCTGCTCTCAGCCTTTGGAGTCCTCACAGCCACCATAAAGGAGGCGGGCCACACCTTTCAGCTCTCTCAAGGCACCTCTGCTGATGACGAAGGCCATGCGACT
>403367 NS=34 contig=separate
TGGTGTCCTGCGCTCTCTGTGTCTGTCAGCACTGAGCATGCCCAGTGGAACCTCTGCATTCAGTCCCTGAAGCCTTAGCCTGGGTGAAGCGTTGTCCCGGGTGTTGGATGATAGTTTTGGTTTCAGGGTGTTGGGTGAGGNNNNNNNNNNCTGTTCTCCAATGTAAGGTTTCGGGCTAACCTACTTCTCTTAAACCTTTTGCTGCCATCCCCAGCAGAAAGAGACTTCTAGAGTTTAGAGGAAAAAAGAGCATCAAGCAAAAGTCTTCCAAGGAATGGCTTTCCCCACAAGACT
>403368 NS=56 contig=overlapped:91
GGATGAGCAGCTGGGGGAATGGCAGGCTAGTCCCTGGGTCCGGGTAGGGGCAGGGTATGCAAGCCAGGAGGACCCTGCAACAGCTAGAAATGGAGGGATGCTTGGAGCACTTGGCTAGCCTGCCTCAGCTTTCATATGTTAACAAGTACAACACTTAGCAGTTTGTCCAGGGTTTGAGACATGACACTGGACT
>403369 NS=4 contig=separate
TCATGGCTTGGCTGGACTAACATTGTAAAAATCGCCATCTTACCAAAAGCAATCTACAGATTCAATGCAATTCCTATCAAATTAGCAACACAATTATTTAAAGAAGAATTGAAAGGAAATTCTCAACTTCATATGGAAAANNNNNNNNNNAGATCCTCTGGAGATATTTCCATCCCTGATCTCAAGCTGTACTAGAGAGCAACAGTAATGGTACTGCATGGTACTTTCATAGAAACAGAATGGTGGATCAATGGAACCAAATAGAATACCCAGAGATAAATCCACACACGAC
>403370 NS=3 contig=overlapped:9
CTGTGTAGACATGGAGAGTGCTTGGTGTGTGTGTAGAACTAAAAGATGAGCCTAGCCAGAACCAAAGCACCCAGAACTGGTGGTCCTGATTCCCAGGTGGGCAGTGGTTCAAGGATGCTAGCAGAGCGGTGGATGGACAAAGTGACACTGCAGAAAGACTGAGTTTTCTTCATAGTTTTAGTAATGTGCTAAGATTTGAAGGAAGGACTGGAAATGAGCTAGTGGAGGAGAGAGCTGCTCATCAAAAGAAATTAATATTTCAAGCACACAAGAC
>403371 NS=13 contig=overlapped:60
TTGTGAGAGTCTTATACTTTGGGGATGTTTTGGAGAGAGAGTGGGTGAGAGAAAAAGGGTAGTAAACAGCAGAAGTAAGGGAGAGAGGCTATGGGAGGAGTGAGTGAGTTAGAATAAAACAAGACAAAAACTAGAAGCGGAGAGAATTAACATGGAGCCACTTAGCTTCAAGTCTTTCACAGAACATTGGTGCTGGGGTTTATGTAGTTGATAACCATATGACT
>403372 NS=21 contig=overlapped:37
AGGTGGAATATACTGTCTTAAATTGGATTTCAATGATTTCGCTTTTGTTAATTCTGTCTCACCAAGGAGACTATGTTCTCATCAAAGGCCAAGTAGAATGTATGCTTTATTTTCCCATACTGCATGGAATAGCATAGTTTTTTCATAAATCTTAAATGATGTATGGTGTTGATTGACAAACTTCATGACTGCTATTTCTCAATTACTCTAGTATCATGATAAGATTGGCAGCCCGTGTCATTGGACT
>403373 NS=60 contig=overlapped:78
ATGTGTGTATGTGTATGTGTGTACGTATGCTGCAGACTGTTGAAGCTGTGATTTATGACCAGCCTAAGGACCAATTGGAATGTTACATGCCAATCACTTAGTACATAATTAGTGTGTAATTAAGAGGCAAAGCTAATGCACCTGCAGCGCCAGCCTTTGTCAATAATAATGATTCCTGTGGATGGTGTCTCTGCTTTCATTTGACT
>403374 NS=51 contig=overlapped:120
CAGTGTAATGGAGTCAATCCCTCAGTTGGGATTTCCTCTTTACGGATGACTCTCTTTTGAGTTAAGTTGACAAAAACTGACCAGCACATCTCCTAGCTGTGTGATGGCTGCATGAAGGGGACATCATCTCCAACAAAGAAAAGTTTAATTTCATCCACCAGACT
>403375 NS=50 contig=separate
ATGTGGGTGTGCACTTGCAGAAATCAGAGGACCTTGAGTATTTTCATTTTTTGTCTTCCTTCTTAGATTCAGGATTTTTTTGTTGTTTTACCCCTGTGTCTGTCATCCTAACTGGTCAGTGACCTCTCAGAGATTCTCCTGTCTNNNNNNNNNNGACGCTCAATAACATGTCTGGTTTTTACATGGGTTTTGGAGATTAGAACTCAGGTCTTCACCCGAGGTGTGAGGCACTCTCACCCCTGCTCTCTGTAGGTTTTTGAGATAGGGTCTTGCTGTGTAATCTCTAACTCACAGGACT
>403376 NS=72 contig=overlapped:121
ACATGACTGTTGTCAGAATTGTAGTCTTTTGGTGCTCTGTTTTAGATTGGGCACTTCAAATGAGGCTGTCTCTTTCACTCCAAAGAGGATGCTAGATTAGGTCCTTTGAGGGTCCCTGCTGCACCTCCTCCTTGTTCACAATGACTGTGTACCACATGCGACT
>403377 NS=72 contig=overlapped:116
CTGTGGAAAAAAAAATCCTGACTGGGTTTTGGAAAGATGCTGAGTGTATCTCTCAGATGAGAGAGATGGAAAAGGGTGAAGGTTAGAGAGAAACCAAGCTCATTATTAATGGCTGCCCAGGCCCAAGGGCAAGTACAAGATGCATCACAGCTTTATGAGCATTGGACT
>403378 NS=26 contig=overlapped:104
GAGTGGTATAGCTGGATCTTGAGGAAGCGCTATTCCTAATTTTCTGAGAAAGCGCCAGATTGATTTCCAAAGTGGTTTTACAAGTTTACATTCCCACCAGCAATGGAGGATGATTCCCCTTTCTCCACATCCTCTCCAGCACGTGTTGTCACTTGAGATTATAATCATAGCCATTCGACT
>403379 NS=63 contig=separate
AGGTGCTGGTGCCATTCCACAGTTTTACCATTTGGCTGTGCCGTCTCTCCAAGGGTCTGGTTAACTTGGAGGTTCCTGGATCTTTTGGACAGAGCCTAAGAATTCCCTGGGTTTATAGTGATTCCACTCCAGGTTGGGCCNNNNNNNNNNTAGGTCCCCTACTCCTATACCTTGTTTTAGCCCTCATTCAGCTACAATACCCTCAGCTAATTTGTCCAAAAAACAAAACAAAACAAAACAAACAAAAAGACAAAACCCCTCTAGATGCTCTTCTCCAGCTGGCAGCACACGACT
>403380 NS=44 contig=separate
AGATGAGAAAAAATCTTTACTCAGTGTCCAGTACCTGTGCTAGCACATGTGACATTTTCTTGTGAAACCTAACAATCATTTATCTCATTCCTTTATGCAGATCCCACATCTTTACTCCTGATTACCACTGTGACAATGTTNNNNNNNNNNGAAAATTTAATGTTTACTTATTTGGACAGCTTCCTAAGTAGGGAAGCTTCAAAGTGATGTGGGATTAAGGGGAATGTGCCAAATGACAAGTGGTCATTTATTGTGGTCTTGGATCTGAAATTTCCTATTTTGTAACATTAGACT
>403381 NS=32 contig=overlapped:83
GAGTGGTGTGAGATGACGTATCATTCCCTGATTGGCTGCTCACCCATGATGTGAGATGACGTATCATCCCCTGATTGGCTGCTCACCCATCATCCCATATGAAGCCCCGGGCTGGGCTCATGACTTGGCGCGCTATTGCCAAACGGTCATGTGCTCTAGGACTTGTTTACCAGTTTTGAGGGTGGAAGCCAGCACCAGACT
>403382 NS=14 contig=overlapped:70
TAATGTTCCTAAGATGTTGCCTTAAGAAAACAGGGTCCTTTTGATGGGACATTAAAAACTAGAGAATTGGTGAGTATTACAGGGCCCAGACATAGCATTTTATTAAAATGCAAGTGTTATTTTAAACTAAGGCGTTCACATAAAAATCCAGATTGTCACATTCTGTCCGAAAACTGGAGCACTGACCCTCTGTGGACTGTCTTCACATAGGACT
>403383 NS=40 contig=overlapped:128
ACGTGCACAGATATCTCTATCCATCCCAGCAGCCTACCGTATTGATGCCATACCACAAGATCATGGAAGGCTTATAAAACTCACAGGAGATCTGTGAATTGTAGTTGATTACAGTAGAGAGGTTAACCACGACCGACCAAAACAAATCATTCGACT
>403384 NS=97 contig=separate
TAATGTTTCAGTCCCTGGCACCAACTTCTGCCTTAGCTATTGCTCTATGGCTGTTAAGAAACCCTATGGTCAGAGCAACTTACGGAAGAAAACATTCAATTAGGGTCTTACTTACTGTTTACAATTTCAGGGGGTGATCCNNNNNNNNNNGGTGACAGGTAAGCAAACATGGTCCTAGATAATAAGTAAGTGAGCAATCACATCTCATCTACAATTTGCAGGCAGAGACAGAGAGAGCAGGCATGACATAGGCTTCTGCAACCTCAAAGCCCACAACCATTGACACACCTGACT
>403385 NS=112 contig=overlapped:87
CTGTGAAATCTAGTTGATTCCAGTGCCTAACTCACAGAGTTACTGTGAGACTTTCTTGGGACAAAATGGAGATTTGGTAACTTGATCAGCATGTCTTTGTTTAGAGTCATAGTATATCTAAAAGTCCCCAGATTTCCAAAAATTTTCAAGAACTTTACATTTGAGCTTTTGCTTTGATGATACTGTAACACAGGACT
>403386 NS=77 contig=overlapped:109
CCATGCAGCGCGGTCCAGCTCCCTGCCGTGTCCTGAGGGCCGCAGCAGCCGTTTTCTCCATGCACTCCCTCCAGCAGGGTCGTGGGATCCCAGGAGGCCCTGTCCCAGGGAGAGGGTACGGCGCCGCCGGCGAGGACCCACCTGGGTACTTGTGGTGCAGGTAGTCCACGTGACT
>403387 NS=12 contig=overlapped:38
ATATGATTGGTGCTGTTCAGTAGGTGAGGGAGTTTAATTATGTGAAGATCCACGGTTTGTGTTGCTTCCCCTGCAGGATTGGAAGCAATGCAGGTAAAAGCTCCTGTATCTTTCACAGTTGTTATAAGGATGTCAAGTGTTCCATTGTCATACACCAAAGATCTTGTTGCATTTGAAATAAGCTTCCCTTCGGGAGAAATCCAGTGAATTGCAGGCTCAGGGTCTCCTCTAGCCTTGCACCTGACT
>403388 NS=29 contig=overlapped:132
TGATGGCTGCATTGTCCATCTGCTTAGGCATCTGGAGGCACCTTTCAAAGGCCAGGCACATGGCTTCTCTGACTATAACTCCTAACAAACATCCCACATTGTTAACCAGCACTGCAGGCTCTTCCTGGATGTACATTCAAGCACATGTGACT
>403389 NS=80 contig=overlapped:101
GCATGTGTACACATACACAAGCACTTGTTGCACAATCACAAGGACTGGATTTCAGAGCCCAACACCCACATCACAAGATGAGTGGTACCCTGTAGCCCAAGTTCCAAAGGATAACAGAGAAAGGAGTCAGTGAGGCTTGCTGCTTCCCAGGCTTCTTGAGAGAACAACACAAGCCACATGTGACT
>403390 NS=28 contig=overlapped:12
CAGTGACCTAACTCCCTTTACTAGGCTATACTTTTCAAAAGTTGCCACCACCTCTCAGGGATCCCCAGGCTGAGGACCACAGTATTAAACCATGGACCCTGAAGAAACACATACACAGAACATCGTGTTCCCCTAGCTCAAACCTAGATACCAAAGCGCTTCTCACAGCCCCAGAGATCAAGATGCCTCCGAGCCTTGGAAGAGGAAGCCCCTCCTGCTATCGAATCTTCACAAGAAAGCAAAAAGTCAACACCATGTGTGCACATGCGACT
>403391 NS=18 contig=overlapped:104
CTGTGGTGTCTCTGCCCAAAATGTGTCTTGGATTTAATGATGTGGAAACTTCACACTGATCAGAATTTGAGGGAGTTTTACAAAACGACTGGCCTGAGATTCTCAAAGATGCTGATGGTATGATAGTGGACAAAGACAAAGAACGACTGAGGATTAAAGTGCCCTCAAACTCACTTGACT
>403392 NS=84 contig=overlapped:46
TAATGGATACTTGAGTTTCACCCCTATAAAACGGCAGCAGGCAGTAGCTGCTCAGCAGAGGGGGCAGGAAGTCTCCCAGAGAAGCAGCCTGCTGAGATCAAAGACAGGATGAAGGCCTTGCTGGTACAGCATCCTCCAACCTGTGCCTCCTGCACTTTGCTGCCTTCTCTTTCATCCCATTCCATCCTCTCACATCCTCTCATCCCAAACTGTGCTGATCGCAGCCTTTCATTTGACT
>403393 NS=104 contig=overlapped:116
GCATGCATTTGCATCCAGACCCTTGCAGGTTTTTCCTCCCAAGTGAGCATAGCCTGATTCTTAGCCTTGCCCCCTGAACAAGAAGGCTGAGGACCTGCTTGGCTGAGGGAGGGGAACTTCCCTCTGCTCACAGTCAGGCTAGCTGAATTACTGATTGAACATTTGACT
>403394 NS=57 contig=overlapped:98
TCATGTGAAGGCCAAAGGGCAATCTTGAGTGTTGTCTGTAAGGTTCTGTCTACCTTAATTTGGGGTCAGTTTGTCATTTAACTTGGAACTTGGTGATTACGAGTTTGGCTGCACGTATCTACCTGTTTCTGCCTTTCCAGCGTTGAGCCTGTAAGCGTGTGTAAGCGTGCCTGAGTGCATGAGACT
>403395 NS=77 contig=overlapped:90
GGATGGGACAAAGCTTTATAAGCTGCAGGGGGTCAGGACCCTGTGTAGAATGATAAGGAAGTTCTCATAAAATGTGAGGGTTGTGGAAATTCTGGCAGGTGTGAGAAAATGTCAGAATGTGCAACAGCTAAAAATGTACTCAGAAACCAAAGCTAAGATGGATCCAAGGTGTTCCTGGCTAGGTTCACCCGACT
>403396 NS=50 contig=overlapped:115
AGGTGATCCAAAGCTTACAGCACAAAAACAAAATATTCTGTGCTCAAAGAGATGGCCCAAGCCAGAGAAAACTCAAGCAGACTCTTAAGCCTTTGTGTATGTGTATATGTGTGTATGTGTGTGCGCGTGAGTGTGTCTGTGTGTGTAAATATGTGTGCGCATGCATGTGACT
>403397 NS=100 contig=overlapped:14
ATGTGAAATTATTAGCCTATAATCAAAGAGACAGTTTCATATTTTCATAAACCTTGTCTTTATTCAGCAAAGTACAGATGTTGCAGTAGTTATTATGCCTTTGGATAGATTGTCAGAAGGGTACAAACCCCTAATGGTTATAAATGACAACAACAGGGATATAGAATGGAAGAAAGAAATAGAAAAGATGCAAACAAGCTCTGTATGGTCTTGGTAAACCAGGAGTTTCAGTGGGTAAAGAAATTCTTGCAACTGTCCATCCATCTGACT
>403398 NS=102 contig=separate
ACATGTGCACCTCAACACACACCTACGATTTCATTCTCATCTGTATCCGTAACTTATATGCTTATCATTTCATGATAATATCCATGTTTAGCCTAATTCTTTTTGGGGTATTTTTGAGATAGGTGTTCATGATCTAGCCTAGGCTGTTCTATGACCCTCCTGCCTCACCCTCCTAAGTGTTGGTAGTACAGGAGTTCACTACCACACCCAGCCCATCTTTAGCCAAACTGACACCCATTTTGCATTTACTCAGAGAATTCAATACACTTTCAAATTACATACATTCATTTGACT
>403399 NS=110 contig=overlapped:99
CTGTGAGAGATTTCCTTTATGCCATGTCAGTTTGACTTCTGGAAGGCTCATAGAGAAAGTGGGGTCAACCATGAGACCCCACTCCATGCCTCCTCCGTGATCTATGCACACTATGCAAGCCAACGTTAGTGAATGCATCTGTGGTCGTGCTCTACAAACTACTGTACATCATATAACATGTGACT
>403400 NS=67 contig=overlapped:106
CCATGATAATGTCAAAGAGCTCTTCTAATCTCCAACTCTCAGCTTTGTTGATTACAACATCGTTCTTACTCTTAAGCTGTTTCCTTATGGAGCCAGCAGCTCTCCTTTGCAAGCACCTCATAACTCTGGGAGCTCCACCATCTTGGAGTCCCATGCAAGCAAGGCTTCATCTTCACATTTGACT
>403401 NS=15 contig=overlapped:89
CTGTGCCTGAGGTACCCACCAAAGCATTTGAAGGGTGTTTTAGCTTATGACTTTCTTGATTCTGTTGCTATAAAACTTCATAAAACTGTTACCCGGCCGCTCGCAGCATTTGGCTCCAGAATAAGGGGTCTCTTACTCCCTTTGAGGTGGGGAACTGTGTTTTCTCGTGTCAACAGCAGTGAGCGGCATAAGACT
>403402 NS=43 contig=overlapped:72
CTGTGAGGGAGTTTCTAGATGAGCTCACTGAGACGGAAGACCCACCCTACCTACTCATGGCAGCATTCCATGGACCGGGTCACAGGCTGAAGCAAAAAGAGCGAGGTTGTCCAGCACCATCACCCATCTCTCTCTGCTTTCTGAGTGTGGGTGTGGTGTGACAGCTGCCCCTGCTGTCACTCCCTTTCCACCTCAAGGAACCCCACCTGACT
>403403 NS=100 contig=separate
CCGTGTTTATTGACATGGCCTGGCCTGGAGGCATCCGGGTAGGGTGGCACATAACCTACCTTCTCGTGGATTTCCTGAGTGGACTGTGCATCGCAGAAGGCCACAGTGGCCAGGTCCTTCAGGATGGGCATTTCCACAGTGTTNNNTTGGCCGGGGGGCGGATACCTAGAAGGAGAGAGGGAAAGTGCAGTGAGCGCACTGTGTGAAGGCCTTGAGGGGACACCCTGACCATCTGACT
>403404 NS=110 contig=overlapped:108
GAGTGGAGATGCTAAAGTCATTTAAGAATGACCTAGGATCTAACCTGCTGATACTTCCAACATTTCTGGCCAAAGCCAGGACAGAATCAGGGACATTTCCAGCTTCTGGCCAAGGATGCGAGTTGAGGCTGATGTCTCTAAGGTGCCTGTTCTCTACCTTCTGTCCTCATTAGACT
>403405 NS=61 contig=overlapped:70
AGATGTTGGCGTGGGCCAATTCAAGGCCTTGATTCTGGGCCTCAGAGGCATCTGAGCTGAGCCCACTCGTTCTGCTGCTCTCACACCTTAGAGCCAGGTCACCAGCAAACTTCACAACCAGGGCCAGCCCTACCCTGTTGCCCACGTAAAGTACAAGACTCATTTTCCCCAGTGTTGCAGCCGTTAGGGACATGGCCAGGTCTCCCACTCGACT
>403406 NS=77 contig=overlapped:117
TCATGTTCTTCTATCTTCCAGAGGAGCATACTGAGCACTGAAAGTCCCCAGAGACAGAAGTGGGCTGGCCAATGCGAAGCACATCTAGAGCGCTCAGCAAATGCCCACTGAAGAAATGATCAAGTGTCAGCAAATGGAGACTTAACGTTTACTCCAAACACTAGACT
>403407 NS=102 contig=overlapped:72
GCATGTGCCCTTGGAGAAAGCGGGCTGGAAGGACAGACGTCCATTAACCAGGGTGGGCCAGCCCTCCAGTTCCACCTGAGGGAATTAGCAGCAGTGTGTATCCATGCTGTGCGGGGCCAAAGGCAGGGACCTAGCAGAGCTTATGTCATATGCAACTATCTTAGTCTGGAACACAGAGCTGAACTGTATAGTGCTTGGAAGAGCACGTGACT
>403408 NS=77 contig=separate
AGGTGGGAGCTGAGGCATCGGGGATGGAGCCATGGATGGCAGGACTCCCTTTGCCAGTCAGCACCTCCTGGGCCATAGACAAGGGAGGAGGGGTGGGTGGAACAGTGGGGCGAGGAGAGCCAGTGCTATCGCCCTTGGGGAACACAGGGTTGCTACGTATGTCTTCTAAGCACCACCTCATACCAGGCTCCTTGCCGTTTTGCCAGCTTTAGTAACCAGGCATTGCCAGATGCTTAGATGGTTTTTCTGTAAGCTTTTATTTTATAGAAAACAGTGAAATGCTAGCACTGGACT
>403409 NS=107 contig=overlapped:105
GAATGCAACACAGTTGGCATCAATGTATCCTGTTAGGAAATACCTTTGTTGATGGATATCTGGATTGTTCCCAAGCTTTGGAAATAAACCATAAAGCCACAAATACCAGCCTTGTCGTGACAATAAGCTTTCGTTTCTCACTGGCAAATGTCTAGTAGTCAAACAGCTACCATAAGACT
>403410 NS=80 contig=overlapped:77
CAGTGGTTCTCATCCATGCCAGCACTTCCCCTAGAAGGACAGCACTGATCTGTGCAATGAAGATGGTGTCGCTGACTCTGTGAATGCCACTGCAGTACCCAGTTAAAACAACACAAAACATACCCCTGTACATGGTCACATGTCCCTCCTGTGACCTCTAGCTGAGAACCAGATGTCCATCAACAGATAAAGAGCTAACACTCGACT
>403411 NS=100 contig=overlapped:83
TAATGAAGAATGATTCCATCTGGGATGGTGACACTGTGGGTCAAAGATTATGAGTGCTGTTAGCTCAGAACCAGGTATGCCTCACATGGTCCTCGTGGTAATCCCAGGAGGTAGGTCTAATTGCATCCATTTAGCCATGGCAAAGTTGACATTCAGAGGGTATGGTACACATAAAATGCTGTGGTTATGGCTCATGTGACT
>403412 NS=103 contig=overlapped:9
ATGTGTTTACAAAGAAACTTTATTTTCAAAAACATATAATAAGTAGCTGTCACATTTGACCCATGAGTCATAGTTTACCTACGCCTCCCTCACAAGACTCCATGTGGCCTTACGATTTGCTTTTCATTTTATGTAACGTTATTTTATAAAGCAGTGCAAGGGAGTGAGCCCACTGTTTGCATAGTGTTATAACTTTAAAAGATCAATCCTAACAGTTCTTAGAAATATATGATTAGCAGTGTTTATGCTTTTTAGAACACTCTATACATATGACT
>403413 NS=107 contig=overlapped:94
ATGTGATTCTGTTTGGGGCTTTTTTGGCAGAGCAGTGTCCAGGAGGTCCCTGCGAGCATTTGAAGGCCAAGATTATAATCTCACACAAGTCCTTACTGCAACTTCCTCCATGAAGTAAAGTCAGACCACCCAAAATCAGTAGACCCACTGGGAAAAAAAAGGCACTGTCTTGGTGCATGTCCATCTGACT
>403414 NS=107 contig=separate
AGATGTGTTTACTGTGGTATGTGATATGAGTGTTAATATTAGTAATTAAGATTGAAATAATGAGCCTGGATTTGCCTCAGCCTAGCTAGCTGGGTAAGCAGATTATGTGACAAATTGCTGTTGTTGAGACCTCTACACATNNNNNNNNNNGTGAATTTATTGTTATTCAATAAATTCTGACAGTGTAGAAACACACAAACCTTTTTACGTATGGTTCAGGTATTACAAGCTAACAGCGTTCACCTATGGTTCTCTTTGTCTCTCTGTCTCTCTCCAACACACACACACAGGACT
>403415 NS=49 contig=overlapped:106
GCATGTGGGAGCATTCCTACTATCTAAGAAATTAACACATAATTATATAAACATGTGATAAGAAGAAACCAGGATACGCTTCCCAGAAGACAGCACCGCAGGTAAAGTTCAAAGGTGACTAATAATAGCAAGGAAAGGCCGGAGACAAGAACTGGCTCATGTTCTGAGTCATGGGACT
>403416 NS=52 contig=overlapped:103
GGGTGTCTTCTGAGACTGATACTCCAACCATGGACCATTCATGGAGATAACCTAGAACCCCTGCACAGATGTAACCCATGGTAGCTTAGTGTCCAAGTGGGTTCCCTAGTAATGGGGACAGGGACTGTCTCTGACATGAACTGAATGGCCTGCTCTTTGATCACCTACCCCTCACGGGACT
>403417 NS=29 contig=overlapped:66
ATATGGACATTTAGAAACAATTATTTTGATGACTTCCTTTATAGTAAAGTTGTTTGGCGGAGTTGCTTAGATTCAGGCAAGGTCATGAAAAGCTTGTGTTTACATGGTCTGCATGATGATCAGACTTTGAGATGCTGGACTGGACTGCCTCAGGGGTGTGCATCAGGCAATGGCGGAATCAACTTAGAGAATGTGCCAGTAGGTAATTTCACCGGACT
>403418 NS=51 contig=separate
ATATGAATGCACGCAAGCAAATGGGGGCCAAAGGTCAACAGAGTATCTTCCTCAATCATTTTCCATGATTCTTTGAAATAGGGTCTCTCACTGAACCCCAAGATATTCTTGTCTTCCCTTCCCTGGTGCTGGGATTACAGGGNNNNNNNNGTGCTGAGGATCTGGACTCAAGGTCCCATGCTCCCATGGAAATCATCAACAATCAACAAGGTAGCATGTCTCTCTGCTTCCTGAGGGCAAATGCAATGTCATTAGCCACTGTTGCATCTGCAGCCATGACTTTCCCACCAGACT
>403419 NS=88 contig=overlapped:60
GAGTGGGAGAACTGATCCTGTCCCTCACAGGTTACAACACTCAGGAGATTGGGCCCTGAACCTCACTTGGGCAGCAGGGTAGAGCTGGCCCTGATTGCAGCGGGTTTCCTCTGAGCGGGCCCCAAAAGCAGGAGAGCAGGAGAGCTAGCCCAGCTCTTTGCCTGCTGCAGCTCCAAGAAGAGCAGGAGCCATCACTGTAGAACAAGTCTTTATGGCATGGGACT
>403420 NS=4 contig=overlapped:32
AAATGTGACATTTTATGTTTAGCTGTGATCTGAAAATAACACATCTTAAATGAGAAAGAGTGGTTTCCTTAACATATAAACAAGGCTGCAATTCAGTTTAAGACTGTGCAGGTTGTATTCTAGAATCTGGGTTTAGACTGTGCAGGTCATATTCTACAAGCTGAGTTCAAATATCAGCCCTTTGTTTTCAACTTTGCAAATGCCTTTATAACAGAACTTACTGAATCATGATGCGGTGGTTGCACGCGAC
>403421 NS=27 contig=overlapped:105
CCATGAGGTGGGTTGGTTTACTTGGTTTGGTTTTGTTGAGATAGGGTTTCCCTGTGTAGCCCTGGCTGTCCTGGAACCCACTCTGTAGACCAGGCTGGCCTCAAACTCAGAGACCTGCCTGCCTCTGCCTCCTGAGTGCTGGGATTAAAGGCTTGGCCATCTTGCTCAGCCATGCGACT
>403422 NS=44 contig=overlapped:67
AAGTGTGTATGTACGTCTGTGATATCATAGAGCAGCTAGTACCTTACTGCACTCCAGTACACCTGGAGAGAGGGGAGCACGTGCAACATGCAGCTCACAGATTCACTGCCCCGTGTGGGATGTTGGCTGGATCACTCTTGCCTTGGTGAACTCTTTCCTAGTCCACGACCCCCCTGGTTCTGTTCTCCATTTCCTGCCCACCATGAGCTGCACACGACT
>403423 NS=24 contig=overlapped:109
ATGTGGGGGAGGTGCTCCTCTCCTTCTTACTGATCTTAGTCTATCAGGTCTCATCAGGAGTGGCTGCATTGTTTTCCTCTGTGGCCTGGTAAGGCTGCTTCCCTCTCAGCAGGAAGTGATCAAAAAGCAAGCCAATTAGTTCATGTCAGAGACAGTCCCTGTTCCCATTAGACT
>403424 NS=89 contig=overlapped:103
ATATGTATAAACTGAAATCTAGAATTTCCTTACAAGAGAACACGTGCTATTTGTCTTCCTAGTCTGGCTCATTTCGCTTAACATAGTGACCCATTTCTTTGAATGTGGTAATTTCATGTCTCTTTACAGCTGAATAAAAATAACACTACAGGCTCACGGCATTTTCTTTATGCATTTGACT
>403425 NS=21 contig=overlapped:124
CTGTGCCCCAGTGCACAGGTGGAGATCAGAGAACAACTTTGTGCTGTGGGTTCTTCCGGTTCACTTTTGACCTGGTGTCAAGGGTGCCCAGGCTTCTCAGCAAGCTCCTCGACCAGCTGAGCCATTTTCCCAGCCAGTACACTTTATTTTTCACTTGACT
>403426 NS=21 contig=separate
ACATGAGAGTAGGGAAAAGAAAACACAAAGGAGGTTCTCAGCATCTGGCCTGGGGGAGAGGGCTCCAGAATCCACAGCTAGGATGACGGGTAAGGCTGTTTCCTGACGCTGTGCTGTAAAACCTGGGGGCAGGGGTGTTCNNNNNNNNNNTAGGAAGCATTATCAAAGGGAAATAATTATTACTTGGTAATTGACCTTTAAGTAATGGGTAAATAACTGCATGTTAGAGCTACATGTGGATTCAAATGCCAACGTCCTTAATACCATAATGGCGTTTGCCTGTAGCATACGACT
>403427 NS=50 contig=overlapped:123
ACATGTATTGGTTTTCTTGGGACAGGATTTCTCTGTGTAGCCTTGGTTGTCCTGAACCTCACGTTATAGCTCAGGCTGGCCTCAAACTCACATCCTCTGCCTCAACTGAGTGCTGCAATTAAAGGCAGGGATCTTGAACCAGACCAATGATTCATTGGACT
>403428 NS=32 contig=overlapped:87
GGGTGCTGGGACCCAAACCCAGGTCCTCTGCAAAAGCAGTAAGTGCTCTTAACCACTGAGCCATCTTCCCAGCCCCTTCATTTGAGTTTTTGAGACAAGGGCCTTACTGAACCTGGATCTTGCTGTTTTGGCTAGACTGGCTGGCCTGTGAGCTCTTGGGATCTGCCTGTTTCCCTCCCCGGGACCTCCATGCGACT
>403429 NS=17 contig=overlapped:97
GCATGTGGTGCAATGGCAGAGGTAAGTAATTGTTAGGAAGTAGAGCCTAGGGAAAGGCTCTAGATCATTGGGAGTGTGTCCTTGACCCTTATCTGGAAACATGGGACCCCTCCTCTTTTGTGTTTCTTTGCTTCCCATCCATGATGAACTGAGAAGGTTTGATTAAATATGTGATCCCCACCAGACT
>403430 NS=106 contig=overlapped:39
AGATGCGAGGAGACAGCCATGCGTGAGCGAAGGAAAGACTCCTGCAAACCGGCTGAGTAGTCAGCGTTGGCACAGACTTCAGGGGTCCGACCCCAAGTTGTTTATTACAGGGTTAGTTAAGCACAGAACAACCTGGCGAAAACTTTCCTGGTGTTAACTGACTCAGGCCCAGGAGCACATTAGAGCTTGAGACACAACTGCGTAGAAATTCTCTGTGACGTGTACACGACATCCTCCATCAGACT
>403431 NS=75 contig=overlapped:71
CAATGCAATGTCCAGGTTGAAACCAGATAGTGGGGTAGAGAAATCAGAATTTGAATGAACAAGGGTAACTTGTATGCATTACACAAGAACATTATACCAACATTCATCCAAGATTCTGGATTCTTGGATACATTCCCCTAGTTTGCAATTGTGGTCATGATCTACTTTGCTTCTTTAAATAGGGTCAGCCATTCCATCAAAACACATGTGACT
>403432 NS=21 contig=overlapped:27
GAGTGACGTCGCACACCTGGGTAACAGTAAACCCATGGCAGTCCTAGGAGAGCATATGAGACCTGAGTTCCAGTTTCTTCCTTTTTACTCTCAGATTCTAGTTTCTTTGTGTGGAACTTCAAAAGTTACGTTTGATGTTTTGCCTCAAATATATTTGGCAGCTATGACCAAAAGCAGGTGAACTGCTTTTTGTTGAATCAAAAAGGCAACCCAGTGGTTAAGGTACTTTACCAAGTGTTTATTATCTCCATCAGACT
>403433 NS=40 contig=overlapped:103
TCATGTTTGTTTGATGAGACATTGTCTCTTCTACATAGCCCTCATTGACCTGGAGCTCACTGTGTTAGACCAGGCTGGACTCAAGTTCACAGAAGCACCTGCCTCTGCTTCCTGTGTGCTGGGACTAAAGGTGTGTGCCACTATGTCCACCCCATGTTTTGTCTGGTGAAAGCATCTGACT
>403434 NS=114 contig=overlapped:99
ATGTGAGCTGCTTCCCCGTAAGGCAGGGTTTGAGAGGTCAGCATTGGATATGGGGAAGACAAGGTTTTCACAGTTTAGGGGCAGGGGATTTCCAAATGGGGGATTTGGCAGGCAAAATAGACGAGGTTACAGGAGCAGAACATAAGAACAGCAAGTTAGTCATAAAGACCTCCTGAAACACAGGACT
>403435 NS=62 contig=overlapped:127
TGATGATATCCTAGGTGTTCGTGGGACTTTCTCCACATTGGACCCTCGGACGGATGCTTGTTAGTTTTGTCAGCTTGACACAGGCTAGAGTCACTTGGGAAGTAGGAACCTCACCTGAGGCAGTGCCTCCATCAGCTTGGCCTGTAGACATGCGACT
>403436 NS=75 contig=separate
CTGTGTCCTGAAAGTCATCAGTGGCAGAAGAACCCACTTCTGGAGGAATGCTAGGCATGGCACCTCACACCCGACACCCCAGCACAAGAAAGGACGAGGTGGGAGAATCGCCATAACCTTGTAGACCGGTCTACACAGGACAAACTGGGCAGAATAAGACAATGTCCCCTGCGCCCAGCTGCGCCTCTGCTGCTCTGTGTAAGCTTGCTTCATGGAGCTGGTGCACAGAGGACCTGGGTCCACATGGCTGCCGGCCTGTAAGTTCTTTCCAACTTTTCTTGACTTCACACGACT
>403437 NS=102 contig=overlapped:31
CTGTGTCCCTGTACTCCCCAGCCCAGGACAAGCATAGTCCAGAATCTGGGGGAGTTTCGGTCGAAGAACCTAGTGAAGGGTTGAAAGATTGCGAGACGGAGAAAAAAAATTCACCCTTTCGTAGTAATAGCTATTATGAGCAGTTTTAATAACCTTCCCGTGCTGGGGTCAAAGGCGTGCACTCTTCTCCTGTCTCACTCTTCTTTTTGAGAAAGGGTCTTGTGTAGCTCAGGCTAGCCTGGAACTCATGTGACT
>403438 NS=104 contig=overlapped:31
TCATGCTGAAGGTATGTCTGTCTGTGTGCAACCCTTCGTTTAGCCACCCAGACAAATGCCTACTGAGCAGCCACAATAGGCCAAACATTCACTGGGCTTAACCTACGTGGGTGAGGGCAAATCAGCAGTAATAATAACCACAGCACTTGTATTCGTGAGATGGTGTGCACCTAAAGAAAGGTACAGCAGGGCAAGACAGAAAGGGTTGTCAGGGAGAAGGCAGAAGTGTTGTCAGGAGAAGTGTCACTAGACT
>403439 NS=55 contig=overlapped:90
GAGTGAGGTTGCCATTTGAGTCAAACCTGACGTCAGTCCCTATTCCAATGGGCAAATATTGAAAGCAAGATCAGGTTGCCTATGAGGAGTCTCAAGTTTTTGTCTAGTTTCAGGAAGAGATGGGGATCGTGGTGTTAAGATGTAATCTGTGCTGTTGTTTTCTGGGCAGGGCGGTCTGAACTCAGCACCGGACT
>403440 NS=117 contig=separate
AGGTGTCCCTTTCTGCATCTCTGTTCTCTGAAGGTGCCCATGCTTTCATTTTAGGGGAGCACTCCTTAGCTGCTGCAAGGAGGAACAATAATGTGGAGGTGATAGAGAGCCCTGAGCATGTCCTTCCGACTGAGACGGTGNNNNNNNNNNGAAGTGCTGGCAAACAACTCAGGACCAGCAGCAATATTGCAGAATGATTATGGAATCTCCCTCCAGTCACTATGTGGGGCTCCTCTGCTCTCACTGACCTACAAGAAGGTGAGTTATACAGTGGCTGTGAGATTCCATCCGACT
>403441 NS=31 contig=overlapped:76
TAGTGTATTACAGAAACGTTTATAGAAAAAAGATTGAAAGAAAACAAAGATTGATAGAGTAACTGAGGCCAAAGCTTGGTATCCTTGTGTGGCCAGCTGAGGAATTCTTCCACTAGACTCCAAAAAGAACTCTTCCACTAGACTTCATAAAAGACTATTTCCCAAGTTTTGTCACTAGCTGCCTTCCTCTAGCATTCATCATTGGACT
>403442 NS=34 contig=overlapped:114
TAGTGTGCACGCCTTTATCCCAGCACCTGGGAGGCAGAGTCTGAGGCCAGCCTGGGCTCCAGAGTGAGTTCCAGGACAGCCAGGGCTACCTACAGAGACCCTGTCTCGAAACAGACAAACAGCAATTGTTTCTCTCCCAGAGGACCAGTTTTGCGTCCATGCATCCGACT
>403443 NS=7 contig=overlapped:80
ATGTGAATCTGCATAAAATTTACGGAATTTATTTTAGCCTAGATACTGTGTTAAACACAATACCACACAAGATAAATTCTTTTTTCATTCTTTCTGTTGTTGTTTATGTATGAGAGAGAGAGAGAGAGGTATGAGAGGGAAAGAAGAGAGGGGGGATGTTATGTTTGTGGTGTGTTGTGAAAGCCCAAGATCGACACTCGACT
>403444 NS=46 contig=overlapped:46
CTGTGGTAGCCATTCTCCTGCCATGACTTCTCTCTCTGAATGTGAAGTTCTTGCTTGCCTGGGAGGTTGTCCCGTCTCTTTCCAGCAAGCTCTTCCCACTGTGGCCACACCAGACAGTAAGGGCCAAGTGGCTGAGACCAGCTATTGATAAGAGCAGATAAGAGACTCCCATGGGACAGAGCGTGGGGTGTCAGGATGTGATGACTAAGGCTGCTGGAAGATGGCCTGTCATGTGACT
>403445 NS=28 contig=overlapped:54
GGATGACAGTGATGTTCCGGCATTGAGCACTGTTGCAAAGCTCATTGAAAAACAAAATTTTCGGTTTTGAAAAAAAATCTGAAAATCAAAACTAACTTGATCTCCAAAGTGGGTTATGGGGTCACTACTTGTCTTTGCTATGACAGAATGGAAGTCATCACAAATCAGTAGCTTTGATACTGTATCTGTAAGTACACTGTGCTATAGGTATGTGTATATGCATATGACT
>403446 NS=57 contig=overlapped:122
CAATGCCTGTCTGTGATTCCACCACTGGGGAGGCTGAGGCAGAGGGTCAAAGGTCGAGGCCAGCCTGGGCCACATAATTTCAGGCCTGCCTGAAAGGAAGGAAGGGAATTCGGGAGACCCTGCTTTGGGGGCCACCTGCGCAGGGCAGCAGGGCACCAGACT
>403447 NS=98 contig=overlapped:86
GTGTGTCCAACTTGTCAGGTTTTAGTTGATCCTGGTGTAGTCAGATTTACAACCAAGATTAGCCATTACAGGAGAGGCAGAGTCCATCCCGGCAGGGACGGCATGGCCACAGGCAGGGCATGGGTGGCGGCAGGCGCAGGAAGCTGGCTGACCTCATCGCAGCCACACTGAGGAAGCACAGAGAGTGAGCATGCGACT
>403448 NS=61 contig=overlapped:76
CGATGAATCTTTAAAATAAAATACACTTCCAGCCTTCATTCCAGATTCAGCAGAACAGACACTCTCACTGTGAAACAAGCATGTGACCCCTGAGTGCTGCACTCAGTATGAAGTCGAAGTTTTCTACCACAATCGTCAGAAAACCCACAGGATTCAGGTCAGAGACCTTTCACCGATGAATCAGATACAATGAAATGCTCACAAGACT
>403449 NS=31 contig=overlapped:113
AAATGAACATCGGTACAAAGTCCCAATTTATTTCTAATATCAGAGATCAGACATAGCACAGTGGCCAGCCCGTCTAGCTTCAGGTTCCATGGGAAATCCTGTCTCAAAAAACAAAGTGGAGAGTGACTGGGGAAGACGCCTACCATTGAGTTCTTGTTTGTACATGTGACT
>403450 NS=38 contig=separate
ACGTGCCTTAAAATGAGCTAGATTGTTCATATTGTTACAGAGTAGGCTAGAGAAGGATCAGAGGTTTCATCCATCTTCTGAACTTGGCCTGGCTGTAAAATATTTTCTGCAGTGCCTTCTGGTTACTGATTTACAAAGATNNNNNNNNNNGTAAACTCAAAAGAAGGCCTTGGATAAAATGTGGTAGTTACATGAGAATTGTGCCTCAGAATAATAATATTTCTGTCTAAACGAGATTATATATTTGGAAGCAGTTAGAGGGAACTCAGTAAACTTTGGAGTTCCACATCAGACT
>403451 NS=130 contig=overlapped:110
GAATGAGTTTGAACTGTACAAATGTTACTACTATTTTCTAAGGTCAATAAGAACTCCTGAGGAGACTCCTATCCCAGCTGCATGAGAATATAGGCATGCAGTGCTTTAACTATCTCCTACTGTTGACCTTTGAGATTTTTTACTCTTTTCAGTTATGCTAACTAGCATAGGACT
>403452 NS=72 contig=overlapped:10
CTGTGTGAAGTTAGGTTGTGTCTACCCTGAACATCTGTTATCATGGAAGCACAGATGAGGAAGGCAGTGCCTTCAAGGGTGGGAGGGGCTCTCGTCTGACAGCACGAGCTGAAGGCTTCTGTGGAAAGGACAGGGACCCAGAGTTTGGTGGGTAGTGCTTGGCAAGGTTTCCTAGAAATTGGCTTTACTTGTGTATTTCAAGCTAGCCTCAGTATTGTTTTTGATGTTTCATTCATACTGAAACTCCTCAGCAGCTATCCTGACCCACTTGACT
>403453 NS=8 contig=separate
CTGTGCCTTGGATTTCTCTGTGGTTTCTGGCAAATTAAATTGAGGTCCTAGAACTTACAAGAAAAGCAGTTTGCTGGCATATACCTCTCAAATCTACCTGTCAAATTCTGGGTTTCTTCTGGCTCATTCTATCTCATTTGNNNNNNNNNNTAATATATTCTTAGTTACTTTTTGAAATGCCCAATGTTTTATTTGCTAATGTCCTGGCTTTGTGAATATAGCTTTAATCTCTCACCTGCCTAACAGGTTGTTTATTTCTTACTGATTACCAGTGATCTAAATACACATTAGACT
>403454 NS=59 contig=separate
ATGTGACATAGAATAAGACAGATTCAAGTCTGTGTTCCTGTCAGCTGCGAAGCCCCCATGGCCAGGGCTCTCAGGAGTCTGTCTAAAGTTCACCACACCTACAGGGATTGATCTCATGGTTGTTTCTGAACGTGAACTTCNNNNNNNNNNATGGAATCAGTGCCATTGTCCCTGCTGGACCTTTCTACGAGGGAACAATTTCCTGGTACCCTGGGTGAGCACCAAACCACAGGCCTTGTAGGGAAAGCCGAGCCTAGCACCCATTATCTATCTGGTCCTGGGGGGCACAAGACT
>403455 NS=24 contig=overlapped:41
GAGTGGGAGAGATGAACCCACCACTTGTCTCCCATGAGATGGCATTGATGAAGAAGAGACTCTCCTCTACTCCTCCCCTCTCATCACTTGAAGAAGGAGGAGTTCTGGCTCTAGGGTCATGATAGAAGGAGAGCTGGTCCTTCTCCCCAACAGCTGTAGCACTCAGGAGACAGGGCCCTCACCCCAGCTGGACAGCACAGCAGAGCTGATCCGGGTGGCAGGAGTGTGGATGAGCATAAGACT
>403456 NS=7 contig=overlapped:113
CTGTGAAAACAGACTGAAGTGACAGCCTTTAACAATCTGTTTCACCAAGAACAGAAGAGTCGCTAGTTCTTTGTGCAAATAAAAAAAAACGGGGCTGGGGAGGTGGGACAATTGTTAACAGCACTGGCTGCTCTTCCAGAGGACCCAGGTTCAAGTCCCAGCACCCGACT
>403457 NS=13 contig=overlapped:73
CTGTGAACTCCCTTAACTCAGAATTACATCTATATTTTCTGCTACAAAATACTTGCTCATGTCTGCAGTGAATGAGTAAAGCTTCCATCTGTCCTTTTATTAGCTCATTAAACTCTGCTCACCATCTTTAGGTCCACATAATAGTTTAACTTTTTGAACAAAAAGCCACTTTGGAATTAAGGACTGTTGTCAGGCATAGTAACACTAGACT
>403458 NS=24 contig=overlapped:76
AAGTGATAAAAGAGTACGTAGGAGGCATTCAATAGATAAATTAGATATCGCTCCCAATTATGGCCTTTTATCTCAGGAGTCAGATGCTCCCCTTAGAACTTCTTTTTCTTCATTTGGCTTGTAAAGGGACCTTACCTGACCCCCAGGCGGAGCTCCCACCCTGCTTCCCTCCCCTGTGCTCCCCGCCTTCCTGTGGTCTCACCTGACT
>403459 NS=82 contig=overlapped:85
TAATGTGTTCTAAAATGTGTATAAGATTCTCAGAGATCACTAAAAACAATTCCGTGTCCACCAGAGAGGAGGTAAAGGGAGAAGGCTCAGCGGGTGAGGGCATCTGGCACCAAGCCTGAAGACCTGTTCTGATCCCTAGAAACTTCACAGTGCAAGGTGAGAGCTGGGTCCCACGTTGTTCTCTGACCAGCATAAGACT
>403460 NS=18 contig=separate
ATGTGCCTGGAGCCTGAGGAGGCTGGAGAGGGTACTGAATCCCTTGGAACTGGAGTGACAGATGTTTGTGGAGCTGCCATGTGGGCGCTGGGAATCAAGCTCAGGTGTCCTGGGAGAATGCCAGTGCTCTGAACTGCTGANNNNNNNNNNGGGAGGCAGAGGGAGGCAGATCTCTGTCAGTCTGGTCTACAAAGTGAGTTCTAGGACAGCCAGGGCTACACAGAGAAAACCCTCTAGGAAAACAAAACAAACAAATAAACAAACAAAAAGGCCCTAGATCTATGACATGGGACT
>403461 NS=33 contig=overlapped:88
ATATGTTCAAAATGTGTGAAGCTAAAATATACAATTCTGTAATTTTTAAGTCTATTTTTAGGAATGGACAGCTATGACCCTAGGCCATTTTAGACATTTTCACCTCCTTTAAACAAGCTTTGAGCATTTACCTCTCTAACCTCTTTTTCAACCCTTTGCCATTTTCTATCTGTTCTTTTCTGTAAGTCATATGACT
>403462 NS=44 contig=overlapped:61
ATGTGTTTTGTGCAAATCAAATGATGGTTCATACGGTCAGAGGAAGAGCATGTTGGGAGGCTTTTCCAGAAGCAGTCAGGGCTCCATGGACAGGAAGGCTTTTATCCGAGGAGCTCTGTGGCCTGACGGAAATGAATCAGAGCCTGGGGCCTTTCATTTCCTTAGAAACAGAAGCAAGCTTAGGGTGGTTAGGATGGATGAGCTGGACTGAATGCACTCGACT
>403463 NS=23 contig=overlapped:52
CAATGACTGGTATGGCAAGATATCTCCAAGGTATAATAGTGGCACTTATATCTTGGGGGTTACCAATAGCCATCTAGTTGGTTCATAGGAAGAAATTCATGCCTGGTACTATAAACCTAGCCACCTACCTGTGGCTGATGAAGTCATGGATTCTAGAGGAGAATCTGCTACTCTGTGAATCAGTGTAAACCCTAACTGCATTCTAAATAATTAACCTTATCGCCACAGGACT
>403464 NS=63 contig=separate
CAGTGCAGGTGCTTATGGAGGCCAGAAGAGGGCGTCAGATTCCCTGGAGCTGTAGTTACAGGTGATTGTGAACCATGTGATGTGTGTGCTGGGAACCAAATTCAGGGCTCTGGAAGAGCAGCCAGTGCTCCTAACCACTANNNNNNNNNNTTTTTTTTTTTTTTTTTTTAGCCTGGGACTTGGGCTCCTCTGGCCTTAGTGCTGAGATTGCAGATGCACATGGCTCTGAGTTGTTCTTAAATATCATTGCAGCGCCCCAACTAGTGAAGCCTCTTTGGACAGGTACATCAGACT
>403465 NS=75 contig=overlapped:112
GCATGAGAAATTAATTTTTTTGTTTATAAATTACTCAGTCTGAGAATGGCGGACAAAGATATTACAATCTCAGAGAGACTAGGCAGAATCTTCATGGCTAGTTTCTGAGCATGTAGAGTAGACCTCTGTCTCTCATAACCATATCTCAAAACAGTTTTTACTCCATAGGACT
>403466 NS=62 contig=overlapped:122
TCATGACAGCTCCATTCTCAGTGCCAGTGTTGAGGGAGAATGGATGTGTGTCTTGTTTGGGACAGTGAACAACTGGCATCTATCCAGTACAAACCATAAAGCAACGACTGATAAATGGTTTATTCATACAAATAAAATATTACCATCTATGGACACAGGACT
>403467 NS=23 contig=overlapped:68
CTGTGTAGAGCCTCTCAGAAGACAACTCTGATAGCCTCCTGTGTGCAGGCTTAGCCCAGTATTGGTCTTAGTGTCAGGGGTTTGCACTCTCCCATAGGGTGGGTCTTTGCTTGGGCCAAGCATTAGTTGGACATTCCCTCAATCTCTGCTTTATCTGCTCTATCTTTATCCGTGCATATCTCCTAGGCAGGGTAAAATTTGGAGAGACATTTGACT
>403468 NS=47 contig=overlapped:43
ATGTGCTTGCTCCTGCAGGTTTATGTGGAGCGCACAGGTTGATACTTGAGTGCCTTTTATCTGACTGAACCTAAAGTACACCATTTTAGAATGCCTGCCAGCATACCCCCTTGGATCCACGCCCCAGCACTGGGCTTCCAACTTGTGCTGCTGTGCGTTCTGTGGATCTGAACTTAGGTCAGGCTTACACAGAAAGCATTCGCGCACTGAGCCATCTCCCAAGACTAAGAAACATTAGACT
>403469 NS=41 contig=overlapped:120
AGATGGCTAGGGTGACCGGCCGGTGAGCACCAAGGATCTGCCTATCTCCACCTCCCTGGTCCAGGATTACACGTGTGTACAACCAAGCCCAGCTTTTTTACATGGGTTCTGGGAGGTAAGTCAAGTCTTCATAGTTGCGCAGCGAGCCCTTTAATCACAGGACT
>403470 NS=77 contig=overlapped:123
TGATGAAAATGAGTGCTGCAAACACCGGTCCCGGGAGCAAACAGCAATAACCTGGGAAGGCTGAAGACAGGCTTTTGCCGTTGAGCAGCTCCACCTCTGGAAGATAATCTGGGGAGACTCAGCCTATTTAATCACATAGCTCAAAGCTGGTTCACACGACT
>403471 NS=65 contig=separate
AAATGAACTCAGAGGAGTTAAGTTCGTACAAGACTCAATCGGAAAACAGAAAAACAGAGACGTGTTATGAGATGAGAGAGAAAGAAAGCACATTTCCAGGATTTAGGCTGAATGAGGCATTTTCAGATAGGACACAGAAANNNNNNNNNNCTACATTTCTCCAAAGCTCTGAAACAAAACTTTTGTTGTTGTTGTTGAAGGAAGTTATTTCCTGTCACTGTGGGTCAGGATTTTGTGCGGTGAGAAATACGTTCTCTCACTAGCACTGACTAGCAAAGGTACTACCATGGGACT
>403472 NS=73 contig=overlapped:77
ACATGACGTCCCTGTGATCATCGTATGCAGGCAAGAGGAGAAACTCCACCTGAATTGCAGCCAGCTGGATCCGTGGCTCCTGACTGCACAGTCCAGCTAACTTATACATGGAGGCTGAATAAGTAACGACACAGTCGGATGGAAGGTGTAGGTTCCCATGTCCTTCACCATGGGGCAGAGCAGTTCACAGCAACCTGTCATGCGACT
>403473 NS=108 contig=overlapped:20
CTGTGATGACAAGACTTCTGAGATTTCAAGTATTTGCCTAAATCTTTTCCCTGTAGAAGCAGAAGGAGGAGGAAGCAGCAGAGCGAGCAGCCTTCGGGGAGGACATAAAATCAGGATGTTCCAGTTCTTGCACTATTTCATTTGATCCATTGTATGGACTTAAAGAAAAGAAAATTGGAGAAGTGGGACCTGGCATAACATCAACAGTAAAGGAGGCTCAACCTTCCTCACTACCAATCAAAACCTCCAGCCCACCACAGGACT
>403474 NS=57 contig=overlapped:122
TTATGTTGAAAGTTATCTTGGAGGCCAAGCCTGGTTCTCCACCCTTCTCTGCTCTCATGGCTAATCTGTTGCACCTGGCAAGAGAATCAGTGTTTGTTGAGACTGGGACTAGAAACAGCGCTGCAGAGTGCTCTTCCTCTGGCCTCTCCTTCCCACAGGACT
>403475 NS=108 contig=overlapped:13
TTGTGGGATATAGTCCTGATGTTGCTATTTCCAGATTAGGGCTGTTAAGATTCCTCTACATGTCTTCTGGTGAACAATGCTCCTTGGAATACTCTCACAAGTCAGATTGTTAGGTCAAAAGTTACTTATGTATTCATACGGATTACATGTCAACAACATCTATTCTAAGTGTTTGCACTCAATTGCAGTTCCAGCAGCAGTGCATGAAGCCTACCAGTCACTCCACATTTTTGCCAAGCTCGACATTATATGTTCTTTCTTTCATTTGACT
>403476 NS=88 contig=overlapped:32
CAATGCAAGTGTGTGATGCCAGCACTTGCGAGGTGAAGGCAGGAGATATCAGGAGTCCAGGGTCATCCTTGGCTACATGGTAAGTTTGGGTCCAGCCTGTGTAACTTGAGACATGTCTTCCAAAAGAAAATAATGTTACAAGTTATAGCAAAGCAAATCAAACTGGATAGGAAAAATTCTTAAAGGTTGATTGCTGGGACAGTGAGGGTACGTACTGGCCATTGGAACAGTCAAATTGTCTTCCACTGGACT
>403477 NS=81 contig=overlapped:108
GTATGTATGTGTGTATGCATGTGTGTATTTATTTACATATTTGAGACAGAGTCTCCCTTGGTAGCTGAGTGTGGACTTGAACTCTGTGTAATCCTCCTGCTTCAGCCTTATAGGTGCTGGTATTACTGGCATGAGATGCAATACCCACCAAAATATGAGCTGCTTTTCACCTGACT
>403478 NS=77 contig=overlapped:99
GTGTGTGGTATCTCTCTAAGTCCTCGCTGCTGGTGCCTGAGCCCTTTTATCTGTGCTGCGGGCACAGACCTGACCCGGGTGATATTTGGAGTAGGGTTTCCTCAGCATCAATGTTAGCAGTGCTTGATTCTGTTTGATTCTCCACGTGGAGGGAGGGAAGTGGCTGGTCCTGGGTTCATTTGACT
>403479 NS=3 contig=separate
CTGTGCAGTTAATAAATAATATTGGAATCTATGATAATATTAAATTGGCATGACAAGGACAGGTGACTTTACTAATGACCATTTGAAGGAAATATGTGACAGATTAACAGAACTAAGACTCTTGGACACAGGAACTATCANNNNNNNNNNCTTTCTCTCAAGCATGCTGTCCACTTGGCCCTTTTAATAACTAACTCTAGAAACTATTACTGGTTCTCACCTGTTTTGTGACATCCTTCTCCCTCTCAGCCAATCAGCACCTAACCATTATGATATCATAATAACATAGGACT
>403480 NS=35 contig=overlapped:90
GTATGTATTTTAGAGACAAGGGTATGACTTTGGCCTTGCAATCCTGAGTCCGCCTCCTGAATGCTGAGATTATAGTTATGTGCTAGTACTCCTCTCTTTAATATTTTGATTCTATCACATAAAAAAATTTCCATTTTTGTATGTGTTCGGTAAAGTACAGCATAATAAGATACATGTAAACTTGACATGTGACT
>403481 NS=107 contig=overlapped:94
CTATGGGACAACCTCTAGACGTCTAAGGCACAGAACTTCCCTCTCAAGGAGGAGGACAGCTAAGACAGCCCCCCAGTCGGGCACGCGGCAGCGGGCGTGAACTCACCGTGGCCAGTCCACAGCGACTCTCCCGGATTGTAGCGCAGCAGCCGATGAGGCCAATAATGAACAGCAAGGCTCCCACAGGACT
>403482 NS=110 contig=separate
CTATGATGCACACAGTCTGTATAGATCATGCAGCCTGAGATCTAACCAGTGGCTACACCCACAGCATAGCCAGGGGAGCTGAGCACTACCAGGCTTCTAAGCTGGGGCCGTATCTCTCAGGTGCTACTTGGGCCAAGCCCNNNNNNNNNNCCAGCCACAGGTCCTTCTGACACTTGGCAGTGTAGTACTGGAGTTGACGCTACTATGGGTACTACTGGCCACTCTGTGCAGGCAGAAGAGCAGGACCATTTCTTCTGTGGTCAGTTCTTTCTAACACGTCAACATCACATGACT
>403483 NS=123 contig=overlapped:95
CAGTGCATATACATACCCAGCCCCAAGTTTCAGAAGTGAGGAAAACCATGGCGACTAGCTTGAGGGAACTTAGCCACCAACGCAGCAGAATGCGCCACCTGCTCTGACTAACAGGTTCCAGCTTCTAAATGTCACTTGCTCTTCCACATTGACTTTTCCTTTCCTCCAGCTGCCAAAAGCCACTGGACT
>403484 NS=49 contig=overlapped:96
ATGTGGGAATCAGAGGACAAATTTCAGAGCTAGCTCTCCCCTTAGTTGCAAAGCTTGGCAGTAGATATCTTTTAATGCTGCGCTATCCTGAGCATGGCATTCATGAGGAACAAGGCTTCCCTTTTGCCTCCTCCAAATGTAAAGGCGAGTAAGTCATCAGGCTAGAGACACACACCAGGCACCAGACT
>403485 NS=68 contig=overlapped:95
TTGTGACAAGCTGGGGCAAAACTTAGCTCTCTCAGGAAGACTTCTAAGACCAGGGTCCCCTCTCTTCACAGCTTCTACAGCTGTCTCTGCTCTGTTTGTCAATGAAGATGTCTATCTGGGTCTTCTGATTGGGGACTCTTTCATGGTTTGCTGTCTTCGGGAGCGGTGGCAATTTTTCTTCATGTGACT
>403486 NS=74 contig=overlapped:122
TGATGAACACAAAGCCAGGGAGTGTCTGGAATCCTTATGGACACGCTGGAGGAGGAAGCTCTTGCTGTCTAAGAAGAGGTGCCTGCACATGCTCTAACAACAGAAGAGGCGGGGACTGAAGGGGACGCCTGTGCCTCAAATTCACACAACTATCACGTGACT
>403487 NS=91 contig=overlapped:98
CTGTGTGTACGTTCAAAGCGTGTCTCCTACTCACCCCTCTGTGAGATGTGACTACTGACCAATTCACCAATGAGAGGCATGTGTGTCCTTGTACTGTGTAAGGTAACTGCCTTTTCACTCACACTAGCCTGAGCTTCTTCCCCAAGCTGGCAAGCTACAACATAATTGACACAATATCACAAGACT
>403488 NS=66 contig=overlapped:112
ACGTGTACGGTTTCAGGCTTAGTGTGGAGCCTTTGTCTGGATGCCTGAGGCTCTGAGCGCAGTCTGCCTTATGATACAAACGGGACAAATTGCATTGTTTCTCTTTTGCTTGTTTTTACTGTATTTGTGATTGTTTTACCATACTGTCAGTGGATCTTCGAGCCACTTGACT
>403489 NS=56 contig=separate
TTATGTTTGTTTTATGATATGGATCTCATTATGTAACCCCAGATGAATTGAAATACACTATGTAGACCAGGCTTGCCTGGAGGTCACAAAGATCCACCAGATTCTGCCTCTCCAGTGCTGGCATTAAAGGCATGAATCATNNNNNNNNNNAATGATCTCAGGGATCATTGCAAAACAGGGTGTGGAAAAGGTATAGCACCAGAAGCCCTTGATGACAATAAGAAAAGAGTGTAATCTTACACAGCATGGCACCTGCACACAGCACTGGCAACATGGCACCTGCATCACAGGACT
>403490 NS=82 contig=overlapped:61
AAGTGTATGAGCCTACGGGGGACCATTCTTATTCAAACCAACACAGTTACCAACCTTGTGTTTATGGAAACTGTCTGAGACAACATGCCGCCTACTCTACAGACACTGATCTAAGAGTAAACCGTCTTCCAGTGTCGGCACAGCTTCATCCTGTAGGCCAGGCTAGCCTTGAACTCCCAGAATCTCTCCTGCCTCAGCCTTTCGAGTGCTGGGACACAGGACT
>403491 NS=85 contig=overlapped:120
CAATGTGCAGGAGGCTGCTTCCTCACACGCCCCCACAAGGCCTAGAAGAGCTGCCTCAGCAGCTTTGTGTAAAATACAGACAAGCCTTGCATCCTATAGAGAGCTGTTGTATTAACTAGAAAATACCACCAATAAAGACATGTTTATTTTAGAGCCATACGACT
>403492 NS=99 contig=separate
ACATGAATGGTCTTTTTCCATGTGAATAGTAACTGGAAAGCCTAGTGTCTTAGTGTTTTAGCACTGGAGGCATGACTCTTAAAGTCAAGGTTCACTACTTTGTGTTCAAAATGAGCAAATTAAATATTAGCAAAGAGACATATGAACTTGGGGGAAAAGACCATGAGGCCTTAACCTATACAAAGAACTACAGGCAAATAAGGAATGCTGAGAGTGGGAGAAATAGTCTTCCTCGGGTAAAGGCATACCAAGTAGTTATCCAGTACCAAATGCTTAGCCCAGAAACACATGACT
>403493 NS=45 contig=overlapped:78
TCATGTAGAATATTTTGCTGTTCAATGAAGATATCTTCTCCTCCCAAAATTCATTTAAAGCAAAATAAACGACATTCACAGTGACTCAGCAACAATCACCTTGTAAAAAGGTTTAATGCATCTTTTGTGACCCCCAAAACAATCAAGCAGTTCAGTCCCTTCATATTCTTGTGAGTCTAACAACCTCTATACATCTACATTTGACT
>403494 NS=92 contig=separate
ATATGCCCTCTACAATGGGAATTGTCTATTTTACCGTTTTATTTTATTTTATTTTTTGAGACCATCTCAGTAAGTAGCCTCCCCGGCACAGAACTCACCGTGTGCAGCGGGCTGCTGCTGAACTCAGGTAACGCCTGCCTNNNNNNNNNNCTCCTCTGAGGCCTGGGACTGAAGGTGTGCGCCACTCCCAGCGCTTGTGCACTTTTTAGGATGGTGCTGCAGTTCCTCCTTAACGTGCTTTCTTCCCAGGTGGAATAAGCTATTTACATATTCTAGATTGTTTTCCATCTGACT
>403495 NS=130 contig=overlapped:103
AAATGTGAACTCTAAGTGCAAGGCTCTTGACAATCGTTTTCTGTGCCACTGTAACCTTACCCTTGATGTGAAAGTGTTGCAGGACTAAAGCAACCTACATGGCTGGGTCTCCGTGTACAGGGAAGCTCCCTGCTCAAACTTTGAATGCACACAAAAGAATCTTGTTTCACTGCATCAGACT
>403496 NS=15 contig=overlapped:81
AAGTGCTGTCAAAGCTCAAACAATGCACTTCCCAGAGACACAGCAGAGCCCTAAGCAGGACCTCAAACTCTTATTAACTGTGATGGAAAATTATCTGGTGGTTTATTTACCTGTCTTCCCTCCCAGAAGTTGCTACCACCTGAAATAAACAGTTTTTCCTGCATCCAGGAAGGTTAGGAATATACTCACAGGCCCACTTGACT
>403497 NS=63 contig=overlapped:91
AGATGGAATAGGATAACCCAGAATTAGTTATGTTGGCTGGAGAGGCTGGGAGTCATTTCAGTTTAATTAGTTTGCTGTACTAAGGTCAATTGGTTACATAGAGCACCAAAACTCTCGTTCTTAACATGGTACATTCTTCACCTGTTCTATTATGGTCTTGACAGGAGAATAATATGAAAAATTACATCAGACT
>403498 NS=91 contig=overlapped:86
GTGTGGGCCAGAGGTCAATGTCAGGTGTCTTCCTTTGTCAACTTTCCACCTTATTTTTGTAGTAGGGTCTCTACTGGAAGCTGAACTACCTCAACTAGATTAGCTGGCCAGTGAGCCCCAGGGATCCATGTGTGCCCTCTAGCACTGGGAGGACGAGAGTGTGTGTAGCCATGGCCAGCTTTACAGGCACACTCGACT
>403499 NS=63 contig=separate
AGATGATAAATAAGGTGGCAAAGCTTGTAATATGCCCAAGAATAGAGTTCTCAGGGTCCCTACACACAAAAGTATGGATGAGGAATGACACTTGAGAAAGTAGACTGAGGGGGAGGAATTGGTCAAAGAAGGAGCTTTTCNNNNNNNNNNTACCTGTTTTCAAACAGGTTTACCCAGTGTTCCAAATTTGGCTCCGGCTGTCTCTGGCTTTTAGCAAGGCCTGTCAAAAGATTAAATCCAGCTTAAGCAGAAAACCATCCAAAGAATCAAAGGCTATTCTCACGACACTAGACT
>403500 NS=99 contig=overlapped:42
CTATGTAGCCCAGGCTGGGCCAGAACTCAAGATCTTCCCTTCTCAGGCCCCTTAGTGCTGAGATGACAGGGTAGACCACCATGCCTGGCTTGTGGGCCTCAAGAAGCTGCGGCTGCTGCTGCAACTTTACAGCAGGGAAGTTAATTAGCCCTCTGTTAGAACATTCTTCCACAGAGGAAATCCTGAACATTTCCTTGGATGACAGAAAGGTACCAAGCTGTTCTATTGGGGGACACAGGACT
>403501 NS=30 contig=overlapped:117
GCATGAGCACAGGCCAGGACAAGATGTCAAGCATCCTGCTCTTTCACTGGCCCTGATCCCTTTGAGCCAGGGTCTCCAGCTGACCCTGGAGCTGGCCTCTCGGCCAACAACCACAGCAACCACCCTGCCTCTGCTACTCCTGCTTTGAGGGCTACAGCCATGCGACT
>403502 NS=83 contig=overlapped:97
TCATGGAAAGCAATCCCATCTCACATGACCTACAGTAATCCCTTCTATGGAAAATGCCTTCATGACCTAATTACCTTCCTGGGGCCTAGCTTCTCACAGGCCTCAACACCGCCACCATCAAGGCCAAGCCTCCAGCACATAGACTCTGGAGGAAAAACTGTACCCAAACCAGAGCACACATCCGACT
>403503 NS=24 contig=overlapped:124
AAATGGGCGTGGCCCTGCCGCAACAATCACTAATTAAGAAAATGATCTCCAGGCTTGCCTACAGCCTGATCTAATGACGGCATTTTCTCAGCTGAGGTTCCCTCCTCTCAGATGACTTGTGTCAAGTTAACATAAAACTTACCAGCACAGCCACCTGACT
>403504 NS=96 contig=overlapped:102
ACATGTAGAGGCCAGAGGATAGATAATTTTGTGTCATTCCTCAGGCACCATCTATCCTGGCGGTTTGAGAGGAGTTCTATCACTAGCCTAGAGTAGATTAGAAGAGCTGGCTGGTGACGCTGCCTGTTTCCAGCTCCTCAGCACTGTTTTGCCAGCACCAGATAGCATGCTCACATTTGACT
>403505 NS=66 contig=overlapped:78
AAATGAACAAGAGTAAATTGTATACATTCCCAAAGAACATTATGCTAACAAGTAATGTTAGTGAACTGTCATTCTCATTGTTCTGCCTCCTCATCCCTACCTTGTAAGGAAAGTAACTTTAAAACACCCAACATACTCTTATCTCTAACTCTTCCTTCGCTGGAGGTAGAGTTAGAGAAGATGGTTGTGAGCCGTCTCACATGACT
>403506 NS=59 contig=overlapped:109
AGATGCATCCCTCTCCTTTTTTTTCCTACATCCTAAAAGAGATGCAGCTAGATATTTCTTTAAAAGTCATTACTGAGAAACAAACTATGTTTGTATATATTGAACATCGTCTACCTTGTCATGCCCAAAGTCAGCGGTTCTCAACCTGTGGGTCACAACCCCTTTGCATTCGACT
>403507 NS=29 contig=overlapped:101
CAGTGAAATACAGAGGAACATTAACCATACCTTAAAGGCCTATTTCCATAAGTTGGACTACCTAGAAGAAATGGATCATTTTATAGGCACAAATGACCTATTAAAATTAAACTAAGAGCAGCTGGAGAGATGGTTCAGTAGTTAAAATGCTGAGGACCTTAGTTCAGTTCCTAGCATGCGACT
>403508 NS=92 contig=overlapped:71
TGGTGGGAAGAACTTTAAAGCAAGAAAAAGATCATTGAATTTTTAAAGAAACAAAAGAAATGACATCAAGGAACAGTGAGATGGTTCAGAGGCTAAAATGGCAGAAGCCTTGTGACCTGAGTCCAGGCCCACGTTCCGTGTAAAGAAAAGAACTCATGCTCAAGTTGCCTTTTGGCTTCCGCATGTGCACTGCAGCACAAGCTCACCCACATGAC
>403509 NS=43 contig=overlapped:104
CTGTGTGGCAAGCATGTAACCTCTGAGCCCTCACCCAGCCCTAATATTTTATCCATGTGACATTCTGAGTATCAAATTTTTCCAGATCACTACTCAGCAAGTCCACTTATAGGGCTATTGGTATTGTTGACTTGGTGGGATCTGCAACCGAAGGAGAGGCACACTTCTGGGCATGTGACT
>403510 NS=49 contig=overlapped:117
AAGTGGTTAGCAAGTAGCTGTGTTTGCAAATGGGATGATATGCTCAATGCTGAATGCTCATGGATCCTATGTGTGGATACATGTGAAGCCTGACTGGCAGTAAAGTATCTCTCTCAACCTTCATCGCTTTCCTTTCGTAGATATATTTGTGTAACCTACATGCGACT
>403511 NS=37 contig=overlapped:19
AGGTGTCATCCACCCAAAGAGCATCAGACCCGTCCGATACCTTTTTCTAAGAGGCAGGACCTGGGGCATCAACCCGCATGCAACCAGACACAAAATTATCCAGAAAAGTAAAACCTAATTATTTGGTGGTCTTTTTAAAAAAATTACAAGGGAGTTTGGACAGAGATGAACATAGGCTCCTGCTAGGGGACAAAATCTTTTGGGGTAGATGAATTCTACTATATGAGGGGTTTTCTAGAGTTCACTAACTGTATCCCATGGGACT
>403512 NS=17 contig=overlapped:67
AGGTGCTGAGGAAACTTGGGTTGACAGCCAGCACAGGCCAACAGCAGGCCTCTCAGGGCCTCCTGGGTGCGTTCTCCCAGCAGACACAAGCCCATCACATGGCAGAGATTTATGCACATAACTTTCACTCTTACATTTCCATATCTCCATTTGCAGGGCTTTATTTACTTAGAAAAAAAAGACTATGGTGTTAAGAAAACCTTTCCAACATGTGACT
>403513 NS=101 contig=overlapped:17
AGATGCATATGAAGTCTGTCCTTATTCACTCGTGGGTGCTCGGCAGCAGATCTCATGGAGGAATACAGCAGTCTGGTGGCCACAGTAGGCCGAGGGACAGCTCATGAGAGGAGTGATGGGGTTTTCTGTAGCACAGCAGGGTAAGAAGAATGGGAATGACATGGAGGCAGTCTCTGCTGGGAGGGGTGAAGGGGTTTATTGCCTCTGATCACTAGAGGTTGTAATCTGTGGGGGGGAATTGTTCTACTATATAATACCCCATAAGACT
>403514 NS=35 contig=overlapped:60
GTGTGCATCCAAAGGAGAAGCAGAGAAGCAGGGCAGCCAGGCCCTAGTCATGAGTAACTCAAGCCCCATGTCCTGGTTCTTCTGCAGCTGGCATCCGTCGATCTGGTCCCCCAGCCGATGCAGCCAATATGTGGTTAGTGTCTCCAATACGTCACATCTCCGGTTTGAACGAAACATTGACTTCTATTGATTCTCACTCCCCCTTGGGATTCAGGCATGTGACT
>403515 NS=33 contig=overlapped:36
GAGTGGTTTCTGCTACTATGTCAATACTGGGACCTCACTGGAACTTCTCTCGGGTATCCTGTTGTTGCCCTGTGTCATGGAGATCTGTACTTTTGGATCTGTAGGACTGACCCCTTCACACACTCCAGCAGTTAGTTCATTGATGGTGTAGAAGCTGGGGTAGGCCAACTCAAAAGTCCTGGATCTGGGCCTGAGAAGTAGCTGAGTTGGTCAGCCGGCCAGCTCTCCTGCACCCACACCACTAGACT
>403516 NS=128 contig=overlapped:83
AAGTGTGATTGCTGAGCACCTGACAGAATGGTTTAGAGTGGTCCTGCTGTCCCAACCATCACAGCTTGGCTTTCAATCCTGCCCTTGGCAGGTGACATAGTGGGGCCAGTGGAAGCATTTGGTCTCTGCTGGGTTGGGTTTAATTCTTTCTAATCAAGTATTATGGCAACACAAAGTTATTACCCAGGGAAACACAGGACT
>403517 NS=91 contig=overlapped:91
AAATGAGTGTAGAAGAGACAAAGTACAGGGGGCAGAGCTGTTCTATAACAACTCATCCAATAACTAACCCACGCTCACAACAACAGCACTCACTCATTCGTGCCCAAGAGCTCTGCCCTCGCAATCCTGTCACGTATCATTCTGTCACACAGTCCACATCTTCACACTGGGAATCAGCTTTTAACACATGACT
>403518 NS=68 contig=overlapped:63
CTGTGCGCCACAAACATCAGAGGGAGGGTTGGAACCATGTCCCAAGGACACTGAAGAGAATGGAGGCCACCAAGCCTGGGAATGCTCATGACAGGCAATCTGATAAACCAGAGGCCCAGAAACTGGCCAGGTAAGTGCTGTGGTATTGCATCCATCCTGTGGGAATGACTGGGAATGGGTGTAGTTTTGGGAATAAGAAAGGAAAAAAAATCCATCTGACT
>403519 NS=23 contig=overlapped:63
CCATGGTGTTGTCTGCCCTGTAGCGACGCAGCCAGAGGCCTTCATGAAGCCAAGCGGATGGGGACAAGATGCTCTTGGATCTCCAGAGGCGTGAGTGAAGTAAACTACCTCTCTTCATACAGTTGCCACTGTGGGGCATTCTCTTATGGCAATATAAAGTAGACCAGGGGGAAAGTATGTAAAAATTCAAAGCTTCCTGTTAGCTGAATTCACACAAGACT
>403520 NS=69 contig=overlapped:82
TCATGTTTCTGCTCCCTCATCTAGCTCCAGACACAGCTCTCTCTGCTGAATCTAGACCCCTGTGGCTATCTAAACGTGGTATCTGCATGGCTCATTACCTCAAGCCTATATTCAGGGCTATCAGAAAAGCTCTTGACTTCCATCCACAGAAGCAGCAGCTGTACACTCAATGGTCCTGTGCTCTGTGCCCCAGCATGTGACT
>403521 NS=85 contig=overlapped:57
CAGTGTGGTCACCAGTCTCCACTACCCCGCTGGGGCAGGCGCTGCAGTGTTCTCTCAGGGCTTCTGCGTCAGTGGGGACCACCCAGCATCGGCCCGCACAGAGGCCACTGAGCCTGCACACACAGTGTGGGGATGTGCCTGTAAACTAACTCCCGCTTGCTCCAGGAGTACAGTGCAAGATGAGAGCTGGGATGAAAATGCCACAGCGCTCACTTAGACACCCGACT
>403522 NS=130 contig=overlapped:33
CAGTGTCCAGGACAGAGTCCTGCTTTCATGGAGTCTGAGAATTTAGAGCAGATGCGTGTGTGTGGTACACTTCCTGTCCATGCTGTAGAGAAAAACAATGGGGCAGGAGATGCAGAATGGTAGGGTGAGGGACTGTGTCCTGGAAAGCAGCCAAGGAGACCTCACCAATAGGGGTGAGGAACAGAACTTGGGGACTCTTGAAGGGAATGCATTCCAGACAGCAGGAACAACAGGAGCAAAGGCACTCGACT
>403523 NS=27 contig=overlapped:83
GCATGCTGTCAGTCAGTATTTCTTTTGTTTGTATATTTTATTTTGTTTTTCAAGACAGACGGAGTTTCTCTGTGTAGCCCTGGCTGTCCAGGAACTCACTCTGTGACCCAGGCTAACCTCAGACTCAGGTCTGCCTGCCTCTGCCTCTGCCTCCTGAGTGCTAGGCTTAAAGGTACATGCCACCCTGCTTGGCATTCGACT
>403524 NS=40 contig=overlapped:50
CTGTGTGGTAACGAGTCTTCCACCGGTCCCCACCAGGGGTCATTTGAGGGGTCTGGACTCGGTTCTGGTTTATCTCAGCCTTTGTGGTTTTCCTCTTCGGCTGGTCATCTCTGAAGTCACAGCGTGTATTTCCGGCCTCTCCCCCTTCAGTTCTCCTCACTGGTACCTTTCTCCTCATCCTGAGCCTGCTGTATACTCACTCAGCGAGCGGCCTCTGGTTCCTCTCATCCGACT
>403525 NS=94 contig=overlapped:23
AAGTGTAATAGACTTGGGCTCCATTTCTCCACTTTGTTGATATTTTTAGGCCTAATCTGAGCTCAATCCCTTTTGCTTCATTTCTGCAGAACAGGAAAATTCTGAGTGCTTCTTCCTTGGGATCATTAGGAAATTCAGTTTTCACAAAGTCCCTGCTGTGGAGCCACTCTTCCGCCCCCACTGAAACCTGGGCCCAGTTTGCAATCTCCGGAGTTCCCAATCCGTATTGAGCCTGGATTGAGCTCTTCAGTCATGGGACT
>403526 NS=67 contig=separate
TGATGAGGTCAAGGCCACAGGTACCCCTGACAGGACATTGAGGGGTTGAAAAAAACTTAAAAGAACAAGAAGTTGGTCAAAAAAACTGGCTACAAAGTACAGTATCTTTTTGGCCTCGGAGTCTCTGTTCAAGTAGATTCNNNNNNNNNNTCCCTTCCCTGCTGACACAAAATGAAAACAGTGGCTGAAGTTGGTGAAATCTATGACCAAGTTCCAGATGAAGAAGGTGCTCTGGCTGTTGCTGTCAGCCACGTGAAGATAACAGACGAGCTGGTCTACAACATCCACCTGACT
>403527 NS=23 contig=overlapped:126
CTGTGTCCTCTCCCATCGCTCGCTTGCCTGTCCCGCTAAGGCAGGGTCTGCTGGAGTCTCAGCACTGGAACCAGCAATCCCGGAAATCCTCCGGCGACCGTGGGGCACGCAGCTTGTTCTGCGGGTGCTGGGATCTGAACCTGAGTCCTCACAAGACT
>403528 NS=35 contig=overlapped:120
TGATGTGAAGCCTTTAACGGGTGGCATGCCAACACAGATAAACTTGTGTGGGTGAGTCCACTCCTAAGAGGAAAGACAGTTTTCTCCTAGTCAATGAAGATGAACTTTGTAAGTCCCATGTTTTTGGAAGCGAGCCGGTGGTTAAGAAAACCAGACATTGGACT
>403529 NS=69 contig=separate
GCATGGAAGTATGTTAGTTGCTATTAGCAGTAAATCTGAACAGTGTTCTCAATCTTTTGCTGTCCTATAAGTCCTCAATATCTTATCAACCAGTTTATAATAATAGTTTCCAAACTGGTCTCTCCACTTTCTGACTCCATNNNNNNNNNNTTGAAAATTTTCTATTAATTTCAATTATAGTGATTTTCCACGGTAAAGTTTGTTTCTCCTTGCTATACATTTAACATCCTTTATAATTTTCTCTGCCTTTGTTATCAACATATTCTTGCAGCTATTTCTTTCTATCACGGGACT
>403530 NS=12 contig=overlapped:65
TGATGGCCATGGACTCTAAGCCTCTGAAACTGTAAGGTTCCAATAAATCCAATAAACTCTTCCTTCTATAAGTTTCCTTACTCGTGGTCTCTTAGCACAGCAGTAGAAAAGTAGCTATGGTAAAAAGCAAATAAAATCAACCCAGGCCATTAAAAGTCACACACCAATTCTGCATTTTTACTCTTAGAAAAAATAACTCTCATATCTTATCATATGACT
>403531 NS=95 contig=separate
ATGTGAGGGTAAATGATGAGAGAAATGATGGTAGTAATGCAAAAGGTTGGTAGAAATAAGTGCACCCTGAGTGGTCAGTGTAAAAACTCACATGGCTTGTTGAAGCACTTTTGTTCTCTACTCTATACAGAGACCCAAATNNNNNNNNNNAGTCACTGTAGTCCAAGCTTCTGGCAGCTGTAGATATATGCTTGGCTTCCACAGAGACCAACAGTTTTGGGTAAATTTAAAGATCTACAGTTTGACTGTATTCCAGTGAAGCCTTATCTACTTTCTTCTTCTGCCCATCAGACT
>403532 NS=47 contig=overlapped:84
TCATGGAGGGTCTCTAAGACGGAGGCCCTAGATGAGATAAATGTGAAAAAGCCCACAAGCACAGGCCATCTCTTTTTCTGTTTAGAGCTACCACTCTCCCTGACACACCCCTTACTACCATAAACTGAAGTATGTGAAAAATCTGAGCCAAATACACCTTTCCTACTTTTAAGCTGCGAAGGGCATTCTGTCACTGGACT
>403533 NS=78 contig=overlapped:16
CAATGTGAATCCCATGAAACTTCAGTTTCCTGGGCATCCTTGACACCACACTGTACTGACTAACCAGAAATGACAGTGTTTCCCATTTTTAACACAACTAACTGATAAATTATTTTTCCTGCAGAGATGATGGTTTTCTACACTTTTTGGTACCAGTTCCACACTATTTTATGAAAGCCAGCAGGGTTAAAATTCTATTCATGGTGTTGAAACAGAATAAAACAGTAACAACAAAAACCTTGAACTTGATTTTAACCTCCATTAGACT
>403534 NS=19 contig=overlapped:108
ATGTGTTACTACTGTGAAAAACATTTTGCTTGTATCCTTTGCTTTATAAGTATTCTTTGCATATTCAGTAAACTGACATTTGATCAGGAATCTGTCTTGTGTCCATTCTTTGCATCTCTATCTCCCCATTTACACTCCCTCTTTCAGGTGGACACTGTTCTACTAGCCATCAGACT
>403535 NS=62 contig=overlapped:42
CAGTGAATCCACGTCCTGCCCCGCCTCCCTGCTTCACCCTGCTCAGCGGCACCTCCTCCCATCTCTCCCTGCACCCCCAGTCAATCAGACCTCTCTTGCTCGGGTGCCCTGTCCATCCTCAGCGGCCCCACAGCCAGCTAGCTGCAATGTCCTCACCCACACTGGGGTCACAGCCGCCCAGCTCGGTCAGCACCCCCTCCTTACGAGGGACAGAGCCACACCTCTGAGACTTCACACTGGACT
>403536 NS=77 contig=overlapped:122
AGGTGGGAAAATCACAGCGGCAGGAGCTTGGGGCAGCTGGTCATTTTGCATCCACAGTGCCAAAGCAGCAGGCCGGGGAACACCGGCTCATGGAATGTCCATGTAACTAACGGTGGCCTTTTCACCTCCATTAACCCAGTCTAAAACCTCTCTCATGGGACT
>403537 NS=68 contig=overlapped:74
CCATGAGGAGAGCACGGAGAACGTGCCAAGAGATGCAGGCATGACTCATCCAACCGCCGTTTCATATGGTGAAATGTTAGAACAGGTTCAATGGCCAAAGACTGTAAAATGAGGCCTGGATACTGGCATTTGGTATCAGGTAGGCGGTCGCTAGATGGACACGAGAGAAAACATACAGTGATACAGAAAACAGCTGGTGGCCATGCGACT
>403538 NS=106 contig=overlapped:87
CAGTGTCTGTATAACTTTTTGACTAAATTCTGGCAAGTACTTATCAATGGAACTGTTTTAGAGCAGGCAACTACTAAAGCAGCATCCTGAATTCTTGTAAACTCCTTTCAAATGATTTAGCAATTTTAAAAGCATCAGCGTTTAATAACCTAAATCTTCTTGACTCCAAGGTTCCTTTTTTTATTATCCACTGGACT
>403539 NS=69 contig=overlapped:95
CTGTGGAGCCTCTCAGAGGACAGCTATGCTATACTCTCATCTGAAAGCAGATGTTGTTAATAATGTCAGGAGTTGGCTCTTTCACATGTGGGTCTCAGGTTGAGCCTGACATTGGTTGGCTATTTCCTCAATTGCTACTCTATCTTTATTCCTGCACATTTTGTAGGCAAGGTAAATCCACATTTGACT
>403540 NS=110 contig=overlapped:93
AAATGGAGAGTTCTGGCCACACAGGGACCTCAGCCCTTTGAATCTGATACAACAGGGTAACAAAGTGATAATTATCCTGAGCACCTCCCTACCAAGTTGGGATTCAGACATTTGTTAAGGACGCTGAATGTTCCTGAAACGTACACAAACAGGTACACAGAACTTATGTTCACCAGCTCTCACACATGACT
>403541 NS=31 contig=overlapped:75
CCATGGAAAAGCCAGGCAGGCAGATCTGTAGCTCCAGGGCTTGAAGAGGAGAGGTGGGAGGATTCCTGCAGCCTGCTGTCTAGCCCGACTAATCTAAGGGTGAGTTTTGGGTTCAGTGAGAGACTCTGCTTCAAAACCAAACTGAAGGACAATTGAAGAAGATGGCTGACATTGACCTCTGGGCTCCACACGCTTGCAGGCATACGACT
>403542 NS=118 contig=overlapped:121
AGATGTCCCAGACCCCAGGGCCTTGATCTGGAGGGTCTTGTGCTAGCTGGAAAGTCTCTGTGCAATGTCTATGTTTTGTGTTTACCATCAGCTCTGAAAAGCCTCAAGCTGTCTGTACAAACGGCAAGACGTAAGAGCAGACGCACTAGAGAGTCACGGGACT
>403543 NS=65 contig=overlapped:82
CTGTGACGCTTTAGTTTTATTTCCTATGGATAGAGAGAAGGAAACACCAGCGTAGGGCATAGATCTTCACTTCAGCAGGAGAACTGGCTTGCTTTTTTCCATTAGCCCATGTTCTAAAACTTCTTAGCTCCTAACCATTGTGTGAGAAAATGAGTAAACACAGCAAAGAGGACCCTGCAAACCTTGCTGCTCTCATCCGACT
>403544 NS=3 contig=overlapped:103
CTATGGGCTAAGCAAGCAGCACTGGCTGGATTATCTTCTCCATCTTGCCAAGTCCATTTTTTTTTTTCATTACAGTATCGAGTGTGAGAAATGCAAAGTTTTGTGTTACAAGAAATTCCATTTAAGACAGAACTTTGTGACTTTGCCAGAATTGTGAGCACCAAGATTTCATTTCACACGACT
>403545 NS=22 contig=overlapped:80
TAATGTTTTTGCTTAAAGTAACTAAAATTAGTGAAAGGTGAGGAACTAGGCAAACAATGTACAGATAAATCTACTTGATAAATAATTTTTTGGTCCTTTACTGAATGCACCCACTAGATGCCAGTATCAATCTCAGTAGTGAAAACTACAAAGTCTTCCAATCTTTTCAGAGAGCCGGGGGGGGGAGCAAATCATTCGAC
>403546 NS=112 contig=overlapped:43
GTGTGTGATGATCACAGCTCAGCCTCTGACTAGGATAAGGGCCCAGTTTATACCAGGGCCAGGGCTCAGTGAATGACCAAGATCAGGACTCGGTCAGTAACCAGGATCAGATCAAGGCTCAGTGTGTGACCAAGGCCAGGGCTCAGTGTGTGAGCAGATTCCAGGATGATGACTTAATCCATGACTAGTATGACATGAGTCAAGGTCGGGACTCAGAGTTTGTGACCAGGATCATATGACT
>403547 NS=36 contig=separate
TCATGAGAACAGTGACTGCCAGACACACTTTCACTTCTGCCTTCCTTATTTCTACTCACATTCAAGTTATTTTTATTCATTTTCCATAGTCACAGCTATCAACCCCTAGCAATCATGATCTCATACTTTATTCCTACATGNNNNNNNNNNGTGTTCCACCGTATTGCACAGCATCCTCAGGAGACTTTCTTGTAGGTGGGTTAGCAACCGCACCACCAAGTTTCTCAGAGAACAGCATGCACAGCTTCATAGGTTGTCAACATCCTCTTCATCCCTCATCATCAGCATTCGACT
>403548 NS=50 contig=overlapped:75
ACGTGAGGTGGAGTCTGGGTTTTCAGTGTAGCTCCATGCATGCATTTTATTTGGCTGTGTTGCCGCTGGGTTTCCTTGCTTTGTAAGTATAGCCAAAATTATGATGGTGAGAAAAACCTAACTCGTGAAGTTGAAAACTGAAATAGAGTTGCAGGGCACAGGTTCTTGTACACATTCATTCATCCAGCTAAAGTCTTGAGCACCGGACT
>403549 NS=10 contig=overlapped:73
AAATGGGCTTGTTTCAGGAAGGGCATTGTCTCAGTGCTGGAGAGGATATGAATTTCAATGGCTATTCCAAAAGGAGAAAACATTAGAAACGACCTGGTTTACTAGGGGAGTTCAAAATTTATTCCTGATGGTTCAAAAAAACACTTTCTACAATGAACTACATTAGACAGGTAAACAGGGGAAAAGCCACACATTTATTTACCATGCGACT
>403550 NS=133 contig=overlapped:97
CCATGTACGGAATAATGAACCTGTAGCCCGCTAAGAAGAAATAGCTAGTTTTCTTGGACCTCCTGCTGGAGCACAAGGGTCAGGTGAGAGGGCCTCATGGGGTTGGAGGAAGAGTTCAGTTAATGATCCGTACAACCTTCTTACTAGATGACACAGGCTTCAATTCTGGACAATTTTTTCACTGGACT
>403551 NS=25 contig=overlapped:96
CCGTGGCATGTATTCAGTGCTCACTTACTGGGAGAGAAGAGAAAACAGGAAAGAGAATTAAAAAGCATTTTTCCAGAGTCAAAAGAAATTCCACAGAACCCCACCATCACCTCTTGAGATGCACAGACAGGAAGTACTTGGCTTTTCTACGCTTTGGGGAAATAGCTGAAAGGCAGGCTCACCTGACT
>403552 NS=89 contig=overlapped:116
ACATGGAAGCCAGAGCAGGACATCAAGTGTCTTCCTCAACCATTCTCCACCTTACCACCTAGAGAATGGGTCTCTCACTAAACCCAAAGCTTCCATTTTGGCTACTCTGACCAGTGAGCTCTTGGAATCTACCTGTTACCTGCCCACCAACACTGGGATCACAGGACT
>403553 NS=97 contig=overlapped:103
ATATGCTTAAAACTACTGATTCTGCCAGTTTGAATTCTGCCAGATGTTGATAGGGCAGTGTTTAGCTTTGTCTACCTGTGAGTTATAGTTTAATGTGTGCTGCCATTTAGGAAGGCATGAATAGAACTCAGCAGTGCAGTACACAGAAAATGGGAAAGTGATGAGAATTGTTCATGTGACT
>403554 NS=17 contig=overlapped:68
GGATGGATTCAAGTCTTTTACACTGAGGGCACAGTGAGTTTGGATTCATCTGCTTCCTGTCATTTCTTTTTTGAAAACCCTGTGGGGCTCAAATAAGTTAAAAGATATAATGCAAAGGAGCTTAATGAAGAAATCAAAAGTTCTTTGCCAGCCTAACAGTTCTCTAAAGCATTCTTTTTCCCCAGAAATGTGTATGTGTACACATAGCATGTGACT
>403555 NS=94 contig=overlapped:98
GTGTGCCTGCTGTCTAAAAATATTGTTGGCAGATGGCTCAGTGGTTAAGAGCACAGACTGCTCTTGCAAAGGACCAGGGTTCTGTTCCCAGAATCCACCTGTGAGCTCAAAACAATCTGTAACTCCAGGTCCAGGGGATGTAGTGCCCTCTTCTGGACTCCTCGAGCAATGCAGGCACACAGGACT
>403556 NS=118 contig=overlapped:11
TAATGTTTGACTTTTAAAGGTATCCATTACTATTTATTCATTCATTCAGCCAGTCAGTCATTTATGGTTTTCATTTATTTCTGTAGCTCTGGGTAGCCTGGAATGTGCATTATAGACCAAGCTGAAGGTATTTTGCTGCAATTCTTATACATCTACATCTTGAGTCCTAGACTCTAGGCAGATGTCACAACACCCAGCTAAGCTTTATTTTAAGTTTTGTTTAAGACAAGCTGTACCCTTTGTTTTGCTATGTAATGTGATTAACATTTGACT
>403557 NS=58 contig=overlapped:54
TCATGCCACCCACGAGGCAGCCTCTGCTGTCCCAGTCACACCTGGACCTTGGCCTGGCCGCAGCTCTTAGCAGGTGTAAGGTCTGAGCTAAGTCAGTTGGCTTTGTCCGTAAGTTGTGCCGACAGCGCACCTACTTCCATGGAGTGAGGATTTTAGGAGCTAAGGTGCATTTTCTTGCATCAGAGTTGACTTTCCTCAGTCACATGGAGTACTTGAAAGTGCATATGACT
>403558 NS=63 contig=separate
TTGTGTAGAATTATCACAAGCTAATAAAAAATTTTAAACATACAAAATCTGGCTGCTTCGAGTGGAAAAAAAGCATTAATGCCCCTGACTGTTATCTGGAAATGATAAAATTCTTGACTCTGTAATCATCATTTCTTGCTNNNNNNNNNNTTAAGAACAAACCCCAGAGAAATTCAAGCAGCTAAAGAGAGTGTCAAATATGCAGAGCCTACACAAACCGTGCTATCTCCAGCTCTAAACACACGTTAGAAAAAGAATGAAGGTGAAGACCTAATCCTCTATCCACATCAGACT
>403559 NS=36 contig=overlapped:81
ATATGTTAAAATTATCTTATAAGACCTGTTGCTGGAAACAGAACTACAGGCTGCTTTGAATGTCAAGTGTATATTCTAACGAACTAGTGTTTGAACCCTTCCCATGGCAAATGGGGAGGTGTTCATCAGCCACAGTTCCCAGTCATGGGTGGGCGCTTTTGTCTTCCTGCCTCTGGGGAGGCATAACTTCACACCACTTGACT
>403560 NS=68 contig=separate
AAGTGGTATCACAAGCATATGGGATTTCTGTGTTTGGTGTATGGAGATGGATATCTAGTTTGTGAGGCTTTACAATGACTGTAGGTTCCTCAGAGAAGCCTGCCTTGATTTGAACCATAGATACCAACACACCAGAGCAAATATGACTGNAGAAGAGAGTCAATAAATACAAGCAAGGACTGGCTAGTCAAGCACTCATTTCTTCTCTGGAAACTTCTTTAAAGATATAAGTTGTAATTAACATGATATAAAGTCCAGCATTTAAGGACTGTGTATATGTGTGTTCATGTGACT
>403561 NS=110 contig=overlapped:104
TGATGCATGAACATATTAATCCCAGTTATCGTTCTTAGAATGTCTCTTTAAGAAATGCTTTTGTGTTTCACCATACTGATAGTTGGAAATTGTTAACTTTGAGGTTAAAAATTGGACCACATCCTTTTTTTCACCCCAACTCTGATTTTCTCAAGGGACAAAGTAGAAACCCATAGGACT
>403562 NS=92 contig=overlapped:59
TGGTGCTACATACTGTGGGCCGCTTGGCCTCTATACAGCTGCTCCGAAAGGCAGCCAGGGCTGGCGGAGGTTCACCAGCTTGCTGAAGGGCACCCCGTTATTAACCAACACCAGTGTTTGGATTCAACGCTAGGCAATGTATCTCCAGAGCTGGGTTTCAAAAGCAAATCTGTCTCTTACATCCTCTGGCCTCCATTTCCTCTGCCCACCTAGGAGCATCTGACT
>403563 NS=105 contig=overlapped:85
CTATGAGAGAAGAGACTGGCTCTGTCAGCTTCCTTGGTTTTAGAAAGTAGTTCTGGAAGGAATTCTAGTGTTCAGTCTCAGTGCTGCTTTTAGCTACTGCCATTCTTGCCGGAGTGACTTCAATCCAGTTTCTGAGACTGCCTGTGAACTATCAAACCCCCTTTTAGTAAAACATGAAACTTCTTGTTTACATTAGACT
>403564 NS=52 contig=separate
AGGTGAGAACATTTAGCATCTACCCCCTTAAGTTTAAAACACAGTCACAGTTGTTATTTATGATATCCCTGTATTAGTTACCGCAACTAGGTAAAGCCAGGTAATAAAGATGTAACCAGGTATCCCGGTATAGGAAGCAANNNNNNNNNNAGTTCTGCAGTTGGGGGACTTCATCAAGTAACAGAGTATGAGAAATGAAACCATAGAGACATAATCAAAATGGAGACTTGAAGGCAAAATGGTTTCTGATATGCTAAAGACTACAGCAGGTGTTAACAGAGGAGCCATAGGACT
>403565 NS=83 contig=overlapped:72
CCATGTGGCCATACAAAATTGAATCCTGGGCTTTCATCTATGCATGAGAGACAAGCCAGCAAGTCTGCTCAGCATTTTGTGAGGGCCAGAGCTGTCACCACTAAAGAAGTGGAATGCTCCTTCTTGGGGACATAGCATTCATTCCCCCACCCCACATGGCAGATCACCCTATTGGCTTAGAGCTATACAGAGAGTATATGTTACATGCGACT
>403566 NS=67 contig=overlapped:5
CCGTGTGTGGCGGTGCACACCTTTAATCCTAGCACTCAGGAAGCAGAGCCAGGTAGATCTCTGAATTTGAGGCCAGCCTGGTCTCTAGAGCCAGTTCAGGGCAGCCAGGGATACACAGAGTTTCCCTGTTTTGAAAAACAACAGAAAAGAGTGCGATTTTTTTTTTCTCCCCGAGACAGGGTTTCTTTGTGTAGCCTTGGCTTTGTAGACCACGCTGGCCTCAAAGTCATAAAATGAACTGTCTCCCCGAGTGTTGAGATTAAATGTGTGCACCTGACT
>403567 NS=82 contig=overlapped:129
CAATGTTTCTGGTTCCTTTGGACCCAGCACGTAAGCTACATAGTTAGTCACCAGATATGGAGTTGGGCACTCAAGCCAAAGGCTGTATCAGGACCTCAGGGCCTGGCCCAGCCATCCACACAGGATTTGTGTATTTAGGAGCTTTCATCATCAGACT
>403568 NS=15 contig=overlapped:134
GTGTGACAACCCAAACAAAGCGAAAAGGGATCCAAACACCCTCCACCATGGCTGTTTTTTATTTTCGATGCCGTTTCAGGCTGAGTTCTGTTTAGAGGTCTGTCTGCCTCCCAGTTTTGCCTCTCCAACTTGCCATGTCTCCATAGGACT
>403569 NS=121 contig=overlapped:113
GAATGCGGAGGCCAGAGACAGTCACACATTATTTTGAGACAGGGCTTCTTCGTGAACCGGAAACGCACTGTTTGCGTTTGGCTGGTTGAACAGTGAGACCCGGGATCCGACCACGCCTGTAACCCCAGCAGTCGGGCTCCCGGCACACACGGCCACACGTGACACTGGACT
>403570 NS=37 contig=separate
TTGTGCTCTATAGCTTTCACAGTTGACAAAGTTGAGGTCCAGAGGACTCAAGTGCTCTGTCCTAAGGTCCACAGAAGCAGGGCTGGGACTGAGATCTCCAGAGAATACAGACTACTCTTTCCTATTGACTACACCTGGAGNNNNNNNNNNCGTCTCTGAGAAGTTATATAGACCCTGAATTTTAGGCTTTGAACTTCTGTGACATAGGACACCTTAGGCCCTGAGATGTTAGCCTGATACGCTTCTGGATATAGTTAGACAGCCCCTTCCTATCTCACGTGCACACACAAGACT
>403571 NS=51 contig=overlapped:122
ACATGGGGTTCTTCTAACTCCAGGCCGGGCATCATTTTCTCTGCAAAAAGGAATGATGTTCCCTCTGATAGTCTTCCTGCTTCTGGACACGTAGTAGCTTACTCAGACAGAATCCTTTTCCTAAACTCTGCCCTAGCATGAATTTCAAACAGCCACAGGACT
>403572 NS=85 contig=overlapped:108
AAGTGGTGACTCCATGAATTAACTTAGTGCTCTCATTAGAAAGGTCCATGAAGTCCCCAATAATTTTCACCAAGTGAAGACATAGTGAGGAGACAAGTTTCTGTAACTTGTAGGCCCTCACCAGACACCAAATCTGCTAGTGCCTTAACGATGGACTCCCCAGCATTCATAAGACT
>403573 NS=50 contig=overlapped:96
AGATGCCTCAAAAGCAAGTGTGGACGACACAGTTAGCACTTCAAAATAAAATACTCATCTCTACAGTTTCAATAATACTTAGCTTGTTCTCTTCAAATATTGACCTTTCCATGTAGGACACAAGGTCAGTACAGGCTATCACAGGGTGGAATACTAGCAGAGGGCTCCCTTCACTATAGCATGAGACT
>403574 NS=36 contig=overlapped:106
ATGTGAACATGCTTCCTAATCTTTCTTGAGTATATATTTACAAAAACTCAGAATCATTACTGAAAAGTCTTCTGGCAATAAAGCAATTGGGTCCATTCTCAGGTCACACAGCTAAACCCCAGAAGAGTTCCTGGGTCCTGGAAGGCACATGATCACCAGCCCAGAGCCACACGCGACT
>403575 NS=36 contig=separate
CAATGACAGTTGCATCTGTGCCCAGATTGGCCCAGCTCATCTCACTCAGGTCTAACCTAGGAGCCATGTCTTGCTGAAAGGGGAAGTCAGTCAGGGGCTGAGGAGATAGCTCCATTTGTAAAATGCTCACTGTGTAAACANNNNNNNNNNGCCAGGCGTGATCATGATGGAGTGTGCTGTAATCCCAGTGATGGGGAATGGACACAGGCTGACTCCTTGGCTTCCGAGGCTACCCACATAGTCTACTTGGTGATCTACAGGTGACTGAGAGTGCTGTCTGATCTGCACTCGACT
>403576 NS=100 contig=overlapped:39
CAATGTGGGATGTCATCTATAATTAGATTTGAAAATTTTCATCAGTGATGAAGAACAAACAAAACTCCCAACACAACTGCAGACCTGCTTTCCTTTCTTTCCCACTGCAGTAACACAGACTTTGCCAACAAGCGCCTCTAGGCATCCCCAGACCGCAGTGTGCAGGCCGGGCAGGCGTCTGTCCACCCACCCTGGGGAGCAGAGCTCCCGATGCAACATCCAATGCCTGGTCTGGACACTGGACT
>403577 NS=11 contig=overlapped:113
AGATGTATTTACAAAAGACAAAAAGGGGGAAATTGGGCTGGAGAGATGGCTCAGTGGTTAAGAACACTGTCTGCTCTTCTGAACGACCTGGGTTCGGTTCCCAGAGCCCACATGGCAGCTCACAACTGTCTGTAATGCCAATTCCAAGTAATCTGAAACCTTCATATGACT
>403578 NS=76 contig=separate
GGATGGTTTTGCTCACAGTAGAAAACAAAGAATATAAATTTTGCTTGAAGATTGCTTTTCTGCATGAAAATAGAAAAGTAATGATCTTAAAGTGTCCCAGGTATTTTCATCCTGTAAGTCACGTACCCAAGGAATCAATCNNNNNNNNNNAAGGCCTCAGACTCTGGGTCTGGACCCATTGTTTTTCTGGATTGCATGCATCCATCTTCGGGACCAGCTGTAAATGTCTAAGAGTTTCTAGAACCATTTTCAATTAGTAAATCTTTATCTTCTTTATTTCTGGTGCACACGACT
>403579 NS=3 contig=overlapped:45
ATGTGTCACCTGTTTAGCTAGGTTTACAGGAAAACTGAAAAGTGCTATCTCGCACTGTAGAGCACAGAAACCCGTTTCCAACGAAAGAACAGAAACGCAAAGCAAAGCCTTGTAAACTAAAACACATACCTTTCGTCTGCTTAACTATGCTTAGAGGAAAACCGAAAACTGATATATCATGCAGTAGAGCACATAAACTCTTTTCCAAGGAAAGAATAGAAACACAATGCACAGGAC
>403580 NS=41 contig=overlapped:62
CAATGAAACCCAAACTAAGACTGCCTAGTACTTCTCCTCTACTGCTTCATTTTTCTGTTCAAACTGTGGAAATAGCCACACCTATTATTTACAAGTTCTGAAAACCTAGAGGAAAATGTAGAACTCAGAGTCCAAGTGAAATGATTAGTTCCACTAATAAAACTGGAGAGAGCATCACACTATCAACTACCATGATTACATTGTTCAGTTGTACATCTGACT
>403581 NS=74 contig=separate
TAATGTTGAGTACTAAATGCTTATTAATTAAAACTGTCCTTTAAAATTATTAGCAATGAAATTTTAATAACTTGTAAAATATTAGTATTGAATGCAATTAAATTTGCTAATAAAGTTAGTGTACCCAGTGACCTTATATCNNNNNNNNNNCCTATTTATGGCATGACATAATATTTCAAGACTATGAATTTGAGTATGGAGTTGTAGAGAGAACGACAAGGGGAGAAAGCGTCTCATTTCTGGGGATTGAATTCCATCTGAAAGTGAAATGTGAACTCTGGCAATCATGGGACT
>403582 NS=79 contig=overlapped:129
TTATGCTTCCCACTGTGTGGCTTCAGCTTCTTCCCAGCAGTCTGAATCGGGACCCTAGAGGGTGGCTATGATTGTGTCCACCTCCCAGGTTTCCACGAGCAGCGTTCCCACTGCAGCCCCAGCCCCTGCTTCAGAGGTGTGGACTGCATGGGACT
>403583 NS=31 contig=overlapped:140
CAATGTGTCCCCAACACGTAGGCCTGCACTCTGTGAGCCCTGTGTGTCTGACTGTCCATCTGTAGTCAGTCTTGGGGCTCTCTGATTCTCTCAGGAGTTCCTCAGGCTGAGCCTGTGGTCTATGGCCTACTGCCACATTTGACT
>403584 NS=33 contig=overlapped:98
AAGTGCTTTGTACAGATCAGAGGCATGACCTGTGCATCCTGTGTGTCTAACATAGAAAGGAGTCTCCAGAGACATGACGGTAAGGGGCATACAGCCATGCTGAACTTGGAAATACTTTGTATCAGCTCTCTGACTGTATTTATCAATAGCCCTGAGGATCTGGCAGCTAGCTCATCACATGAGACT
>403585 NS=4 contig=overlapped:26
TGATGAAGACTGGGATGAAATGGAATAGGACATTATTGGGAAATTGAGTAAAGGCTATCCTTGTTATGTGGAACTTGGATAACTGTGTCTGAGTCCTAAGACTTCATGGGAAGCAGAACTCGATAGTGACAGATTGGAATATCAGTCAGAAGAATCTAAACAGAACATTTTCAAGGAATGAAAATGGCTTCATATGGCTGTGCACAGCAAAAGGATAGGAGCCAAATTATTTGAAATGAAATAGATGGCATTAGACT
>403586 NS=42 contig=separate
CAGTGTCTAGAAATATATATGTAAGATAGAAATATGTTATAGTAGGCAGCTATAAAATATCTTCCTTATTGGCAGCTGTCTTACACTGTCCGTAGCTATGTCTGCACGTGCAGATCAATTCATATCCATACTCTAAACCACAGATTCNNNCAAGCAGCATTTGTAACATGCATAATAGACATTTCCTTGTGGTTTTTCCAAGGAATCATTTTGGGATTCTCTTATTATGCAAGTGACATCCAAACATGATTTTTTTTAATGATTGTGTGTGTGTGCAAGTGTGGGCATACGACT
>403587 NS=87 contig=overlapped:101
CGGTGAGCATGCAGCTCTCCTCCCAGTCCAGCTCCCAGTGCTGCTCCCCAGTGCTCCTCACAGTGCCTTCGCCAGCTCCAGATACCCACAAGCCTTTCACACTTGAGCAAACCATGGGGTGTGACCCTGCCTCTAGGAGCTATGATCAGCCAATGGCCAAGCCACTTCCATTACCACAGGACT
>403588 NS=55 contig=overlapped:84
TGATGAGTGTTCCTTCACCAGAAAGCACCTACCACAACAGAAAAAGGATAAGAATAAAGATAAAAGAAATGTGAGCCTCACCATGCCTTCCATGATTCCACATGGGACAATGGAGAAATGTGTATGGAGTGAGGGTGTCACCATCTGGGCCATGAAAGTACAACCATACTTACGGGCTGACAGCTCCTTCCCATTAGACT
>403589 NS=117 contig=separate
AGGTGTTGCAAAGCCCTGATTACAGAATTAGAAAGTCAAGTTAGTAGCATGTGCAAAGGATACACATTACCAATAAGAACTTAAGCTGAGCTTGGTGGTTTGTGCATAAGAAACGAAACAGTGAGTGTTGAATAAAGTTAACAANNNNNNAATCAGTGAAAACACCACTTCTCATTTGATTGAAAAACATTCCCGAAAAAAAAAATCAACCATGCATGATGAAAACTTCCAAAAACCAAGAAAAGAGGCAATTTTATCCATCTAATAAAGGGCATACACAAACCCCATACGACT
>403590 NS=105 contig=overlapped:46
GAGTGCTGTCCAGCAAGGCACACTGGCTAGTTCAGGGAAGCCCAGCCCAGCCCAAACTGCAAATAGAGACAGAATGGGGATTTATACCAGTGCCCATCAGGCACCCAGAGGGGCTGCCCTGCAGAGCTGATCTCCAGCACAGCCCACCAGAGCACTCAGCTTCTGTGCCATAGTCCTAGGAAATGGGAGACAGGCTGGCTGGGATTTGAAAGCTGGCTGTCTGGATGAGCATCTGACT
>403591 NS=67 contig=overlapped:102
GTGTGATGCAGGGTTAGGCAGTACCTCTGAGAGTTCAGTACAAGGGAGAGTAAAGACAGGTAAACAAACAGACACAAATAGAGCTACAAAGTTTAATGAATGCAGGGACAGAAACTCAACTGAGGAGACTTCGCCAGAAGTCGGTGGACAGAATGCCTTCTCTAAGGAGGTGACATTTGACT
>403592 NS=92 contig=separate
TTGTGTTTAGTTTCTGGTGTCTGTAGACTGCAGGTCAGGCTTCCTGAATTCAGCTGGGGAAAGTTAAAAGTTTCAGCTCAGTACTGAAGTTTCCTCTGAAGATGAGTTTCAGAAACCAGATCCCGGCTCCTCCCTTGCCTNNNNNNNNNNACAGCAGCTTGAGCTGTAACACAGCCACAAAGAGTGTGGCGGCGAACGGGTAATAAATGACGCTTCTGGCGCGTGGGCCCTGCGCATCAGAAAAGAAAAGGAAAAACCACTCGTGGCTTTGAACGGTAGAAACACCACATGACT
>403593 NS=10 contig=separate
CCATGGACCTCGTCTGTGAAAGACCCTCCACTGTCTGTGTGCAATCATGGTGTCTAAAACCTGGACCACCCAGGCTTGGCTCTTATAGTCTGCCCACAGGTTTCCCCTTCCAGCCTCACTATGACATTCCCCTTTATATCNNNNNNNNNNACTCCTTCCCCATTTTTCTCTATTCCTTGTGAATTCTTACACATCACAGCAATTTACAGTACAGATACCCCACCTCCTCCCTGTCTCTGCTGCATATTAGCTACATGACTTTGTGCAAGTCTTGTTTGGATTCCTCATTCGACT
>403594 NS=86 contig=overlapped:98
CCATGTCATCAATTTATTCATTTACGTCTCGTTTACCCAAAGTCCCACTACCCCCTAATAGCATTATAGGTGAGCAACTGAGTCTTTAATATCTGAGCCTTTGTGGGGTTTCCAGGGGTGACATTGCCTACAGTGTGCTAGGCTGTTCCACATCAGTCATTAATCAAGAAAATGGCCCACAGGACT
>403595 NS=52 contig=overlapped:116
GTGTGTAAGGTGTGAGGGTGAAAGAGCCTGCTCTGTCATTGGAGTTAACGTCCCTAATACCAGCACTTCCGATTAAAAAGCACAAGGAGGTAAAAACGAGTTGCTGAAACAATATCGCCCGCACATTTGAAGACAGACAGATGGCCCGTGCCCTTTCACCACATGGGTGCTAACGCTGAAAGTAACGTGTGGAAGGGCGCCCATACTGCGATGAGGAGCACGGCACCACGGGCGTTTGCGTCCGTGGGAGCACACACAGGA
>403596 NS=41 contig=overlapped:120
GAGTGATGGGAATTCTGTTGGAACCAGTTCCGGGCAGAGACAGAGGGAAGAGAACAGCTGCCTCTCACCTTCACCCTCAGTCTCTACTAAAAAGGTAGCTTTGTTTCGAAGTTGGAGATGGCCGATATAGGGTTTTGGCTTGTCAGGCGACCTTGCATGAGACT
>403597 NS=71 contig=overlapped:75
AGGTGTGAGATGACGTATCATTCCCTGATTGGCTGCTCACCCATGGTGTGAGATGACGTATCATCCCCTGATTGGCTGCTCACCCATCACCCCATATGACGCCCCGGGCTGGGCTCGTGACGACGGTTGCCCAACGGTCATAATGGTTTACCAGTTTTGAGGGCAGAAGCCAGCGCCATGGCAACCAAACCCCGGCTCTCCACAGGACT
>403598 NS=89 contig=separate
GAATGAAAACATTTCACTATACAATCCACTATCATAGCTCCAAGCTCAATATTTTAAATTTGCTTTGGTTTGTCTTTGAAGTATAGATTGAAAAGTTATTTCTCACTGTGCTAAATTAATATAGATGTAGTCTTTTTGAGNNNNNNNNNNGAAAGGGGAAAATCCCCTCTTTTATGATGTGTATTCATGCTAAAAATCAAGATCAAGTGAGCTTTTGCCACTTCTACTTCACAGAAGGCGTCTGTCTTTCCAGAGCTCACCTTAAGAGAGGGTTTATGCTGTTATCACAAGACT
>403599 NS=59 contig=overlapped:8
GGGTGAGAATTGACTAAATGATTGAGCATAAGCTAGCACAAGAGCTTTTTTCCCCCTCATTTTACATGGCCTGTCTACTTCAGACAACTTCAGTATGTCAGTTACATTCTAAAAATCAATCATTTGAAAAATAATTTATTTTCTTGCATGTATGGAGTGTGTATGTGTGAGTGCTTGTGTGTGAATGTGTGTTAAAATTTTTTGTTGCTGTGATAAAACTATGACCATATTCCTCACCAAAAACCCAAAGATGATCTTTCACAGATCCACACGACT
>403600 NS=93 contig=separate
TGATGAAATTTACCTCAAAGTGTGAGCTAAAGCAAACCCTTTATCCTTCAAGTTGCTTTACATTAAAAACAAAAACAAACAAACCCTGTCACGTTGTTGAGATGGTTTAGCAGGCCACAGTGCTGAGCAGGTTACAACAANNNNNNNNNNCTGGGACTAACATGAGGAGAAAGATAGCCAACATCTACAAGTTGTCACCGACCTCCGTGCGCCACACGTAATGCATGTGCACACATGTACACACAAAAATATAAAAATGAAAGCATTTATTCATTCATCTACACACACGCGACT
>403601 NS=40 contig=overlapped:115
GTATGCGTGTGTGTTTGGATGGTTGTGCATAGGCCACGGCGTGTCTGTGGAGGTCAGAGGACAACGTGTGAGAGTCAAATCCTTCCTTCTACCACGTAGGTTCCAGGACTGAACTCAGGTCTTGAGGCCTGGCCACAAGCACTTTTACTCATTGGATCACCACATGACT
>403602 NS=54 contig=overlapped:103
CAGTGCTCTTACTATGATGTTTCTCATTCAATCGAGCCCACCTTGGATTTCCTCCCTTCTCTGATTGATGTGTTTGTCTTGAGACAGCATCTCACTCAATAGCCCAGGCTGGCCCAGAACTCTTCATCCTCTTGCCTCTGCCTCTCGAGCAGTGCAGAGATTTACAGATGTGCACCAGACT
>403603 NS=35 contig=overlapped:5
GGGTGGTTTCCAGGTCCTGGCTATTACAAATAAAGCTGCTACAAACATCTTTGAGCAAATGTCCTTGTGTACTTGAACAAATTTTGGGTATATACCTAGCAGTGGAATAGCTGGGTCTTGAGGAAACACTATGCCTAATTGTCTGAGGAAGCGCTAGATTGACTTCCAAAGTGGTTGTACCAGTTTACATTTTCACCAGCAATGGAGGAGGGTTCCCCTTTCTCCACAACTTCTCTAGCATGTGTTGTCACTTAAGTTTTTGATCTTGGCCATTCGACT
>403604 NS=112 contig=overlapped:13
AGATGAGCAAACAACAACCGAGTAAGTCATGACCAATCTGTTTTGAAAACAAATCAAGTGGAAACTGTAGGAAAAAGTGACACTCTTTTGAATGAAAGGGTTAAGCAGTCAGCTGTAGAGCTGGAGGGATATCTCAGTGTTAGGAACACTGGCTGTTCTTAGATAATGTCTAAGTTCAGTCCCCAGCACCAATGTTAGTTCACAGCCTCTGTAATGCCAGTTCCAGGGGATATGATTCCCCTTCTGGCCTCTGCAGAAACTGCATGTGACT
>403605 NS=34 contig=overlapped:90
CCATGATTACTGGCAGATCAAGCCAGTCAACGTTCCAGCACGAAGGCAAGAGGAACTAACTCAGGAGGCCCCACCCCCACAGAGGACCTTTTACTATTGATGACTGCTGGAAGAGGAAGAGGCCTTTTTCTTCAGGTAGGTGACTGCTGGCTGGTTGTCCATGCTACTGTAGATCACCCCTCACCCATGAGACT
>403606 NS=53 contig=overlapped:45
TGATGTTAATCTTGGATGTCAAGCTGCCGAATCTAGAATTACCTTAGCAGACAAACAAAAGCCTCTGGGCACACCTGTCAGGGGTTGTGCCTACTTTACCTGGACAACACCTTTTATGAACCAGGATCTTGAACTGAATAAAAAGGAGAACGCAAACTGAACAGCAGCATTCCTCTCTCTCTGCTTCCTGACTGCTAGCACAGTGTGGCAAGCTCCTGCTGCCAGGACTTCACTGGACT
>403607 NS=110 contig=overlapped:32
ATATGCTTTCTAATACACTCTGCTCAGTATGTATAATGCTACTTGTATGTATGTTTTCAGGGATGAGCATTTGGTATTGATAACCAGTCAGTGTGTTGTTCCTGGGGAAGACCATGTCTCCCACTCTCAACATTCCTTAGTGGCTAGCAGTTCTTTTTGTAGTGTTGAGGTGTGGTGGGCTTTCTGATGTTTATCTTAGCATGTCTATTGTTGTTGTCCTTGTTTAGCTCATCTTTAGGCAGTCATACGACT
>403608 NS=56 contig=overlapped:116
AAATGCAACAAAATCAACTGTGGTTTAAAGACATTTACATCAGATACCAGACCTTTTCAGCTCCCTGACTTGTTATCTAATACAAAGTGGTCAGCCCTGAAACCATGAACACACAAACCATACTAAGCTGACTCAGCAGGTTGCATGTACAAAGTTATACACTCGACT
>403609 NS=86 contig=overlapped:120
AGATGGAAGCCCTAGGTTAAATATATGAACAATGAGCGACACATGAGAAAGGAGTTTTATCTCACTCTGCACAGGCAGGACTTGTGTCCTGTACTAAAACTGGTTTACAGGCTGTATCCCTCAAACACCCAACACCTTACCTGCTGCCCACACTCCATATGACT
>403610 NS=123 contig=separate
TGGTGTTTATCTTTTACTGAGGAGTTATTTCAAATTGTACTTGGAGATTTCCAGATCATTTGATATTTGTTGCTGTTGCTTTTAACATTTCTTATAAACCTCTGCTTTATTACCTTGTTGTCAAAGAGGGTACGGCCTGTNNNNNNNNNNATTTTGGAGTTCATTAACATTTTGTTGAGACCTAATAAATTTTTAGTTTTAATAAGCAACCTGGGAAGTGGGAGAAGGTATGTTCTCTGCAAGCAACCATGTTTGATGTGTGTGTACTAATTTCATCTTCCTAAGCATACGACT
>403611 NS=115 contig=overlapped:111
CAGTGAGTCTGATGCACATTGTCATCAGGTTTAGAGTCTAAAGTGTGACCTATAGGGTTGAAGCTAAAGGCACTTATTGCCTAGCCTGACATTATGAGTTCAATCCCCTGAATCCATGTAGTGGAAGGTAAACCAACCAACTCATGTAAGTTGTTCTCTGACTTCCACACGACT
>403612 NS=88 contig=overlapped:29
CTATGGTGAGCGGTCTGTGAACAGCGGGGCAACCTCCCGTGCCTGGCACCAGCTAAACCGAGCGTGGTGGCTTGCACCTAAATCCTAGGACTTGTTAAGTGGGGACAAGAGGATCGTAAGTTCAAGGCCATCCTCAGCTTTGAATTTCTTGAAGGTATCTTGTTGGAAACATCTTTGAGCACGTAGTATTCTTCTGAAAGTTAGGATCACCCCTTAAACTTATTAACAGTTTTCATTAACACTGATCATTCGACT
>403613 NS=50 contig=overlapped:98
ATATGCCATTGTCACCCCTAGTACCTCTGATTGTGACTATATTTGGAAACAGAGTTGAGGAAGAAGTTAAGTTAATACTAGTCTTTCTGGGTAGGCCTTTACCCTGAAAGACTGGTGTCCTTGTGGAAAGGAGATACAGATCTGCAGAGGTACCAGGAATGACGTGCACAGAGTAAACACCAGACT
>403614 NS=50 contig=overlapped:86
CTGTGGATCTGTGTTTGCCAGGGGGATGGTTTTTCACATAGAATTTGCTTTTATTAAAAATCTCCTATAATGCTGTTCTTCAAGCTGGGGCTCACAGCCCTTTGGTTGACACTGGTTTTATGATCGTAGTCACGCACATACTTTGATAAAATTTAGACTCACGCATGGACGGCGTGTGCGTGCGTCATACACTAGACT
>403615 NS=132 contig=overlapped:94
CTATGGTCATAAAATTATCTGAATGCCATGGCAAGGTACTTGGGTTGTATTAAGCGAATATCTTCTGTTGTGACAGCTTATCCCTCAGCCGATATTCTTGTAAGTAGCACAGAGTGACACAATCAGAACTGTGCTTTGTAAGCACAGATTTTAGAAGATTATTTTGGCAGCCATTTTGAAGCACTGGACT
>403616 NS=53 contig=overlapped:24
TAATGGCTTCTAAGAAAGTCACTGCATGGCGGTACCATAAATGATTTACAGCTGCTTGCTGATAGACAGTGAGGCTGCTTCTTCTTCTCCATCCATATATATTACAGACACTACTCAAGAAGAATCTTCAAATAGTGTCTTTAACCAAACACCTGCCAAATGAGGGTATGTTTTCCTAATTCTTACAGACATGGCATAATGGTCAATGGAAATGTGGCATTGAAATTTTGACAACTACAGCCTAATTCTTTCACTAGACT
>403617 NS=34 contig=overlapped:98
AGGTGTGGGTCTCAGCAGACAAGTATTCCTAGCTGGGCAGAAGCAAATGAATCTTCGTGTATCCTGACAAATACTGTTTTTTAACTCTTTTGATGTCACTTGTGTTGTGGTTACTCAGACAGGGGCTCAAGCCAATAGAAAGTCTTTATTAGCCTGGTGGTGACGACACTGGGTCACCACCCGACT
>403618 NS=34 contig=separate
ACATGACAAGGGTTTTCAAGCAGCTTATTTGAAAAATACTTGTTGAACGTACAGGAGACCCTGGTTTGACCCCCAGTTCTGTAACACGAACAACAATGCTGCTGTCCACTAAAAGTTCACCATCTGGTTTTGGATTCATTNNNNNNNNNNTGGTACTATGTTGCATGGATAACCCATCATGCCTTTGTGTTACTTAAGGTATTTGAATTTTTCTTCTGTTTCTGGAAACTCTATACTTGAACATTAACTTTAATTAGTTTAAATTTTCACATTGGTAGTTTTTGCCATATGACT
>403619 NS=7 contig=separate
CCATGGAAACCTCAAGATTCTCTCAGGTGCTGATTGGCTGAGAGGGAGAATGACGTCATGCAAAAGGTGAAAGCCAGTAAGAGTTTCAGGAGCTTGTTATTAAAATGGCCTAGTGGACAACTTGCTTGAGAGAAAGGCTGNNNNNNNNNNGATGAGAGTTCCTATGTCCAAGAATCTTAGTTCAGGAAGTGTCACGTATTTCTTTCAGCTGGTCTTTCATAAAGTCACCAGTCCTTGACATGTGACTTTCTTATCATCACAGATTCCATTATTATTTGTTAAATGCACAGGACT
>403620 NS=52 contig=overlapped:127
AAATGCAAACAAGCCATGCACAATTGTCAGGCTCTTTGAATGGACCGTGCTTTCGCAGGCTGTAATTTGGGCACCTATCTCGAAGGCATGGAGACACAAGGCAACGCAAGGTGATCTCAACTGAGGAATTGCCCCCATTGGATTGACCCATGGGACT
>403621 NS=100 contig=overlapped:32
CTGTGCCCAAGGCTGTCTGCCACAGGGAGGTCAGAGTCTGCAAGCCTGGCCCTGCTGGGCCCTCAGCCCAACCCTGAGCACATACACAAAGGCCACCATTTATTCCCAGCCCTGGCCTTCCTCCTGTCCAGCCTGAATCACCCTGCTCACTGCCTGAATGCCCACGCCTTTGTTTTTTCAGCATAACTTGAATATTGAAGATGGAGAAGACCTCAAACATGACTTTGAAAGGCTTCAGCAGGCCATGGGACT
>403622 NS=99 contig=overlapped:63
AGATGGTCCTAAGAGGCGCCACGCAAGTAGTGAAGGTGCATGTTGAATGAAACAAAGACTTCCAAGTCACGGGACAGTATTCCACATGAGGCAGCTGAAGGCAGGGCCTGGCAACCCAAGTCCAACCCCCAGGACCTGGGAGAGGGGCAGATCTCCCACGGGCTGTCCCCTGATCCCTTCTTGTGCACCAGGGCCCACGCCAGACTCATACACACATGACT
>403623 NS=112 contig=overlapped:100
GAGTGGAGTACGGTAGCCTGGCCGCTAGTCAGCACACATGTACTCAGGTGAGGAGCCAGGAGCCAGCTGTCTCGGTCTCCACAATCAACAGCTCTAACTCCGGGAGCCCTGGATTACATCCTCAGCATCTGTACAAGGAAGTACTCCTCTCCTGGGCAGAAGCCTCCCTCTAGACCATCCGACT
>403624 NS=87 contig=separate
TGATGGTGTGTTGGTGAGAATGAGGGTGGCTCATTCACACTACACCCGCAGGCTCATAGATTTGCATGCTTGGTTCACAGAGTTGACTGAACTGTTTGGGAAGGATGAGGAGGTGTGGCCTTGCTGCAGGGGGTGTGTCANNNNNNNNNNGAAGCCCCCCAGTTAGTTCTCTGTCTCTCTGTCTGTCTGCTGTCTCTGTCTGTCTCTCTGTCTCTCTCCATCTCTGCCTTACGGTTACTGTTGCACTATGTACTTGGCTACCTACCCTCCTGTTGCCCTGCTCTCCACCAGACT
>403625 NS=32 contig=overlapped:32
ACATGAGTGTGTGGGTATGCACAGCAAAGAATGGGTGTTGCACAAGCCAGAGCAGGATATTGGTGTTGTCCTCCATTCTTCTCTGCCAGATTGCCTTTAGTCAGAGCCTCTCACTTTCCTAGAGGCTCATCTTTTTTTTTTTAATAAGCTGGCTGTTCGCTGAGCTCTCAGCAGCCGGCCTAACTCTCCTAATGTTGTGGTTACAAGTAGCACAGTCATTCCCATTTTATGTCAGTGTGTAAGTGTAGTCACAAGACT
>403626 NS=74 contig=overlapped:20
CTGTGATGAGGTGGCTTCTGCAGTCAAGACCACAGCTCTCACTGAGTCAGCTTGATAAGAATCCTGCAGATAAAAAGGGACCACACCCTCTCGCCAGCCTCATGGGAGGAGGGTCTTGTAGTTTAATCACAGGACTCTGAGAAGGACTCCTGCTTACTCCCCCCCAGCACCATCTGTTCTCCTGTCTCTGTTCCCGACAGGCATCTGCTCTCTGCTCTTTCCAGGCTCTGCAGCTCTGCTAACCTAAGGCTCAGACACAAGACT
>403627 NS=82 contig=overlapped:23
CAGTGGTTGGTTGGGTTTTAACAGAGGCCCTCCGGGGTATCTGAAGATAACGTTAAAAACCCTGTTGGGCTAGCAGCTGCTCCGAGTCCTCTGGTCATTCCTGGCCTTTATAGACTTCCATGCATGTCAGTCATACCTCAGTAATGTTTTGTTGCTGTTTTCCTAAGGACACATTAAAAGTAAGTCATTCTTTTTTATTGTCTAACTATTTTTATTTCTCTGGATATCTCATGTTGGAAATAATAATAACTACATATGACT
>403628 NS=11 contig=overlapped:135
CAGTGCTCAGGTGCCCACTCAGGAAGCAGCAGTACCAACCAGGCTTGTTGGTTTGAGAGTCCAGGCTCGGAACCCTGCTTCTGCACCTTCTGAAGGCTCTGATAAGACAAGGGGTCCAACTGGCACTCTGTCCATCTGACCATGGGACT
>403629 NS=105 contig=overlapped:101
GTGTGTGCGTGCGTGTGTGATCGTATGTTTCTTGAGTGTTCATCTTCTGGTGCCATCCATCATGTTCAGACAGGGTCTCTCATTGGTCTGATACTCAACAAGAAGGCTAGGCTGGCTAGCCTGTGAACCCCAGGAATCTGCCTGCGTCTGCCTCCCCAGTGCTGAGATTATAAGCACATGACT
>403630 NS=4 contig=separate
CTGTGTCTTCCTCTCTACTCCTTACCCACTGGATTTCTTATGGTTAAGCCTGGCTGTAGTGGGCATGCTTTACTACCTTAGTCATGGTCATAAGCACAGGCGCACCTCCAGATTTATACGTTACAGCATTGATGGCTGAGNNNNNNNNNNGTGACGAAAATAATATGCATAGGGGAGGGACGTTTAAGAAGTTCCATGATCTAATAAGCTACATTCTGGCTTCAGATTTTATTACTTTCTAAATTCTTTTAAATATGGATGTGTGTATGGGTTTGTATATGAGGGCATGCGAC
>403631 NS=36 contig=overlapped:129
CTGTGGGGTTGAGGTCCTTTCTGGTTAGAATGGATCCTTGATTTGTAGGCTGTCTCTGCATGTGCTCAGTCACAATCTACTGTCTGCTATATATCTTCCAAATATTGTCTTCAAGTGTGTTGCTGCCTTTTGAACTCTGCTCATAGCATCTGACT
>403632 NS=83 contig=overlapped:91
AAGTGCCACACGATGAGGACACGCACTGACCCCTCCCCCTGCCCGACTTGACAGGTGAAAGCATAGAGTTCAACACTGTCGTCTAGTAAAAGATGTGTGGTGTACAGGGGATACAGCAAGCCCGTTAATGGACAGCTTCCACAGGCCCTCACTGCCTGGTACTTTTCTGAGAAAGTGCTAAAAACACTGGACT
>403633 NS=49 contig=overlapped:56
CTGTGATGATCTTTGAAAAGAAAGCAGGAAACATGTTTGCAATTCTACAATATGACTAGCAGTAGGAAAACACCCATAGTTTAATTTCTAAACTGGCTAAAAGCAGAATCAATGAAGAAAAAATGTTTCTGATCATTATTAAGAATTGCCATCATCTAATCACAGTTCTTCAACCATCTAGTGAACCATCTAGTGTAAAGAAAATGTTACCACTGAAGACATGGGACT
>403634 NS=69 contig=overlapped:73
AGGTGTATGGCGGGAGGCTAGAGCCTATAGCCTGCAGAAACAGAAAATTTTCTAGGGATTAGCTGGGTGTCCTGAGGCTAAGACCTGATGTTTCTCTTACTGTGGCATTTCCTCGCGACAGGGAGACCCAGTCTTTGGTATTTTGAGGTCCACAGTCCAGTCTCAGATAGTGAGTAGAGCAAGAAGACTCAGCGAGTGGCTCCACGCGACT
>403635 NS=43 contig=overlapped:58
CTGTGTTATAGTCCAGCCTTGAGGGAAGTGAAAGGAGGATGCAGAAGGCAGGAACTGAAGCAGAGACCACAGAAGAACACTGCTTACTCGTCCACACGCCAGCTGAGGTTCAATCACCTTTCTTATACAGTTCCAAGTTCTCTAGCCTGAGGAACATGCCAAAGGCCCACAGTGGACTATGCCACCCTACATCAATTAGAAATGAAGAAAAATGCCCCACAGGACT
>403636 NS=110 contig=overlapped:86
TCATGAACTCACAGCAGCTGCAGTTGCTTGCATAAGACTTGAGCAAGATCAAGCCACTCAGTGGTCTAGCAGGGATGGGGGAGGGGCATACAAGCTCCCACTCTTAGCTGAGAAACTTTGGACAGATGATGCCTGGTAGGGAAGGAAGAATCAGCTCTCTTCTTAGGTGTGGCCTTGGTGGGTTGAACACACGCGACT
>403637 NS=102 contig=separate
ATGTGTCCATGTGGGGATAAGGGATGCTTGGGGGAAGAGAGAGGGATTTGCTTATGTGCCACAAAGCGAATGTTAGGTCAGAACTTTCGAAGTCTGTTCTGTGTGGGGCTTAGTGTATCAGGTGGTCAGGCGTGGAGTAANNNNNNNNNNTGGGACTTTTCATTTTAAATGTCCACAAGCCAAAAAGAAGGCTCACTGTTTAAGAGTGCTTATTAGACAAGCAGTTGGACCTGGGTTTGAATTCCTGGAACTCGTGTAAAAAGACAAGCGTGGACTGTGTGCCAGCACAGGACT
>403638 NS=94 contig=overlapped:109
CCATGAGCACTTCTTATCCCTGGCCAAAGGAGGTGGAGAGGTTTTTCAGAGACAGAGAATTATTGCTGAGTTTTGCTTGCCAGCTAGACCAGCTATAAAATGCTGAGCTCCTAATTCAGTAGGAGAGTGACAGGAAGACACTGGATGTCCTCCTCTGGCCTCTGCACACATGACT
>403639 NS=84 contig=overlapped:97
ATATGTAAGCACAGTGCTGTGGAGGGTGGAGGCAGGAGGATTCTTGCGGCTTGCTGGTCTTCAGCCTAGCTCTAGGTTCAGTGAAGGGCTCTGCCACAAGGGGGGAGGCAAAGAACAATAATGCAGAACACCTGATACTCTCCTTCAGCCTCTGAATACACATGATTGCTTGCACTAGCACACGACT
>403640 NS=75 contig=overlapped:84
CAATGCAGTTCTTCAATGACTTGCATGTAGTATCCATACAGCAGGGGCTGGTTGGTCTCTTTGAAGGGGAAATGTCTCGATTGTAGGCCTTCCTTCTCACCAATCAGGTAGAACAGACATTGAGAAAGCTAGCATATGAAGCAATTGCACAGTGGTTGTTCCATTTTGGCAATCTTCATGTGGCTCCTCCCCACCCGACT
>403641 NS=119 contig=overlapped:93
CTATGTGTAGAGAATGGCTTTGCCAGCCCACCCAGTTACAACAGTTAGGATTCTCTGGCCTATCAGCCTGTACTCTAATCACGCTTCCGCATGCTGAATTGCCAGCATTTCTGATCTGCTACTAAAACCCTCCTGTATCTTCCTGCTGTGTTCCAGCTTTCTGACCACCATTACTGACGGTGCTCACGCGACT
>403642 NS=5 contig=overlapped:76
CTGTGGGATGAATGACGCTTCTCCCATGAAGTTACTTTTATTTGTGTACTTTTCCACAGCCTTCAGAGTTGTCGAATCTGGGGGACCAGAATAAGAAGACATGTGTGAAGAGCAGAAGTCTAGCTCATAGAGAGAAAAATGAACTGAGCTAGAGGCCAATTGTTCCGTAGTTTGGCAGTTTATCTGCGTATGTTCACATCACTTGACT
>403643 NS=79 contig=overlapped:122
AGGTGGGGAACAGGGTACTGAAGAGGAATGACAAGGGCCACTCAGCACTCAGGTATCTGAGACTCGCCTTTGTGGGTCCTTGTTTCCTTCCCTGTCAGTTGAGTAAGTTGAGCTACAGTTTTGAACACTGGTGGGCTCTGACTGCAACAGTAGCACATGACT
>403644 NS=7 contig=overlapped:123
CTGTGTCATGCAGACCTTTCTCCATTCTGCCTCAAGACTTAGGAAGTGAGGAGAATGGCATTTGTTGTGCCCACTCCAGGTCACATGCTTTCCCATCTATTATTATTTCCTTTAACTCTGTAAAAATGCACTTTCTACCCTCAATTATTTCACATCTGACT
>403645 NS=7 contig=separate
TCATGCCTCATGTGGAATGGCTGTATGAGTCTGCTGGAGAACCAGAAGGCCAGAAACTGATCTGGAATTTTCATTGCTTCCTCTGGAGAGGCCTTTTTTATTTTCTTCCGAAAGGGGAGCTGGAAAGGCTCCAGGTGGCCNNNNNNNNNNTGGCTTGCTTGAGGTCACAGTTGGATTTTGGTGGCTTCATACACAGGGTGAGACAGCTGTCTCTACGAAAGAAATGGAGATTGACGGCAAATCAGCAGATGCTGACCTCGGCCTAGTGCTGCCCTGTCACCTTGCCATGAGACT
>403646 NS=86 contig=overlapped:106
ATGTGGAGTTTGACAAACAAGGGATGAGTGGTGACCAGGAGCTTTCTCACTTTCCCTCAGGGGAGCTGCGCTCAGCTCTCCCTCGAGTAGCGTGGAAGATTGGTCAGCCATGTGTACTCTTCCAGACACGGGCCTGTCAGATAGAATTTTGAGCCACTGAGATTATATACATCCGACT
>403647 NS=120 contig=overlapped:23
ACATGGAAGAGAAGAGAGTTGGGTCATCTCAGGCAAAGAATGCCCACCAGCCTCGCCTGGCTTTGGCAGTGGAGGTCACAACCAGTGCAGCCTGGGCGAGCGAAGGAGCTGGAGGTGGGCTGGGCGGGGAGGAAGGGGGGCTAGGGTCCCTTGGACGGGGCAGCAGTGCCTACCTGGTAGTTGTGCACCACAGGACT
>403648 NS=12 contig=overlapped:99
CAGTGGCATCCCCCGATCCCCTCGCTCAGAGATCCACACAGAGACTGAGCTGCCAATCGGCTCACTGTTTTAGGTTTGTCTGTGTGGTCAGCTCACTTAACTACTCTTAGTGCCATGGCAGGGCAGAAAAAATCGCCCTAGAAAGGACTAATGGAGAAAAGCGGTGTACTGATTGGCATTAGACT
>403649 NS=63 contig=overlapped:113
TGATGCAAATGTAAGCTGAGGGGTTGGCACAGCACTTGATATGTCTTTTGCTTTGCAGGCCGTCAGCTTGTTCTGGAGACTCTCTATGCATTGGCATCAAATACAAAGATAATCAAAGAAGCAATGGCAAAGGGTAATGTACACAACTCTTTCTTATCTGTCCATTTGACT
>403650 NS=39 contig=overlapped:121
TCATGAGCTGAGCACAGCCTAGAGGCTAAGCACTGTTTGGAGGCCAATGTCTTCAACTCTGAGAGAATATTTTGGAGGCTTTTGTATGCCTTTTTCTCAGGTTCTTAAAATTTCCAATAAAACAGGTCAAAGTTAGCCAAGAACTGAGTTAAAGCATTCGACT
>403651 NS=28 contig=overlapped:72
CAGTGATGACAACCCTCTCTGAGAGGGTTTCTTTGGCTAACCTGGCTAGATCAGCAGCTCTGTCCTACTCACTGGTCAGTGAGCAATCCTACTGTTTCTGGGGTTTACGTTATAACTGGGCATTCAGGACAGAGAAATGGGTCCTTGTTATTTATCTAGGACATAAGAGCAGCTGTGTTTTCTGCTTGGTCCTTCAGACAATCCATCTGACT
>403652 NS=46 contig=overlapped:118
CCATGAACTTATTAGCAGAAAAAGATGACCTTCATGTAAAGTCAATATTGTCATCAATAAACTTGAAAGATAGATCCACATGTCTGGAACAGAGAAAGATGCAGACACTGTTCCCTCACCTCAGGGAAACTTGCTATCTGTCGTTCTCAACATCCAGCATTTGACT
>403653 NS=95 contig=overlapped:30
TGGTGGGGAAGCATGGCAGCAAGTAGGAGGCATGTTGGCCAGAGCAAGAAGCTGGGAGCTTTGCAATCTCAACCATAGCAAGAAGCAGAGGAAGTGAACTGGATAAGGGGAGGGACTATAAACACTCAAGGCTCACCTCCAGAGATGTACTTCCTCAATCTCTTAAGCTCCCCGAACAATGCCACCAACTGAAAACCCAGTGTTCAAATGCAGGGGCCATTGGGAGACATTCTCATTCAGGCCATCACAAGACT
>403654 NS=66 contig=overlapped:89
TCATGTCTGCAGCCATGGGTGCTGTCCATGTGATCATCTTCTGAGTCTTTGAAAAAAAAATAGGTCGATTTCTTCTTTAAAGAAAAGGATGGCCCTCCTCAGTAAATTTGAGACTCAAGTAACCTACCCGAGACTGCACAGCTGCTGGACGAGGAAGCCACGTCACCCACCTGGCTTCTGAGCCAGCATTTGACT
>403655 NS=81 contig=overlapped:109
TTGTGTGATTAAAACCTTTGCTGAGCAGATGCTGAGTACATCAACCGTTTCAGGTTACTTCAGGCTGGAATGCTGTGCACGGCAACTCAACAATATATAGTAATTCTTATCCACTAGACATTTTAAGTGTTTGTTTTTGTTTTTCAGGTAAAGAAAAATAGCTGGGCATAGGACT
>403656 NS=91 contig=overlapped:91
CTGTGACGGTAACCGCGCCAAGGAACATTTTAACCTGACAGAATCAGAGCTTCTTCGTTTCCTCCAAAACATTTATACATTTGAAACGCTGCTCAAAAGGGTTTGACATGAAACAGAAGTACCAGGCTGTCCTTCTGTGTCTTGTCCACGCCCTTCTGGGAACCACGTTCTTCCAATATTGTGACATTCGACT
>403657 NS=94 contig=overlapped:100
CTGTGGAGGAAGCAGGAGTCCCCAGATGCTTGGCTTCTCCAGAAGAGGCTCTTGAATCTAGAAAAGGAAGGCCAGTGGATCTCTGCACCAAGTCATTCAGGCACACTAAGAGTGCAGTGTCCCCTTTGCAGGTATGTGCACAAGGCAGGCTGCGCTCCTGTCCCCATCCTGTTCCCATCAGACT
>403658 NS=3 contig=overlapped:48
GGGTGATGTTCATTTTTGTTTGTTTGTTTCCCAAATACTCTGTGTTTCTCTTCCTTTCTCTTGTCATTGTCCTGCCTCTTCTCTGCAGAGAGTAAACAAAACTCTTGCCTTGTGAAGCTGGAACCACTTAGACAGTTTCCAGGCTGGCTTTGGGTTGCTTCTGCTGTCTCCTTCATCTTCCTTCTGAGTGAGGCCACTAACTACTCTAGTTACCTCCTGCTGCCTCCATCTGAC
>403659 NS=58 contig=overlapped:74
TGATGGAGGCAATTTCTCAACTGAGCTTCCCTCTTCCAAGGTGTCTCTAGTTGGTGTCAAGTTGATAAAAACTAACCTGAACCCTTTCCATGCTGGACCTTGGTCACTCTCCACTGTATTTATTACTTCCTGCTCAGGCGGCAAGTCATCCATCATTCACCTCCATCATTTCAACATTGCTGTATAAACAACTCTAACCTTCATCTGACT
>403660 NS=49 contig=overlapped:69
GAGTGATTGGGAAAGCACATTTACCAAGGGAGGGAATGTAGGTAGGGAAGAGGAAGTAGGCAGTGAACAAATGACTTGAGGCCCAGCATGCCTCAGGACAGGACACTGTTCAAGGCAAGCTCAGACTCTGAGGAACTTTCTCTGTTTTGTGAAGCCTGAGAAGTGTCACCTTCCCTTCTGGCCAAAGTGCCCAGAATTCAGTTGGCCATCAGACT
>403661 NS=40 contig=overlapped:68
ATGTGGGGTGTTTCTTGCACCTGACATTATTGATAACCATTCCAACCAAGTTCTCGTTCACATTAGAGCTCAGTCTTGTTTGGCATTTTGTGCTACTGACAAACATCTGGTATGATGAAGCCATCATTACAGCTTTATAAAATACCATTTCACTCTCCTAAACGTCCACCTACTCATATCAACTTCCTGACCCAAACACTTGACAATCACTGGACT
>403662 NS=43 contig=overlapped:117
GCGTGTGGAGATGAGGTCAGATTTAGGTGTCTTCCTCCATTTCTCTTTTTGTTGTTGTTGTTGTTTTTTAAGACAGGAGCTCCAGGTTCAGCCAGAATGGCTGGCCAGTAAGCCACCTGGGACCTGCCGATCTCTGCGGAGCACACGCTGCCCCTTGCACTCGACT
>403663 NS=72 contig=overlapped:113
CTATGACCTAAACTGTCTCTGACACTCCTGCTCAGGAGTCTGTGTTCTAGGCCACAGCTTTCTTTCTTCTCTGAACTTCAGTGGTTTCCTTTTTACCCCTCCTAGTCCAGCCATACTGGCTTCTTTTTCCTGCAATCCTCCTGCTTCCTTCTTTCCCCAGGACATTTGACT
>403664 NS=33 contig=overlapped:120
AGGTGTTGGGGCTCAAACTCGGGTCCTTGTGCTTGTGCTACTGACTAGGCCTCCTCCGATCCCCTCTCCTGCCTTTTTAAAAACCAAACAATCATACTGGCAGATAGAAATTGAGTAAGTTATTTTGTTCGCTTTCCTTACCCATAGCTTTCTCCCATCCGACT
>403665 NS=35 contig=overlapped:119
CTGTGTTGTGGTTATTTGCCTGTCCCCCCTGAGTTCTGCAGCTCAGTATACTGGATTGCTATGGGTCTACTTTGTGGCTGAATCCTGTCAGTACTCTTAACATTCTAACGTGGAAGTGAATTTTCTACTTTATGCACCTGGGTCTGAATTATAATTCACTTGACT
>403666 NS=92 contig=overlapped:99
CAGTGAGAACGGACTAAATCTCCGAATGTAAGCCAGCCCCAATAAGATGCGTTCTTTTATAAGAACTGCAGTGGTCATGGCACTTCTTTCCCAACCATAGAAGCCCTGACTACGACGCGCCCCCATCCACAAAGTTCAAGAACTGTGCAATAGTTGCCATGGCCCCGTCCACATCACATACGACT
>403667 NS=51 contig=overlapped:109
TTGTGCTTCATAATTCTACCAAATAGTAAAAACACACTTACGTCTGGCAGATAAGTCAGTGGGTAAAAGAGCCTGCCGCCAAACCTGACAGCCTGGGTTTGATCCCCCAGGCCCACACGGTAAAAGGAGAGAACTGACTCCTGAAGGTTTTCCTCTGACCCCCACACATGAGACT
>403668 NS=110 contig=overlapped:24
TTGTGTACAAGCACTTTATTTTCTCCCCGGCCCCCAGTGTTCACCTTTTAAGCCAGTGCCTTGTGTGTTCCTCAATATCTAATAAGAAGTAGGGGAATGAGTTACAGGAGGCAGTGGCCTCTCTTCTCTCTGGAAACTGAAGCAAAATCCCTCCAAACAAAGCTCATAGTGGTCTGTCTGAATCTTCCTTGCTTTTAGCTTTCTCTGAAAGGAAGATTCAGCTCAAATAAGCACCGCCCACTCGGAGGTTCCACAGGACT
>403669 NS=43 contig=overlapped:52
GCATGGTTTTCTGGATCCTAAAGTACGAGGCCTTTTCTTCAGGGTGTTTCTTCTGATAGTGAACCAAGACAGAGTGCATGTTGGGGCTCGCAAAGGAGCAAACATCACAATCATAAACGACAACGGTGTTGACCGAAGGGTCCTTCTGGTTTTCACATTCTGGAGGAAAGGTCTTGGAAGGAGTACTCTTGTTGAACGGAGCCGGCATACCACCACCACGAGCCACGGGACT
>403670 NS=6 contig=overlapped:113
AAATGCTTCCTTCTGCATGAAATGGGATTTCATTCAGAGACTCATAGTCCAATATTATGCAGAGTGATACCATAAAACTTTACCCAGTTCTAAATGGGATTTTGCTTTAAAATTCTCCCTCCCCTCTCTGTTGCTCTCTGCCCTTAATTGATAGATCAGTGCCATATGACT
>403671 NS=116 contig=overlapped:18
AAATGATGGATAGGTATGATAGCACACCTGTAATCTCAACAACAGGATACAGAGACAGGAGATCTCAGGGTGCAAACTGGCTACCTATAAACTATCCAGACAGCTGAGCTCTGAGATCAAGTGAGAGATCCTTCCTCAAAATAAAAGGTGGAGAGTGACCAAAGAAGATAATTAATGCCAATTTTTGGCCTCCATTTGAACACATACACATACATAACACACCTGCACATATACTTGTGCTCTATATATACACGTCACATTCGACT
>403672 NS=46 contig=overlapped:107
CTATGTCTGTGAAGTAAGTCCTAGATTCTGCCATCTGAGGTGGAAAGACCCAGTATGAGTCCCTAGGCCAGGGTCCCAGATTGAATAGTAACAGGGAATGCAGATGAGCTTAAACACCTATCCCTGACCAAAACTGCAGTGTGACCAGACTTTTCATCAGCCTTCTGCCACTAGACT
>403673 NS=63 contig=overlapped:89
AAGTGATGTCACTTGGAAAACCAGATTACCTGGACCCAACCTGCGAGGAAGAGGAAGAAGAAGGAGGAGGAGAAAAGGGGATATGTGGGGGCCTGGTGTGGCTTCATGTGCTCTGGTGCACATTTCATGTTGGTTAGGTTTTTAGGTTCTTTCCACTGCATGTGTCTGTGAGCCTAAATGAATGCACATCAGACT
>403674 NS=76 contig=overlapped:102
AAATGCAGAAAACTGTGCCCACCATGGGAAATAGGACTTCACATCCCACAAAAGAAGCTACAAGAGCTTGAGCGCCCCTTTCTGCAATAGCTGTGGAGCAGGGAGAGAGGTGGCAAAAATAATGAACTGTTCCCTGAGTCCCCAGCAGACTTCTCCTGGAGCTCATCAGGCCTCACCTGACT
>403675 NS=52 contig=overlapped:101
GGATGGGGCTTATTGTGAATGACAGTCTCTCATAATGTAGACTGTGCTAAAACCCCAATATGTAAAGCCAAATATATATGTATCTAAATTGCATCAGGATATTAAATGATTGATGTTGTGCTATTTCACTGAAAGCTGGCATTGACTTTCTAATGACCTGGCCTCATTCTAAGACACTAGACT
>403676 NS=99 contig=separate
AGGTGAGGACTAGTGAGTTGGCTCAGTGGTTAAATCACTTGCTGTATTCAAGAGGAGCAGAATTTGAATCCCTAACACCTACAAAAAAACCCAGGTGGGTGTGGTGACCTGCCTATAATTCCGACACATGAGAAGCCGAGNNNNNNNNNNGTGAGGGATCCCTGGGACATGCTAGCTCACTAGGTGAGCCAGGTTGGTAAGCTCTAGCTTCACCAAGAGTCCTTGCCTCGGTAAATAAAGGAGAGTAGCTGAGGAGGACACCTGACGTCAGCTTTGTCCCACGTGCACACGACT
>403677 NS=51 contig=overlapped:116
GGATGACTGAGACATGTCTGCTGCGAAATTGTTCTCATTCCGTGGCATGAGAACTGACCTTTGGTGCAGACTCAGAGCCCAGAAGTTAGGGGCTTTATTCTTGCCCACGCAGAACCTATTTTGTGATGGTCTGAACTTTTTGTACAGTTATGTTTCCTCCATAAGACT
>403678 NS=79 contig=separate
TCATGACGATGATTCTAGACTAGAATTACCTTGATCTCAGGGGATGCCAATGACTGCACATGCACACGACAGAGTCATGATAAATCAGAAAGCAGCGGAGGAGGTAGTACATCTCAACTTCTGGACAGCAGAGTATAAAAATGGTTNNNNNNNNNNATTTTACTAGTAGCATCCTTGCAAATACATTTGTCTAATTTCATCTTACCTTGTAAAATATGAGAAGTAAGAGCTGTTGCCATTTTGCCTGAATTAAATATAGGGAGTCTGTGCATTGCCAGGTAGCATGCCAAACACGCGACT
>403679 NS=67 contig=overlapped:119
ACGTGGACACGCGCTCTGCTTGGTCGCCCACCTCCTGAGTCCCGCCGGAGGAGTGCTCACCTTTATTGAAAATCACATCCCAGGCGGCTGCATGGTCCTTCCAGGTCTTGGTTCTGAAGAGTCGAAAGAGCTCTGGGGGCAGGTTGAGCATGGGGACACTGGACT
>403680 NS=60 contig=overlapped:97
CTGTGCTTGAGTAGATGTATGCCCTCATTGTTCTGTGGACAAGAAGGATGTTTGTAGCCTGACTTGGCTCATGATTTCCTCTCACCCCAGGGGAAAAAAATAAAACCACTAAGATTCTGTATTTTCACCACAGCTTGGGTATGAAAATATGGTTAAGACCATACTGTAGATGATTTGTGCATTTGACT
>403681 NS=20 contig=overlapped:55
ATATGGGTGTAATAACAAGCAGGCTGCTGGCAAAACAAAAGTAATCTGGGTGCTATGTTTAAATTTTTAACTGACCTTTTGGCAGGCTGAATTCAGAATGCAAACTTCAAAGAACTAAGAGCTTTGTTTTGCTAACGTTATGTCATGACAGACTATCATCAGTGCACTCACATCATTTAAAAAGTAAATTGAACTTTTAACAAGAAGCTTCATATAGACTCATCCGACT
>403682 NS=8 contig=separate
TCATGGCTTGGCATGATTAACATAGTAAAAATGGCCATCTTACCAAAAGCAATCTACAGATTCAATGCAATGCCCATCAAATTACCAACACAATTCTTTACAGCCCTGGAAAGAAAAATTCTCATCTTCATAGGGAATAAANNNNNNNNNAGATCTTCTGGCGGTATCTCCAGCCCTGATTTTAAGTTGTACTATAGAGCAACAGTTTTAAAAACTGCATGGTACTGGCATAGAAACAGAATGGTGGATCAATGGAACCGAACGGAGGACCCAGAAATAAACCCACACACGACT
>403683 NS=22 contig=overlapped:133
ACATGGAGCTGGGCAGGACAGGGGAAGGAATGGGCATAGTGAGAGAAAAACCGTAAGACCCTGCTTCTTACCACAAAGTGCCTCCTAGTTCAGAGACTGTCCCCACTGGTTCCTCCCACTGCTACACATGTGCACATACAAACACACGACT
>403684 NS=115 contig=overlapped:78
GGGTGAACCAGTACCCAGAATCCAACGCGGAGTACCTGGCCTCACTATTCCCAGATTCCTTGATTGTCAAAGGATTTAATGTGATCTCAGCTTGGGCACTTCAGTTAGGGCCCAAGGATGCCAGCCGCCAGGTATGCGTGGCCTTTACTGTTATTGTTTGTCTGCTGTTTTCTAGTCAGGTAAACCAAGGTCTAGTGCATTTGACT
>403685 NS=84 contig=overlapped:94
CTATGATCGTGGAGGGCAGAGGCCAACTTGCAGTGTTGTTCCTTGGGAACAATCCAATTTTTGTTTTGTTTTGCTTGTTGTTGTTTTCAGCCTCGCACTGGCTTGGAGCTCACTGAGTAGGCTAGATCCCTGCCAGTGAGCCCCTGCGCTCTGCCTGCCTCTGCCTCCCTAGTGCTGAGATCACAAGACT
>403686 NS=22 contig=overlapped:18
AGGTGTCATCCACCCAAAGAGCATCAGACCCATCTGATACCTTTTTCTCAGAGGCGGGACCTGGGGCATCAACCCGCATACAATCAGACATGCTCTCAGACATGCTCTTCTCTGGGTCCGAAGTGGCTGACCCTGAGTGCAGTGCTTAGCCTCGCATCCTGAGCGTAACATTTTAGCTTTTTATGGTATCCGACCATGCTTGGGGAGAATGTCCTGCTTCAATGGCTGTAAAGGCCTAAATGATCATGGCTGCATCACACTGGACT
>403687 NS=103 contig=overlapped:111
GTGTGTTGTGTGTATGAACTCACAACAGACTCCCTGGAACTGGAGTTACAGGCACGTGTGAGCCACCGTGAGGGTGTTAGGAACTGAACTCTGGTCCTCTAGCCAGTGCTGTTAACTCCGGAGCCAACTCCCCAGCTGCCAAAAACACACTCTTTTAAAGACCACATTTGACT
>403688 NS=73 contig=overlapped:88
TGATGTTTGATCTGTGCTCCAGTCCCCAAGTTCTTCTATGCTTAGTGACTGTGACCACAACACCAAGAGCCCAGCTTTCCTAGTGCCATCTGTAAAGTTCTTCCAAATATCCTTTGCTTCAGGCAGCTGGATGTTTCTGCAGTGGGCTGTGGAGTGCTTTCTGCACCTGGGAGCTTCCATTTCATTTCATTTGACT
>403689 NS=98 contig=overlapped:108
CTGTGAGGAAAATATGTGACAATGACTGTTAAACGGGAGTATGGTTTGCTGTACACAAATGCTTACTCACCTGTCTGTCATCTGTCTATAACACCTATCAGCTTAATCATCACATATCAGTCTTCACTCATCTGTACCTGAATATCTGTCATCCGTTGCACCATTTATCATTCGACT
>403690 NS=70 contig=separate
GAATGTCCAAAGTCTTCTGTAAACAGTATTTATTACAAAACTAATTCCAGGGATGCTTAGACGTGTTTGTCATCTGAGACCCAGCTATGTAAAGTGGCCATTTGTGGCTGACACAGAAGCTTTGGCCAAGCCTATATTTTNNNNNNNNNNTGAAGTCTATAACACTTTTCATCTCATGTGCTTGTCTACATATAGGCACTTTAAAATAGATATATAGTACACTGTGTGTCCATTCGAGGATTTGAGATAAAGTCTATGAAAGTGGCTATAAATGTCAACATTATACATTAGACT
>403691 NS=41 contig=overlapped:103
GTGTGTACCACCCATGCCCAGCCAGAGCTTTCTACTCTTCACATCCCCTCCAAGACTGTCAGCGCAGGTGCCAGAGGCTGTGCTTCCTGGTGCACTGCATGTGGAATGCCCGGCACATTCCAGATGCCTCGCAGTTCTGCCAATGAGGACGGCGCTAACCACATGCTCACAGCACATGACT
>403692 NS=109 contig=separate
GTGTGCACACGCACACACATCCACCGCCAACAGCAATGGTTTGCGTGTAAACAGCAGCACACAACTAATGTGACCAGTTGAATAAAATGAACCAGAGTTAAGTTTGTATCTTATGGCTAACAAATTAGGACACAAATTCANNNNNNNNNNGCATTCTCAGGAAATTCTAGCTGATAAGTATACCTACTTTGTTTTGTTTTATTTTTTAACCAAACTGGTAAAAGAAACAGCTTACAAATGGACTTTATTTAATAGTTACCAATCTAAAGTCACATTATACAACAGCACTGGACT
>403693 NS=82 contig=overlapped:119
GTGTGAGTCCAGGGAAGGGGATGATGCCCTGGCTTGCTGCCGTGGGATCCACAGGGAGAGTGGCTCCCGGAGTTGCGACAGTGCTTGAGAATTCGGGACAAACATGCAGATAGGGAAGCTGCCCAGAGGAATGGCTCCAGATTCCGAAGGGAGGAGCATTGGACT
>403694 NS=72 contig=overlapped:82
TTGTGTCCATGTCAGCAATACATATTCACTCAGGACTTCATCTGTTCTTCACGTACCTACGTACACATCTTTTTTTGAACTTTTGAGACATGCTACCTTATCAGTCTGCAAAGGGACTATAGCAATTTGCCAGTTCCATCAAGCTTGCCAACACAGAACAATTTAAATATCTTGTAAAATGAACGAATGAGGACACATGACT
>403695 NS=11 contig=overlapped:51
AGATGTATGGAGGTATAAATTACTGTTGTCTTAAGTCATACTCTCTGTGGTGTTTTATTATGACAGTCAAAAGAAACTATAGCTGATGTGAGGATTCACGAGCTCAAAAGCTCAGGACAGTGACTGATATGCATACTCAGCAGATCTCACTTTCATTAGCTACATTGTTTCTTATGCTATAACATAAGTGACCAGAGTTTAGCAGCCACATCATAAGTGACTGTCACTTGACT
>403696 NS=100 contig=overlapped:88
GAATGCCTTCTGTTGTCTGAGTCTGGTCACAATTTAGGGGCATTTACATCCTTATCTTCTGATCTCCCAACCATGCATTGTACAGCCCTTCGCCGGCAGCAGGATAGCAGATGTGAGTCCACACGGGAGGAGGCTTCCCACTCCTCCCTGGAGATGCAATCTTGGATCCCTAAAGTAAGTTTGTTCTCATGTGACT
>403697 NS=99 contig=separate
CAATGAGGTCCAATGCACAGGGACCGAGAAGTCCATCATAGACTGCAAACTCAACACGGAGTCTCAAGGCTGCAACCACGAGGAAGATGCTGGTGTGCGATGCAACATTCCCATCATGGGCTTCCAGAAAAAGGTGAGGANNNNNNNNNNGATGGCAGAGAGCCCCAAGGGATACAGAGTAAGGCTCCCAGGTCGCCTGCCTCCGAAGGACTTTCTAAGGTGAGAGTGCTCTAAGATGGCTTGTGACCGTCACTATCGATGTCATTGCCACCCAACATTTCTAACCATGCGACT
>403698 NS=67 contig=overlapped:26
CAGTGATATTTTTCTATAGTAAATACTGAAAAGGCAAAAGGCAAAGGATGACAACTGCACAGATCCATTGGCTAGTCAATATGTCCAAGTTTGTACATGCTAACCTGCTTTCTTGGGTGCTGCTTACCTATCTAGAGACTCCTTCTGTTGTGATGTTGTCCACTGCCTCTCCCTGAAGGTGAGGTGCTGGCTGAGGATCCTGCTGCTTATTCTTTCTGCATTCTCACACTTGCTTTATGATGTTTCTGCCATGCGACT
>403699 NS=83 contig=overlapped:100
AAGTGTGCACACACATAAAAATATAGGCATACAATAAAATGGAGCTCAGTATCCAGAACTGCCTAGAATGTATATGACTGCAGCCTAGGTTATTCTTGTCCAAATGATGCCAGTCTATTTTTATGCATTCTGCTTCCTTCTTTAAGATTCGTAGCGCTGACTTGGATTCATGCTCCATCAGACT
>403700 NS=59 contig=overlapped:84
CTGTGATAGATTATCTTGATAAAAGTACTGAGCTGGGAAGACCCATTTTAAATGGAAAAGCTATATTCAATGGCTGTGGTCCCAGATTACATAAAAACAAACAGGATAGCTAAATGAGAGTACTGACCACTCTCTGCCTCTGACTGTGGATCAGTCTGACAAGCTGCTTCAAGGGCTTGCCCCCAGGACATCATTTGACT
>403701 NS=72 contig=overlapped:118
TCATGTTTACCTTTCTGAAGTCCAGGAGCCTTTAGCCATCTAGCTATACTGCCTAAGAAATTAGCTGCTATTAGTTGCTTTATAGTCTCCTTGTACTGCAAAGTCCTGAGAGCATGAGGCTTTCTCCATAAAATCCAGTATCCCAGCACGACCGTATCATGAGACT
>403702 NS=44 contig=overlapped:74
CAGTGCTTGTAGTTTTGTAGAAAGCATCAGTAGAACGTGCTACTGCTAGCACAGTTAAATTGTACTTTTGCAACAACTGATATAAAGGGGGCTTACTTCTTTTAGTTTTTCATATACTTTGCATTTTGCAACTGGTAGAAACTTGCAACAATGTCTGGTTTAAACCACTATTTTATTACTGAGGAAAGAATTTCAGGGACTCACAGGACT
>403703 NS=9 contig=overlapped:70
ATATGTTTAAGCTCACATCTTACGATGCTTTTCAACTCTGGTTTAACTCCCTTCTTTAAGGAAGAAAATATGATTTATATAGCCTCTCCCAAAAAGATAAATACCTTCAACTTATGGAGTATCCGTGTGTATTTTGCTTTCCATTTGTTAGTAACCCAAGAGAGTGTCCTTTCTGCTCTCTCGCTCTGCAGATCTCCTTGGTCATCACAGGAC
>403704 NS=27 contig=overlapped:54
GCATGAGGTCTGGAGTTCAGATCTGACATCAACATACTAAAAAGGTGTCTCCCCTTCTCCACATTTGTAACCCAAGCTCTGAGGGGGACAGAGACAGATTTAATGAGGCTTATTGGCTTCCAGCCTAGCTGAGAAAATGTGATCCTCAGGTTCAGAGAGAGATTTTGTCTCAAAAGAATGTGTGGATAAGGAGGACAACCAATGCCATCTTCTGGTCTACACATGCGACT
>403705 NS=27 contig=overlapped:97
GTGTGCAACACCACACCTGGCACATTTTTAAAGCTTTTATAAACTGAGGTGAAGTTCAGAACAGAAAACTATTTGCTTTGTGATTCTGGGAATCAATCTGAGGCAAGTACTCTGAGCTACCCACCTATAGCACACCACTGATCACCTTAAAGTGCAGTTCCTTGTCATGGAGTACCCTCACCAGACT
>403706 NS=56 contig=overlapped:110
CAATGTGGCCCAACACAGACCCTTAAAAATGGAGAAGCCAGAGCAAACGGGGAGTAAGGAGACAGAAGCCTGGTGTCTACAGCTCACTGAACAAACAGGTTTTGATTTTATATTCTCACTTTCCATTTGATCATTGATAAGAAAGTTCCAATGAGATTTTAAAAACATGAGACT
>403707 NS=22 contig=overlapped:65
ACATGGAATGTCTTCATACACTTTTATACAACCCAGGTTAAGGGGGTTGCAGAATTCCTTGGTCTGGTGTGTTTGATAAGCCCAAAAACCTGGTTTGTCTGATAATGCTTTTTATAAACCTAGGTGTCTATGTGTCCCTGGTTTAATAAGTACAAAGGTGGTATTTTTCTTTTTAAAGATTTCTTTACATGTATGATTGTTTTGCTTGAACACATATGACT
>403708 NS=50 contig=overlapped:14
GTGTGCGGGTTTATTTATAGGTCATCAACTTAATTCCATTGAAGCACCATTCTGTTTCTACACCAGTACCATGCAGTTTTTAATCACTATTGCTCTGTTGGACAACTACAGATCATGGATGGAGATACCTCCAGACGATCTGCACCAACCCGATATCTGACAAAGGGCTAATATCCAAAATATATAACTTAAATAACTCTTCAATGTCCTTAGGCATCACAGAAAATCAAAATCAAAACAACCCTGATTTCATTTTTCACCCATCAGACT
>403709 NS=62 contig=overlapped:79
ACATGTAAAATGGAAGAGAGAGAGAGACAGACAGAAACAGAGAGAGAGAATGCTTTAAGAAGCTGGACCTGGCCCAAGCAGTCAAGATTGGTAGTTCGTTGCAATCTTCTGTGTGGCAATGTGAAGGAACATCAGTTGGGTGACTGAAGCTTGCGGTTCATGTGAGTTTATAAACATGGAGGCTGGTCCCATAGATACATTCGACT
>403710 NS=41 contig=overlapped:88
TGGTGCGCAGCTCTTCTGTACCGGTGAGCTGGGCACGCAGCTCTCCATGCAGCAGGAGCTCAGTTGTGATGGCGTGGGTACCTGCAGTCCCAGAGACCTTCCAGGGAAAGACTGGGTGACCCATGATCAGACTCGCCACTTTGCTTCCCCATGGGGTTTTCTTCCGACTGGGACTCCCAGTCTCAGGCACCCGACT
>403711 NS=56 contig=separate
CTGTGTGAGGTGGCAATGTCCTTTCCCGCTGAAGAAGTGCCAACTGCAAAAGCATCAGGCCATGTGCCCTGAAATATAGGGGAGCTCTGGAGAAGAAAAGCACCTGTGGAAACCCAGAATGGGACAGATGCTGACTAACATCCACACACTAGATTTAGTTGAACCTGTCCAGCTGGCTTTTGTGAAGATCCAACAGTTCGATAGTGTCATAGTTCCCTCAGATGACAATTTTAACACAGACCTACACTCATCTGGGAAATGGACAATATGAATGCTGCATTGTCTCACCAGACT
>403712 NS=58 contig=overlapped:97
AAATGTTATAGAAATATGTATTTGTTTTAATCCCAGGTGTGGGGTGTGGGGCTGCTTTGGATTGTTCACAGCAGCTGGCTATGATTTGCCTTGTCCTCTGACAGGTGTGTGATTTTGCCAACTGCAGATAGTTTCTGCAAGTGTATGACATTAGTAATTCTGGGAACTCTTGAGAGGGCATATGACT
>403713 NS=22 contig=separate
ACATGCTTCACAGCCACTCTTCTGACTTCTGGTTGCTCTCAGGCAGCCAAGCAAACCGCCCCGCAGCAGTTTGAGTCTCCCCTTCTGGCCCCTGGCCTTTGTACCCAAAACAAAGAGAGGCAGCCGATTGTCTCTGCCCTNNNNNNNNNNGCCGGCTGCAGAGAGCCTTGGGCGGAGACTTTTCTTGATGCAGAGACCTCAGTTTGGAAGTCTATCTTACATGGGGTTTATGAGTGAGCAAATGAAATGGAATGGAATGCTATAAACAGCAAGCCAGGTTTCCCCCATTAGACT
>403714 NS=11
GAGTGCATAAAACAAAGCTTCTGTTTAGTTAGGGCGGCAGACAATAATTGGATAAATGTATTATCTTTCTCGAATGAAATGACCGAGGTGGGAAGGAAGTGAATATGGATGAGAGAACTGCGGGGAGTAGAACTTGAGCT
>403715 NS=21 contig=overlapped:121
CCATGCTCAGTTAGTTATCAAGGATGGCCAGGAGAAACCCAAGAGCTTTAAAACATAAAGCAGATTGTGCTCAGTGGTTATTTGTTCTTTCCTGTGGTGTACCTCAGGCGGAGGCCTCAAAGCTCACTTATGAGACCTGGAATTTGTTTGGGGGCACAAGACT
>403716 NS=90
CCATGTAGAAAGTCCATGCTTTGCCTTTATGGTATCTAGTACTGGGACAGCTAAATACACCTGCTCTGTAAATAACATTGCTGGGAAAGGACCATGATCATTTGTTTACACATGGCATCAAAAGCCCCAAATACTTACTG
>403717 NS=29 contig=overlapped:72
AAATGGCACAATATGGAGTGGAGCCCTTTGAGACCGGTGTTCTCTGCGCTCTGTATAATCCCCTCTAAACTACCACGGTTACTAAGTGTATCATGGTCTGTTCTTTTCAGGGTAGAATTCGTGGTGCAAAGCTACAGTTTTAATGGAGGCCATCGGGTCATTTCTAGGTTTTTTACTATTATGAACAAAGTCCCTCTGAATATCATATGACT
>403718 NS=13 contig=overlapped:119
GAATGATTTATTTGAAGAAAGTGAGGAAGAAAGGAGCTCTGTTGGTTCCTTTTGTGTGTGTGTGTGTGTGTTGGTATAGGGCCTCTACATGCTAATATAGGGCATAAACTCTTATCATTAGCCTATATCCTAATTTCTCTCTTTTTTAACCTTTACCATTGGACT
>403719 NS=83 contig=overlapped:126
AAATGAACCTCCAGGCTAGGAGTAAGTTGGGGAGTCCAACTTAATGAACACAAGCTAAGCAGACACTGCTAAACTCTAATGGAGAACATGATTTCCCATCATGCAAGGCAGCACTTCAGACACTCTCTTCCTTATCAAAGACATAACCCCATGGGACT
>403720 NS=27 contig=separate
TGATGTCTGAGGGCTGTGCAGAACTGGCCCCACCCCTCACCTGGACATCATGGGATAGCTGGGCCCGGGGGCATGAAAGCAGGAGAGCTGGCCCTGCCACTCACCAGCTGCAGCACTTGGGAGAGAGGGGCCTGCCCCTCNNNNNNNNNNGCCTGCCCCTCACCTGGGCAGCACAGTAGAGCTAGCCCTGGATGCAGGGGTTGCCTCTTGTCTGCTGTGTGGTAATGCAGATGAGGGAGAGATACCCTCTTCCCCTCCCTTGTCCCTTATGGCAGATAGGAGAGTCATGAGACT
>403721 NS=75 contig=overlapped:115
ATGTGGGTTAGAGCTTTTTAACTTTTAACAAGTGCCCTCGATGATCCTGGTAATTGTGGTCCAATGGGAGGAACTCAGGCAGGTGCTCTCAGCTGCTTGTTGCATAGACCACTCATTACGCTTTTCACCAACTTGGATGGAGCCGAGACCACAGCACAGGCATTTGACT
>403722 NS=93 contig=overlapped:31
ACGTGCTTTGGGTCAGAGTGTCCTATCACAGCCACAGAAATACACGGTACATACTGGTACCCTTCCTTCCCTCTGAATTGTCAGAAGACCTTAGTCCAAGAGCTTTTTACATAAAAATCACTTCTCTGTCATGCTTCAGGTGCTGCTGAGTGCCGCCTTGCTCACCCAAATACAGTGTTTCATCTCATTCTCTAATTAACTCATGCTACTTGTTCAGAAGAGAGAGGCATTACTGATAAAAAAACACATGACT
>403723 NS=54 contig=separate
CTGTGCTCCTGACCTGTTACGGATTAGGAATCGCCCCTCACTTTAGGAAGCATCAGCTTGGAAACCAGATCCAGTGTTCCTCTTTTTTAGCACGTGCCATTTCTGCCTCTTCTGGCTTTATCTTCTAATTTTTCTCTCGANNNNNNNNNNTTCGTTTCGTCTGTCACACAGTAAGTGTCAGAGGATGAGCTGCCATCGCCACTTTGAACCGTGTTCTGAGCACTAAGAAGCTTCATCAGACGCACAACCCAGATGGTGGAAAAGATGGTCTCAGTGTGATGTGTCCATTAGACT
>403724 NS=59 contig=separate
GCGTGTGATTAGTGTTCGGAGAGAAGAAAGGAACGACGCTGAACGTGAACATAAGTGGAGGGTTAAGAACCAGACTTGAGAGGCAAAGGAGGGAATCACTGATGACGTCACACAGACTAAAGCCTGAAGGATAACAGGATNNNNNNNNNNTAGGGAAAGAGCTATGCAACAACAGCAGTGTCCAAATCAATTGCTCTTAGAGACACTCCGGCAGCTCGGATCAAAACTGTGAAGCATGCATTATTTAAGGTTATTCTATGTACATTGATTATGAATTCCAAGAAACACAAGACT
>403725 NS=52 contig=separate
ATGTGTGCATGGCATGCGTCATTGTGGGTGCCTTAGGAGGGTGGGGGTGGGGTCCACATCTCTCCAGGGCCACAGTTCCAGGCAGTGGTGAGCCACAGGATGAAGTTGGGAACTGAACTTCTGAACTAAGGACCTCTGCANNNNNNNNNNGCCAGAAGATACTTTAATATTCATGACACAGAGAAACAGTAAAAGTTTAGGGTGCTGAATATGCTGTGGACCCTGCTTGGCCATTATGCAAATGTCACGAATCAGTAAATCACATAGTGACCCAATCAATAGGCACACATGACT
>403726 NS=43 contig=overlapped:114
CCATGCATCCTTCCCCATTGCAGTCCAGGGCAGCTTTTGTGCGGTATCTGGCCAAGCTTCAGGTGACTTCAAAAGAACAAGAGCAGAGGTGGGAGCGAGACAAACGTCTGGCTGGGAGCATCCACCGCGGAAGTCTCTGGCCAGTATTACTTCCACCTGTCCACAAGACT
>403727 NS=53 contig=overlapped:102
GTGTGTGTGTAGGGTGTGTACAGGAACTGGTTGCTGTTCACCTTCTTCATTAATCTCTCAATCAAAGTCAGAGCTTATGGATGGTTTGCTTAGCCTCTCTCGCCCTCTTGTTCTGGGAATTCCCTGTCTGCCTTCCGAAGTTGGGACAAAAGTCAGGCCACTTTGTCCATTGGCATTTGACT
>403728 NS=86 contig=overlapped:97
CCGTGCCCTGGCTTTCTTCGTCATGTCAGGCAGAGTAGAACTGGAAGGGCATGTGGGAAGCTCGTCCTGGCTTGCTCTTTGGGAAAGGTGTGCCTAGGAGTGGAACCCAGGGGTGCTGAGGACTGTTGTGCAGAGGCACTCGAGAAGAACCCTCTGAACCTCAGCAGGATGTTGACAGCATTTGACT
>403729 NS=91 contig=overlapped:21
TAATGGAACTTTCATTAAAGGAGTACAAAAGTCACAGGCAACTGAATCTATGGCATCTTTTTCAGCCTCTGAAGGAGAAACTCAGGTATGGAAAAGTCAGGACTGTATTCATATGAGCTCACAGATTGCTGTGTTGACACCAGAAGCTGGATCTTAAGCCAAACAGTTAAGAACGGCTTTGGCATTGTAGGTAATTAAAAAATAATCACAAGCAGCAAACTGTTTTGTGACATGTGGACATTTACACAGATTTACATTTGACT
>403730 NS=46 contig=overlapped:78
AGATGATAAATATTTCTTCACACGTTTTCTTCATGAGGCTGTTAGCTTTCGGAATACTCAGCTATCTCTGTATTCCTGGAGTAGGGTGGATATGAACACCATTTACAGAACAAGCAACCTCTGTAATCAAGTTCCGGGAGTGCCTCCTCCCAACCTCAAGCCTGACTTTCTGTAGTCTATCTGTGGCGTGGGCTGTCCACCAGACT
>403731 NS=88 contig=overlapped:52
CAATGCAGTTGCACATACAAACTTGTTGTGACAGCATCCCCAAGACCTGTGCAAGAACAATTCCCAGCATAGAGGAAGGAGGTGGGCATGGCATTTTGTCTCCTGGAGTGGTACAGAGAAATCAGCTTGGTTATGAGCTCATTCCGTGACTGCTCGGCCAGAGCAGAGAGCCACCCAGGATTGATTTCTGCAAGTTTATTACAGGTCTGGTTCACAGTTCAAACACTGGACT
>403732 NS=77 contig=overlapped:86
CTGTGCCTGGCGGTACCACCCAAGGCCAGATGTTGACCACGAGAGGTCTTCTCAAATCCAAGAAGTGTTGAAAATAATTTTTAAAGTGAAACGATTGTGAGTTTTCTTTGGGAAACAAGCTGAAGGAGTGGTTTGAAAAGAAGTGAAATAGGTACAGCTCCCTTCCCTGCACCTGGCCGGGCTTTGGTCCATACGACT
>403733 NS=75
GCGTGGACACCTGAGTTCAGACACCAGCAAACCAAGGAACTTTCAGGCAGGCATTGCAGCCTGCTGAGAACTCCAGGCAGAGCTGACTGAGACATGACAAGCTATATTGCTGAACTCTATTGCTGAATTCCACTGCTAAA
>403734 NS=36 contig=overlapped:7
CTATGCATGCCAGATATTGATCTAGCAATGTCCTGGCTCAAATCCAATTTAATTTGCTTTTCCATTTTTATCATCCTATGGGGGGCTACATTTCTGCCTGGTATGCTAGAAAATAAACTCATTGCTAATTATAGTACCTGTATTTCTCCACGTAATGAACAAGGTGTCACTGACATTGAATTTTATTGTATAAAACTGTGCATATATGGAAAATTAATACAATTCCTTTTTTTTTTTTACATTTGAGTCACATTTTGTCATTTATTTCATACGACT
>403735 NS=48 contig=overlapped:86
TCATGAGCTGCCTCAGTCCTTTTCAGAACAAAGCAGGGGGCAAACAGATGATGCCAGAGACTGGGAGAAGCTGAGTCGCCTCAGGACAGACAGCGGGAAGGATGCCTACACCCTGGATTCTGACTCGGCCTCCAAAGAGAGCTAGAATTTCTTCCTGTGCTTGTGAACTATAGCAGAGATGTGAGATGTCACTTGACT
>403736 NS=109 contig=overlapped:87
AGATGGCCCTGAGAGTGGGTGCACACTGCCAGTCCTAACCCGTCATCCAGCATCATCTGGATATGGCCAAGATTCTCAGAGGCGAGGCGAGCCTGGGGCTGAGGTTAGGGGACCGTGTCACTGTGCTCACAGCCCCTCTTTCCTGTCCCCGTCAAGACCCAGCAAGGCCGGACGGTGCTGGAGGTGCGCACGCGACT
>403737 NS=85 contig=overlapped:71
AGGTGTGGGGCTCTGGGCTGCCACAGCAGTCCAGGTTTGGGGTGTAGGAGATACACAAGTGCAAACAGTGGGTAAAGATGGCCTAATGGGCTCGGCGCTCCTCTGGGCTGGGCCTGTGTGTGCGTGCGCGTCAGCGTCACTATTTTTGAACTGAATTGAGTGTGTGTTGGTGCAGAGATGTGTGTGGCAGGTGTGAGTGAGGAGCACATGACT
>403738 NS=24 contig=overlapped:88
CAATGCCTTTGAGAGAGTGTTAGTGATATCCAGGTGAAGGCTTGTAATAGACAAGAATTCTAGGGCTAGAGAGGTGGTTCCTTGGTTAAGAGCCCTGTCTGCTCTTCCTAGAGGTCCTGAGTTGAATTCCCAGCAACCACATGGTAGCTCACAACCATCTATAATGTGATCTGGTGCCCCCTTCTGGCATGCGACT
>403739 NS=118 contig=overlapped:111
CGGTGATTCCCGGCTTAGCTCCCAGGAGTGTTCACTGCCGCACTAGTCTTTTACCGTAAGAGGCAAAGAGCAATAAAGTAGTCCCTGTGCTAAGAAATCAGAAGCAGCTGTTGATCTTTCCACAGGAGATTTTCAGCCATAGGCAAAACATGGCATGGAAGTATCATATGACT
>403740 NS=38 contig=overlapped:100
CTGTGCATGTTACAATTCCAGCACACCAAGTGCTAAAGCAAGAGGACTGCTGCCAGTTCCAGGCAGCCTGAACTACAGCGACACCTTGTCTCAAAAATCCAAAGGGGGCAGAGGTGGTGAGGTGGTTCAGCCTGGAAGAGCACCTGCTGCTACTCCAGAGAATCTGGTTGGCTACCACAGGACT
>403741 NS=82 contig=overlapped:93
CTGTGGGCACTACCTGCATCTTGAGTGTCTACCAAGCCATCAGCATCAGCCCAATAAATTCCTGTTGGAAGAACCTTAAAGTCAAATCTTCAAACAACATTGGCCTGTTTATTTCTCTCTGCTGGGTCCTGTATATTACCCTAAATCTTATTTTCCCTGTACTTGTGCATATCACAAGAATTCATAAGACT
>403742 NS=87 contig=overlapped:76
CTGTGCCCTGTGGGCCAAATCTGCAGCTGCCTGTTGCCATAAATAAGATGTCATTGGAATCCAGCCATTCCTATTTGTCCACAGCCACGTTCACACCACTTAGAAAAACTAGCATTCAGTGTTGGACCTCCGTGGGCAGTGTTTGCTCACTTTCAGCCCCTTCTTCAAGAAGCTTTACCACACAGTTGATGTTCCTACCCATATGACT
>403743 NS=119 contig=overlapped:115
AAATGTACTTTCTCTATGTGAAAGCACCTTATAAATAACTGAGCACAAGGGAAAATAGCTACTTTTTTGTTTTGTTTTGTTTGTTAGCCACACTCTTTGGCAAGTTTATCCGTTAATTTAGCAACATCCTCACAACACTGTGTGTGCATGTGTGCATATGCATCTGACT
>403744 NS=24 contig=separate
ACGTGTGTCTGAAAGACACCAGAATTCCTGATTTCTTCTTTGGTAGAGCAGAATGGGGCAGAAGATATGTTTTCAAGTCAGGCAGACTTGGGTTCGAACCCTGACTCATTCTTCACTTGCTGCAGTCCTCTTAATAACTTGANNNNNNNNTCTTAACTGCTGAGCCGTTCTTTCTAGCCTCGCTGATACCTTGTTTTAACAAAAGTGGCAAATAATGGTTCCTGAATCACTGAGTTAACTCAGAGGATATGAAACAAGTACTTAAACACACTGGCGAGTTAAAATCATTCGACT
>403745 NS=19 contig=overlapped:121
TCATGGGCTTGCATGATAGGCAAATGTCTGAGTAATCATCAGTTTGATTGATGCCATTTCTTGGATGTGATTCCAAATAGTTTGAAAAGCTGTAATAATTTCGTAGACACTTGAGGAGTGAGACTGCTGTATTTGGGGAAATTTCCCATTCCAACATCAGACT
>403746 NS=82 contig=separate
GTGTGCTATAAAGTATCCTCAGAGCTGGAACAGGAGAGGTGGGCCATAAGGCATTGATGACCCAGGGATGCCATTCATAACATATGGGATAGCACTAGCACCTTAGAGTGGGCAAACCTACAGAATTCCCTTCTAATTTTNNNNNNNNNNAATGATCATTAACATAAATATTTAAATTTTCAGTGATAAAATCTACCATTAATTAATGTTATTGTAACATGAGTTCTCTTCTGTTTTTTTTTTTTCCAGTGTTTTAAATGTTTTGTGTTTGAGTGGTTTCCTTTCATGTGACT
>403747 NS=21 contig=overlapped:92
CTGTGTTGTGTGCTTTCAGCAGCCCAGATTGAGTCTTGTAGGGCTGCTCAGCCTTTCACACAGGCAGGCTCTCCACTTGGCCCTTTTAATAACTGGCTCCTGAAACTCTTATTGGATCTCATTTGTTTCATGATATCATTCTCCCTCTCAGCCAATCATCACCCGAGAGAATCTTAAGGTTTCCATGGGACT
>403748 NS=98 contig=overlapped:105
ACATGGATCAAGAGAACTTTTTGCTAGCAATTCACCAAGCTCAAAGGAGGCACAGAATATGGCAAGCCTTGCACCCAGACCTCTGTGAGCTTAAGGTAGTGAGTGTGCTCTAAACAGTGGTGGTGCTGGTTTGGGGAGCAGCGTTTCTTAACCAGACTCAAATGTTTCTGCATCAGACT
>403749 NS=29 contig=overlapped:71
GAGTGGGAAAATTGTTTAGGTTAATGAAATATGGAAAGATAAAGTGACTTGGGGAAGAGTAGTTTCAGTGTGGGCCAATGGCTGCTCTGTGTCAGGCTTAATATTCTTCACCTATTCCTCAGGGGACAGTATGCAATAATTCAGGGTGCAGGTGATAATTCGGGTCTTTTCACATTTAACTATCAAGGGCACGTGGCAAAGTTTCACAGGACT
>403750 NS=27 contig=overlapped:43
CTGTGATATGTTTGCTGGCGTACAGTTGCTGCTTTACAAAAGGATGTGAGTTATGAACTGAGTCCGTTCGTACTCATTCTAGTAAAGCTGGGTAAGATGTACGACGAACCAACTCCTTCAAGCTGTCGTTCCTTAAATACTAGTGAGACTGTATGAGGTAAGAAGTTCCTCCTATAAATTGCTACACCAACTCGAAACAGTACGCTGCTTTATCACGTATGAAATCCTTTGACATATGACT
>403751 NS=88 contig=separate
AGATGGGAGGAATGATTTCTTTGTCCCTGTTGGGGGTAAACAGACATTTGTTCATGTCTCCCCAGGTGAATACATGCAACCAAGAGAGAGGTCCACCCTCAATGGGAGTGCACCACCCTGAAATTCCCGGGAGCCCAGTGNNNNNNNNNNCCAACATTCCTTCTTCCTGCTTCTCATCTAAGCTACACTGCTACTCCTCCTAACCATGACGGGCTGAAGCCCCTGCAACTGTGAGCCAAAATAAACAACCCATCCCCTTTAGGTCATGTATGTCAAGTATTTGGTCACAGGACT
>403752 NS=107 contig=overlapped:27
ATATGCAGATACCCATGGAGGCCAGAAGGAGGCATCAGATCCCCAGCACTGACTTACGGTCACTGTGAACCAGCCTACCTACTAGATGCTGGGTACCTGACTCTCACCCTCTGCAAGGCCACTCTGGTCTCATTAACTGCATTGCCCACCAATGCAAGAACTACTTTGTATATCCATTAACTAGGGATGCTTTATAACACTGCTTTTAGAAACATTTTGAATAAAAAAAAATGTGGCTTGTAAATCAACACTGGACT
>403753 NS=41 contig=overlapped:120
ACATGCACACGCACGCGCACACAGTACCTTGAGCTGTTTCACCAATAAAGGCCCATACACATATTCTGTTTCACTATACATCATCTAAGAATCACTGATTCACCCTGGGAGGATGTCTGTTGGTCCCTGTCTCAGTCCTAGTCCCATTGTACAGCACACTTGACT
>403754 NS=92 contig=overlapped:15
ATATGCTACACTTATATCTCAATTAAAAATGAATAAGTTTTAAAATGGCTGTGTAAAACACTTGTGGTCATGAATAAATATGAGTTTATCAGAATATTTCTTACTTAGAGTCTCTCATATGGTAAATTACACTCAAGTTCATGACACATGACAAGTTCATGTGTTTGTACAAGGCTCATTGCAATACAATGCTGCACACCCAATCCCTTAGCAGCAATGGATCTCAGCCATTTCCTGGTATTCAGTTGGAATTCACTGAACACCTGACT
>403755 NS=43 contig=overlapped:70
ATGTGTTTGACTATCCATGTGTGTATACTTGCTTGTGGAGGAAAAACAAACAGCCTTAGCAGCAGATGTGAAGGGGATGGCTCCTTTCTTGTGGGCGTTCCGTTCTGATAAACAGTGAGTAGACAAATAGGGGAGCCACACCTTCTGACTTGAGATAAGTAAATAAAATAACAAGAGACTCAAGGCAGGGGACACACATATTTGTCACACGACT
>403756 NS=52 contig=overlapped:60
TTGTGGCCTCATGGTCTGTCGTAATGATTTGACTCAATCACTATAGAGTGAAAACAGTTATGTCCCTCCAAATGTGTGTGTTGAAGTCTTGTTTGAGTGCTTCAGAACGTACCTACACGCAGACAGGGCCTTTAATGAGCTAATTAAGTTGAAATAAGGTCACCATGCTGGACCCTAATCCAAAGTGACTGGTGTCCTTATGGAGGAGATTATGACACAGGACT
>403757 NS=15 contig=overlapped:36
ACATGCTTTTTCAGTGTATAGTTGAACTAATTGGTCTTTTGAAGAAAGACCTCCTGCTAAATTTAAATACAAGCTTTGATGTAGGGTTGAGATATACTCCTCTGTTGTCAGGAAAAGCAGTCTACACTGTTTTGAGGTCAATACTTACATTTAAACTTTTGTTTTGGAGCAGCTCTTACATAGTCTGTGTTTTTCAGCCAAGGGCTGCCCAGAGCCAGTGCTATTAAAGCCTGCCTATACATTCGACT
>403758 NS=57 contig=overlapped:121
ATGTGCAAGAGGTATTAAGAGGTAGAAATAGCATGATTTTGCTGTTGCTTGAATATGTGAGGGTGCTGAAGAAGCAGGACTGAAAAGGGCCATCATAAGGATTAAAATCTGCCTCCAAGCCTGTGTGTGTGTGTGTGTGTGTGTACATCCATGTACACACGACT
>403759 NS=28 contig=overlapped:31
AAGTGGAATTACATAGTATTCTTCCTTCTGTGACTTATTTCATGCCAAATCCCATCTTCAAGGTTCATCCATGTTGTAGCAATCAGAAAGCCATGCTCTTTTAAAGCTGAAACTACTCTGTGGTGTGTGTTTTCTACAGTCTGTTTCTTCAGTCTGTCCTTCAATGGGTCTGCAGCAATCACCTTTTTTTTTTTTTATGCTACTCACAATCCATGGATCTTAGTTTCTATCATCTGTAAAAGCATCTGACT
>403760 NS=38 contig=overlapped:60
TCATGGATCAGAACTGCTGGAGTGACCCACAGAATGCCTCATCCCACAACTCCAGTCACGACTACACAAAGAACAAAACAATTGCAATGTCAGCTAGGTCTGAGTTCATATAAACAGAGCTGTTAACATTTCGAGCTGCTGTGATGCAGCATTCCTGAGACATTGCCCACATTGTACTGAGACTTTCTGGTGATGTAAACAGCTATTGAGTCCCTCATGTGACT
>403761 NS=80 contig=overlapped:13
AAATGAAAGAAAGAACATATAATGTCGAGCTTGGCAAAAATGTGGAGTGACTGGTAGGCTTCATGCACTGCTGCTGGAACTGCAATTGAGTGCAAACACTTAGAATAGATGTTGTTGACATGTAATCCGTATGAATACATAAGTAACTTTTGACCTAACAATCTGACTTGTGAGAGTATTCCAAGGAGCATTGTTCACCAGAAGACATGTAGAGGAATCTTAACAGCCCTAATCTGGAAATAGCAACATCAGGACTATATCCCACAAGACT
>403762 NS=87 contig=overlapped:85
AAGTGATAAAAAGGGAACTAAAGTGTATTGAATTGTTAGGAAATGGCCTGTCAGTGAAACAATGCTGTTTGAGCTGTTATGGCGGCAACTGGAGAAATTCTGTTATTTTTCTCAAGTGCCTATGGAGGAAGCTCTAGCTCACAGTGAGGTTCTTTTGTACTTTGAATGAATACTTAGTGCAGCATCAAGACATTTGACT
>403763 NS=107 contig=separate
CCATGCCCAGCCCTCATGTTTCCCTTTAAAATTTTGATTTAAAATCATTTCAGCCTTAGCAAAAGTTACAAAACAGCACTGAAAGTTTCTATTTATGCTTGCTTGGCTTTCCTAGACGATACCATTTTGTCTAGCCATGGNNNNNNNNNNTGGTACATGATCAAACACCACGAGTTATAATTGATGTAGGAGTAGTTAAGTAATCCGCAGACCCATCATGACAACCTCAGTTGCCCCACTCACATACTTTTTCTGGTTCAGGATCCTAGCTAGAAGCACACATTCCACTCGACT
>403764 NS=76 contig=overlapped:85
GAGTGTGTGCTAGTGTCTATGCCAGGGTCAAATCAAATCATTTAGGACTGGAGAGAAGGCTCAGTGGTTGAAAGTACTGGTTTTCCTGGCAGAGAACCTGGGTTCAATTTAGAGAATCTGTGAGGCAGCTCACAACCATCTGAAACTCACTCCAATCCCTGCCATCCTCTTCTGTCCTCTGCAGGTACTGCACCCGACT
>403765 NS=66 contig=overlapped:98
TTATGGCTTTCCTGTTGCTCTGATGGAAGGGAAAGACCTAAAGATACTGGCCCTTACCAGTTTCCTAAAGTAAAGGTCCTTGTTTTTTCTACGACTCTCCTAAATGGTATCCCAGCCCTTCATAGCAAAGCTTTCAGTGGATTCATGGAAATCACTCTAGCCTTCCCGATCAGTCTACATGCGACT
>403766 NS=53 contig=overlapped:110
CAGTGGATGAGCTCGCAGAAAACAGTGGATGTTCTAAGTAGTCAGTACCAGGCCTTATTCTTACAGCAATAGGAGAAGCAATATCAGAGTTACATCAGTTTTAGTTTTTACCAGTAGGAGGTTAAAACCTGAACCCTACCTGGGCTAGATGAATTAGAACACAGCCACCTGACT
>403767 NS=96 contig=overlapped:91
CTGTGTGGGAACACCGTCATACAACAGGAAATGAGCCCTTACAAAGTTAAGGAAACATTACCTCTATATAAAGCAAAAGAAGCTCCTCCTCCTGCAAATTCTGTTCCCGAATGTAAACTCTCACAAATTTCTCTAAGACAGTGGGGATCAGCTCCGGGGCTGAGACCCTGTCAAACATTCGGAACACTAGACT
>403768 NS=18 contig=overlapped:90
ATGTGAGTAGATGCCAGAGGACACCCTTGGCTATCGTTCCCCAGGTAATACCCATTTGTTATTTTGAGACATGGCCTTTCCTTGATCTGGAACTTAAAGAAGACTAGGATGGCTGGCCACCAAGCTGAGGAATCCACCTGATTCTCTTTCTTTAGCACTGAAATTGCAGATACTGCCCACCGGTCCACATGACT
>403769 NS=66 contig=overlapped:63
CGGTGGGCGGTGGGCAGAGGACCACACTGTGAGTGGGAAATCAGCCAAGCCTGCACTCCCTGTGACACACAGAGCTGCATGGGGTGGCAATACCTTCGTGAGATCAGGCCAGGGCTCAGCCTCCAAACAGCAAGCTGAGACCCATGCTGCCTCGCTGACATCAGTATCCTGCTTTGCATTGAGAGTGGAAAGCCCAGACTTCCTGTGGTCTCCACCTGACT
>403770 NS=44 contig=overlapped:104
GGGTGACTCATCCCCACCACTGCCTGGTCAGGGCTCCTTCTCTCTAGATCTTTTTTGCCATCCCCATTTTACATAACAAAGGCTGAGATGAAGTGGGGCACAGTCCCTTCCAGGTTCCTATGGAAGCGGGCACAGGCACAGAAGTACCCGAGATACAGTCACAGACACCTTCACATGACT
>403771 NS=101 contig=overlapped:96
CAGTGAGTATCATAATCAAACAGCCTACAGCTAGTGAATACTTGGATTGAATTTTCTGGTTTTGCTCAAAGGCAAAGGTCAGCATTTCACCATGCTGACCATACTATCAGCACATCACTAGCTGCTCGGGGAAGGGGCTGGGGCAGCGGAAGAGAAAGTGCCTTAGAAGTAGAAAGTCTCATGCGACT
>403772 NS=35 contig=overlapped:109
GTATGCCTGTGTTTCTGTTTTGACTTGTGTGATTGTGCTTGTGTGTATGTTTGTATGTCTGTAGATGTGTATGCGAGTATATGCGTGTGCGTATTGGTGTGGGTATAGGTGCTATTGTTGATGTTTGTATTTATATGTTTTTGGTGTCTCTATGTGTGTGTTTATACATGTGACT
>403773 NS=34 contig=overlapped:125
TCATGCAACACAGGACACAGAGGGAGTCACGCTCTACAGGAAGAAGGGAGTTCTCAGCTGCAGTTCCCAGCAGCCCTCAGTCCCCTTGAGCCTCGGCTGCCTCACTTTTATCCTCGTGGGGTCTCCATCTTCAAAGACTTACTATTTCGACATGTGACT
>403774 NS=83 contig=overlapped:100
AAGTGTGCAATGTATTCTGAGTGTTCCCTCACATAGGCCACTGTCCCTCTCACTCCCCAATTAATCCTGTCTGTTTAGTTTGCTTCATGTTATCTGTACTCTTATAATGTTATACAACTGAAAACCAAGAAGCCACAACTGAGGGAGAACGTGGTCTTTATCGACGTGATCACTGCACACGACT
>403775 NS=53 contig=overlapped:87
ATATGTATATGCTGTGGGAGATGTAGATACAGTGATTTGAAGTTAAGGTTAGTTTAGCAGCTTGGCAATCATGCCTATCTTTATTAATTCACTTTACTTACTTGAGGCAGAGGCCAACTATTTAGCTCAGGCTAGCCTTGAGCTCACTATCCTTCTTCAGGCTCTTGAGTGCTGGGACTACAGGTGTGCACCAGACT
>403776 NS=121 contig=overlapped:87
CAGTGACCTCAGAAGAAACCCATTCTCTGGCTTACAGAGGGTTTGCACCTACAAACACTTACAGGACGGAGGCTGTGTGTTCTGCCACATCTACTAAAACAGTTTTAGGGTAGATTCTGCATGTCCTTGATATGACACAGTACAACACCCAGGACTCCAGGTACAAGGAAATAAAGAAGGCATCCAGAACATACGACT
>403777 NS=96 contig=overlapped:97
TGGTGCTCAGGGTTGTTTTTCTTTCTGTTTTTATAGCTGTAAGTTTTTTACAGGCTCAGGACACTTCTGCTGCACAGCTCTGTTGCTCTAGGCATATGTATCTCAAAGAAAGTACATTTAATGGTGTGAACCCCATGGGAGGGAGGCGAATTACTATTCCTTTCCCATTGCTGACTTACATATGACT
>403778 NS=125 contig=overlapped:88
AAGTGAAATCACCGTGCACAACATTCGTGCCAACCAAAGCTTCCAAAATAATCAAACCTACTTCAGAAAGTTAATGAAGGGCGTAAAGGAAGCGACTGTGGTCTGTTCCCATCTAGACAGGTGTTTATATTCCATACGCAACACACGGCACGAACAAGTCCCTGGTGAGGCTCAATACTGTGTGGCCCACTGGACT
>403779 NS=94 contig=overlapped:108
TGATGGAGACTTCAAAAGGCATTCCCATCAGTGCTCTGATTTCACAAACAGGGAAACAGAGACTATACAGTTCACCATCATTCTGCTTATGAACACTCACTGATCAATCCTCCAGGTAACCAAATACTTTTGGGGGGTTCCACCAACAATGTCAAATCTCAATAAACCACCCGACT
>403780 NS=67 contig=overlapped:92
GGATGTGAACATACACGACGACATTAGAGACCCTGGGAAATCCTTCAGTAAGGACAGTTGTTTATTTTGTTACTAAATCTCTTTTTCCAAATATTCTTAACCAAGGAATACTTGACTCAAAGAATGTATGTATCTGTGTGTGCATGTTGTGCGTATGTATGTGTCCGGGTGTGTGGGTGTGCACATGTGACT
>403781 NS=69 contig=overlapped:106
ACATGGAGTGAGACCAACTCAAGTGAGCAGTGTCTACTACAGGAGGCAGAGCTGGAGGGGCTAAGCCATCTACGCCCTCAGAAATCCAAGCCCAAGATAACAGACACATAGCCACAAAGATTTGGTGTTTGCCCTGCTGAAGTTCAGTCTTGCTTTGGTCCAACCTTTCCACATGACT
>403782 NS=132 contig=overlapped:8
GAATGGTTCCGTGGTGCCTGTCTTCCTCCATTTTGGGATGCTGTACTAGAATACCAGAAGCTGGGTAATTTATGAAGGACTAAAGATTATTTCCCATATTTCTGGTTGCTTCAAGATCCGAGATCAAGATACTGGCAAGTGCCACCTCTGGTTCCAAGATGGCACCTTGTTTCTGTGTCCTCCATATGAGAGGAAATCTGGGTCCTTACATGGTGAAGACACAAGGAACAGACTCGTAAATATAAGCTCTTTTAGAGCAGGTGGTTCCATCCGACT
>403783 NS=84 contig=separate
CTGTGGAAATTATCCAATGTATACCCTGACAGTTTGAAACTTGGTCTTCAGTAGTCTCAACAAAAGCTGCCAGGACTCTGGAGTCCAGCAGTTTCATTCTGGAGAGTGGAAGAACATTATGAGCCTGAGTTGTTGAAAGANNNNNNNNNNCAAGGATTCCTGTCGTCTACCAAACAAAAGGTGTAATAATCTTCAGACTCTCAAGTGTGACAGAATACTGCCAGCCACAATAGCTTAAAGGGGAAAGGCTTGTTTTAGAGATCTCATTCTGTGGCTGGCTGCCTCCATTGGACT
>403784 NS=97 contig=overlapped:113
CTGTGTTTCTAACCTGAATACATTAACTCTGAAGTTATCTCTGATTTTGTATTCAAGCATCCTGGGAAGGAAAATATTTCTTATGCCCACAGATCATAAGATGAGGCTTTGGTGTTGGAGTGCTGGTCTGTCCTTCTCTAAACGCTCAAAGTCCTTAGTCATCATGGGACT
>403785 NS=24 contig=separate
CCATGGAAAAATCAAGATTCTTTAAGGTGCTGACTGGCTGAGAGGGAGAATGATGCTATGTAAAGGTGAAAGCCAGTAAGAGCTTCAGGAGCCAGTTACTAAAACATCCAAGTTCACAGACTGCTTGACAGAAAGGCTGANNNNNNNNNNAAGCACACAGCCCAGAAATGACAGTTTCTGTGTCCAAACTCTTAGTACAGGAAAAATGTCATATATTTCTTTCAAGTGGTCATTAGGACATGTTACTTTCCCATTATCACAGATTCCATTATTATTTGTTAAGTGCACAGGACT
>403786 NS=44 contig=overlapped:23
GTATGGTCTTAGGCAAGTCAATGCATCTCAAATTCTGAGCTAAGAGGAGAGATGTACAAATACTATTCCAATGATATTTTTACAAGGAAACAATGAGATAATGAATGTAAAATTCCTTGCATGGTGTCTGGCAGATGGCAGGAAATAAAAAAATGTTTTCCTGCTCCACCTCACTCTATACAGAGAGATGAAACTATTTGCCCCCAAACATATCTAAGTACACAAAACTATGTGTTTATAGCATTGATATTACACAGGACT
>403787 NS=37 contig=overlapped:56
AGGTGTAGCTGCAGGACTGCTGCTTTCCCAAAATTTATTGAGAACATTTCTGGCTGCTATGAAGCTCTCTGTAGGCACTAGAAACAAAAGCAGCAGCACTCAGAAGTCCCTTTCATAGATGCCCACCAGAGGGGAAACAAGGAACTAAGGCTGCAGCCCGTAAGAGCTGAACAGGAGGTGCATCTGCCTGACAGATGAAATAAACAACTGCCGTGGCAACATGAGACT
>403788 NS=54 contig=overlapped:113
CTGTGATACAGAGGAAAAGGGAGGAAAGGCGTGTGTGGACGGTGTCTGGGGCGCAGAAACGACCTGGTAGCTGACACCTAAGAGCCTTAACTTTTGAGCCTCCCCGGGGAGCCTTTGAACTTGAGACCTGGCCTCCTCCCAAGCGCTGGGAACGCAGGTGCGCACAAGACT
>403789 NS=53 contig=overlapped:81
AGGTGTTATTATTAAGCAGGAAGAAATAAATGAGGCAAGGGTCAGGTTGGTTATGGCACACACATATATTGCAATCTTATATAGCAGCATGAGGTCATATTTTCAGAGTCTGCGGTGGTGGAGGCTTGTGGTTGCTTATGAACTATGGAGACTGCCATACAGGCCTGTGTGTTCAGTTAAGGTCAGCCTTATAGCATATGACT
>403790 NS=20 contig=overlapped:85
AGATGCAGCCTGGGGTGTTGTTTGTTTGTTTGTTTCTAATACTATTCTCTATCCTAATTCTCTGCCCTGGGACAGGGAGATGGTTCAGAGGGTGAAGGTAGTTGCTGCCAAGCCTGATGACCTGAGTTCAATCCTGGGGATTGAAGAGAACTGACCCCTGAAAGTTACCCTTTTACCTCTATATGTATGCACTCGACT
>403791 NS=80 contig=overlapped:77
ATGTGAGTCAAGCAGAAGAAACCAGCTTAACAGACCTGGGCCTCAGAAGGAAAAGGGCCCTCTCACACAGATCTGAGTGATAATCTCCTGAGTTTCTCTGAGGAAGGTGAGCATCCCAGAGTTTACCAGTGTTTTCATAGCACTGAAAAACCACCTTATCCCTAAATAGACTCACTGTGTCTGTCACAGGCTAGCAGACACAAGACT
>403792 NS=62 contig=overlapped:89
GTGTGGCTTATGAAGACTGGTTTGTTTTCAGCAACTTCCTCTTCAGCTTTAGTAAGCAAAGGCAACCTCATTGGCTTAGCCTCAGCACCTTGATTCAGTGGCGTGTTAAACTGTATGAAAGTGCATCACTGGTTATGCTTGGAGAAAGAGAATTCTTGGACTCCATGGGCGGGATGGAAATTAGTACACAAGACT
>403793 NS=104 contig=overlapped:117
GCATGCAGTAATGACAATCCAGTGGGTTGGCAAATCCAGTTACTAGCTTTTAGTCTTGGCCAGTCCCCAGAGCTTTGCAAGTTACAGGTTCTAAGAACCCATCAGCAGATATTTGATGAAATAACTCTAACACAAGATACGGGCCTGTGTTGAATCATCATAGGACT
>403794 NS=78 contig=overlapped:57
CCATGGGAGGCCAGGAAAGTCCCTGGCCTGTGACACAGGGGTCACTTACCAAAATGAGGCAGGTGATCACTGGGGATAACCACCAGCTGGCCAGACTGGGGGTCCCTGACGAACTGGTAAGCTGACGGCAGGGAACCCCCTAAGCCAGGCGGGAATGCGGGGGCCATGCCCTGGTGTAGAGAGGGGGGTCCCAGGCCTAGGGGGAAAAACCCAATTTCACACGACT
>403795 NS=70 contig=overlapped:115
TGGTGCATGCCTATAATCCCAGAATTTGAGCAGTGGAGGCAGAAGAACCAGGAGTTTGAGCTCAGTCTGTGCTACATGGCAATTCAAGGCCAACTTGGGGTACAAGAGATCTTCTTTCAAAATAATAAACAAGTAAATCATCCCATATGCTGAGGAATAACATGAGACT
>403796 NS=105 contig=overlapped:102
CCATGTCGCTCTCTGCCTACCCAACAGGACTCAAGCCCGCCTACTGCTAGCCAGTGCCACGCCATGACTATCACCTACACAAACAGAGTAGCTGATGCCCACCTCGGCTCCTTCTCCAGCCTCCTCCTGTGCTGGCGTGGCAGCGTCTACAAGCTGATGTATGGAGAATTTCTCATCTGACT
>403797 NS=112 contig=overlapped:80
TGATGGCCTGCACAGGGACTCCCATCAGGCAGTGGGGAGCACTGTCTTTATTCTTGCACTTCCCCATGACTTCCCCTTACAGCCCTGATTCTGTGATTGAGTCTTGACATTTCCCAGCCTGCAAGCCTCTGGAACCTGCTCTTGCTGCAGGGTGGAATGGTTAGGAAGGAGTCAAGATTTATTACAAACTTAACTCATTTGACT
>403798 NS=77 contig=overlapped:101
CAGTGATAGTAACCCAAACTAGGAGAATGACCAAGTGCCTCTCTCTTTATTCAACAGAAACGTGGTCTGCTTTCCTGCAGGTCAGCATTTCTGAGGTTTGGGTTTGTTTGTAACTCATAGCCCTCACAAGCCTCGCCTTAAATGCAGGCATGCATCAGAATTTGTGCACACTTTCACAAGACT
>403799 NS=41 contig=overlapped:54
GTATGTTCTTGGACTGTTGCTTCTCCTAGTTGTTTCTGTATCTACAGTGTTGTAGTGAAAGGTTCCTGTGTCTGGGTACTGCGTTGTTTGCTTGGAATTCCACAGAGTTGTGTGAGTGGCCATGGTAGGTGTGTTAATCTGGGTATTTTCACATGTTGCCTTTTTGTCTCATGTGCTTGTGTGTGTTCTCACGGGTGCACATAGGCACACAGGTATACATGCATGCGACT
>403800 NS=69 contig=overlapped:59
ATGTGACAACCTAGTTTACACATTTCCTAACTGAAGTCAGAGCAATTGCAGGGCTCTGAATGAGAATGTAAACAGTAGGCTGGGGAGATGATCTGGTGAGTAGCATACTCACTGGATAAACAGGAGCACCAGGTTTGAATTCCCAGAGTGCCTACTGAGGGATGGGCAGCAGACAGGAGAATCCTGGGGAGTTTGTGGGTCAGCTAACTGGAGCTACACAGGACT
>403801 NS=32 contig=overlapped:34
CAGTGGTGGTTTGAATAAGAATGACCCCCAAAGACTCATTGATTTGAATGCTTAGTCATCAGAGAGAGGCACGACTTGAGAAGAATTAGGAGGTATGGCCTTGTTGGAGTAGATGTGGCCTTGTTGTAGAAAGTGTGTCACTGAGGATGGGCTCTGAAGTATCAAAAACCTAAGCCAAGCCCAGTCACTCTCTTGTCTTCCTGCTTGAGGATCTAGATGTAGAACCCTCAACTACCTCCAGCACCAGACT
>403802 NS=86 contig=overlapped:103
AAATGTCAGATGTGGTGGCATGCATTTGTGATCCCAGAGTTCCTTCAGTAAGATGGGGAGGAGAGATGGGGGACTCGCCTGGGCCAGCTGCTCTAGAGTGCAGACTGCAGCCCTGCAGCAAGGACAAAGCAGAGGTCAAAACCAAGAGTCCTGAAAGCTGCCTTCTAACCTGCACATGACT
>403803 NS=46 contig=overlapped:5
GTATGTCAGAGAGACCTCTGACTCTCAGTAGGATCAGATGTAACTGTTATCTTCTGTTCATCATAGTACAAATATTTGTCTCACCTTATTTTTCCACCATGGTTCCACTAGTTGCTTGACTACAAGCTGAAGAATGAAATCATTTTTTTTTCAATGCAGTTTATTCAAGAACATTGAACAATCCTCGGACCCCGGGGAAAGCCAGCCCACAGCTTAAATAGCCTCTGGGTAGCCAACCCAGGCGTGCCACGGGGGCAATGCAGATAGGTCCACCTGACT
>403804 NS=82 contig=overlapped:105
TCATGCAGAATATGGTCGTTAAAACCATGCAGAATACAACCACTAAGAGCAGAGACTGAGGCATCCTGACTTATCCAAGTAAAAGCATTTGGGGAAATAAAAATGCTAATGACACCTAGTTGATCATGATGCCTTCTAGACGTAATGTTCACAATTACCTTACCACGCCCCATAAGACT
>403805 NS=83 contig=separate
CAATGTGTCCCTGGCCACACCATGACAGGATGGTGCTGCCCGGGTTCAGATGTAGAGTGGCTTCAGCAGCCCTTGAGCTGGAATGTTTGTATCCTATATCTGACCTTCTGGAAACAAATGAAGCTGGCATCCCGTAGGCTNNNNNNNNNNCCCCCCCCAAAAAAAAAGCCTTAATTATGAAAGAAGGCTGTATGATGACATAATTTAGGTTTTCAGTTCTACATAAACACATGCACAGTGTCCCACATACACATACATACAGGCATGCACACACACAGGCACATGCACGCGACT
>403806 NS=27 contig=overlapped:70
TTGTGTGCAGAGATATTCAATAGTTTTTCTTGATATTGAGTTTCAGAGACTGTAACAGCAGAATTTCCAGGCATGGGTACAAATGGGAGATAGAATCTAAGAGAGCAAGGGGGAAAGAGACGTACAAAGTGGGCACATTGAGCATCTTGGTCTCTAGTCATACTTTATCAGTAGCCCCCAAACTGTGGTGAGTGAGTAGGCTGTTAGCATCTGACT
>403807 NS=32 contig=overlapped:132
AGGTGAGGTGCTTGTCTTGAGGCAGATCCCTCCATAGCTGCCTTCTGCATTGGTCGTTTCAAACCCACTGGCTGGCCCGTCCCACTTCTCAGAGGGTAGGTGAAAGGCAGGGGCCCCTGGTGGAATTTGCTTTGTGTACGCACACTGGACT
>403808 NS=88 contig=overlapped:66
ATATGGGATTCCTGGCAATCATTTAAAAAAAATGCTCTTGGTGACAGAATCATTGACATCGATAGCTGGTTCCTCTGGTATCTGATTATCTGTCATATTGTAGCAGTTGTGGATCCCAGTTGTGGTCTCTTCAGAGATGCCTGAGATGTTGTTTACCAGAAGCTGTGCATTTTCGGTTGGATGATGTTACTTACGTCACCGCTGTCACACATATGACT
>403809 NS=45 contig=overlapped:72
CTGTGTGTGCACACGAAGGTCAGAAGAGGCTGTCAGGTGTCTTGTATTTTACCTATTCATTTGAGGCAGGGTTTTCTTGGCTAAGCTGGAAACCAGCAAGCTCCATTGACTGTCCTGTTTCCATCCCCCGTGGAGCTGGGATTACAGGTATGTGTAGGCTGCGTGGCTTGTTGCGTGGATGCAGGGATATGAGCTCTGTATCTCATGAGACT
>403810 NS=91 contig=overlapped:97
CAGTGCAAGTTTTGATGAGGACTGTCCTGCTGGAAAAGTTTCTGTGGTGGTTTGAGTGAGGATGGTTCCTGTAGGTCCAAGTATTTGACCAAGTATTTGTCCAAGTATTTGAATACTTGGTCCCTAGTTAGTGGAACTGTTTGGGAAGAATTAGGATGTGTTCTTGTTAGAGGTGTGTCATTGGACT
>403811 NS=114 contig=overlapped:59
CCATGTGGCTTGCTGGGCACCCTTACGGTGAGTGCGGCCTCGTGGGGTGTCCCCCTGGGGAGAAGGCTGGGGCCAGGGGAGTGCTTCCCCTGGTGTCCCCCTGGGGAGAAGGCTGGGGCGGACTCGCCGGGCAGTTCCTTCTGCCTGGACTCTCTGTCTCCTGGGATTCAGTGGAGATCAGGGACCACAGGGCTGTCGCAGGCCTTTTAGCCTCCGGACACTGGACT
>403812 NS=8 contig=separate
CCATGGAAACCTCAATATTCTCTCAGGTGCTGAATGGCTGAGAGGGACAATGATGTCATGAAACAGATGAGAGCCAGTAAGAGTTTCAGGAGCTAGTTATTAAAATGATCAAGTGGACAGGGTGCTTGAGAGAAAGTCTGNNNNNNNNNNACCCAGAGATTGTGTCCAAGACTCTTAGTTCAGGAAAAATGTCACATATTTCTTTCAAGTGGTCATTAATAAAATCATGTCTTATTGATTTATGACTTTCAGATTATAACAGATTCTATTATTAGTTGTTAAATGCACAGGACT
>403813 NS=27 contig=overlapped:93
CTGTGAGAAATTTTTCTTGATTGGATCATTTGGTGTGGGAAGACTCACCCTAAACCTGGCTCACATTGTCTGGTGACAGCTTATGTGAAGGACTTGTAAGAAGGAAGCTTTCACTTTTTTCCTGATTGCCCTTATTCTTTCTGGCATGTCTGCTCCTTCACTGTTACTAAGGCCTATTTCTTCATAAGACT
>403814 NS=36 contig=overlapped:54
TTATGCAAAATTTATTAAACCGTCAGTGAAAGCTATGCATATTCTAGCAGAAGATACTAATGATGAGTCTAAAGGTGTATTTCCTTGTAACCTTCAGGCTGTAATAGTGTCAAAATCAGTACTTGGCATGAAACTTCCAAAAAAGGAGATGAGAACAGAGCAAAGTGTCAGCAGGAGTGAAGCTGTACATTCATTTCGGCATGCTCCTTAGCACTCTATTTCATGGGACT
>403815 NS=84 contig=overlapped:13
CTATGATGAAACACCATGACCAAAGCAACTTGGGGAAGAAAGGGTTTATTTAGTTTATGCCCTCACATCACAGTTCGCCATGAAAGGAAGTCAGGGCAGGAACTCAATTAGGGCAGGCATCTGGCGAGGGAGCCGGCGGAGAGGCCATGGAGGGGTGCTGCTTACTGGTTTGCTTCTCATGGCTTGCTCAGCCTGCTTACTTACAGAACCCAGGACCACCAGCCTGGGAGTGGCACCACCCTCAATGGGCTGGGACCACCTCCATCAGACT
>403816 NS=12 contig=overlapped:56
CTGTGCACGTCTACAGGTATCCCTTTGGAATAATTTATAAAACTCAAATTTCTGGAGTTGAGCTTATCTATGATTTCAATGCTTTGAACACATTGTCAAATTGTCCTCCAGAGAAAGTTTCCTAATTTAAACCTATTCCAGCAGTGCATCAGGGACTATTTCTCTGTACTCTTGTAAGGAACTGCAGTGTTAAAACATCTTCACTGATTCTCACTTTCTCATCTGACT
>403817 NS=51 contig=separate
ACGTGAGGATAAATGAAGCTTCGGGTAGCCAGCCAGAAAGCAGGCCAGTCCAGTGCTGCTAATGATCAGCGTGAACTTAACGATATTTTGAAGCCATAAGGTTGAAGCTTATCTGATTCATCCCCCAAATGAACGGACGANNNNNNNNNNGGTCATCACAGAGTCATGACTAAGAAGAGTTGATCTCTTCACACCAGGTCTAGCCAGGACATGACTTGAATTCTACTCCCAGCCTAGTTCTCCTTCTCTATTTAAGCCCAGAGAAGTCAGAAGCTCAGGCTTTGGCATCTGACT
>403818 NS=46 contig=overlapped:116
TTATGACTCCTAGTAGATTACAATTTTATGGGAAATACGGAATCAACATGAAAAGATACCAGCCGTGTTGTTGTGGTCTCTATATGTCCCTGGGAAAGTACGTTTTGGAAGTTTAATCCCCAATGAGGGAAGGTGGGAGGTGTTTTGGTCATAATGCTCCATTCGACT
>403819 NS=78 contig=overlapped:101
CTGTGGGCTTCTTTGCTTGCCTCTGGGGACATTAAATTACCCCTTCCTCTGTCTCCCATGCTCCTCTTAGTGGACATTGAGTCGGGAGACTGGCTAGATTCACAGTGGACCTTTCGGCAAGGTCCATCACAGCATGCAGGCTTCTGCATCCCCTTGTGAGACGTACCGTGTGTTCACTTGACT
>403820 NS=24 contig=overlapped:134
AGGTGTGCCTGGGGAGCCAAATTCTTGCTCTGACAGGATTATTGTGGTGTCATGGAGAATTACAGCAGAGAAGTAATGTCTCAGTGATAAGGTTGAGTTGAGGCCTGTGAACTTCCTATGATCCCAGGACGAGGTGCAGATCATTAGACT
>403821 NS=110 contig=overlapped:13
GAATGTGCCAGAGTATCCGACCCCAGCTTTTCTCTGTGTATGTCTAGAGTTGCTTTAGTGTCTGTCCTTTCTTCATTCCCACACCACCCCAGCCAGGTTGCCCGGACCAAGCTGCGGAGGATGACACAGGATCCCTGGCAACTGGGGTTCCAGGTGGCTGTGATCCAGTGTGTGGATGCTGGCTGAACCCAGGTCCTCTGGTAGAGTAATCGGTTCTCTTAACTGCCTAGCCATTTCTCCAGCTGTTTTATCCTAAAAACCACACGTGACT
>403822 NS=44 contig=overlapped:63
CCATGAGCGTCTGTTGAGGTAGTATGTCAAGCTTCTCCTCTTCAGCCTCTCTTTCACCCTCTCTTTCATATCCTTCTCTTTGGACGGAGGTCAGGAAGGTGGTCAGGGGTGGGCAGCTGTGTCCATCCCACCTTGAGAACAGAGTAGGTACATATGAAGAAGCTGTTCACGTTTCTCCGTAGAGTTGTTCCTTAATCACTTATTACCGTCGGCACAGGACT
>403823 NS=46 contig=overlapped:125
AAATGCAGCTTCTCAGCTTGGCCACTTGAGCTGTCACAGCCTGGGTCTGTAGCCACGATGCTGGGCTCCATAACCTAGTGCGCTCCATCAGCAGGGCGTGAGCTCAGTCTTTCACACGGCACCGACCAACTTCCATATGACAAAAATGCTCATTTGACT
>403824 NS=13 contig=overlapped:67
AGATGAGCAGAATTTTTTAGATAAAGGCTAGAGAAATAAAATGTTAAAAAGCAGCAAGCAGGATCAGATTGGTAAGATCAAGTGCATGACCCCAAGACTAACCACCATAGTTTGATCTGGATCCCATCCCCAGGACCCACGTGGTGGTAGGAAGGAACTGACTCCTGCAAATAGTCCTCTGCCTCCATAAGTGCAAAGTGAGAAATGCACTCGACT
>403825 NS=33 contig=overlapped:96
AAGTGTGAGCAGAGAGGCGCCAGTCAGGAGCTGTGGGCTTTTAGCCTGGGTTCTGCCCGAGGTCCTCTTCTATGACTGCTACTGTGATTTAACAACTCCCTACAAGGCTGCAAAACACTACGTGGCATGACTCAGAGACAGGCCATCACCAACAGAGCAGGGCCGACCACAGAGACTGGCATGCGACT
>403826 NS=78 contig=separate
TAATGGGAAAAAAGACAAACCCCAATTGAAAGACTGTTCTGCAGTATCAGATCAGCACACCTGAACACTCCTGCCAGCCAGGAGTTTGAGACATGGTCACAGCCAAGGAAAACCTAAGAATGAGAAGCTAACTGATAGCCNNNNNNNNNNGTCTAAACTAGACTCAGGAAAACTACCATGTGTTTATATGTGAAAAATATCTCAAAATAAGAGGGATAGGAGAGGGTTTGAGAGTACCAGACTAGGGAGAGAAAACAACAGTGCTTATTCGTAAAGCACCTGATACACATGACT
>403827 NS=125 contig=overlapped:87
CCATGGCTTGATCAGTATTTCAGTATAGTGTATGTTACTGTGACATCATTATAGGCTTTTTCTTTCCTACAGATCCCATGATTTCTGAAACTCTGTAGCTCATGGTGCCCACAGCTTCCCCAATATTGGTGACTGGAATTATTGGGTTGATTTCTGTGAAGGCCGGTGGCAAAGTTTCATCACAGAGACACAGGACT
>403828 NS=93 contig=separate
TAATGAGAATGTTAAAGCTGGAAGAATCTAGAGAGAACGCTTCAAAATATCTAAGGGGTGGAAGGGTGGGGGATGTTCTCAAGCCAGACTTTGGGAAATGGTTAATATTTCAACAGAGAGAAAAAAGTAGAACATATTCCNNNNNNNNNNCATTGAAATTGAAGTACAAGCAGCTCAGTTAGCAGAAACCCAATGAAATGTATGGAAGAAAGGCAAAAAATATGTCTTCAAGCTAACCAACGGGCAACAGTATGAGGGCTGCAGAATTCACTCTCTTCCAACCTGCATGCGACT
>403829 NS=94 contig=overlapped:120
CTGTGGAAAACTTTTGATAAAGGCTGTAGATTGTACCACAAAGTCATGGTGGCAGCCAAGGACTACAGGATTAAGGTCCATGCAGAGATTAGCCTGGGATGTTACCTGTGTCTTCTGCAGAAGGTGCAAACACCCCTGGAGCCTTTCAGAGAAGACACAGGACT
>403830 NS=60 contig=overlapped:79
ATGTGCGTTCACCTGGAAAGCTTCTACTGAAAACCCAAAGGTTTAAATAGCCTTTGTTCTCCCCAACTAAATGAGCTGTGTCAATGGATCTGTCTTCCGAGAATTCTGTTTCCGGTGATGCCTGAGGTCTCCAACTCTCAGCTGTTCTTCTCTTGCTCCCCCTCCCAGAATCCACCAGTTATGATCACAAGTATCACACCTGACT
>403831 NS=46 contig=overlapped:60
GTATGTTTTCAGGCTGACCATTTGGTTTGGGTAACCAGTAGGTGTACTCATCCCTGAGGAAGACAATTTCTCTCAATCTCAGCTTTACTCAGTTACCTGTAGCACTTAGTGTAGTGTTGAGGCATCAGGATTTTCTACCATTCGTTTTAGCACCAAGATTTCTCCCATTCATTTTAGCATGTCTAGTGTCTTTTTTCAGGTCATGTTTAGGCAGTCATATGACT
>403832 NS=89 contig=separate
TAATGTCTGTACAAATTTTCAAAAATCACATTTGTTATTTTTCTTCTTATTGGTGTTTTTAAGGGAACATCTGTTTTATAGAATATGCCATTTCTCTTTGTGTTGACCTTGGACAAATTACTTTGTTCTTGTAAGATTAANNNNNNNNNNTACCTAAAAGATGCACATTAAAACAGCCCAGACTGTGAGGTCATTGAAAGGTTTGAGCATAGTGTTCATTTAGCTCTTGGCTGGTCTGATTAGAAAGTCTTCCGAAAGGTAAGGTGTTCCTGTTTGTGTTGGTGTCACTAGACT
>403833 NS=44 contig=overlapped:103
AAGTGCTAGTACCCTCAGAGGCCAGAGGCCCCAGAGCTGGGCCACAAGAGAGCTACCTGACATGGATGCTAGGAACTTGAACTCAGTCCTCTGGAAGAGCAGCAAGTACTCTTCACTACTGAGTCGTCTCTCCAGCCCTATTTTTCTTTTTAAGCTGTGCATGATGTGTGCACACTCGACT
>403834 NS=42 contig=overlapped:109
AAATGCAAGCAAGCCCAAATCCACAATCAATTGCAATGGGATCCTCCTATCTTTCCCTTTCACTGTCAAGCCAATTTGGACTCATGCTCAGAGTTGCTAACATGCTATGGAAATGACTCATGACAGTTCATAAAATCTTTTAAAAACTTTATTACTCAGCTACTTGCATGCGACT
>403835 NS=99 contig=overlapped:42
GGGTGGAAGAGACGCTCTGTCATCAGCTGGGAGGGCCTGCTGATGAACGCTGGCTGTGTTGTACTGAGCATACTCTGTCTGGTACATCCCAGCTCTGTTAACCTCGCCGGCTGATACACTGCTCAAGAAGCATTCCCTTAAGGACAGCTGTGTTCCTAGACCCAGTCATAAGTTAGACCAATGCTCACCCGTGTTTCTCTGATGCTCCTGGGCCAAAACAGGAAAATAAAGTCCATCTGACT
>403836 NS=116 contig=overlapped:85
AAGTGTCCATGTTCACTGGCTCTAGCCTGACCCCAGCACCAGTCAGTCTGAATTCACAGCATCTCTGTTCCTCTGTGCTTTCTCTCCAGGGCTATGATGGGAAGGAAAAGGTCTACATTGCCACCCAGGGCCCCATGCCCAACACTGTAGCGGACTTCTGGGAGATGGTGTGGCAAGAAGAAGTATCCCTCATTGGACT
>403837 NS=108 contig=overlapped:100
TGGTGCACACCGAATCTCAGCACCCAGGAAGCAGACATCAGAAGCTCTGCACCATCCATGTCTATATGACAAGTTCGAATACAGCCTGGGCTACATCAGACACTATTTTAGAAAAAGATACTAACTATGATCATGTGATTCATGCCAGGGGTACAACATTCCCCAAATGAAAGTTCACATGACT
>403838 NS=81 contig=overlapped:71
CAATGTGAAGCAGGGGTCAAAAAATTTCAGAGTGTGGACTCACTCCATGTATCCTCAGTGATGTGCTAGCATCCAGGAGAATGTACATCATACTTTATGGCTGCTGGGTCTCCAGCTCTGTGCACATATCTCAAAATAGACTGCCTGTGACTCTGAGGCCCTTTAAAGCCTGTTAGCTGCTAAGTTTGGGGTCCTTTGCAATGACACCTGACT
>403839 NS=23 contig=overlapped:65
CCATGTTTTTGAAATTTAACTTTATAGAGTTAGAGAGAATCTCCACAGTTAAGAGTACTGGCAGCTCTTGTGGAAGACCTGGGTTCAATTCCCAGAACTTAAATGGCAACTCCCAACTGTTTACATCTGCATTTCTAGGGGATCCGACGCCCTCTTGTGAACTCTATCGGCATTGCGTGCTGCAGCGCACAGACATTGGAGCAGGCAAAACACCAGACT
>403840 NS=112 contig=overlapped:34
TCATGATTAATGGTTGATGTAGGAGGGCGCAGCCCACTGTCGGTGATGCCGTCCCTGGGCAGGTGGTCCTGAGTTGTAGAAGCAGGCTGAGCAGGCCATGTGGTCCTTCTATGGCTTCTGCTTTAGTTTCTGCTTTGAATTCCTTCCCCTGTTCCGCCAGTGATGCAGTGTGACCTGCCAGTCCTCATAGGAAATTGTTGGTATAATGTTCCTGTGGAATGTATACAATTTACCCCTGTTCATTCGACT
>403841 NS=47 contig=overlapped:115
AGATGGTGCTGCCTCTGTATCCAGTGTGCATTCCACAGTTTCTGTGACTGAGACGTCACTGACTCTATCCTTTCCCCTCCCAGAAAATCCTCTAGGACATCTAATTTCAGACTCTCCACAGAAGCCTTCTTCTCTACATTCGTCCTCTATTATTTCACCTCACCAGACT
>403842 NS=88 contig=overlapped:114
GTGTGTCCTTGCATGGAGAGGTCAGAGGACAGCTACAGCTATCACTTCTTGGTTCTATTTACCTTGTTTTTGAGCCAGGGTTTCTCACTGACTTTGAACTTGGTGATTCAGCTAGATTTTATTTCCAGAAAGCTCCAGGGAGCTTCCACTCTCCTTCCCGGCACTGGACT
>403843 NS=36 contig=overlapped:55
AGATGAGGATTCTTCTGAAGTGTATATGGCTCTCTTGGAGTACTTAGGAGGGTAGGCTTTGGGTGGGCCATTAGAGCAAGCTGAGGCCTTGAGACATTACCCAGCAAGTTAATGGAAAAACCCAAGTTAGGGGTCACCCAGTGTGTCAGTGCTGGCAAGGGTGTGAAGATTGGTGAGTGGTCCTACCTGAAAAATCCCTTGCATCCTTCACATGTCATGACATTGGACT
>403844 NS=83 contig=overlapped:102
TCATGAGACACAGGAATACCAGCCAATGAGACAATATCCAGACCCTGGAGCTTCAGGGAAGGAGCACTCTACTCTACCTGAGCCAGGTCTCAGCTGGCGGACTGAGCCTGAAGTGTCTGGGTCTGAAGCAGTAAAGACAGCACTGGGCAACCAAAGGGACAGCCAGGATCCCACACTCGACT
>403845 NS=85 contig=overlapped:80
ATATGAAAGAATTTCTAGATTAGCTTAGTGATGGTGGGAAGACTTACTTTAAATGTGGGCAACACCTCACATGGACTGAGGTTCTGACACCATGTCTTCCCCACCATAATTTACTGTACCCTCAAACTGTATACTCTTAAACTGTCAGCCAAAATAACCCCGTTTTTCCTTAAGTGCTTTTGTTGGATATTTTGTCACAGGACT
>403846 NS=24 contig=overlapped:112
ACATGGTGGCTCACAACCACTTGAGAGGCCAGTTTCAGGGAAGCTGATCCTCCTTTGACCTCCTCGGGTTCCGGGAAAGCATATAGCACATATACATACAAGCAGGCAAACACTGAAAAACAGAAGCTAAGCTGGGTGGTGGTGGTGCATGCCTTTAAGCCAGCATTTGACT
>403847 NS=62 contig=overlapped:102
TTATGAGCAAGTTACACATGTCATATAAAATAACTGTTTAGAAATGGAGAGATGGCTCAGTGGGTGATCATGTCCTGCTCTTCTCTGCCAGAAGACCAGAGCACCTAGCATCCATTTTGGGTAGCTCACAACTTCCTATAACTCTAGTTCAAGAGAATCCTTTATAACAACTTCACACGACT
>403848 NS=59 contig=overlapped:99
AAGTGCAAAAATAATAATTTAGTTCTTAAAATGGGTGGGCAATGTATAAGCACCCTGGATAAAATCATTACCCTGTTTCAGCCTTCACAAACAGCCTGAAGCCACATTCTCTTTCCACCCAGGCTCTGGATCAGCATCCTTCAATGCCATGGCACTTCCATCTGCTTCCCTCTAGTCATCAGACT
>403849 NS=119 contig=separate
GTGTGTTGTGGCATGTAGGAGCATGCATAACTACATAAATACACAAATAGATAAAAGCATGTCAACGTTGCATTACTGATTGTAACAAATAATTGCAAAAGCCGTGTAGGGTGGGGACTCGGATATGGGGACTTTTCTATNNNNNNNNNNTTTCTATCATCGGCTAGATTTTTCTAGGAATTTTAAATGGTTCTAAAAACATAAAGAACAACAGGAGCCGGGGAGGTGGCTCGGGCAGTAAACTACTTAGCTTTACAAGCATCAAGTCTGAAGCCCCAAGACTCACATAAGACT
>403850 NS=54 contig=overlapped:69
AGGTGGCAGAACAATTTCTGGAAAAAATTTCTGGAAAAAGCCTCCAGGTAGAATATCAGCTGAAAAGAAATGAGCAGGCATGGGAGTATCTTCAGCTGCAGTGAATCCAGAAACTGGTTAAGAAGACAGTTGAGAATCAACAGCACTTTTTGTCCACCGAGACGCAGCCTTATCAAAGGGTAAAAACAGCAACAACTTTCCCTTGACATCTGACT
>403851 NS=37 contig=overlapped:90
TGATGTGGATTTGGGTATTCAAACTAACTTCTTCTTCTTTGTCATTTTATTTTACTTCTTGAGATAGTCTCACTGTGTAGCCGTGGCTGGCCTCAAACTCGCCAAGACCCTCCTGCCTCTGCCTCTGCCTGCTGGGATTAAAGTTGTGCCCACTATGCCCAGCCCCTTGGCCATCTTGAAGTACACATTTGACT
>403852 NS=33 contig=overlapped:125
TCATGTTTCTCATTTGCCTGCATATATTCGCCCAAAGACAGAAAAATTCGGCCTGTGTGAGAGTCCGATCCCAAGGTCCTGCAAGAATGCTTGGCAGCTGAACCTTCTAAGTGTGCTTCAGCTCCTGAAGAGCTGATCCACCTGATCTTCACACGACT
>403853 NS=137 contig=overlapped:86
TGATGCTGAGGTACTGCCAAACCCTTCATAGACCTCTTGGTTTTTCATGGCCCCTGAGGTAAGGCTGTCACTCAGCCTGGGAGCTTTAAAATACGTCTTGCCTAATTACATTTAGCATAGAACTCAAGTGAACTGCAAGTTTCTGTTGTGTGCCCATAAAGTCACAAGACCACCAAATTCCACTCCTATCACAGGACT
>403854 NS=70 contig=overlapped:93
CTGTGTCTAATTCAAATTAATGAACTTAGAAGCAAACAGGCAACGGCGACACTAGTGACTGCTGAGCACAAGATGCAAAGTGAGTACGTTGGGGAAACCTCATATTTGAGTTACCTTCAAGATAATTTACTAATTACAAAGGAGAGACAGTACTTTTCTGAGTGATGCCTGGCAGAAGCCCTCACTCGACT
>403855 NS=58 contig=overlapped:116
TGATGTTGTTGATGGCACACAGAGAAACACGCTAGTTACAGATACATATGTGGTGGCATCAGCAAAATCCTTCTTAGTTTTTGACTGGAGGGTTGGAAAGATGGAACAGAGGTTAAAACCACTGCCTGCTCTTCCAGAGGACCTGTGTGTGATTTCCAGCACCCGACT
>403856 NS=53 contig=overlapped:127
ATATGAAGTGACCCGTGGGCTTGGCTTGACATCGCTCACTTCTGTTTAAAAGTGCAGTCAGCAAAGGAATGAAAGGACAGCAGCTTCCATTTCCACTTGGCTGAGCTCAGGTGAATTCAGTCCCATGATCTTTTCTAAGCTGAGCGCCCACTGGACT
>403857 NS=18 contig=overlapped:45
GTATGTTGCCAGGGTGTTCTGAGGTAATTCTCATTATGAGAGTGACCTATCATGGTGTAAAGCATCACTTAAAATAAACTGCTGCTTACACTTGTGATGTCTCTAGGCTTTGTAGGGAAATGTCTGAGGCTTGTTCCTTTGTAAATGGCTTAGAATCGTGTGGAGCTAGGGCTGCTTCTGAAAACCACGCTGCGAACTCCAGTCACTAAATCCTCCCTCTGACTGGCTTTCATTTGACT
>403858 NS=70 contig=separate
GTATGATCTCTAGGCCACATATAAATATTCTTCTCTGAAAGTTCTTGAGCCAGGCCCCCACAGTTCAAATTATCCTCAGCACCACTGTCTTCTATGTTCCTATTATTATGGTACATTAAACCCCACTTAAGCATTCAACANNNNNNNNNNACTGTTTTTCTAATCCAAAATCCCACAGTTCACATTTCTCCAAACAAAAGCATGATCAGGCCTATCATAGCAATACCCTATTCCATTGTACTAACTTCTGTTTTGGTTAGGGTTTCTATTGCTGTGGACAGGCACCATGACCATGGGACT
>403859 NS=118 contig=overlapped:111
CTGTGGTACCAGAGTCCTTCAGACCCTTGCCTAGACCAATTCAGTGTTTTCTTTTGCTCTTTTGTTAACCAGCCAAATGGGTGCCGCATGAGGCCTCACACACACCGAGGGAGCCGAGGGTAAGCAGCAGGCGTCCACACCGGGAGGCGGACCATCTGCCACTGCATTGGACT
>403860 NS=82 contig=overlapped:24
AAGTGGCAAATTCGTGGGGGCTCTGTTCAATTCACCGAATCAGACTCTGGAGATGGTATCTGGAATTTGCGTTTTTAAAAACAAGGTGCATAATTCTGTACGAAACCCTAAGTTTCAGTTGGCTGTCATAGCGAAGTGTCCTCTCTGAAGAGCTCTGTCTCATCTTTCAATGAACAATTATTAGTGGAGACACAGGGATTCTCTTCACATCATACATACCATTTCTGGATCAGCAAGTCTTTGTTCAAAATCATCTGACT
>403861 NS=34 contig=overlapped:90
ACATGACTGGATGACATTCAGCAAGGGCAAGCTTGTTACAAAGTAATTGGCTAACTAATACAAAACTGAGTGAGCTATCTATAGATGCAGGAATATTGGTTATTTTCTGTGCCATGAAATGTTCTATTACAAGGTCAGTGGGTTGCCAAGCACAGATGCCCCACCCTGAGATATGATACCTTCCCATTCGACT
>403862 NS=35 contig=overlapped:105
TGATGGCCTTCAGTTTAGTCTTGGGAAGAGAAGGTCCCTTCTGTCACTCAAGCCCTTTGCCTGTCAGAAACACAATAGGCATGCCTACAGCCATACCATGCTGAAAACTCTCGTATTCTACTTTGTTGTTTTCAAAGAAACTACGTAGAGATGTAGCATGTGCACACAATCATTCGACT
>403863 NS=28 contig=overlapped:77
TCATGCCCAGCCTGTCTCTACTTTCTTAATAATAGGAAATATACACTTCGAAAAAGATTGAGAAGAAAATTGCTTTAGCAGGTAGTTTGTCCCAGGTGAAAGGATGGGTCTATTCACAGAGCTAGGACGGGAACTTAGTTCTGTTTGCACTAAAATACTAGCCTCCCAGTAATCTTGCATTAAAGAGCAGACAGAATACATTCGACT
>403864 NS=24 contig=overlapped:46
CTGTGTGAATGCTACAGCAAATGTGGAGGACAGAGCACAATCTCAAGGCTTGGTTCACACCTTCCAGCTTGACACAGGAGTCTCTTGTTTATCTCCACTACCCACACCAGGCTAGTTGGCCTGCAAGCTTCCAGATATCTTCCAGCGTCCACTTCCTGTCTCACTGTAGGAATCTTTGACTACCACTTCCATATTTACATGGTTCCAGGGATTCGAGCTCGGGTCCTCACACTTGACT
>403865 NS=82 contig=overlapped:94
CAGTGAAGTATCTTTCTTTGACTTTGTATCAGCAACACATGATATCTGTGGGCATCACTGTAATCTTTTACGTGCTGTGATAGGAGCAGCAGAGGCTAAGAAGCAGAGGGAGATCAAAGGCAGTAAAGCCTGAGTGGTAATGAAGTTTCATAACAGCTGGCGATTTTAAAATTGTAAGAAGCACTTGACT
>403866 NS=53 contig=separate
AGGTGTGCTATCCTGCTTTTCCTCTCCGCTCTAGGCCGTACACAATGCTCTTGCACCTCTGGACCCGAGACTATCCTCCAGCTCCCTTCGAGCTAATTCCGGAAAAGCAGGGGCTGAATCTCAGCCCCTCCCAGAGTGCANNNNNNNNNNCCCAAGGCGAAACCACACCAGGGGCCTTGAGCAAGACCTGCCCCGGCCTTTCCCGGTCCTGCAGGCTGGCCTCGGGAAAAGCGGGACCGGAAAGGCACGCGGGAGCCAGACCCAAAAAGGTGCGCATCTTTTTTCCACCCGACT
>403867 NS=48 contig=overlapped:66
GTATGTGTAAATATGTGTGTGTACTTGATGGTGCAAATGTGAATGCTAATGTGTCACAGCATACCTGGAGAAGATGGAGGAAACCTTATGTGTTACTAAGCATCTCTCCTCTTGTTTTGAGATTGTGTCTGGTTGTTTGCTTTGTTTATCAATTCTGGACAGCAGAGTTGCTAAACTATAAACATGCAAAGATTCTGATCTCTCTGCCCACCGGACT
>403868 NS=42 contig=overlapped:126
AGATGTGTTGAGGAGCAGAGGGAGTTCAAGTGATTACATCTCCAGGTGCAGAATCTCTTTAACTCTAATTCTAGGGCTACTTGGAACACAGTTTCATTTTAGGAAAAAACTGTGAGCCTCATGTCTAGGCATCTCCTCCAGGGAAACCTCATTAGACT
>403869 NS=120 contig=overlapped:100
AGATGTATAAAGAGGTTTATATTGGTTTTTTTCACATTTAATTTGTTGTGCAGAAAGAAATTGAAAAGTCTTTGGGACTGGAGATTTTCTTTGAACTAACATCAAACCACCAGGCTAGCTAAGGCAGGTTCAGCCAGGCTTTGATATGCCTCAGCACACACAGCACCACTCCTGCCATGGGACT
>403870 NS=39 contig=overlapped:65
TAGTGTTTGCAGAGTTCCACAGTCAAGGATATGGTGTTAAAATCCACAGCTTACAGCTTCTGCCAACATCTCACTGCACTTGATCTTGAAGAACAGTTTTATGGAGGGTTTGGGAAGGGTGAATAAAAGGTTATGTGATTAACATGGTATTTAAGTTTTTAAAAGTCCTCTAATCTAGGAGTCTTGACTATCCTCAAATGAGCTAATAGCCATTGGACT
>403871 NS=47 contig=separate
AGATGTGGGGGTCAGGCCAAAGTGAAAGTCTGTCTTCCGGAGTTCTCTGCCACCCTTTGGTTTTTAGTGGGAGCGGCTTTCTCGGTGTGCTTTTAATGTTCTTCATAATACTTCCCACAAAGCATGGACTGCTTTTCGTCNNNNNNNNNNTTGAGTTGGATAACCCAGAGAGCCAGGGGCTGCCTCTCTCTGAACCCCCTCAGTGAGTGAGCAGAATCCTGCTGGAGTGTGAAGGTCACTTTTTTTTTTTTTTGCTTTTACTGAGTGTGTCAGCTACTTTTCTCACCAGACT
>403872 NS=73 contig=overlapped:101
TAGTGATGTCATTGGGAACTAGAGAATTCATGGTACTGCTACTTTTTGAAGCCAGTTTAATTCCTAGCACTTAAGTCAAGGGCTCAGAAATATATATGTGTTTCCAAGTCCAGGATATCAGATATATTCGTCTGGCTTCCTAGAGGACAAGACAATGAAAATGGTGAAAAGATACATGAGACT
>403873 NS=1 contig=overlapped:71
CAGTGTTTGTTGTTCTTGTTGTTAAGGATTTTTTGTATTCCAGTAGTCTTGTAATGCTATCCTTTGGCTATTTTAAATAGCGTTGGCTTGTGTCATATGATTCAGAACAAATCTTTGGATGTTTAAGCACATTGTTTCTGGACAGTAGAGCCTATAGGTGTTTCTAATATTGCTTGTTTGTTTGTTTGCTTATTTTCTTCTCACTTGAC
>403874 NS=81 contig=overlapped:98
TTATGGATATTGAATAAGACCTTGGAAACAAATGTGCATGCCTGAAGTCTGTTTGGAAAGTATAACTGGCCCAATTGTTCTACTATGAAGGGCTACCTGGCCTCTCATGACCTGATTCTGAGGCTGGAGTTCCACTGGTAGAACTTGAAATACAATGTGCAGCCCTCTGTCATTGTTCATGGGACT
>403875 NS=91 contig=overlapped:103
CAGTGGAAATTCGAACATCCAAGAGTATGTGACCAGCACAAATTGAACATAGTCCATTTTGAACACAGGGGTCTTTCCAGAGACTGATACTCCAACCAAGTACCATGCATGGAGATAACCTAGAACCCCTACATAGATGTAGCCCATGGCAGTTCAGTGTCCAAGTGGATTCCATAGGACT
>403876 NS=126 contig=overlapped:113
AGATGAGCCACACCCGAACAGTGGTCTGCTTTATTGCACAGGAGCAACCACTTTTAGAGTGGAAGCCTACCTATTGACTGTGATTGGTTAGCACATTAGCTCAGCTTGGACAGTTGGAACTGGAACTCCTACCACACCGAGGCGGGTGTACCCAGGCATGCACACAGGACT
>403877 NS=61 contig=overlapped:119
AGATGCTTTGATGAGAGGCAGAAACAATGCAACTGTTTCTAGTCTGTTCCGTTAACGCGCTCAGACCCTGGCAAGAGAAGTTCTCTTTGTTGTTTATGCTTTTCAAATGTTAGAAAGGCTGGTGCTTAGGATTTATGGCACTAACTAAAAATAGGACACCCGACT
>403878 NS=73 contig=overlapped:113
TTATGGGATTCTGTTGACATTCCTGGAACAGGAGATCGTATAGAGCAAGCATAAGGCACCCAGACCAAGGATTCTTTATTTTGGGAGAAGATGTTAGAGGAATCAAACAGACTAAACATTCATTCTTTGGCTTACATTTGTCAGTCCATATGTGCAAATGTACATGTGACT
>403879 NS=54 contig=overlapped:114
CCATGGCTAAGAACCATGAGCTAGCTGAATCTTCAAATTCCAGAATTTGGGAAATTATGCAATCTCAAACCCTTAATTTTTGAGAAACCATTTAGACAAATGTCTCTACATTGAGAACTGAGTTGGGGATGGGGCTGTTCACAAGTAAACAGAATTATACACATGAGACT
>403880 NS=97 contig=separate
CAATGGAAGCGTTTCTCTCTTGTCACCAGTAGAGGGAGCAATAACACTTACCATAAATAGCTTTTCCACCAGAAATAAAGTCATGTCTCACAGGGTTACTGTCACACCCTTGGACTTGTAATTGATAAACAGGAAGTGTANNNNNNNNNNAATTAACATACGGGCTATGCTTGCTATGCCTTGTTATAAACCTCCTCAACGGATTCTGGTAAAGGTTATGTGGGGCCCTTTGCTGGTCTTCCCCTTGCTTGTACTTTACACTTCTCTGAGACCACCCGTGATTACCATCAGACT
>403881 NS=48 contig=overlapped:72
ATATGATATAACAGAATTCAGTCCATGTCAACTGAATGTATATTTCAGAGCATGATCCCACTTAGAATTTAATCTGTCATGGATAATAAAGGGCAATATTCACCCACTCCCCATTTTAAGTGATAAAAATTGGAGAGAAGATGGGTGGATATTAACCTTCCATTAGGAATACTCCTTGCATACACAATAAGCATGCGTATACACATAAGACT
>403882 NS=87 contig=overlapped:80
GGATGTCTTTACCTTTTCAGGATGAGAGCCGAGATGTCACTGTGTCCACAGGATCTAAGTTACGATGATAGTTCTTGAATCTGATAACCCTGAACCCCCATAATTCTAGAGTGTGGCAGAAGTCTTCATTATGTGGGTTCTTTTTCTGCCTGTCTCCTCTAAGTTCATGTGTTCTCTGAAGGAGTTACCGTGCAACACCCGACT
>403883 NS=46 contig=overlapped:67
CTGTGCTCCTGTGGGCCTGGGGCCATGTCCAGGCCTTTGAAATTGTGGAGAAGGAGAACATTTTTCAGAGGACACCCTGTCCCGCTTTCCTGATGTTTGATAATGCCGCCTACCTGGCTGACATGAGCTTTGAGCTTCCCTGTCACTGCAAACCCGAGGATGTTTCAGCCGTGGTCTGGTATTACCAAAAGCACCTGGGGAGCAGCCACACCAGACT
>403884 NS=20 contig=overlapped:43
CGGTGAGATCATCATAGAGAATGCTTTGCGCAGACTCACATGGTGCTGTCTCTACACGCCGAGCCTGGACAATAATCTGACAGGGTTAGTGTTTACATAGTTACTTGGTGACAGAAACTGCAGACAGATGCTTAACAAGTCAAAATGAGACAGACATTTTCAACTCCTTTATTCATCCTAGGTTGCGAATATCACAGTTTTAAAATGCAGGTCATACTCCAAACTTACACAGCATCAGACT
>403885 NS=59 contig=overlapped:102
CAGTGCGTGAGCTGATCTTGATGGTGGTGTGGTTCAGAGTTTCCAAACCTAGGCGGGTCTTCCCTGGGTTTGATTATTCGTATTGTGCTCTCTTGTGGTGGTTGATCTGGAGCTGCCACGTATTCGGGTGTCAATTTTGCTTGACCCCTGAGATCTTTACTGTCTTAAGGGCGCACTCGACT
>403886 NS=56 contig=overlapped:87
ATGTGTACATACATCTCTATCTATCTATCTGGCAATTTATTAGAATGGCTTACAGACTGTGGTCCACTTACACTAACAATGGCTGTCTACCATCAGAAAGACCAAGGTTTCAGTAGTTGCTTAGCCCACCAGGCTGGATGTCTCAGCTGATCTTCAGTATATGTTGGAATACCAAAGAAGTAGGCTCTCATGCGACT
>403887 NS=83 contig=overlapped:116
AGATGGCCTCTTCAGGCTTATTCACAACCACACAAGATGCAACTTGGCTACAGAGTTCTCAAGCCTGTGATTTCAGAATCCAGGAAAATATTGCTACAGTCTACTAGCAGGCCGGTTGATGTGGAGACAGCCAGATCTCTGGACTTGTCACTCTGGGAACATGAGACT
>403888 NS=95 contig=overlapped:92
AGATGGGCTGTGAATAACAGACATAAATCAAAAGCTGGTGCTTGGAAATGCTGAAGGTCACAGACAAAACTAGTAGGCAGATGAATGTCAAAATGTAAAGAATTGGGCTAGGGAAAAAAATTACTCATTGAGCAAGCATAAAGACACAAGTTCAAATCCCCAGCATCCACGTAAACGGTCAGCCATGGGACT
>403889 NS=21 contig=overlapped:84
GCGTGCGCTGTGTCTTGGAGGTCATGAAGTCGCTGGTGCCCTTAAGGAACCCAGCTGTAGTGCTGCACAGGAAAAGGGAAGGGAAGGTGGGAAGGAGACAGACTGCAGGTGGCTGAGAATAGCTGCAGAGGGGAAGTGAAAGAAAAGGGACACAGACAAGTCAAAGACTTTGGAAACCATGGTGGTTGGGGCATGCGACT
>403890 NS=10 contig=overlapped:39
CTATGAGTAGGATTTGAACCAAGCCTTGCATTTCTGATGTTTGGTATGGGAAAGCAACTGTTTTAAATGTGGACTTCATACAAGGAGTCTTTGTGTAATCTATTAATTCCCTTTGAGAAATTACAGTGAATATTCACAGAGGAAATTGGAATTTGAGATTCTTGTCTTGTCTCTGTTGTTTGTACCTGAGGTTCTTTATAAACCTTCCAAGGAAGAGATGGGGAATACAATACCTCCATATGACT
>403891 NS=100 contig=overlapped:101
TGATGGGAAAGTCAAAGCAGCAGGTGTTAAAGCAGGTGATTCGATCACATCCACAGTCAGAAGATGGAAACTGATGAGTACAGGCTGCTGTTCAGCTTCATTGGTTGACTCACACATTGCGGGGTTCCAGCCAGAAAAGGGGGACACCTCAAATAAAAGATCAAGACAATTCCTCACAGGACT
>403892 NS=33 contig=overlapped:128
TGATGCAGCATGAGTCCTGCGGCTCCAGCCATCCCCACGGCGGAAAATTTACTCTCCGTGGAAACTTAGTGGGGAGAACTGTGAATGGAACAAGCCAGAGGACACCTTACTCTGATGTTCTCATATTTTAGACGAGATGGTCCCTTTCATTGGACT
>403893 NS=81 contig=separate
GTGTGACATAGAGAGGCTATGACTGCGTGCACAAGACCATGCCAGCCAATAATAAATAAAGGAAAAAAGAAGAATCAAGTAAACCTGACCGTAAGTTCCTTCTGAGAATCACCCCTACAAGGCTGTTTAACTAACGTGAANNNNNNNNNNTACTCAAACTCACAGAACCCTAAGAGGTGCAGAGAAACATTTGCTAAAAGTGTGTCCAGTTAATACACACATAGAGTTAGCCTCTGGATACAAAGGGTTTGGTTGTTTATACGGAATAGGTTTGGAAGAAATAAACATTTGACT
>403894 NS=11 contig=separate
GGATGTTGAGATACGTGAGATAAGTCTGGAAAGCACTTGGCACAGGCGAAGCACTTGGTCTTAGCAGGGTGGGTAAGAATGGTGGGGGTCCAGGGTTGGGGATAGACCAATGCAAACAGCAGGAGGCCCATGTTGTGTGTNNNNNNNNNNCCCCCCCCCCCCCCCAGGTGAGCAGGGAGGTGAGGGTTCAATAACAGGCTTGGTTCCCCAGTCCACTCGACT
>403895 NS=88 contig=overlapped:71
AGATGCAGGAAGATGGTCCTATTCCTGGGACATGATCACCTGTAAGTCCTAGCAGCAGGGTCAGCAGCAGGACACTGTGAGGAGAGTGTGGCCAGGAGTCCATGAGAAGCATGGCCAGGATCAAGGAGCCTGCTGTGCCAGTGTCTGTACTCAGGAGATCTCAGCTTCTGATCTGCAGAGAAAAGAGGTACTGTGCATAATGTGCATGCGACT
>403896 NS=19 contig=overlapped:127
GTGTGTGTGTGTTTTAGGTGCATGTATGTCTGTAACCAAGTGCATGCCTGGTATGTGAGAAGGCCAGTACAAGACATTGATAATCTGGAACTGGAATTAAAGATGGTTGTAAGCCCACATTTGGCTAAGGCTGAGGATCTGGCTTGCTTCCATGTGACT
>403897 NS=57 contig=overlapped:50
CCATGAAGTGAAGGAGTGCTAGGTTTACAGATGCACACTGTTTCTGCATCACTGTTTTGCACACTTGCCAGGGATCAGGCTCTGATCGTCAGACCTACTCAGCAAGCACTTGTACCTCCTGAGCCTACTCACTGGCTCAGATTTTTTAAGCACAGGTACAAATGGATTTCTAGTTGAAGGCATGAATCTGGAATTGAGTGGCAGAAGGTCTAGCAGCAGCTCTCCCACGGGACT
>403898 NS=21 contig=overlapped:44
TCATGCTAACTAGAGACCCTAGGTCCAGGTTAAGGACACATGAGCAGGCATCCCTCCACTCTTAAGGCAATGGAAAAATGGGGGTGCGTCCTTAGTTTTATAAAGGAATGTGGGAGTAAGCTGTCCTTTGGCCCAACCTCCTGAAGCACATGACCTCCAGGAGGGGCTCTGTGAGTAAGGACAACTAAGGGCATTGGTCATCCAGTTCTTGAGGTCCCAGAATGCCCTCCACACCCGAGTGTGTGACACACG
>403899 NS=64 contig=overlapped:109
GCATGAACATTTCCTCAGCATGCTGCCATTATTCATACTGAGCTTTCTGGAGAACTTTTTCTTCTTTCCTGTGACTCAAATGGCTGCTGAAGGAACTGTGGACACTGGGAGACTCTATATAACCTTTAAAAAAAATGGCAAATGTCACCAACAGCATGGCCAAACTGCATGAGACT
>403900 NS=47 contig=separate
AGGTGGGAAAATTCAGCTCCCTTTTTTCTTAAGGGAAATTCACCTAAGGCCTTGCTTTTAAGTATGTATTACAGACACCAAAAACATCAATTACTTCAATCTTGTCCATCTTGGGGAGGTGAGAACAGAAATTCCACGTCNNNNNNNNNNGACTGATTAGCACACCAATTAAAACCACTGAGAACAAACACAACAGCAACAGCTGCAGTTTTTATAGCAGAACCCAGAGGCTAATGAGCTCAATGAGTTAACCGGCCAAGCTTTTTTCAGGCAACAAGGTTGCCACATTAGACT
>403901 NS=119 contig=overlapped:34
TGGTGACAAATGAATACATACCTAAGGAATAAGGGTAGGCCGGCTCTAGGCCTCTGGCTAGATGAGGTGTCTGTAACTGTGGCTCCAGCTGAAGCTGGCAGTCAGGTAAAACACCAGTTCTTATGTGAGAACACTGATGTTGGCCACACCTCGAAACAAGCCAGGCCTTCGTGTGGGCTCAGCTGTTAGCCCCTTCTGGGCACGGCTCTTTGAGATTCTCCTCCGGCCACATCCTAAGCACCACAAGACT
>403902 NS=85 contig=separate
AGATGAACATGTTACAAAATACAAATTCAACATATTGTTCTGCTAACTGGTGTTTGGCAGCTAGGCAAATTGGATGCATTTTTTTAAAAGATTTTTTTAAGGTGTCATTTATTTATTGTGGCACACCCCATGAGGCACATGNNNNNNNNNNCAGCGTGTGGGCTCCAAGGTAGAATTCTGGTCATTGTCAGGCTTGGTGCCAGGTGTCTTTACACAACAAGCCATCTTGCCAGCCTTGATGCATTGCTGATGACGATATTTGAAACTTACACTGCATTTGTTGGGACACAGGACT
>403903 NS=62 contig=overlapped:92
ATATGAATGTATGTATATACATCACCCCCATTTAAGGCTTGTTAAACACTGTGAACAAGAAGTTTAAAGTAAGAGCCAGAGAAAGGGGTAAAATGTTATAGAACAAGGTCTCCAAGGTATATCATAGTCATTGTGCTCTCAGACTCTCAGCAGCTCCAAACATTGGGTCTATCAATGCTGCTCCATGAGACT
>403904 NS=44 contig=overlapped:91
TGGTGAGGCATTCATATTAGCAAGAGATATGGAGGCAAGGTGACCATGTTGAGAACTCTAAGACTCGAAATTAGATAGTAAGTGCTTATCATGTTTTAAAAGATGTGGAACTTGACCACAGTGAGATCACCCACTGCATTTGCCACTTCAAAGCATTCTCCTAACCATAGGTTTTCATTTTCTGCACCTGACT
>403905 NS=31 contig=overlapped:73
TGGTGTTTCCCAGCAGGCTCAATATGAAAGGTCACAATGGAGTAGTGACGTTAAATGCTATTCTATTCTACTGACTGAGGTATGACCACTCATTCTGTTGATGTTTATCAGATGTTTCTAAAGTAATTGTGAGAATAAAATAACATAGTGTATGTGATCTTAAAAATTTCATGGCAAATTGTAAATGTTCAAATCCTCAGTGCACATGACT
>403906 NS=67 contig=separate
CAATGAATCTAAATCTCTTTGCCTTAGCTTCATGTAGACTCTTCAGGGAAGGGCAAAAAGCAGCCAATATTTTTTTACAAAATATTACAAGAATGATCTCTAGGCAACACACTAAAAATCTTCTCCTCTGAAACCTCCTANNNNNNNNNNTGCTCCTGCTAGTATGGCTCATTAAGACCCGCTTAAAGCATTTCACTGCTTTCCGAAGTCCCCAGAGCCATCGTCCTCCAAACAAAAGCATGGTCAGGCCTATCACCGCAATACCCAAGGACCTGGTACCAACTTCATTGGACT
>403907 NS=97 contig=overlapped:100
AAGTGTATAAATGTTGTTTCTTGACCATATCTTATGTACATAACAACAGTTCACAAAACATACATGGCTTACATACCACAAAGAATAAAGCAAGTGACTTTACAAGAGATTCTAAATGTTGTGATGTCTGTTTGTGGTAACTTTACTCTGGCATCAGGCCTCCTGGTGGTCAGAACACTCGACT
>403908 NS=50 contig=overlapped:91
CGATGTAAAGGGCAGCAAGAGGGGTCTTTGTAATCATTTTAATCATAGACTTTTCACAATTCATGAGCTGAGTTTTGACACTTGCTAGATCTGTGACTCTCGTGGTAACTCCCCCTCCCCATTTCAAAACAGAAAATACGATGTGAGTGTCCATCCAGAAATTTCAAGAAGACATTTAAAAAGACATTTGACT
>403909 NS=98 contig=overlapped:16
CTATGCCAATGGTATGCGTGTGTGTTATATTTGCGTTTTTTGTTTGGGGGACGGTGTTTCTGTGTAGTCTCTGTCTGGTTTGGAGTTCGTTCTGTAGAACAGGCTGTCCTTGAACTCAGAGATCCGCCTTCCTCTGCTTCCCAAGTGTTGGGATTAAAGGAATCTGTCATCACTGCCTGGCTCTATGGCATTCTTACAAGGACCAAATTAGAGATAGATAGGACAACTGATGTCTTGAAAAACAAAAACAAAACAAAACCATGAGACT
>403910 NS=94 contig=overlapped:62
CTGTGAAGTTAGGCCTTACTCAGCTTGAGACACTGAGATATTAAGCTGTGCTCACTGTTTGGCTTTGTGTTCCTATAGAACATCAGTCTTCAACTTCACAGTGGGTTGGGGAAATCTAGCTTTCTGATCCCTAGCTCCTCCAGCCCTATAGCTTCCAGGAGCTCGTTCTTCTGTGCTTCAATTTTGACATTTGCTGTCTGACCTCTACTCCTTCATGGGACT
>403911 NS=102 contig=overlapped:89
AAATGTAATCTGTGGGGGAAAGCCTTTTCACGATATGGAAAACTCCAAATTAATAAAAGAACACACACTGGAGAACCTAATCATGGTGGTAAAGCCTTCACACGTTGCAGTGATCTCCAAAGGCATGAAAGATTCCATACTGGAGTGAAACCCAATGAACATACTCAATGTTGTAAGGCCTTTGCACATTGGACT
>403912 NS=111 contig=overlapped:47
AGGTGTCTTCCCTGGGTGGTGTTTTCAGATCAGGGCTGCATTCATGTCCCTTGCTGTCACATTAGCAGTGACTTCTTCAGCCTCAGACAGGAGTGAGCACACCATGCCTACCCTCCGCTCCTTTACCTCCTCATCAGAGGAGGTGGAGCTTCTGGGCCCATTTGGGACAGGCTCCAGGCTCCGTTCAGATGACGAAGGCCAGTGGTCTCTCAGACATTCAAGAGAAGACACACGACT
>403913 NS=63 contig=overlapped:96
TCATGTATACCACTCCTTGTTGTGTAAACCTAGCTCCACCTAATTTAAAGCTGATCTGTTAATAAAAAAATGCTGAAGCATGTGATTTGGCAAAAAAGGGGGAAGAGGTGTTTGGGGTTGCAGGCTGGGGTGGAGAGATGACTAGGAGAGAATGGCAGTAGATCAGAGGAGAAGGAAACCATAGGACT
>403914 NS=53 contig=overlapped:121
TCATGGAGTTAACTAAAAACTCTAAGAGGCCAGCTTCATAAAACTCTGCTTGCGACTCTGACCGACCGTTAGTGTACCAAGGGGATAAACGAAAAGTGGAGTATATACACCCCAAACCCTGCTTTCCACTGTAGGTGTAGCCATTTGCTATCCTCACAGGACT
>403915 NS=75 contig=overlapped:71
TGGTGGGGAAGGTGTGGTGAGAGGAATGTGAGGCAAATGGTCATACTGCGTGTAAAGTCCAGAAGCAGGGTCTGTGAGTGCTGGCCCCAGCTGACTTACCTCTGTATTCAGCAACTGTTGATAGCTCAGCAGTTGGAGTGGTGCCACCCAAAATTAGAGTTCATTTTCTCACTTCCGTTACCCTAGTATAAAGACACCCTCATACATAAGACT
>403916 NS=66 contig=overlapped:79
TGGTGTACTGTGAAAGGGGAAATGCGGACAACAGAGACAGACAAGTACAGAGAGAGGAGGATGTGATGACAGGCACAAAGCTGTTCCCAAGCCAAACAACACTGGCAGTAAGCTAGGAAAGGATGGAAAGGGAGTCTCCCTTACAGCCTCGGAGGGACGTGATCTGTGTGCACTTTTCCTCCAGACAGCTGGCTTCCACGAGACT
>403917 NS=45 contig=overlapped:127
CCGTGAACCCTCTTCTATTGTCTCATTTTCAGGTGAAAGAAGTAGCTTCAAAGAGTTCTTGTGGACATCCTGAGGTTATCCCCTCACTTCTCAGTGATGTCATTTGGAGAACTACTTGTGATACTCACAGTGGTCTTACGTAATAGCCCATACGACT
>403918 NS=100 contig=overlapped:82
AAATGAGAACCCAAAGGGCTGACACCACATGGTCTAGTGGCTTCTGGACGCTTCTGACCTTCACCCTGGAGGCTGGGGATCAGCCCTGAGCGATGGAGGATGGGAGAGGTCAAGGGAACTCCCAGCCAGTGAAATCAGAGTACCTTGGCACACCAGGAGCCAAGTCGAAAGTCACTGCGAGAAGTCTCAGTGACACCAGACT
>403919 NS=47 contig=overlapped:49
CGATGGAATATCTCAAAGGGTTGCAGATAGCCACGTAGCGATCCAGAGCCATCATGCCGAGAAGCAAACATTCTGTTGATCCCATTGCAAATCCAAAGAACATCTGCACTGTACAACCAGAGAAAGAAATGTTTCTTTTCTTGGAGATTAGGCTCACTAGCGTAGAGGGAACAGAGGAAGTTGTGTAGCAGATATCCAGGAAAGAGAGATTGCCCAGGAAGAAATACATGGGACT
>403920 NS=63 contig=overlapped:123
TTGTGCTATCTTTGGGATCCTGGCCCTGCTGCTACTTTCCCCTTCTCTGTCTCCTGAATGTACAGGGCCTTAGCTCCAATACTCTCAATCCCAAAATGCTTTCCCTGAGGCTGAAGACAGAAGGAACCTAAAAGAATTCACCAAAATCCAGGCATGGGACT
>403921 NS=23 contig=overlapped:50
AAATGACCAGGATAAAAGAAAGCGGTGAGAGCACTTGGTGCTAAGGATGGGAGGCCAGAGGAAATGTGTGCAAAAAGCCTACCTTTTCTAGCTCCATTGAAGACAATGGAGGTGGGGACAGCCCAGCTATGCTTTCTGTTCTGCAGTCTTCTTGACACCTGTGTTCACACAGTTCAGGGTTCAGTTGTTTTTCCGGAGGGGAAGAACTTTAGATCAAGTCTACAGCATGTGACT
>403922 NS=1 contig=overlapped:32
CAGTGTGATGCAGCCATGACCATTCAGGCCTTTACAGGCATTGAAGTAGGACAGTCTCCCCAAGCATGGTTGGCTACCATAAAAAGCTAAAATGTTACGCTCAGGATGCGAGGCTAAGCACTGCCCTCAGGGTAGGCCGCTTTGGACCCAGAGAAGAGCATGTCTGATTGAATGGGGGTTGATGCCCCAGGTCCCACCTCTGAGAAAAAGTTATCGGACAGGTCTGATGCTCTTTGGGTGGATGACACCTGAC
>403923 NS=43 contig=overlapped:95
ACATGGCCTGTCCACATAATTTACAGGGGCTGCTGATGTCAGGCAGGAGGCCACATCTGAAGATGACTACACCGTATAAAATGAGACCACACAGACAGACTTGTGTGAATCCACATGGGCTAAACTTTTAGAAGAACACATTTATCAACTTAAATTAATAAAGAAGAACAATACGGAAATCATTCGACT
>403924 NS=82 contig=overlapped:86
AAATGATATTTCTTAAAAAATGCTGTGGCTGGGCATTGTGCACACCTTTAATTCCAGCACTCAGGAGGCAGAGGCAGGTGGATATCTGAGTGTGAGGCCAGCATGGTCTACAGAATAAGTTCCAGGGCTACATGGAGAGACTCTTCTTGTCCTCTGACCTCCACACATGCCTACACACGTGCACACACACACACGACT
>403925 NS=9 contig=overlapped:52
AGGTGCCTGACAGAGAGACAACCAAAAATTACATGTCATGCCAAATGCAATGATGGAGAGTAACATACGATTTTGCCATCACTCAGTATAATCCTATGCTATTATTCAAACATTTCCACAAACCCTTCTGGAAATTCTCAGTTTTCTGAAGTAACCACTTCTCCCCTCTGTTTCTTCACTTCTCCTCACTTGCTTCCCATTTCAGGACTCAGTTGGCTAACACCACATGACT
>403926 NS=65 contig=overlapped:23
ACGTGTATCTGTTCTGAGACACCTCACCAAATCTCTCCTCTCCAGTGATTTCCTAACACTTGAGTATTTGCTCTGTGTGTTACCTTCGTTCTCTCTCACTCTTGGCTCCAGTTGATTCTAGTCTACTTGGTGGCCTGGCTGTGAATGGTTCTTTAAAATCAAGTATTTAAGCAGTGGGAGCCAAGAGTTGCTAAATAAATATATTTCACCAGAGTATTGCTTCCTACTCGTAGCCCTGCTGTTTGATTTTCCCACCTGACT
>403927 NS=95 contig=overlapped:87
CAATGCTTGATTTCCCATACGGCTTTGGACAAGTCATGCTAGAAGAAATTTCTCAGTGTGACAAACAAAATTCTACTCTTCAATATCCTTGCTAATATCAGCACCATTCCAAGGCCATGGATCTCCAGGGCTGTTTTCAGCACCAGCAGTTATGCTAGGCCAAGCTCAGCACACAAGCCACACACACACACTTGACT
>403928 NS=43 contig=separate
CAATGCCGAAGTGCAACAGCAAAGACAGCTGGGGGTATGGCTGCTTGGTAAAGTGCTGAGCCTCCGTTTGATGCCCAGAACCCACCTAAAAATTAAAATAGATTTTTAAAAACGCAAACTGGGCATAACATACCTATAATNNNNNNNNNNAGAGACAGAAGGCTCCTTGGGGCTTGCTGGCTACCCAGCCTGGATGAGTAAGTGAGCTCTGAGTAAATGACAGACCCCATCTCAAGGATGACTGAAGAAGATGCCCAATATCAACCTCTGGACTACACATGCACACACACGACT
>403929 NS=73 contig=overlapped:112
TTGTGCTGTGCCCGCCTTTCCTGCTCTAATCCCTTTACACTGGGCTCAGAGACTGAGCATTTCTAGATGCAAACTGTACTGTTGTTGGGAGACAAGTGTCTTGAAGGCTGATGAGAAAACATCCAAGAATCCATAGCAAGATGGGCAGCTTGAAGTCGTCCTTCATCCGACT
>403930 NS=16 contig=overlapped:68
AGATGGCCCCACTCACCCAAACTTTCCCACATAAAAGGTGGCCATCTGACAGTTGTAGCTAGAGTATGTGTGTGTCCATTAAACCATTTCTCCTTTTCTCTTTTCTTCATTTGTTATCTAAATGAGGTAGCTCAAGTGGGAAGCTGCACGGGTCTAGCCACACAGTTGAAGGGGTTTGAGTTCCTAAATGCCTGCATTCTCTACCCCACCCGACT
>403931 NS=106 contig=separate
AAGTGTGGTGAAACTTCAAACAAGCCAGCAGTTACCACTGGTGAATATGTCACTTTTCTAGGACCATCCATCAGTGGGTTTTTCTCTATGATGTGACTAAATGCCAGCAAGCCTTCCATCTATAGTTTACATTGCTCCTANNNNNNNNNNCTAATTTGAACCAAATTGACTGTGTAAGGTCACACTATCACTTCAGAAAGAAAGCATCAGTTTGCATCATTCATAGCAAGCTCAGGATTTGACACACGATGACAAGGCTAGTTTTAATCATTAGCTTACTTTTGCCACATGACT
>403932 NS=48 contig=overlapped:106
ACATGAGTGTAAAATTGCCCCAACCAAAAATGAGCAGCAGCTCTTCTATGTGTCTCAGCCAGGAAGCTCGGTGGTAACCTCCCTTTCCCCTGGAGAAACTGTGAAGAAGTGAGTACTTACATACTCTAAGTCAGTTCTTAAAAACCCTTGCTGTAGTCTGATCACCTCACACCAGACT
>403933 NS=84 contig=separate
AAATGGCACAATGAAGTGTGACTCTCTACTAGAGAAGCCCAGAGAATGTTTGGAGGTGTATCTTACTTTCTTCCTCGTGTCTCTTTCTCTTCATCAATGTACTTAAAAAAAATCTACATCAGGGGCTGGAGAGATGGCTCNNNNNNNNNNGCTCATGCAGAGGACCCTGGGTCAGTACAGGCTCCCAGCTGCAGTCATAACTGCAACCCAGGGGATCTGCTCCCTTTCTCTAGCCTCCGTGGGCACCTGCACACAATAAGCAGTACACACATGTACACTCAGGCGCATACGACT
>403934 NS=39 contig=overlapped:75
AAGTGCCCTTTCAGAGAGAGCGCCCACTGAAAAGACTGTGTTTTCTAAAGAACGTGTCTCAGCCCTTTCTCCAGAAACCTACCATCTATCCCTATCTTAGTCAGTGTTCTATTGCTGTGAAGGGACACCATGACCACAGCAACACTTAGACAGAAAAACGTTTAATTGGAACTGGCTTACAGTTTAGAAGTTCGATCCGTCATTGGACT
>403935 NS=127 contig=overlapped:100
GTATGTACCACAACAAGGTTGTGCTTATGACATTAGCTTTATTCTGCTACCTGAGCACATAAAGGGTATGCATGAATTTGCTCATTTGAAAGCATTAATGTCTCATTTTTAAGCCTTTTTTTCCTATACCCCCTTGAGTAAACTAAATGAGTGACTAAGACAGATTCGTTTATACCATCAGACT
>403936 NS=60 contig=overlapped:84
GAGTGTAGCAGGACTTCTTTGGACCCATCAGTGGTTAAAGACACGGAGACCCATGAATATTTAAAAGCTTAGGCGTTTAGCTGGGTAGACTCTCAGCCAGCTCATCTAACTTCAGCCTCCAGTATTCTAGCCCACAACCCACCATGTGGCTCGTTCTTTACTTCTCTCTCTCTCTCAGGCCCTTCCCGTGTCACACGACT
>403937 NS=9 contig=overlapped:62
TAATGGACTAAACCTCTGAAGCTGTAAGCCAGCCCCAGCGAAATCTTTTCCTTTATAAGAGTTGTGGTGGTCATGGGGTCTCTTCACAGCAGTCAAACCCTAAGACACAGCATTAAAAACATTTACTAAGTAACTGAAGAAAAATTTTCACCAGGGCTAAAGCATGGGCATTGCATAACTGAAAGAGCATCATCATCTGGCAGTGTCCTCTCCCATCAGACT
>403938 NS=49 contig=overlapped:108
TGGTGAATATATGTGTGGAGTCTGACTATCTATTGAATCTTGGGAGCAACACCAGGAATATTGCTTTGTAGTAGCCAACATTGTTTACTGTAGAAATTCTGACCCATTAATAAAAGCATGAGGAATAACCATGCAAGTTGGTTTTATGAAATGCTTCCAAATGGAGTCATGCGACT
>403939 NS=20 contig=overlapped:66
ATATGTAAATGTATTCTTATGATGTCTTTCACCTATTCAAGGATGGCTCAAAGATTTCCAGAAAACAACCTTTAAGCAAACCTTGAAATAAGAAGAGGTTAATCTTACAAAATCTTATATTTCACCACTTTTTACTACAAAAAAAAAGTACTGTTGAAGAATCTGTTTGGCATGCAATACTGAGATCTCCTTCATCAACTTATAGGCCACACAGGACT
>403940 NS=115 contig=overlapped:103
CCATGCACGTACAGACATGCACACACTCATTAAATCTTAGCCAGGCCTGGAGCACTTCTTTAATCCCAGCACTTGTGAGGCAGAGGTAGGTGGATCTCTTTGAGTTGGTCTGCATAGAGTTTTAGCAACAAAACAACAACAACAACAGCAATAACAGGGCAATAATGTCCAGCACAGGACT
>403941 NS=85 contig=overlapped:117
CTGTGTTACATTAACAAGTAAGACTACTGAGGATAAGTAGTTTCTGTCATAGTTCTCATTACACATATGTAGAAATAGGCACAAAGGAAGCAGCTTCGAGAGGCAGGAAATTAGTGAGTCCTGGGCACAGTATTTACACCCAGGAAGTTGGGACTTGTCACTGGACT
>403942 NS=12 contig=overlapped:58
TGGTGGCGCAGTAGATGAGAGTCCATATATGAGTTACAAACAGAAGGCAGAGAGACTGAGACTAGCCCTGGAATGGGCTCTTGAACCCTCAAAGCTCACTACCATTGATACACCTCCTCCAACAAAGCTACAGTTTCTAATCCTTCTTGAGCCATTCCAACAACTGGGAACCAAACATTCAAATATATGAGCCTACAGAGGCCATTCTCATTCAAACCACCAGACT
>403943 NS=55 contig=overlapped:116
CAGTGTGATAGCTAAAGTCCACTGCTATCTTCCCACAGTAGAAGCAAGAACTCAGCTATAGAACTAGCGGTCCAGAGACCGTGGCATGAGCACACAGAACATGTTTGGATATATCCTAAAATTGTTTCCTGTTTGAAGGAAAATAGATCCTGCATTACACATATGACT
>403944 NS=22 contig=overlapped:62
AGGTGCATCAACATTAATACTGTCATAACTGTTTGGTGTTTCCGATTTGTCCATTGTCCATTAAATCCTGAATTTTGGCATACTATTGTAATATACACCAAATTTCATTCTTTGTCTTGAAACCCTGTGTTTTGCTTTTCTGGGTCCTGGTCAAGATTGAATTCTATTGATTTGTTGTCTTTGTTTTAACTTTTCCCAGGCTGCTAAATTGGCCATTGGACT
>403945 NS=80 contig=overlapped:73
CAATGCTCCCTGAACAGGAATGAGCACGTGCGCTAGGATTGCTAGCACGTGTTGGCATGTCCCTGTGGGCCTAGCGTCTGGGCGGCAGGAATGAGAGACCCTCTGGAGGCTGCTGGCCAGTTGTCAAATCAGTGAAATAAGAAGGTGGAGAATGGCCAAGGAAGACATCCTATGTCGACTTCTGACTGTGCACAAGCGCTTACATGCGACT
>403946 NS=59 contig=separate
CTGTGATGAAATGCCTGAGATGATCAGCTCAGGGAGAAGAGAAGCGGAGTTGGCTTTCCCAGTGAAATCCTGAGCCTCAGTCTCCGGCAGCCACGTCACTCGGCAAGCACCGGGTGTGTGCTTGCAATCCCAGAGCTGGANNNNNNNNNNGGAGAGACAGGAAGATCTCAATGAGACCTAGACGAGCTGGTGAGCTCCAGGTTCAGCGAGAGACTCTAATTAAAAAAAAAAAAATGGCAGAGAGTGGCTAAGGAAGGCACTTAACATCAGCTTTTGGCCTTCACATGCGACT
>403947 NS=47 contig=overlapped:120
TAGTGAGATGACCTAGTGGATAAAGATGCTTGCTGGAGAAATCTAGAGTCCTGTATTTAATCCTATGCAAAAGGGAAGGAAAGAATAAACTCCAAACTTGTCTCTCTGACCTCTATACATGTTATGGCACACACACCCACATATATCCTCCACCACATACGACT
>403948 NS=43 contig=overlapped:124
CTGTGTTTCCTCTTCTTTGCCTGTGTTGGCTTTTAGGCTTCAGATTCTCAAGGATCACTTCACTTACTCACTCTATGTCAACGTGTGCCGGTCACTCTTTGAAAAGGACAAGATGCTGTTTTCCTTCTGTCTCACTGTGAACCTGCTGATACACGAGACT
>403949 NS=14 contig=overlapped:77
CTGTGCACGCTTTGAAGCTATTATGCCCTTGTTTTTTTGTTTGTTTGTTTGTCTACGGATTATAGGTTATTCTTTGGATATGCCTTTGCATTGAAGAATGGATACTGTAAGACTCTCTGACTTGTGTCTTTAATGCCAGGCTGTTAAGGGGATTCATCCATGTCACTGTGTGGGGTCATTACCACCTGGCATTTCAGCCCATGAGACT
>403950 NS=67 contig=overlapped:96
GAGTGGCCATTATTTTCTGTTAATTAAAATATACCAGAGGGAGGTGGGTTTAGAAAATGAGATATTCATCTTTAGCTGATTGTTCATCATTCTTGGAGGCCTTTTGGTGGGAGTAGTGATGTTAACATTGATGTAGGAACAATACACAATGAGCTACGTGTGGCAGATAACAATTAGGCCATTGGACT
>403951 NS=111 contig=separate
CAGTGTGCATAATAGGACCATCACTGTATTTACTCACTAATAAATAGCTGCTCCAGTGACAAGCTAGAGTCCAAAAAGGGAAGAGGAATGAGGTTGAATGATTCAGTACTGCGAGGCGGTAATATGCCCGGCAGATCAAGCANNNNNNNNNNCCCTGTGCAATTTCAGCTAACACGTCTGAAATAGTCCCTTAAAAACAAATTGGAGTGCTAGGAGAAAAGGGAAAACACTTTTAAGAATGGTTTTAAATCGTTTAAAAATTAACATGCCTGCAACTAAATCACCAACATTAGACT
>403952 NS=101 contig=overlapped:92
AGATGAATATTATTGCCTCTATCTACTTCGTCCAAGTCTTCAGACATGGGTGGCAATATTTTCCAACCCAAACCACATAGCACTCTTAACATTAGTAATTGTCATAATGCAAGCATTTTCTGGTCAAGCTCTTAAGCCTTTATTCTTCAATTTGGCCTCCACAACACGAGAACACTTTTAATTCATGTGACT
>403953 NS=53 contig=overlapped:74
ACGTGATGGCTAAAGACCATCTAGACTCACCAGACACACGTGGTACACATCCTACATGCAGACACACATGTAAAGGAACAAAGTACAAGCTAACAGGACAAGACCGAGGATCAGTGAGGTCGGGGTTATGATTGAAGGCCAGACCGGTGGGGCTTATTGCCAGAGGCATAGAAGGTAAAAGCAAGCTGACAGGTGGAGAGGCACAGGACT
>403954 NS=115 contig=overlapped:97
ATGTGGGATTTGGGACAGAACAACCGCAAATATTTAGCCCAGTGTTCCTTGACATTTCCTATCTGCTCTTGGGCTTCTGCACCAGCAGTCTTCAACCATGCCCAACTGGGATCCTCTGTGCACATGCCTGAAGAAGAGAGGTAGTTAAAGAACACATGTCATATCTGACTAGCCATAACATCTGACT
>403955 NS=93 contig=separate
TGATGATAATATGAGATAGAGTCTTTGTACTATGGCAGACCAGAGAGCTAAAGATAAAGCAGAAACCAGTAGTGAAGATAACCTTCAAAGTCCTACCCTTACTCACCTAATTTTTCCAACTAGGTTTCACCTATATCAGANNNNNNNNNNATCTGGGAGACAATCTTTCAAAGCATGAGCCTATAAAGGACATTTCGTATTCAAACTATAGCACCCTGTTAGGAAAAATTAATAGATGGCTTGAGGAAATATAACTTCAATTTTAGACACAAAATACTGAAAAGACATAAGACT
>403956 NS=84 contig=overlapped:106
GGGTGCTGGGAAGTGAACTACATCCCTCTTTGAGAGCAGCCAGGGCTCTTAACCCCCGAGCTATCTGTGCGGCCTCTGCTTTCTTCTTTTTAAGGCTTCTGTGTGGCTGAAGGTAATATAGACCCAGTGGAATTAGAATATGTGCACATTTCTGTATGTTTGAAGGTAACACAGGACT
>403957 NS=87 contig=overlapped:97
GGATGTGCATACATGTGTGAGTATGAAAGCAAAGAACCAAAAGTATTGCTCCTCAGGCATCACCCACCTCTTCTTTTTCCCCATCTTAAGACAGAATTTCTCCCTGGCCTTGAACTTGCTCAGCACACTAAGTTGGCTGCCCAGTAAGCCCAAGGACCTTAGACTTCTCAGAGCTGGCATTGCAAGCGTGCATTAGACT
>403958 NS=85 contig=overlapped:98
AGGTGCTCCCTGCTGCCCTCTCTCCCTCAGGCCCTGCGGTCCTGGTGCATATTCTCGGCCAGCTCTGCCCGGTCACAGTTACTGATGAGCTGCAGAGAGCATGTGGGTCTTTCGACTGAGGGGTCTCCATGCCAGCGTTGCTTCACGTACAGGCTGCGTAGTTTGACACTTTGTCCACATGCGACT
>403959 NS=96 contig=separate
AAATGAACATATTCACGCAATGTAATCTGAGCATTGGAAAATAATCATTTAGAATGAATTTTAAAGGCTGAAATAAAAACCTGTATGTAGAACACAGTAACTTTTCAGGTGGCATTTAACTGTAGATTACAGAAAACATGCTATTGCACTTTCTAGCTGCCAATTCACAATACTGATGCTAGGTTCATTATTCTCTTCTTTTGTGTGTGCATAAATAAATACAGATAGCTAGAAATCTTATACACCATATTTCTAAAATTAATCTTTAAACTCAAAATTATATTTCATTGGACT
>403960 NS=55 contig=overlapped:81
TGGTGGGCAAGCATGCTGGTCTGAGTTCTATCCCCAGCCCATTTAGCGTGAAAAAGTAACCCCTACCCACAACGAGTGATGGTTGAGTTTTCTGTCTGCTCATTAAGAACTCAGTGATCACCAGAGTTTCTGCAAACAAAAGAAGCACTTTTCAAATTTAAAACTGTTAAAGTTTAGTATAGGAAGTACTACTGCACGAGACT
>403961 NS=116 contig=overlapped:71
CAGTGTTTGGCTCAGGGTTCGGGGCTGGTGGCTGTAAAGGCTCATGGGTGATGGGGACATCTAGAGGCCACTGTGGGAACTACAGGAGGCTATGAGCTCTCAGCATTGTTTGAGAATGGTCCAAAGATTCAAGGCTTTGGCCTTGCCTGCGAGCGTGTCATAAGTGCAGAATCTGAAGTGAGACCCCAGACTTACTGAGTCAACACATGTGACT
>403962 NS=61 contig=overlapped:109
TTATGTATCAACGAGGTCCCTCTTTTCTGAATGGAAATGTATTTCTATTTTCCTGTGAGATGGAGAATTGTATTAACATGTGTAGACCATTCATATTCAGAGTCATATCAATCTGCAACATATTAGGAACTGGGAGACGTGATTCAGTGGGTAAGATCACTTGCCCCATTAGACT
>403963 NS=81 contig=overlapped:57
CTGTGTGCGCCGCCAGCTGGGTGAGCATGGGGCAGCTCTGTAGCCACTGGAGCTGTGTGAGCGAGTGACAGGTTGACAGGTGTGTGTACTGCTTGCATGGTGGACGGGCAAGGGGCTGAATGATTCCAGGAACTTACTGGGGGCAAGGATTGGGGTTCCAGGGTCTCCTGGGCTTCCCTTGCCCTTTTGATTCTGTAGGCAACAGTGAGACCTAATTGCATGGGACT
>403964 NS=83 contig=separate
AGGTGTGGAAGACGGTAGGCATATGGCGGACTGCAGGAATTTGTGACAACACTTTCAGTTAGCTACTCACTATTAACTCCCAATCCCACCCCCTTTGTTCAGCAGATGCTTGTCTCTGTGTCCCTTAAACTTGTTACTTGNNNNNNNNNNCTAAGGAGGCCTTGGGAAAACCATTTTTTGCTCAAGCAGGGACGCTTATTAGAACATCTCTCCCACCTTCCTGGCTGTCTTTGCTTGGGTTCTTTCACATGAAGTGTTTGGCATTACAACAACCATCTCGAATTCCATGAGACT
>403965 NS=91 contig=separate
GGATGAGCTTTCTCAGACCCTTTTCATTTAATATCTTCTTTTAAAACGAACACAGGGACCTTGCATGGCTAAAGGGATCTTCTTTGCACTTTTGAACTAACAAATCTGTTCTGTCAGGTCTGCTCTCAAGTAGCTGTTCCNNNNNNNNNNACCAGCTCATCACTTTTCATCTTATTTTTTATCACCTTAGTTATTTTGTCTGATTGACAATACTAACTACTCTCTCGTCAAAGAAAAAGAATAGGAAATGTACTTGTTAACTTCCTTTGAATGACAACTTAAGTACATGGGACT
>403966 NS=74 contig=separate
ACATGAACGTAAAACCTACAGCCCAGTGCTGGGGAGGCAGAGGCCAAGAAGACAGTCCCTGGGACTTGATGGCCAGCCAATCTGGCTAAACTGGAGAGTCCAGAATCAATGAAAGACTCTGTCTCAAAAAAACGAAAGGGGAAGTTGCAGACAGCTCAGTGGGTACAAGCATGAGGACCTCAAATCCTCAGAACCCATGTAAAAAAAAGCTGCATGTTCTCTCTCTGTCCCTTTCCCTCTCCCCCTCTTTCTCCCTTCCCTCCCTCTCTCTCTTTTACACACATACACACACATGACT
>403967 NS=71 contig=overlapped:91
CAATGTGCTACTCACCCTCTTGCACTTTCAGCTTCTCCTCCTGCATGGAATTACCTGAATGGACCTTCTCACCCTTGAACTCACCTTCTATCCAACAAAAGAACACTTTATAGCCTGCCTCCCTTACCTGCCAGAGAAGAAATGGGGCCCAACTTAACTGTTCTACCTAGGCCATACAATGTAGCATCAGACT
>403968 NS=116 contig=overlapped:95
CTGTGTCTTGTTAAAAAGCGTGCTAGCATGTAATGCAGATGTTTGGCAGTCTCAGCATCTGTCCAGCTCACAGAGAGGAAGATGAGTACCCCAGTCCAGGTGCACGCCTGAGATGGCCACCGCTCAGTTCCCACCGTTGGAACTCGAAGCTTGGCTGCATTTTCCCTCAACTGTTCTCACCATCTGACT
>403969 NS=6 contig=overlapped:67
AAATGGGGCAGCTGCCAGAGCAAGGAAAGACAGGAGGGGTTACCAGACTAGATGAAGGTATCTGGCAGCTTTTTCCACAAGGGAAGTGGCCTTTTTGAGGGAAAGTTAGGTCATTAGGACTGTCCTGTGTCTGCAAGTGAACACTTGTAAGGGAGGGGTAAAGGAAATGGGCTGCAGGCTGAACTAGGACTGGAGTCTCTGGTTCTGGCATAGGACT
>403970 NS=45 contig=overlapped:82
ACATGAATAGACATATATAATTATTTCTGAAACATTTTGTTTCCCTGTTTAGAAACAAACGTTTTCTCATTTCTGGAAAAAGCACTGGAAACTCTCGGAAACCACTCATCATTTCTCCAGCTAGACAGATCCGAGCATTCCTGTAGGTCTCTCATGTTCTTTCATCCTGCTTTTCTCTTGATATCTTTCAGAACACAGGACT
>403971 NS=120 contig=overlapped:100
TGGTGTTTTAGCACAGCAAAAGAAAAGTCACTAATACAACTAAAAACTGGGTTGGCTTCAAATAATTTTCCTGACTCAGCTGCCTAAATTCTGTGATTGTATGTGTGTACCACCACACCTTACTTTTATTGTTGCTGGTGGTGGTATTTTTATCAGATAGTGTAGTAAAATTAAACATCAGACT
>403972 NS=53 contig=overlapped:69
ATGTGCGCTTGTCAATTTGAGATGCATAGCAGGCATCAGTAATGAGGCTATTGGGTTTTTCTCTTGAGGTGTTTGAGGAAGACAGGAAACAGATGCACATTACACAAACAGGATAGGGTCGGTAAGCCCCTCCAGAAAGAACACTGTGACTTCTTCACCTCACTCCCCCACCTGGATCTCCTAAAGAGAAGGAAAAGGTGTAAATGCATATGACT
>403973 NS=73 contig=separate
AGATGATATTCTGAGATTCTTCAAATTCTTAGTAGGGAGGCTGCTATTTTAACAACTTAGGTCAACAAAGCTAAGGTGCTGTTCTTCAACCTTAATCATCACATAGAAAGTAATGGTAAGGATCAGTAACAGGCTATTCTNNNNNNNNNNACCGTGTACAACAATGTATTAAGACTAATTTTTGTTGGTGTCTTTTGGGAAGAGACTCTAGAGCAGTCAGAGTCTGCAATGTGGATACAGCTTGAAGGTAGAATAAAAGAAGGAACCAGTGTTGCTTGGGAGGGACATCCGACT
>403974 NS=55 contig=overlapped:36
CCATGCCTGCTTTTGCTTTCAATATACATCAACAAAAGCAGGAACCACAGAGAGAAAAAGAGGAAGAAGACTTCATCCCAAGTGAGTATTTGTTCTGGGAAAGGTGTTGGTGTACAATGAAGTAGCAAACTCTCAGATGAAAATAATAAAAACTGCAAGACTACCATCTCGACTTTGCATAGAATTCTCACCCCAACAGCAGGTGGGGAGCGATGGAAACAAGCCCGGAGAGTGACCTACACAGGACT
>403975 NS=108 contig=overlapped:74
CCATGAGGGGACGTGACGCCTGCCGCGGACTCCGCGGACTCAGCCTTCCCCAGCAGTTGGGGCCCCGGCTCCGGGGGGAAATCTGCTCCTAAGAACAGGCCTGCAGCCTGAAGGATTGGGTTTCCGCAGTCAAGGGGCGAGGGGCTTGGGTAGGAGGAGAGGAAAGAGGCTTTCTGAGCACGAGTCAGGGAGAACTGAATCTCACAGGACT
>403976 NS=74 contig=overlapped:124
CTATGCCTGACCTACTCCTCCCTCACCAAACTCATTTTCTCTGTGGGACCTCACCACTGCAGGACTGGCCTGTAAGGGAAAGCTATGGCAAGGGATTAAACCAAACATAGGTCTCCTCTAAGCATGAGCTGCTTAACCTCTGCCTGTGTGACACAGGACT
>403977 NS=80 contig=overlapped:91
CAATGTTATGTTCTAATCATGTTATAATCATATCAATCTCAAAAGGGAAATGTAATAAAATAAAAAAGATGAAAATTACTCACTGCAGGTACCAGTAACTTCTTCACTTCTTCAACTGCCCTCTTCAGCTTGATTTCTGCTCTGTTCTGAGCATCTTCCACAGTGATTAGTACATGTAAATCTTCATTTGACT
>403978 NS=60 contig=separate
AGGTGGTCACATATCACCCCCAAAGAGGAGCTGGCGGGAAGGATTGTCCTGCCTGCAAGCTCGCGCGGAAACCAGCTGACACCGGACTGATTCCCTCATGAACTGCAGCCTAGAGGGTTTGTCTGTGGCTGTTCGCAGCACTNNNNNNNNNNTCAGAACCCTCGGCCCTAAGTGGAATATACTACATGTGCCCTCTCTTCCAAAGACCGGGGGTCATTGCAGAAGAGAGGGCAGGTGTGTAGGAGCCGGAGGCTGAGGGCGGTGACAGGGACGCGGCGCCTTCAGGACACAGGACT
>403979 NS=22 contig=separate
TCATGTACTGCCTACCACCAGACAGACAGACAGACACCCCCAGCAGTATCACGCACTTATCACGCACTCTCCGAGCCTCAGGCATTTATTCACACACGCTGAGTACTCTCTTCCCTTGTGCTTTCTTCTCCAGCATTCCCNNNNNNNNNNGGGGTCAGGCAGGGCTTCCTGCTCCCCTGCCCTTTGGTGTCTACCTGGATCCTGTGTGTTTTCCCATCACAGCACGTGTGAACACTCTGCCTTGAAACGAGGCTGGTGAGTGTTAGTGATCAGAAAGTACCCTGGCATTCGACT
>403980 NS=1 contig=overlapped:65
ACATGAGCTGGGACTTTTTTCTTTCTTTCAGACACCTTAGGAGAAACTGACCTTTGTGGTCCCAGTGATATCCGAAGAAAGGTAATTAATTCTCTAGTAACAGTGTCCTAGACACTTTCCATGACCCACATACGACCATACTCCTAGAAAATGTTTCTTTTTGTGTCTGTAACAAATTCCTGCTTTGTTAGGCAAAGGTATACTTTTCCATTTGA
>403981 NS=31 contig=separate
TTGTGTTTGATGACATATGCCTGTAATCCCTGCACTCAGGGAGGCAGAGGCAGGTGGATCTTTGTCAGTTTGAGGACAGCCTGGTCTACAAAGCAAGTCCAGGACAGCCAGGGCTACACAGAGAAACTAAGTCTCAAAAANNNNNNNNNNAAAGAAACTGAAAAGAATATTTCATGGAGGTAAGAATAATTATCTTGAATGATGAATACCAGGAGAGATGTTAGAAAAATTACAGAAAAAAAAATTAAATTTACAAAATCGGGGATCTTAGTTAAATTAAGGAGTCATTTGACT
>403982 NS=10 contig=separate
GCATGTGGTTACGAAGCAAGCACAAGTGTTGGGTTCAACTCCCAGAGTCCACACAAAAAACTCCAAGGCAGTGATGCGTGTTCATGAGCTCAGCACTGGGAAGCAGAAGCAGGCAGGAAAGACCCCAGCCTGCCTAGTCAAACCAAATGAGCCCCAGGCCAGGGACTCTGTCTCAAAAATAAAAAAAAAAAAAAGCCTCCATGAACACATGTACACACACACGACT
>403983 NS=58 contig=overlapped:11
CAGTGTGATGCAGCCATGATCATTCAGGCCTTTACAGCCATTGAAGCAAGACATTCTCCCCAAGCATGGTTGGATACCATAAAAAGCTAAAATGATACGCTCAGGATGCGAGGCTAAGCACTTTTCCTCTATTCTTGCAAAAGCTTTTAATAATCTATCAGAAGTATATTTCTTGAATAGTTAGCGGTGCTGTACCAAGAATCATAGAGAAAAATCAAAAGGCTCATTCAATCCTTCATCTGAAAAAGCAGGATTTTTAGAGTACATCTGACT
>403984 NS=106 contig=overlapped:88
CTGTGAAACTTTGACAGCCAGAAGCAAGCTGTCCCCTTCCATTCACAGCTAAACCATTTTACTTCCCAATGTGGAAATGGGGATTCTCAGGATTCAAAATAAATTGAGTCACTATGAGCAGGAGGAGCCTCTTTTCAGAGAGGAGCAGGCGAACGGCATCCTCCTTCCCTGATCACAGGCAACACAAACACCTGACT
>403985 NS=58 contig=overlapped:93
TCATGCCTTTCACCCAGATATCTGCCTTGCCCAGAACCTGAATAAGGTTCAGTCTTGGGGTCTTTAGCACTGAAACTAGCTTGCTCACGAGCCCTTCATATGGACCAGGATGCTGAGCAAATGTGAGCTACCACTTCAGAAGCTCAGCATAAGCTCACACCGTGGGTTCCATCCAGTTGTTACACGTGACT
>403986 NS=69 contig=separate
TGGTGTTCTCTTCCAGGAGTTTACAAAAAACATAAAAATATAGTCAATTTTGCATGTGTGTTTACGTACCTATGTATATGTGTATATGTGTTCATGTATGTATGTGGGCGCTTGTCCCCTTATGCATGGAAGCCAAAGTCNNNNNNNNNNTCTTCCTTATGCGTTTTCTAGAAAGGATCTCTCACAGAAACTGGAGTGCACTTATCTGTTAGGCTGCTGGCCAGCAAGCTCCACAGAGCAGTCTTCTCACACCTCCCCTGAACAGGGGTTATAGGCATGCACAGCCACACGACT
>403987 NS=46 contig=overlapped:127
GCATGCATTGTGCCATGGCTAAAAATGAGAATGCGGATATGTGACAAGGGACCTCATCACAGCTTTTGTCTCAGGAATTTGTTTATGTTCACCTCTGTTTCTCTTAGGTCATAACTGTCCTTGTCACCGTGCTGTCTCTGAAGAGACACCATGAGACT
>403988 NS=2 contig=separate
GTGTGTGGGTTTATTTCTGGGTCCTCTGTTCGGTTCCATTGATCCACCATTCTCTTTCTATGCCAGTACCATGCAGTTTTTAAAAGTGTTGCTCTATAGTACAACTTAAGATCAGGGATGGAGATGCCTCCAGAAGATCTNNNNNNNNNNTTATTCCATATGAAGTTGAGAATTTTTCTTTCCAGGTCTGTAAAGAATTGTGTTGGTAATTTGATGGGAATTGCATTGAATCTGTAGATTGCTTTTGGTAAGATGGCCATTTTTACTATGTTAATCCTGCCAAGCCATGAGA
>403989 NS=47 contig=overlapped:16
CTATGTAACCCACTTGGACACTAAGCTGCCATGGACTCCATCTGTGCAGTGGTTCTAGGTTATCTCCCTACCTGGTATTTGGTTGGAGTATGAATCTCTGGGAAGACCCCTGTGTTCAAATTTTCTGGTTCTGTTGCTCTCTTTGTGGGGTTCCTGTGCTCTCCAGATCTTACTATTTCCCACTTCTTACATAAGATTCCTTGCCCTCTTAGCTCTCTTTAAAATTCATGGTCTCTTTTTCATTAGTTGTTGCTACACGCATGCGACT
>403990 NS=73 contig=overlapped:103
TCGTGTAAACAAAAATATCAGCATTAATGTCAGGAATCCCAGTTGTACCTCAGAGCTGAAAATCCACAGCTTTCTGAGTTAGAGGGATACAGACACGGAGCGGTGGGTAACGTCTCTGCAGTTCAGAAAACTGACAAAGTCTCTCCAATTTATAGGGAAATTGACATAATTTCACAAGACT
>403991 NS=40 contig=overlapped:38
AGGTGGGCTTATTAACGCAGATACAGAATCAAGGGCCACATGCTCACCCGAGCTGTGTGACCCTGGGCGACTCCCTGGGGTCTGTTTTCTAAGAATTATAAACAATTCTAAACAATTCCACATCTGCAGGCTGTTCAAAGCATCATGTGGAGAGCTTTAACACCTTTTTTTTTTCAGAGAACCAAGAGGAAAGAAAGTTGCCATAGAGCCTGACACCCATAGGGCAGGGTTGGGTACACAGGACT
>403992 NS=52 contig=overlapped:58
TTGTGAAAACCCTGACCGAGAACTACAGTCACAGTGCCACCCTGGAAAGCCATGACTTGGCTCAATCTTGCAATCTTGTCAAGATCTTAGGATGGTTTCAGACTCTGCCATTTAATTGGGATTTCTGTTTCCAGAGGTGAGCCCAGCATCCTGACTCCCTTTTGAATGTTCTGGAGACAGTAGGGCAACTATTCCAGGCAACCAAGACCAGCTCAGCCACAGGACT
>403993 NS=104 contig=overlapped:107
GTGTGGAATCAGGCAGATTCCGGGATTGGGTAGTCATCTGCACTAGCAGACAAGCACCAGGTTCAATATGAGATCTTGTCTCAAAAATCCAAATGGAGCAGGATAAAGGTAAGATTCCAGAAGCTAGCCTCTGAAACTCATACATACTTACAGGTGAGTATAACTGCACACACGACT
>403994 NS=116 contig=overlapped:30
ACATGACTCAACCAATTCTTACTGCAAAGCCTGTAGCCAGTGAGGCTTTCTGCCCACCAAGTGCCCTCTCCGAGTGCCCTTTCCTGTATCCATCCCTTCTTTGTCCTTCCTTGCTTCCAGCATCTATACCCATTCATTCTTAGGCCCTTTCTTCCTTCCTCCCTCCCACTCACCCATCCGATTTCTCAGATCTGTCTATGTCTCTCCAGCCTGTGTATTTGTGTCTATGTTTATGTATCTATGTACATAAGACT
>403995 NS=9 contig=overlapped:83
ACATGCACACACCCACACACAAACATACACGTAATTAAAATGAAATATGTTTTTAAAAACTTTGGAGGAGATCAGGCATGAAACAACAGGCTTTGGGTGTCTAGAAGCGATCACCTGGAGGAAACAGTACTGGCATCACTGAAAAGGCTGGTTCCCAGGGTACAAAACATCACCACCCCAAAGAGGTGGCTCCACCCGACT
>403996 NS=89 contig=overlapped:96
GTGTGCCTAGTGCTTGAAAAGGCCAGAAGAGGGCATCAAATCCCTTGCAACTGGAGTTACACGTGGTTGTGAGTTGCCGTGTGGGTGCTGGGAAACAACCCGACTCTTCTGGAAGAACAGCCAATGCTCTTAACTGCTGAGCCGTCTCTCTAGCTCCTTTAGTAATTTCATACACACAACACACGACT
>403997 NS=79 contig=overlapped:31
AAATGCAAGCTTATTTAAAAGTAAGCTAGGGGTCCAGGGTGGTGCACACCTTTAATCCCAGCTCTTGGGAGGCCGAGGCAGGTGGAGCTCTGAGTTCAAGGCCAGACTGGTCTACAGAGTGAGTTCCAGGACAGCCAGAGCCACACATCAACAGACCCTGTCTCAAAAACCAACAGTGAAAGAAAACCCAAAAGATAGTGTAAATGTTTTAGGACACCCACACTTAATCCTGTTTACCTACAAACACACGACT
>403998 NS=111 contig=overlapped:81
AAATGGGCATGGCAGCACACACCTACAATTCCAGCACGCACGGTGTGGTTGGAGACATGAGAACCTCTGGGACTAACTGGAGAGCTACTCTCCAGAAATTGGTGAGCTCCAGTTTCCAGAAAGACACTGTCTCAAAAGATAAAGCAGAAGATGACGGAGAAAGACACCTGACTTTAACCTCTGACCTCCACGCGCACATGACT
>403999 NS=52 contig=overlapped:74
ACGTGGTGCACAGTGAATGACGGTAACAGATTACAACTCAGTGCAAAGAAATTCTTGTTAAAAATGTAGGTGCATAGTTCTGAGAAATAAAAGGAAGAACTCAGAGTATGCAATCCCATGCTTAAAATCACGGCATTCTGTAGACCGATGTGGCTGGAAACTGCAAGCTAAAGGAGAGCCAAAGAAAGTCAGCGAGACTCTCATCAGACT
>404000 NS=13 contig=separate
ACATGCATGTGTTTGCCAGAGGACCACCTCAGGCGTTTTTCTCTAGGAATTATCCACCTTGGGTTTGTTTGAAATCCACAGGGTTTCTTTGTGTAGCAGTGGCTGTCCTGGAACTTGCCCATAGATCAGGCTGGCCTTGAACTCACNNNNNNNNNNCAGAGATCCTCCTGCCTCTGCTTCCTGGGTGCTGGGATTAAAGGCTGTACCATCACCACAGCTTTTCCCCCCACTTTTACTTATTTTGTTTTGTGTGCATGTGTATATATGTGTGTGGGCACATGCTTTCCATGCCACCCGACT
>404001 NS=41 contig=separate
CTGTGATCCCAGCACTTGGGAAGGCAGAGGCAGGTGGATCTCTGTGAGTTCGAGGTCTACAAAGTGAGTCCAGGACAGCCAAGGCTACACAGGGAAATCCTGTCTTGAAACAAGCAAAAAGACTATAAATTGGCTTCTTTNNNNNNNNNNTTTTCCCCTGGCTGGAACCACGGACGCCGTGCCAGAGAAGAAAAGGTTTCTGTTGTACCAGAAACAATTAAGAAAAAACAAAGGAGGAGCTGGAGAGATGGCTCAGCAGTTAAGAGCACTGTCTGTTCTTCCCAACACCCGACT
>404002 NS=83 contig=separate
ACATGGGCGTATTTATTGCCTGTCTCTCCCATTAAATGAAGCTCCCTGAGTGAGTGCAGGGACTTAGTTTCTTTACCAGACTCCCAACAAAGCAGAAGGACTGGGGATAGAGGTCCAGTGGTTGCCTGACACATGCTGAANNNNNNNNNNGGCAAGGACACCATTCCCTTCCTTTCTCTGAGCATGTCCTGTGTTCTAGAATCCCCTCTGGCCTCACAGTGACATTTTCAGCTGTTTCACTGGTGCACAAAGTAGGAAGTCTACCTCTGAGGTACTTCCTGTGGCCATCAGACT
>404003 NS=51 contig=overlapped:59
GCGTGAAATGCTTGGGTGTGAACATATATGGGTGCATATTCCCACTTCACCCAGAAATGAGATTGTGGGATCGGGTGGGCAAGGTACCTTCGCCTTCCTGAGACAGAACCTAACAGGTTTCCAGAATGGCTGCTCAGGGCCAGAGGTGCAGCCTAGAGCCTGCAAGCCGGGATCCTAAGGCCCTGGGTTCAATTCCTGCTCCAGGAAGGGTGAGCACACCTGACT
>404004 NS=138 contig=separate
TGATGTTGTGACACTTTCAAAATCCTCAGCCTCTATCAGGACTGATAGGATCTTCTGGTTAATACTCAAGGATTCACATGTCCTAGGCAATCTCAACTATGTGTTGATGCTTAGAAGAGTTAAGTCTGAACAAATACACACTNNNNNNNNNNGATGTGAGTGTCTCTCAATACTCCCCAAGTGCTGCGATCCCAAGAGAGGGTACATGGCCTTGCCTAGCCTCAACTGCCTGGTCCCTCTGTTAGTACTCATGATGCTGGTAGATAGCTTCCATTGGAACAATGAAACACTGGACT
>404005 NS=93 contig=overlapped:89
CAGTGCTCTCATGGGGAGACAGAGATGGGGATCCCCAGAAGCTCACGAGCCAGCTGGCCTGGCAAGTGCAGAAGGAGCACTCCAAGAGCTCCTCTGTCAAGGTGGCAGGTGAAGACTGATACCCAAGGCTGTCCTCTGACCTCCTGTCCACCCTGTGACACACTTGTACCTTCTCTTAAATGTGCGCATGCGACT
>404006 NS=31 contig=overlapped:58
GAATGCATCCATCACCAGTCAAGTACGGATGGAGTAGGAGCTCAGGGTTCTACTCATTACTGAACTACTTGTTATAGATAGATTCAGAGAAAGGAGAGTCATTGCCATCAGTTGTGTATCCACTAATGACACCATCAAGTACTGATAGATAGTTACAATTCCATGGTCAAATAGATTTTCCTAGTTACCCTAAATGGGTCAAAAACAAATGCAAAATCATGAGACT
>404007 NS=71 contig=overlapped:92
AAATGAATAACACTGATTATTTGCCATTTTCTTCATTCTTCGGTTTTGACCAGTGTGCTTTGTGCAAAAGATCCTTCCACGTGGGCTGCCTGTGACTCCCAAACTTAGGACCCCTGACCCCTTACTTGAAGTCAGAATTCTCTGTTCATCCATGGTACCAATGCACTGAAGAATGCTAAATACCATGAGACT
>404008 NS=69 contig=overlapped:119
CAATGAACATTCTCACATTTTTTTTTGTTAATGTCATTGTGGTTGTTTCACTTCCCTCATCCATCACTAGCCATCGACTCTGTAGTACACATCTCTATAGACGTCATATGCCTGTACTGTTCTTATGATTCCTCTCCCTGACCATCACTTCTAGGCCACAGGACT
>404009 NS=79 contig=overlapped:97
CTGTGTTAAGTGGGTGGGGCGCTAAGAACTCTGTGGAGGCACGTAAGCTGCTGATTAGAAATGGAAGAGTCTGACACCTACGAGCAACACCTTTGATAAGAAAGCATCATTTACATTTTGTATCCAGGGAAGGCTCTATCTTAAAACTTTAGGACAAGTGTATACACAGTGCCCCCTACACATGACT
>404010 NS=90 contig=overlapped:105
CCGTGTGAGGATTCTAGGTTGCCTGGAGAAGTGGGAGCTTGTTTCTGGGCCTCAGGTGCCTCTTCCCACCTCACAGCTTGGCCGCCAAACACCAGGGCTGCCTTTTCTGCTTGTCTGACGTGGGAGAAATTTCAATGCTATTGTCCCTGGAACAGAATCCTTTTTTGAATCATCCGACT
>404011 NS=63 contig=overlapped:100
CTGTGGCATCCCTTCCTGCCTGCTCCGCGCCTTAATGTGCTTGCTGGTCTGCACACTCTACTACTGTGAGGGTGGTGGCAGGCAGATGGTGGCGGGCTAAGGGGCTTGGCACTGGCTCATACATGGGCGTAAAGGCTGCTCCTGAGAGCCTCCTAAAGTACTAGCTGGCCCCAACATGACACCCGACT
>404012 NS=90 contig=overlapped:121
AGGTGGCTTCTAGGAACTAGAAACATCCCTGGCCCACAGCCTGTGAACAAATGTAACTTGATTCCTACAAACAGAGGAGCTTAAATCTGCAAAGAAACTGATCAGTTTGGGAGCAGTGCTCTCCCTAGAGCCAAGGAGGACTCAGCTGGTTTGACATCTGACT
>404013 NS=117 contig=overlapped:21
TGATGGGATTACACTATCTTCTTCCATGTGACCAAAGGTTAGTTCGTTGAAGTTGTACAATATGTGGTTTGTCGCAGGGGTGGATAAGTGAATGCAGTTCTTTGAACTGGATGACAGGTAATTCTGGTGTTTTTAGCATCAGCAATAACTTGGAAGTCTTCAGATATGGTTGGCAGGTACATTTGTCACTGTTGTCTATACAAATTCAATAGTACCTCCCTTGCCTTGTACCCACGAAGAACATTCTTCAGCTACACTAGACT
>404014 NS=51 contig=overlapped:87
ACGTGTGAGGCTTCCAGTTTCTTCGTTTCCATTTTCTGTGAGTGTACGAGCAGCTCCCAGGACCCCAGGTTCTACGCACACTTTAAGAGCACCCTGTCACTGAACTGTTGACACAAAGCCAGGACACCTGCTTCTCTGGGGACTGAAAGTGATGTTGCAGATTTGGAGAACTGAATTTCCTAGCTTCACACTTGACT
>404015 NS=24 contig=separate
ACATGTGTGCCATAGCATGCACACACACACCACCACCACCACAAACAACAACAACAAGAACTCAAAAATCAAGGAAATGGTTTCTCAGAGTCTATTGACACCTTTACTTCGGGACTTTTGATTTCCAGAAATAGAAGATACATCNNNNNNNNNNATGTGCTAATAACACATCCCAGTAGCAACTGAGATATACATACCAGGTTAAAAATAATTAGTGAGGAGAACACAGAGGAAAGCAAAGGTCCCTAGTACTAAAGGCAAACCCTGTGAGGCTGACAGGAGAGGACTGCATTTGACT
>404016 NS=93 contig=separate
CTGTGAGTTTGTGTGTCTCTCTTTGTGCCAGTTTATGCTAGAAGGGAGCTAGCTTTCTACGATAAAGATCATATACTGTATTGCCCAAAACTATCAACATCATAGCTTTTAATAATTTCTTGTTATAATTTAGCCATCTANNNNNNNNNNTAATATTTTTATATATCAATGACATGGTCTATGATGAGATTCTTTACCTTGAGACCTATGACTATGTCAACAAGCTTGAAGTAGGGAGCGGCTTGGGAATGTTTTTATTCTCTCTGCTTTGCCGCAATGGGTGCACATTGGACT
>404017 NS=25 contig=overlapped:75
AAATGTGCCCCTAGACTCAGCACCTAGGACAGTGCCACTTGACCTGTCCTCCAGGCTCCGGGATCATGGGCCTCCACAGCAGATTCCTGAAGCACTCTATCAGCCTCTGCACACTGCATCAGCCCCTGTTCCAATCTCCCTGTGGTATTCTCCCACAGCCAGCCCCTTCTTCCCTACACAGCCAGCTATTTATCTTCCATCACCAGACT
>404018 NS=107 contig=overlapped:122
CAGTGTTAACAGTTCCCAGCACCAGCACGGTCCATGTGCTCATTTGTTTATCCCTGACAGCTTGTCACACTGTGCCCACTTTACAGGTGAGGAATCAGACAAGGTAGACGCGATGAAGGTGTGCAGTGAGCTAGGTCAGTCTAATACGGGGTCCATGGGACT
>404019 NS=62 contig=overlapped:65
ATATGTTGTCAGCCTGGCTGGTTTCCAGCAGCCCTGAGAACTGGTAGCATAAGCCATTCTCAGCACAGACTAGCAGGGTGAGCCATGTAACAAGACACAGACCTGTACTGAAGGAACAGTGCAGTGCAAAGCTCTCCTCAGGTCTTCACTCCCTGGGGTTCTAGTCCACAAATAGTAATAGACACCAGCCCCTCAAAAGCCAGGGATGAACACAAGACT
>404020 NS=83 contig=overlapped:32
TGGTGGGGACCAAATCTATCATCCGTACCTACGTCCTACACCAAGCAAATTCTTCACCGAAATCTCCACTTTGCTCCACACCCGCCAATGACGTCGGAGTTACTCTCAGCCCAGGAAATGCAGCTGCTGGTGGACTGCATGACAGGAGCAAACAGTGCGGCAGAAAGCAAACTCGAGGTACCGAGGAGAGCCGAGCCACCGTGGAGACACCGTGCTGGTGCTATTCCATCTGCTAGGCTTTGCCACGTGACT
>404021 NS=30 contig=overlapped:60
AAATGGATAAAAAGAAATAAATCTTAAAGGTGGGGTGCAGTGATGCATGCCTAAAATCCCAGCACTAGGGAGATGGAGAGAGAATGCCACACAGCCTAGCTAGATCAGCAAGTTCCATGCGAGACCTAGTGCCAAGAAAATAAGGTGGGGAGTGATTGAAGAAGTCACCCAACATCAGCCTCTGGCCTCTGCATGCACACATGCTTCCACGCATGCACACGACT
>404022 NS=56 contig=overlapped:125
TAATGAAAGAAATAAGAATCTTCCCAGTAAGTTCCTGCTAGGTCTGAGAACTCCTAGTGGGTCCACTGTGTAACAGAGCATATTAATTAGTCTGTGTAAATGCAAAAGCAGACACAAGGCTGAATAAGCAAAGCACTGAGCAGCTTTGGGCACTGGACT
>404023 NS=5 contig=overlapped:58
CTGTGAGACTGTGAGCCATCGGTGTCCTTAAAGGCCCTGAAAACTAGATTGATTTAGAAGGCTACAATTTTCTCAACAGTAAGCTTCTTTTCCACAGGACTTCCTTGTGAATTTTAGCTGTAGTTAATTTTGTGCAGAATAAAGCTCAATAGTCATAAAGTGGAACGCAGAATATAGCAAGTGTTTGACACATACTGTTACTGTTGTAACTTCATGCACCCGACT
>404024 NS=8 contig=overlapped:62
CCATGTCTCAAGCCCTGCACTAGGTAATTTTAGACAAGGGAATCCACACCTAAAGCCTGGCCCAAGTCCTTCATTTGGGAATCTAGGTATAGGATTCTTTTTAAGGATATGACCCCAGTCCCTCATTGGAATTTCTAGTCAAGGGTTCCATTTGTGAGTCACAATTCCATTCCTTAGTTTCTGTAAATACTTCATTGCACTCATGTTTATTGACATACGACT
>404025 NS=91 contig=separate
GTGTGTGGCTGCCACAGCCATTGTCAGGTGTCTTCCTCAGTCAGTCTTTTGAAAGACTCTCCCACCGAGTCTGGAGCGCAGCAACCAAGCTAGCCTGGTTGCCAGCAAGCTCTAGGGATCTCTCTGTCTGTCTCCCCAGTGTGGGGGATTAGTTCCTGGATTTTCACATGGCTGCCTGGGACCTAAATCGAGACCCTCATACTTGTATGGCCAGCATGTCACTGACTAAACCATCTCCTGAAACCACAGACTTCTATTTCTTAAAATTTAATGAAAGAAGCTTCACATACGACT
>404026 NS=52 contig=overlapped:29
TCATGGATTCAGGCTGGTCCCAGAAGGATCTTAGGGCAGTCACATTCTCTTTCTGGTGTACTTGGGTGATAAAGACAGTGTCTAGGAAGACACTCTCTAAGTCAGAGCACCTAGATCTGCCTCTTATCCCCAAAAAGATCTTGGGCATCTTATCAAAGATTTCATATCTCACTTTCCACAGCTTGAAAATGCGTATGTTATCTCTAGCTCTGAATGTGGCTATGAGGATTAAATGAGTAGGGGTAACATGAGACT
>404027 NS=101 contig=overlapped:87
GAGTGTGGAGTGCCATTGCTGTCACCACAGGATACTGGATAGTGTCATAGCTCTTTTAACTCTGTACAGTATAGTCTGCTGCTGACACCATCAATAAAGCCAAAATTCTAAAATCACCCCACCTCCCTACCATCAATGTATTTTAGATGAAGCAAAGCTATTTTCTATCCTTCTGCTTTAGAAGATGACATCTGACT
>404028 NS=99 contig=overlapped:87
AAATGTTAAAGATGTTTACTGTACCAGGAGTTAAATTGTCCAGAAGGTGGGTTTGCCCTCAAATGCCTTCTCTAGAGAACAGTTATGGCGAAGAGAAAGGCTAGGCTTCCTTTCTAGGATGGGTGTGGTGAACGTAAGACACTCCTCGTTTGCTGTCTCTTGGCAGATGTTTTAATGAGTCTTTCACTCATATGACT
>404029 NS=85 contig=separate
CTGTGCCTGAGCACAAGAGCCTGTGAAGAAACAGGGGACGTGCTCAGGCCGCACATCCACCCCCCTGGGAAGGCTGGCAATGAAAGCCAGGCAATGAAACCTGGGCAGCAGAGGCCAGGCTGTCTCCAGGACGACGCTTCNNNNNNGAATGCGCACGCACGCCTTGAAAACCTTTTAGGAAGTTATTTAGCTATTTTTCTGTTCCTGCGATAAAACACCGTGACCAAGGTAACCTACAGAAGAAGACAGTCTATTAGGGCTTACAGTTCCAGACGGATAAGAGTCCATCAGACT
>404030 NS=64 contig=overlapped:107
GTGTGTCTGAGCACCACACACCTGCCTACCTGGTGCCTGTGGAAGTCAGGATACAGTACTAGATCCCCTGAACTGGACAGGTAGTTGTGAGCCTCTGTGTAGGTGACTGAATCAGATCCTCTGCAAGAGCAACAAGCGCTATTAACTACTGAGCCATCTCTCCAGCCCCATTAGACT
>404031 NS=91 contig=overlapped:104
TCATGGTACAGAGATATAAGGATGTCTGAGCAAAGGCATGGGACTATGTTTTAATACAGGCTCAGACACCAATCATATCTGCCAAAAGGCATTTGCTTTAAACTATGACAATATTACAGTCCTATAGAAAAACAACTTTGCCTCATGTTCTGAGAGCTGATCAATAACGTACATTTGACT
>404032 NS=120 contig=separate
CTATGCAGTCCCTTTCTATCACCCCCAATTAGGAACTGATCCTCCTGGGAGGAAGGAGAGAGGAGGAGGTGATGGGGGAAAGGAAGGGGAAAATTTGTGACAGAAAAACAAATGTGTTGCTATTGAGTCAGAAGGACGGAATNNNNNNNNCCAAGGGACATCTTTATATGTAAGGGCATTTGGCCAAACACACACCTGCCCATAGGTGAGGAACTCGAGTTTTTCCCAGTACTGCAGGATGTTGGATTTAACATGCAGGCCCACACCCTTGTTTCTGCATACTCGCATGGGACT
>404033 NS=115 contig=overlapped:21
TAATGTGAGGAACCATATTAAAGGGTCGAAGCGTGAGGACGGTTGAAAACCACGGCCCTAGGTGTGCTATTCACCCGCTGGCACCAGCAGGGCCTCTGTGGGTGCCTGGCAACACAGATAGTGGCAGTGTGGCAGAGCATGGCTTCCCATAGGGCATGGGCAGAGTCGTGGCTGTGGTCAGAATGGGGTCTGAGGCAGCTGTCGCGCTAGGCAGTAGATTGGAGATACAGACCTTCAAGGAGGGGTGATCAAAACACCTGACT
>404034 NS=89 contig=overlapped:39
TGGTGGTGGTGGTAGACATGACAGTCTCTTTCTCCGTAGCATTTGTAATCAGTACAACACCATCGCCGAGAGAGTGAATGAGATCCCTGCCAACACCGCGGAGCTAGTCACCCTCATTGAATACCTAAAGAAATCCAGCGATGTCACTGTGTTCAAGCTCAGGAGGCAACTTAGAGACGCAAGCGAGAGGCTTGAGTTCCTGATGGATTATGCAGACTTGTCCCGTAAGTCTGTGCCATATGACT
>404035 NS=18 contig=overlapped:57
GTATGTGGTCTACTTTGGAATTTACAACTATAAATATGTTCCAATAAGAATAGGCCTTATGAGGCTGGATAGGTGGCTCAGCATTTAAGAGCTCTTGCTCTTCAAGTGGAGGATTTGAGTTTGGTTTCCAGGACCCATGTTGGGCAGTTCAACAGCACCTGTGACTTTAGATCCATAGTAACTGATACCCTCCTCTGGCTTCTATAGCCACATATGTACACATGACT
>404036 NS=54 contig=separate
TAATGGACTAACCTCTGCGGGTGTGAACAAACCCCCAATAAAATGCTTTTATAAGACTTGCCCTAAGCCAGGTGTGGCAGCACAAACCTTTAATCCCAGCTCTCAGAGGGCAGAGGCAGGCAGATCTCTGTCAATTTGAGNNNNNNNNNNAAACCGATAAAAAAAAAAAAAAAAGCTGCCCTGGTCATGATGTCTTCTCACAGCAACACAGGACT
>404037 NS=60 contig=overlapped:88
AGATGCCTGAGCCTTCAGGAGAGGGGTATGGTAAAGACATCCTGTTTAGGGGTGAGCATTCCAAAGTCTGCTGTTCTGTTCACATTGTTCGGTTGTGTGTTAATCACTATGTACCCAAGAAGAACTTCTATGATGAATCTTAAGTGTTGCACTAACCTGTGGTTGTTAAAACTGGTTTATTTTACATCACCAGACT
>404038 NS=71 contig=overlapped:62
TCATGATTGTCATCCTCCTTATTTCCTTTTAGGCAGGGTCTCACTCTGTCATCTGGACTGGCGTGGAGTGTACCACATAATCCAGGATGTCCCACAACTTGTGCATGTTGAATGTCCTGCCTTTCTTCCCAAGCGCTGGGACTGTGGGTGTGAGCCACCATGCTCAGCTCAAGTTCTGGATTAATGAAGGCTGCCTGTTAGCTCAGTCTTAAACACTCGACT
>404039 NS=27 contig=overlapped:52
CCATGGAAACAATCTCCTTGTTGTGTCTGTTGGAGATTTTCTAGATTGACTTAGTTGTGGGCTGGAGAGATGGCTCAATGGTTAAGGGCACTTCCTGTTTATACAGAGGACGTGGGCTCAATTCCCAGCATCCTCCTGGTAGCTTACAACCATCCATAACTCCTGGTTCAGAGGATCCAATGCCCCCTTCTGACCTCAGTGGGCACCAAGCATGCACAGGGTGCATAGGACT
>404040 NS=28 contig=overlapped:43
CAATGCAAATTTCATCAAAAGCATAAATATAAGCCACTATAGAAATGGCACGAGGAGTCTGTTTTTAACAGTTTAGCAATAGATATGCCACACATCTAAAATGGGCAGGTGAGGATCCTAATACATGGTGTGTGCCTTAGGCTGATTAACTTGAAACACAGTTGGCATATATCTATGTGGCACATGGCCTTAGCTATGCACACTTCTAGGGAGTGGGTGTACCATTAAGCCTCATCAGACT
>404041 NS=20 contig=overlapped:47
CTGTGAGACGGCTTTCATTTGGGTTTTAAATGAAAATGAGTTTTGAGGACTTAAAAAAAGTGTTTGTGTTGAGTAAACATTCTCCTGAGCCACTGTATGCTCCAAGCTCTGTAGTAACTGTTTGCAGTAGTGACACGGGTACCCGGGCAGGGATCTAAGTGAGGCGTTCTTCGCAGGTGCCAGTGCTGATATATGTAAGAAAGATGTTCGTTTTTACTGCGGCGGAAACATAGGACT
>404042 NS=37 contig=overlapped:70
AAATGTTAGGACCCAAGTTCATCACCTAGCATTCACCAGTAACCCAGTTCTGAACATTAGAAAATAGGAGAGTAACTGGAGCTTCCTGGCCGCCCAGCCAAACCTATGTGGAGGTCCAGGACAGTCAGAGATAGTGTCTCACAAAACAAAATAAACAGCATCTGAGAGAAGACAGCTAAGGGTGATCTCTGGCCTCCATGCATGCACACATGACT
>404043 NS=24 contig=overlapped:69
ATATGTGTTTCTTGGGCTGTTCCCTTAGCTCTTTATCTCCTGGGTGTTTTGTTTTGTTTTGTTTTGTTTTGTTTTGTTTTGTTTTGTTTTGTTTTGTTCCCGAGACAGGGTTTCTCTGTGTAGCCTTGGCTGTCCTGAACTTGCTTTGTAGACCAGGCTGGCCTCAAACAGCAATCTGCTGCCTCTGCCACCCAGAGTGCTGGGATCATAGGACT
>404044 NS=27 contig=overlapped:69
TAGTGCTTTGTACTGATAGAGCTTCCTAATTCACCCCTTGTTAAAGTTTTATAAGGAGACTGCCACTTTGTGACCAGGGCTATTGGCACTTTACCTCCATCAGTGACGGGGCATTTGTTGCTAGGTAGACATGAGTGATCCAACTGCAAAACTGTTTTATTACCTGATTTCTCAGACTATGGCTGAGAGCTCTCATCATTCTGAGCCATTAGACT
>404045 NS=99 contig=overlapped:118
TGATGCCCTCCCTCAAACCACTATTCAAAAGCTACCCCCTTCCTGAAGCCCACCTGGATATGTTGCAGGGTAAGGGGCAGAGTACACTCACTTCCTTTGCTGCCTCAGTATGAAGTGTGGAGAGCTTCAAGGAAACATCCCATAGACAGTCACTGCTCACAGGACT
>404046 NS=74 contig=overlapped:73
TGGTGGGAAACAAGATGGTCTGCAGGCAGACATGATGCAGGAGGAGCTGAGAATTCTACATCTTGACCCTCAGGCAGCCAGGAAGAGACTGGATATGTTTCATACCAGGCATAGCTTGAGACCTCAAAGCCCTGCCTCCACAGTTGATGCACCTCCTCTAACAAGGCCACACCTCCTAATAGTGCCACTGACTATGGCCAAGCATGCGACT
>404047 NS=11 contig=overlapped:55
ACATGAAATTTGACTTAATAAGGTTAGCTCTGAAGTTGAAACAACTGTGTTTTTCTTCGTTTGTTTGATTCTTATTTTTTTTCTTCCCCATTTCCTAAAATCTTTTCTCATTAATGTTTTCACTCAGTTCCAAGCTAGTCTGAGGCAGGATAAGCCTCTGCTCTTTGTAGAATGTCACAGCCCCAAACAGTTTTCTTCTTAACAATGCTCTCCTTTGTAACACATGACT
>404048 NS=119 contig=overlapped:16
GGATGTTTAAGTAACAGTGAGAAAATTCTAGGTCTTTAGAGGCTGGCCTGATGACAGGATTGTGTGGCTCTGGCTGGAACAGTTCTTCTGTTCTCTAAGATCACAAGGTAAGTGGCTTGTTCTTTCATGTATCTTTACTGTGATGTGCAACTCTCAACAGAGAACCTAAGAACTGGATCTCCCAATTTTGGACTATAATATCCAGAAGTTCAAGCCACAGCAATTGGCTTTTCTCTTTATAACTGAGGATATGTCTCACCACAGGACT
>404049 NS=66 contig=overlapped:92
TGGTGATGCTGTTTACAGAGTTTAGGAGGTGTGGTCTTGCTGGAGGAAGTGTGTCTGTGGTAGACTTTGAGAGTAAAAAGCCTGATCCTCATTGCAGTTTGCTCTCTCTACTTCCTGCTTACAGTTTACAGGTGTGAGTTCTCAGTTTTCCACTCCTGCCTGCAACCTGCTGTTATGAGTCCCCACCAGACT
>404050 NS=12 contig=overlapped:66
ATGTGCACACAGCTTGTTGCTTTAGGTGGATATTGGTGATTCTTACTGTGATTTTTATTTTCCTTGTAACTCTGGTTAAAGAGAGAGAGAGTAGAAAGCCATTTTTCTTCTTTGATAGTCTTGAAGAGCTTGTTAGAATTACTAGCCCTTCCTTTAAGTATTCCAGCAGTGTATCAAAGCGGATGCTGAGACTCATAATCTCAGCATCTCATAAGACT
>404051 NS=75 contig=separate
TTATGAGTTTAGCCATATTTTCTCCAGGCAACCTGAGCAGTAAGAGTGCTCAGTGACCCCTCTGCCTGTGGGATAGTGTCACGAGTTCTAAGCCTAAACCCAACATCATACACAAGAACTATTTCTGACAGGAACACTCANNNNNNNNNNACGCGGTCTTAATCATTTGGTGATGCTCAAACTCTTTGTGCTCTAGTAAATCCAGAGAGAATGTTCTGCACGTATGTTCGTGGGAGAAAAGGCAGTGCACAATTCCTTGTGGTACAGGGGCTGTGTTCTCCAATGCACATGACT
>404052 NS=88 contig=overlapped:78
CCATGAAAGAATAAGAAATTCTGGTATCACACTGTGAACAATTTAAAAGAATGTTTAGGGCTGGTGAAACAGTGGTAGGGTAAAGACATCTGCTAAGATAAGCCTGATGATTTGGGTTTGACCTGAGATTCCTACCCATTCCTGCAAGTTGTCTTCCGGCCTCCTCATGTATGTCATGGCGCTTTTCAGTGAATGTACACATGACT
>404053 NS=58 contig=overlapped:104
TTATGACCCTAAGCAAAACAAATTAACCTCTCTAGTCCTCTGTGCACTCTGAGATTGGAACAGAGGAGGAAAAAACTCAAGAAGCACTTCAGAGGGTGAATCAATCAGACTCACTGCTCATTTGGGTAGAGTGTGAAGAGGTGAAGGGAACGTTGACCTCAAATTGCTCTGCATGAGACT
>404054 NS=101 contig=overlapped:76
CAATGACCAGCATGGCGTGATAACACTAACGGTGCAATACTGGAGTGTGTGTACCTTGGTGGTAGCCGATAGTTCTCTAATTGATCTTAAGGCCCCACTCAACAGGAGAGAAATCGGGTCTGGTACTGGAAACCTATGCTAATGAGTCATGGATCTTGAGGTGAACCTACAATTGCCACTTTACTAACCCTGCCTAATACACAGGACT
>404055 NS=100 contig=overlapped:18
GAATGTGGTTGTAGTTCTTTTGTTGTTGTTTTTATAAGTGTGCTGGTTGACTAAAGTCAACTGGAGAGATTACATTCTTTTTTTTAACATCCATAAATATCAGGAGCACATTGACCTTAGAGGATGCTTGTTACAGTTTGTGTAGAATGCTTTGTACACTACAGAAAGTCTGGGACTGTCTGATAGATGAGAGTGCTGACAGAGAGTTTAGCTAAAAGGTAAATGTGGGATAGCACAAATTACTTACAAGTTTAAATCATTTGACT
>404056 NS=120 contig=separate
CAATGGCATTCATATTAATCAGACATATTTATACAGAATTAGTGTTGGCTTCTGCTCTATATCACCTTAGTTTTACGTGAACTTTTGTTATCTGTGCATATCAAAAGAGACATGGTGAATGAACAAAGAGGCCCTGTTATGNNNNNNNNNNGCTCTTATTATAGGGTTTCCTCTTATGTGAGAACAACGGGAAGGTTGTCATAGTTTCTCTATTACAGACACTCTGGAATTTTAAAACAGAAACGGAGCCCATTTTTTTCCTTGAAGAAGATTTATCAATTAAAAGCATTGGACT
>404057 NS=16 contig=overlapped:48
CTGTGCCTCGGTTTTCTGTAAGAAGGGAAGAACAGCAGGGCTTTGAGACATGTGGCCCCACTGTCTGCAGTGAGGGCTTGTCCATGATCACTGGTAATTCCCATGTTGGGGAGGGAAGAGAAAGGATCTGTAAAGTTCATGAGGGTCAAGGGTTGTCTGAAGCTTTGATCAAAGCAGGACTTACAACCTATGCTGAGCAGAATCGTCCCTGTGCGTATCTGTAACGTCATGCGACT
>404058 NS=35 contig=overlapped:72
GAATGTGTGTGACTAGAATTCCACTAAAAGAATCTACCCTCACTGGGTGTGGTGGCACACGCCTTTCTTCCCAGCACTCAGGAAGCAGAGGCAGATGGAGCTCTTCATTTGAGGCCAGCCCAGTCTACACAACAAGTTCCAGGACTGTTAGGACTACACAGAAAAACCCTGTCTCAAACCCTCCCCAAAAAAGAGTCTATACTCATTTGACT
>404059 NS=113 contig=overlapped:94
CGGTGTACAAGGTACAAGCTGGTCTCAACTCTGTAGGCCCAACACGAAGCAAGAACTCCGAACCCGCCCGACAACACCGCTTCCCGCAACCGCGTCCAGGTAGGAATGACAAGACGCACTTGTCAGACGTCACGGTTTCCGCCGAGCAAAACTATTTGCACAGGAGCTGACTCGGTGACGTCACAGGACT
>404060 NS=20 contig=overlapped:47
GGATGCTGGGAACCAAACTCAGGACCTCTGCAGGAGCAACAAGAGCTCTTATCAGCAGAGCCATTTCTCAAGCCCTTGACTGTTTTGCTTGTTTTAAGTTATGGCTTCTAATACACAGATTTCCTAGACAGAGTGCTTATCTCCTCTTTATTTACCTAGGCACTGATATTCCCTTCATATGATTTCATGTTCTTTAAATTCCTCAAACCACTAGCTAGTTAAACTGTGCATGGGACT
>404061 NS=58 contig=overlapped:14
AGGTGAAAGCCAGTAAGAGTTTCAGTAGCCATTCATTAAAGGGCCAAGTAGACAGTCTACTTGAGAAAAAGGCTGAGCAGCCCTACATGCGTCATTCTGTGCAGCTAAAAATATACAACCCAGAGATGACAGTTACTCTTTCCAAGAGTCTTAGTTCAGGTAAACTCTCACATATTTCTTTCAAGTGGTTACTAATAAAATCATGTGTCCTTGACAAGTGAGTTTCACATTATCACAGATTCCATTTTTATTTGTTAAATGCACAGGACT
>404062 NS=3 contig=separate
AAATGAGTGAACAATCTTTCCTCAGTGCCCAGGAGCTCTGATCCTGTACACAATTTTCTTTTTCTTGTGAAACCCAACAAGCCTTTATCTTATCCTTTTACCCAGATCCCACTCCTGTTTACTTCTGTGACAATGTAAGGTNNNNNNNNNNATTCAAAGTAATGTGGGATTAAGGAGAATGTACCAAATGACAAGGTGGTCTCATAATGTGGTCTTGGATCTGACATTTCCTTGGTTGTGACTTTGAACTGAGCAGTACTCAAGTACACACTAATTGTACCTTCTCATTCGACT
>404063 NS=100 contig=overlapped:97
TCGTGTACACTCATTCTTATTCATGGATTCTATGCTGTGAATTTGCTTACTCACTAACATTTTATTTGTGCTTCCCAAATCAATGTTCATGGTGCTTTCATGGTTATTACTGAACACAGAGAGTGGCAAAAACTCTTAACCACCTAATATGCATGGTCACAGCTGAGTTCTGCCTTTTCATGTGACT
>404064 NS=114 contig=overlapped:81
TCATGCTGTGTCTGGCAGAGGTGAGTCGTTACCAGGTTCCCAGATGTAAACCTTAGTAATGTTTAAAGAAACTAATGGCCAGTGGCCTTACATTATAACTTGAGACATCTACAATAGCCAAATGGCAAACCAGACACAGCTCTGAGGCTGTTTTGATTTTCCTGTTGCCCCTACTCCTGGTGATTTTAACACGGCATGGGACT
>404065 NS=41 contig=overlapped:61
CTGTGCTTATCTTGAAAACACCCACTCCACCAAGTGGCCTTCCAAAAACAGCTCCTTGTAGGCCCTCCTCCGGTTTACTCAGCCCCCTTCTCCACCACAGCTGATTCCGGCCTGCCACAGCATTCCCCGCTGGTAAAGGCGAAAGCTGCAGCCTCGCTTCAGAATTTCAAGTGGCCAGTTCGCCTCCGGATGAGCTATGGAGCTAGTGAGAACACACAAGACT
>404066 NS=97 contig=overlapped:55
CGGTGGGCGCAGTGGTGACAGCCCCGCACAGCCGAGTTCGAGACCCTGTGGGAGAGTCACTGGCCCATGTGCCCCTGGAGACTTTCCTTCAAACCCTGGAGTCTTCGGGTGGCGGTGTCAGTGACAGCAATAATACAGGTACCACTGGGGTCCCCAGCTCCCTCAACAGGGACCCTTTGGGGCCTCAGAAGGGTGACATTTCAATCTGTTGGGTCTACAGCATGGGACT
>404067 NS=98 contig=overlapped:31
GGGTGAATGGCAACAAATACAAAACTTGGCAGTGTAGGAGGCCAATGACCGTGGCTGGGACAGACCTCATTGATTCAGATGCAAAGTGTCCCTCAACCCGCTCCACAGTCTGTTAGGAGTGCTACTGCAGAATATACTTTTGTTGGGTTACCAACACAGTAAGTCAAATTGTTATTGGGTGGGGCAGGACCCTACAGGGAAAAATGGGGTAGGGACCAGGAGCTGCACACCCCACCCAGCCTACCATAAGACT
>404068 NS=27 contig=overlapped:121
GTGTGCATCTTAAAATCACAGGCCACGCACCCTTGTCTTCTTGAAGATAATCAGGGAGAGAGTAATGCGGGCTCTAAGACAGCCACCCTTCTCTGTGCTATGGATGATCCTCATGTTGAATGTTGACTCTCATCATCTCAGAAGATGACATCCTCATCAGACT
>404069 NS=53 contig=separate
GAATGTAAATGACCATACACAAACCTCACATACACTGAACAAAATGTACTGCTTCTTAAATTGTTGAAATTAGGAGTCTCTATCAACACTGTGAAGAAAGAAGCAAAGCAACATCTGTCCTAGACTAAGAAAGGGAATGANNNNNNNNNNGGACAAAAGTAAAAGGGAGCAGAGCAAGAACCCCAACGTACCAAATAAAGAAAAGAAGGCAAGAGGTGTGCTTGATAAAACTTCAGAACTTAGACAGTCAGTGTGCTGCAGTTTTCTCCTGGGCTTGACCCGGTGCACTGGACT
>404070 NS=47 contig=overlapped:94
CTGTGTTGTGTGCTTTCACCTGCCCATATTGAAGCATGTAGGATGCTCAGCCTTTCTCTCAAGCAGGCTGTCCACTGGCCCTTTTAATAACTGACTACTAAAACACTTAATGGCTTTAATCTGTTTCATGACATCATTCTGCCACTCAGCCAATCAACGTCTAAGAGAATCTTGAGGTTTCCATGGGACT
>404071 NS=108 contig=overlapped:98
CCATGGCCCTACACCTAAAGGTCCCTATGATCCTATATTAGGAATAGGTGCTTACCTTGGCACTGTGTGCAGAGACTGTGGTTGTAACATATGGTGTCCGGTTCTTCTGCAGCAGGTCAATGTAGACCTCAGCCCCATCCCCGCCATGGATTCGTAGCAGGCTGAGCAGCTCATTGACATCAGACT
>404072 NS=62 contig=overlapped:109
TTGTGAGACCCAGGAGACCCAGGAGACCCAGCTGTTCTCACCAGACTATAGGAGTCTGTAGATGAAAAACTTGAGTCTCCTCTGCACCATTTGTCCTTGAGCCGCAGGTGCCACCTAGCAGTAATGCTGAGAGGGCACTACCACATGCTTCCGTTATCTGTCCACCCATCCGACT
>404073 NS=85 contig=overlapped:102
ATATGCATTGTGTCTGGAAATGGGGTCATGGCATACTGACTTTTTACTCTTGCGGGCACTCCCATCCCTTCCTCTGTAGGAGTACCTCATTTCTTTTCCTAGGCAACTCACAATAACAACTTAGGTCGCACCTCTCCGTGTTCTTTTTTTATATTCAGACAATTCTATGATAACATGCGACT
>404074 NS=64 contig=overlapped:86
TGATGTCCCTTCAGAGACATCTGTCCTGAAGGGCTCAGCGATTTGCCGAGTTCCCAGTGTTCAAGCGTAAGAGGGGCAGACTTCTTTAATTTGGGGGAAAGACAATTCAGTCGTCACTACTGGTTTGAGGTGTTATAGAAGTCAGTTTTCAGCTGTAAGTTCACGCTGGCTGCTACCAACTAACTGCGGCACAAGACT
>404075 NS=45 contig=overlapped:115
ACGTGGAGGTCAGAGATCAACTTATGAACAGGTTCTCTTCTTTAACCATGCGGATCTTGGGAAACAAGCTCAGGTGACTTTTCTTGCCCACTGAGCTCTCTAGAAAATCTTATCATTGTGTTTTGAGAAGCGTTTATATACCACGATAGAAAATTTTCAGCATATGACT
>404076 NS=44 contig=overlapped:116
CAATGCCCAGACCAACACACAACCCAGTCTCCTCCAGGCTTTTATGGAATCCACAAAGGATCTTTTGACTTCGTTGTTCTCAATGTTATACAATGTATATCTAAATACAATTACACTGAGAAGAACCTATAACACTAACCCATTCAACATCACATTGAGCATCTGACT
>404077 NS=59 contig=overlapped:43
AGATGGCCCCCTTCAGGATCACGGCAGAGGTTGTTTCCATGCACAGAAGGCCCACAGAAGTCGTCGCTAGCAATGGCCGCCGCTGCCTTCTGTCAGTGGGTGTGCATTTCTCCTCGTCTTCAACTGTGTGTCAATAAATTTGCACAGTAGGTCCTCTTTTGTGTCTGGCTACTTTGCCTTACACTTTGTGAGGTTCGTTTAAGGAGCTGTGTGTACAGAGCCTGAATCTTGCCACACGACT
>404078 NS=63 contig=overlapped:90
ACATGTGCAAAGTTGAAGTGATTTAGTCATCGGATAGCTCACATGTGTCTTCATATAGGCCTGCCCATGTCTGGACCAATCAGCAGTCCCCTGTTGTGGTGCTGCCATCTCCTGCTGGCACATGGCCACCCGAGACCATGGAGCAGAGTTTGCTGGGTGACGCGTTAGGCTGCACTGGGCCTGCAGGCATGAGACT
>404079 NS=54 contig=overlapped:118
GAATGAGTTTCAATCTCACTCAGCTTTGTTTATTTCAGTGCTTGGGGAGAAACTCGAAGGCTCACACATGCCAGGCAAAGCACACTGCCACTGAGCTATAACCACAACTGAAATTTTCTCAGCAATTTGCTTACAAGAAAAGGGGGGAGCATTTGATCACACGACT
>404080 NS=79 contig=overlapped:110
GAATGTCAGTTTTCTATATCACACATCTGGAGTGTGCCTCATATTATCTTCGTTGTGGAGAACTTCCTGTAATTTTTCTTGTTAATAAAATCATGCAGGTTTTCTTCTACAGCCATTGTTTTCTTCTTTGTTCCCCCTCCCCCCAGCAGTGGGGTAGAACCCAGACATGCGACT
>404081 NS=30 contig=overlapped:127
CTGTGGCATTCCTCTCAGAGCTACATGGAAGCTGGCTTCTCCTGGGCCAGGTTGGGAGAAACAGATGAGCAAGATGGAAACTACCAGGCCAGTACTGAAGCTGTCCAGTGCACTCCTACCATAGTCTTTGAATTAGAAGTCAGGTTCACACTCGACT
>404082 NS=100 contig=overlapped:111
AGGTGCCAGACTCTTGTCCTTTTGGTGCCAAAATGTCCAAGCTTTTCCTGTCTTTTGGAGTCAGGAGTATACATGTCAACTCTATGCCTGCTGCTCATGTAATTTTGCATATGTTCGCTTATTTTACAGACCTGCATGCTAGGCTACAACGTCACCCAGAGGCTCACATGACT
>404083 NS=71 contig=overlapped:107
GGGTGAGTGCATGCTTGCGGACATCAGCAGACAGCTTGGTGGAGTCAGTCCTCCCCTGCTACGTGGGACTGAACTCAGGTCATCTGGCTTGATAGCAAATGCTAACTGAATTGCATTAAGCCTGTAGTTAATTCGGGAGTTAAATTGGTATTTTCACAACCCTGAGTCCATGGGACT
>404084 NS=71 contig=separate
TGGTGTTGGCACTGATCAGGGTGGATGTGGTCCAGTTAGCATCAGACTGGTGGCACGGAAACACCTTTATCAATGACTCTTTGTACTTCTAGGACTATTGTTACTGAGTTTCCTTGTTGGGAGTTTTATGATTGCTGATTNNNNNNNNNNAGGAGCCAACAGAACAAAAAGCTAGAACCCCGGGGTGGGAGGAGTGTGCTACGGGGAGGAGATGGTCTTTGTAATCAACTGGGCGTCGTGAGGTGGGGTTTCTCTTTCCCTTTCATGATTTGCCTCTAGACAGTACATGAGACT
>404085 NS=111 contig=overlapped:78
CAATGGAGACCCTAGGACACCAGGCCAGCCCCAAGGTGCATTCAAAGCTTCCTGAACAGGAATGCAAGAAGACACAGACTTCTGCTGAGCCAGGAAGAAGGTGCAAAGAGGTCTGAGAGAGAAGATGGGTGGGGTAGGGGCCTAGCTCTGAGGATAGGGCCAGATTAGAAAAGCACAGTCTCTGTGTGTGCATGTGCACATGCGACT
>404086 NS=51 contig=overlapped:115
ATGTGTAACAAAGACAACAAATGCTGTGAAGAATCAGCATTGTGGTAACATATTTGTAAAGTCGTATGTTTTCCAAAGCACCTTGATAACCAAAATCCAAAATGAGAGCCCAGAATACCGTGAGTTAAGCCTTAGTGCATCGCCATCTCTGTATTGTAGGCACTGGACT
>404087 NS=101 contig=overlapped:33
CTATGATGATATTTGGGTCTCTAGATACTAGTTTTAATTTTGTTTCTGTTGAGAATGTTTGATGTTAACAGATGAGTAGCAAAGTAAATGGCTGTTGGTTCTATGGCAAAACAACGATTCATCTTCACTGGTACATGCGCTGTGTGGTCCTCACCAGACCTGGTCCTCTTTAGCCAACAGGTTATGTGTGCCTGAGTCTTAAATGAGCCAACAGCCAGTGTCTTGGAAAAGGACAGTGAGTTCATTGGACT
>404088 NS=88 contig=overlapped:22
CGGTGATGCTATTATCAAGCCTAGGGCTGAGCATTTGACAGCAAAGTATCTCTGATACCTTTGTCCATGTGTCTATCTGTAGCCCAGGCATACCTCCATGCCATGAACATTTGTAGGAGTGGAGATATTTATCACATTATCAGCTTCCAAAAACATTTTTAAAGCCTGGAAATATTTAACCTTGGCTTTTAGTGTGTCTGTTTTGTTGGTTATACAGATTGCTCATTCTTATCTGAATCCCTTACAGAAATTCCACCAGACT
>404089 NS=68 contig=overlapped:83
CAATGGGGCCTTTTTTCTTTTATGATCCTTTGGACTTCTGTGCCAAAAAGACATGTGCTAAGAACCCATGATCGGTGGTCGCTGCTGGCATTTTAACCAACCTCTCTACAATAGTATAACTGGCGCTGGAAAGGTGACTCGGTGCCTGAGAGCACTTGCTGTTCTTGCAGAAGGGCCTGGGTGTGGTTCCCAGCACCCGACT
>404090 NS=21 contig=overlapped:44
GTGTGCATGATACTCCTGGGAGTTCATGCTCTCCTGTTGTGCGGGGCCTGGGAATTGAACTCGGGTCCCTAAGTTTAGAGACAAAGTGCCTATACCATTCTAAGCACTTTAATTTTCTTTCTTTCCCTCTTCCCTCTCTCTCTCTTTCTTTTTCAAGACAGGGCTTCTGTGTGTAGTCTTGGCTGTCCTGGACTTGATTTGGAGAGATCCGCGTTCCTCTGTGCTGGGATCACAGGACT
>404091 NS=104 contig=separate
CAGTGACTATTCTTTGGTGATCATTCAAGTAATTCTTCATCTCATCAAGAACCCTGTAACTTTTTGGAAAGCCAGTAAAGTGCTTGCTTGGTGCGCATGCACGAGGACCTGAGTTCGGAACACCAGCACCTGTAAAAGCTNNNNNNNNNNGCAGAAGATACATCTGGGGGCAGAGACAGGCAGGCAGATTACCAGCTATCCAGATTGGCCAGGGAGCTTGTGGTTAACTGAGTGGTCTCTTCCCCAAAACTAAGGTGGAGAGATAAGGAAGACCTCAATATTGGCCACATGACT
>404092 NS=34 contig=separate
GAGTGTTTTCAGCTGAATTAATTTAGCAGTTTCTGACTGAGAGAGGTGGCGATCTGAATGAGAGATGTCTGTGGGAATAGGCTCAAGTATTTAAGTCCGCGGCCACAGCTGGTGGTGTTTTGGGGGAGATTTAGGCTGCGGGGTTATGCCTCACTGGGGATGGGCTCTGAGAGGAAAATGCCTTGTACACTTCCAGCTTACTCTGTGCCACAGGTTCCGCTTTAAACATGGGATATTCAGCGTCCTGTACCTGCAACTTGCCTGCAACTTGCTGCCATGGCTCCCCACGAGACT
>404093 NS=102 contig=separate
CCATGTTGGTAAGTGCATTCTTCAGATAAACTTGTCTTTATTTTCCCTGACTCCTCAATCACATTGAGCATCTTTGGTCATTCTTTGCATTGTTAAACATACTTTCAGAGGAAATGTGCAGTCCTTCTTGATAGATGAAANNNNNNNNNNGTTTCAAATTAGAGAAAGTTGAAGTACACACTAAAGGCCGTATGTGTTGTAGCCATGTGTGTTATCATAGACCAACTGAGGTAGATTTAAAACTAAATTTGGAGATGATTCTTCCAAATGTTAACTGTAGCCAAACATCAGACT
>404094 NS=76 contig=separate
ATATGCAGAAAATCCTATCGGAAGTGTCTATTCACCTCCCAAGCAGGTGAATCCCAAGTACCTGAAAGGATGGCAAGAACCTTGAAAGGTTTCTCCTTGGGGCTTAGGGCATTCTTTAACTTCTGTGGGTCTGTTGTGGGNNNNNNNNNNCCTAGTGTTTTTCATTTCTGATGTAGTTTTCTGGGAAGCCATGGCACACCTTTCTAGCAGGCGGGCTGAGCGGCTGCAACCTCACAGAATGGAGGCAGGCAGAGAGCACAAAGCCATGCCTGGGGTGGGGGCCGACACTAGACT
>404095 NS=101 contig=overlapped:76
GTGTGTGTGCACTTGTGTTGCTCATGCAAGCGGAGGCCAGAAATCAATGCAATGCCTTCCCTTATTGCTACACACTTTTTTCTTTTTTGAGAGAGTCTCTCATTAAGGCTGAAGCTCATCGATTCCACGAGGCTGGCTGACCAATAAATTTGGAGATCTGTTTGTTGCTCCTTGTCTCAATTCTGGGGTGACAGGTCCACACTGGACT
>404096 NS=31 contig=overlapped:84
CTATGGACACTTGATTTTTGACAAAGAAGCTAAAACCATACAATGGCAAAAAGAAAGCATCTTCATCAAATAGTATTGCTCTAACTGGATGTCCAGATCTTTTACTCTACAGAAAATTCAAGTCCAAGTGGATCAAAGACCTTAACATGAACCTAGATATACTAAATCTATTAGAAGAAAACCCTGACTCTCATTGGACT
>404097 NS=68 contig=overlapped:28
GAATGGTGTGACGTGTTCCCAACTTACTTTAGAACACCACAGCCAGCCTCATCTAAGACCCCCCACTCAGGATAAAAGGTTACCCGAATTGGGACTCTTGGCTTCATTAAGAATGAAATTTCAGGGCTAGAGAGATGGCTCAGTGGTTAAGAGCACTGGGGGCTCTTTCAGAAGTTCTGAGTTCAATTCCCAGCACCCACACAGTTGCTTACAATCATCCATACTGGGATCTGATGCCCTCTTCTGGCATCTGACT
>404098 NS=74 contig=separate
GGGTGGGATTGTAGCCCAGTTGGGAGAGTGCTTGTGTAAGCATGCATGAAACCCAGCACCACATAACCTAGGCATGGTGGAGCACACCTCGAACCCTAGCACTGGGGAGGTGGAAGCAGGGGAGCAAGCTCAGCCTCTGCNNNNNNNNNNGGGGTACATGAACCCATCTCAAGAGTGAATAAAAGCGCACGACAGGCTTGTGAGCTCCTGTGTGGCTCTGGTGGGCTCACCTGAGGTGAAGAGTTTTGTCTTGACGTTGTAGAAGGAAGAAAAAGAGGAGTACACCACTGGACT
>404099 NS=27 contig=overlapped:10
TAATGTAGATTTCTCTGAAGACGAAGCATAAGGTTTTTGAAAGATGGGAAAACATCTAGAAGTACAACGAGCTTTTAATTTAGTCTGAAAGCAAACCAAAAGACTGTCATTATCAGTATTATTTTTGCTGCAATACATCTTTAGCATAAAGTCTCCAGGTCATTTCCTGTGACCTTCTGCTTCAGAGAAAACAGATAAAGCATAAAGAAATAACAGGGATGGAACAGTGCTCCTGGAAGGAAGTCAGTGTAAAAAGCAGTGAGGTCACACGACT
>404100 NS=83 contig=overlapped:94
TTATGTGTTATTTTGGCTTGTTGGTTTGGTTTGGTTTGGTTTCATTTATTACTGTCGTTTTGTATTTTGAGACAGGATCTTTCTATTATGTAGCTGTGGTTGTCCTGAAACTCACTCTGTCTGTACAAAACTGGCCCGGAACACATGGAGCTCTACCTGCCTGCCACCACTACACAAGGTCCACTGGACT
>404101 NS=15 contig=overlapped:38
AAATGCCCAGCCAATGGCCGTGACACTTTGAAAACCAGGTGTTTAAAGTAATACTATGTGCTCATTTATGTTTAACTAAGGGTAAGAAAATGTTGCATGGTGAAGATGCTGCTCATCATAGATTGTGACAATAGTGCTGATTTAAACCTGCAGTAGGATATTTTTATGATCAAGTAAGTTTTTGTGCATGCAAAGATATTCCCCTTGGTCAGCTGCATCCATGTCTATCTTACCTGACATCAGACT
>404102 NS=87 contig=overlapped:105
TCATGAAGATCAAATACTGCCTGCTCTATTTACTTCAACAAGATAATGCATATGAAAATGCCTCACACAATGTCCATCAGCCAGAAGAGCTAAGGCACAGGGAAAAGAGGCACACCACTGTCAAGGCCACCCTGACAAGCAAGCAGGAGCAGGTTGCCTGCCTCTCTCTCCATTAGACT
>404103 NS=34 contig=separate
GCATGGAGGCATGCATCATGAATCCAGTGCCTTACTGTGACATAGGGAGGTAGAGACGGGAGAGATTCCTGAAGCTCGTGGGCCAGGGGGCCTTTATATACAGCTCTGAACTCCAAAGAGGCGGATAGTCATTCAGAGTGGGCCTCTGAGATGCATGTGCCAGCACGCTCTCTCATACACCACATACAGGTATATACACATAATATGTACACAACACACACACATATACCATACATATAGTTATAGACACATATATACATCTCTCTCACACACAGAGACACCATACATACGACT
>404104 NS=40 contig=overlapped:123
GCATGCCGTGGCCTTTCAGTATTGGTGCGTGTGCTGGCGCCCCTGTGTGCTGCCCTCTGGTGGTGCCTAGCCTCAGGTCAGGCTTTAGGACCATGCCCGTTGCCTAGAAGATGAGTGTGTCCAGCTCCGTGGACCCTGGCCCACCCGCCGGGCATGAGACT
>404105 NS=120 contig=overlapped:86
TGATGCAACTTAGAAAATGTTTGATCGAAGGTTGAATGCTTGGATGTGAAACCTACATATAGAAGGTGAGACATTTTATTCTACTCAGTGGTTTACAAAATCCATGGACATCCAGGGCTGGCCTGTGCATTCCCTGGCTTCCTTCCCAGCCTTTGGCACACAGCCTGGCTGGGGCAGAGCCTAGGTTTACACCAGACT
>404106 NS=72 contig=overlapped:67
TGGTGGACAATCAACTAAATGCCAGGCTTATTTCTCTTTGTGGTGATTCAGAGCTGGCAACAAAAATTAGGCCCGATAACTACTTCCAAAAACTGATTGCTTTTTACCAAGATCCAGCTATTTCATAAACATACATTCTTCAGTTTCCTGGAAAAACTGGCTCTGATTGTTGATCTCCTTTGCAACAAAAGAGAAATTGGGCTGAGCACACCTGACT
>404107 NS=67 contig=overlapped:41
CTATGCCACCTGGCAAGGCATGCAGGAATTCACTCAAGGTTACACGAAGTTTGCTGTCTGGTTCCCAAGGTTGCAGGGAGCTTTCTGTCTACTTCTCAGGCTCAGAGCACCCTGCTTGCAGAGACCGCCAAGGACAGTCTCTGAGAAATGGAACTATGGATAAGAACCGTATCTGCCAAGGCCAGGAGGCAGAATTCCAATTACCAGACTCCTTCACATTTCAAATATCGATAGCATATGACT
>404108 NS=122 contig=overlapped:27
CTATGTTCCAAGGCTAAATGTCCATATGAAGAATGGGTAGAAGGAAGATGTGGAAAAATGATCTTTTGATTTAGGTTGCTAATTTCATCAGAACTCTGGGGCCTCTGTGTATCTCAGGGCTTCTGGGGTCTCATTGCTGGGGGTGTGCTCAGCATGATGAGGCTCTGCATTCAATCAACTACATCCTCAAAGTAGAGACTCCAGTGCCTAGAATCAAGCCCCTAAATTACCCTCTCAGACAGACGTACATTCGACT
>404109 NS=73 contig=overlapped:67
ACATGCCTGTTCTCATCGACTGTACATGAGCTGAATACAAGGTGTGGGGGAGGCAGGAGAGATGACTTCTAGCTGAGTAAGATGCTGGAACAATAGATGAACACTTTGTTATTGGCATTTCACTCACACACTCCTCTGTGCCATCCCAAGTAACCCTCAACCCTCGAGCACGAGAAGGGAGGAGGCTCAGCAAAGTAAAGGCATTGCCCACAGGACT
>404110 NS=93 contig=overlapped:72
GCATGAGTTTTTGTGCTGGAGTTGAACTCTCTGAGCCATGACAACCCATTAAAACATCTTTTAGGCGGTGACCTTTGCTTGATGCCATCACAAAGACAGTGAAAACTGTGGGGCACCAACTAAGTAGTTATTGACCAGTCCAGCAAGCAGAACCACTGAGTATTTCCAACGTACTTTTGAGCATGAGTGGTTGAAGTGACAAACATTTGACT
>404111 NS=60 contig=overlapped:113
AAATGCATGGAATGGGCTCTTGAGGTGAGGTGAAGGTGCCTGCCGTCAAGCCTCACTACCTGAGTTGGATTCCCAGCTTCCAGCAGTGAGACCCCATCCCATCCTTTCTCTTCTTTTCTTTAATTTTATGAGTGTGGATGTTTTACTTGCATGTAGGTATATCATGTGACT
>404112 NS=48 contig=separate
ATGTGATTCAGGACAATCATGTGTATTCTATCTTAGCACACAGTCAGCTGTGTTTCAGTAAACATGAGTATATATGTGTGCTGGACCTGCCCAAGTCATCTGTTGTTTTTATGTGGATAATGGTCGAACTCCTCATTTAGNNNNNNNNNNTGTGTACAGTATATATTCTCTTTTAAATTGACTCAAGAATTTTAGGTATTTTGTGTGTGTGAACTGTATAAAATAAAGCGCCCCTAAACTTCTTTCTTGGTCCACTTTCTTCTACTGTCTCCTTCCATCCTTTTACACAAGACT
>404113 NS=94 contig=overlapped:36
GAATGGTGACTCTTTGCCCAGAGACTCATCTGATCCTCGCAAAGGCTCCTGGGAGGGTGCTGGGTCTGGGCTCATTTGTCTCCGTTTTAGAGCTCCCCAGATACACAGACAATCTATCAGTTCTGAACTAGATGTGGGGAGGGCTGGGTCAGCAGTAGGGAACACTGGCTGCTCCTTCCAGAGGACCTGGGTTCAATTCCCAGGACCCACTTGGGAGCTAAAACCTGTAACACCCTCTTCACACGACT
>404114 NS=91 contig=overlapped:113
CAATGAACCGAATAAGTGATTCCGTCACCAACAACAAACAGACATTCGCATCCCTCCAGTTACTGTTACAGACACCCGGAATGCCGTGGACTCGGACCACGACTTTGAAATCGTTCTTGACATTCAGTCGGGCACTGGCAGCGGCAGCTTCTCCGGCCTGTGCACCTGACT
>404115 NS=25 contig=overlapped:78
AAGTGAGTTTTGGGTGGCAGCAGTTTTGAGCAAAGAAAAACAAGACGTGGGACAGGACCTACCTTTGTTCCAAGGTCACAGTCAAACTGTCCATTTCTTTCCCTAATGCCAGATTTATTCATTCTGAGCAACTACCTTTGAGAAGGAGCATAGGTTTAATCTCTCACATTATACAGATAAGAAATGAAATCGTGGGGCACTCGACT
>404116 NS=24 contig=overlapped:65
TAATGTCTGTAGACTAATGAAAAAGAGATGGATTGCCTGTGTATGAGCAGAAAAAATTTGGACAAATAGATATAAAACTTCTTTGCTTCTTGGACAAAGATCCGAGGTTTTTCCTTACCTGTTGAGTTTGAGGTTTAGAGAGTTGAAGAAGACTGGATTGCAATGTTTAAATAATGAAAGACCAACGGGTTGCAAAAGATTTTTTTGTAACACATGACT
>404117 NS=33 contig=overlapped:65
CTGTGGGAAAATTTCATTGAGCAGATGATTCCATAGGAGAAAGGTTTAATCCCCAGAAGGGAACCAGCTAAGAAAACTTAGCTCCTAGGGTTGACCAGATGGCTCGGTAGCTAAAGGTGTTTGCTATCAAGTTCAATGACCTAAGTTCAAGCCCCAGGATCCACCTGGTGGAAGGAGAGAACCAATTTCCAAAAGTTGTCCTCTGACTTCCACACGACT
>404118 NS=28 contig=separate
ACATGGTGCAAAAAGTATACATGAGGTATACACATAAAAATACACAACAAAAACCTAAAATAATAGACACCTTCGTTAACTTTGCAATATGAGTTCTAAGCGTAAGATATGGCAAAGTCCAACAGGCTACATAATGCAATAACCAATGTTCCTTTGCAATTTTTACCTTTTTGATCAGTTGTCAGCAAACTTAGCTGAATCAAAAAGGGTGGTTGGGGCTAGAGAAAGTGCTCAGCAGTTAAGAGTGCTGGCTGCTCTTCCACAGATCCTAGATTTGATTCCCAGCACCCGACT
>404119 NS=56 contig=overlapped:85
CAGTGCTGAGTTTTCTCACAGAAGAGTTTAATTCAAAATTAAAAGCAAGGCTGAAGAGAGGGCGTAGTGGTTAACAACACTGGCTGCTCCTCCAGAGGCGCAGTGCCCGCGTCCACCCGACTGCTCACAGCCATCTGTAACTCCAGTCCCGAGCATGCAATGCCCTCTCCTGATACCCACAGGCACCTGGCACACGACT
>404120 NS=67 contig=overlapped:26
ACATGCATTCTGTATTATTCATGAGTCTCTAAAAGGCAAAACAACCCAAATGTCTGCAAGTGACCAGTGAATCTTACAAGAAGATTTTGTCACCAAGCAAATATCCTATCAAACCCTGAGAGAATACTAGTGGCTAGTATTCTGTTTCAGACTCCATACCTGTCTACCTAAGACGCCATGATCAAGGCAACTTACAGAAGAAAGAGTTGATTCTGGAGTAATGATTTTAGGATGTTAGAGTCCATGGCCATCAGACT
>404121 NS=3 contig=overlapped:96
ATGTGATCCACCATATTAACAAACTGAAAGAAAAAAAAAACACATGATAATCTCCTTAGATGTTGAAAAAGCCTTTGACAAAATCCAACATCCATTCAGGTTTAAAGTCTTGGAGAGATCAGGGATATAAGGCACATATCTAAACATAATAAAGGCGATATACAGCAAGCCTATAGCCAACATCAGACT
>404122 NS=31 contig=overlapped:62
GGGTGATGGAATTGAACTGGGGTCCTCTGCAAGAGCAGCACGTGTTCTGAACTGCTGAGCCACCTCTCCAGACCCTCAATAGACAATTTTAAAACTTCTTAAATCTGAGGTAGATCTGTGTACACTGTTTCTTACGCCTTCATGCTTCACGTGAAGGAAAAAAAGAATTACCAGAAGTAACTCCTACTTTACATTCGTCTGCTCGGTCAATAACACTCGACT
>404123 NS=75 contig=overlapped:117
GAGTGTATGTCCTCGTAAATGTGGGTGCTGGATCCCTGGAGCTGGAGTCACAGGTGGCTGTGAGCCACTATGTGTGGGTGCTGGGAACAGAACTGTAATCCTCTGCAAAAGCAGTCAGGGTCAACGGCTGAACCATCTCTCCAACTCATATACTTTTTCATCAGACT
>404124 NS=50 contig=overlapped:125
ACATGCGTATTGTACGACAATCCTTCAAGAAGGAAAGGTGGAACCAGGGAGATGGCTCAGAGGGTGAGTGCACTTCCTCTATCCAACGTCCTGAGTTTGACCCCCAGGACCCACACGCTGTCTTCTGATTCTTTTGAAAGCATGCTATAGCATGGGACT
>404125 NS=105 contig=overlapped:73
AGATGCTGCAGGACTGCAGCTCCTAGAAGGAGGCAAGGAAGAGCCAGGAAGGAGCTGAGAACAAGAGAGCAGCAGAGGTTAAGTGTTGTGTTGACAAGAATTTCAATCTGGAGTAGCCCCAGGTAGACTGAAAGACTTGTCAGAGAAACATGTCCCTTTCCATGTGACAGGGGTCCAGGAAGACAAGAGGAGTATCCTGATACACCAGACT
>404126 NS=122 contig=overlapped:106
GGGTGACCGTTTTGTGTGTCTTGAGATGATGGTATAACCAGCCCCCATACACAGCTGCTGCACAGGGAAGGCAGCCCTGGCTAGCACACTGGCAGCCTGTGGCAGTTTCTTTTCTTTGCAGAAGCAGGAAGCGAGGAGCTGCACTCAGCTATACTCCAGAAAAAAAAACACACAGGACT
>404127 NS=48 contig=overlapped:111
GTGTGCCTTTCTCCAACACAAATGGGCAAACAGACAAGAAAGACAGGAGGAAAGGAGTTGTCCGGATGGTGGCTGAGAGGGCTTAGCAGAAGTGAGGGCAAAGAGAGGCAGACAGACGACGCAGTGACGCTTGCTGAGTAGAGCAGAGTGGCCTCAGGTGACGACATGAGACT
>404128 NS=41 contig=overlapped:111
CCATGTCTGAGATTTCTGCCGAATGGCCTCTTAACGTAGACAACAAGCGGCCATTGTGTGTTGACCAAATCTTTACCAAACAATCATCTGAACCCTAAGAAAAAACAACACCCCAATACAAATGTTAACACAGCATCTATTAAACTCAAAGAACAGAATGATACCACCCGACT
>404129 NS=97 contig=overlapped:99
CCATGGTGACGTGGGAAGTGGAGATAGATGAATCCTTGGAAACTATGGGTCAGCTAGCCTGGCATGTACAGTAATGAACAAGAGACCCTGTCTTAAACAAGATTGGAGGTAGGGACTGATACCCATCTTTGTTCATCCCATTCTTACTATGGTCCTTATGTGTCTATACTGCAACACATGAGACT
>404130 NS=95 contig=overlapped:122
CAATGCCACACTGCTCAGAAGTTTCAGGTTGTGCATTAAAACAAACAAACAAAAACCACTCTTGGCTCAACCCTCACCTATGCAGTGTTCAGTGTGGCAGTGGGTGGGTGTCAAAGTCTTATTGATGAGTTAGTTGGACTAGAAAGCAAGCACACATGGGACT
>404131 NS=96 contig=overlapped:87
TGATGATTTCAAACATCCTTGAAAGAGTGCCCGCAGGAGGAGCAAGCTTGATCATTATACCATCATCAAATATCCCTGGACCACCGGGTCAAACATGAAGAAAGTATAGGACAACAGCAGACTATGTTCATTGTGGAGGTCAAGGCTAACAAACACCAGATCAAACAGGCCATGAAGAAACTCTATGACATTGGACT
>404132 NS=94 contig=overlapped:90
GGATGATTAGTCCTTCTCTGAAATATATAAGGTGTCCCTTTGTAGACACCCATCCGTGTCCCCTGGGATTGTTGTGTCCTGTGTAAAATGCAGTATCAGAGCTTGTGTTGGTGACACTGTTCTTGAAACTCTTCGCCCTGTTGTGCAGTCTGAGCCAATACTAAGGTTTAATGGCTTTACTGATTCACACGACT
>404133 NS=3 contig=separate
TCATGGCTTGGCAGGATTAACATAGTAAAAATGGCCATCTTACCAAAAGCAATCTACAGATTCAATGCAGTTCCCATCAAATTACCAACACAATTCTTTACAGACCTGGAAAGAAAAATTCTCAACTTCATATGGAATGANNNNNNNNNNATATCTTCTGCAGGAATTTCCATCCCTGATCGTAAGCTGTACTATAGAGCAACAGTAATAAAAACGGCATGATACTGGCATAGAAACAGAATGGTGGATCTACGGAACCGAACAGAAGACCCAAAAATAAACCCACACACGACT
>404134 NS=29 contig=overlapped:115
GTGTGGCTTTATTTTTGTTAATGGTAGTTTTGCTGTTAATGGTTTAACTTAGAAAGTTTAGTAATTGACAATAGCTCTGTATCAAAGCTGCCCCAAATTCAGTGTCTTAAAACAACCAGCAATTTATGATTTCTCCCGAGTCTTGAGTTGGCTGAAGAGACATGCGACT
>404135 NS=35 contig=overlapped:65
GTGTGTTTTCTTCTGTTGGAAGAAAGTCATTAGCCAATGAGAAGTGAGTTTTTATAGTTGCTATCAAGAAGATAGTCCTGGGGTTGGAGGTAGCTCGGGAGTTAAGAGCACTACTTCCTCCTGAGGATCTGGGTAGGAGTCCCAGAACCCATGTGACAATTCACAGCCATCTGTAACCCCAGTCCCATGGGATTTAAGGGCGCTGCTAAGCATGCGACT
>404136 NS=27 contig=overlapped:84
CTGTGAACTTGGGGAGGGGCATGGGAGGAGATGAGGGAGAAGGGGTAGGATTGGGAGGGGACAAGACAGGGGGCTACAACTGGGATACAAAGTGAATAAATTGTAATTGACAGCAACAGATCCAAAAGTCTGGGCACGGGTCTTTTCTGAAACAGATACTCCAGCCAAGGACCACTCATGGGACT
>404137 NS=104 contig=overlapped:70
CAATGCTCTAGAAATCAGCCCATTTGTTTAATTCAGATCGTCCTGCTTCTCCGCGATTACGAACGCGCGTTACAGACCGCAGGGTCTGAGCTGGGTGGTCATGTCTTGGTCACTTCCGGCTCAGGTGGAAGCAGGAGTCTGTATAAGGTAGCAGAGTGCGCTGCAGACCAGGAGAGCTGCCAGGCCCCTGCTGAGATCTCTGTGGCATTTGACT
>404138 NS=99 contig=overlapped:68
AAATGCAGAGACTTGTTCATCGCTCCAGAGGCCGTTTTAGTAGCCAAGTGATTTGAACGGTGTGTAGATAACTCTGTACAAGACCGGCCCAGCATGCAGCAGACCCAAGCTCTACGCTGAAAGGTAGCCCTGAGAGCAGTAGAATGTACCAGTGCTGTAAGCCAGCACAGGTTGTCCATTTGATCAGCCAACAGGAGCACGAGACAGCATGGGACT
>404139 NS=27 contig=overlapped:53
GTATGGCTTGAAATGGAAATGTCTCCATAGGTTCAAATTCTGATTAGTTGTTCTCCAGTGTGTGGTGCTATTTGGGGGAATGGTGGTGGGACCTTTAGGAGGTGGGGCCTAGAGGTCAGACTCTGGTGCAGATTCTTGAGGATGTATGATCGCAGCACACTTACTGTTTTGCTCTCTGCTTCCTGGACTTCCATGATGTGAACAGCCTCTGTCACATATTCTCATCCGACT
>404140 NS=101 contig=overlapped:20
AGATGTCCATCTTCAATTGATAACTCTTCGTCACTGAGAAATATGCGTGCATGTTAATTGTCAATTAAGACTTTTACTGTTTTGTCTCTAAGGATGTGAGCCTAGCCTCTATTAGCTCGGCTATCTATTCAGCCCAAGAGTTTTGCTTTTTAGTAAGTGATCTTATCCAAAAGGCCAAAAAGTGATAGGAGAGTTTTTTTATCCTCTTCTTTTTTTATTTTGTTGGGAAAGGAACACGCACTGTGTGTGGCATGCATGGGACT
>404141 NS=107 contig=overlapped:16
GAATGCATAGCATCAAAGGTAGATATATAAAAAAGAAAAGAACAGAAATGAAAATAGGGATAAGAAGTAAGGGTCAAGTCACCGCTGATCCTTTGTCAAGCTGATGAAATAGAATACATACATTAAATTCCTAACCAACCCAAGGTATCCTGCTCTTCTCAGCCCAAACTTGTTGATGCAGCCTGCTCAAATTGTTGCCTGCTCTTAACAGGCATCTAACTTTTCACCACTCATCTGTCTAGACCCAGGCCTTACCTTTCATTTGACT
>404142 NS=105 contig=separate
GTATGTCAAAGCAATAAAAGCACAACATAAATGATTTGGCGCAGCCTTATTTGCTCACATCTCATCCTATTGTAGAATATACAAAGCTGTGATCTTGGAGCTGATGTGTTTCTCTGAAGGTCAATTTTGCCACTGAGGACNNNNNNNNNNTATGAATTAATTCAGAAATCCAGATGATCACACATGCTGTTGCTATTGTAGTGAGTTAGTACTATGGGAGGTATGGAAGCACTTGTGGGCCTCATGGGTATTATTCAATAAATTATGCTAAAACATGGCAAATTGCACTCGACT
>404143 NS=124 contig=overlapped:29
GTATGCTTTAATCTGACTTGAACTGGCTCATTCATCAGCCGATAAAACATATTAGAAGGCAGTGCAGTTGTCCAGAGCTGCCCCATCTTGGGCTTCAGAACCACAGCAGAGTTGCCAGGAAGACAACAGTTTTAAGTAAATCTTTCATATATGGAGCAGCTCTTCCACCTTGCGCAGATACTGAAATTCCAAGATTGGGATTCTGGAAGGAAGGTGGGGCGGCTTACCCTGGGTTCCTGCAGCCACCATAGGACT
>404144 NS=14 contig=overlapped:72
CTATGCATACCATCTGGGGGTCAGAGTCTCAAATATTTAAGTCCATGAGGTGATTCTAATTCAAACCACCATAGTAAGCAGTACAAAAAAGAAGCCTGCCGTAGGTTAGCACTGGGGGAAGGAGGGTGAAATCAAATGCCCCTGATCATCTTAAAGGCCAGGACGTACAACAGAGACTGCGTTGGCTTTCTTCAGAGCAGGAGCATCAGACT
>404145 NS=34 contig=separate
ATATGCCCAAGAATTATATAGCTGGGTCTTGAGGTAGCACTATTCCCAGGTTTCTGAGAAAGTGCCAGATTGATTTCCAAAGTGGCTGTACAAGTTTACATTCCCACCAACAATGGAGGCAGGTTTTCTTATCTCCACATNNNNNNNNNNACATGTAAGACAGAAAGACCTGAAGAGGACAGGAGTCCCACAGGAGATCAACAAAGCCAAAATGCTGGGCCCAGGGTGGACTGCAGAGACTGATGCATCAACCAAAGACTATGCATAGAAAGGGCACAGTCCCCTCACCCGACT
>404146 NS=45 contig=overlapped:84
CTGTGGTTATTTGTGGTAAAATTTGATCAAACCACCATGCCCCAGTTTGGGCATAGCTAGGTGAGGTGTGTCCCAGGACTCATTCCTTAATGAGGACCCAGTTGACAGTTGATTGCTGCTAGAGAAGGGAGAATCATTCTTTTTTGAGGGTGTTCCCACTGGTAATTTTCCTGTGCTCTAGTACATGGCTCCATGCGACT
>404147 NS=86 contig=overlapped:20
GAGTGGGTTGCCAATGGCATGATGAACTCTTGATGATCTCATAGATAACATTTTAAAAGTATTGTTAACAGAGTGTTGTATTTGTAAATAGATGTATTCATAATATCAGTGTCAGGATTCAAATTTTAGAGGCACTGCATTTAATATTAGACTGGCATCTCATAGGCATCTGCTCATGAATTAAAACGACACCATGTAGAGATAGGTTTGCTAACTTACAGTCCTTGCACTGAAATTTTCTTATTTGTACAGAGACATAGGACT
>404148 NS=79 contig=overlapped:69
ATATGAGAAGTAGAGTGTGGTGGCACTCTATGATTTATGATCTCAGAGCTGGGAAACGGAGACAGGCAGATCCCTGGATCTCACTAGCTTACCAACCTAGCTATACTGAGGAGCCTTGGGTCCTAAGAGGAGAGACCCTGTCTCAAAAAATATAAAGGTGATCATTCTTGAAGAGTGAGTTTATATTTGTCCTGCACATGCACACACACACGACT
>404149 NS=60 contig=overlapped:66
AGATGCAAGCTTGGATCCCTATCAACCATGAAAAGCCTTGGGCTGGTGGTGAGCATCTGTAATGCCAGTATACGGTGTTGAGGAGGCAGGCCGATTCCTGTGGCTTGTTGGTCAGCTTGAACTGTCTAGTCCCAGGTTCAGCAGGAGACCCTTTTCAAAAGTAAGGTTGAGAGTTATTGAAGAAGATTCTTGACATCATCCTTTGGATACATATGACT
>404150 NS=98 contig=overlapped:80
TTATGTAGAGGGCAATTTGCTGGACCCATCGTATTCATTTAGTAAAATGTCAGCAGCGGCTTCCACACCAGGGCTTATGACCTCCCCGGCTACAGGCTTTTGATCACGTTTATAGGACCAGATGTGAATTCCCTCCTGTGAAACAGGCTTCAAATCCAACCAGCAAGGCATGGGCAGTCACCGCAACAAAATTTCCACTGGACT
>404151 NS=93 contig=overlapped:70
TAATGTTTTAAGTCATAGCTGATGACCTGTGACTTTGTGGAGTCACATATCTGTATAAGTCTGTGAGAGACTAGGGAGAGGGCTTAGTTAGTAAAGCACTTCCCATGGAAACGTAGGACCTGGGTCTGATCCCCAGCACCTACACAAAAGCTGAAAGCTGACGCGAGTGCTCAGAGGTGAAGACAGGAAACCTAGCAGTGTAGCTCATCTGACT
>404152 NS=61 contig=overlapped:117
ACATGCAAGCAGAACACTAATACACACAAAACAAAAACAAGTAAGTTGGAACTTTGTCATATACAGGGATATCACCTTTGCACAAAAGTAAGTTCATTCAGACACTTCCCTCCTTAGTCTTTCTGCCTAGATACAAGCACTTTAACTCTGACATAGTTCACACGACT
>404153 NS=105 contig=overlapped:33
CTGTGCCTGGTGCCTGGAAATGGTGGCCTGCTTCTGTGTCTTTACCTGCACTGACACAGGGAACTGAGTACCTTGCACCTGCTGACCTAAAGCAGCTGTACAGATATGGGGGTGGGGGGAGATTGAGCCTCAGCAGTCAACATGGCTGCTGGTTCATAGGACT
>404154 NS=112 contig=overlapped:111
GAATGTTATAGCCACTGAGGGCTAAGCCAGCCAAGTTGGTCACTTAAGAGACCTTGCCAGACCCCACAAGCTTACCTGTGGTCCAGGCAGGTTCCCACTTGACCCAGAGGCTCCAACTTTGGACCTCCAGGAGTGGAAGACATCTAAGCCTCCATGAGGTGTCCCACTGGACT
>404155 NS=79 contig=overlapped:120
GGATGTCACTTGTTTGGGTCCCTGTCCCCTGCACATGTTAGATTATTATTTGATAGTGGCTGAAGTGGACCCTCCCCATGTAGGTCCTAATGCTCTGGGTTTGGGGTAGGCCACCTTAGCCTACAGGTCCAGAGCTGGGGATTGAATTCTGGCTTCACATGACT
>404156 NS=16 contig=separate
TCATGGTCTTCCAAGAACGAAATCACTCTTTATAAAACTACCAAACCATTCTCATATCTGGGAAATAAGACACTGATATACCATCTAGTTTACTGGTCATATTCAAATGTCCCTAGTTGACCTCTCTGTTCAAGCTGGTTNNNNNNNNNNTTTTTTGTTTTTTTGAGACAGGGCTTCTCTGTGTAGCCTTGGCTGTCCTGGACTTGCTTTGTAGACCAGGCTGGGCTCAAACTCACAGTGATCACCTGCCTCTTGCTTGTGAGTGCTGCTGGGATTAAAGGCCTGCACCAGACT
>404157 NS=81 contig=separate
CAATGTACTGTTTGTGGGCGGTGCTTTGTGTGTTTTTGAGATTCAGCCAGGTGGGCCTGGGGAAGTCTGATACCAGCTCTTTATCCTCCAGCTTCCGCATCTGGAGCGGGTGAGATTACAGGTCTGTGTGCCTCTACCACNNNNNNNNNNACCCAGGCCCTTGGCATGCCAGCTCAGCTCTCTCCCCAGTGGGCTACATTGCCAGCTGCTTTATATGCTGAGATCACTTTATTCACAGCAAACGCTCCTAGCTCTCACGAGCCTGGACCTGATTGATAGGCTCTTCACCCGACT
>404158 NS=70 contig=overlapped:109
ACATGTACAGTGTGTCCTGCTAAAATCCGTGAAAGCATATTCATCCCCTCAACTGTTTATCATTTCTTTATGGGGAAAACACTCAGAACCATTTCTTCTAGATTTTGAGACCATGGAGAGCATTACTAGTATCTATAGCCACTCTACCAAGCCATGGCCAGTTTTACACACGACT
>404159 NS=109 contig=separate
CTGTGAGAGATTATCTTATTCGGTTTAATTGAAGCAGGAAGAGCTACCCTTAATGTGGGCAGCCTAGATAAATGGAAACTCAAGAAAGAGGCAGCACCACTCTTTTGCCAGTACCCATTAGTTCATTCACAAGGTTGGCANNNNNNNNNNGCTTCTGCCGCCGCAGCCCCCGCCACCATCATTTGCTAATATTAGAATGCAGCTTCATCAGGAACCCATCAGCCCCGACCGGAACTGCTGAGGCACTCAGCCTCAAAGACTGATGAACTGCAAAGTTTTCAGCCTCACCGGACT
>404160 NS=2 contig=overlapped:120
GTGTGACTATTTTATCACATTCATAAAGTGCTACGTATCACTTCATTTTAGGAAATCCTTTGCCTCCTGGCTCATAAAAACCTCAGCTCACCCCTCTGCTCCTCTTCCCTTTTCATTAACATATGCCTGGCTAGTTGGTCAAAGCAAGAAAAAACATTCGACT
>404161 NS=33 contig=overlapped:71
CAATGGGGTTGTGAGCCTCTTTCCTCAGGCAAAAAAAGAAAAAAGAGGTGCACGTCTTTCTCCTTCGGTGTGTACGAGGTCCCGCCTCCTCTGTAGCAATTCTGAGGGCTCCAGGGTGTCTTGCTTTTGGACTTGAGTGGTACATCCAGTCCCTTTTCCTAGCATTTCCAATAAAATGCATAAGTTGTTTTGCATTCCTTAGGCCACTTGACT
>404162 NS=55 contig=overlapped:101
AGGTGGCACTTCATCCGGAACCTGGGGAGGAACTAGAGCTAGGATGCGGTGACCCTGTCCTGAGAGCCCAGAGCCACTGCCCACTTCCTTTGCTGTACCGTACCCTTCAAGGAGTAACTGAGCACCCATTGCACCCAGCTCAGATCAGGGAGAACCCTGAGGAAGACAGGCTTGCATACGACT
>404163 NS=54 contig=overlapped:42
CGGTGCCGATTGACGTTGTCTCCCAGCACCTGATGATGCAGCGCAAGGGTGAGAAAATGGGGCGCTTCCAAGTTCGCGGGAACCTAGAGGGACAAGGGCTGATTGCCTTTGGTCAAACTAAGGACATCATCAGACAGATCCTCCGGGCTGATGGGCTTCGAGGCTTCTACCGAGGCTATGTGGCCTCGCTGCTAACCTATATCCCAAACAGTGCTGTGTGGTGGCCCTTTTATCACTTGACT
>404164 NS=58 contig=overlapped:15
ACATGTTATTCCATGTCTGTTCATTAATTTTTAACAGATTATGAGCATCTCTGGATATAAGTTCACGGAAAATCAATGAAACATGGCTCATTGTGCTACCTTCAAACTCCAAGTTCTCCAGGGTGACAAAACTAGAACAATCAAAAACTTCTCTTAACCCCACAGAACAACTGATCTATATTCACCCATCAGCCTTAATTTGAATGGATAATGTTCACAGGTAGACTATTTCTTTGAAACAGTATTATCCTAGCCAAGGTCACCAGACT
>404165 NS=78 contig=overlapped:49
AGGTGGGGGCCAGATTACCTGGGTTAAGTCACAGGCACTTTTTTAGTGTTCTCAGAGTATTCACAAAGCAAGCAAGGCAGGGATGTTAAGCAGCTTTGGAACCAAGGCTTAAATCCTGCCTCTAGCACTGGCTAATGATGTGACTTTTGAGAAGTCACAAAAGCTATCTGAGATTGTGGCTCCTCGTCTTCAAGATGGAGATGGCCATAGTGCTCAGCTCATAAGTCACTGGACT
>404166 NS=117 contig=overlapped:81
GGATGAAAGGTCGTCAGGAGCGACGAGGACCCTGGCTTCATGACCAGATGCTTTTCTTCACGGTCAGTTTTCAAACAGGGCTGTGTCTTTACACAGGAAGGACCTGACTCCCGTTGGCTGTGTGGTGTTGGTCACATGTCTCAGCCCTTCTGAGTCTCCGTTCACTCAGCTGTGGTGGGGATGGCAGGACCAGACACGCGACT
>404167 NS=113 contig=overlapped:94
CTATGTTAGAAAGACAGTGCAGAGGCTGTAAACCCAGGACCCAGTGTGACTCCTCATGGCAACCTCTATCCTTGCCACTAGCCTCCGTTCAAGATGCCTCATTGGATGGGCAGGCTCTGTCCAGTCCTCATGCCCTTGGGATGGTGGGTCACATTCTTGGGCAACAAAAGGTGGAGTCAAGCACACGACT
>404168 NS=48 contig=overlapped:112
ATATGAGGTGGAAAAAGACAACTGAGAATGGCATAGGCTTTTGAGAACTCAACTCCTGCCCCAGTTAAACACCTCCTCCAATAAGGCGGCATCTCCTTATCCTTTCCAAACAGTAACACCAACTGGGGACTAAGTATTCAAACATATGATCCTATAAGGGGACCATTCGACT
>404169 NS=70 contig=overlapped:73
TTGTGTTGTTGTTGTTAAAGATAAGGTCTCTCTCTGCCACCTGAGGTGGACCAATTAGGCTAAGGTATGGCGGGCCAGGGATCATGGCATCTCTCCCTCCCCAGCCCCGGGATTACAGGGGTTATGGTGACAGAACTCATGCTTGGGTGACAGGTACTGTGACCGTGGCGTTTCCAGGGCCCTAGGATCTGTGCTGTGGAAACACCAGACT
>404170 NS=55 contig=overlapped:53
TAATGTGCTCATTGTAGAGCTAGGGAATGGATTGACGCCATCTAGATTTCTAGGTGGTAATGCACTTGTCAATGACACGAAGATTCCTTGTCTGTCAGGACAGGGCTTCTTCCATGTTGTAATTATAATTCTGTCCTTTGAGTGATCCAGTTGTGACTGACTCAGTGGAAGATGACCATTAAGGACACATAGACAGACAGACACAGACTGACGGCAGACACACATACGACT
>404171 NS=11 contig=overlapped:69
GTGTGCCATGTTAGAATCATTTCCCAATGGCTGTAGCCATGTAAGGCTGGCATTGGGTAGAGGCCAGCTTGACACCCGTAATTTCTGTGTGGTTTCAGTCACTTAGGTCTGGTGTGTAGAAACACCTGAAGCATGCAAATTCAAACGTCTCAGCTTGGATTTCTGCTTTCCTTTAGGTTGAAGTCTCTCGGGTGTGCCTGATACACCACAAGACT
>404172 NS=33 contig=overlapped:123
CAGTGCTCTTTGGGGTCAAGGAGGTCTGGGCATGGCTTCCTTCCTGTGTTATTTAATGACAGCTAATGGAACAGGGGTCTCAGAGCCTACAAACAAGGATGGCAAGGCCTGGAGGCTGACTCCAAGGAAGACTTTTACACACACACACACACACACACATGACT
>404173 NS=104 contig=overlapped:27
AGATGCCCAACCAGGAAGACCTTCACAGGCCTGGGTCCCGTGGGCTCCTAAGCATTCTGGGACCCAACAGCTGGGCAGGGCAGCCCCCTGCGACAGGGCTGTCACATTTCCCTCAGCCGCCACGTGTATAACACAATACCACAGGCAAGCCAGGCAGCCAGAAGGCAGGTGCCATGTCAGGGTCCAACTGTCCCAAACCATCCTTCATACCGACATGGACAAGGAGCTGGGGACAGAAGGATGTCACACACCAGACT
>404174 NS=34 contig=overlapped:90
ATGTGTTGGTGTGATACAAATACTGGGAGAGTAGAGTGCTGTTCTCAGAGATGGAGAAAGGCTGCGGGATGGAGAGCAGTGGTTCTCAACAGAACCACCTTCTGTCGTGAAATCATGGGTCTATGAACTAGTGATTTGTCATTCGTGGCGTAGTTTGTTGTCTTTGTTCTTTGGAGATAGGGTGTCACTAGACT
>404175 NS=62 contig=overlapped:81
CTGTGCCTGCACCTGATAGGCCAGGAGGTGGCTAATTCATTGATCTGTGGAGAGAGCTCGCTTTGAGTGCCTTAAACCCGCCTACAGAAATAGAGGTGGGATGCTCAGTTGTCAAGCCCAGAGATTACTTTCCTTTAATGTATTTAAGTCATGCCTTGCAGACAGAGGCAGGGGAATTGCCAGAGTTCAAAGCCCATTTGACT
>404176 NS=90 contig=overlapped:45
TCATGCCTCCTGTGAGAGTCCCCACTGAGAAGAGGGGCGGGGCCCTAACAGAGAAAGAGCAGCAACAGCAACAAGCCACTTACAGCCGCCAGGGACTGCTGTGAGCACTGTGCACTCATCTAATCACCCTACGAAGAAGACAGTGTTACTATCCCACTTCAGACAGAAGACGGAGGGACAGAGGGACTCCCTGCAGCCAGTGTGGCCAGGTTTCAAACTTGGGAGAGCCTCACACGACT
>404177 NS=136 contig=overlapped:97
AGATGGGAAATTGAATAGTTAACTGGCAAGGATGCTGGAAGCCATTCCCACTCCAGCTCTATTGCTGGCCGCCAGGGTCCACAGCAGGTGTGCCCCCTTCCCCAACCTGGGAAGCCGTACTGTGTTGTGGTACAGGGTGGTCCTGGACCCCCACCCGACACTGAGTCAGCACGTGACACACACGACT
>404178 NS=43 contig=overlapped:56
ATGTGTGGTGGCCACAGGGATCCCCATTGTGATAAGTGCCCTGGGTCACAATGTAAATAGATAGCCAGCTGCAAGAGTGCCATGGCTTGACAACCTGTGACATGTCAGGGCGGGGCAATGAGAAGGGCTAGCCGGCACCAATATCCTTCTTGGGAAAAGGGACATCAATGCCATCTCTCACCCTGTAGGTGGCCCAGGGCTTGAGAGAAAAACATGGGACATGCGACT
>404179 NS=11 contig=overlapped:60
AAGTGTGTTCCAAGCCTTTGGGGCATAGAGAGGAGGGAGTGGTTCTTCAAGGGGCAGGAGGTAGAGATAGGTGAGTTGCCAGTTTCTCAGGCTCACTCACAGGGAAGCACCCAGACCATTCCGGGTGGGAAGAGCAAGGAGGAGAAAGCTACTACCTTCATGGGAACCCCGCTTTCTGGAAGGCTGCAAAAACCAGCATGGAGTACAGACGCCTTCACCCGAC
>404180 NS=72 contig=overlapped:112
GTATGCTCCTAAATATAACCTTATTAGTATGCTTAATGTTACTCAAATGTGTGTTTTCAGGGTTGACCACTGGATAACCGATTGGTGTGCTTTTTCCCTAGCGAAGACAATTTCTTGTCACTTTTAAAGCAAGAGGCAAGTGTGACAGAGAGCGTCTACCAAACACTTGACT
>404181 NS=105 contig=separate
AAATGGGGTCCTCAGAGACCTTTTTCTAAGTAAAAAATTCAAACCTAAGGATGCAGTAGTAGAGTGCCATGAAAGCACTAGATCACATCAAGAGAAGAAACATGAAATATCACAATGCACACACTGATTGATGTTTCTATNNNNNNNNNNCTTTATTGATTATTGGAGTTGCACAGAATTGCTTGCCCCCCTTTGGATACAGCCTTTGTCTTCATCTTCCATTAAAACTCTAAGACAATTATTTCAAATCAAAGATGCTACATACAGGGTACATTTCAAGAACGCCACTGGACT
>404182 NS=21 contig=overlapped:121
CCATGACAATTTACAAAAGCAGCCTAGGGCAGGAAGGGCTTATTTGGACTCTGAGTTTGAAGCTACAGCCCATCTTAGAGGGAAAGACAGCTCTGCGGCAGTGGCTATGGGGGTAGCAGCATGAGGCAGGAAGAGAGAGAGAGAGAGAGAGATGCATGCGACT
>404183 NS=27 contig=overlapped:125
ACGTGATGATGCAATCTGTAACTCGTGCTTCTCTTTTCCTTTCTGAAGGCATCATCCGGTGAATGCCTGTCTGACCCCCATCTGTTCTCTGTATGGCACAGCTGTCACTACAGTAGAAGGCATAGGCAGCACCAGGACCAGACTCCATCCCATTCGACT
>404184 NS=116 contig=overlapped:43
TGGTGTTCTACACTCAGGAGATCCGGGACATGTTCCACCTGCGCCTCTTTGTGGACACAGACTCTGACGTTAGGCTGTCTCGAAGAGGTAAGGGCCTCCGGGTCCCTGGCTGGGGCTGGGGTCTCCCAGGGCTCCCTGGGAGGGGCTTGGGCTGGTATCTTGCTCCTGTTACTGCAGTTCTCCGGGACGTGCAGCGAGGAAGAGACGTGGAGCAGATTCTGACGCAGTACACCACCTGACT
>404185 NS=36 contig=overlapped:87
AGATGGTTTGTCTAGAATATCACAGCAGAAAACACAGCTGCTCTTTGTTCTAGACATATAATACGGACCCATTTCTCTGTCCTCAAGGATCATTTTTAAATGTAAACCCCAGGACCAGTAGTTTCCTCGCTGACCACTGAGAAGGACACAGCTGCCCATCCAGCCAGGTCAGCGAAGGCAAACCTGCTCATAGGACT
>404186 NS=68 contig=overlapped:60
GTATGGCTAATTATCAAGCCTTGGAATACTGCTTCTGATATTCATATCACAATATCAGAAAGTCTGTATTTTATACTTGCTCATATGTTAGTATTCATGTCAAATGTTTTAAAATACAAGCATCTGAGGCCAGAGAATTAAGTTGCCAAGGCTAGGGGGCCTCAGCCTCACACCCTACCTCCTGCAGTCCAGACTGTAACATATGCTGTAAATTTCATTGGACT
>404187 NS=13 contig=overlapped:131
AAATGCCTCCTGTGTCCAGGGTCCCTTTGAAGCCCAGCAATGTCCAGGGTCCCTCTGAAGCACAGCTCAGAACCTGTGCCTGGCCAGAGCAGAGCAGCATGGGCTGGGAAGGGCAGTCACCCCGGTCCCCAGCTTGCTTAGGCCCACCTGACT
>404188 NS=4 contig=overlapped:43
AGGTGCTCTCGGGGTACTGATGTGGAATGGCAGCGTGCTAGCATTTACTTATTTGTCTCCGTTCTCAATTCTATGCCGGGCACTAAGAAATGTGTAAGTTAGGTTTTCCTCTGCAGACCATGACTCTATGTTCTTGGCTTATTTTTTATGTCATTCACTCATTTAACAAACTTATCTCTTGGGTATCTATTACAGATACATAAGGAAAAAAATCAATAGTTTTAGAGTTTACATTCGAC
>404189 NS=110 contig=overlapped:83
AGGTGAGAAAACAAAATGGGTTTGGATGGCCATCAAATTTAGCTGCTACCAATCCTAGCTACTTGGGGTGTAGCCTGAGCTACAAAGTTGAAGCCAATGAAACCTGTCTCAGAAAAGTTCTGTGGAGAGGCCATTGAGAAAGACACCCAACATGAACCTCTGCCTTCCACAGGCACCCACAGGGTGATCACACACACACATGAC
>404190 NS=119 contig=overlapped:5
GTGTGTCCCTTTGCTCCTCTGCCTCCTCCTACCATTTCTTGAGAGAATATGAGTACAAATAGGGAAACAGAGAAGTTACGTCAGACCATGAAACAACGTAAAGAAACAATTAATATGTACAGGCTGGCAAAAGAGATAGAAGGAGCCCTGTCTGTCTGTCTGTATGCCACCAACTCTGGCTATGCTTTCAGCATCATGGCTCATGTAAGCAGTACACTGTGGAGTGGAACAGGATAAAACCTCAGAGTAAACATAGAGGCTCAGCATTAACACCAGACT
>404191 NS=38 contig=overlapped:72
CTGTGTTGACACAGGGTGGTCACTAACTAAGCACAGGACTTGATGTCGCTCAGCAGTCACTGTTTTGGGGAAGAACAAGTGTGGGTCCTGCTCAGACAGCCCGGGCCACTCAGCAGGGTTCTGAGGAGAGAGGGAATCTNNGGGGCAGGGCAGTGGTGGGGGGTGCAGGCATTTCAGGAAGGAGTCCGGAGTCTCTCAGCTCTTCACTCGACT
>404192 NS=130 contig=overlapped:101
GTGTGCCATGGTGCATATGTGGAGGTCAGAGGACACCCTCAAGAGTCAGGCTTTATTTCCTATCATGTTGAATGCATGGTCTCTTGCTGTTTCCTGCTGTATACTCATGGTTTGTGAGTGTCCAGGGATTGTCCTGCCTCTGCCCTCCATATCATTGTAGGAAAGCTGGAATTACACGTGACT
>404193 NS=11 contig=overlapped:76
TAGTGCATCTTTTGGGTATATGCCCAGAAAGGGTATCATTGAGTCTTGAGGTAGAGCTATTCCTAGTTTTCTGAGAAAGTGACAGATTGATTTCCCAAATGGTTGTAAAGGTTTGCACTCCAACCAGCAATGGAGAAGTCTAGCACTTTATTTATATCCTAGCAAGCATGTGCTTTCATTTGATTTATTGATGTTAGCCATTCGAC
>404194 NS=38 contig=overlapped:47
AGGTGTTACTGGGGGGCAGCAGAGAGGATCTTGAGCACTAAGCTCAGCAGCAGGCCTGAGCTGATGGCTGCTTAGACCCAGGACCCCCAGCTCGGCCTTCTGTTCTTGCTGCAGCTGCTGTAGACAGGCAGCCTGATGAGCCTGAGTAGACCTGACCTGGGTGGAAGGGCTTCCCATTTTTCTCCCTAGATACCTGTAGGGTGTTACCCCAGAAGTAACAGAGGAGATCACCCGACT
>404195 NS=89 contig=overlapped:50
CAGTGTGGTCATAGTTTCTGGGTTGAAACCACGATTTTTGTAGTAACCTGAATGATTGAAGCTGACGTCATGTCTGCATGGATCTCTTGTGTAGATAATCCAGGCACACGGTGGCACTGTGGACCCCACTTTCACGAGCCGATGCACACACCTCCTCTGCGAGAGCCAAGTCAGTAGTATGTATGCACAGGTAAGAAACTGATCACCATGACCGGGAGGCCACAGCACTGGACT
>404196 NS=111 contig=overlapped:100
ACATGATTTTCAGGCTATGCTTCAAAATGTGAATTCTGTAGGGATACTAATGTAAGAGAACATTTCTTCAATTTTAGACATAATGTCTAGCTTCTTCTAACCAGGTAAGTCTAGAGATATGGCCATGCATGCAAACTAAATACTTGAAAGAACAGGATAGCATGCGGAGCAAATACATTAGACT
>404197 NS=65 contig=overlapped:71
TGATGCTATTCATCCCTCCACCTAAAAAACATCAGAGACAATGTGCCAGGGGTCATGCATGGCAACAAGTACACATTACAGGTGCCCTGCTCTAGTCCCCTGTAGAAGTTGAGGACTCTCACTGGTTATTAAGAGCTTGGGGACATCGTCTATATCTCAGGCTGGGAGGAAAGAGCATGGCCAAGGTCAAGGAGAAAAAAATTGCACCCGACT
>404198 NS=79 contig=overlapped:115
ATATGCACATCAGAGGATAACGTAATGGAGCCCATTCCTTCATTATGTGGACTCCATACACTGAACTTTGCATTACTAGGCTCACACACCTGGCACCTTTTAACCCACTAAGATAGCTCTTGCCTGCTCTAACTTCAAAATCTTCATGACCAAACTCTCCCACGGGACT
>404199 NS=125 contig=overlapped:100
CAGTGGAGCCTGCAATGCAGCCTGTGACATTTTGGCAGATCAGGGAATGGACAACTCGGGCTGGAAGTGGAGCCTGTCTGTAACCCCCAGAGCCCACACCTGTAGTGAGGGCCCATGTGCAAAAGGCTTTCTTACCTTTTCAAGGCTGTGTCACCATCGGGGGACTAAGCCCCAGACATTCGACT
>404200 NS=77 contig=overlapped:127
CTGTGTTATTATTTTCAGTATGCAGGTCACTCAACAACTTGATTATATATGTGCCTAAGGGTGTATGTCTATGCACACCCAGGTATGCCAATCTCACACGCTCCGTGTTCCCATGGGATTACTTAGTGTTGTGGTTTGCATGTTAATACATAGGACT
>404201 NS=28 contig=overlapped:41
CAATGAGAGGTTTTTCTCATTGAAAAATGACTGCGGACATATGAAATGTGGACAATGCTAGTTGACTTGCTAGCACAGACAGGGAAAATTTCATATGTCACTGCTTAATCAGTAACTACTGTGACAGAATACCTGAGAAAGATTCCTTGTCTAGGTTTTCTAACTCAAAGTGGCCATCCAGGTACACAAGAACAAGAAAGTAATGCTAAACGAACTCAGTTTCCTTTACACAAGTTTGCCCATATGACT
>404202 NS=15 contig=overlapped:112
CCATGCCCGCCCATTCCTTCAGATGATTCATGGCTGCAGCAATCCATGTTGATAATCCTGTGGCTAGTCCTGCGTCCACTCTGGTAGAATTTACTGTGACAATGGCCACTCTCAGCTGCTCATGTGAATTTTTAAAGAGTCACCTTTAGTAATGATCACATTACATAAGACT
>404203 NS=73 contig=overlapped:53
CTGTGGCCACTGTCCCTGCAGCTGACAGTTCCAAGGTCAAATATCCAACCAGCTGCTAGCTCCGAGACATCCAAGCCAGGTGGTGCAGGGAGGGCCTAGCCTCACGTCCAGGGAGGGATGAGAAGATGCTGCCCACAACCTGCACTGTTAAGTTTCCTGCAGTGAACTGGTTAGGCTAGATGTGTGGCGTAGCTCTTTTCATTTGACCAGTTTTCCTGTGTCCATTAGACT
>404204 NS=59 contig=overlapped:68
CTGTGGTGCTGGTTTTTAGGATGTAAAAGGTGCAAGACTGAAGGGGTCATGGAAGCTTGCTCCATAGTTGCAAACAGCAGCTGAGCTCCGGCTACGTGCAGCAGAATTGGAGTCCCCACAAGAAGGCCCTGAGAGGGTATTATGTTGGAGCTACAAAGATAAAGCCTAAGTGTGGTGGAGCTTCTAGAATGTTGGAAATGCCAGGACCATGGGACT
>404205 NS=67 contig=separate
GCATGTCACTTCTAGGTGAAGATGAAAGAGGGAATAGAGAAGTGTTCCAAAGGTCTCAGAACAGGGCTGGGATGTAGCTCAGTCCCTACAGCAACAGCCCAGCATGCCTGGGTCCCTCAGCCTGCTCCCAGACAATGTAANNNNNNNNNNTCATCCAAATACTTGGAAAATGGAGGCAGGAGGATCAGAAGGTCAAGGTCACCCTCGCCTTACATAGCAAGTTCAAGGCCATCTTGAGCTACATGAGACCCTCCTCAGAAAAGGAAAAAAAAAAGCAGGCATGGGCACGTGACT
>404206 NS=110 contig=overlapped:11
CAATGACCAAAACAAAACAACAACAATAACATAGTTTACCTCCCAAAGCACACGACCCCAGCTTGATCTTGAGAGAAACATCAGAGAAATACCAACCAAAGGGTGTTCAACAACATAAAAGGTCATGGAGACAGTTATTATGCTTCAACTTGATTAGGCCACAATGCCCAGCTGTTTAAGCAAACACTACCATTTACCATTCTGTGAAGGTGCTTTGTAGTTGTAGCTGGCATCTCTGATCGGTTTCCTAAAGGAAACTACCCTCACAAGACT
>404207 NS=17 contig=overlapped:79
ACATGACCGCGTACCCAAACATGCATGCTCTGCGCTTAATTTATCCTTTCTTTTCATTCTTTTCTTTCCTTTTCCTTGGTTTTTTAGAGAGAGGGTTTCACTGTGTAGCCTTGGCTGTCCTGGACTCACTTTGTAGACCAGGCTGGCCTTGAACTCACAGAGTTCTGCCTGTCTCTGCCTCCTTTAGTGCTGGGATCACAGGACT
>404208 NS=82 contig=overlapped:72
CAGTGGGCACACTTTGGAATCACAACCCTGGCTTTGATTCCCGTGACTGCCACTCATGATGTAGCCTTAAGCAAGAGATGGATGTCTTCCTTGTTTATATAATGAGAATGACAGGAGCCGCAGAGCGGCCAGCACGAACCCCGGATGATGCGCGAAGAGCTCCTGGAAGGATGTCTGGAATGTAGCAGGTTCTTCATAGCTGGCATCAGACT
>404209 NS=74 contig=overlapped:98
CTGTGTCAGGCTAGCTTTCAGTTTTGAAGATTCGACTAGGTGCTGGCTGGGGGGAGGGATCTGTGTTCAGTCGGTAGTACCCTTGCCTAATGTGCAGGAAAGCCCTAGGTTTGATCCCCAGCACCAAAGAGAACAAAACCCAAAAGATGTTGGGTGAAATTTGTGTACATATACTAACATTTGACT
>404210 NS=97 contig=overlapped:93
CAGTGACTGCACAGACACCACCAGACCAAACTTCGGGCCCCAAGACACCAGCGACTGTGTTTCCCAGGTGAGGGGAAACTACACGGTGAGGGAAACAATGGAGTCCAAACTCAGGTCACCCTGCTAATCCCCGGAAAAGTTCCCGGGTTACTGCAGGTTCTCGATGTCCAGTGCACAGCCACACACGACT
>404211 NS=54 contig=overlapped:77
ATGTGTCTTCCTTCTGATCCATCAGCTACTGGTATGAGGATATCGATGACAAGGAGCTGGAGCAAGGTATTCCAGGTCTGGGTCCCTGTATGACCGCGCATTTACAGTCCCTTCTTAGAAGGTATAATGAGGATCTCAATTCACAATGTGGCTATGAATCATTTAACGTTTTATGGAAATTTTCACTCTACTTCAGGTCATTAGACT
>404212 NS=96 contig=overlapped:90
GCATGCTGGCTCTAGACAACAAAACAGTGGTTGTGGCTCTGCCTGGGAACACAGCGCTCCCCTGCTCTCCTCCCTTCCTGTCATCAGCTTGTGGTGGGTGCAGTGGGGTGCCCACCTCTAACTGTAAGAAGCCTATCGTGTTGCCCCAAAGGTTGGGACCAGCATCGTGAGGCACCACACACATCCACGCGACT
>404213 NS=81 contig=overlapped:37
ACATGTTCTCAGGTCTGGAGAGTCCCACAGTGACAAGACTCCCTTCCTGCTTCCTTCCTTTCATGTTTCTTCCTCCCTTCTTTCCTTCCTCCCATCTCTCACACCCTTCCTCATCCCCCTACCTCCATCCCTCTCTCTCTCTCCCCTTCCCTCTGTGGACAGGGTCTCATTATGTAAGCCAGACAGACTGGCCTTGAGCTCAGGATCTGCTTGCCTTGAGTTCTGGAGCATCTGGGATCACCAGACT
>404214 NS=36 contig=overlapped:106
ACATGCAGGCGAGCAGGCCAAAAGAGTGGGTGACATCACTCTCCCTGTCCTCCCGCCTCTGTCCTCTCGGAACTGGTGTTACAGCTTGTTACATGGGTGCTAGGCTGAGGCTGAAAGGGAAGCTCCTCTCCACTTCCTGTTCTGAGGGTTAGCATACCTTCCAAGAGCACCACCTGACT
>404215 NS=41 contig=overlapped:55
GGGTGCACGGGAGAGACTGCTGTGTGTAGCGAAAGTCAGGCAGTGCTGGGAGTGTCTCTTTTAATCCTGCAAGTCTCCCAGTGAGTCTGTGGCATGGTAAATCAGAAGCAAGGCAACAGACGCAGCAAGGTAACAGACCCCGCCCACTGTCAGCAGCTAGGATCACAGCCCGCACAATGCTGCAGGTCTGTCGGAACCCAAGGCCACTACTGTCATCCGGCACTGGACT
>404216 NS=77 contig=overlapped:103
CAGTGCTGAGGCTTTCAGGCGTAGAAAAGATTGTGACTCATGTTTACATTTTTCTCCTTCTTGCTTTGGAGGAAAATAGCATTGAAACTCAGGCATATCACACCCCAGCTTCCCACATGGACAAAGTGGGTGCATCCTGGAACCTGCACATGCCAAGCGAGTTGGCCTGTCTCATGTGACT
>404217 NS=80 contig=overlapped:63
TCATGGTCTGCCTCCTGGTCTGATTTCTCCTCTCATGTGGGGACATCTTAAAGTCAGGAGCTACGACTGATTCACCTGGTTTCCCTTAACACATAGCACAGGCTTAGCACAGGCTAGGTTGTCGTGAACAGTCTGGCGAAGGAATTAATGAATGAAGTTGGTATGTACCAGTCCTGGACAGCATTGAAGGACTCCTCGTTGGTGATGTCATACATCAGACT
>404218 NS=131 contig=overlapped:81
TAATGTAGTCACCCCTCTAAAGGCCTTCTCCTTACATGTGGTCACATCTTGAGGTGCTGAGCTGTACCCTAGTATATGAACTTTGGGTACACAGCTCTGCCCACAGAGGTCAAGTTCAGATTTTTCAGGCATGCTCCTGAGCCATGCAATGTCCTAATGCTTGGTGACACGGGGAAGCCCATCCTTACACATGTCATGTGACT
>404219 NS=33 contig=overlapped:116
GTGTGCTGGGAATTGAACTCAGGTCCTTTGGAAGAGCAGACAGTGCTGTTAACCACTGAGCCATCTCTCCAGCCCCTCTTGTAATTTTTTTTAAGAAAACATCAATGTCTCTGTAGAAAGCATAGGCAGATATGCTGAGATGAAATACTGCCGTGGCTACATTCGACT
>404220 NS=51 contig=overlapped:90
CCATGCAAGGTAAGACTAGGTGGGTTACGGCCGCCCCACAGAGAGCTCAAATGTCAGGACACCCCTGGGAGTAGGCTCTTGGCTAAGTGGGCTAGAGCCAGCCTGGGCATACTGGCTGAACTGACCACAGAGCAGGGATCACAGGACACGTCGGAGCAGGGCAGAGAGATACATTCTCTTGTCACCACCAGACT
>404221 NS=96 contig=overlapped:94
CTATGGGAAATGTTTGGCCTGGTGTGCGTGCCTGTAACCTCAGCACTGTGGGAAAGAGGAGAAAGGAAGGCTGTGGGGACTTGCTGGCTGCCAGCCTAGCTTCAGGTGTAGTGAAGACCGTGTCTCCAAGAACAAAGCAAAGAAGGTCAGAGCAGGACACCCAGTGCCCTCAGCTGGCCTCCACATGACT
>404222 NS=107 contig=overlapped:19
CAATGGAATGGCATTCTGTTAATGTAGTTTCCTTCCTACTTCCCAGTCTGTGCATAGTGCTTTTTCTACTGCTTTCAAGGGCTTGCTTTAAAAACTATCTCCAGGGGCTAGAGATGGCTCAGCAGTTGAGAGTACCTACAGCTCTTTTAGAGGACCTGAGTACTGCTCCCAGCACCCATATTGGGTGGCCTTATAACTACCTGCAAATCTAGCTCCAAGTGATCCAGCATTCTCTTCTGGCCTCCTTACATACCTGCACTCGACT
>404223 NS=15 contig=overlapped:54
AGATGAGAGCAGGTCAAGTCCATGGGAAAGCCTCCATTGTTACTTATCTTCCAGACAAATATGTGGAAACAAGAATCAGAAAGGGGGAAAGGTAAGGCTGGGTTTGACCTAAACAAAGGAGTCTGTACCCTTCCTACAACATCTGTTCTGTGGCAAGAAGGATGCTGAAGATGGGAAGGGGGGAAGTCTTATATAGCAGTCTTATATAGCAGTAGTCTCCCCATGGGACT
>404224 NS=68 contig=overlapped:70
CAATGTCAATCCATCCACGGCATCCGCTTCAAATAGCCAGGTCAGGGCACCCATGGCTGTTTAATGCAGCTACTGTAGTCTTGGAGCCCAGGGTGTCCTAAGTCAGAAGCTTCCAGACACAGCTACTGTACATGGTCACTGCATCTACACAACTCAGAACACCGGTGTACCTTACTGGTCCCTCCTCTACCTACCCTGCCCCACCCATACGACT
>404225 NS=30 contig=overlapped:35
AAATGTTGATTTCTCAACCATACTGTCTGGTTTCAATGTAGACACTGCACTGTCAGGTTTATTCTAAGTATCTCTTTTCTCAAGTTTATGTAAACATGCTACCATTTGTTCTCTGAAATGCTAATTAAAAGCCAACTAGCCAATGCTGAGAGATACAGAGGACAGGGTGGGACACCTAGGTTGAAGAGGGGAGGAGGATAGGAAGGAGGGAATGGATCCATGAGGAGAGGACTGGAAGACATCAGACT
>404226 NS=59 contig=separate
ATATGTTATCTGAACATTAAAATTTCTCTGAGCCTCAATATTGTATTAATTAAGGAAATGCTGACTTTAGAGCAAGAAATGCTAAAACTTTATTAGTATAGGGAAAATGCTAAAACTTTATTAGTATAGGGAAAATGTTANNNNNNNNNNATATAGAAGCAGAAGTAAGGCAAATGAGAAAAGGGGGTTGAAGAACTTCTCCATGTGGTAATTTAATGATGTGGGATCCTAAAGTCAGATATAGTCCTATCATGTCTGGGCTTCTGAGTTCCTTATAAGCACAGACATCCGACT
>404227 NS=42 contig=overlapped:93
AAGTGAGTGTGAGAAGGAAGCCCACAGGAGGAGGGGCACTACAGAGACATATTTTATCCTGACCACAGAGAATGGCAGCCCATCCTACTTGAAGTAATTTTTAAAGACCGTCCGTTGCCTGTTAATATCATATCAAGAGGTTCAAGCTGGGATTCTCATGTTTCAATTGTCACCCACTTCGCCACATGACT
>404228 NS=24 contig=separate
GGATGTTCGGTCCTAAGTGCCTAGAGACTTGACCGTTCAAGCCAGAAAGCCATACAAGGCTAATTCTGTTCTGTCCCCAGCACTGTGTTGGGGGTCAGGGGAATGTGAGGCGAAGTTCTCCATGAATTAGCTATGAGTACNNNNNNNNNNTGCAGCTGGTTTAGACAAAAAGCACAAATTGAAGCTTATTGGGGAAGACCGTCAGAATCCACAGCTGTTGCACAAGGAAAACAAGCTGTTTTCTTACTGAGTTGTCCTCAGTAAGTGATGGCCCAAACTGGAGTCCACAGGACT
>404229 NS=11 contig=overlapped:50
ATATGTTAAGTCCACACGTGGACGGCTGCCTTGCCGATCCCCGCACGGGGACGCGTTGTTTTACATCTGGCATGTTTTGTTTTTTCTTGTGTGCACAATCTGAGCCTGCCAGGGAAGAACTGGCAGCCGGCCATCACAAAGAAACCCCATGTGAGAGGAGGACACATGAGTCTGTGGTTAAAAGCACCGGCTGCTCTTCCAGAGGTCCCAGGTTCGGTTCCCAGCACCCGACT
>404230 NS=53 contig=overlapped:83
AGGTGACAGGAGCAGTGAAGCTAGTTGTATACATGGTTATATCAGCAGCTGATTCCTGGGTCCCCCAAAGGTTTAGTGTTGACTTCTCTGAGAAACTACAAAATAGGACAGGAGGAAAGGCTTTTCTTTTTCTTTGTTTTAAGAATGGAAATACATATGTGACAACATTTACATAGTTCAATAGGGTATTTTCACAGGACT
>404231 NS=21 contig=overlapped:133
CCATGTCTTCTCACTTCCATTCTCTGCTGACCCCGCAGGAATGATGTCACTGGGATCCCAGGATAGAATTACAGCCACAGGCCACCGCCACCATATGCTAGGGAAGGCTGGCTGCTCCTTGGTATGTGTGTGTACGTGTATGCATGTGACT
>404232 NS=48 contig=overlapped:66
AGATGTGAGGACCCGAGTTTGGCTCCATGAAACCCAACCCATAGCACATGTCTGACAGCCAATATTTCTCTGACGAGATGGGAAGTGGAGATGTCATGGAAGATCAAGGACCAGCTAGCCTGGTTGTAGGAGGTGGCAGCCAACAAAGAGAGCCTGTGTCAAACATGGTGGAAGGCAAAGCCTGAGAGCCAAGGTTGTATTCTGACCTCCACAAGAGTGCCTTGGAAATTGCTACCTTCTCCCCTGTCTCCCCTCCACACACGA
>404233 NS=74 contig=overlapped:70
GAATGCCCTGGTGCTCATGCAGAGGTCAGAGGAGAACTTAATTTCTGAGACAGAGTCACTCTGCTGTGTTTGTTAGGCTATCTGGCCTGTGAGCTTCCAGGACTCTCATCTCTGCCTCACACCTCCTTGTCAGAGCCCTCAGGTTACAGATATGCACTATCCAGTCCAGCACTGTAGGATTACTGGCAGTTTGAATTGGGGACCTCATACGACT
>404234 NS=48 contig=overlapped:62
GAGTGGTTTCACCCAGCAGCTGATGAAAACCACAGACAAACATTAGATGGAGGTCAGGAAATTTTGTGGAAGAGGAGGATGAAGGACTGAAAGATCCAGAGTGATAAAAGACACCTCATGAAATCCTACAAAATCAACTGTTCTGGACACAAGAGGACTCACAGTGACTGAGCCTCCAACCAGACAACATCCATTAGATGGACCTAGGTCTCCCACACGACT
>404235 NS=65 contig=overlapped:97
CAGTGCACAGCTCTCTGCTCCTGCAGCACCGCACAGCGGCGTCTCCGCACAAACCGGTTTATTGGTGACTGCAGAGCACCTGCCGTGTGTCCATCGCAAACCAGCGGAGGCACCCATCAAGCTCTGCCCAGGCTTGGACTAGACCTGCAGTCCACAGGTCTTCAGGAACACGGCGGGGCACTAGACT
>404236 NS=73 contig=overlapped:79
GGATGCTGGACACCCGGCCATGCACCCAGAGCTTCTGAATCAGCTGTCTGGCTTGGGGTCCGCTTTTAGAAAGAGCCTAGGACTGAAGCCGGAAGACCTTGGGCCTGTGACCTCAAGGGTGACGTACAGGCTTGGGATGCTCTGGGTGAGGGCAGCAACTCAAGAAGGCTCCAAGAACGACCCCAGGAGACTGGACACTCGACT
>404237 NS=124 contig=overlapped:93
CGGTGTCTCACCTACTCACTTTCAAGCCCGACAAGGTTCATCCCAGGATCTTATCATTGTTTAATTGTCTTGACCCATCAGAACCCAAATGCATAATGTGCAGAGACTTTTCACAGAGCAAGAGAAACTTTGAAAAGACAAAGATAGGATTTCTTTGTGTTTGACTAAAGTTTAGGGATATGCATAGGACT
>404238 NS=71 contig=overlapped:41
CGGTGCACTCCCAAGATCCCAGTACCTGGGAGACAGAGATAAGAGGACCCGGAGTTCAAGGCCATCCTTGGTTACATGGCAGACTCAAGGCCAGCCAAAACTATTTTACCCAAAAAAGTGCTTCAACTCCTAAGAGAGGGGCTGGGGATGCCGCTCAGTTGGCTGAGTGTCGGCTGAGTGTCTGCCTAGCAGACATGAAGGCCTCAGGCTTCATCCCCAGTCTCATAAGTGACACACAAGACT
>404239 NS=18 contig=overlapped:106
CAGTGCTGTGTTAGATATCCAAACCAAAAGACTATCGGGTCCTGGGCAAAGTCTGGGTAAGAGAAATGAGTGTAAGCACCTACAATTTATCCGGTGGTAGGTCTGCACTTGGGACAGCTGTAGAAAAACTGTTCTCCCTGAGGATGACTCCTCACTGCTGAAATCCCTCCACTTGACT
>404240 NS=22 contig=overlapped:56
AGATGTTTTTCCTGGAGGACAGGAAACACAGACAGCCCCAGCATGGCAAATGCATTCCTCAGAGAGGACCTGGACCAAGGGAGCAGCATGGAGACTGAATTCTGTTCAGTGTGACCCACCTACACAACACCTTCCCCTGATGGTCATAGGCTCTCTTTGGGTAACACCAAGTCCAGGGTGCCAAGCACCAGGTCTAGCCCAAGTTAGTGAATACCCACTCACTCGACT
>404241 NS=70 contig=overlapped:74
CAGTGTCTCCACTGGGACGGATACTGTGGTATCAGAGGAGTCTAATGCTGACCCAGCAAGCTCTGTCCTAGGAATAGAGACTAGGAGGTTAATGCTTAGTAGTAGATCAATGTCTGTAGGTGGAAAAGAAGTGACTCCGTTTCTTTCCCTGTTTGCCAGCATGAAAGGCAAGTGCCCGTCTGTAGGCTATGTAACATGTGGCCATTAGACT
>404242 NS=6 contig=overlapped:135
GGATGTTTATAATAGCAATAGAAATGTAACGAGTACAAGGCTCATAGCTGAGCCCTGCTTCTGACTCTGGCTTCTCTCTGCTTGATGATCCGCTGAGGTGTAAGCAGGTATCCCCCATGCTCTTGTTGCCGTGTCTTTTCCATCAGACT
>404243 NS=28 contig=overlapped:76
ATATGAATGTGTGTGAATTCAGGGTATAGACATAGGATGCACGTGGACTTTGGAAGACAACCTCAATTATCAGTGCTTGGCCTCCACATTTTTTTACAAACAAGATTTCTTTTTGTTTTTCACAACTGCATCTATCACACTAGCTAAGCCTCAAACCTCCAGGAATTTTCCTATACTACTCTCCGTCTTGCAGCACAAACACAAGACT
>404244 NS=12 contig=overlapped:46
CAATGAAACATCTATCATGATAGGCAAAAGGAATTACTTTGATAGTATGGATATGTGCACAGATTACTGGAGAGGAAGAACAAGACTCAGCAGACTTAAAAGTATGATACAAGGCTGGAGAGATGGTTCTTGCAAAAGTTCTTGCAAAAGTCCTGAGTTCAATTCCCAGCAACCACATGGTGGCTCACAAGCATCTGTAATGAGATCTGGTGCCCTCTTCTGGTGCATACACATGACT
>404245 NS=20 contig=overlapped:65
TAATGTGGCTGAACCTTATATCACATGCTTGATGCATTGGCAATGCTAGATATTAAATTGCCCGCTGTCTCGTATTCTGGATGAAAAGAACAGGCTCTGCTGACTGCCTAGAAGCCAGGCATCTCTTTCTTCCCAAACCACGAGCACAGTAGGATCTTAGGTAACCTTAAAAAAAAAAAAAACCCTTTGATCCTGCAATTCTTTTTTTCCATCTGACT
>404246 NS=107 contig=separate
TAATGATGCTATTCTGTGGCTCAGAGGCCTGCAGTGCGAATGATGCCAGACAGTGAAAGAATGAATGCTTTTTATGTTAAAACTGTTCCAAATCTGTGAGTCCTGGGGAAGGTGTCAAAAGTCACTTCGTGAGGCACAGCATTATCTTGAACTAAAGCTAGACACAAGGAGAATAGAAAAATGTGTCAAATATATTTCATGTATACGATACTTAAAAAAACAAAAAGTCCCAACAAAATAGTTGTCCTGTGAGAAAGTAGGTTAACTTATTCTCTGTACTTTAAACACAAGACT
>404247 NS=37 contig=overlapped:122
ATATGCTCAATTGTGCATAGACGCGGAGTAGTAAATTGTGGATTCTCCTTAAAAAGTTTACTTTGAGGATATAGTTTGTCTTCGTTGAAAAGGCACCCCAAAGTATTTCATACACGGTTTGCCTTTTACCTTCCTTTTCAGACATAAATGGAGCACTGGACT
>404248 NS=77 contig=overlapped:35
TCATGCTGGTGAAGGTTGACGGGGCAGAAAGGCTGGCTTGGCTCCGCCCCGGCCTGTCTGTCCGCTGTTGTGAGGATGTGAGCACTCGCTCTCACAGGACAGGGCTAGAGGCCACCGCTCGGAGCCAGCCCCGGCCGGGCACCTCGGAGGGCGAAGATGTCATGGCTGGAGAGCGGGCACCGACAGCTGCAGGGCCCACCCATGCCCTGCCAGGCGCCGGCACTGGACTCCTCCTCCGAGCATGCTCACCCGACT
>404249 NS=80 contig=overlapped:39
CAATGAGTAGCCAAGAAACTAGAGTTCATTTAGAGCAGGAAGCAGTCAAAAGAGGCTTCGTGGGGCTGCAGAGATGGCTCAGAGGTTGAGAGCACTTGTTGCTTTTGTAGAGGGCTTGGGTTTGATTCCCAGCACTCACACAGTGGTTCACAAATATCCACAACTCTAATCCCAAGCAATCTGGTACCCTCTTCTGATATCTATGAGCACTAAACACACACAGTGCACACACAAACACACGACT
>404250 NS=121 contig=overlapped:103
CTATGTATTTCTTCTTGGGAAACCTGTCAGTGCTTGATATATTTTTCCCTTCTGTGAGTTCTCCAAAGATGATGCTCTACCTCACTGGACACAGCCACACCATCTCATACCAGGGCTGTGCCTCTCAGCTCTTCTTCTACCATTTCCTGGGTTGTGCTGAGTGTTTCCTATACACTGGACT
>404251 NS=97 contig=separate
ACATGAAACAGTTTCAATTTGGGTGTTTTAAAGTGCTGGCCAGGGTCATTAGGAATGTGAAGTTCATAGACCCACTTTGTAGAGCCCAGACATTGCCAGAGAATCAATTTGCTCAGTGAAGGTGGCCTCTGGGGGTTGGANNNNNNNNNNGTTGCCAAGTCCACCCTCCCTCATCCTGAGCTCAGTCTACACAGCACACATAACAACTGAGAACACACTATATAACCTTTGCAGGTCACTGCACATGTAAGTAAGTTACAGGCGGGGCCTCATGCTGGCCAGTTGCACATGACT
>404252 NS=72 contig=separate
CAGTGAAATATAAAACAGGTCTTTCTACCAGGGTAAAAGAGTCTTAAGAGACACAGCTGACAGATGCAATGTGTACTCCTAAAATTAACCACATCTTAAAGACATTTTAGAAGAACCTGAGGAATCTGAACATGAACTTANNNNNNNNNNTTATGTGCCATTATGAACTATGTCAGAAAATATCCATTTTTTTTTACAAAGATATACATAATGAAATAGCTAAGAGTTGACAAGATGTTGTAGTTTCCACAAAAACATTGTCTAAAAGAACTAGGGGTATGTACTCACACGACT
>404253 NS=20 contig=overlapped:111
ACATGGCCTTCACTGGCGACATGGGCCTGGACTTTGCTCAAGCTTTTGGTGGCAGGGCAGGCTACTCACACCAGGCTGTTCTTGCGTCTCCAGTTCTACCTCTCTTTATAGTGTTCAAACCACTAGCTTTTCTTTCTCTCCCATCTCTTTACCATGTACTGGCACATCAGACT
>404254 NS=75 contig=overlapped:36
TCATGAAAGGGTGCAAGTGGATTCTGGGAAGTGACAGAGATTGCCTCAGAGCATCTGGGAGTAATGCTTAGCATGTTGGTCCCAGCTTTCCTGAGCATATTGAGAGTTAAGACCCCCATGAAAGAGAAATGCCTGTGGCCCATGTTCTGCCCTGACTTCAACCATAACTGGAGTAATCTCCATTACCTTATCTATACTCAACCCCTCCCCCTCTCTCCCAACCCAAAGCCATGTACCAACACAGGACT
>404255 NS=109 contig=separate
TAATGCCCCCCTTCCCCTACACAATTTCGCATCCATTCAACATGTACATACATGATTTTATATGACTTACAAAATCTAGAAACCATAAATGAGAGAAAACATACAATCTGTCTTTATGAGGTTGGCTTAATTTGTGCACCNNNNNNNNNNGCATTTTCCTGTGAGTGACATCATTTCCCCTTCCCTGATGACTGAAGATATTCCATGGTGTCCTCATCCATTCCTCCGCTGTTGGACACCCAGGTTGGTTCTTCTAAGTAGTGCTGCAGGAGACACCAGTTCCTTCACAGGACT
>404256 NS=95 contig=overlapped:100
ACATGGCAGCTTATAACCATCTGTAAGTCCAGTACCAACAGATTCGGCACCGTCTTCTGGCCTTCTGGGTCACAGACATAAGTGCAAACAAGACACATTCTGTATACAGGGAACTTGCACTATACGCAGATTTCGAAAACCCGTTTGTTTGGTTTGAACTTTTCAAAATAATCATCATGGGACT
>404257 NS=65 contig=separate
TGGTGAATGTAATTTCATGTCTACATGCACAGCCTGTGAGGGCACAGATTGCTCTAAACCTTCACCAGCACTCACAGTTTCCTGTTTCCTTTTCAGCTACTATCGCAGGAAATCCCAGTAAGCGTGAAATGGTACCTTGCNNNNNNNNNNTTTAGAATAACATGAATCTATATCCTTTAGCATTCTGCAATCGGGTTTTTGCCTTTGCACTTATAACTACCTTATTAGGCCTCTGTCAGATACATGATTTATAAGTGTTTTATCCCTGTCTCTGGAATTCCTTTTCATCTGACT
>404258 NS=58
GAATGGCCACTGGGCCCTTCACAGGGGAAGCAGAGTGTGAGAAGGCTTGTATTTATGGCCATAGAGAAATTTAGAGCAACCTCTGTGCAGTTCTCATGGGCTTTGAGGTTGGACACTTTATTTGGGATGCTGGAGCTGTG
>404259 NS=58 contig=overlapped:100
ACATGGGGCAAGGCTTAAGACAGACATTTCTTACAGTTTCGGGGACTGGAAGAATGCCATGCTGGGATCATCTGGGCCACATTTCCTGTGAGCCCCCTAGGATATACTCCTTCTTGCCTTTCTTACCTTTGGTGGCTCTCAGCTCTTCTTGGTTCTTCTTGCATTGTGCCTGTAGCACTCGACT
>404260 NS=19 contig=overlapped:77
CCATGGGGTACAAGAGTTCTGATTTTGCTTGCTGGTATCCTTGGCTTTTTGTTTTGAGAGGCTATTCTTATAGTTTAAAGGGTTCTCATCCCTTTCAGAATTTCATTGGTAAATAGAATGATTTAGTAACCTCAGCACTTAAATTCAGGCTAGGTAATGTGCAATAAGTTTAATATAGTTGAGCTGTTCAGGTGAAAACACACGACT
>404261 NS=20 contig=overlapped:56
ACATGTATAGATTAAATTTCATCTGGACTGACAATGCTTCCTCACAAGAGGCAAAGATCTTCTAACAAAAACACCAAGACCAGGCATTAAAAGTGTTCTTTTTCAGTCCTTGGTGTTCTCCAAGAGACTCCCAAACATTACAGGGTGTTTATTTTGCTCATTTGTTCCTCATAGGTTGAAAATAAACCTCTATTTCTGAAGACACCATATATTTCAGACACAGGACT
>404262 NS=62 contig=overlapped:78
TGATGGAGGGTCTGATGAGTAATAAAACGCTTCAAGCAGCAGGCGCAGCCCGGCCAGGGACAGGCACAAGAAGCCTGAGTAACCCTTCCAACTAGTGGAGCGGTCTCCGAGTAATCAGAAGTGGGCCATTATGTCCTGATGGCTTGAACTTTGCTTTTACTGTCTGAAACCACAGTTTCACACCAGTTAGCTCCAGCCACTAGACT
>404263 NS=74 contig=overlapped:87
CCATGGCACAGACCTGAACTCCAATGATGTTCTTTTTCGTCATGCCTTCTAAGACCCAAGCCAAAAGCCCTGCCCTTATCTGATCTCGTCTATACTTGCACTGGGACAAGCCCATTCAACTAGCTCCTCCTACATTTCATTTAGTCCCTGGCCTCAAGTCCCACTTCCCAGGACACCAACCTCATTCTCATTCGACT
>404264 NS=119 contig=overlapped:104
GGATGTCCAGAGGCTGTGCTGAACCGGCCCGGTCCTTAACTGGCTGTGGCGCTCTGGAGAGCTGGCCCTTCCGTTCATCAGTGACAGCACTCAGAAAAGCCGGCCCTATGCCGAGCCTGGGCAGCACGATGGAGCTGGCCATGGTGGCAGGGGTGTGAGTGAGCTGGGCCCCACGGGACT
>404265 NS=94 contig=overlapped:80
AGGTGCCCCACCCTTAATGCCAGGGTGGGCCTGGCAAGCTGTTGCTTTACCTACCTCACTGTGCCTTGTGCTCTGGCTGGCAGGAGCATCTGGCCCTGAGAGCATCTCACTGTGGGTTTGGGGCCGGCGAGTCTGGGGAGCTGGGTGTCCATGAGCTCCTTTCTGTGGGTTTGTAGGGCCTCTGGCTGGCCTAGACATGCGACT
>404266 NS=26 contig=overlapped:91
AAATGCCATGGGCTACATCTGTGCAGGGGTTCTAGGTTATCTCCATGAATAGTCCTTGGTTGGAGTATGAGTCTTTGGGAAGTTCCCATATCGAATGGAAGAGAAGCATTTAAAGAAAATGCTCAACCTCATTAGCCATTAGGGAAATGCTAATCAAAACAACCCTGAGATTTCACCTTACACCCATCAGACT
>404267 NS=66 contig=separate
CAATGCTGTTTTCAGCCTCAAGAAGTCAAGTTTGAGCTGGGGGTGGTGGTGCACACCTTTAACAGCACGGGAGGCAGAGGCAGGAGGATCTCTGCGTGGGAGGCCAGCCCGACCACCCGGTTCCAGGACTGCCCAGACTANNNNNNNNNNCAGAGACCCTTGCCTAAAACAAAACAAAACAGGTCGGGGAGAAGAACGAAAGTCTGGAAGTCCAGGGCTGGAGAGGCAGCTCAGCGGTTAAGAGAATTTGTTCATGCAGAAGACCTGGGCTCAATTCCCAGCACCCACTTGACT
>404268 NS=103 contig=overlapped:99
AAATGTGGGTATGTGCAGACCATACCACACATGGCGAAGTCATAGGATGTCTTTCAGGAGTTGATTTTTTTCCTCAAGCATGTGTCCTGGGTATTGCACTCAGGTCACCAGGCTGGTGCTCCAAGCTCTTGAGCTGCTAAACTGTCTCTCTCGCCTTGTATTAATTTTGAAGATGACATGAGACT
>404269 NS=43 contig=overlapped:136
CTGTGCACCAACGTTCCTGTTTCAACCCAATGTCCGCCCACCAGCAGAGGAGTGTGTAACCATCACGCTGTGTGTGCGATGGCATGCTATTGGGCTTGAAGGTTCTGACATGTGCTGCAACACGGGTGAACCTTGAGGACATCAGACT
>404270 NS=33 contig=overlapped:110
CAGTGAAAAGGGAGGTCCTCCTCCCCTTCCCACTGACCCTAGTCTCTCAGGTCTCATCAGGAGTGGCTGCATTGTCTTCTGTGGCCTGGTAAGGCTGCTCCCTCTTCAGGGGAAGGTGATCAAAGAGCAGGCCAATCAGTTCCTGTCAGAGACAGTCCCTGTCCCCATTAGACT
>404271 NS=118 contig=overlapped:113
GTATGCAGGTGCCTTCAGAGGCAAGAAGTGATTGTGTACCAACTGATGTGGATACTGGGAAGTGAGCCCAGGTCCCCTCCTAGGTCCCCAAACCATACCTCTGGACCGGGACTGCTCTTAACCACTGTCTCTCTACCCCCAAGGGATACACACTTTTGAGTTCATACGACT
>404272 NS=64 contig=overlapped:57
CTGTGTGCTAGGCCAGGCCCCGGGCTAGCTGCTGAACTAGAAAGGCGTCCTGCGGTGCCCCACCCTGTGAAGACACAACAGCTCAGATGAGAAGTCAACAGGTGAGCGATTGCACTGTGAGGAGGTAACACTGCCTTCCTGTAGACTGCCCTGGGATTTTAGGCTTCTGATTGAGAATCCTTGTGGCCTACACCACCTGGCAGTACAGGGCTTTTTTACATCTGACT
>404273 NS=119 contig=overlapped:19
GCATGTATGCGTGGGAGGCCAGAAGTCAATCTCCAGTGCCATTCCTTAGGTGCTATTCACCTTTCTCTGTTTCTGTCTTTATTGATACGGAGGGGGCAGGGTCTCTCTCTGAGCTGGATCACACCTAGTGAAACAGGCTGATTGGCCAGGGAGCCTTGGGGCTTCTCCTGTCTCTGTCTTCCCAGCAGCATGGGGATTCCAAGCTGGGCCACCATGCCAGCTTTTCACTAGGTTCTAGGGGTGGAACTTAGGTTCTCATACGACT
>404274 NS=33 contig=overlapped:95
AGGTGGATTCACACACAATTCATGTAGCTGCACAACCATTACTATAACCAACTTCATAATCTATTCATCATCCCCAAAGAACCCTCAAATCCATGAGCAGCTGCCCACTTCCCCTTCCCAGCTCCCCACACTAACTGTCTGCTTTACCTCCCCTACTAGGACATTTCTTGTCAGAAGGATCACAGGACT
>404275 NS=90 contig=separate
AAGTGCTGTCCAATGGTGACCATGTCCTGCCTGCTTGTAATGGCTGCAGGAACTCCAATGGTCACTTGCTCAGACTTGCTGCAGGCAGTAGCTGCAGTGGGAATGGGATGTGGCCAGTGTCTTGCATTTCCTGAGTGATGGNNNNNNNNNNGTTGTCAGCAGCACTTAAAAAGACTTAGGGTATAGACAATGTCTCTGTTCACTAAGGCCATGGGAACTGGGTGCTTCAGGCTGTCTGTCACTCTTTCAGAGAATTTTTGTGAACGTTGGCACCTCTTTGTGCCAACATGTGACT
>404276 NS=77 contig=overlapped:39
GGATGGGGTATCATTTGCAGCAACCTGGGTGGAACTGGAGATTGCTGAGTGACATAAGTACATTGCACCACCAGTGACTCATTTACCTGTGTGCCTCCTTTGCTTGACTCTCTTTCTTCCTTTGGCAGGTTTTCCTTTATGTCTCACTCTATGTTTCATGGAGAAATTCTCTCTCAGAACAAAGAAGAATGGAGCTGCTGCTCAGCCATGTGATGGCAGCACCCAGTAACCCAGAACATCAGACT
>404277 NS=113 contig=overlapped:66
TGATGACTAACAGAGGTGCCAATGGGCCAAAGGTTGGTCCAGCTGGTGTACTTGGGTTATTCCAGTAAGTTCTGTCTTTGAAGGTGAGTCAGTCTTTCCGGGTGACACTACTCCTCTTTCCTGCTCCTCTCCAAGATGGCATCTGGCTAACGGGAGATTCCAGAACTTTGGGTCACCAGGAGACAGAGGTCCCTTGAGTTGTACTGATCCACAGGACT
>404278 NS=68 contig=overlapped:123
AGGTGGGCTTCTAGAGACTCACCCTCTTCCTTATTCAGAAATCAAAAGTGGAACCAGAGGGGACTGGGGAGGTGGCTTCGTGCATAAAGTGCTTGTAATACAAGCCCAAGGGCCTGAGTTCAGGTCCCAGCCAGCATCCACATAAAAGTTAGCATGGGACT
>404279 NS=133 contig=overlapped:104
GTATGTATGTAGTTGACCTGAGGGCATCATTTGTGCTTAAACTGAATCTTTCTAAATGTATGTGAATATTGGACTTTGAAGCAGAAAAATGGCCAACAGTTTTGGAACTTGCAAAGGACAGTCCAGGCGATAAGAAAAAGCCAACATCGAGGGCTTTGGCATTCTGAACATCATTGGACT
>404280 NS=1 contig=overlapped:101
CCATGCATGTGTCTCAAAAATTAGCCACATCTGAACTGGGGACTGTAAGAATGTTGTCATCTTCTCAAAAGGCTTCAAAATATTTGACTGCCACCAGGAGTCTCTGAAACTTTATCCATCTCCCCAAAATAGATTATTGTNNNNNNNNNNNNNNNNNNNNNNNNNNNNNNNNNNNNNNN
>404281 NS=75 contig=overlapped:125
AAATGTGGGGAAAGGAAAAGTTGGCACTTTAGCTCTTCAGTCTATGACAGGCTTTTGGTTAGTGAAGGGCACACAGCCCCTGCCTTCCACTGTAGGCAGCTGAAGACATAATAGCACGTTTTCTTTGACTTTTAGAATGCCATTAACAGTCATATGACT
>404282 NS=1 contig=overlapped:113
ATGTGATTCAGTTTACAAAGTAGTGCTTTTCATTTACATTCTTTCGTTGGAAACTTGTCCCTGTTAGGAAACTTGTTCCTGTTAGGAACAAGTTAGGGTTAGGGTTAGGGTTATTTTTAGTTTTAGGGTTAGGGTTATATCACTTTTCAGTTTTCCTGTTATAATAATTGAACAGGCGACACATGACT
>404283 NS=89 contig=overlapped:60
CTGTGCTTATTAATGGGGACTGGGTAAGTCGGTGGGACCTCTGAGGCAGAGAGGCTTGAGCAGACATCATGGGAAGGAGGGGACCAGGCGGAGAAGGAGGGGAGGGCTGCCTCTTGGACACTGAGGCTGCCGACGCAGCCTGGGCAATCTGGTATGGATTACCCAGCTTTGGTGTGGTGCGTGTGCATGTGAGCCACTGTGCTTATCCCCGAGCCCATGGGACT
>404284 NS=35 contig=overlapped:85
GTGTGCAAGCTGGACATTAATGTCAGTTGTCTTTCTCATCATTCTTCAGCTTATTTTTGGTAACAGGGTTTCCACTCAACCTGGAGCTCACAGTTCAGCTAAACTAACTGTCCAGAGACCTCCTGAGATGTATCCACCTCCACCACCCTTCCCAACACTGGGCTTAGAATAGACCACCACATCCGACTTTCATGTGACT
>404285 NS=91 contig=separate
ATATGTAAATGTTAACTGTGTAAGTCTTCAATAAGCAGGCTATACCTCATAGAAGAATTAGGCAGTGATCTTTATGTTTCTATTTTGTATAATTATGTGTGATGTCTTGATGTTAATTCTTATTTGAAAATCCTGTAGAANNNNNNNNNNTTTAATCAAATTCATCTGGCCATGGAATTGTTTTGAGTCACTGATTCTATTTCCCTGGGGTGGGGGTTATAGGTCTGTTTTTGTTGCCTTTCCAATCTTGATCTAACTTCAATGGTATATATCAAGAGATTTATCCATTTGACT
>404286 NS=106 contig=overlapped:75
GTGTGCAAGTGCCTCCCCCTGCCCACAGAGGGCGTGCTCTGAAGCTGGAGGGGGCTGTGAGCCACATCCTGGGTCCTGGGAGTTGAATCTGGGCCCAGGAAGGTCAGCCCCGGGCTCCTAACTGACGTCGAAGCCGCTTAAGCCCTTCATCCTTGCTCTTCGGAAGAGTTTATCTGTGTCTTACCCTCCTCCCATAGTTACATCTGACT
>404287 NS=88 contig=overlapped:80
CAGTGTGTTCAACTTGAAAGAGACTACACTCTTATAGAAAACTATTTCCCCATTTCCCAGAAGCTAACAGTTACCAACACTCCATGGCTAGAAGTGAAAGGAATGGAGAACTCCCTTCTTCATGCTGGGATTTGGTCTGGGCTTACACAGGCTTTATGCATGCTGTTACAATTCCTCAGTGCATATGTGTAGCTGCACTGGACT
>404288 NS=76 contig=overlapped:113
CAGTGCTCATCTTCTTTCCAGTTTTGTTCATCAGATGGAATCGGCACACCCCTTGGCCTTTCTCAGGAAGCCTTTGTTCCCTGAGTCTTGACTCTTGGTGTTGGCTCATGGTAAGGTTTGCAGAGTTTCTGAAACATGCTACCTTGGAGCAAGGTTCCTGCCCATCAGACT
>404289 NS=32 contig=overlapped:74
CCATGTGACCTTTAGCAAAGGGGTAAAGTGCATACATTGTGTTGAGAGACTGCCCTTCAACATACAGTGCCTGGAAAAATGGATTTCCACATGTAGAAACTAAATCTGTATCTCTCACCCTGAACAGTTACCAAGGTGACAAAAGACCTTGGTAGAGCAGAAACTCTGAAACTGGTGCAAGGAAACACTTCAAGATATAGGCATGTGACT
>404290 NS=36 contig=overlapped:95
CTGTGTTGTATGCTTTCAGCTGCTCAGATTAAGGCATGTATAGCTCAGCATTTCTTTCAAGCATGTTGTCCACTTGGCCCAGTTATTAACTGGCTCCTAAAACTCATACTGGCTCCCACCTGTATCATGACTTCATTCTCCAGCTCAACCAATAAGCACTTGAGAGAATCGTGAGGTTTCCATGGGACT
>404291 NS=35 contig=overlapped:107
GGATGACTCTCTTTCTGACCAGCAGCACAGCAGGATCAGCATAGTGACCAACAGTCACAGCTAGCAGCCCTAAACACAAGCAATTGTGTTTCCTAGGTAAGAGGATACCCCAGTGTGGGGATACAATTAGTTTCAACTCACCCAGCTAAAAAATGGAAGAGATCCCGTTCCATCTGACT
>404292 NS=93 contig=overlapped:19
TAATGGAGCAGAAAAATTAGATTTTTTTTTCCACTATCCTGGACACTGCAAGTTCAGAATCAAAATGGTGACAATGCTGGTTCCTCCAGAGACCCAGAGGTGTGTGTGTTCTGTCCTCTCTGCTGGTCCCTTGCTTTTGCTGGCCCTTGGCATGCTTACAAAGGCACAGCTTCAACCTCTGCCTCCAATCATCATAATAAATTTTCTTGTATTTCTGTCCAAATTGCCTTCTCCTTGTAAGGACACTAGCCAAGCACATTTGACT
>404293 NS=15 contig=separate
CCATGAGTCCTGGGCTTTGGGCCTTTATTTGAGAACAGTGAAGTCTACTAGGAAAAGTTCACACATCCCTTGAATGAGGAGTAGGTGGTGAGTAAGCCAGGGAGAGTGAAACACACCTGAAGGAGGTGGGAGGCATTGACNNNNNNNNNNCTCATTATAAGGTGATGGATCTTGTTTTTGTTGTTGTTGTTGTTTTGTTTTATTTTGAATAGAAAATTGCAATCAGGCATTTCAAATCCTAGCTCTGTTTGTAATTTTTCCCGCACCCCTTCCCTTTCCCAAGTGCACTTGACT
>404294 NS=108 contig=overlapped:89
TTATGTATTCTGCATGTTGTACAAATTTCACTCTATCTAGTGCCTTTCCTCCTTAATGCCACCTAGTTTTAAGAACAGCTATTTCAACCAATGCTTAACAGATGTTGAATGCTGTGCAGTGCTTTAAAGCATTCTAATTATCTGTTGTCATTGTTTAGCAGTAAATGAATGTTCAAGCGTTTTTATGCACTGGACT
>404295 NS=28 contig=separate
TCATGTTGCTGTAAATGATGGGATTTCATCATATTTCACAGCTGAATAATGTCCTGCTGTGTATATGTGTCATATTTTCTTTCTTCATCCACCAAAGGCTACTGGTTGTTTCCACTGGGAGCAAAGCTGCAGTGAGCACANNNNNNNNNNACTGTGAGCGCATATGTAGACCTTTACTTTTGTTTGGAGGGGGTGTTGTTTGGGTCATGGCTTTACTAACTTAAATTCTCACCAACAATTCACAAATGATCTTTCTCAGCATCCTTGCTCACATTGGTTACTTTTCATTTGACT
>404296 NS=7 contig=overlapped:43
AGATGTTGGAATTCAATTCGGTTCTGCGAAAGAGCAGCTAGTGCTCTTAACCACCAACCTCTCTTCTTAGACTCTCAAAAAGATAATTTTAGTACTTATTCTGTATTCACGAGATTTATGGACTTTCTGGACACAAAGTTTCTAGATTGACTTTTGGAGGATAGCGTAGCTACTCAGCTTTGCAAAGAGGCAGCAGACTTTTACAAATAGTATAGAGAACAGGAAGAAAACACACACGACT
>404297 NS=41 contig=overlapped:72
GAATGAACTCACAGCAGGTGCAAATCTGTTTACATAAGGTCTGTCCAATACCAAGCCAGCCAAAATTCTGGCAAAACTGGTATAAATCTCTATGCCCAACCTCTTACTGAGTAGCATTTGGCAGTGTATATCTGCCAAAAGAAGGAGAATCACTCTTTTGTGAGAGTGTAGCTCCTGATAGGATTCCCATGTGTGCATGGTCCCATAAGACT
>404298 NS=107 contig=overlapped:106
TGGTGGTCATGGACTCAAGCAAACCCCCAATTAAGTGTTTTCTTATGTAAGTTGCTTTGGTCACAGTGTCTCTTCACAGCAATAGAAAAGTAACTCAGACAACAACCTAATGGATCCTCCATGTGGTATATATTTGTTCCCTAAGTCCTGTTATTCTAAAGAACTCTAACACAGGACT
>404299 NS=62 contig=overlapped:114
CAGTGCATGCCTTTAATCCCAGTGCTGTGGAGGTAGAGAGAGGGGGATCCTGGGGCTTGATGGTCAGCTAGTGTAGCCAAACAGATGAATTACAGGTTGAAAGACAGACCTTATCTCAAAAAAGATACTGGCCTCCAGTATGCACAGTATGCACAGGCCTCCACACGACT
>404300 NS=60 contig=overlapped:110
CCATGTCCAGTTTCAGCATGGTATGCTAAAGTAAATGTTTGGGTGGTGGTCTTCAAACACTGTTTTATGAAACGACTTGTTTCTAAAGCCAGCCCTCTAAATATACCTGCTGACTCATCATAACTTAGTCACCACCAGGCCTTGTAATTGGTGGAAAGACTGAGGCATAAGACT
>404301 NS=78 contig=overlapped:122
TTGTGGGGGAATCACAGGGGCAGGCCCTTGCCCCAGTCAGTCCTGCACATTCAGACAAGAGCAGAGAGAACGTGTGGATACTTTGCTTGCTTGCTCTGCTCTCAGAGAGTTCAGGTCCCCCTGCCTTGGTGGCCTTCACTCCCTGCGTGTGCACATGTGACT
>404302 NS=105 contig=separate
AGATGCTTAGAATTTGGGACTGGACAGTGTTTGGGTGGCTACCTTAATCTAGCTGTGTAATATTTTTGTGACATCAGTACAATAAAGGATCCAAATATTTCTTTAGAGTGAGTTTATCAAGTCAGAACAAGAATTATCTGNNNNNNNNNNTGTGGCAATGAGATTTTCAGACCAAGTCTTAAGTGAATGTAAAAGATTAAAACAAAACAAACAAAACCCACCCAACTTATACAGCTCACCCAAATCTCAATGTCATCTACCTTTTCTGTGCGAATGGTTTTCTCTCATAGGACT
>404303 NS=14 contig=overlapped:68
GAGTGAGAACATGCGGCACTTGCCTATGTTTGGTATATTTTGTTTCATTCATTTTCCTGCAAGTGACAGAATTTAATATTTTTTCATGGTTAACGTTAGTACCACATTATGTGGCATGCCATGTTTTCCTCGCCTGTTCAGTGGTTGACAGGTTCCTGGGCTGTTTTTCTATCCTGTATGTTGTACATATTCCAGTAGTGCAGACAGCATGCGACT
>404304 NS=111 contig=separate
ATGTGGGATTGAGCAAGTAGCCTAGTGATACCTCTGGCTGGTGGCTCTTCTTGAGGCTTGGCTCTTTATATTGGGCCAAAGCTATGCTCAACCTGTGTCATTGAGGCTTTGACTCCTTTGCAGGTCCCCTCAGGTGGCTANNNNNNNNNNCTACTCATCTATCAACAATGTCCAGAATTCCCAGAAGCCTGAGCCCAGGGACAAGATGGAGAGCTTCTTTGTGGGAGAAACGCTGAAGTACCTCTACCTGCTGTTTTCTGATGATCTGGAGCTGCTTAGCCTGGACACCTGACT
>404305 NS=99 contig=overlapped:105
CTATGATTCTTCGATAGTCTTCTGGTAAAGGCACTGCACTCAGTCTTTGAGACTACCGATCAAGTAAATTAATGGGATGGCGAATATGACTTCCAAGATGGGTAAAATCTGAAGTGAAGCAAACACAGAAAACTCCAGACAGCTGTGTAAGCAGAAACATCTAAGCAATGCATTTGACT
>404306 NS=47 contig=overlapped:89
CCATGCAAACCTCAAGATTCTCTCAGGTGCTGACGGGCTGAGATTTAGATTGATGTCATGAAACAGTTAAAAGCCAGTAAGTGCTTCTGGAGGCAGTTACTAAAAGGACCAAATGGACAGCCTTGTTGAGAGAAAAGCTGAGTAGCCCTACATGCTACTCATTTCTTGGCAACTGAAAGAACAGAACACAGGACT
>404307 NS=77 contig=overlapped:108
CTGTGATAACTGTCTACCTCCGTGATTTTATTGAGAGCTCAGGCACAGTTCTGGGAAGCAGTCAGGGCCGGGATAATTAGCTTTTGTTTTCAGGTGAAGTAACTGAGGTTCACAGGGTTTGGGGAGCAGTCACTCCCCCCTGTGGGCCTCAGTCTCTTCACCAGGGCACTGGACT
>404308 NS=4 contig=overlapped:67
CTATGGAAGACAAGAATTTGCAATGTAATTTTCCATAAGAAGACAAATAGTTCAATCCTCCTTCCCATTCAGTGTATCAAAATCTACTACTGAGGGGGTGAAGATAGAGCAAAGTTGGTAGAGTATTTGCCTAACACAGACTCAGCCCAGGGTTTGATCTCCACCATTGTATAAAGCGAGTGTAGTATTGTACCCCTGTAGTCCCAGCACTCGACT
>404309 NS=74 contig=overlapped:85
GCGTGGGAATAATCATGTCAGTCACCAGCTCTTGAGAAACTTGGAGCGCTTGCCTCCTTGTAAGTCTCTGTGAAAGAGGAAAAAGGACTGGTCTCGGTCAGCCCCAAGAAAAGACGGCTGTAACTGAATGTCATCACAAACCCTGGAGCAGTAAGAGACCAGGCTGTGTTCGCAGAGCCTGGCTTGTCTACATGCGACT
>404310 NS=109 contig=overlapped:46
GAATGGGTCATACATTGACCCATTGACAGGCTTCTATACAGCCTGTCAAATCCCTGCAGAACCCCTGGGACAAAGGCAGCCTGCTACCTTATATTTGGCTGTGGCTCAAATGTGGTATGTGAACACACAGAGCAGTTTCAACACCCAGGAAAGCTGGGTTAGAACTGGCTCTCACACTGAAGCTGCCGGATCAGACTGCAAACTGATAGTATCCCTGGTAACATCAAAGCACACGACT
>404311 NS=32 contig=overlapped:63
TGATGACCCCAGAGAACTACCCAAATGTCATGTCCAGGTTGGTAAAATTCTTGCAGTTTTCATTTCCACGGTTACTCTTACATCCTGCAGCTTCAAGGTGAGAGAATTCATGAAATTTAAGAACCAGAAATATTTCCACAGAAAAGATATATGGAAATAGACTCTTCCAAACCTAGAAGACATTTGCAAAGATATATAACAGTGACTGCTAACATGGGACT
>404312 NS=36 contig=overlapped:62
TGATGATAACCGACTAAAATGGAGACTGCAAGCAGGCCCCAGTTAAATGTTTTCTCTTATAAGAGTTGGTCATGGTGTCTCTTCATAGCAAGAGAACCTTGGCTAAGATACAGGGTCTCTCAGTGAACCCGGAGCTCACCCGTCCAGCCAGGCTAGACAGACAGCAAGCCCCAGGGAATACCCCACCCCTTTGGTCCTCAGGTTGCAGGCACACATCAGACT
>404313 NS=104 contig=overlapped:102
CCATGACTACAGGTGTGTGTGTTTGGATGATCGTAGGCTGCTATGCCTGTGGCTTCATGAATGCCTGTATATATACTGGGGATGCATTTGGTCTCTCCTTCTGTAAGGCTGATGTGGTTCATCATTTTTTCTGTGATATTCCTGCAGTCATGGTACTCTCTTGCTCTGATAAACATGTGACT
>404314 NS=17 contig=overlapped:54
CCATGGGCTCATCCTTTCTTCTGACAGATGGATCCACCACTCACACAAGGTCCCTAAAACGCAAGTCATGCCTCCAGTCAAGCTTTCCTACAGAATGCTACAATGTTATAAACATCCGACAGCTCCGCCTGAGCTGATGGAAGCAGAAGGACTGATTCTGTCCTGCTTTTTCCCTTGCAGCTGCCACTGACCCGAGTCCTACAATAAGTCACTTGTTCCTGCATTTGACT
>404315 NS=104 contig=overlapped:49
GGATGCTTGCCAGGCCCGTGTTGTTGGACAAAGGCGGCCGGCCTGCATCTTGCGCCCGGATGCGCAGAGCGTACTCCCTCTCTGCCTCAAAGTCCAGAGGTGCCACGACCTGGATCTCCCCCGTGAGACTGTCGATGGCGAAATGGCCACGGCTGTTGCCGCTGATGATGTTGTAGTGCACCAGGCCGTTGGCGTCCTTGTCCTTGTCCGTGGCCGTGACGCGCAGCACCAGACT
>404316 NS=23 contig=overlapped:104
ACATGTGATAGCAGTGATGGGTTTTGGAGTCTTCAGAAAATCTTAGGGCTGACATCTGGAACAAGGGTCAGGAAGGTGGCTCAGTGGGGAAGGCACTTGACAACCTGAACTTGATCCCCAAGAACCACATGATGGAAGGAGGGAACTAGTTGATTTGCACATGTACATCATGGCATGCGACT
>404317 NS=40 contig=overlapped:25
TAGTGCTCTTCTTTCTGTAATGTTTAATTTGATTTGATTTAATTTAATTTAATTTGTGTGTGTCAGTGCCACAGCACTCATGCCAAAATTTGTTAGCTGCCAGACTAATCCAGTAACTTGATCTCCAGTTTTAGTGAGAGAACCTGCCTCAAAGCAACAAGGCAGAGAGCAACAGGATACCTGATGTTTCCTCTCGCTTCCACACATGCATTTGACACAGACACACACAGTTCATACACATATGAATATACATTTGACT
>404318 NS=97 contig=overlapped:12
GTATGTTTTCGTTGGAAGGAAAAAGGGGTTTAATAACCCATGTCCGACTTGCTTTTCATTATACCCAATTTGGTGGCCATGAGGTACAGAGCTCTTTCCAGCACGAAGTTGTCATTTCATGAATCAAATAAGTTCTTTTTTGGAATCTGACCCATAGTTAAGAGTACTTCATTCTTCATTTGGGTATGGTAGGAAAAACCCAGAGATATATGACAAAAGAAGAAACAAAAGGAAAAGCGAGTGGCAAACACCAAAGTAACTTGCATCTGACT
>404319 NS=108 contig=overlapped:97
AAATGTGTTTCCATTTTTTTGGCAAGGCGGGGTCCGTGGCAGGTAGGGCCTGGCACATGATCAGGAAGGAGACAGGATGGAAACGGTGACTGTGAAGATTAGGTCCAGAAGGTCCACGGAGTTGTCCTCACGTCCTGTGCACAGAAAGCTGGCTCCTACGCTACTGCAGCGCACATCACACCAGACT
>404320 NS=102 contig=overlapped:114
CCATGCTGATGCTAATGCCCTTTAAGGCCTCTCTGCCTGGCAGTTTTGGGGATCTGCCAGGGGAAGAGAAAAGGAGGCATGCATGTCTTCCCTTGGGAAAAGATGCTGACCCTACTTTCCCTTGCTCTTGATTTCCTTCCAGTTGATGGTCCTTAAGTATGCGAGAACATCCGACT
>404321 NS=103 contig=overlapped:42
ACGTGAGAGGCCTGGACGGCATGGACCGTGACAGGCCTCCCATCTGTCCCTCTCTCTTAGCACCTGGTCGGGTCAGGCCCTGCAGTCTGCTTGCTGACTGCCCTAGAGTTTCACTCAGCTGCAAATGTTTTACTTATTCATTATTCTGGGCCCTGAGGAGATGGTCCAGTCAATAAAGGGCTCACTGTGCGAGTATGAGGAGTTAAGTTTGGATACCCACAACTGACATAAAGCACAGGACT
>404322 NS=65 contig=overlapped:71
GTGTGCAGTGCTCTCAGAGGCCAGAAGAGGGCAGTGAATCCCATAGAACTGGAGTTACAGATGGGTGTGAGCCGGCCGATGGTTCTGGGACCTGAACCGTGTCCTCTGCAAGAGCAGTTGGTGTCCTTACCCACTGAGCCATCCCTCCAGCAGCTCCGCTACCCACCTTTAAAGTGTCTTGTGGGGAAGGTCAGGCTCAGTTATCACTCGACT
>404323 NS=91 contig=overlapped:102
GAATGTGATAAAGATAGGTCTCTCAGTGGCTGTCAGAGGATATGAATAATGGGCCACTGTTGAGGAAACATTTTGAAGAAGATTTCACCTCAACAACGCTAGTCTCTTCTTAATTACTGATAACCTCCCAACTCCAGATAACCAGCATCCATATCCCAGCAAAGCAGAGGATTCACTTGACT
>404324 NS=29 contig=overlapped:71
AGGTGGGAAGCAGTGGAGAAGGCCAGACATAAAACATCTGCAATTGAAGGCTAAATGTAAAGAGCAGAAAAAAAATGAAATCTCACAACTGAAAACAATTGAGCATTGTAAAGTTAGGACTTGAAGAGGCCCAACTCGAGGATAATGTATGGTAACTGTTACTGTAGCATAAAAATAACTGCTGATCATAGATAAACAAGAGTGCATGGGACT
>404325 NS=42 contig=overlapped:66
AGGTGTTCAGCTAGCATTTCCTACAGGATGCAAGGGACATCCAGCAAGCTGTGCAGGTGGGCCTCTGCATTTACCAACACAGACCAGGGGAAGAAAGCCCGGAGAGGGTTCCGCTTAAAGAGATGCGGCCCAGAAAAGAAAAATCCGTGTTCTCAGGTTCCAGAGACACCAGTGAGAATGAGCTTGTTTCATTAAGGAAAGGAAAATCTCATCCGACT
>404326 NS=62 contig=separate
TGATGAGATACACAGCTTCTAGAACTGCTTTTTTTCTGTTGAAACTGGCCACAGATATTCAGTAAGCACTGCCCTACCTGGTTTCAGTGTACCTCAGGGACTTCTTCAGTGGTGGGAGATGGTGTGTGTGCCACATGCGCNNNNNNNNNNTATTTTAATCTTTGGATGATGCAGTTTTCTATTGTTTTATCAACACAGATGATGCTTTTAGAATAAAGTGCAGGAAAATGAGTTTAGATAAGATATTCAAATCTTTGAACTATATAAAAGAACCACAGATGGCTCCATCAGACT
>404327 NS=97 contig=overlapped:76
AGATGTGGCCCCTTTAGGGGAATTTCTTTGTCCATTTCAGGACCCAGTTTTAGTCTTCAGTGTCTAGGGAAGTGGGATTTCTGATTGCTAGACTAGATACTCCTTAATTCACTTGCCCCAAGATAGTTCAGCTCACACAGGCATTCTGATCTTCTTAGGATGAACAGTTCTGATTGCTTAGCAATGGAGATTGTTAAAACATTGGACT
>404328 NS=96 contig=separate
GTGTGTTTGACAATTGATACAGTTACTTCAAGATGTATTGATAATTGACCGATTTAGGGACGTCACCTAGAGGTAGCAATTTCTAAAGAATAAAACTCTTTTGATACAATGCAAGCTGCTCCCCTCGTGGACTGTATGTTNNNNNNNNNNAACTAGATGCTGTACATGTGCCATCCCCCAGCCTTGCAGGTGTAGTCACAAGTCCATCACGGTCAGTGCAATCAATTCCAGACTCTACAAACAGGTCTCTTGGTGTTTACGGAGCAATGTGGTTAGGATTACGCTCATGAGACT
>404329 NS=38 contig=overlapped:108
AAATGCCAGCACTTTGTTGGGTGTGGGCGGCGAGAGTGGACAGCCTTCCCACCTTCTGACGTAAAGGAAAAACAAACATTCAGTGTCTCACCAGAAAGTATAATAGTAGAAGCAGGGTTTTATATACTCCCCTTGTCAGACTGAGGACCTTCCCTTCTATTCACGTGCACATATGACT
>404330 NS=37 contig=overlapped:128
ACGTGTTCATTCTTAAACTAGTGTTTCTGCCTCAGAGTTCCACAAACACTTCCAGCCTTAATTGATTTCTTGCTTCTCAGACATAACAGCGGGCCCTCGGTCCCTGCTCCACTGTCGGGTTCTGGGGAACACACCTCATTGGGACCCCACAGGACT
>404331 NS=37 contig=overlapped:115
CCATGACTCCCTAGCTTTGATCAGCACTACTCACCCCCACAAGGTGGCCCAGGGTGACGGACAGGCCAATGGACAAGGCTGGGGAGCCCACCGGGCTGGTGCGCCGAGAGTCGGTGGAGGAGAAGACGCAGAGGGCCAGCTGGAAGGTCAGGATGAGCTCCACCAGACT
>404332 NS=118 contig=overlapped:94
TCATGAGTAATGAGTTATCCACTTCATGATCAATCAGGTATCAGCATTGATCTGGAGCTTCCCATTTTGAAAATCATCTCAGACTAACTAGTTAGTTGAAAAACTAGACACACTTAACTCTATTTCTAAACAGCATGATAGTAAGGGGCAATGGAAGGACATTGCCAGCTGAGCTCAGTCCCATATGACT
>404333 NS=40 contig=overlapped:111
CCATGTCATAACTGTAAATTTCCGAGTGTTTTGAATTGTCATGTAAGTCTGATAGGCAGGGTATCTCATATGGGACCCCCAAAGGGTTTGCAACCCACATTTGCAGAACCACCGGTAAACCAAGCAATGTGGTTTCTATAAAGCTCAGTTAACCCTCCAAACACCATTGGACT
>404334 NS=87 contig=separate
GCATGGATCTCTGGCTTCACCGTGGCCTGGGCCAATAGCATGGAGCACAGAAACCAAGATGGCCTCTGGTGGCATTAAGGACCACGATGATCTTCAAGGAGGTCCAATCCAGAAGTGAACCATTCCTCATCTCCAGTCTANNNNNNNNNNGTCTGAGTCTGCATGAACCTCAGGCTGCCCTGCACCATTCCACTGACCCCACTGGGCAATGACACAGTTCCACGATTGACCTTCAGCCCTCTTTCACACCTGTCACTGCAGTCTTGTCTCCAGCTCCGTGTCAGCCACCTGACT
>404335 NS=57 contig=overlapped:99
AGGTGTGCAAGAATGTAAGACATGGAAATATTCCATTTAGTACCCAGGGCTCTATTGATTCACTTAGAAATTGGCCAAAAGACTAAAATGATCATGTCCTCTAGTTCTCATTACCACGTTGCTACTGGGCTTTCATCTATTTACTCATTTCACCCCGACCTGAGCTCAGTTTCTCCTTCATTAGACT
>404336 NS=6 contig=overlapped:24
AGGTGTCAACATGGTGACCATGCAGAAAAAAAAGGCCCTAGACTTGGCCGTTCACTGGAGAGAAGGCAAAGACAGACTACTCTGCCTGGCCCTCCTCTCCTTATTCCTAGATTAGGATATCCACTTCTAATCTGCATGCTTGTCCTTAATCTCCTTTACTTCCAGCCTCTCCTTCAAAGCATCTAGAATAATTTGTCACATTGTTCCCAGGCTCGTAAAACTAAATGTGATCTGTGAGGGTGGATGTGAGCACTGGACT
>404337 NS=77 contig=overlapped:88
GTATGGATGTGCTGCTTTTACGCATGGGAGACACCCAGACCTCTCTCCCCATGCCGGCTCCTCCCTTTACACCAATTGGGTATGCTTTCCATGCTCTGCCAAGTTTCCCCACCCGGAGTCCTGTTTCCGAAGGCCGCCTGTAAACCCCCTGCGGAGCAGGGGCAGTTTTGGGGTAAAGGGGAGGAGGCATATGACT
>404338 NS=45 contig=overlapped:59
CTGTGTGGGGCATGGCTTTTGCCATCTAGTGATGGCCTTCCAGGTGTGGCATGGAGAGGAGTGTGGTCTAGGACTCTGAGGATATAGATTAGAGATCAGAGAGAGTGTGGTGTGGCATGCAGGTCTGGCAAGTGTCGAGTAGCAGTTTGAAGAGACCAGAGAGATTGACAGTGTGGCACTTTGGAGCAGACAAACAGACAGAAACGCTTCGGGGCGCATTGGACT
>404339 NS=93 contig=overlapped:28
GTGTGTACCACATGTAGTCTTGGTCTTGAGGAGGTCGAAAAATGGTGGTGGAACCCTTGGAACTGGAATTACAGAGGACTGCGAACAGAAATGTTGTTGCTTGAAATAAATTCTAGATTCTAGTCCTCTGGAAGAGCAGCTGCTGTGATATTCTTGATTGCTGAGACATCTTTACAGCCTCATCATTTCTATTCTTCTAGCTCATTTTCATCTGGAAATATCACAGCACAAACGATAGGATCTTCCTCATCTGACT
>404340 NS=22 contig=overlapped:82
ACATGGCAGCTCACAACCATCTAACTACAGTTCCAGAGGATTTGGAGCCCTCTTCTATCACCCACAGCACTGTCACACTGTCACACATAGTGCAAAGACAGGCAAAAAGGAAGGAACCATTAGGGGCTAGAGAGATGGGACAACAGTTAAGAGCACTGACTGCTCCTTCCAGAAGACCTGAGTTAGTTCCCAGCACCCGACT
>404341 NS=63 contig=overlapped:91
CCGTGGTTTCAAGCATGCCTGTCTGTCACTGGGCTCAGCCCAGTGGTTTGAAAGCAGATAAAAAACAAACAATGACTATTTACATTGTGACTGAGCACTGAAGAGCTGTGCCCTCATGTCAGAATCAGCTGTCATTTCACACTCCACTCCAGAAGAGCAATTTCCAGATGTTTAACTTATTTAACACTTGACT
>404342 NS=37 contig=overlapped:79
AGGTGCAGCTGAAAGCATGCAGTCGCCACAGTACGACTATATTTCTGACCCTAGATCTGACATTTTAAGTGCTAGGTTTACTGGTCCAGTTCAGTGGGGGATCCTATCCAGATGAATGAAAACTTTTTTTTTCTTTTTTATGCATGAAGAAGCCTTTTCCATTCAGTTTAAGCCCTGCTGGTTAAGAGTTATGGACTCATATGACT
>404343 NS=106 contig=overlapped:6
ACATGGAGGCTTTCTGGGAGAGAACGGACAACCCGTGAGCTGGGACAGTTTGGATCCAGGTCACCTATGGCCGTCTCCAGGAACTGAGAGTGGTGAATATTCAACTGCCCTGCACTCCCCCTTGCCTGAAACATGGGCTTCCCTGCTTGGTGGAGGCGGCACTGGTTGCCTCAAGCTGGAACATCTGTGCTCAGTGGGTGAGACAACAGAGGCAGTGGCAGGACTGCCTCCCAGGACAGCAGCAGCGGCAGGCAGCTCTACAGGCTTCCCACATGACT
>404344 NS=28 contig=overlapped:136
ACATGTGTATATTTGTGGGCCTGCCTGTGGAGGCAAGAGGACAACCTGCAGATGTTGGTTCTCCTCTTCCAGACTGTCAGTCCCCGGGACTGAACTCAGGTTCTCAGGCTTGATGGCAGACACTTTACTTTTATGAAGCCATCGGACT
>404345 NS=75 contig=overlapped:81
CTGTGGGGCTGAGGTCTCCGTCTCCTGAAGTCAGTTCAGTACTCTAAGCTCTTCTAAGCTCTTCGCTCAACTTGTTGCGGAATTTCTCCACTGCTCCCCTTAGTTAAGCCAGGGCACTGTTCCAATCTCAAGGGCAAAGGATTTGTAGCCTGTTCCATCTGCAGAACCCTTCTCCATTCCCCAAACCACATATTCACAGGACT
>404346 NS=9 contig=separate
TCATGGCTTGGCAGAATTAAGAGAGTAAAAATGGCCATCTTACCAAAAGCAATCTACAGAGTCAATGCAATTCCCATCAAATTAGAAACAAAGTTCCTTGCAGACCCTGAAAGAAAAATTCTCAACATCATATGGAACAANNNNNNNNNNCCACTACAATAAAAGATCTGGAGGTATCTCCATCCCTGATCTCAAGCTGTACTATAGTAAAAACTGCATGGTACTGGGATAGAAATAGACTGGTGGATCAATGGAATCGAATAGAAGACCGTGAAATAAACCCACACACGACT
>404347 NS=77 contig=overlapped:97
CCGTGGCCACACATGGGCGTTGACTTGTATGCTTGCATGTAAACAGTGACGTGCATGTTCCTTGGGGCGAGAGTGGGTAACGTGTGTGTCTCTGTGGTGCAAGCGTGGGTGATATGTGATAAGTAGGTGTGTGGTCAGGGATGCATGTTTCTGTTGGAACAAGAATTGGTGAGGCTCTCACGTGACT
>404348 NS=61 contig=overlapped:79
AGGTGTTTTTCAGTGTTGCAAAACTCCAGAAATGTACAGCTTTAAATTGGAAGTGTGATAATTTGATACCAAGAGATGTGCTCCCTGAGAGATAGAAATTATTCTCTCTGAGAATGATGAGGTTGGTGAGGGCTGGGGCAGCTTTCAGGGAGACAGGAGAGCCTGTGGAAGACAACTGTTACCTGCCGGAGCTCAACATGCGACT
>404349 NS=91 contig=overlapped:14
AAATGGATGTTGGCTATTGGCTTCCTCTATATTGCCTTTATTGTATTTATGTTATGTGCCTTGAAGCTCTGCATGTTTAACATCTGATGTTAAACATGAAGGAGTGTTGGATTTTGTCAAAGGCCTTTTCAGCATGTAATGAGATGAGCATGTTTTTTTTTTCTCTCTCTCTCTCTTTCAGTTTGTTTAAATGGTGGATTACATTAATGAATTTTCATATGTTGAGCCATCTGTGCATTTCTGGGTTGGAACCTAGCTGATCATGTGACT
>404350 NS=32 contig=overlapped:136
GAGTGCAAACGGCGCTTGAGGCCTGTGAGGACCAGTCAGGTTGTCCAGCCAGTTGGAGGCTGCAGCTGGAGAGGGATGAAGCCAGCTGGAGGCTGCAGCTGGAGATGGATGAAATGGTTATAGTGAAAACTGGATGAAGCACACGACT
>404351 NS=111 contig=overlapped:102
GTGTGTTTGTGTGTGTGTGCATGGGTGAGTACAGTTGTCCATGGAAATCCAGAAGAAGGCGTTGAGTTCCCTCGCACTGATCGTGAGCTGCCCTACAGAGGAACCTGGGTTAGAACCTAGATCCTCTGCAAGAGCAGCATGTACTCTTAACTGCTGAGCCACCTCTTTAGCCTCATTGGACT
>404352 NS=14 contig=overlapped:89
CAGTGAAGCCAAGTGATTCTCCCAAGAAATGAGAAAAGCCAGGCTGACTTCCTTAAAGCCTTTTCACCTCTCTGTCAATAGCTGCATTATGAACATTAAAATTAAATGATCTATACAACTAAAAACATGATAGAGAAAGCATGACTGTATGTTACTGTATTACAAGTTTACTATGTCAGAAACAGACATGTGACT
>404353 NS=76 contig=overlapped:83
CCATGTGTATATGTGTATGTATAAGTGTGTACATGTGTAAACCTGTGTGTATGTGTGTGTGTCTCCAAACAGTTCAAGTAAAACACAGTGACACTGAATTTGAAGATAGTTCTGTGATTGGCATCACCTGTTCCAACCTCCGGGCCCAGTGGGATGGTAGTGACAGTCCCAGCACCACGAGAAATGCCCAGTCACTTGACT
>404354 NS=87 contig=overlapped:87
GTATGCTTGGTGGCCACAGAGGCTAGAAGAGATGTCAGGATCCCCTGGAACTGGAGCTACAGGCAGTTGATAGTTGCCATGTGGTCTTGGAAACTGAACCTGGAACAGTGGTTCTCAACCTGTGGGTTGAGACCCTTTTAGGGGCTGCATATCAGGTCTCCTTCACATCACATATTTAAATTATGATTCATAAGACT
>404355 NS=35 contig=overlapped:125
AAATGGGACAGGCCTTATCACCAAGGAAGGCCACATTCCATGCTGCCAACCCTCCTGCCTAGCACATTATGAAAGACTCCAGGGCACTTTACCTTTGAAGAGGTTCACTGACCAGGTGAGAGAAGAAGCTGCTTGTGACAGACACTGGGTCATTAGACT
>404356 NS=60 contig=overlapped:80
TCATGTTTCAGATTTGTCTTTCTGTCCAGGCATAGGGCTCTAGATCACCTGCTTGATTTTCCCAGAGCCTTAAAGGACTCTGCCCTGCTAACTTCTCACATGTGCTGTTTCCATCGAAGAATCTGCGGAGTCTTCTCCTGTGTTCCTTGAATAGTATGCCTCCACCCTCCTCACTCCCGTCCCCCCCAGGTGCACACACGACT
>404357 NS=103 contig=overlapped:103
CCATGGTGTCTCTGCCCAGCAATGAAACCCTAAGACATTACTCCTCTGACAGATGTATGAATGGCAAATCTCTCGTTCTGTGGGCGGCCTGCTACTCAACTGACAGTTCACTTTGTTGTAGAGAGCCTTTGAGTTTCATGTTATCTCATTTGTCAACTGTCTTATTCCTGTGGCACTGGACT
>404358 NS=7 contig=overlapped:59
ACATGGTGGCTCACAACATCCTCTAACTTCAATTTGATCATTGACAGAACCCAGTACCCTCCATGGCTTCCATTCGAACTGCACACATGTCGTACACAGACACATGTAGGTAAAACATTCAAACACGTTAGGTAAAAATAAATACATTTTTAAAGAAAATCTGCTTATCCATAGCTAAGCATATCATGTAGCCTTTAATAGATTGGCCAGATTAAACACTGGACT
>404359 NS=48 contig=overlapped:123
CTATGGCTTTTCAAAGAAAATAAAGAATCAGTGGTAGTGTGTCTGCACCCTGTCAGTAAACGAGATATGGAAGCAACGAAACTTCCTGTCCTGGCACACCAGGAGTTTCAAGTTCCTTTACAGCAAACAACAATAAACAAGTGAGAGTACAGCACACGACT
>404360 NS=16 contig=overlapped:66
ATATGTGTCCCCAAAGGTTCTTACGTTCTACGGCTATTCTCTAGTATGGAGAGTGTTAAGAGGTGGTGGGACCTTTTGGAGGTGGGATCTAGTGGGAAGCTGCTAGGGAAATGAGTGAGTGCACTTCAGGACCTTTAGCTTTGCCCAGGACCTCAGTCTCTGGCTTCCTATCTTGTCTTGTGTAGCCTCCCTCTTATACCTGCTTGTGCCATTAGACT
>404361 NS=79 contig=overlapped:101
ACATGATGAAGAAATGAACGTTTGCATGCTCATAACCCCGGAAAAAGGTTAGGTATCAGTGAGGACAAAATACACATAAAACTTACATAGGTCAAGGACAGGGATTCAGGCTCTGCCCCTAGACTGCCTGCAAATCAGTCAGCAGATGGAATAACGTTGTGGTCTTTGTGTGTGCATGTGACT
>404362 NS=95 contig=overlapped:95
ATATGCGTGTGTAGGTGTTTGTGTGTGTTTCTACACATACAAATACAAGCTTCTCAGACTGTATAATGTTACCTATGTGTATATGTTTTCAAGGCTGGCCATTTCTACTGGATAACAACTGTCACTTTCCTGAAACCGAATAATCACTAAGTACCTTTTTCACATGGGTCCTTATACCCACATGTGACT
>404363 NS=58 contig=overlapped:125
CGATGAATGCAGCCGTCTACCCAAGAGACCCACCCTCAAGGTTAGCCTGGTGCCAGTCCTTCACAGGAAGGTCCATTATCCTCCCCTGAGTTAGCATTCCTTCCTATAAAGCCATCCCAGCCCTGTCTAGTGAGGTTAGCTTCGGGTGGGCACAGGACT
>404364 NS=43 contig=overlapped:66
ATGTGGTCACACTGCAGACTGTCAGCACTTGCTCCAAAGCCCCGGAAGGGGCGGTAGATAAGACACGGAATGGGCTTCCTGAGCTGGGCTATGACACACATGCCCTTGCATCCCGTGTCTTTCTCACTTACTCCTCACAGCTCCTACGACCCATTTCACCTGTGGGTAAACTGACAAAAGGAGTACACACACACACACACACACACACACACATGACT
>404365 NS=96 contig=overlapped:60
AGATGCTGTAGAAGACTTTCAGCAGCAATCCTGTTGCTGTCTGCAAGCATTGACAATTGTCTGCTTACCAAGGACAGTGGTGGTCCATCCTCCTTACACAATGGCCACAGCGGCTGCAGTGATGGGAACGCTTCGGCCTCATCAAATTACACTTGTTGCACAGCTCCCACAGCTCGCGCTCTGCGAAGGATAGCAAACCCATTCAGGAAGATGGCACAGGACT
>404366 NS=47 contig=overlapped:103
GAATGCTTCCTATAAAGAAATTACCTGCTTACATCTGTCTTCCCTTTTTTCTCTTCCAATATGCCTTCAGCTACAGAAGTCTCATCGAAGATGGTGACCAGAAAACAGACATCCCCTCCCTTGGCCATGCATGCACTCAGTGCCACAGCACATCATAACAAAAGAAGAGCAGCACTCGACT
>404367 NS=53 contig=overlapped:112
ACGTGCAAGAAAAATCCCAAAATGAGTAGTGGTTTAAACACTAGAGGAAACAATTCTTTCCCTCTCAAGTAATAAAACTCACTGGGAAGATCCAGTTGTCTATTTCCATCTTCTTTTTTCATCTTGTTCGTTCTCCCCCTCATCAAGCTGACCATTACTAGCTCATCAGACT
>404368 NS=35 contig=overlapped:122
CTGTGTCTAAGCCAGTAGATCTAAAGAGTGCAGCATATTACTTCAAAAGTGCTCTGGCCAATGGGACCTCCAAGAAAGGAACAGCAAGGGCAGACAATAGGGCCAAATGTCCCAGGAGCCAACACACACTACATGTCATGATCCCTGCCTGGACACTTGACT
>404369 NS=73 contig=overlapped:97
CGATGGCATTCCCTGAGCCTTAGTGAGGATAAAAAGGATGATGTAGAAGCATCATTTAAAGATGAGCACTGTACAGTCAATCTTTGCATTTTAATCACAGTGTTTCTTTGTGTTAACTTCAATCTACTGCAAAAATAAGGTCCTTTGAGGCGGAGTGAGAGGTGGACTAGTCTATGTGCATAAGACT
>404370 NS=119 contig=overlapped:23
ACATGTCATGTGGAGATTTCTTTTTCTTCATAATTAGCCATGATCCTGCTAACCCCTCAGAAAGCCTAAGTGTGCCTGAAGAGCAATGAGTCAGAGTATGGTCAGGTCTAAAGCACCTGCTCTGCTCTGAGCATGTTTCTGTCTGTTCTATCAACTAGCCCATGTGCAAGGAAACCAGAGACTATCCAGTGACTTAAACCTTAGGAAAATCAACCCACCAGTCTTTCATTGGGTTTATTTACTTACGAAAGACACAAGACT
>404371 NS=114 contig=separate
CCATGGATCAGAGAATATCTAGGAAGAAGGGTCAAAAGTAATGTAAGATCCAGAGGATAAGAGGAGTGCTGTGAAATCTTATTTTCTGGACATGGCATGGTCTGTTACTCTGAACTCAGTGCAAGTAAGGTTACTAGCATNNNNNNNNNNCATACCAACAGGCTGCAATAATTATATTCAGTGGGTTATTAAAAAAAAGGAAGAGATAGATGGATGTTTGATTGTTGTTATTGCCTACAAGGGGTGGAAAAGGGAGTTGAGAGTGGGTAATATTAAGATAGATTACATAGGACT
>404372 NS=94 contig=separate
ACATGCACACATAGTTAAACAGATTAAATAAATCTCTGTTTTTAGTATTACCTTTAAGATAGTGGACAACTACACACACCAGAGTTGTCAGTAACTAACTTTGTACTGAGTGATATTTATGTCTGTGTTACACTGGTCTANNNNNNNNNNGTCTAGTTAAACTCTTGGTTTAATATACATTAAATTATGTAGAAACCATATACAGATGTGTGTTTTAGAACACTCAAGACTTACAGAAACAGTAAAGGATTAATATACTGCCTCTTCCTAGATGCTGCCATCTTTCACTGGACT
>404373 NS=80 contig=overlapped:41
CTGTGTGGGTATCCAGATGAGAAAATAGAACTGTAGAGGTATCAAGTGTTCGGCCTGGCTTGTACCAGCCTGGTAGACATGCCCAGACTCTTTGAAGGCCCAGCTGAAGGGAGGCTGATTGTGAGCTTGAGTAGTTTGAAATTAAGCCAACTGTGCAATTAGTGCAAGGGACCCGCCTCCTCAAGGCCTGATGTTCTGGTGGATGTGCCAACTGGCCTCTGAGAGAGGTGGCTTCATGCGACT
>404374 NS=41 contig=overlapped:72
CGGTGGCAATAAATATCTCTTCAATTACTTGGTTCACAATTGTCAGAACCTATCCAAACCTGAAGCTTTTGATACTGAATCCTGGTGAGTGTTTATTCTGAACGGCACTGACAAGCACACGGCATTTAGAGCTACGGGACATCCAGCCATGTACTGCTGAATCTGTAGCATTGAAACTGTGCTTACTATGTGCTCCCCCACACCACCAGACT
>404375 NS=107 contig=overlapped:97
AGATGGTCAGATGTGCTCTTCAGCACAGCCCTGTGGGAGAATGTCTCCTTATTGGCTCACCTCCTTCATTTCTGAGACAGAATTTTTGGCCTACTGCAATTCAGTCTCCACCTGTGTTTGCATGGCGATCACAGGTCAATTCATTAAGCTTTAGTCTTAGGTGCGACAATATTTTAAGCACATGACT
>404376 NS=135 contig=overlapped:92
CAATGTGAGGAACTGTATTAAAGGGTTGCAGCATTAGGAAGGTTGAGACCTCCTGTTGTAGAGTTTGAATGACTGTTGCTCATACAAAGGCAAAAAGACTCAGTAACCTGCCCAGGGCTGTAGCGAAGGAAGGGAGATTCAGAATGGTGTCCATTATGCCTGTCACTGCTGAAGTCACTCAGTCACTGGACT
>404377 NS=59 contig=separate
CTGTGGCAGTCTTAGGACTTTGGGAAAGTCATGAGACAAAAGCCAGAGATCCATAGATCTAGCTGTCAGTGATAAATTCTTTCCTGGGAGAGGGTGACTAGGCTGCCTCCATTCTTGGCATGGTGGAGTGTGCTATCCAGNNNNNNNNNNGGGGGGGGGTAGGAAGATACTCTGTTTTCCCAGTCATGAGACT
>404378 NS=3 contig=overlapped:50
CCATGTGTTCACTGGTTTTTTTGAGTGTGGACAGAAGCACGGGTCAAGTGAGTGCTCTGGGAAGCAGGCACTGAAGGGGAAGTAAAAGGGTTTTGGAGGAAGAGTATGGAGGAGGAGGTGGTTCTGGGTAGCAGAAGTTGCCAAGAATCTTTTTAGTCTGAGGGGTAGGAGATTCCAGAGCCAAAGCCGAGTGTTGGAAGGGTGGAAAGAGCTGGGCTCTGGCACTAGAC
>404379 NS=58 contig=overlapped:119
ATATGGACACATGGGTACATGTGCACACATAACACACATGATTTAATGGGTTCCAGTTGAGACTAACAGATGAGGCCCAGTTTCGAGAAAATAGGTCACTAGGATCACTCCCTGAAAGGAAACAGTTTATCCCTAGTGTTCTCTCTCTCTCTTCTCCACGTGACT
>404380 NS=125 contig=separate
GAGTGTAAAATGGGCTCAGGCCAAGTTGACTGAAAGTATATGATTGAATTTAGGTTGTAGAAACATGCAAGTATCCAGTGTTCTAACAAAAACACTCTTCCTCCTCTCTGGAGATGAAGATAAGAAATTTGAGAGAAATGNNNNNNNNNNAGAAATGGAAACGAGATCAGAGGGCTACTACTAGTAGGTAGAGCTGCTTGTGATAAGCCCAAGGACCTGAGTTCCTTCCCCAGTACTTACATGGGGTAAAGTGAGAATCACTCCCATTAGTTATTCTCTGACCTCCATATGACT
>404381 NS=16 contig=overlapped:67
ATGTGATGACGCTCTGTAACTAAGAAAATGCATCCGTGAAGAAGATGAAGCAGTAAGTCAGGCACTTCTCGGGACAGTAGCGTTTCCTATAATTAAGACTAGAAAAAAACCTCTGCATTAGTTTGAAAAGCAAGAATGTTGGAGCTGCATGTTCTAAACTTAAAACACACTGTGGATTGAAATTACAATGGTGTTTCTTTCTCTGTCACACACGACT
>404382 NS=66 contig=overlapped:71
GGATGCTAACCCTGCAGCAGCTGACCTGGGGCAGATGTGCAGATTCTGGGCTCAGCATGTGTACATGTGTGCACATGTGTCACTGGACGGGAACGAGGATCAGGACAGCTAGCACAGCTAGCTGTGCTATATATTTCTCCAGGGCAAAGAGGGCCTTGAGAGAGGGGCGAAGAAGCTGAAAAACTAAGACACACTGAAATCATACACTAGACT
>404383 NS=91 contig=overlapped:47
CCATGCTTGCTACAGCTTGATCTAAGATGTGCACAGAGTCGTGTCTGAGGCCTTGCTCCCCTCCTCATGGCACACTGAGGGGGCTCTGTAGAGCTGCTAACCAAAGGATTAGCTGAAGGAAGTAGGTCACCGGGGAAGGGTCTATGCAGCATACTATCTGTAGCTCCTTCCTGTCACACACTGTCTGCCTCCTCCTTCGCTTTCACGCCAGTCTCTACCACACACTCCCATCTGACT
>404384 NS=1 contig=overlapped:121
GCGTGCACACACACACATACACACACACGACATTTAAAAGATTCTAAAACTATCAACAACTAATATATCCAGTCCTGAATCATACACTGTTTTGAAAGCAGTGTTTTGAGCGCAAAGAGGAAGAGCTGAATGTGGACAGAGTCGCAAATGACATCAGAC
>404385 NS=38 contig=overlapped:77
ACGTGTGGCCCAACCAAATGCTCTCTAGTGTTGTTACTGGGCTTTAGAGTTCGAAAAGTGTGTTCTCATATACCACAACGTGGCCACCACCGAGAATGGGGCCTGTCACAGCCTGCCCAGAAGCTCAGTGCTCTTGTCATAGCAGGGCTATCCTGTGCTATTACCCCAAACTCAAGTTAAGCAAAAATCCATTTCCCTCACCAGACT
>404386 NS=89 contig=overlapped:85
CAGTGCAGACCTTTAATACCAGCATTCAGGAGGTGGAGGCAGGCAGATCTCAGTGAGCTCCAGGAGAGCCAGGGACATAGTGAGACCCCGTCTCAAAAACCAACCAAACAAAATGAAAACATAAAGCGCACTAGTGGAAGCAAATTAATCCAGGGGCCGTACAGGCTGTGCGTGTGTGCGTGCGTGCATGCACACGACT
>404387 NS=50 contig=overlapped:46
TAATGAAATTACAGCATCCAGCACTAGTCATATCACATCCACAGCCAGCAAGCAGAGAGAGATGAACACTCATGCTCAGCTAGCTTCCTCCTTTTTTATGCCATCCAGGACTCAAGCCCATGGGATGGTACTACCTTCCTTTAGGGTATTTCCATCTCAATTAACCTGACTGAGATAATCTCTCACAGATAATCTCATGCCCAGAGGCTAATCTAAGCTAATAATCTCTCACAGGACT
>404388 NS=57 contig=overlapped:124
GCATGTGCCACCATGACTGGCTATGATTCATGCCTTTAATCCCAGAATTTGAGAGGTACAAGAGGACCAGGAGTTCAAGGTCAGCCTCTCCTACATAGTGAGTTTGAAGCTAGCCACAGTTACCTGGAACCCTGTTCTTCAAAAATATACATACATATGACT
>404389 NS=96 contig=overlapped:97
GTGTGCCATGTGCCTGTAACCCTAGCACTGGTCAGCAGCAACAGTAAGATCAGGGAGCTTGCAGGCCTGTCAGCCAGCCTAGTCAACATGGTACAGTTTGGATTCAATGAGAGACCCTGTGTAGAAGGAGGAATATAACGGATGCTGGAAGAAGACACTAGTGCCCTCCTGGCTTCCACATGTGACT
>404390 NS=48 contig=overlapped:90
AGGTGGACAGACATGAATGATAGCAGAGAGATAGACTGGGTCATGGCAGTATGTAGGCAGAATTAGTCAGATTAGAGGAGGTGGGAGGTAGCCCAAATTAAAGACCTAAGCTTTTAAAATATACAAAAGTCTTCATGTTCTTATTCATGTAACAGCTGGGTCCTTAAAAGTCCAGCTTCACAATGCATGTGACT
>404391 NS=115 contig=overlapped:101
CAATGGCCAGAAGGAGAACCTGGAAGCAGGCAGGCATCCATTGGCCCTCCTCACATCCTCTGATGAAGGACTGGCAACAGTCCCGTCATGATGGTCTCTCTCACAGGAGCCATAGCTAGCCTGATGGTGGCTAAGACCTCCTCACATTCTCTGATGAAGGACTGGCAACAGTCCCATCAGACT
>404392 NS=81 contig=overlapped:101
ACATGCAGGTAAATGTATCAAACCAGAGGTTGATGTCAAGAGAGTCTGTTAGTTATTCTCCCCTGACTTTTTGAGATAAACCATCTCACCGAACCTGGATCTCAGTAATTCAGCTAGACTGGCTGTCCAGCAAACCTCAGAATTCCTTTAGTCTCTAGCCTTCCCACCACCTCACACTGGACT
>404393 NS=100 contig=overlapped:68
GTGTGCATTTGAAAGCTATGTGGAAAGATTTGGCATTGCCTGCCAGACTGGCTCTGACCAAGGGTGATCACTGCCAGTTTCTCACTGCAAAATGAAAGGAATTTCCCCTTTACCCTATAACCCAAATACCACACTGTGCTTAAGGATGTGGCTGACATTTTAAAAGATCACCAAAAGTGTTCTCTTCCCAAATGCAATTATGCCCTCCATCTGACT
>404394 NS=64 contig=overlapped:59
GAATGGCTGTCCAGGGTCTTCATAGAGCAGGATGACGACATGCTGGAGGCTGCCAAAGCATCCCTGAGCATCTACCTCCACTTGACCAGGTGTGTGTATTTCAAGTAATTTGGGCTGCCTATAAGCCAGAGAATCAGAAAACACACACATCGGAAAATGCGCTTCTGCCTGGGGCATAGTCGTCCTGTGGTTTCCTCCAGTGTAAACTCTGCCTTACATGAGACT
>404395 NS=35 contig=overlapped:117
GCATGGGATCATTTAACAATTTCCTGAGTGAAAGGGGTCATGAGTGGGAAACTGTAAGAAGTTATAATCTAGACATCCTAAGACTGAGAGATTGATGGTCTCCATGAGACCCTTTGAGCATTTTACCGAAAGGTTTTGCATTCAGAGAGCAAGAGGGACACTTGACT
>404396 NS=49 contig=overlapped:30
CTGTGGTTCTGGAATTAGTTATAACAAAAGCCTAGCAAGCATATAAAAGGTAAAAAGAGAACTCATTTCTTAGGCAGGAAGCAGAATATTGTCTGTTTTCAACCATTAGCCTGAATGCATCAAAGGTCTACAGGTTCTTCAGAAAGACAGTTTTTATGATTTCAGACCACACCATGAGCTAATGGTACCCAAACTCTACTACCCTTCCTCCCATGGCCTTGTCGCATCCAAGTAAGAAATGTGCTCACTGGACT
>404397 NS=80 contig=overlapped:22
ATATGTGTGTATTTATGTGTGTGTGTACATATTCCCAACCCCAGACAGGGTTTCTCTGTATAGCCCTGGCTGTCTTGGAACTCACTCTGTAGACCAGACTGGCTTTGAACTCACAGAGATCTGCCTGTCTCTGCCTCCCAAGTGCTGGGACTGAAGGTGTGAGCCACCACTGCCGGGCTTCAGTTTCTATATTGTAATGATTTATTTATTGTGTGTGTGCGTGTGTGTGTGTGCATGTGGGCTTACCCCCAGGCACACGACT
>404398 NS=114 contig=overlapped:99
CAGTGTAGATTTCATCAAACATTACCTGGAGACGCTGCAGAAGCCTGTGTGCCCTTTAACTGTGACTAGAGCATTTTATATGCTGGGGGATGAAAGGCATGAACAAAATCAGCTATTTTAATATTGGATCCTCTCTGTCCATGAGTTTTGTGCTATAGGAAGTGAGGTTTCAGCATCACAGGACT
>404399 NS=102 contig=overlapped:109
TTATGACTACCTAGTCTTTGCCAGGCAGGAATGGAGAGGAGACCGACGATGCGTTTCTGTCAGACATGTAGATTGTGTGATTTTCCATCTCTCTTCACTGCTCCTTTCTAATCCACAGCCTCCATGTGATAGGGTGGGGGAAAGTTCCAGACCCAGCATGTAAGCACATCTGACT
>404400 NS=127 contig=overlapped:108
GAATGCAGGGTAATCTGCATTTCATCCTCTAGCATTGCCTTGCATAAATAAGAGGCAATTTCAGTTCTGCCAACCCTGCCAGGAGAGTTGACATGTTTTGGCGTCTTCATTTGAAATGCTGCATGCTGTCTTCAACAGGACTTTTTTTCATACCGTATTTGTTAATCCATCAGACT
>404401 NS=38 contig=overlapped:106
TCATGCCTTTCAGCATACTGATTGCATGGGCCCATGAGACCCCCAGCCCCACATGCAGAGAAGAGGGTAGACTGGCAGGGACAGGAGCCCGAGGACGGCATGCTCCACCCTACCCCACACGCAGGTATCCCGGCACTGTCTTGGTCTTCCCACTCAGCTTCACATCACACACGAGACT
>404402 NS=51 contig=separate
TTGTGTGTTCTCGATCTGGAGGGAGAAAGACTAGTCAGCTACATACCAGAGAGAGACTACACATGCAAAACACATAGACGCAGAGACACTTCTTGCCCACCAAGACCCCAGCTGCCTCCGACCTCTGCCAGCCCTTAGTTGCNNNNNNNNNNCAGGCACCTAATACCCACCTCTCTGAATGCTTGTATTCCATTAAATCCGACAAGAACAACAACACAATGGACAGCTCGTGCTATCTTGGGACCTCCTGACCTTTCTCTGTCTGTCCTTGAGCTCCGGAATATAAGCACAAGACT
>404403 NS=11 contig=overlapped:99
CTATGAGCATGTTGAGGGGTGCTTCAGATAATGTCCTTAGGTAATTACGGCTGGCATTCAATGATCCATGTTTTAATAACAAGGTTGAATACTACTTTAAAGTCATTTCCACTCTCATTTCCACAGAGCAGCTTTGTTTTTGGAAAACACAGAAGAAGGAGACTTACCAAAACAGCACTGGACT
>404404 NS=47 contig=overlapped:71
GAATGCAGAACTTAAAGTCTGATGATAGGAACGAGGATACAGAGAAAGACCAGACTGATAAGCACTGAGTCAAGGAGGAGAGAGGGACTCACAGGCCCCACTGACCCTTTACCTCTGAACTGTTTGTTATACATAGATTCTGTTTTTGGTTGTGAACCACAGCGGAGGCCAGCAGGCTCCAAAAGATAGCTCCAGTCCCACAGTCACACGACT
>404405 NS=57 contig=overlapped:113
TTGTGTCTCAGGAAATATTGGTGCAAAATGTGCAGACTGCACACTGAGAACCAGCAACGCAGTGAGGTCACACCCCAGGCACACACGGCCAGAGACACCTCAGACCCATTGAGCTGACTTAAGAGCGTGATATAAGAGTTGATCTCAATGGGTGTGGTGGCGCACACGACT
>404406 NS=99 contig=overlapped:86
TAGTGTGCTTCTCGGGCCCAGAAGATAGAGCAAGAACATTTGTCCTCAACCCAGCTCTTGGTGTATATTTCTAGGCCCACAACTCTGGCGCTGAAGCTTTCACTTCGGAAGTTGTTTCTAAGTGCAAATGGCCAACTTAACCCACCTCTTGAGAAGTCATGGTTCCTGTCCAGGCCTCACCTCCACGTCCATCTGACT
>404407 NS=73 contig=overlapped:69
CCATGTGTGGCTTGCTGAGAATTCAGAGGCGTAAGCCCATCCCCGTCTACAGCCTCCTTTCTCAATGGAGCAGCTTGTTGATGGCCAGGATCTGACAACACCAGCACTGGCTGGAAGAGTTCTGGTTCACTCAGCTTGCATGCTCTGCTGTAGAATTCAATTCTGTGTCTGCTTACCCAGCTCTAATGTACTTAAGAGCCACCCCTCACCTGACT
>404408 NS=16 contig=overlapped:93
CCGTGAAAAATGTGGAGAAAGATTCTCCTTATGTCTGCAGTGTTCTACAAGGAACAAATTACATTGCTGCAGCCAATTCCTTACAGAAAGGCAAAATTTAAGGCCCACCAACCCGAAACACTTTTATCTGGAACTTGAGGCTAATATTTGTAACAATCCTTCATTGAGGAAACCAGCCTCGGCACCCGACT
>404409 NS=75 contig=overlapped:104
AAGTGCACACACTCGTTCATACATAACTGAAATCAATGTCTTAGCATAATATCTAGTTCAGCTCTGGTTAATCAATCAGAATTGTTCATCCCACTTCATAATTTGTTGGTTGTGAGTCACTCTTTTGGTTTCATAATCTGTTCTAGTGGTTTGAAGGCAAAACAGAAAAACCACTAGACT
>404410 NS=123 contig=overlapped:111
GCATGCGTGCATGTGGAAGCCGGAGGACAGTCTCAGGTGTTGTTGGTCCAATGTTGTGCACTTAGCATTTTGAGACGGGGTATCTTGCTGACCTGGAGCTCACCTGGAGCTAGGATGGCTGGCCACCACCAAGCCTTACTGATCCACTCTCTCTGCATTGCCAGCACTGGACT
>404411 NS=66 contig=overlapped:102
TAATGTCTGTGCAGCTACTTTGCTGTCACCTGCTGTGTCCTGTGGATGCCATTTCAGACAGAGAGCCAACAACTGTCTCCACCATGCCGCTTTCCTCGGAGCTGGGGTACCAACTGCCCTCCTCAGACCCCTTCTCCTGCCAGGTCCTGCTCCCAGAGTCCCTGCCTGGCTTCACTCGACT
>404412 NS=76 contig=overlapped:40
GCATGCGTTCACATGCACTCTGGTCATACAGATCCCCTGACCCCCGAGAAGACATCAATGGCCTTAGCACTGCCATAGGCCCTCCAGGTGGCTCACTCCACCACCCAGGCACTTCCCTTCTCCCTTAATGAAGATACTGGTAGGAGCCATGACTAAGTCCACCTTAGCACCATACCTCTCCAGTTAGCAGCTTCAGAAGCGTGGACTTCCCTGCGCCATTGGGTCCTACCAGAGCCACTCGACT
>404413 NS=113 contig=overlapped:5
TTATGTGACTGGAAAAACATAAGCCCTCAGCTCTAATAAACAGTGACTGGAAAAACATAAGCCCTCAGCTCTAATAAACAAAGGGAAAATTTCTTCTTGAATAAATTTGAGAGTCTGTGAACACAACTTAGGTGATCCCAAATTCCAAGATATAATGTGGAAGCAGCTTCATGAATGTTCATAGTAACAGAATAAATAAAGAGAACTATGAATCCAATACAGGACTGGAAACCTCAGAGAGGACATTGACAGCAAAATGGGGCAAGTTATCACACGACT
>404414 NS=47 contig=separate
GTGTGGCTATTTCTTTGAGAGATTTTATTGTTTCCTCTTGATGTGCCTCTAATAAGTGGCTAAGCATAGCTTTAAAATCATTTTTCTGTGTTTCCAATGAATTAAAATATCCATTGATTTTTGGGTTTGCTGGTGAAGCCNNNNNNNNNNTGCTGTTTGTTCCTGGAATTTGTATTTCAGACTGGGTCCATCTTTCTCAGTTGTCTGGAGTATTCTTCAGGAAAGAGTGGTCCACTGGTTTGAGATCATGTGTTCGTGTTTCAGCTGTAGCTAAGGGAGGAAGGTCATAGGACT
>404415 NS=68 contig=separate
GGATGTCGTTGAGGAGCGACATGTGTTAAACAAGACCCAGGGAAGGGGACTGAGTTCAAAATGAGGCAAGGCTGGGATCTGGGATTCACCAGTGTCCAGAGAAGGCCTGGGTCTCCATTTTATGGCTTCCAGCATGCCCTNNNNNNNNNNTATTAGAATAGAAGTAATAAGGCCGCAGTTACAACAGAGGTTGGATGGCCCTGCCTTTGGCGTCAAGAAGCCCAGGTCGCCTTACAGTCCTCACCCACTTTCATTTTTCTAGACTTAACCTTCTTCTCAGCAACTCACGTGACT
>404416 NS=78 contig=overlapped:126
ATATGCAGGTGTATCACATGTGGGCACGTGTAGAGAGCAGGTAGAGTGTCTAGTTCTACCACTATCCACCATATTACACTGAGAAAGAATTTCGCACTGAACCTGGAGACAGATTCATGGCCTGCAATCCTCCTGTCATCATCACCATTCACAGGACT
>404417 NS=57 contig=separate
AAGTGAAACAATAAAACAGAACAATGGTATGTGTTACAGTTATTTTTATAAAACTGTGTTTGTTTCTCACAGTTTCTCTCTTCACCTGGCTATGACACAAATAATTAAGACTCTATTATATTATTTCAACATGCTTCACANNNNNNNNNNAGCACAAGAACTAAGCAGTTTAAACTGTATTCTTAACCTCCAAGCTAATTTGGCTTCCTCCCAGCCTGCATTCCAGAGATATTTGCACTTTGTAGGGTTTTCTGTCCCAGCTCTTTCTTCTGATGTCTTCTGGACCACTCGACT
>404418 NS=94 contig=overlapped:106
TGGTGAGCTTTCAAAAGTATCTAAAACTGATGAGTCCTATTTCCTCATTTAGAATCTATTATGAAATTCTCTCTTGAGAACACAGCCACCTGTGTCCTGTTAGCAGCTTCTGGTCATCTGGAATTCCTGAGTGGAGAGATGAAGCATTCACTTCCTTGAGCTACTTATTCATCAGACT
>404419 NS=38 contig=overlapped:59
CTGTGTAATGAAAGTTGCTTTTAATAAAACATGAATGCAGCGGGGTTTTGCCAATTAGGTTCAGAGGAGCTGTAATCAGTCTGATTCAAGCTGATCTGTAGCTCCTTCAGTCCAGCGCTGACCCATAGAAGGCTTCAGCACTGCTAAGTGTTTGTGAAAGATGAACTCCCCACGGACCGTGGCTGATCCAGGACACACGCCCAGCCCCCAGAGGACCACACGACT
>404420 NS=66 contig=overlapped:44
CTATGTCGGTCCTCTAGTCTGATCAAATATGACATCTCCTAACGGTCCCTATTTCCTTCCATCCAGCTGTATATAGCTAGGGAATGCAAACCAGATCTGCCCACAACTGGGGTAAAAACCTCCTGGAGTTCTTCAGATTCCTTCCTGCAGCCTAGTACCAACGCGCACCAGCTGAGAGCCGTAGCCCACCCGAGAGGCACTAAGCAACTGTGATGGAGCGGGGTGGCAGTGCATCCGACT
>404421 NS=83 contig=overlapped:105
CAGTGAACTATGTGAGGCCACATCTCAAAACCAAACCACACCACCAAAAGCAGACTCAGACATTCCCAGAGGCTCAGATCCTCTGGTTTCAGGCAGCGAGTCTGGGAGGCAAGCTCCCAGGTAACCCTGATGCCACCTGTTTGACCACACTTCAGACACTGCCACCTCAGCACATGACT
>404422 NS=62 contig=separate
CAGTGTAACAAATATGTAAAGCAGTTCTCGAAGTTTTATGTAGCTGAGACTCGCATCAGGAACTTGGTAAGCAACTCAAAGTATGAAAGATTGATTCAGCTGGTGTGAGCTTAATTAATAGGCTTCATGCTTAACCAGAANNNNNNNNNNAAATTGCACTCTAGACAGCTGTTTTTGAGGCAGGGCCTTAGTACCTAGCCCTAGCGGGCTTGGAACTCACTCTGTAGAGAAGGCGGCCTTGAGATTTGCCTGCCTCTGCCTTCAAGCACTGGGATTAAAAGTGTGCACCAGACT
>404423 NS=61 contig=overlapped:119
TTGTGTTTTTCAGCAGGGTGCTGAAGGAGCCAGGTGGATCTCATACATACACACACACTCACACACATTGTATTAGATCATTACTGCAAAGATATTATGATAGGCCCAATTATGGTTTTTTCCTGTTAGGCATTTTGGTTACCAATTTAGGCAGGCCACAGGACT
>404424 NS=108 contig=overlapped:92
TCATGTAAGCCAAGCTATCTAATCCTCTTTTATAACACATATCTAAGGCCAGCTAGATGGCTTGGGAGATGAACACCCTTGCTGAGGTAGCAAGTTACCCTTGCCTGGTAGCTCTAGAGTTTGTTCTCCAGGACCTACATTTGGAAGGAGAAAACCAACTTCTGCAAATCATCTTCTGACTTCCACATGACT
>404425 NS=1 contig=overlapped:79
AAATGGATGAGCTTCAAGTGGACATTGCAATTCAAATTACCAGGAAGTGGACGGAGATGGAGGGATTTCTATGCTAAAAGAATATAGTTATTCTGAGAGTTTGGCATTCAATATAATGAATAAAGTCTCAGCAAATTTCAAGTTCTAAATAATAAGACTGACTGTCTTCTTTGGGGAAAATGTGGAATATTTCCATAAGAC
>404426 NS=60 contig=overlapped:111
TAGTGGCAAAGTAATGAGACACCTAGCGGAAGGCAATTTACCTTGTGTGTTCCCGTCAAGAAACCATGGCTCTGAACAGAATCTCAGGAATGTGGGGGCTCACAATAGGAGAGGAAAGAGACAGAGTTGGAAAACATGGGGCCCTAAAACATCCTTAAGGTCAACATAAGACT
>404427 NS=69 contig=overlapped:86
CTGTGGTCCTGCTCCAACACTCCAAGCATTACCTACAGCTCATGGAGTGCGCTGTGCCCAATCGTAGGCTGCCTGAGGAAGAGGAACTCAGGGTCTGGTTTGCCAACAGTTCTGCACAATATTCTGATCCAATGGCGCTGTGGACAGCTGCAGAGGACTATCGCCCCTTTCTGGGACAGCCCTAAAGGACACTCGACT
>404428 NS=28 contig=overlapped:98
TGATGGCAGAGAGCCTGTTCAGTCACACCGTCTTTTCTGTATTTGCTCATGTTGACCAGTATTTAGTTAATAAACTATTTTCTGCAAAGTAGCTGTTTTTGTAACTCCAGCAATGTAACAAGCAGCCCACAGATTGAAAAGAAATCAACTAGTAGACTGGGATGGCGTCCGAATGTACACAGGACT
>404429 NS=92 contig=overlapped:71
GCATGCTGTTGCAATGCTTTAACGCAAGGCTCCCCCTCTGGAGGTGGGCTTCTTTAGACCTGTTTAAGGGCCTCCCCTTGCTGTTGGGTTTTACTCTAGATTGCCTTTTTAATGGTAGAACAGTAGCCATACACATTGAAGTAAAGTGGGCTCCTGTCTGCTAGGCATGAAGAACCGAGAGGAAAGATCACAGCATTTCTTTGACACATGACT
>404430 NS=97 contig=overlapped:116
CCATGTGGCTCTCCTGAAGACCGAGCACCATTTATGGAAAATGTAGTCTTCCCTCTAATGCCTCCATCACTGAACACCATGTGTTTTCATGTGTGATACACTGAACTTGCCAATCTGTTTCATTCTGATACAGATGGTCCTTGATTTAACATGGGGCTACATTCGACT
>404431 NS=118 contig=separate
TCATGCTCACACACCAGGAGGGAAAAGAACAATACGATCTGAAAACAGCATGCAAATCTCTTAAGCAAATTTCCATTGCCTGGATTAGTCAGATTATAGAACCACAGAGCACCACAGATATCAAATGCATCTGGCCTTTGNNNNNNNNNNATGGAAATGGGAACTTACTTGGGACCTGGAAGCTCTAAGAACCATCAGCAAAGGAAATGGCCTGGGAAGGAGCTTCCCCCTTCCTGCCTTCTAGGCACCATTGCCACCAGTGGACAGCAGACTGGGAACTCTGCCCACTGGACT
>404432 NS=35 contig=separate
TGATGAAAGCGCTTGTGCCTCTCTCTTTGGGATCTTGTTAGCCAGCTTCTGAATTCTGAATTGCCCTCTTGGCAGTTTATCCAAATCTATATTCCCTTTGGCAGTGTTTGTGGACCATTCTCCCAACCCCCCTGCCAACANNNNNNNNNNTATAGGAAAATGTTCTCTCACATAGTGACCAAGCAGGAGCAGTGATAAAACTAGACTTCCTGTGTGAATCGCCTGGATAATCTCTGTCAGCCAGAGAGGTCTTTCGGGTGTTCTCCATTGATCTCAGCCTCTTACCACCCGACT
>404433 NS=82 contig=separate
TTGTGTAGCCAAGAGTGGCCTTGAACCTCTGGCTTCAGCTTTCATCTCCCAACTGTTGAAATTACAGGCATAAGCCACTATGCCAGTATTTTATGTGGTGCTAGGCAAGCATTCTGCCAACTGAGCTGCATCCCTAGCCTNNNNNNNNNNTTACTAGAGACCACTATATAAAACCTGTAACTCTAACCTAATATCAGCTTGCCTTTTCCCTAACTCTGCTTTACCTTTTCCATAGTATTCATAAACATACATGTCTGATACACTGTATATTTAACTATCTATCCCCATTTGACT
>404434 NS=9 contig=overlapped:58
CTGTGTTTAGTGTCCTGGGAAATTCCAAACTGTGTTCTGGGGTGACTGTATCATTAAACATCCCCACCAGTAAGGAGCAGGCCTCCAACTTCTCTACAGTCCCCTAAACATGGGATGTTACCTGACTTCGTAATTTTAAGTGTGAAAGTTATCAGAATCAAAATAAAGTCACTAATGATTAATCATTAAATCTAGGAGAGTATGATGGTGATGAGTGCACGTGACT
>404435 NS=22 contig=overlapped:96
AGATGACCAGAGGAAAAACTTCCTTAAACCCCGGGAGTACACTAGATGCTAGAATCACAGGACTTGGGCATCGTGAAAACAGGGTGGACCTTGGAATCCCCTTATCTCTTGTCTTAAAACAACACCAAAACACCTAAAGAAACAAACACCCTATGTATTCTCAAAAGTGTAGGCTATTGCATGAGACT
>404436 NS=111 contig=overlapped:117
CCATGTGTTCCCATAGAGGCTTCCAGCCTTCATGATTCTGGAGACAGGCCACTGGACATTGGTTTCAGACACCTGCGGGGCATCATTGCCCAGAATTCCAATTTGAATAGACTAGGAGTGATCAGAGAAAGAATAATAAGTGACACAAAAGCTGATTGCATGGGACT
>404437 NS=84 contig=separate
CTGTGTAGAGATATACATGTATTCCGATCACATTTCCATAACCAGCACCCCTTCCTTTCTACGTCCTCCCCTTTGCAGCTATATGAAACCAAAGACCCACAAGTTAGGGATGACCTGTGATACCTGTCTTTCTGTGACACNNNNNNNNNNCCTACAAGTGACACAACTCCATTCTTCTTTACGGTTAAAAAGAAATCCTACCGTGTCAAAGCTGTACCCTTCCTTGATGGGTGACCACCTACGCTGTTCCCGTTACTTCGCTACTGTAAAAAGTGCTGCAGTAAACACTGGACT
>404438 NS=33 contig=overlapped:86
ACATGTGCACACTCATACATGCCACAGAGTTGTGCCCTTGTACCCCTGTGGAGGTCAGAGGACAGCCTCTTGGATTTTATCCTCTTCTGCCACCTTGTGGGATCCAGAAACCCAAATTAATTTTCAGGTCTGCTCTGTAACACCTCCACCCATGAGCCACCTACCTTACCCTTTTGTTCTTTCTGAGACTCCATGTGACT
>404439 NS=9 contig=overlapped:40
AAATGTAACATTTAGTAAATAATTACATTTGGGATCCTAATCTTAAAAACATTGTCTTTAAGCCGTTCTCGTGCTGCTGAGATAAGTTTGAAGAAATTACAGCATCTTGAGTTGATGGAAGACATTGTGGATTTGGCAAAGAAAGTTGCAGTAAGTGGTAGAGTGTGTTTCCGCTCGTCTGAATTAGAGAGATGGCTTGGAGGGCCAGCGTGCTTGCTGTGCCCTGTAACCCCAACACTGGACT
>404440 NS=16 contig=overlapped:58
CTATGAAGAGGCACCATGACCACGGCAGCTCTTACAAAGGAAAGCCTTTGATTGGGGCATGCTTGCAGTCTCAGAGGTTTTTTCTATTGTTATTACAGTGAAGAGCATGGGGACATGTAGGCACACACAGTAGCTGAGACTTTCACATCTGGACCTGTGTGCAGCAGGAGGAGAGAAAGCCACTGGGCCTGGCTTGGGCCCTTGAAACCTCAAACTGCACCCGACT
>404441 NS=10 contig=overlapped:55
AGATGCAGCTGTCTGTCACTATGTACACAGGTACACCAAGAGACACATTCGGTTTTGGCCTTGGTTTTGGTTTGGGTTTTTGGTTGGTTTTCATACGGTGCTGGGGATTGAACAATGGGCCTCAACACATGCTAAGCCGGTACTCAGTTGAGCCACACTTCCAGCCCTGAAGAGAGAGCTCTTGTATTATTTGGTTATTTGTTCTAGTCTCAAACTGAAACACCCGACT
>404442 NS=116 contig=overlapped:6
TAATGAGATTAAAGACATTTATTTACAGAGCACCAGAATCTACTATAAAATGAAAATATGGTTATATTCATGTAGACATAGATACAACTCATATAGAGAGATCAGTCTGTATTCATGTAATTCTCACACCAGTCTGATGAGGTGGAGGTACCTGTGTTATTACAGTTTTAAGGATGCGGAATCCAGGTGGACAATAAAATAGCAGGCCCTGGTGAAAAGCTGATAACCAGCAGGTACAGATTTGACCGTGTCCAAACTGACTCCCTGCTCATATGACT
>404443 NS=55 contig=overlapped:10
CCATGGCCTTCGGGACCACAGGCCTACCTGGGCCTCAGTGCCCATGGCCTTCGGGACCACAGGCCTACCTGGGCCTCAGTGCCCATGGCCTTCAGGACCACAGGCCTACCTGGCCAATGGGGCCAGGGCTTGATCTGCCAGGCCGTTCACCTGCTCCTGACGGTTTCGCCTTTTTACCTAAATGATTGTCAAGCCATACAGTCTGGGGGAGGCAGTAGTGATGTCGGACACTGCATTTTACTGTGAGGGCCTGCCACAGACTCCACATCCGACT
>404444 NS=54 contig=separate
CAGTGAAAGCCGCTGTGGTCCTACTCGGGAAAGCCCGCCATGCTCTCCTAGGTCGGAAGCGCAGTGCCTTGTCTGTGGCACCGTCTGAAGGCTGTGAAGTGAAGGAGGCAGAGCCTGGCTGGAGGACAGAGCTCGAAGGCNNNNNNNNNNTGTGTGAATGTGAATGTGAATGTGCTCCTACCATCAAAGACCGGGCTGTCCTGCTTTGCCTCTCTTAGTAATAGAGTGCAACCTTCTGAAACCAGGAGACAAAATACAGACTCCCCTCTTGTTTCTATGTTGGTTCACAGGACT
>404445 NS=85 contig=overlapped:98
AGGTGAACTAAGTGAACTTAGGCAGTCATTTCAATTCCATAGTTCTATGGGGTTCACCTCAGAACCCACTGATCTTGATAGGTACCTAGGGATTCATTCAAGAGCAAAAGTTACTAAAGCTGCTTCGAAGTTCTTCTATCACAAAGTCCTTACACTCAAAGTTCTTATTCTCTAATGCATTTGACT
>404446 NS=28 contig=overlapped:105
ACATGGCAGCTCACAAGAGTCTGTAACTCCAGTTTCAGTGGATCTGACTCCCTCACACAAACATACATGCAGGATAAACACCAACACACATTAAATAAAAGTAAATAAATATGAAGTTGTAGTTAAAAGTGCCACACAGTCACAAGCAAATGGTCTTTTCCGCATGCTTGCACAGGACT
>404447 NS=21 contig=overlapped:53
ATATGTCCAAACTCCTTTCCTTGGTGGCTCTTACTTGTCTTTTCTCATCCTTTAAGTGGAGTAAATTTGTGGCTTAGCTGAAAGGCTCAGAGTGACAGGGACATGGAACCATTGATTTAGACAAATGATAGTTCCTGGAGTCTTACCTCTCTACTTCATTCCAGCACTTGAGAGGCAGGTACGGCTGAAGGAGAGACTCGGGGCTGATTCTGGTGCATGGAACACATGACT
>404448 NS=134 contig=overlapped:108
CAGTGTGCGTATTCAATGCCATCATTCGCTTTCATTGCCTCCTAAGAACTTGCATTGAGAACTTATTAATACCAGAAACAGTGCAAGCGGAAGCGTACTTCTGATGAAAGTGGCTAATTCTGGTTTTCCAAGAGGTCACCTATGTCTCAACCTTGAGAGTGCAAAATCACTGGACT
>404449 NS=123 contig=separate
CTATGCTGTGGTGATTCGCAGGTTTTAGCCACTGAGAAAGGAAGTCCATCTTCTATCCTCTGGAAAACCAGCCATGACTGAATAGAAGACCATACAGCAGAAATTAAATACCAACAAGCAAAATAATCCAATTCAAAAATNNNNNNNNNNAAAATGGGGTGCAGAGCTAAACATAAATCTCAACAGAGGAATCTTGATTGGCTGAGAAGCACTTAAGAAAAGCTCAATGTCCTTAGTCGTCAGAGAAATGCAAATCAAAATGACTCTGAGACTCCATTTTACATACATCAGACT
>404450 NS=106 contig=overlapped:48
AGGTGTCACATAGTTGCGTTTTGTGAGCCTCTAAATCCCTATGTGGGAAGTCACTGTGTCTGGGTTGCAGGTTGCCTCTGTGATTCCCGTGAGGGTGTTATGACTAGTTGGGTATCACACCCTTGTCATGGCAGACTGGAAGCTGCTTTGGGGCTCTCATGCTGGCCAGTGTGACCCAGAGGTGACTCGGCCAGGGAAGGCATTCAGACTTACCCACAGTCCATGGACATCTGACT
>404451 NS=114 contig=overlapped:109
ATATGTTGTTAGGGAGAAGATAAGAGTTTGACCTGCTGAATGTAGCCCAGTTCAAGAATTGCCCTCAGATATTGGTCATCAGGAAACCCTTCATGCCACTTGGCCTGTCCAGCTGGACTTCTAAGTCCTTAGCTCAAGAATGAGGCTTGCAAGAGGACTACAGAGCCATCTGACT
>404452 NS=35 contig=separate
GAATGCTGGGGAAATGTTTTATGTTGAGCAGACAAAACTAAGACAATTGTCTTTACTTCATTGTCTACTCAGAACCAAAATGAAGTGAGGTAATGACTTTTACCTTATTTGAATATCATAGCACTCTGAAACAGATATTANNNNNNNNNNTTACTCCAAAATTTCCTATGTAATTAGTGGCTTAACAAGAACTTGGCCACACAGATTAGCTCTGGAAGTAAAACTTAAAAGTAATTAGCCACATAAATTACGTTTCACTGGCCTTCAGAACTCAGCAGTTTGGGTCATGTGACT
>404453 NS=54 contig=separate
CTGTGCATAAACAGAAGGCAAGAGAGGGAATCAACGTGGTGGCATGTCTAGCTACTGCATTTGTATCACTGAGGTACAAAATGGTAATGGGAAAGAAATAAGGGGTAGCATGTCAGTTAGGGTACCTAACAACAAACATGNNNNNNNNNNGATACTATAATGTCATACCGGACTTCACTTAATAAACAAAATCTTATATAATCACAAGACAGTGACAACAGAGCAGTCAAGTAAGTAAGCACAGTAACCCTCCAGGATGAAGAAACTTGTGGGCTGCACAGATGACATGCGACT
>404454 NS=49 contig=overlapped:88
ATGTGCCACAGAGCATGTGTGTTGATCAGGACAACTCTTGAGAGTTGCTCCTCTGCTACCTTGTGGGGCCTAGGAATTGAACTGGGTCTGCATACATACACATCCATCAAGTAAACCATTTCCTAGGCCCCTTATTAGTACATAAATTGATTAAATGACTGATTTAGCTTGCACATGCACACCAAGGCACGCGACT
>404455 NS=78 contig=overlapped:59
CTGTGCTCATGACGCAAACTCACTGTTAGCAACTGTTCACCCACGAGCCTCACCTCCAGGGAAACCTGGCTTCAGCCAGCCTAGAACTCCTGGAAAGATGAGGATGCACCCGGAATCCAAGCACTGAGGAGGCTGAGGCAGGAGCATTGTCAGCTGTAGACTAGCCTGGCTACAGAGTGAGACAGGCCCTGTGTCAGTTAATAAAAAGAGGCCAGTCATGGGACT
>404456 NS=45 contig=overlapped:73
TCGTGGTTCACAGACATAGACGTAAGCAAAAGCACACATACACATAAAATAATTTTTGAAAAGCACTTCCTATGACTGATCCATGGGAAATTCTCAAGTCAGGTGATCTGTGGGCTGGGCCTGTGAGGTGTTCGCCGACCTGCAAACACATCACCCAGAATCCAAGCTACACTAACCGCCAGAGGCACCGCGGTCTCAGGATCACCAGACT
>404457 NS=111 contig=overlapped:20
CTGTGAAATGCAATTAAATTTATGCTTAAAGGGACATGCATAACCCTAAATGCAAATAAAGAGTGGCTGGAATTTAACAATGAGTCCATTTCAACAGAAACTAAACGGGAAGAAAATGCGATGAAGAAAATGAACACCATTAGTCAGTGAGGGGTCAGTGAGATGGTCCCATGAGTGACCCACACAGTGGAAGAAACAAGCCAACTCTTCAAAGTCATCCTCGGATCTCCACATGTATACTGTGTGTGGCATACGCATTTGCATGCGAC
>404458 NS=46 contig=overlapped:60
CTATGGTTTAGATATTATTCGAATTTATCTTCTAAGTGTTTGCTGTGTTTTGGAAGCTTGGTCAAGCTTCCAAGGTAGTCATGCGAAGAGTTAGGGCCTAATGAAAGATGCTTAGATTTACTAGAGACTTCTCTCAGTAGGGATTGTTAAGATAACAGTCTCTCTTGCACTTTCACTCTGACCTTAGGGTATTTTGATTCTAAATATGCTCCAATCATTGGACT
>404459 NS=72 contig=overlapped:119
ATGTGGGCGATGCTCTTCGATTCTCACAGCTGCGACTTCCTCATCTGCCGGATACGGCGAGGAATGGCGGGCTCCTCCGATGATTAGGACGGGATGAAACGGCACAGTAAATGAGGTGGGATAGAGCCTGGAAAACGCTAAACGCTTTATAAACAGCACCGGACT
>404460 NS=69 contig=separate
GGGTGTCAGTTTACATTGATACTAACTGGTTTTACTCAAGGACGAGGAAGTGAGAGCTGTCAGAACCCAGAAGGCATTTAGGGTCACAGAGAGGCCCTGCTTTTTGTTGTAGGAGCCATACCCTCCCTGCTTGCTCTCCANNNNNNNNNNGTGGGGAAAGGATCCTGTTCCTTCAGGACTCAGCTTCTGAGAGTCAGAAGAGTAGCACATTTGCTATCAGGAAGGACATGGCTGCCCAGAACTTGATTCCAGCCCTTGGCTGTGTGACCTTGGGAAGTTACTCCCCATCTGACT
>404461 NS=40 contig=overlapped:59
AAATGTTAGTGATATTTCATGAATTATTTCCATATTGAAAAAGCAAAAAGTTTGAATACTTGAATACAGAAGCGTGGGGCTGTAGAAATGGCTCAGCAGCCAAGAATGTGTATCATTCTTGCAGAGAACCTACCTTTGATTCTCGGCACCAACTTTATCTGTAACTACCAATGCCTGCTGCAGCAATCTGTTACCTCAAGCATTCACGGGCACTTGCATTCGACT
>404462 NS=30 contig=overlapped:5
AGATGCCTGTGCATGCTACAAAGAGACCCAGCTGACCAGAAACAGTGATCAACTACTACAAAGTGATGAATCCAGTATGGTATCGGTTTTGCTTGCGGTGGTTAATCCACTTTCGTAGATTAAAGGTTTATTTAACTAAAGCAGAGAGAGAATGAAATGGTACTGATCTTACTTTCTTCATCCTTATACAGTCAAGGACCCAAACGGAGAGGATGGAGCCACCAGCAGTGGGCTGGGTATTCATCAACCAATACAGCCAATACATTCCATCATAGGACT
>404463 NS=98 contig=overlapped:72
ATGTGTATGTGCATGGAAGTAACATGTGTTTTACATGTTCAAGCACTTAAAGTGGATTTAGACCGGCCTTGCATTTCTAGAAAGTTCCACTTCTTTATGGTCACCTAGCCCCCCTCTTCCCAGTAAAACAGGATGGAGATGACCATAAGCTAAGGTCCAGCACTGAGGGTTGTCTCGGTGGGAAGGGGACAAAGCGCGTCTGACACTGGACT
>404464 NS=43 contig=overlapped:130
ATGTGGTTCATAGGCATATATGCAAAGTACCTGTACACATAAAATAAAAATGAAAAAAGAACGGTGTGGTGGTATGAATGAAAATGTCCCGCATAGCGTCAGGTGTTTGAACAGCTGGCTGGCAGCCTTGCTGAAGGCTGTATGTCATTGGACT
>404465 NS=94 contig=overlapped:48
TGATGTAGGAAGCTGGCCCAGGAGCCTGGTCCTGACAGGCCTCCCCAGTGTATTTTCCAGAACACTGTCCCCGCTCACTAGCTATCCCAATTCCGCCTCCTTCGGGGATGATATGTGAAACTAAAGGTCTCTATCCGGGCAGGACAGGTGCACAACTGTTCAAAGCACAGGCTGCCCTCCCTAGCAGAGGACTCAGGCTTGGGTCCCAGCACCCACGCGGTGGCTCACACACGACT
>404466 NS=50 contig=overlapped:102
ACATGCTACCCACCAAAGGATGACTTGAACTCCTGGACCCCTTGCCTCTACCTCCCAAATGCTGGGGTAACAGGCATGTGACATTATGCCTGGTTTGTATGATACTGGTGAGAAGCCTAGGACTGAACTGAAGATTTTATGCCTGACAGACAAGCCTCTACCAACTAGGCGCCCATCTGACT
>404467 NS=118 contig=separate
TGATGCTATTTGTAATAGTATACATTTGGGAGCAACCTGGGGGACCAGGTAAGTAAATTTGGTATAATTATGGTCTAAGTAGTGAGCCAATTGAACAACCGCATACAGATTGCAGGCAATCACAGTACTACTGAGAAATTCAAGGTGCCCCAAGCACTGCCAAGGAACAGCTGTGTGTGACTATCTTTTCATGGTTGGGCTCAAGGACAGAAAGCTAGGGAATGGGAAGAGTTGGGAGAAGGGGTCATGCTTGCACATATCTTTCATGTGTTTTGACTGCTTTGTCATATGACT
>404468 NS=49 contig=separate
AAATGCGCATATAATTGTTGCCATTAGAAAAAGGGAGGCCGTTAAAAGGAATCCAAAAGCATGACAGTCCAAGGAGTAAATCCTATGATAGAACACTATGCAGTTATTCAAGTCATCGCGCATACTTTGTGTTCTTCATTNNNNNNNNNNGAAAATATAATATATCCTGCATTTTTTTTCTTGAGACACTCTCCCTCTGTGGGGTAGGCTGGCTAGAAACTCAGTGTTACAGACTGGCCGCAAGCCTTAACAGTCTTCCTGTTTCAGCTTGCAGAGCTCTGTGAGCATAGGACT
>404469 NS=92 contig=separate
GCATGTGTGTGTGACCTGCCAGCAGACTTGATTCTCACCGTCCATGTGTAAGAAGCTCATCTGAGCACATCTAATCACAACAGAGAATTCCTTTCTTGTTCCTCCCTTTTCTCACTCCTTAACAACAACAACAACAAAATCTAACANNNNNNNNNNTACCCTGTTGGATAACTCAAACACCTGCAACTCCAGCACACAGAAGAAAAATGAAGATGTGGCTTCAAGGCCAGTATGGACTATATAACAAGATGGTGTTTCAAAATGCAATTGAAAGTAAACTGCAACATCCCACACAAGACT
>404470 NS=25 contig=overlapped:68
GGGTGAGGAGAGAGATGAAGACATTGGAAGAGAGTAAGAAAGACGTAGGACAGTAATAGACGGAGAAGAAAGGAGAAAAGCAGAGCTGGAAAAGGTGGCAAGAAGTGAGGGAAAGAAAGGGAGGGGAGTAATAAGAAAGGAAGGAAGAGGAGCGAGCCATGAGACGAGAACAGGCCTCAGCCCTTGGAGCAGTGGTGCCATCCGCTGCATATGACT
>404471 NS=53 contig=overlapped:84
CAATGTCGGAGCGCTGGACCTGCCGTCCATGGGTTACACCCTCATCTACTCCTGCCAGGAGGGCTTCTCCCTCAGGGGTGGCTCTGAGCACCGTACCTGCAAAGCCGATGGCAGCTGGACAGGCAAACCACCCATCTGCCTGGGTGAGCAAGGCCCCTCAGGGCAGAAGCCGGGGAGGAAGGGCTGGCAGGCACTAGACT
>404472 NS=98 contig=overlapped:115
CCATGTTCCCACTGTCCAGCAGTGTAGGGGCAGCGGTGGGACCTGCTTTCCACCCTCAGTTCTCCCTTTGGGGCTTGTGACCCGTCTGTACCCAAATCTCCTCCAAGATGAAACTTTCCTTGGAGATTGCAGCTGGGGCTCCAAGCCCCGCCACCTGGGACATTTGACT
>404473 NS=98 contig=separate
TTATGAAAGTGACACCACTTCACTCGGCAAGACTCCCATCCTCCTGTTTCCACGGACTCACTTAAGATGCTAAGAAAATGTTATTAAAGCCCATGATTTTCTTCTTGCCACCAAGAAAGAGATATCTTAAATGAACAGCTNNNNNNNNNNGCTTATAGAAAGAAGGCTTTGTCAGCCAACCTCCTCAGAGCCTTGTCCTGGAGAGAAAGTTTCTCAGGTGCTAGCTTCGTTAAGGGTAACATGGAACAAAACTAAGACAGAATTTGAGTTCCAGCCATGCCAGCTCACCAGACT
>404474 NS=108 contig=overlapped:94
TTGTGAAGAATTTTTACTGCTGTGAGGAACTGCCATGGCAGGTGAAAAGGCATATGAAACCATTCGCATCTGATCCCAGAGAAAGGCCAGATAAATACACAGAGAGTGACTGGAGAGGTGGCCCTGTGGTTAAGAGCGCACACTGCTCTTGCAAAGGACTTGAATTCGGGTCCCCAAAATCCATGTGACT
>404475 NS=30 contig=overlapped:79
AAATGGAGTGATACAATCTGTGGTCTCTGATTGCCTTCTTTCATTCAGTATAACTTTTTCAAGGTCTAGCCAAATTGATTACTTTTGATTAAAGGGTATTTCATCATGCATTTACATTGAACCTTTATCCATTCATCAAATGATGGGCACAAAGGCTGTTTCCATTTGGGGACATTATGAATAACCCTCCTTCAAACATGAGACT
>404476 NS=72 contig=overlapped:102
ATGTGTGTCTGTCAAGTCCCCATGGAGGCCAAAAGAGGGCATCAGACATCCCAGAACTGGGGTTACAGGTGGCTGTGAGCTGCCATTTTGGGTGCTGGAAATTGACCCCAGATCCTTTGAAAGAGCAAGAAGCGCTCCTAACCACTGAGCCATCTCTCCAGCCACTTCTGCACCATTCGACT
>404477 NS=81 contig=overlapped:27
CAGTGGGGGCTGCTCTCTCTCACCTGAGATAGAAATCAAGGAACCCTCAGAGTTAAACCACATCACAGAGGATGTGACTTAATGGATATGTGAAGGGTATTCCATGGGAAAGCTGCAGAATACACATTCTTCCCAACAGCCCAGCCATTGTCTCTAAGACAGACCGCGTTCTGAATCCCGTCATCAGAAGACTTGATTGTATTTTATCAGATTTCACTGCAATAGAACTAGAATTCAATAGCATAAAACACACGACT
>404478 NS=83 contig=overlapped:106
CAGTGAGGAACTGGCTTCCTAGTTCTCAAATGGCAGGAATTGTACCTAAACTCAACTTCCAACAGGCTGGTGCCTGAGCCCATCAAAAGGAGGCATTGACTCTGAGTCTTTTTAATTTTAAATCCCTGACGGTTTGTTCTTAACCTGGAGGGTCACTCTCCCTGTCACTCATAAGACT
>404479 NS=123 contig=overlapped:109
CAGTGACCCAGCCATTGCTTTACTCACTGCTGCTGTTGGTACAGCTTTCTCCCAGACACAAGAAACTCTACGTGGTTTTGTAAGTCAGCTTTCCCTGGAGGAATTCATTATGGAAGAGGGAGGGAAGGGGCAGATGCTGAAAACACCAGCCAAGGTGCTGGCTGGACACAGGACT
>404480 NS=31 contig=overlapped:117
ACATGTCAGGGTTCTCCAGTGCTATCCTGAGTTGACCTGGTTGCGTTAGGCCCTCCTGAAAACGGTTCATCTTCTCACTTGCTACAAAATCAAGTCCAAAGTCCTTGGCACTGGACTGTTTCTTCTTATCCTGTACTTTCATCCCAACAACTCTGTCCCACTCGACT
>404481 NS=57 contig=overlapped:88
AAGTGAGGTTACATGTGGCGGTAAGCCACCATGGATGAGGTCCTCTGGTCCTCTGCAAGAACAACAGATGGTCTTAACTGCTGGGATATATATCCAGCCCAAGTTGTATTACTTTAAAGGCATTTTTAATTATGGTTTGCATATGGAATCATGTTACATTTTCAGTAAAGTACCAGAGTAGTAATTTCACCAGACT
>404482 NS=79 contig=overlapped:29
AAGTGCTCAGGAGTGAAAACAGACACCTCCTCGTGGTGAAGGAAGCTCGCCGACAGAAGGAAAATCAAACACTGGTATACTTTCATTCAAAATCCAGTATTAGCTCTCATTTCATAATATTTACCTTAGAGATCTGAGTCACAATATTTCCCTTGAGAGAGTGAGCATTGTTGAGCACACTGCAACGAGAAGTGTTGACATTTTGCTGAAAGCCACTCTGTACTGCTGATCTGCTATGGACATCGCCACAGGACT
>404483 NS=96 contig=overlapped:124
AGATGTCTGGGGCAGGTCCGAACTGGGGACCAGCTATAACATCATGGCTGCAGCTCACATAGGCCCCTAGCGGGAGGAAGCATACCTCCAGGAATGTCTGCCCCTAGGCCTAGGTCCTTTCTCACACCAGCCCTTGCCTGAACTCAAGATGGCACAGGACT
>404484 NS=8 contig=overlapped:111
ATATGGCACTTATCTATCAGTTAAGGGCAGAGAACAACAGAGAGGGGAGGGAGAATTGTAAAGCAAAATCCCATTTAGAACTGGGTAAAGTTTTTTGGTCTCACTCTCTGCATAATATTGGACTGTGGGTCTCTGAATGAAATCCCATTTCATGCAGAAGGAAGCATTTGACT
>404485 NS=61 contig=overlapped:87
GTGTGTGTGTGTGCACGTGTGTAGGCATGTGTGGAGGTCAGAGGACAAGAAGAGTCTCTCCATGTAGCCCTGGAACTTATTCTGTAGACCATGCTGGCCTCACACTCAGATATCCACCTGCCTCTGCCTCCTGAGTGCTGGAATTAAAGGTGTGCACAATGCCCAGCCACAGCATTTTTTAAGAAATATCATTTGACT
>404486 NS=63 contig=separate
CCATGACCTGACCTCTGTCTCTCAAATGCCTGACCACCCGCTCTCCAATCCATCCTGCCAGCCCTTCACCTGGTGTTCCCTGCTCCCGGGTCCCTGTCCAGCACACCAGAGACGCTAGCCACGTTTACATTGAAGTTAGCTNNNNNNNNNNTAGTAGAGTAGAGGAGAAATTTTTACAATTGCCCCATCTGACTTTTGGGGGCTTTATGTTACAAGGCTGGGTACTAGTCACTCAACCCAATGAGAGAAAGAAGCGTGGAAGCATGCTAGATTAAGACCACATTTGCACTGGACT
>404487 NS=45 contig=overlapped:39
ACATGCTCCTGAAAGTCAGGGGGACCTGGGCTGGAAAACTGGTTCTCCTTTTCTTGGTGTGGAAGAGTGAGCAAACCTCCCTTTTCATGTTTGTAGACGCTCCACGCCCACCCTGGGGAAAGCATGTTTGAGAAATGCTCCATCAAATGTTCCAAGTTCCAGCTGGGTAAAACGGAAGAAACTAAAGGGTTAAGTTATGTCTCTCACAGACACACACACACACTCACAAGCACACTCATACGACT
>404488 NS=6 contig=overlapped:30
CTATGAATAATGTATTTTTGACCTACCTGTCCTCTGTTATCTTCTATTTCAGTTAAGAGTCTATGTGTGACTGTGTTTCCACCACATTTTTTCGTCATCTTAGGTATACAGTGAATTCAGGTTTTGATGTTTTAACCATTTGTCGATGGCAGGAGCATTCAATTCTAAATTATTTCCAAAACCTACTTGCCCATTCTTCATACTTGTCCCTGGTTCCCTTCCTACTCCACGGAGTCTCCTTTTACATCTGACT
>404489 NS=34 contig=overlapped:20
GAATGAACAAGGGTAAGGTGTATACATTTCAAAAGAACATTATACCAACAAGACCCCACAGTTTAATATTATGCAGAGAGAGACCTTAAAACACAGCTGTAAATGGGAATTCCCTAGGAAATTCTCCATCCCCTCAAATCTCTTGGAAATCTGTATGAGAGGAGACAGGACGAATGTCAAAAGTAGAGGGAACTGATGACATAAAGAGAACAATGCCCTGAGAATCGGACCACAGAAGAAGATGATGCAGTAAGACATGAGACT
>404490 NS=13 contig=overlapped:65
ATGTGCATTTTAGCCACAGTGGACAGTGTTAAATCCAAGGGACCAAACGATGTGGTTACCAGGTCCATTCTACCCAGATTCTCCCATGCATCTCCCTACCATCAGTCTGTCCCTCCCTGTGCCGCAGTTACTCATACAACCAAGTGTTTGCTCAATAAGTATTTCCTGTTTCAGGTGCCACGGTGCACAAGAAGAAGATGGCAGTGAAATCACAAGACT
>404491 NS=43 contig=overlapped:114
ACATGCTCCGCTCCAAGCACAGGGACCCTGAAAAAGATGCCTCCCAGTGTGAGAGGCCTGCCAGGCCTCAGCAGCTGCCGACGGACAGTAAGTCCAGGAAGGGTGACTCTTCCTGCTGCCTCTAATGCCAAGTTTTCATCAAAGGATGGATAATAGAATGGCACAAATGTGACAGGACGTGAGGTGTGCACAGCCTCCTGGGAAGTACACAGTTTATCTAAGACGGCATTGACCCCAGAGACCCAGACAGCACTGG
>404492 NS=99 contig=overlapped:114
ATATGACATTTCATAGTCAAATTATATAAAAAGGAGGCTTTTAGAAATGTTGATTCTCTGTCACTTCCAGCCTGCTGTTATCAGAAAGGCTGTCTGATGGGTCAGGATAAATGCCCTCAAGAAGAGAGAGGCGGAACTAAACAATGAGTATTTTATGCGATCATTGGACT
>404493 NS=120 contig=overlapped:80
GAATGGAGTTGGAGCTGGTTCTGAGCCACCCTGTGGGTGCTGAGACTCTAACCCAGGTCCTCTGAGGAGCAGTAAGTTTCCTTACCAGCTCAATCATCTTTCCAGTCCCCTCGATTTTCATTTACACAACAGATTACATCGCAGCAGCACTCAATCTTATTAGCATTGCTACCAGACTCACTGACAAGTAATTCACACATGACT
>404494 NS=79 contig=overlapped:53
CAGTGAATGTTCTCAAACTGAAACTGAATTCACAAAATCAAATCTAGGAGCAGAGAATATCCATTACCCATGAAGTCAGCCAGGTACTTCCTGTCACTGCTTCCTCCCAGACAGAACCTCTGCTTTGGATTTAAGCAGCCTGGATGACTGCAGTATGCTTTTGATAAAATAGAGTGACACAATGTGCTTGCCCATTCAGCTCTGGCTCATTTCATTCAAGAACATATGACT
>404495 NS=16 contig=overlapped:35
TAATGTCACATATGGAGTGTTGGATGTGTCTGTCCCTCTTTGGAGTCATTAGACAGAACAGAATACATTTTGACAACTAGAATACAGTTTTTGGAAAATTAGAATGAAACCTTGAGGATTTTTTTCCCCCAGAATCAGGTGAAGTGAGATGTGTGCAATTCAGGTTGCTATGCTGTAAAGCGTAGCTGAAGACCATGGCTCTCATGCAATTACAAGATGAAAGTGAGATAAATTGGCACTCACAGGACT
>404496 NS=30 contig=overlapped:63
CTGTGACAAAACACATGAGGGATGAAAGGGTCATTTTGTTTGAGTTTCAGATGCTCTTGTCCAAGGTTCCTTAGCTCTATTGATTCTGGCACATTCTGAGGCAAAGCCTCATGGTAGGAAGCACAAAGCAGACCAGTGTGGCTCAACACATGTCCAATAGGAAGCTGAGAGAGATGGCAAGAAGGAGTCAGAAATGAGATATCAAAAACATACACAAGACT
>404497 NS=74 contig=separate
CTGTGACATCCCTCCTGTACTTAAGCCGGCCTGCGGGACACTTCTGTTAATGAGCTGTATGTCTATGCAGTTGCTATCTTGCTTGCTGCAATTCCTTTTATGTTAATGCTAACATCTTACAGCAAAATCATTGCCACCGTNNNNNNNNNNATGAGCAAAAGCCTTCTCCACATGTTCTTCCCACCTGGTGGTGGTGGTTTTATTTTTCGGCTCTGCATCTATTACCTACTTAATGCCAAGGTCAACTCATTCTGCAGTAAGTGACAAACTCCTCTCTCTTTTCGACACCAGACT
>404498 NS=131 contig=overlapped:95
AGATGCCTAGCCCAATGTCACCTTCAATGGCTCAAGAATGTTCAGGTGGTCACTGCAGCACTCGGGAGTGATGGACACCAGACAGATGATGAGGGACTTCAGGGGGCAGGGTGTTGATGCAAGAGTACATGCAAGGGCAGAGTAGGTGAGAGGAACTTCGAGGTTGGTGCTGCACACAGTCACAGGACT
>404499 NS=39 contig=overlapped:122
TGATGGAAATTTACAAAAGTGGAACTAGATTACTACTTGGATTTGATAAAAAGCACTGATAAAACCGGATGCCTAACTTCTTGGTGACCAAAGACTGAATGCCTAACCCTGGTATCAGAAGCAAACCAAGGTAGTCTACTTGTGGTATGTACGCACTAGACT
>404500 NS=129 contig=separate
GAGTGTTCGTCTAAGGGTGAGCAGCAGCATCCTATGAGCTGGGTCCTGAACTGAATAAGGGAAGAGGAAGCTGACGTTTCCAAATCTTTGCTTCGTGTCTATGGAGAAGTGAACTGTGTGGCTTCACACACCTGCTTCCANNNNNNNNNNCACCTACCACGACAGATTGCGGCCTCAAACTGAACTAAAAGAAGGAAAGAAACAAAAAACCCTTTCTTTCTCAAGCTGCCTCTTGTCCGACATCTGATCATAGTATACTCAGTGTCAGTGTGGACATATGATTTTCACAGGACT
>404501 NS=106 contig=overlapped:36
GGATGGAAAGGGACAGATGGGGACAGGACAGACAGGATCAACTCTACAATATACAAAATGCTAGGAGCATAGCTCGGTTTCCTCTGAAGTGAACTGGGCCAGCAGCGGTGGGGTACACTGCACTGCCAGTACCCAGCAGGCTAAGGCAAGAGGATCACTAAGCCCCAAGTTCAAGGCCAGCTCACGCAGCCTCGAGACCAAGTCTCAAACAAACAAAACAACAACAAAATAAAACAACCCACTAGACT
>404502 NS=89 contig=overlapped:76
AGATGCTTGATGAATGAAGGGGGAAATAAGGAGCATAAGCTGAACTATGGTCACTTAGAGTACCTTATCATAGCCACTGGATCAGTCTGCTGCTCGATTGTTGGCATAATTTTATTGCATTTATTTTAAGTTATGACCGTTCGTGGCGCTTATGGGATTTAGAGGCTCAAGAGGAGATCCTACATCAGGAAGGCCACAGCATGGGACT
>404503 NS=8 contig=overlapped:48
GGATGATTGAAATAAAGGGTCATTTTCAAAAGTGCTCATTAGAAATTTATGCTACTATTTCAGGAGCACTGCATCATTTAAAATATGTCTTCAAATGTGCTCTACGTTAAAGTTTAAAATGTGTGCTTTCCACCCTTGTCATCAGAAGACATTGTAACTAAAGCATGTTTCACATTAATCTGTCTGTGTCGGTAATTTTGCTTATCTTCCTGAAACGTGTACCTCTTCACACGACT
>404504 NS=27 contig=overlapped:118
GCATGTTTGCAGCACTGTAATAGCCCCAGCCATGAAACCCAAGTGGATGCCTGTCAGCTGATAATGCCCACATAGTGGATAAGGAGAACAGGATGACCTTTCAGGAGCACGTTATTATCCATAAAGAGGAATGAGGTGATGATGGAGCACTGGGAGGCACTTGACT
>404505 NS=16 contig=separate
CCATGAGTTCACATGGGTAGGTGGTTGCTTTCTTGAGTGAAGGCAATATAGCAGTGGCTACGTCACTGAAGAACAATGTGGCTTATTCCTTCCAACCTTTACCTACTTGTAGCCCTTCTGAGGTGGTTTAAATACTAAGTNNNNNNNNNNACATAGTACAATGTATTATACTAGAATGACATAGTAAAGGTCATGTTAGCTCATAAACACTTTTTGAAATGTATTTGCAATGCTTATATTAGCAAAGTCAGTTTTATCATGAATTATGAAAAATTAAATGACCCACATCAGACT
>404506 NS=117 contig=separate
CCATGATCCCAGCACTTGAGAGGTAGAAGCAGGAAGATCAGGAGTTCAAAACCATCTTTGGTCACATATCAAGGTCAAGGCCAGCCTGAGATGGGTGAGATCCTGTCTCAAAAACAAATAAGGGTCTGGAGAGGTGGCTTNNNNNNNNNNGCTTCACAGTTAAGAGGACTACTGCTCTTCCAGAGGACCTGAATTCAGTTCCCAGCACCCACAAGGAGGCTCACAATCATTTGTAACTCCAGCTCCAGGAACTCTTATGCCCTCTTCTGACCTCTACAGGAAATTCACGCGACT
>404507 NS=49 contig=overlapped:67
CGGTGGTCTTCCTATAACTCCACATAGTCTTTTCTCTGCATATGTCTGCATCCTAACTGCATCCTACTAAGAAACTAGTCACACCTTTCATGTTTCCCAAACTGGGGATCAAGATCCCTTGGGGGGTTCAAACAGGATCCTTTCACAGGGTTGTCTAAGACCATCAGGAAACAGATATTTATGTTATGACTCATAACAGTACCAAAATCACAGGACT
>404508 NS=39 contig=overlapped:73
TTGTGTGCTGTTTGTTTTCATCTTCACCTGTTCACCCCACACTGCCTCCACCAATATTGCCCGTGCTGCCCCTAACCCTGCCCACACTCTGTTCTCCAGGCTTTGTCTTTCTGCTTGCACCTGTCACGGCTCGCTTCAGGGAACAGTGCAGACCGCATGCTCAGCCCTCAGTCCGGCTCCCTGCTTCCCCTGTGACCAGGAGCACCTGACT
>404509 NS=87 contig=overlapped:87
ATATGGAGACCAGAGTTTGATATCAGGTGTCTTCCCAGTAACTCTCCACTTCATATTGCGAAAAGGTCTCTCAGCTGAACCCAAAATTTGACCACTTGGCTAATCTTGCTATCCAGCTTGCTCCACGGAGTTCCCTGTGGCTACCTCCCAAACACTGAGAACCGGGGCAGGCTTACACATCTGCCTTGCATTTGACT
>404510 NS=8 contig=overlapped:89
CAGTGCTATTATGATATCAGAATGGTTAGATGCTGATTGGATGAGAGGTAGAATGATATCATGAAAAAAATGAAAGCCAGTAAGAATTTCAGGATCCAGTTATTAAAAGCACCAAGTGGACAGCCTCCTTGAGAGAAAGGCTGAACTGCCTTACATGCTTCAATCTCGGCAGCTGAAAGCACACAACACAGGACT
>404511 NS=92 contig=overlapped:90
GGATGGGAGGAACAGAGCCAGGGTCTCAGGAAGAGCAGACTGCTTTTAGCCTTGAAGCCATCTCTCTAGCCTCTTTCAGTTTTTATCACGTGTATCTACTTGTGTGTATGTGTATCTGTGCAGGCAGTCCTGTGCTGTGGCGAACACATGGAGGTCAGAGGATACTTCTGGGGGTCAGCTCTTTTCACCAGACT
>404512 NS=88 contig=overlapped:84
CAGTGCTTGATCTGGTCATGACCTTACTAAGTGCACTAGAGAGGCGGCATTACTAAGACAAAGCTACTGCCTTAAATGAAAGAAAGGATAAATAACAACAACAACAACAACAAAAAGTGCTAGGGTATGTGCCAGCATTGCCCACACCCTATCCTACCCAGCGCAAGCTTAGTTAGAGCTGGGGAAGCTGCCACAGGACT
>404513 NS=78 contig=separate
GGGTGTTAAATAAATACTGATGCACGTGTGTTGGTGGATTGCTGCAGGCAAACATATGGGGTTTGTGTATTCTGTGTTACCTTCCTCAGACTATTCTGTCAGGCTAAAGAGAAAAAAAAAAGACTGAAAAACTAAGTTGGTGNNNNNNNNNNGAAGACCACAAATATTTCTAACAATCATGGGAAAGAAGAATCTTTCCCATCTCCCTCATCTCTAATGAAGAAATGTTACTTGTGTGCATGCTGCGTCAGCTCAAGTTGTAGTGTTAAGCAGCATGCTAATATTAGCATATGACT
>404514 NS=60 contig=overlapped:79
CCGTGAAGGCACTCCAGAGAAGTTAAACTGAGACAAGAGGAGCCACTGTGGATGCAGACAGCACCATCCCGTGAACCTGGGTCCCTCACTCAATACAAAGAAAAGAGGGGCAAGAAGTCTCAATGAGGGCTGGAGAGATGGTTCAGCAGTTAGGAGCACTGGCTGATCGTCCAGAGGTCCTGAGTTCAATTCCCAGCATCCGACT
>404515 NS=94 contig=overlapped:49
TCATGTACCAGGTCTCAAAGTTCTGACTGTACACAACTGAACTACGGACATGGCCCTGGATTGACACGAGTGGACAACAGTCTCTCCTGGCTTGTGTCTGACTGTGGTGAGGGAGGGTGTGCTCTGCCCATGAGCTTCCTGACACACTCGTAGGAACAGCTTCTACCAGTAGGGCTTTCCCAAGGCAGGTTTCCCAAGGCAGGTTATAGTAACAAAGGAACATCCTCACAGGACT
>404516 NS=19 contig=overlapped:129
ATGTGGTGGCTCACAACCACCCGTAACTCCCATCCTAGAGATCCAAGTGCTGTTTTTGGGCTCTGTAGGATGTATACAGTGCGGTGTGGTTTTACACACATTCATACGTGCTGCCTGAGTCATTGTTCTTTTCTGTGAAGAGATACCATGAGACT
>404517 NS=65 contig=overlapped:19
CTGTGTAGGTTTATTAAGGGCTGGAGAGATGGCTAGGCTAGGCTCACAACCCAAATTTGTTTTAATATTTTAACTAACCTGTACATTTTTGAGGAAGTTCAAGGCTTGTGTTGCCTTTATGCTAATTCTTTCTTCCTCGCAGCATGTTGTTGAGAACAATGTTGTATTTCAGTGTTGGTTGGTTTGTCTTCCCAGTACCTAAAAGAGTCTATTGTGTCTTCAATCCTTATGGTGTAGTAACTACTACTCTACTAAACATTCGACT
>404518 NS=24 contig=overlapped:101
AGATGTAGCAGATTCGTGTGTGCCTTACAACCAATCTAAATTCAGTGTGCCACCACCTGTAAACATAAGCAATAGATTTCCTTTTCTTTTAATGACCTAGAAGGTACCTAACAGGCAATCCTTGGGGAACTAACACTTTCTGAACTAATTAATCACCAGATGTCACCTCTTCTCCACTAGACT
>404519 NS=70 contig=overlapped:120
GCATGTTCCCTTGTGTTCTTTTCATCTCTAAAAACACACATTTCACCTCCATTGCAAGTGTCTGCCTGGATGCAACATGGCACTGCATCTGGGTTCTGTCCCTGGACAACTGTCTATCCGTTCTCCTTATCTCCAGCTCCTTTTGCTCAAACTGTCATTTGACT
>404520 NS=72 contig=overlapped:69
GCATGCAAATCCAATTTGGGAGAAGAGAAATGGCTCCTTCTTCCAGGGACTGTAAATTCTCATTTACTCAGTCGTGCCACCAAATTTGTCTCGCCTCTGTCAGCAAACACATTTGCAGATGCTTCACGTACTTACACGGTTTTATGAAGTTCAGTCTATTGAGTATGAGAGTCTTTTGTTACATTATATTTTCCCATCATCCCTCACACTGGACT
>404521 NS=29 contig=overlapped:56
AGATGAAACACTGGTTTTGTGTTATGAAAACCTGTCACTCATTCTCTTTCATTTCCAGGGACAGTTTGATTCAGCATCCTGACATATCTGTCCCTGAGCCATAAATAGTCTCTTGGAGAGGAGTTTTTGTTTTTGTTTTTGAGATCAGGTGTTTCTGTGTCCCAGGCTGGCCTTGAACTTGTGAATCTATCTGCTTAAACTTCCTGAGTGTTGATAGTACACTGGACT
>404522 NS=102 contig=overlapped:79
ACATGCACACAAGCTAAAAAGTTACTTAATTGACACTGTTTTTTGAAGGCAGACATGTATTCTCAAGCAGTCTGCAATTAAACTCTTGTATCTGAATGTGGCACATTGTAACTGATGACACTGTTTATAAGAGTGCTTGTAACCGTTGGTCATGTACCTCTTTCATTCAGCGAGTATCTGTGGAGTAAAAGTGAGACATGCGACT
>404523 NS=43 contig=overlapped:77
TGATGTGTGACTTGGACATGTGCCTCCCTAAATATTTTCGATTAGGACAGGGTCTCCACAAGGAGAGCAACAGAACAAGAAAATTTGAACATAGGGAACCTCCCAGAGACTCATGCTCCAACCAAGGACTATTCATGGAGATAACCTAGAACCCCTGCACAGATGTAGCCCAGGGCAGTTCAGAGTCCAATTGGGTTACATAGGACT
>404524 NS=90 contig=overlapped:113
AGGTGTTCTGTGTCAGTAACCAGCACTTGAAGCAATCTGTTTTCATCAAGAAGCAGTCTCGTGAGGATTCTGCAAGGATGCAGAGAAACAGTCAAGAAGAAAACACCTGTTTCATTTCGGAATCAGGAAGATGCACATTTTTTTGCACTCTCCTGAGTATTACACAAGACT
>404525 NS=13 contig=overlapped:136
AGATGATTTGTGTGCATACACCCTGCCACACACTGTCAGGATCATTCTTGGGTCACTTTTACGACACAGTTCTTAAATTGAAACATTGCCTTACATTTTAACTTTTAGGAACTGTGAGGGCCAGTGAAACAGATCATCACATAAGACT
>404526 NS=65 contig=overlapped:119
CTGTGTTTATCGTTAATGCAGCTGCTGTGCTTAACTGGTCTTTCCATATCATCAGCATCTAAAAAACAGGTGCAAAAGCAGTTATCCAGAGATACAGAATTTCTCAGCTGAAGTGAACAGCAGCAGTTTATTTTATCAGTGAGGCTCTGTGCACCACACACGACT
>404527 NS=60 contig=overlapped:79
ATGTGGGGGCTGGAAACTGAAGCCCAGTTCTCTGCAACAGCAGAAAGCCTTCTAGCTACTGAGCCACCTCTCCAACCCTTAGAGACCATTTGAAACATTATTGAAATCAAGTATTTGTAAGAGATGAGTTGTTTTCATATCATCTTAGCAGCTTGATGCTTTCATTACGCTGTATCTGAGATTTCATAACTCATTGCATGTGACT
>404528 NS=12 contig=overlapped:46
ACATGTCACTGACTCTGGTCATATGTTCATTAACCATCAGATTCCTACTTCCTGTGAGATGCTTGCTGGGGAGGGGTGGAATGCTGAGTTTGCATCCACACAGCTATCTACAGACAGGTGGAGGGCTGGGCTTGCTGGCTAAACCAGTCAGCTCCAGGTTGAGTGAGACACTCTGCTTCAAAAACAAAGGGAGCATGACTGAAGCAGTTACCTGCCATTGACCTCTGACCACACGACT
>404529 NS=88 contig=overlapped:90
CAGTGGGCATAAGAACAGAGAATGTGAATCACAGGTACCATCCAGTGGAAGAAGCTGTTAACCACCTCGTGAAAAACAAAGATCTGTCACGTGAAAAAATGGACAGGAAGGAGAGCAGGCAATGGTGAATCTATGGAAGTCTGAAAGGGAACAAAATCAGGCTTCTTTGTACTGTTAAGATGACACACAGGACT
>404530 NS=93 contig=overlapped:17
GAGTGTATTGCTGCATTTATTTTTTCCTACTTAGGAGTCCAATTTAGGTAGGCAGACTTATCAGCCTTTAAACATAAGAAAGAGAGTCATCTTAATTTTTATTGGTGCTGCTAATGCTGTTAACAGCTGTCCTGACAATAGCTTTTATGAGAATAAATGCTTTCTGACAAAAAGTTCCTCATTAGTGGACTCCTGAGAAGTTCCACATCAGATGGAGCTGAATTTGTCTTGCTTGGCACAGTATCTTCTCAGCTGCCTCATTTGACT
>404531 NS=17 contig=overlapped:30
CAGTGATAGGAAAGAGTTATCTATGGTTAGCTCCTAGTATTAGCTAATATAATATGACACATGGGCTTGGGCATCTTCATCATGTATGTAAATGCAGGATTTCTAATTCTCCTGTAGATAACTTTAGAAACTTAGATGTTGCTGAGATCTGCTAAATCATCCTACCTTCCAACGGTAGTTCTGATAGAATGTTTCAGTTCCTAACTGCTCTGAGAGTATGTGTATGAGAGAGAAATCTGACCTTCATATGACT
>404532 NS=45 contig=overlapped:74
CAGTGTTTGAAGACATGTTATTTATGGAGTATGATATCATTATTTGTAGAAAATTGCCTATTGCAGTCTCATTTTAAGAAGGTAACATAAGATTGAATTTCACAGCACAGATGTAAGGTGCATCGACTCTCGTCTTTTAATTCCACAAGTCAAATTCATTCCAAATAATAGGGTCTACTGATGGAACTCATTTTCTTATTTCATACGACT
>404533 NS=69 contig=overlapped:91
CCGTGGAAAGATGCCATTTTCCAAACTCGTTGTCTGGCTTCGAAGCCAGCGGCGCTGGTAACTGCTGGAAGAGGACGTCGAGGAGCTGGGAGACGGGAAGGGCGTGATCAGAAGGCTGCTCAGTGAAGCTACAAGGAAGCACATTTCAAATGTCAGAGTCTAGCTTGAGTCCTCACAATGCACACACTAGACT
>404534 NS=72 contig=overlapped:92
TCATGGCTGTTCTGCTACACATAGTACTCCATGAACAACATTGCTGTAAGCAGAATCCTAGGCATACAGGCATCACTGTCTTGAAGGACATTGGAATTATAACTTGGATAATAAAGGAGGGGGGAAGAACACTTTATTGAAAAAAAAAGTTCATAGCTCAAAGGCTTTCTGCACAGTTGGTGCCATTAGACT
>404535 NS=53 contig=overlapped:128
CAGTGATCGAGTTAAACTGTAATTCCAGAGAACAAAGGCTGTATACCCCTTGGGGAGTGAGGGAGGACTCCAAGGATAGATGTACATAACTGGTTAAAACTAGGCATTTCAAGGATGTTTGATCTGCATTAAACAGTGCCCTCCTATCATATGACT
>404536 NS=27 contig=overlapped:113
ACATGCATACATACAACAACAAAATAATACAAAAGTAAAAATTTGAAAATAATGTCTGTTACCACAGTCTTTTCACCAATCATTGGCTCTATTGGAAAGGGTCCTGACAATGGCGAATGGGATACCATATACTCATGCCAGGGTACAGGCTAACAGTCTGCACACCAGACT
>404537 NS=43 contig=separate
ATGTGATATATTATGGACACTTTTCCTTTGTTACTAGGTACAAAATAGTCTCTTCTATCTGATTGAAATATTAGACACTATTCATTTAACTATGCTTAAATATGAAAGGCAGTATCCGCCAACTTGGCCTTAGCATGAGTNNNNNNNNNNAGAATGGGACTTTGCAGGGAGGAACAGTCTCCGGGGAAGAAGCTGGTGTCAAGATGCACTTGAAGCAAACAGACCCTCAGCTTGCTTGCTTGGTGGTGAGCTTCAGCCACATTAACTTCTGTTTCATTTGTCTTTCACTGGACT
>404538 NS=6 contig=overlapped:50
CTATGCTAAAGTAAACCTCTTAAACAAAGTGTCTGTGATAGCTTGTCAGCACAGCTACAGCCTACTGCCTGTGCTGACCAGTTTCCTGTCTAAGCAGATTAGCTGTCTGTGTATTACAATTTATAAGGAAGACTGTTAATCAAGGGACCTGGCAAAGGATCACAAGGAAGGATGGGTGAGCAGACTACTTTGCTGTAAACAGGAGAGTGACTCTGGATAATTGGTCATGAGAC
>404539 NS=91 contig=overlapped:118
ACATGGCTTGAAAGGGTCCTCTGATAGGATTAGGTCAAGTCTTCTGTCTCAGGCCCAGGACAGATGAGTAGTGAGGCTCAGAGCAGGCATATGGCAGTGGATTCTGGGACCAGGCTCCTTCCGGGCCCAATTTTCCACGGGGCTCTGGGGCTAATTACATTGGACT
>404540 NS=94 contig=overlapped:93
TAATGACTCCTTTAGAGAATCTAATTACTACACCAGGAAATTAGAAGCGCACTGTACCTGACAAGTTTATCTTTATATCCATAATGACACTATTGTTTTTTCTTTGGGGTGGCTACATTTATGATTGATTTCAAAACTTTGTTCCAGCCCCACCCTTTCTGCTAGCTTCTCTTTCCAGTTTTCATGGGACT
>404541 NS=6 contig=overlapped:53
ATGTGTCTGTTTGTACACTTGTCATTCATTTGTTCATTCATAATGTGATTATTGAGCACTAGGTAGTCATTGGATGATTCCATGATGAGGTAAGATTGTCTCAGTCCCCCACCCTACCCCAGGAAATAGACACTGGAGGGGATTTCAAGACCCAGAGCTACTGGGGCAGGACAGACCTGACCAGCTGTTTGATTGGTACTGTGGAGGGGAACCTCTGGAGCTCACCTGACT
>404542 NS=86 contig=overlapped:55
TGATGCCTCAATGCATACTGTGGCGTCAATAGCATGTGGTGGCACACTGCAGCATGTGCTGATATTTTGGAGCAATATGATGGCACAATGGAGCATTGTGACATCATAATTGAACATCCACTACTGCGATGACACAATGCAGCATTGTGAGGGCAAAATTAAAGATTGTGATGTTACAGTGAGCATTATGGAGACACAATGGAGTATTGTGATGTCATTACACTAGACT
>404543 NS=68 contig=separate
CTGTGTCCATGGATTCATTCCTATACTTTACAATGTGTTTATGTTCAAACTTTTCAGGCTCATGGTGCTGCAGTCAAGCTTGGCTGTTAGTAATTTTCTGCTCTAAACTTCTAGGCTGGGTAGGAATGTGGCTTACCATGNNNNNNNNNNATCAGTAGAAGTCCAGTGCTTTTATTTAGCTGTACTTGGACCTTGCTGAGGATGTCATGTAAAGATACCATGGACGGGGTGGCCTGAGAAAGCAAAGCTTATTTTCTCACAGTTGAATATTAGATAGATGTCTTCCATGGGACT
>404544 NS=76 contig=overlapped:74
ACGTGGCTTCATGATTCCTTACTTTCCATTGCTTATCTGTTTGTGGCAGGGGCATTGGAACTTCAGCACATCACTCAGTATATTTTCTTGACCACATAGATCCATGTGTAGATACACATTGCCTCCAGTCATTGGTCTGACTCAAGGCCTCTGGTCTTTGAAGCATGATAAATACTAACCCATCTCTGAGACTTCTTTGATCACAGGACT
>404545 NS=51 contig=overlapped:75
CCGTGCTTGAAAGCCTCCACCAATATTATTCATTCAGTAACCTCAGCACAACTGAGGAGATTTAACAATAAAAACCACAAGTTAGAGCAGTTTCATTTCCCGTCACCCATAAACTGTCCTCTTGCCCCTCTTTATGCCCTCTTTCTGCCACTGTTACGGCCACCCTATTGTCAAATAACAGCCGATTTGCTTTCCCTCCCCATAGGACT
>404546 NS=64 contig=overlapped:127
CAATGACACAGAGCGTGCTCCCAAAGCTGGACGGGCACTTCCAGTTTGCAGCCTGTATTGGAAGCAAATCAAAAGACAAGAGTGGGCTTAGAGTAAAAGGGTGGCCAGCCACAGAGACGCAGGGGGCTCGCTGGCCTTGATGGTGACTCACCCGACT
>404547 NS=69 contig=overlapped:87
CTGTGTCAGGCCTAACATCCTGTAAGTAGCAGATAAAGCTGAACCTAACATCACAACAAACAGATAAAAACTTTTGCAATGTATTTACCTAACAAAAACCCATTCTTCACCCATCAAAGGGCTAAGAATGCTATCAAATAACATCTGAGGCCTGGCTGCTTGGCTTTCAGCTGCTTTTCTGATGTATCCATGAGACT
>404548 NS=79 contig=overlapped:125
CCATGAGTCATAATGAGAAGGTGCAGATGGTAGGATCAATACACGATTTCAAGGGGGCCAAGGCCTTGCTCAGCTGGTAGAGCACTCAGTTGGTAGGGCTCTAGCATGCGCAGAGCCCTGGGTTCCACCCCTAGCACCCCCTAACCCAGGCATGGGACT
>404549 NS=56 contig=overlapped:128
CTGTGTGTGGCAGGTGTGGTGACGGAATGTGGAGGAGCTGAGGCAGGCACTTTGAGATGCGCATTCCAGCTAGAAGCTTTCCTGTTTGCTAATAGCATAGCTCAGAGGTTGAATGATCTCAAAGGACTGAGACAAAATGGGTGAACACATGGGACT
>404550 NS=40 contig=overlapped:96
CTGTGCTCGCACAAACACATCAGGTAAATAAATAAGTACACTTAATTAAGACTAAAAATAATCTGTTGTGGCTTTTTTTTTTCTTTCTGTGTTGAATAAGTGGATAAAATATGATTGACAGTGGAAGTGTAAAAGTCTAGGTGAAGCTTCATGGCTTCCGAATGGCTGTTCTGTGTGGAACACTGGACT
>404551 NS=62 contig=overlapped:11
TAATGAAATAAGAATAAATAAGTCTTTATATCTGCACACAGTCTTCAAAATATTAGAGTTAGCATGTGGGGACAAAGAACAGCAACAGAAGAACACATACAGTAACCTGTGTTTAGAACGAAATCCAGATAAAGAGGCAAGACTATCTGAGGGTGGACTCTATGGCAGTGACTGGCATAAATGACCATCACAGACAAGGTTCAGTGAGTGAAATTTGAGGCTTCAAACATGCCTTACTTACTTGTGAATACTATGGATGGGTTCCATGAGACT
>404552 NS=58 contig=separate
AGGTGTGGGCGGGGTGTTTGTTCTGTTTTTATCTTTTTAATTGTGTGTGTGTGTGCGCGTGCTCCCAAGGGTCACGAGAGCGAGCAGGTCTTCCTCTAGCGGAGTTACAGGTGACGTGAGCCGCTCAGCACGGGTGCTGGNNNNNNNNNNAACTGAACTTAGGTCCTCTGGAAGAGCTCAGCCATTTACCTCTCCAGCCCCTCGACTTTTTGTCCTGTGTGTTAACAATTCATTTCTTTTTAATATTTCCCTGATTTTAAATCTTAGTGTGTGTATAGAGGGGTGCACACGACT
>404553 NS=3 contig=overlapped:38
CTGTGTATAAACTAGATGAGGATATCCATAAAATAGATGTGCACTATTTGTAAATATGTCAACATTGAATTGTTTTCCTTTCTCTAGTACTTATTTTCAATGTCTTTGGGCGATTTTAAAAGAAACCATGGAGTTAAGAGTCTAAAATACAATTGCTATTTTTGGTGTCGCTTTTGGCATTACAATTTCATTTTTGTTGTCTGTTTTCTGTGTGTATATGTGGCATATGCACGTTTACACATGAC
>404554 NS=90 contig=overlapped:120
AGGTGCTGCTAGCAGAGAAGTTTAATGCTTCCAGGCCAAGGCCACAGGGACTGTGGGGAAGAGGGGCTGGAAGGGGAAGGCTTTGCTCTGTTCTGACCTCCCTGCTCAAAGCTGGACTCATGAGAAGTGTTCTTATGATCTGTTACAGCCCGAGCCATCAGACT
>404555 NS=73 contig=overlapped:109
CAATGGGGACCAAAGGGCCTTGCCTTGGATTGCATGGGTATTCTCTGGTTGGCTTGCTTATTTTTATGAATGCTTTTGATAGTGAGCCTTCTACCCATTTCATGCTATAGAGTTGTAAAGTCCCATTGTTACTGTCCTGAAAAATACAACTCACTTGTTTCTTCATCATTTGACT
>404556 NS=49 contig=overlapped:99
ATGTGCACCACAGCTCGCGTGTCTTCTCCCCACACCTCACATGGGGTATACAGGGCTGAGCCTCCACGTGTACCCACGTTCCACACCCACCTGCCACACCATGGGGACAAGGTGCAGGAAGAAGGCCGTCTCAGTTGAGGTTCCATTTTTCGTATAACTCACGTGACAAAAGTCACCACCTGACT
>404557 NS=48 contig=overlapped:105
ATGTGCCAGGAGAATGTGGCAGCCCACCCACAGTTTCAGCCTCAGAACCCAGAGCAGGCTGGCCTCCAACACTAACCACTGAGACACCCTGCCTCAGTGAACAAGGTAAAAGGAGAAAGAGCTATGAAGGAAGAGTCCCAGCAACAACCCAGGGCCTGCACACATACCTACACACGACT
>404558 NS=49 contig=overlapped:43
ATGTGGGGAATGGAGTTTGTTTCCCAAGACCCAGCGTAAAAGCTGAGTCGGGTGAGACGGTGAGCCTGTAATCCAAGCATTCAGGAGATGGGGGGGGGTTCCCCGGACAAGCCTGCTGTCTCGACTAGCCAAACCTAAAATCCGTGCTTCAGGAAGAGGTTGCTTCATAAGTAAAACAGAGAGCGGTATAGTAAGACACCCAACATCAACCTCTGGGCTCCACACTCACCTACATAGGACT
>404559 NS=58 contig=overlapped:59
CTGTGATACAGGGATGAGAGTCCACTGAGGTTCACACAACTTTGTGTTCCCTGAGCAGTAGGGGGGTGGGGGGAGGCCAAGGAAGTTTTCCACCTTGCAGAGTGGCAGCTGGGATGCCAAGAAGTGAATTAAGTCCGCAAGCCAGCAGGCTGCTGTAAAAATCGACCTGCTGCTTTCTTCCTACTCACCTGTTGTCTCTTATGCCCACACTCACAGCACTGGACT
>404560 NS=71 contig=overlapped:81
GAGTGTCCTTTCTGTGTACTCCAAAACCCCGGTTCTCTCTTACCTATGTGCAAAGCCCTCCTACAGGACTTGGAGTTCCTTCCTGTTGTTGCTGTGGAGAGCTGGCGTTAACTGTCGTTGCTTCTACAGTCCATGTTGCTGTGCAGCCAACTCCTTGTTGAGAGACCTGGCCTCACACCCTCCTGTTATGACCTCACTCGACT
>404561 NS=23 contig=overlapped:48
ATGTGTTTGAATGCTTGGTCCGTATGGATTGATGCCAATAGGAAGTGTAGCCTTGTTGGAGTAGGTGTGGCTTTGTTGGCAGAAGTGTGTCACTGAGAGCACAATTTCAGTTCTCAGAATCTCAAGCCAAGCCTTGTGTGTCTAAGTCTCTGTTGCCTGTGGATCCAGATATAGAACTCTCCTCTCCTTCTCCAACACAGTGTCTACCTGTGTGTCACCAAGCATCCCACCAGACT
>404562 NS=49 contig=overlapped:78
AAGTGCCCACTGTGTATTCAGAGTAATTAACATAGAATTTCTGTCGCAGAGCACTTGTCACATAAAAGGGCTGGGGTAGCTCACTGATAGAGCACTTGACAAGTGTACAGAGGACCCTGGGCCAGGTCTTACAGCACCACAAAAAGATTTGTAAAAGGACCGTATCCAGCTCCTGTATGCACTGATGGTGTGAAAGGCACAAGACT
>404563 NS=130 contig=overlapped:18
TAATGAAATGTCTTTCTGTCAAGGGAAAATTCACTGAGTTCATTGCCTTGTATTTGCACTATCCCTGCTAAGTTAAAATAATCAAACCTATTCCATAGACTTTTTCACTCATTTCTTGTTATTATTACAAGGACAGGTCAAACCTATCAGTCAAGGTCTATGAAAAGACAAGGCACTGGGAAGCAGTGGGGTTCTGTGGTGGGAACACAGGTTTGAGAGATCAGCATTTAAGTTCTACCCCTGGTTCCATCACTGGTCATATGACT
>404564 NS=98 contig=overlapped:99
AAATGGGGCCTTGCAAACAAAGGATGCTAATGTCTGTAAGTTTCTCCCCAAATCCCCTTGGATGGAGAAAGAAGGAATCATCTAGGACGTTTTCTCCGAAGCCAGATGATTTGGGGACCCCAGACACATGGGCATCATCAAAACAGATCTTTCTTCCTCCCACCAGCCAATCATTACATTTGACT
>404565 NS=15 contig=overlapped:76
TCATGCAAGCAGTCCTAATTAAACTCAGTAAGTCATACACCCGCCTACCCACAGACAGACAGACATACACACACACAAACTCTCACATTTTCTTAAAAAGGCATTATATTTGAAAGTGAACTTCTTGGGATGAAGGGTTTCGACAGAAAAGAGAGATGAAAGTGGATAATATGGTGGAAATGGCTGGAACACACCATACACACGACT
>404566 NS=28 contig=overlapped:53
TTATGTCCCTTGAGGCCAGTTGAGTAGGGAGAGGTCTGGAGCCATGGCCCATCTGACCAGCCTAGGATCAGCTACATCTTTCAGGAAAGCTTCAGAGGTTCAGCATTGGTCAGGGGGAAAATGCCTTCATGATAGACACAAGTCTAGGACTCCAAGCATGCCTCCTCTAACAAGAGCCCCTAAAAATGCATCCTTCCTGCTTTACTCCGGGAATGCTTAACTCATTAGACT
>404567 NS=35 contig=separate
ACATGGAAAATTCTAGAATTCTGTAAATACTAGCTCTGCTCCCTCTGCACCCCTTTTCCTTTCCTGCTCCCGTTGTGGTTGCATGTGGATTCAGTGTGTGTGTGTGAAGGCTCTGGTTGATGCTGGGAGTCACCCTTAATNNNNNNNNNNTGAGTCCCTTAGTCAAACCCAGAGCTCACCCAATGGCTAACCAGCTCTGGGGAATCTCCCACCTTCACCTTACAGGTGGGTTGCCATGCTTACCCAGAATTTACACGGGTTCCCAAAGATCCAAATTACAGTCTTCATGTGACT
>404568 NS=77 contig=separate
ATATGCCCGTGTGGTACAGAAAACATAGCCAAACTCATGTATAGGGAAGTTATAGGCTCTAGAGGAGAAACTAATGATGTTGTTTGTAGTGATTTAAATGAGAATGGCCCCCATAGGCTCATATATTTAAATTCTTGATTNNNNNNNNNNAGGGGGTGTGGTATTTTTGGTGGAGGCATGTCAGAGGGGCATGGTTTTTGAGATTTTGCAAGACAATACCATTTCCAGCTAATTTTCTCCCTAGCTTGTGCTGGTGGATCTGATATAAGCAATTGATTACTGCTCCATAGGACT
>404569 NS=24 contig=overlapped:119
TTGTGTTTTGGTAAAGAATGTGGCTGCTTTTTTGACCTTGTCCAGAAAAATCTGCCTGAGGCTAAATTGAAAAGTTCTAGAGGAGATTTCAAGACATCTATGCAGAGGAGATTTCAAGACATCCTAGTATTTATGTGCCATGTGACTATTAGTGGCCACTCGACT
>404570 NS=39 contig=overlapped:45
GTGTGTCTTATGTCCTGGAGCCCGGTCAAAACGTCCATTTTAACATTCATGACATCCATCTCAGGTTTTAGTTAGTCATGTTTAAATGTAAGCTTGGTGGGGGCTTGGCTTCAACCCATTCATTCCACATTCCAGCATAGAGTAGGCATAATCACTAAAATAATGAATTAACAGTAACTAGAGGAGCCCCCATGTCCTCAACCTGTGAGCATTAGACGTAGGAACCCTACCATAGGACT
>404571 NS=125 contig=separate
TGATGAACTTCAATAGCATCCTGGAAAATCAGCATATCTAATAACTAACTAAGGAAGCAGTTTTATTGTATGCTGCTGAGGAGGTGGCCAGTTTAGCTAATCTTGGGGTGGGGGGCCCTGGGAGGAAGTGTCAGGGGGTGTGGTNNNNNNNNNNGGGGGTGGTGCCCTCTGGAGGGGTGCAGCCTCAAGCTGAAAACACAAGGAGGAGGAAGCTGTGGTGGATGCCTTATCTACTCAGACTTGGAAAGCTTTGCCATTTCCTTCAGCCTGACCTGGGGAAGGCATTGCCATCTGACT
>404572 NS=91 contig=separate
CAATGTTTACCAGGAAGACTTCTGAAAGAAATAGAGATATGGTCTTTTCAAAGATCAGTTTGAAAACAGTTATTCACTGAATCACTTTTTTTTATGAATGAAATAAGTCTTTTTTGGCATTAATTTGAAAATATGAATAGNNNNNNNNNNAGGGAAACCTGAAACACTCCTTCTGAAGTTTCGCCTTTTAGATGACAGCCAAATTAGGTAACTGGTGCTTTGTGACAATTTCCCAATATATCATCTTTAATCCCAAAGACACTTATTAATTCATTTGTGAATTTGCATATGACT
>404573 NS=105 contig=overlapped:33
AGATGATGGCATAGGAAGAGAATCTGGGGAAAGGAGGGAGGGAGGGAGGGAAGGTCAGAGGGGGAGCACTCAGCCCTTAAGGTGCTTGTCACTGAGTGGAGTGATAATTGTAGCTGAGGCAGACTATAGTAACTGAGGCCCTACGGTGCCAGTCAGCCAAGGAAGGAACAAGAACAAAATGGAAAGATGGGGCGTTTGGTGACCGTGGTTCCACCAAACCTACAAATGTGGGAGCTTCCTAACATTGGACT
>404574 NS=110 contig=overlapped:28
CTATGTCATTTCTCCCCCAGTGTCTCTTGCAGTAAAAGTAAAATGTTGATACTAAAACCAGTAATGGCTTGAGTGTACCTCCTACTTAGATTGGAAGAGACTATCTGGGTGGAACAGGAGGATGCGCACAGAGTGTCAGTGCTGGAAAGGTCAGCTTTGTACCTGCTGTGGAGAGAAAACATGGAAAATATTGGGATGAAGAAGCCTTCCCCTGGCAGCCAGCCTTCTCTGTTTCCCCAGTTCTTACCACTGGACT
>404575 NS=30 contig=overlapped:29
TGATGCTCGAACTACTGGAGAAGTAGATTTAAGAACTGCTAATGCAAAGTTACAGGAGAATGCTGGATTTAGAAGAAAGGAACACTGGGCTTTTAAGATGTCCCCTCACTGAAATTTTACTAGGTACCATGATGCACCCAGTAATAAATTGAGTTTAGAGCCAAACTCCTTGTGTCCTTTTGCTTTCTCCACCAGTCTGGAAATGCCCAAGCCCTCTCCAGGCACCGCTGGGACCTTTGAAAGTACCACCTGACT
>404576 NS=76 contig=overlapped:99
CAGTGGAATCAATGTCTCCTTATTCCCCAGTTAGAACTGATCCTTGAAGTACCATGTCTACCACATTTCCAAAGTTGTTACCCTATCCTTGAGATAATCATGTGTGTTTTTGAAAACTGATAAGAAACTAACTCCAGTGTCCAGAGATTCAATGCCTCTAGCCTCCAAGGGCAGCCACACATGACT
>404577 NS=67 contig=overlapped:84
AAATGTCTAGGTTATATAGTGGAAAGCCTCTGGGGAGAGGACACTGTAGCAGAGGTTCTGGTTGTGTTTTATGGATATGTTTTTGTTGTAGTTCCAAGTGTGGGATGTGGGAATGCTTTGTCCATAGCTGATAGCAGCCTCGTGAGAGGGCCCAGGGTGAGGGAGGGGTGCGGTTTTGGCCAGCTGAAAAACATCCGACT
>404578 NS=121 contig=overlapped:20
GTATGAGTGTGGGCATGGAAGTTGCCATTAGGAATATATGGCGCTCAGAAAACCTTGGGTATCTATCAATCCTGTCCTCCACCATGTTTGACATTTGTTCTCTCTGGGTTTTGATGCTGCATTCACCATCCTGACTGGCCCGTTTTAGGTGATTATCTTGTCTCCATTTCCCATCTTACCATAAAAACACTGGCCCTACCAATGTGTGCTAGCTCACTCGGTTGCATACGTGCTGGGGATTAGAATTCAGGTCCTCACACGACT
>404579 NS=111 contig=overlapped:83
GGGTGATTGTATGAGTCTATTTATTCTTTCCTGTGCATCCGCTCAGGGCCTGCAGCTGCCTCCCCTCACCTGACTCCCTGCGTCGCACGCACAGCCACCGAAGTCTGCACGTGTGGACTCAGACCGCCCTGAGTCCCCGAGGTGGACAGTTATTTATTGCCTGGGCTCACGGCAGGGAGAGCGCGCACACCTCACAGGACT
>404580 NS=56 contig=overlapped:61
AGATGCCACCCCCTGGGTGAGCACCCCAGCATCTGGGTTGAGGACGGCACGCTGCACCATCCGGCCCAGCCCTGCCCCTTTATGAGCAGGCTTCTTTTGCTTATGCTATGGTGTTTCAACTTTCTGTTACTCAAGTAAGGTAAGCTCTGAACACACACCCACCATTAGAGACACGTGAATATGAGCTATACCCAGGGTCAGAGCAGCAAAGGCTCACAGGACT
>404581 NS=56 contig=overlapped:63
AAGTGGTATCCCACCAAACCTGGCTGCCCATTTCCTTAGTTGAACCACAGTGGCTTGATCCTAGTGTTCCTCCGGAGTCCCAGCAGGTTCACGCCTTCGCCACAGTTTGATTGGCAGCTTTTGTATTGTTTCTGGGCAGCAGGCACACTGCTAGGCCCTTTGTTTTCCAGCTGCTTTAGATAAGGTTTAGGGCCTGGAAGTCACTCTCGCCTCATTCGACT
>404582 NS=44 contig=overlapped:100
TGATGGGGCGTCAGGACAAACAGTTGGTAAGAGAAAACACCCCAAAATAAAATAGGCAAGTGAGATAGGAAATCTCTACATTACTTCATGAACTTAACTTTCAATGCTTGAACAGCACAGCGACATAAAGCTAGGACTACTTTAACAAGAGTATTTGCAAAACAGGCATGACAGACACAAGACT
>404583 NS=34 contig=overlapped:79
AAATGGTCTCAGGAGGAAAAAAATGACATGTGCTGACATTTATGGAAGTAAGGAATGGGATAGCAGTCTCTAGACATGACAGCGTTAAAGGGGAGGGGGCAGGAGGGAACTGAGGGACTTCTAGGGTCTAGAAAGGACAGCAGGGGTGAGAGTGTAAGATGTGTGGCCGGACCCCAATGTACCATACACGCAGCTACACAAGACT
>404584 NS=105 contig=overlapped:111
CAGTGTCTTGCCTTTTATTCCAGGATTGCCTGGGATTGGTATTTGCCCTAATTTGCAGAAGTCTCCAGTTCACAGCTGTCAGACAGGATCAGTACTTTGACTGCAGACAGCCCCAAAGCACAAGGTGTAGACTTGATTAGACAGCCTGGATTCCCAGGTCTGGCCACACGACT
>404585 NS=38 contig=overlapped:48
CCATGACAGTCATGACCTCACAGCAGCTTTGCCTACTGGTCCTGGGCCCATACAAGCTGAGCCCTCCTAATGGTCACCTGCAGAGGGAGGAGGAGTTCACAGGACCCCACCACCTACCGCTGAGCTATTGGAAACCAACAGAGACTAGGAGAGGGGAGGAACAGTGCCCAGTGCTGTTCCTGCATGTGAGCCCTCCCAGTTCTGATGGTTAGTTCCAAAGTCAGGGTCACACGACT
>404586 NS=77 contig=overlapped:114
CTGTGACTCCAGCCTTGAGAGCAGAGACAGATATCTGAAGCTCACTGGCCAAACAGCCTAACTTAGCCAAATCTACACATTTCAGGTTCCATGAGAAACCTTGTCTCGAAAAGTGAAGGTGAAAGGCAATCTAGAAAAAAACAACCAATGTTGTCTGTAGACACACGACT
>404587 NS=53 contig=overlapped:70
AAATGTGTTGACATTTACTCCAAACACTAACGTTAGTCTCTCCAAACCCTTTAGGGCTTCCTTTCCTGTATAGTCAAAGTTTTAATTGTGTGTGCACTACCTTGTGTGCACCGCTGTCCGCTTGTTGAGACCTTGGTAACTTTGTCTAGTTTTAGCCGAGCATGATGACATGAGGTACTCCTGAGAGCAGAGATTTGATTGATTCCATAAGACT
>404588 NS=96 contig=separate
AAATGTACTAAAAAATGTTAATTCAGGATTTCCAGGCAGACACCTGGAGCATGTGAAAAGGAAACATAGGCAGGATACCTGTGATGAGCCCAAATTGTCTTTGGAGGTTTTTTGAGGGATCCTCACCCTTAGGTGTGATGGGTCTCCCCTGCGGGAGAGAGTTACCTTGCCTTGCGTCGGCGGTTCGGCCAGGACTACCAAAGTTCCTCCGTTCTTTCCGAAACCAGCATTGTTCTATTCCTGGGAAGGCAGAGAAAATGAGTCAGGGAGGCGTCGTTCCCGCTTCACCTGACT
>404589 NS=114 contig=overlapped:34
TCATGAAGTCTCTTCACAGCAATAGGACACTGACTAAAAACAGCTGTGTTGTACCAGAAATGTTACTGCCTTCTTCAGCATGGCAGCCCTCTCCACGTACAATGACGTGTCTTCCCTTTACCTTTTGGATGAAGCCACAAATCCCTTTTATAGTTCAGTGAGTCGGACTGCCTGCTCCTCACAGCCCTGGATGTTCTTGCCTTTCCCTGTAGCCCCCAATTCACTCAGGGTAGACTTATGGCACATGACT
>404590 NS=87 contig=overlapped:97
CCATGGAATCAGCCTGTGTAATCTCTGGGTGATGACACACTGGGGCTTATTAACACAGGAGGGATGAGAAAGGTTTCCTAAGAGATGGTCAGGGCCACCTCCAAGACTGAGCTAGGGAGATGACGCAGTCAGTGAAGAGCTTGCTGTGGGATCATGAGGCCCTGACTTCAACCCTCAGCACCCGACT
>404591 NS=45 contig=overlapped:108
ACATGGAATGGCACCACTGAGCTGTCTCACTGCCTGATTTGGTTATTCCTGACCCTCCAATCTTTCTTGTAAACTTTTAGGGTCAAGGTTTCAATTTGCAAAAAACTCCATTGCATTGACTTAACATTTGGATTCTCTAGGTTTTTGTACAAATTTATGAAAAATGCCACCTGACT
>404592 NS=40 contig=separate
CCATGATGTACTATCAATAGTCTTCATCTCCACCAGCAAGCACAGGCCCGAGAGATCACCTGATATCCCCAGATGGTTCACAGAATCACCCCGGGCCTCGAGCCATGTAATTCTTTGCAGTTAAAAACAAGAGGGATCTANNNNNNNNNNAGTAAAATACCATGCGTGGATAAGCCCAACCATACTCCTGTTTGTATCAGTAAGGTTTTATTGGCATACATCTACACTTGCTCAGTTGCATATGGCCTGCAGCAGCTACAAGTTTGGGGAGGGTATTGCAGAGAACACATGACT
>404593 NS=72 contig=separate
TTATGTAAGGGCAATAGAGCTTTTTCCTCAGTATTGGTAGGAAGCTGATTCCAGCGCTCTACTTAAATATCTCCTGAGGATGCTCAACTCTGTGGGAAGTGATGGCAGATAACTTGTGCACATTCTTCGGTATACTTTAANNNNNNNNNNTCCCCAAAATAAATTATGTAGGATGCAAATATTATTATGCTGTGTTGATAGAGAATAATAACAAGAAAAAATATTGGATGTCTTCAGCAGGCATCCATTATTTTGAAATAGTTTTAATCCATAGTTGCTTGGCTGCACAGGACT
>404594 NS=76 contig=overlapped:63
AGGTGGATCATGTGAAGAATGTAGGACTCCTTGCTCGTTCCAGTGAGGCCAGGCAGGAGCAAGACAGTGGGTCTGGTGCTGGCGTCCACGTAACACGCACTGGTGTTGTTATCAAACCAGTCCAGTGAGATCTGTCCTCCATCCGCGGTTTTAATGAGTTCACTGAAAGGAACAGTTCCAAAGGCATTAAGGAAGTGGTCCTGCGAGCTGCACACCTGACT
>404595 NS=10 contig=overlapped:65
ATATGTGTGAAAACAAAACAAACATGATGCTGGTCTTGGTGGAACTGACTGCTTCCCTTAATGGGGTGATCCCCAGCTGCAGTCATTTTCCCAGTAGCAAAATATTTTGTGTTATTTGTGATTGGAAAGCACCACTCCAAGTCCTACTCTATCTACCCACGGCTGCTTTATGCGAGGCCGATTTCATGGCTGGCGACGGTGAATCACACCATCACTAACATGGGAC
>404596 NS=44 contig=overlapped:32
ATATGTTAGCAGGCATCAACAACTGTCTAATTGGACGCAAGGCCCACTCAACAAGAAGAAAATTATGTCTAGGGCTGGAAACCTAACAAACTACCCAGGGCTAGAACCTACCATTATCACTTTGCTAGACCAGCATAATTTCTAACTGCATTTTAAATAGCTCATCTTATGCCCACAGATAAGTGTAGCTGCCACCCCACATCGAAGAAGCTTCTGTTTGCAGAAGAGACTGTCACAGAAGGCCACACGACT
>404597 NS=122 contig=overlapped:34
ATGTGTCGCCACCAGCAACAGGTATGAGGGTTCTGAAAAATGGTTCAGAAAAAAACTGGCATGTGCCCGTTGCCTCGGGTCCTGCCCTGTGCACAGGTGGGAGAAATGTGTGGGTCTTGGCGCTGGGGAGTGGAGGACGTCCAGTTAGGCTGCCTGGGCAGAGCTAAGGGTCTCGCATGATCGAGCCTGTGACTGTGGGAAGTCACCTGAGTTCTCTGAGCCTCAGTTTCCTCTTCCACAACACAAGACT
>404598 NS=126 contig=overlapped:98
GTATGTCCACGTGGGACCGTGTGCATGGCTGCTGTCCTTGGAGTGGAGGGGACGGTGCTGGGCCTTCTGGAGCTGCCCAGCGTGGGTACTGAGCACTGACCTGGGTCCCTGCAAAAGCATCGAGAACTGTAGGTACTGGACCTCTCGGCATTCTCTTGCCTCTAAAAGGGCCAAGGCACATGCGACT
>404599 NS=26 contig=overlapped:119
AGATGGGAGGGGGGTAGAGGTACTAGAAAACCAGGGATTTACCACCTCCTGGTGGCCTCCCATGACTTCAAGAGTAATCATAACTTAAAAAAATCTATTCACCCAAATATAAAGGATACAAGATGTTCTTGTCAAAAACCTGTAACATTAAACAGCCACAAGACT
>404600 NS=60 contig=overlapped:117
CCATGCTGTGTTTTGTCCCAAGCATAGAGTAGAGAGATACTGCTGTGACGGTGGCTTCCAAACAGCTGAAATTTACATTTTTTTCCAACTTGGACACTGGAAACGCTGGAAGGAAATAGACATCTGTTCAGTAGCATGTGCCCGTATGCATACCACAGCACAAGACT
>404601 NS=76 contig=overlapped:28
GCATGCATACACGGTGGCAGACTGTGAGTTCCAAAGCAGGTGGGTCCTTATGACCTGACCATTTACAGCCCACATGGCTTTACCCTTAGCTCAACTCTTAGCACTTCTACACCGCTCCTTGGCCAACAATACATTTTCTTCCCAGCTTCAGCTTTCTAGAGTCTCTGGTGTATTTTACTTCAATCTCTCATAGTCACATTTTAGCCAAATCAGGTCTGTTTTTCTTTGTTATCAAGGTAGAATCTTCCATGAGACT
>404602 NS=52 contig=overlapped:109
CCGTGATCTTTGGTGCTGGCCCGACCGAACTGCTGGTACAGTGCCTAAAAAGGGTGTTTGAAGCACAGTTTAAGAGAAGGGAAATTGTCTGGCGCGGTGACTCGCGCCTGTAATCCCAGCGCTTGGGAGGCAGAGACAGGCGGATCTCTGTGAGTTCAAGGCTGCTCACCAGACT
>404603 NS=118 contig=overlapped:106
ATATGTACCTTGATACCGTATGTTTAAATGTAAGTATGCGTCAGTGCTTACTGGTTGTTTTTCATGATGTATACTGTATACCCATGGTGGCTGGGATTAAAGGCATGCGCTGCTGTGCTACCACACTGGGCTTTCTTTCTTTAAACTAACAACAGTGTGTGTGGGTACACACATGACT
>404604 NS=17 contig=overlapped:20
AGATGCTTTCCAAAGAAATTCTTTGATGGTTCATATGTAAACCTCCCTCTTGTTTTTCTAAAACAAAAAATGGAAAAGGCTAAGTGTAATGTAAAGTTTTCAAAGCCGGATGAGATCTCTTTGGTGATATTGAGCTCCCCCTCATATTTTAGAGGTGCAAAACCAAGCCCAGACTGGTACTTAGCAAAAGCAGAACTCGATGTCCCAAAGTATTTTCTATCTAGAACACTGAAAGATTGATTGATCGACTGATTGCATGTGACT
>404605 NS=25 contig=overlapped:31
CAGTGAGATTAAACTTCTATTGCCTTTGCTCTTCTCCTGCTGGATGCCAGGGAGGAGCTATTTCGTGGAGTAATTTTAGAGGGTAGAAAAAGGTTATTAATAAGCTCCTCAAATCACTGCAACTATGAAAACAAAAGCAAATGAAAATGTCATCTCTGAAATTCATTGCCAATTTGTTAGTTGAAAGCAAACAAAACTCCCTTCGCGGTAAACACCTTCTGCATTTGGAGGGCATGGACCGGTACACTGGACT
>404606 NS=64 contig=overlapped:101
CAGTGACCCAAGAGACCCTGTCTCAGAGAGGAAGGTAAGGGACGACCAGAGGAGATCCTGTGTCCACAGGCTCTCAGGTGCACAGGGGCGCACCAGCACACACACCTCTCTACTCACACCATACTCACTCAGTGGATTCTATGGGTTATATGGGTGGTCTGCTATTCGCTTTTCCACCAGAGTGACTAATACCTCACAGAAATAACCTGAAAAAGAACAGTTTGATCCTGGTTCTCCTTTTCAGACGTCTCCATTCCATCTGA
>404607 NS=79 contig=separate
CTATGCAGTCAAACAAGAGAGTTTGTCAAGATGGAAAGGTAAAAACTCAGTGTGCCCGTGCGCATACACACACACAAACAGACACATATACACACACATAAACACACACACAAAGAAAACACTCAGACACACACACATTCNNNNNNNNNNATTATGTTCTGAATAACAAGATCCATTCTAAAGGGTGTTATGAATATGTGTCACAATGACTAAGCCTTGTTGATAGCCCTAACAAATCCTAAAAAATGGAGACACAGTCTAGCAAGACTCACTCTCTCAAGCACTCACTGGACT
>404608 NS=38 contig=separate
GTGTGAGTATGTGTTCACACATAACTGTACGCTCTTCTAGCTCATTCAGTGAGGAGGCTCTCTCTGTCAAACCCAGAGGTTACAGACACGACTAGTCTCCCAGCCAGCCTGCTCTGGGGATCCCCTGTCCCTCTACCTTCNNNNNNNNNNAGCATTTGCATCTGGAGATCAAAGCTGACTCTCATGCTTGCACAGGAAGTTATTTCACCACTGAGCTCTACCCCTCTGCTTCCGGTGACCTTCCTTATGAAGAACCCCCCAGCTTGCTCCTGTCCACTACAGGGGCACAGGACT
>404609 NS=21 contig=separate
CAGTGTACCTTGTCAAATTAGCCCCCTGAGCGTGGCTCACCACTTCCGGGGCCATGCTGCAGAGAGCACTAGTCTAAGTGGATAAGATGACATGGGGCATGTTTGTAGAGTGGCTGCTTCTTACACAAGAAGCCCTGGCTNNNNNNNNNNAGCCTGTAATCACAGCCCTAGAGAGGTCAAGGCAGGGGGATTAGAGGTTTAGTTTGGCCACAGAGCAAGTTCGAGGCCAGCCAGGGTTGCATGAGACCCTGTCCCAGGGCTGAGACCACACCTGCCTCGCCCTACCACCTGAC
>404610 NS=30 contig=overlapped:100
ACATGCGCATACACACAAATAAATAAGTATTCTAGATTTCCAAGGGAGGAGCCAGCAAGATGGCTCGGTGGGTAAAAGTACTTGCCACACACAAGCCTGATGACCTGTGTTCAGTTCTCTAAATCCACAGAGGAAGGAGAGAGGCAACTCCCTAACCCTGCCTTTGATATCTTGTCATGTGACT
>404611 NS=125 contig=overlapped:91
GTGTGAAGGCTAGAGAAGGATATTTGGTACCTTGCTCTATTGCTCTCTATTTTATTCCTTTGAGACAGGGTCTTTAATCGAGCTTGGAGCTCATAGGGTTTTTGTGTTTTGTCTGTTGCTTTGCGAGGCTGGCAGGCTGGCAAATCTCTGCAATCCTTCTGTCCCTGCTCCTCAGAGCTGAAATCACAGGACT
>404612 NS=104 contig=overlapped:66
AAATGTGCTCCAGAAACACACCAGAAACGTTGTCTGTTTCCTAGAGACAGTGGCCTGTCAAGACGTCTGTTCAGACTTCTTCTGCACTGTGGATGGATTCCTGTCTGTGATGGAAGGGCAGAGAGGTGCTAAGGCATGTGGGAGAGGCTAGGGTCGCTCTGATCCTTGTCGTAAAGGATGTGTGTTCTATCTCACACTGATTTCAATTACATCAGACT
>404613 NS=67 contig=overlapped:113
TGATGCTATGGCAGGGCAAGGAAACCTGGGAATAGTCTATGGGAGATGTGTGTGTGTGTGGAGGTTAGAGAGAGACAGAGAGACAGACAGAGACAGAGACATCATGACACTGATGGTGTCACCTCTGCCTTCCATGAATAGACCAGAACAGTTAAAAGTATTCACACATGACT
>404614 NS=106 contig=overlapped:79
CCGTGTGTGTCTGTGTGTGCACACTTCAGGTGATGCCTTTCAGCACTTTGGAAAGTTTGGTTTGTGTTTGTTTGTTTGTTTGTTTTGAGACAGTGTTTTTCTGTGTAGCCTTGGCTATCCTGGACTCGCTTTGTAGAGCAGGCTGGCCTCGAACTCACAGAGATCCGCCTGCCTCTGCCTCTGAGAGTGCTGGGATCACAGGACT
>404615 NS=93 contig=separate
GAATGTTTTTCTTCTGGCCAAAACCACTCCCCCTGCACAAGGCAATTTACTGTTGGGAAGAATCACTTGCCCTCTCACAAGGCTGTTTATCAGCTGACAAAGATCACACGCCTTTCATGAGGCTGCTGTTCATGATGAACNNNNNNNNNNTATCCACACAATACAACCAAAACTTTCACTACATCTACCAGACCAAAGGAAGATGGTAAAGTGCAGTTTTTAATGTCCCTGTGAGTCTTAATCATGTGTGAGTCTCATGTTCTACCGACTGATCCTGCCAACATCCATAAGACT
>404616 NS=18 contig=separate
GTGTGAATGCTTGGCCCATAGGGAATGACAGGATTAGGAGGTGTGGTCTTGTTGGAGTAGGTGTGGCCTATGTGGAGAAGTGTGGCATTGTGGGGGCGGGCTTTGAGGACTCTCATATGCTCAAGCCTGGTCAGTGTGGCNNNNNNNNNNTCTCCAGCACCAGGTCTGCCTGCAAGCTGCCGTGTTTCCCTCCGTGATGACAATGGGCTAAACGTCTGAAACTGTCAGCCAGCACCGATTAAATGTTTTCTTTTCTAAGAGTTGCCATGGTCACAGTGTCTCTTCACAGGACT
>404617 NS=115 contig=overlapped:101
TGGTGTCATCAGCCAGCAGGTCTTGGGAGCTCAGCTACGGAATTAGAGAAAGGATACAGAGAGATGATCAACCTTCTATCTAAGGGACTGAAAGGCCTCAAGAGTTTACATAGATGCTATAATAGGAAACTTCCTCCATTACCCTGAAACTCAAACGTGGATCCTGCCCCATACCATCGGACT
>404618 NS=11 contig=overlapped:51
ATATGAGAACAGGCATCTTTCTAGTGGATGAATATGGCCAAGAACTCACCCAGGCCAGTTCTTCAAAGGTTTGACATGCAAAATATAACAAATTATTGATGCTAAAAATAACTTGAAAATTCTATACAGACCACCATTTTGCTTTTCATCTCCCCAAACCAACAACTGCACTTTAGCAAATGAGTATATATTTTCATGAATAAATTGCATTATCTCTGTGTGCACATAGGACT
>404619 NS=23 contig=overlapped:120
AGATGCATTCACATACACTCACAAACACACACAAATACACACACACTCACACACATACAAAAACACACATATATATTGTGCACACACTCACACACCAGAACACACAGACATACCAATATGCATACACAGGAATACAGACACACGTGGACACAGACACATGTGACT
>404620 NS=51 contig=overlapped:50
TGATGGGTGCTCAGTGCAATTATCCATCTTGGCGCTGGCTTTGTGGAGCACCTTAGCCGCACACCGTACAGCATGCCTGGACTTCCGCAGTGATGAAAAAGCCCGAGGACACATGCCTGCGAGTTCCTGCGACACACTCATCCCTGCCCCACAGTCCCTTCACACGCTGCCTGTCGTCCCTGCAGGGAGAACTTTGAACGAAGAAAGGCACCACTTTCGTACAAGCACAGGACT
>404621 NS=129 contig=overlapped:95
TGATGTCCTGCTCATCTTCTGAGACTTGGCTGGCATTGCAGTCACCAAAAAATGCCTGGTAAGGACACAAGGCCTGGTTCCAGACCCTGCCTGCTAGGCCAGAACCACACCTGGGAATTTGGGCACAGTGCTTTAAGAAAGCTGTAGCAAGGGGCCAGGAAGGTGGGTCAGAGAGTGCTGCACAGGACT
>404622 NS=41 contig=overlapped:135
TCATGATGTAAGCTAGGTGTTCAGGGACACACTTGTAATCCTGGCACTCAGAAAGCTGAGACAAAAAGATGAAGAATTTAAGCCCTGCCTGGGCCTAGGAAGTCACTGTATAATGACTCCTGTCTCAGACAAACTACAGACACTGGACT
>404623 NS=116 contig=separate
TGATGGAAAGGTGGGAAGCTGACTAACACAGACACTCTGTTAGAATTAAAGTCTTCAGGCCGTTGATGAGATGACTTGGGGATGAAAGCACCTGGGACAAGCCTGGTGGCCTGAGTGTGGTCTCCAGGACCCACTACCTGGANNNNNNNNNAAGCCGACTCCCGCAGGCTGCGCTCTGACCTCTGCTTGCATGCTTTCCTGGAGGTGCTAACATTTCATTCTTACTTTGAAATTTACTCTACTATTGTGTGTGTACAAGTGTTTGCCTATATGTTCGTCTGTGCAGCATAAGACT
>404624 NS=40 contig=overlapped:72
ATGTGTATTTTGAAATGTGGTCATATCTATTCTCTCATTTTTGATGCAAATAACTCCCATATTCTTCCCAACTTCCTGTTTTCTTGTTTTATTTTTTGACTTGATAGGTACTAAGTTCAACTAGTGGTATGGGTGTAAGTGTGCAGCCATCTGCCATCTACTGAAGCATGGAAAGCTTACCAGTCACAGGTATATCAGGGATACATCAGACT
>404625 NS=57 contig=overlapped:121
AGGTGGCGGCCGTGCTCAACAACGCCTTCTACCTGGAGAACCTGCACTTCACCATCGAGGGCAAGGACACCCACTACTTCATCAAGACCACCACGCCCGAGAGCGACCTGGGCACCCTGCGGCTGACGAGCGGCCGCAAGGCGCTGGAGAACGGCATCAGACT
>404626 NS=100 contig=overlapped:85
ATGTGACTTGTCTTGGGCTTTACAGAGCCACACAAGCATTTGCCTTTCAGATCAGAGGAGACCTTGAATTTCAGTGTTTGAGCAATGTAGGAAATGTTACAAATATGGGGGACTTGAGGCTGGTGAGATGGATCAGGTAGTAAAGACACTTATGACAGAAACTTGTCAGCTGACTTCAATGCCTGGAACTCACATGACT
>404627 NS=25 contig=overlapped:65
GGGTGCCTCAGCTAGTTTTCATTGCACATAAGAATCTCAGAAATGTAAGCGCTAAAGACAATGAAAGAATGGACTTGGTGGTGAGGCAAAAGCAAGCAGGCAAAGAGTGAGTGAGCTTCCTTCTTCCATGACCTTATATAGGCTTCCAGGAGAATGTTTGGCCCAGATCAGAGATGGATTTTCCCACACCTTTAATTAAGCAAAAATTCCACATGGGACT
>404628 NS=46 contig=overlapped:100
CCGTGTTTCCCTATGGCTTTTCCAATCATCCTTAGTGTCTTCATCTCTCGTCCTTCTTCCTCTCTAGATAAAGCCCCTACCCCGTTTTCCCTGTGTTTTATGAAATCTTTAGAGTTAAGAAAAATTCTAGTGTCCAGGGTAATTTAGCTCATTCTTCTCTTCGCTCTTTGCCTCACATCTGACT
>404629 NS=4 contig=overlapped:45
CGATGCAGCCGACAGGAGCAATTCAGGGCCCAGAGATGGCATGCAACATAAGGCAGGATGTGACTGGCACGGTCTCTATTTTTCAAAAGACGCATTTTCTTGTTTCATTTTATGTGTCTGAATGTCTTGCATGCATAGGGGTTTTATGCTGAGGACAGGAGCATACTGAAGTAAGAAAGAAAAAAACGAGGTGAGGAAATAAGAGTGTCTTTATGCTGACTGTGATGGCACACACGACT
>404630 NS=36 contig=overlapped:70
CAATGAGACAAATCAGATAAATCTACAACTCAAGCCATTCCAAAGACAGCTGACCTGCATTCAAAAGGCTGATATGGTCAGGGAAAAAGAGGAGGGTGGTGGTTCAAGGTGCAGCTTGCAGGGAAATAATGAAGCACTGCATAGCACCTGAAAATAGGTTCATGCTCTAAGAAAATAGCTAGAAGACATTTTAAGAACAATTAAACATTAGACT
>404631 NS=31 contig=overlapped:131
ACATGTAAAATACTTGCTTGCTACCTACGGCTCCTTTGAGATGTTCGCAGCCTCATCTAAAACAAAAGGCCTAAGATGCCCTCATCTATTGCTATCGGTTGTAACAGTTACAAGGTCTTAAAAGATTCAGCTGAAAAGAGAACACATTAGACT
>404632 NS=48 contig=overlapped:81
ACATGCACTTCCACCAGCTGGTGGTTGAACAGGTTTGGATCTTCCTTGGATGAAAGGGACTGTGGGACAGAACAAATTCAGCCACCAGGACTGGTGTAAGGAAAGGAATGACTTCTGAGCAGAAAGATGAATCAGGTCAGGCCCCAACCTCTTTTAAAATGTATTTTATTATTTTTGAACTACGGGTTTGTGAGCATCTGACT
>404633 NS=48 contig=overlapped:49
GCATGAGGTCCTGAGTTCAGATCCTCAGAGCCACCAAAGACCTGGGCAGAGACAGAATCTGCAGCACTTCTGGGTGGAGGAGGCGAGTGGGTTTCAGGAGCTTGAGGCCAACCAGCCTTGCTGTATCCACTGAGCTCTAGTTTCAAGGAGAGACCGCGTCTCCACAAATAAGGTGGGGGAGGATTAAAGACAACTGACATTAACCTCTGGCCTCTACACCTGCAGACACAGGACT
>404634 NS=52 contig=overlapped:87
CTATGCTACCTTCCCAGTTTCCTGGAAACTCCTGGTATTGGCTGTCAGGGGAACCCTTCTCTGAACTCTGTTCTTTTATTTCTCTTTCTCCTCACTCTGACAGCCTTAGCCACACTGTCAATGCCCCAGAGTTTTAGTCACCTTATCCAAGCAACCATTTTCCAATTGTCCTGGGTTTAGTGACAAGCCACTCGACT
>404635 NS=101 contig=separate
TCATGCATAAGGGTTACAGAAACACTCAAGAAAATCAAAACTGCTTACTTAACACAGTGTCAACCGAGATGGACATTTGACATTTAATAATCATTACCTGTAGCTTGCTTTAAAACTATTTGCGTGTGTAGGACAGTACAATAACAACTTGTGAGGCCCTATTCTAGGCACTAGTCTCTCCGCTGCTTTCAATTAATTATCCTATGAGATTAACTCACAAACTACATTACCTAGGTCCAAGCTCTGGCTTAGCTTTGAGACTGTTTGATCTTTCATTATCTCTGTCATTCGACT
>404636 NS=36 contig=overlapped:49
CTGTGAGGTATTCCTTGCTTAATTTTAATCCTCATCTTTGAGGAGGGAAGCCGTGCCTCTAATCCAGGCCACACCTTCTGCTAGAAGCCTCTATAAAAGGCGCTGGAACTAGGGAGCTTTTGCTATTTGCCTGTTACTGCCTCACTGAGAAGAAGTCCATTACTTCACTGTCCTTGCGGTAACATGTGTAGACTTCTGGCCTTTACTGAAGACCAGCTGATACATCCACACGACT
>404637 NS=77 contig=separate
TAATGAAAATAACTCTTGGGGGTTGGCCTGGTGCTATGTATTCTAATGTTAATTGCTGGCCCTCAAGATCTTGTCCCTGCTCAGAAGAGCACGTTCTCACAACCTATCCTTGCTGTGTAAACCTATCCTTGCGTAAACCTNNNNNNNNNNTCATTATACCTGATTGGTTGATTAAACAGCCATACCTGGAAGGAGAATGGAGTAGGTGTGGCTAAAGTTCCAGGGCTTTTGGGTTTAAGAGATTCACAGGGAGACAGACAGATGGGAGGAGAGGAGGAAGGAGGACACCAGACT
>404638 NS=7 contig=separate
ACATGGAAGCAAGCCAGATCTCGGCCTTAGCCAAATGTGGAGTTGTTTGTGACAGAGAGCACTCACCATCTGGAAGGTGGAAGGCGGAAACCAGACTTTTTAATGAAACGTTTTGCAATGTAGATATGTTTCTCCTCATCNNNNNNNNNNCTCATGTTGCCCTGGAGGAAAAGGCAGGTTTGTGATGACTTTCTGGCATCCAGTCTCAAACTGTTCTTCTTTGTCATGTTAAAAATCCTTAAAGAGTCTGTATTTACACTTTCTCTCAGCATTATGTTTTTATCACACTTGACT
>404639 NS=27 contig=overlapped:45
CAGTGAGCGTGCGCATAGGCATCCATAGACAACCCTTTCGGGACCCACGGCATGCCGTCCAGTGCTCCTTGTCGCACTGTGGGCTGTAGCATGAGGTCGGTGAGTCGGTGCTCACAGAGACAGGGATGAGGTGAATCCATAGGCCCCAGCCTTGGAAGGGGGCTGTCGAGAGCCACGGGTCCCTGCTGATATCTGTTTTTTTTTTTTGTTTCTGCTTTCAGCTTGATCTACACCTGACT
>404640 NS=39 contig=overlapped:117
CGATGGAGTAAGATTCACGGACAGTAGCAGTGATATACCAGGGGGCGAAAAGCACATATTATGCTTCTTAGGTTTAGAGGCTCCAATCATCAAATTAGATGGCTCTTGCCACTTGGGATTACCTTCTCCTTTCTGATACATGAGCAGGCTGCTAGGTCCACTTGACT
>404641 NS=13 contig=overlapped:50
GCATGGGAGCATACACACACTCCCCTTAACCAAGAGAAAAATGTATAGGGTCTGCACTTAATAGGAGCTAGACAAATGTTTGAGTCTTCTCCTACTGTTCACTGTTCCCTCCTCCCTTAGAGGAAACTGAATGACAAACAAGGCCCTTTGCTTAAGTAAGATTTCTTTGAGGAGCTTGGAGATGGATCTTACGGAGGAAAAGATTGCACGAGAAACCAAGGCAAACACGGGACT
>404642 NS=66 contig=overlapped:120
AAATGGGGCTTGTTTTCTAGGCAAACAGGCCTACCTTTAGCTGGAGGTGCTTCCTTCTTTGTCACAGGAACAGGAATCTTCTCTTCAGGAGCAGGTTTCTTTGGAGCCTCTGGGACTTAAAAGTTTTAAAGCAGCAGGTCAGTGCGGGCATGTTTCATTTGACT
>404643 NS=128 contig=overlapped:16
ATGTGGTACAAGTTACAATCCCTTGATATGACAAATGAAAAGATGTGAACTGTATGTTAACATTTCCAGGCAGGTGGTCCTGGAGGTAAATCTCGGTGGTTCTCAAAAAAGAATAGTCAACAAGAAAGATTCACTTTGGAATTAAAATTTTTCTTCCCCACTCTACAAGTATTTATCAGAGACTGCCATGTAAGGGGAGTCACAGGAGGTCCGGTAGGCAGCCTTTTCTTACCCTGTGGTACTAACAATTCAGAACAAGACATTCGACT
>404644 NS=73 contig=overlapped:94
CCGTGGAAGGGTGCAAAGACCAGGATAATCCTTGGAGTCCATTGGCCAACCAGCCTTTCTAAATCATTGAGCTCCAGGGTCAGGGAGAGACCCTGTCTCAAAAAGATAACGTGGAGAGTAATGGAGGAATATACCCACCACTGACCTCCATCCTCCTCATGCTCTCCCAAACATGTGTGCACATGTGACT
>404645 NS=96 contig=overlapped:76
CAATGAGCTTACATTTTATTATGTGCTTATTAGCCATTTGACTTGATTTTATGAGCAGACGTTCCCAGAAATACTTACACTAAGGAATAGACAGAATGGTTACTGAGAGTTGCTGGTTGCAGATTCAAACCAAGTTACCNTGCGATATCGTTAGCCATCATAATAGCCATTCATTATCTACTCCCGTGTCTGAAATAAAACATCCGACT
>404646 NS=45 contig=overlapped:78
GGGTGAGCATCACACATCTGAAGCATGGAACCTACCTGCAGTCAGTAGACCCCTTCCTCAAACAATAGAGTGATCAGTTTAGCAGAACTAATGAGTTTAATTACACTTCTGTATTTCTTAAGGATGACCTCTAGCATTTCTCAGAGCACTCGCTCTTAAAGGCATGGCATATTCTGGAAGTTTGGTACCACGTGCAACATGTGACT
>404647 NS=128 contig=overlapped:29
AAATGTTTCAGGTTCACTCATAGATTAGATCTCTCATTCTATCAAAAGTAGATGGCTGGATATGCTGCTCATACAACTGCCCTCTGACAGGAAATAATTTTCCCAGTGTCTTTCGAGGCAACCTAGGCATAGGGTGTAGTGTAGTTGCAGCCCTTCTACTGATAATGCCGACACATTGTGGCATCCCACCTGCGAGCCTCAGGTGTTTCCTGCTACCAATTGGTCAAAAGTTAGCCTCCATAAGGACATAGGACT
>404648 NS=50 contig=overlapped:115
CTGTGAAAAACGCAGTGACCATCAGCATCCATCATGAACCTGTTGTGCAGTAGAAAACCAGAACTTACTTCTGTCTAAATGCAGCTCAGCTCCAGCAGACCAACCTCCCTATTTCTCAGCAGCTGATTCCTAGCATTCTTTGAGTTCAGTTCCTGGACTCCACGTGACT
>404649 NS=123 contig=overlapped:15
GAGTGAGGTGTACCCAGAGGCCAAAGGTGTCAGAGTCCCTAGAGTTACAGGCAGTCCTGAGCCACCCGATGTGAGTGCCTGGAACTAGAACTTGGGTCCCCTAGAAGAGCAGCAAGTCTGTGAACCACTGAGCCGGCTCTCTAACCCCTTTACCTAAAATACAATTTAAAAATCAGCACAATGATTTGAGTATACATTCCAAAACAAGATATATAAGTAGCTGACAAATACATGAAAGATTGTTTACTATCACTAATTGTCATGGGACT
>404650 NS=20 contig=overlapped:29
CAGTGTAATGCAGCCATGACCATTCAGGCCTTTACAGCCATTGAAGCAGGACAGTCTCCCCAAGCATGGTTGGCTACCATAAAAAGCTAAAATTTTTCTGCTCAGGATGCGAGGCTAAGCACTGCATTCAGGGTCAGCCGCTTTCGACCCAGAGAAGAGCATGTCTGATTGCATGCGGGTTGATGCCCCAGGTCCCGCCTCTGAGAAAAAGGTATCGGACAGGTCTGATGCTCTTTGGGTGGATGACACCTGACT
>404651 NS=65 contig=overlapped:81
GCGTGTGAAGAGGGCAGTCCCGGGAAGTCACCCTCTGCCTGACCCTCCAGCGGTGCCCTGCGGCCTCCCCGGCCCCACAGGAGAATGCTCCTGTTTCTGAACCTCTGTGCTTGCTCCCTAGCTAGAAGGAAGTTTCCCCAGAGCGGCCAGTCACACCTTCACTAACCCTGCCCTGAGCCCCCCTGGCCCACACACACGGGACT
>404652 NS=119 contig=overlapped:98
GTGTGAGTATGTGCATGTACATACACAGGCACACACTTCTGATACTTTAACCTGCAGAGAAGCTTTTCCCTGCAGAGAAAAGCCCATCATGCTTGCCACACTTCACTTCTGACCTTTAAAAGGATCAGAATATGTTTCTTATTGGAAAAATGCAAAAATTAAATAAATAAGTAAATCCATAGGACT
>404653 NS=14 contig=overlapped:61
GGATGTTGATACATGAAGAGGCCACGAGTGGGTTCCTTAAGCCTGAGTTACAGTGGTGAGAGCTGCTGTGGAAGTGCTGGGAACCGAACTCTAGTCCTCGAACTCTTAACCCATGAGCTGTTTCTCTGGCCCTTGCTATAGAATTATTTAAATGAAAATAGAGGCCCATGTGGAAATACATAATTAAACTTGCGTTATTTCTAGAGGTCTCAACCACACGACT
>404654 NS=65 contig=overlapped:31
CTGTGAATTTCTTGACAACTGCCTAGTTGCATAAGGCACAGAAGACACCTGTTGGAGGGTGAGAATCCTCCAGCAGCTGGTACCCGTTAATGTAAAAACAAGCTCATTTGGAAGAAGGTACCCTGTGTAGGCAAAACAAGATGCTTCCAGAAGTAATAGATTAGCAAATGGAAATCCCAGTGCCGGGGAGGGCTGCCTGCCCGCGAGTCGCCGGGGGGCTATTGCCACCACTGCTGGTTGCCCACCACAAGACT
>404655 NS=46 contig=overlapped:60
CAATGTATCTCTGACCCCTCCTAGAGTTGAAGTGCTCCTGCTCACTGGCATTTTCTCCAGTGGGACTGTAGGAACAGTTTCATTTCTGCCTCGTGGGCACTGTGACTGCCTATCAGGATTAACTCTGGAAAGGGGCCTAACTCATCTATCTATGACAACAGAAAGGGCTGCCCTGGAATTTTCCTCTGTAAGCCCTTCACTAGATCCCCACTTCACATTTGACT
>404656 NS=119 contig=overlapped:106
GCATGTTAACTACAAAATAGTAGGAGGAAAATAGTGTAATTGCTATTTGGGTTAAGAGAACCATTGGTGAGCATCCAAGAAATAGGGCAGGGTTCCACTGTATACTGAGAGATACTGAGGCTGCTTCTCCACAGGGAGGAACTTGAGCTGTGTCCTGTTTCAGGAAGAGCACAGGACT
>404657 NS=40 contig=overlapped:122
TAATGAATATTTTATTTTCATCTGTGATATTTACCAGCTTCATCGGTGTTTTCTCTGTTGAATTAAAAGCCACAGGAGACCATGATCCATCTTATTCACTGCATTTAGGCTGAATGTTGCATTCATTTAAGTCAGAAGGATCCACACACTTCACACATGACT
>404658 NS=34 contig=overlapped:68
CTGTGAGTGATTAGTTTGTTTAGCTTTTGCCCATGGCTCTGAGGTATTATTATGATCAGGTTAATAGAAGTGGAGATATGCACTGTAAAATTCTCAGCATCCACACCCCGAGCTGAGGTCCTAGACTCCTAACAAATGCAGGGGTTGGCTGAGCACAAGCATACATCTTCTTCTGTATGCAGAGGGACCAGCTTCCTCAAGATTCACCATCTGACT
>404659 NS=12 contig=separate
GAATGTGGTCAGCTTTCTAATGCTCATACATGGAGAATTTTTAAATATTCTCATTATTTGTACTTTATATATGTTAACAGATCATAAAGAAAGAATTTTAGAGAAAAAGAAAACTTAAACTTAAAATGCACCCAAACTATNNNNNNNNNNGATCAAAAGGTTAGAATTTTAAGTAGTCAGAAAGATGGGTTAAATGTGGTCAATGCTCTTGACTGGCAGAGTAATGAGGCAAATTTCCAGCTTTGTTGGAGACCCAGAATTTCAATGTCACTTGTCTTCTAAGTACACACGACT
>404660 NS=16 contig=overlapped:61
CTATGGAACTTCTGATCCCTGCTGTTTCCTGCTCTTCCTATGCTGAGAATCATCCCTCACGATTCAGTTCCCTCACAATCGTATCCCTATTTATACATGTTCCTCACCATGTTTAGTCTCCCCAACTCATAAAGACCCCAGTGAAGAATTCGCTCACACTGAGAGAATAACTCACGTGATGAATTTCAGGTGGTGTCCATCCTAGGAAAAAGCCCACAGGACT
>404661 NS=83 contig=overlapped:96
GCATGAGCTGTGGCAGCGGGGGAGGGGCCTGCAACAGCCGTGTATGACAGGGGCCTGCTGCTCTGGGGGACAGAAGTGTTCCAGTCTGGCCTGCTGTGCTGCCACTTCCCATCTCAGAGTCATCCTTTGTGCCCTGGGGACATGGTGCTAGAGCATCCCGCCATCCGGAGCCTGGGCCACACTCGACT
>404662 NS=29 contig=overlapped:109
GCGTGTCATTATACCCTGTCTTCATGTGCTACCTTTCCACACTGCCATCCCCACACCATCCCCCGACTATGTTTCCTTACAAATGTCTTCCGATGGGAACCTTAAGATTCACAGAGGTACGTGGAAACTTGGGTGAGAGAGAACGTGGCATGAGCAATAGGTCGGTCATCAGACT
>404663 NS=74 contig=overlapped:84
TGGTGCATGCCTGAAATCCCAGCTTTCAGGGAGGCAGAGGCAGGTGGATCTCTATGAGTTCAAGGCCAGCCTGGTCTACAAAGTGAATCCAGGACAGCCAGGGCTACACAGAAAATTAATGTTTTGTGTGTGTTCACCTGTGGGCAGGATATGGCTTGAATGTGGAAGTCAGAGGACAAGCTGTGGGAGTCCATTTGACT
>404664 NS=55 contig=overlapped:97
GCATGTGTGCAGGCCAGAAGACCACCTCAGGCATCCCTCAGGTGTTTGTCACCACTTTCTGTCGTTTTTCTTGAGCTAGAGTCTTTCACTGGCCTGGAACTCACCATGTGGGCTGGCCTGGCTGGCCACTGAGCCCCAGGGATCTCTCTACCTGTCTCTGCCTTCCTAGTGCTGGGGTCATGAGACT
>404665 NS=67 contig=separate
ATATGCCATCCACACAGAGAGTTGAGCTGTTATAAAGATGAAATAGCACAATGTCTCAGAACACTCAGCAAATCTACTTAAATTTATGAAATGTCTTCGGGCTCATTAGACACTCCTCTGATTTTCCTGTTCTGGGGTTCNNNNNNNNNNGAGATGGCTCAAAGACACTTGCCGAAAAAAAAAAAATCTGAATTCAAACACCATAACCTGTATGGTGAAAGAACAGAACTGACTCCAACAAGTTGACCTGTGACTTTCATTCATGCATGCACCATACCTCCTGCACACATGACT
>404666 NS=25 contig=overlapped:70
TTATGTGAGTTCAGGTTGCCAGGCTTGCTCGGCACATACCTTTGCCCAGTGAGCCATCTTACTGGCCCTGGAGAACAGAAAATGATGAGACCACTCTGCAAAAGGATTCATCAGTGCTTGAAAAAATTAAGTTTGGGGCTGGAGCAATGGTTTGGTGTTTAGAAACCCAGGCTACTCTTACAGAAGACCATGGTTCCATTCCCAGCACCCGACT
>404667 NS=1 contig=overlapped:73
ATATGATTCAGTTTACAAAGTAGTGCTTTTCATTTATGTTCTATCCTTGGAAACTTGTTCCTGTTAGGAACAAGTTAGGGTTAAGGTTAGGGTTACGGTTAGGGTTAGGGTTAGGGTTAGGGGTTAGGGTTAGGGTTAGGGTTATATCACTTTTCAGTTTTCCTGTTATAATAATTGAACAGGCCACACATG
>404668 NS=43 contig=separate
CTATGATGATCAGTGTAGTTTACTCTGTTTCTCCAACTGCACTATTTTTCTAGGGATGTTGATAACAAGGAAAGTTCAGTTATGCAGTGACAGATTATGTGGAACTTTATTTTTCTATGATGCAACAACGTAAAGCTCTTNNNNNNNNNNTATTAAAAAAACAAAACAAAAAACATTAATCTGAAACATCATTGGGTCTTTGAGTTAGCATCTCTGTTACTGCAATGGAACACCATAACCAAAAAAGCAAGTTGTAGAAGAAAGTGTCTATTTATGTCATACTTCCACACGACT
>404669 NS=63 contig=overlapped:107
AGGTGCAAAGCCCTAATATAAAATGCTGTGAGATTTACAGAGAGCCCCTAAAACCTCTCTCATGCCCAAACTCCCAACACCCATGTAACAGGTGTTACCCTGTATCATTTAGGAAATGCAAACAAGGCGGGGGAAGCCTGCATAGGTTCAAACAGTGTCTTATGTGTGCATGTGACT
>404670 NS=27 contig=separate
CTGTGGTTTATGGCTAAAAATTATTTGTGATATTTGACTACCTTCTTTTGCTTCTCCATCTTTCTTCTTCCCCACTGAAAGCAGTTTTTTAAGGAACTTCCCACACACCAGCCCGTCCAAGTCAGCTTACTGAGAAACCCNNNNNNNNNNCCCGCCCTACAAAGTGAACTTGGTAATGCTAGTAAATACTGCAGAGACTTTGTCACTCAGCAAACCCACCTCATTTTGCTGTTGTCATTTGAATTTCGCATCTGTTTGGTGTATAGTATGGTAAAGCGAGTAGTTCATTAGACT
>404671 NS=105 contig=overlapped:7
ATATGCTCAAAATGCAATTAAGCTAGAAATCAACAAAATAGATAGCAGTAACGGATAACTACAGAAAACCCAAAATGTTTAGAGATTTAAAATTATAGGTGTTAAGAAACACATAAACTAAAAGAGTTTTTTTTAAGCACTGAAGTCAGAGAGGTGGCCTATCAGTTAAGAGTACTTGCTACTCTTGCAGAGGACTAGGGTTCAGTTCTCAGCACCACATCACCTCTAACTCCAGCTCCAAGGCCCTCCTAAGACACTTGCAAGCATGCACACGACT
>404672 NS=58 contig=overlapped:70
AGATGACTCTGTCTGGGGGCAGCTGGGAAATGCCCTGGAATATCATGAACACAGCAGGTTATGATAGGTGGCAGAGGTCAGGAGATTTCTAGGTCAAGAAGACTCAACACCCATCAAGTTTCTGTAGGGTACCAGGTGTCCAGCCCTTCATGTGAAGCAGTGGTGTTGAAGCTGTTTTAAAGAGCTCTGTGTGTTTGTGTGTGTGCACATGTGACT
>404673 NS=124 contig=overlapped:114
AGATGTGCAAAGTCCATTTGGAAAACCTGGCAGTTCTCGGGAAAGCAGTTGACAGCAGCTTAGGGGTCTGAATTGGCATTTACCAGCAGACATCTCCAGCTGTGCCCAGACTTACTGGATGCTGCTTCCTTCTCTGTCCTAAGAGCTCTCTGACTGAAAAGCATTCGACT
>404674 NS=119 contig=separate
TAATGATTAATTATATTCCTCTTGTGTATAGCTTATCAGTTTGAGATAGCTTATCAACTCCAGTTGCCCCTGTGGACTTTGACAGTTTCACAAACAGGCGACAATGCCACACAGATAGGTCCTGTGGTGGAGTCTCCCGTCNNNNNNNNNNTTTTGTTTGCTTGTTTGTTTGTTTGTTTGTTTCGAGACAGGGTCTCTTGTAACCAAGGTTAACCTCACACTCACTATGGAGCTGAACTAGCTTCGAACCCTTGATCCTCTTACTTCACCGCCCAAGTGCTGGCATCACAGGACT
>404675 NS=85 contig=overlapped:100
AAATGGAGGAAATTTCTATCAGGTGTGAAGCTGGTTTCAATGAACTTCAAGGCCACTTCCTACTTTGTTTTTCAAGAGAGTTGCAGACCTAACTCTCAGTATGCGGCCCAGACTGGCTTCAGTCCCCTTGCTTAAGTTCCTTCACAGATGGTCCCTGTTAAGTATTTATTAAGACCACATGACT
>404676 NS=59 contig=overlapped:82
AGATGCCCATTGTTCATAAGCTATCAAGCCTACAGTATTTTCATACAGCAACTCAAACCCACTGCCATTCTTCTGAGGCTGCCGGGACACAGTCCATGTGTCAGAGAAAGCCTCCTGGTTCTCTTTCTTCTGTTTACGTAGACCTTTCTTCTATGTTCAGCCCAGAGTCCTTCCCCTTGCCAGCTCCCATGGCCATACGACT
>404677 NS=47 contig=overlapped:125
CCGTGTTTGAGCTGAAGTTCAAGCCTACAACTAGCTGGTCCTCACCCCCTGTCATGTATGCAGAATTGCTGTCCTCAGGGTTAGTGTCAGTAAAGCCTCAGGAACAACCATCTTCATTGCTTGGACAAAGTGGACAGTGCACAGGGTTACCATGTGACT
>404678 NS=52 contig=overlapped:74
ACATGAACCCCTGACATTTCATAGCCACAGACCTAGACCTGGCCCCCAGAGGCAGATTCAGCTAGGACCTCACCATGCCCCCAGGCGGCGGGGCTGGCCTCTCAAAACAGGCTGCTCCTCTCCACCCTCAAGTCTCCAGTCCCATCCCTCTTCATAATGCTCAAGTGGCTCCACTTCTCTTTCTTACCCATCCGACTTGTGCATTGGACT
>404679 NS=118 contig=overlapped:25
GCATGGATGTTTGGGATTGTATTTACTCCTCTACTCTTCTGCTTAAGGCTGGGTTTCCTGGCATTTCATACCCTTAGATGTTTCTCTCCTGAGACTCAACTAGCAAATGCGGACATTCCTCCATCCATCATGAACAGCCTAAAGAGGATTTGTGGTCTTCCTACAATGAAAATCCGCCTCTGTTTTCTGTATTCATACACAGGTTTTTCATGAAAATTTTCTAAAAACCATGCCACACACCCTCTTCAAACATTGGACT
>404680 NS=14 contig=overlapped:52
CCATGCTGCCCCTTCTGGCCATCCTACCTCCCAGAGCAGCTGCCGACATCAGCTTGAGACACAGACAGCCCCACTGGGCATCTTTACATGGCTGAGGAGTCTGGGACCAGCACTACACTCTTGACAGCAAGTGGCCCAGCCTTGTGTGGCTTTCCTCAGGAAGTGGTAAGTGCGGTGGGGCAATATTTGCCTTCCAGAGGACAAAGGTAAAAGTAACAAGCACCACCAGAC
>404681 NS=60 contig=overlapped:94
CTGTGGTCTCTAACAGCAGTGGAGACTGCTGGTCACTTTGTATCCACACTCTGGAAGCCCTCCGGAAGCAGAGAGCCATGACTGGGGTGCTCAGCTCACTTTCTCCTTGCTGTTCAGTCTGAGATTCCAGCCGTTCAGGGTGGGTCTTCTGTCCTCTTTTAGCTCTCTCTGGAACCCCTTTCACAAGACT
>404682 NS=120 contig=overlapped:93
AAGTGTTCATACACAAGTGTCTGCTTTCAATTGCCTTGGTTAAAAATGTTGATGGCAAATGATTGAGTTATATGATGGGGCACATTTACATTCTCTAAAGCCATCAGATTGTTTCCTAAAGGGGGTAGGGAGAAGGCACACTCAAGAGAGTGTCCACTGTCAATCCAGGGGACCTCAGTTTACATCCGACT
>404683 NS=105 contig=overlapped:112
GCATGTCTTTAGACACAGTTTGCAAATCACCAGATGCTTCCTGGGCATTTAGGACAGGAGTAAGGGGTAAGGAGAGAGTGGTTGCAGCTATATACATTATGTAGGTTTCTTAGCAGAATGTGTCCTGATGTTTGCTTAACAAGAGTGGCCTTGACACTATGGCCATCAGACT
>404684 NS=9 contig=overlapped:20
TCATGTTTTGAACCTAGATATGTACAAATAAGACTGTATTTTAACCCTTTCACTGTTCTTCATTAAGGATGTTGATTTGTGTCAATAACTCCTTAATGCCATAGTTCCTCATCTGTACCCTCAAGGAGTTATCAAAACTAAATGAAATAATGCAAGAGATGATAAGGCAAGGGATTAGGATGGTGGGGCTAGAAAGATGGCTCAGAGACTAAGAACACTGGCTACAATTCCAGAGGACCTGGGTTTGATTTCTAGCACTCGACT
>404685 NS=134 contig=overlapped:94
ATGTGTACTCATGTGCATACATGTTCTTGCATGTGGTGTCTAGTGGTTCCCCACTATATCTCCGTAGTTTATTTTTTGAGACAGTATCTCTCAATAAACCCAGAGCTAATAGCATTGCTCAGTCATTGGCTAGTAATCTACTTGACTGTGCTGTCCCTCCAGCGTTGGGGCTACGGATGTGCATGGGACT
>404686 NS=35 contig=overlapped:128
ACGTGCAATCCTAGCATGTAGAAAACTGAAGCAGGAAGATGGAGAGTTTGAGCCAACCTTGGCAACAGAATAAGTTCAAAGTCATCCTGAACTACATAGTTAGACCAAGGGTTGAGTGTATCATTTCGAGGTCTAACGTTTGCCTAGCATGTGACT
>404687 NS=76 contig=overlapped:69
CCGTGCACACCACACCCCAAACAGCAAAGATTCCCTGGTTTAGTAGCAACATGCATGCTTCTCTATTGATACTGAAAGCAAGATGTAATGGCTGGGTGTTGCTGTGATTTCTAAAGATTTGGGAACAATGTTTCAAACAGCTACAGTCAGGTAGAGTCTGTGCTCCTAGCACAGGGCAGTCGACACTGCTGTAATTTGTTGCTGTACATGTGACT
>404688 NS=71 contig=overlapped:84
CTGTGCGCCTGATTTGCCCCTGGAAATAGAAACGGCGGGTCTGATCTCAGAGCACTCAGCTCACCCCCAACCTGAAAAGGTCCCCGGAAAATTACCCAGCTTAGGGAGGCACTCAGGCTCCCAAAAGCCGCAAAGGCAGACACAGGCAGTTTCTGCGCACCAGACAGCTGGCAGAGACTGAGCCGCCATCACACAGGACT
>404689 NS=6 contig=overlapped:46
AAGTGGAAATCCGAGGATGACTTGGGAGAGCTGATTTCTCACTCCATCCTAAGACTGAACCCAGGTTATCAGGCTCAGTGGCAAGCATTTCGCCTGATGGGCTATCTCAGATGTCTGTAGACTTTTTTTTTTAAGAGTTAAGTGTAGTAATATCACTCCAGTTTTAACCCTTAAATAGCCAGTTCTTCCTGTTACAAGTTTTTTTTGAGGAAATATTTGAAGGTGTGTCATACGACT
>404690 NS=88 contig=overlapped:57
CAGTGGTGGCACTTGCAGCGGTCAAAAGAGGGGTTCTCGTGAGTTCTCAGGCCTTCTCCAGACACAAGGCTGAAGACCTGTCTCGCAGATCAGCGAAGCCTCAGGACCTGCTTGGGGACTGGTGCTGTGGCTCCAGCAGCAAGCGTTCGGCTCTGCCATGTCAGGCAGTAGCAACTCTGGCGACAGGGCTCTTGCTTCAGCTCAGGACAGAATCATGTCACCCGACT
>404691 NS=124 contig=overlapped:95
GAATGACATGAAAAGGGACAATGCTGCTTGTGTGCCTTAGACCAGCACTGGTGGCACATACCAAAAGTAATGGAGGGGCCCTGTCAACTTTAGGCCTGTGCTGATTCCCCCATCTCTTGGCAACAGGGATTAAACAAGTCCATAAAGCAAAGAAAAGCAGGGAAGGAAGAGGCGCGCAGGCACAGGACT
>404692 NS=78 contig=separate
AGGTGACATCATGTTAAAAGGAGTGGGAGGGTTGTGATGTGAAAAGACCATTCAGGGGAGAGGGCAAATACAGAAGTGGGACACTTTAGCGACTGCTGACATTCCCAGAGGCAAGATTTGAAGGCCCCTGACCTGCTTCCNNNNNNNNNNAGTGAGAATGATTCCTTATAGGAAATAAGTGAGGCAGATGTTCTTTGGCCCCACTGAGTGCAATCTCAGTGTGTGACGGGAGACCCCTGCTCCGCATTCTCACCCAGGAAGTCTTGGGCAGTCCTTTCTCAGTCACATCCGACT
>404693 NS=97 contig=overlapped:91
CAGTGAGGGTTACTGGCATCTTGGGGACAGAGGTAAAGGATATACTGTTAAATATCCCACAATGCACAGGGCAGGTCTTTATAACAAAGACCCAGACAAATGGAAGCCTTGAAGTGGGCAGTGCAGCATGGCAGAGGTGAGCAGTCAGAAAGCCAATCAACAAACCCCACCCTGTCTTCCCAGTCATCTGACT
>404694 NS=70 contig=overlapped:77
TGGTGTGGGGCGCTAGCTTGCACCGGCAGCAGCTCATTTGTTTCCCTCAGTTTTATGAATTCTGCAAGCCAGCAAACTTCACCTTGGTAACACAGAATTGGCAAAGGTTAGAAGAGTTACACCATGGAAAGTGTCAAATACCACAGACTGGGCAAAAGGAGCTTTCCCCCCCGAGAGCGGCTGTAAACTACCAACCAGCACACGACT
>404695 NS=28 contig=overlapped:34
GTATGCCTCCTGCGTGGGTGTGCCACAGATACTCCCTGAAAATACTCCATGGTAAGAAGTCTTTTTCATGGCACATTTTTCTTGAGTGCCCACATCTCTTGGAGGTTTGTTTTTGTTGTTATTTTTCCATGCTGGGGATTAAATCCAGGCCCTTGCACATTCTAGCCATACATTCTACCCCTGAGCTACATCCCTCCCCCATTTCTCCCTGCACACATACGCACACACACAAACACACACACACGAGACT
>404696 NS=114 contig=overlapped:90
CCATGCACTGCAGGCAGGCTGGTATATTTACTTGTGATTGACATCAGCTGTGATGGTCTCTGACTTTCCATTTGTAGCACTGCTATTTGGGAATAAATAAACATTAATGGGAATGGCAACAAATAACAACAATGAAGTGGCGCTGCAAAATATACTGAATCAAATGGTATGTCCTTATGGTAAATCATAAGACT
>404697 NS=115 contig=overlapped:88
CTGTGACCCAACACCTGCTGATCGAGGACTGAAGTGAGGAAATACCCGGCATCATTTCCCCATCTGCAAATCAGAGGGAGTGTGAGTGTTACCTGCTAGGATGGTGTGAGTGTCAGTAAGTGAACAGGTGTATGAAACATTTGGTGGAGCCTCCTAAGTAGTGAGCCCTTTCTAAGTAACAGTGTTTCACAGGACT
>404698 NS=17 contig=overlapped:114
ACATGAAAAAAAAATTAAATCCTTTAAAAAGAGGGGAGGGGGAGAGAGAGAGTACACAGGTGAGCTGAGTTTAGGGTGAAATTCTCAAATGGTGTCCACGACTTTCTGCTAGGGCTCTCTCTACACCCTGTATAAGTCCAGGATCATCTATGTAATGCAAACATGGGACT
>404699 NS=90 contig=separate
TCATGTTTGTAAGATTCTCAGAAAGTTACAGCTGGGGAAGAGGTAAGGTTAAATCCAAAGCTCATGAGCCAGCGGCTCTGCAGAAAAGAGCTTGGAAACCTGGTGGACTTGAGTTTGATTCCTGGAGCCCATGTAAAGCTNNNNNNNNNNAGAACTGGCTGCATAGTTGTCCCGTGGCCCCACATACATACATCACGTGATAACTTTTTTAAATCCAAATGTCATATATGCTTAGGCTTTAAGCATAACATTTCTTCTTAAATTTTATTTATTTTGCACCTTGCTCATGCGACT
>404700 NS=125 contig=overlapped:87
AGATGGGCACAGTCAGCACATCGGGCCTCCGGCATATCTGAGAGGCTGAGAAAGCAAGCTGTAACACCAGGCTTCGGAAATGCAGCCCCATGGGCCAGATTAGGAGCTGGGAGCTTGTTAGAAACACATCACCATCTGCAAAACCACACAAGATCTGGGACTGCGAGAACCTGGGGTCTTCTGGGAAACACTGGACT
>404701 NS=70 contig=overlapped:124
CTATGAGCCTAATACAAATGTTTGACTAGCAACATTTCCAGCCTCCTCCAGAGAAAATGCTGTGAGAAGCCATCTCAGTACACCCAGCCATGAGACTTGAATGTACTCTACAGCTGCTCTGCTTCATTTCAGCACTTATCCAACCCAAGCTCATCCGACT
>404702 NS=91 contig=overlapped:102
GTGTGTCATGCTCTGTGAGCATGTTACTGTTTATCTCGAGGAGTTTCTCCCGGGATTCAGAGGAACCGTGGTGATAGTTTTAGGTGTACCTCCTGCTCCACATGCCTCTGTACTTTCGTTAAGGCAGGTATTTGCGGGGGAGAGGGCTACAGAGATGGCTCAGCAGTTCCCAGCACCTGACT
>404703 NS=50 contig=overlapped:80
ATGTGCACCTCGTTACATGCCTGTTGCCTGCAGAGTTCGGCAGAGGGTGTCAGATGCCCTGGAACTGGAATTGTAGAGTATGACGTACTCGTGGGTGCTGGAAACTGAACCCAGGTCCTCTGTAAGAGCAACCACTGCTCTTGACCACTGACTTCGCTTCATTGATTTGTTTTTAATTATGCGTATGATTATGCACATGAGACT
>404704 NS=58 contig=overlapped:85
CTGTGATGGAAGCTGCTGCCATGCCTTCAGTATTTTGATGAAGCCTGTGACTCTTTTTTATCGTTTTCCTGCTTCAACATTAGGCATCAGGTGAGATAAGGGTAGATTGTCATTTTAGCTCATAGTTTGCCAGAACAAGAGGAATGATGTCTGGGCCTGCAGAAAGGGCATTGTGAGACACTCCAGGCTTCATGAGACT
>404705 NS=43 contig=overlapped:121
CCATGTCAGCTAGCTAGATCAGCAGGTAAAGGTATTTTTGCCACAAGCCTGATGATCTGAGTTTAATTCCAGTTTAATTCCTGGGACTCATGTGGTGAAAGGAAAGAACTGACTCCCACAGTTGTCCTTTGATCTCCATATGCACACCAGGGTACATGCGACT
>404706 NS=95 contig=overlapped:45
GTATGTGCCTGGTGTGTGGAGGACCCATATGTCTGTGCACAGGCAGTGGAGAATCAGAGACGGGTGTTGGGCATTTTCTCTACCTCTTGCGGCTTTATTCCCTAAACCCAGAGCTAGGCTGGCAATCAGCAAGCCCCAGCAATCCTCCTGTGTCAGTACAGCCCTTGGTCCTGGGGCTTACAGGTACACATGACCACACCTGGCTTTGAGCCTGGGTGCTGGCGATTCACACTCGACT
>404707 NS=102 contig=overlapped:73
ACGTGAGTGCAGAAGACCCTCCTACGACTGTGGAGGTGTGTGAGACGCACCAGAAAGGCGCCTTCCATTTGATGCTGAGCCCCTATTGCCAAATGCTACCTGTGTACAGCCTCCCCCGTGGTTTTGAGCTGGTGCCCATAAGCGACACACTGCCACCGTTCCTGAGCAGGCAGGCAGGCTCCAGAGCCACCACTGAAGGATCCATACGACT
>404708 NS=116 contig=overlapped:109
TCATGTTATACCCTGTGACTCACATCCTGATTCTTTTACCATGACATCTCTTCAAGAATCTCATCTAGAACTGTTCCTTGCTCCTGTTGGCCATCTGCAGGTATGGTTAGGAGGAAATGAGGAAGGAGGAAGTAAAGAGGAATTTCTTGAATTCTTTCTCCTCATTCACAGGACT
>404709 NS=114 contig=overlapped:121
AAGTGAGCGGCAGTGGCCTGCCACATCCAAAGATGGCTCTCAAAGGCTTGGGCTCATTCTCTCAGCAGATGCTGCCTCAGAAAGGCAGCGATCAATAAACACGCTCAACTTCTCCTTGAAGCACCAAGAGCTTCGTTCTGAAGCCCCAGAGGTTCATGGGACT
>404710 NS=72 contig=overlapped:109
GCATGCCTGGTGTCCCAGAAGGCTAGAAGAGGGTTTCATCATATACCCTGGACCTGGAGTTACAGATGGCTATGAGATACTATGTTTGCCGGGAAATAAATCCATGTCCTCTGCAAGAGCAGCCACCGACCATATCGACTGATGTATCTCTCCAGCCCACCGCTGCCACTGGACT
>404711 NS=92 contig=overlapped:74
GAGTGGGGAACCTTTGATGGCTAAATATCTACCTCCTTCCCCCGCCTCCAAGGTAAACATCTCATTTCTCTGCTTCCCACAAAATCCACGACAATATTTCTGCAGTCAGTGAGGCTCAGTTCCCATCTGCTGAGGACACATTGCCAAGGCTCTCTGCTTGAGTGAGAGAGTGTGTGTATGTGTGTATGTTGTGTGAGAATGCATGTGACT
>404712 NS=82 contig=overlapped:112
TTATGCTTTTCCAACATTCCCACCTTGAGGTGACCTTGATACCACACTATAGGCAGGAAAGCCACTCTCCTTTCTGTCCCACAGAAGGGGAGCTGGTGTGGCTGACTCACCCAGAGGAAGCCTTTCTTCTTTCTCCCTGGTATTTACACCTACGAATTCTTAGCATTCGACT
>404713 NS=47 contig=separate
AGATGGTCCTCATCAGGTGACTGCTGCCTTTTTCAGAGGGGAAGGAATACATACATGGCTGCACATACAGGGGAGAGGGCCAGGTGAGCCTAGGTGCAGAGGGGAAGGAATATATGGCTGCACATACAGAGGAAAGGGCCTNNNNNNNNNCAGGGGAGAGGGCCAGGTGAGCCTAGGTGCAGAGGGGAAGGAATATATGGCTGCACATACAGAGGAAAGGGCCATGTGAACCTAGGAGCAGACTTCAACATGATGCGTGTAGTGAGAATTGTTTCTTTTAAGACACAGGACT
>404714 NS=24 contig=overlapped:117
TGATGAAAGAATTTATGGAGCTGGAGAGATCAGCTGTTAAGAGCACAAAAGCCCTTAGGGAACCTCTGTTCAGTTCTAGCACCCATCAAGTTCCTTACGAAACCACCTGGAACTCCAGCTTCAGGGGATCTGACACCCTCTTCTGGCCTCTGAGCACCCACATGCGACT
>404715 NS=2 contig=overlapped:43
CTGTGAAAAGAGCCAATTTGCATTTAAAAGGGAGAAATGACTCCTTCATAGTCTAGAAGCTACAAAGTCAAGGGACATTCAATTGCATTCCCCAGTCTCAGCCCTGTATTCATTCTTTCCCAGAGGAAATGTTTACGTTATGATGATAAGGCTTTGCCAGCAACTCACCATCTCTGTCAGTCACAATTGAAACTTTCATCATTTTCTGAATTTATTTTATATTTTATGTACATTGGAC
>404716 NS=60 contig=overlapped:96
ACATGAAGGCTGGTGTGACAGTGTATGCCTGTAATCCCACGAGGGAAGAAGGCAAGTGCATTCCAGAGGTTGGGCCAGTCAGGTGAAACGAAGAGCGACAGGCCAGTGGGAGATCCTGTAACAAAAATAAGGTAAGGAGAGACTGTAGAAGTCCAACATTGACTGACCTTTGACTTCTACATGTGACT
>404717 NS=10 contig=overlapped:52
CTATGAGGGTGAGGACATAAAGGAGGGGAGTTCTCTGAGGCCCATGAGAGCATGGCTGTCATAGAGAAGGATTATGAGGAGATTGGTGTGGATTATGTTGAAGGAGAGGGTGAAGAATAATGAGAAGAATACTAAAGTAAATGTCACAAAGGTTCTGCTTCTACAGGGAAGAGGGAAGTTTATTCTGTTTCAACACAGAAAGTTGTGATTTGATTGATCAGTTCATTTGACT
>404718 NS=100 contig=overlapped:8
ACGTGCAGCACCAGCTGCTGAAAGTGCTGCTGACTGTGGGGAACAACTAGAGAGTAAGTCTCTGTCGCTGAGGACATCGCACGCTCTAGATGCAGGACGTGGGGAAGTCGGGCTGGGGCCAAGCTGGAGGGCCTTTCTGTTTGGACTTAAGGCCCGGTCTATAGTGGAGAACCTACCTTTGATGCTTGTGATGACCGATCTAGGCAAAAATGGCAAACCCGTGAAGTGAGAACCCCAGGTGAAGAATTGTCTTCATTCAGAGTGACCCACGAGACT
>404719 NS=83 contig=overlapped:94
CTGTGGATGGTTATTCTTCAGTCCAGATGAGGTGAAAATTTTGTCTCAAAGGCAGTTCTGGAAAAATGCAAGTGTCACCCAGGCTGCCTTATATAGAGAATGTGTTCATGATGGAAGCTATTGCATTCAGAATTTTGAATGACACTTTTACACAATATAAGCACAAATAGGTGTGGGTTTACATATGACT
>404720 NS=26 contig=overlapped:101
GAGTGGCACTATTAGGAGGTGTGGCCTTGGAGGAAGTGCGTCACTGTGGGGGAGGGCTTTGAGGTCTCCTGTGCTCAAGCTATACCCAGTGTGGTACACGGTCTCCTTCTACTGCCTGTGGATCAAGATGTAGAACTCTCAGCTCCTCCAGCACTGTGTCTATCTGTGTGCTGCCATGAGACT
>404721 NS=33 contig=separate
ACATGGATGCTATGAGAATGTGTGAAAACATGGTATATTGTGCTGTTTTTGCAAATGAGGGGGTGCGGGTTTAGGTAATATCTGCAAATACATCAGATTACATACACTACATACTTGCAGTTTTACATTAACTATAACAACANNNNNNNNNCCAAATTCAAGAGTTTATTTTGTATGCTAATAGAAGATCCCATATCACATTCAAATTTATTGTTCAGTTCTGGACCATGTTTTATTTTCACTTTTTGTCTTCTCAAATTATACTTGGTGGGATAGCTTTTCTGATCATAAGACT
>404722 NS=51 contig=overlapped:103
AGATGAGGAAGAGATGGTGAAGGAGGAGGGGGAGACAGAAGGGGAGGAAAAAGACATCTTACATTCTTACACAGCCCAGGTCCACTTGCCTGGGAATGGTGCCACACACAGAAGGCTGAGCCCTCCCCCATCAATCATTAACCAGGACAATCACCGCAGGGGCACCACAGGGCACTCGACT
>404723 NS=97 contig=overlapped:93
CGGTGACTGACTCTGGAAACAAAGGGAAAAGAAAAACTGGGCCTTCTTCTAAACACAGAAGCATTAACAAGGTAAGCATGTTTGATGGATCAGCCATACACATTGTACAATCAGCTCTGTTAGAAATATGAATGGATTTGCTTGAACATATGACATCCTTGGTTACTGAAATGCCAGAGCTCCATACGACT
>404724 NS=125 contig=overlapped:86
CCATGCCCAGTGCTGAGACTGAATCTCAGTCTGTGGGCCAACCTGGAACTTGCTCCGTAACTCAGGCTGGCCTGGAACTCATGACCCACGGCTAGCTGAGTACTGGGGTTTCAGGGAAGAGCCAGCGCTCTGGCCTCCCCTAGAATGTCTAATTTACTCTAGGGCCTGGAGGCAGCCTGGCTCAGAACGCATGTGACT
>404725 NS=68 contig=overlapped:103
TGATGCCATAATAGCACTGTGATATCAAAATTCCATTGTGAAGTCATGCCACGATCACTTCCTAATAGCATTGGGATATCATGATGAATTTTGAAGCCAAAATGCCAATGTGATGTCATAATAGCTTTGGGATGTCATGATGAATTTTGATGCCAATGTGGTTTCCAAATATCATAGGACT
>404726 NS=73 contig=overlapped:83
TGGTGCACATCCGTAATCCTGTACCGGGGAGGCTGAGACAGGGTGTGCTGGTTACTCTTATGTCAACATGCAAACCAGAGCTGTGGAGAGGAGGGGGCCTCAATTTAGACAATGCCTCCATGCAATCTGGCTATAATGTGTTTTCTTAATTAGTGGTTGATATGGAAGGGCCCAGCCCATTTCAGGTGGTCCCATCCGACT
>404727 NS=18 contig=overlapped:115
GCGTGCCCATCCCACAGAGGGTGGTGTGTCATCCCTGGGTAGGTGGTATAAGAAAGGCTGAGCAAGCCATGAGGCACAAGCCAGTAGGCAACATTCCCCCATGGCCTTTGCTTCAGTGCCTGCTTCCAGGTGCCTGGCTTGCGTTCTTGCCCTGACTTTCCATCAGACT
>404728 NS=104 contig=overlapped:99
TCGTGCTGGAGCCATATCACAATCAGGTCCTTAACTGTCTCTCAGCGAGCAGACTGCAGCTTAATGTTATATCTGCCATTTGTGCTGATTATCAACTCCACAGGCCGCCTCAACTGCTGGGGAGCTCAGGGTCCCACTTTTACTGTAAATGACCCTGAAATAATCCCCTGCATGGACATCTGACT
>404729 NS=40 contig=overlapped:94
GCATGGTGGGGCCCTGATGAGGTGAAAGCAGCAGAGAAGGCAGCAGCAGGGTCCTCTTTGGAAACTTTTTTGATGACTAGCATCTTTGAGGATTGCTTGGCACTAGGTGGATTTTCTGTGAAATGTAAGAGTGGCGACAAAAGAGAATGTCAATTTTGATAAGAAACATAGTTTGTATGTGCATGCGACT
>404730 NS=103 contig=overlapped:96
AGGTGATGACGAACAGAGCTGGAGAGATGTTCCCGCTGCTAAGAGCAGGCACTGTTCTTGTACAAAACTGGAACTCAGTTCCCAGCACCCACACAGAGCAACTCGGACCTCCTGCAACTCCAGCTCCAGAGGATCTGAAGGCCTCTGAAAGTACTCACATGCACACACTCACATACAGACACACGACT
>404731 NS=37 contig=overlapped:120
ACATGCAGGAAGACACTCAGATATGTAACACTCTGGCCTCTATGTCACCATGCCAAATAGGAAAGCTATCTGTAAGTGCCCCATGGGCAGAGACCCTCTCATTGGGTGGGAAAGCAGATCTCATGTGTCAGAAAATCCCCACAGCTGAGAAACTCCATAAGACT
>404732 NS=81 contig=overlapped:111
TTATGCTGGTGGTTCCCTCTTCCTCAATGATCCTACCTGGGTCAAGCTGGCATAGACACAGCAGGCGCACAGTCTGTTCATCCGTCTCCTCAGAGCTTGGACTATAAGATGAGCCATCACTCCTGCTGTTTGCACATGCTCTTCTGGGGATTACTCCCGAGTCTTCACGCGACT
>404733 NS=77 contig=overlapped:70
AGATGATCTGCTCCTCATCCACCTGAGTCTGACATTGACCCATCCCAACCCAACAACAACAGCAAACCCAACAACTATAGCTCTGCTTTGATTCCCAAAGCAGAGCCATTCTCCTGCAGCGGGTGAGTGGGGCAGTTGTAAGCTTGATTTGAAGCAGAGCCCTCTGACCAATCAGAAACATTGGATGAAGCCCTCCTGCAAATCTCACTGGACT
>404734 NS=77 contig=overlapped:71
CCATGCTAACCGACCCATGGCCCCTGAGGTCTGGCTGGGCTTGGGGAACAGGCATATCGTTGAGAATCAAGAGTGGGACCCTCACATGTTTTGTAGTCTGAAGGCAACATTTATGAGTAGCTACTGTCAGGATCTGAAAACCTTGAGTGTCTTTGCAACAGCCTAGAGCCCATCAAATAAGTGTAACAAATGCAAGTGCAAAAGCACTTGACT
>404735 NS=103 contig=overlapped:105
CAGTGTCTGGAGGATCCTCCACAGGACAAGACGCGTATCGCACCAACTGTATATTCTCCGAAGTGTCACTGTCTACCCAGCGAAATGTCTACACGGCATCTACTCTATAAGCACCTGCACAGAAATCAAGGGACATTTATTTTGTGGGATGGTTTAAGACAAATGTGTCACACCGGACT
>404736 NS=128 contig=overlapped:106
GTATGTCCACCTCAGCTGCTTCTGGTCCTTCCAGCAAAGCCCCGGTGCTCTGGATGTATTGGTGGCTCCATCCCATTGTCTAGGTTTCCATGAAAGTTTTAAAAATGCCGTCTTCCTAGCCTTATTAAGTCACCTTTTGCTTTGAGATAAATGGGCAGTAATTGCTTTACATCAGACT
>404737 NS=59 contig=overlapped:116
TTGTGCTACAGTGTGTGGTCAGAGTACAAGCTGTAGGAATCTGTTCTCTCCCACCACATGGGTCCCAGAGATGATTGCACTCAGGTCATTAGGTTCGGCTTGAAGCACCTTTACACTTTGAGCCATTTTATTGACCTATAAGTTTCTTATTCCCTTTTTCACATGACT
>404738 NS=85 contig=overlapped:107
TCATGAATCAGGAGCAAGTACAGAATGAGGTGGTCGCATCTTGTACCAGGAGCCAGAGGGGCGTGTAGAGGCTGCGCCTGCTCCCTCTACGATGGCCTCGGGTTCTAGGCCTGTCTCCCAAAAGTTCCCTGGCACTTCCCAATGTCTTACCCCTGCATACCAAGCCTCCATCAGACT
>404739 NS=57 contig=overlapped:101
ATGTGGTGCACATACAAACATTCAGGCCTATGTATGTATATGAGCACAAAAGAACTTTTATTGCCAATTCTCTAAGCAGTGTCTGCAAGATGCTCAGCAAAGACACCAACACAAGTAAAGAACAAGGGTTGGCTATGGCTAAACCACTGTCTTGTAAAGCTCTGAAATTTTCACCATGTGACT
>404740 NS=91 contig=separate
AAATGTTAGTGGCAGCCTGTCAAATACAGACCAGTGACCTACTCAAACATAATGATTACGAAGCCGTGGGGACGAATAAGGACAAACAAGCAATGACCTAATACATCACTGACCTTCACAAGAGCTCTGTTGAGTAAAGGNNNNNNNNNNCACTATTTTCCTCAAAGAGGAATGGAAATCGTTCTTGGCACATGGCAGAGACAGAGTCATGGACATAGTGGCTGCCTGCTGGAGCTGACAGAGTATGTGGAATATCTATCAAGGTAAACGGTGATTGTGTGCTTACATACGACT
>404741 NS=110 contig=overlapped:34
GCATGGCAGACCCCATTAAAGATGGCTGCTGGAAGATTTGAACTCAGGACCTCCGGAAGACTAGGCAGTGCTCTTAACTGCTGAGCTCCAAGGCACCTCTTACAAGGGAAAACATTTCACTGGGAGCTTGCTTACATTTTCAGAGGTTTAGCCCATTATCATAGCAGAAGTACGGCAACACACACGGCACTGGAGCAGTAGCGGAGAGCTATATCCTGATCCACAGATCACAAGAGAGAAACACTGGACT
>404742 NS=54 contig=overlapped:64
GTATGGAGGTCTTTAAGCAGCCTAGAGGGCATGGGATCACCCTGCAACTGAAGTTATAGGTGGTTGTGAGCCCTGGTATGCTCTTATCACATCCACAGATGTAACTGGTACTGGATGGCCAAGCCCGCGTCCTTCCTAAGAGTGGTGGTGCTCCTTTCTGTGCATCCCTTTCTCCTCCTCCCTATTTTATTTTTGAGTGAGTGTTAGCGCGCACATGACT
>404743 NS=40 contig=overlapped:53
AGGTGTAACTAACTTGACGGGAAGTTTTTACACCAAACCACCCTGCTGTGGCTTCACTGGTGAGAATGAAGGATTTTGATGGGCAAAGGAAGCAAAACTGTCATGAAACAATGTTAGTCCCCCTGTGGAATTGGTTTCAGCTGCTGCTGGCCAACTTCCTTCACACCAACATCTAATAAATACTTCCTTCCTGCCTCTCCCTTCTGGCCAAGAGTTAGCTCACATCCGACT
>404744 NS=62 contig=separate
GTGTGCTGGTGCCTGTCTCTGAAGAAGCTGAAAGTTGATGCTGAGCATCTTTTTCTAGTAGTCTGTGTTTCTGTTTTGTTTCGGTGTGAGATGGTTTTCCTCAGTGTCCCAGAGCTCACTAAATTGGCCATCCTAAGTGACNNNNNNNNNNAAGAATCCTCCTGTCTTGTCTGAATCAAGAACTGTGATTATGGACATTGACACGATGCCCACCTTTTCACATGGGGGCTAGGATCAAAGCTCTATGCTTAGAGTAATATATTTTACACATGCCTCTGTGTTTGTGCACATGTGACT
>404745 NS=94 contig=overlapped:19
ACGTGCTTCAAACAAGAGAAGGCTCTGAGGACCAGAGTTCACAGCCAAGCCCCTGTCTCTCTCCCACCAGGCTGAAGTTACAAGGCCTATGCCCGCCTTCCCCTCGGTCAGAAGAAGATTTTGACCCAGGTGCCAAGTTCCACGTTGCTGCCAGCGTGCCCTACATCCGGTAAAGGTCTGGGCCCTGTTGGCAGAGCTGGCTGGGATCTGGGAGACATGGGGACTGGGCGGAGGACTTCCAGAAATTGTCAAGATGCACCCGACT
>404746 NS=10 contig=overlapped:5
AAATGCCCATCACTTTGAATCTGTATGTACATTACAAACACATATCGTTCAGTGGATCACTGCATAGATTAAATGTAACGACACAGTCATTTTCTAGGCATAAACACAAGCTTGGTGCTTGATTAGGGCCTTCATCAGAAATCTATTTAAGTGCTCCTTCAAATATATGCGTAATTTTACTTTTATCATTCTAACTAATGTTGCTTAAAATACTTGATTTGAAATTTTAAATATTAACAAGAATGGAACATTATGAACTAGAACTCATTTCACAAGACT
>404747 NS=128 contig=overlapped:110
ATGTGTTTTGAGTGGCTCTGAAAAGTCGGTTTCCTTCCTAGGCCTGGAGGGGAAGCCAGTACAGGCATCTGTGGCGCTCAACACCAAGCCATATGTTGCACCTGGCTGGCTTGCTCTTTTTCTGGGTCTACGACCAGGCCCCAGGGAGAGTCTGTACCAGAATGACATCAGACT
>404748 NS=75 contig=overlapped:115
TTGTGTGTAGAGCCTTCCAGAAGCTAGCAATGCTACACCTGCAGTTATGACTGAGGGATAACCCAGATAACACTGACAGCTAATGAAAGAAGCCTTCTCTTGCTCAGGTGTCTCTTGTGTCACTAATGAGGAATTTGTCTGAGATTAGACATGATTCTTTCATAAGACT
>404749 NS=101 contig=overlapped:110
TAATGATGATGATGATGGTTTTTCAAGAATTTCAGCCTAATCTAAAATGCAATTCTCTAAAACCCCTCCTGTGCTTTTATTGTCTTCCTGTCATATACTACCTCTCTCAGTGATCATATCAGAATGGTCAAAATGCCTCATGTGGGCCTCAGTACAGTCACACACACACACATGACT
>404750 NS=122 contig=overlapped:106
TGATGACTCAGACTCAGATGAAAGGAACTCTGATGGTGCTGTGACCAAGAACAAAACTAGCATTTCAACAGCAAGTGCTACGGTTTCTGTTGCCAGTAGCACTGAAACTGCTTCCACTAGGAAAGTGTTGCCAGTGTCCATTGCCAGACAGGAGGTGGCAGGAATGCTGCATTCGACT
>404751 NS=104 contig=overlapped:117
CAGTGTTGGGAAGGCAGGGACACTGGGTTTCCTAAGCACACTGACTAACCGGAGGAGCTGCACCATCCGGCTTCGAGTTTAATTGAGAGCGCATGCTCCGTGAATAAGAGTGCTGGGGAAGACTCCAGATATCAGGCTTGCCTACACACACACAGAAACACATGACT
>404752 NS=95 contig=overlapped:119
ATGTGTGTGAGGTAGAGAGGGGAGATCAGAAGGTAACTTGCAAGAATGAGTTCTCTCTGTCCACTGTGGGGGTCCTCAGGCTTGATGGGCCCCTCTGTCCACTGAGTGATCTTGCTGGATCTTGCATCTATGTATGTGTGTGTGTGTATGTATGTACATATGACT
>404753 NS=63 contig=separate
ATATGGAGACTGAGCTGCTTATTGACTACATCTGTGTAGAGGGCCTAGGTCTTCTCCATGCATGATCCTTGGTGGGAAAATCAGGCTCTCCAGGCCCATTGGGCCCAGCTATATTGGCCTTGTTGGAGCTCCTGTATCTTNNNNNNNNNNTTTCTCCATAAGACTCCATACACCACTGATTTATTTAGTGGCTGTACAAATTTGTACTCACCAGCAATGGATAAGCATTCCTCTTCTTCCACATCCCTGCCTATTTAAGCTGTGATTTTCTTTATTGATCTTAGCCATTTGACT
>404754 NS=90 contig=overlapped:112
ATGTGTAAGCAATGTGGAGAAGCCTTTATTAATTTTAGTCAGCTTGTCTGCCATGAAAGAATTCATACTGGAGAGGAATGTTATGTGTGTAATCAGTGTGGAAAAGCATTTAGACATTATTCGTACCTTCAGAAACATGAAAAAATCCACAGTGGGGATACACCATATGACT
>404755 NS=102 contig=overlapped:65
ATATGGTTCAACTGGAGCCTCTCCCCAAGATGTGGGATTTGGAGAGAGACAGCATGTTGAGTGTGAACAGCCAGACAGAAGATTCAAGGGATTCCATAATGTCATCTGCAGGCTGGGGAGAAGGTGCAGTTGGTATTTTAGGTAAAATATTTGCTCCCCAAGCATGCATACCTGAGTTTGGTCCTCAGAACCCATGTTGTGAAACCTGGGCATTGGACT
>404756 NS=106 contig=separate
AAATGAAAGAAATTATGGCTGAACTTGTCACACCAATCTTTATATGGGCTCCTTCCATTAATACACAGATCCCTGGTTCATCTCTTGCTGTAGTTTGGAAATTGTGATGGTTTGTTTTGTTTTAAATGTCAACTTGCCACNNNNNNNNNNATCGAGGAATTGTTTAGATCAGGTTGGTCTATTGGCATATTGTGGGGGATAGTCTTCATTGTAGGAATTGTTGAAGGTAGACCCAGTGCATTGTGGGTGGCATTGTTTCATAGGCTGAGCCCTGAATGGTGTAAACATGGGACT
>404757 NS=79 contig=overlapped:45
GTATGCTTGAGAGAAGGAAAAACAAAGAGGAGTGCCGTGCTGGGTAGGAGACATGCTTCCTAGCAGTTCACTCTTTGTCAGGGAGTCAAGGCAGAATCTGCGGGCACAGTGGATGGATGTGGGGAAGGGATTCCGAGAGTGTTTGTCTTGTGATTGTTCTTCCCTTCCTGGTGATCAAGGGAGCAAAGCTTCTGAGAGGGACTGAGGGTCAGAAATGGTGGAGGTTTGAACACAGGACT
>404758 NS=68 contig=overlapped:120
AAATGTCTTCTGGATTTGGCATCTATGAGGTTATGACTGTGACTGGATTTGGCCTCTAGGAGGTACAATTCAGTGTTTTGCTGGGGCTCTGCCTCCCTCTGCCTGCACCTCATGGCAGGAGGCCAAGGTGCAGATGGCCTGTCTTGCTGTCAGGGCACCCGACT
>404759 NS=49 contig=overlapped:97
CAATGAGCACATCAAAAGGCCTAAAATATACTTTGACAACTAAAAAATGATACTGGGGGCAGGGGAGAGAGATAGACTCAGGCAACAAGATCTTTGGCTCTTTGTCAGCCTAGATAAATGATCAACTTTAATTTATTTGGACCCTCCTCCACCACAGGCATAATTGTACTCTACCCAACATCAGACT
>404760 NS=108 contig=overlapped:118
TAGTGAGAGCATTGAGTAGGCACGTAATAATTGCAAAGCAAACCCATAGGTTTTAGATGTTGTTTGGTGGCATTCTTAGCTCTTGGGTTGTGGAAGACACTATAGGTTGATTTACTGCAAAGGTTAAACCTGACCCTTGACAGGATGCTGTGTCAGACACAGGACT
>404761 NS=77 contig=overlapped:77
ACATGTAACGTCAATACTCACTCAAATATAGATATATATGCCAACATTGCATGCATAAGTACATACACACATACACATACTATCCAGATAGGCTCATACCAACATTCACTCATACAAATACGAGCATACATTGTGTGTGTACGGTGTGTGCTAGGGCTGAACTACACCACAACAAACAGCAAGGTTTTTGTATGTACACACATGACT
>404762 NS=33 contig=separate
TGGTGTCTGCCAATAGCCTCAGACCACTCAGACTTAGGAGTAAATCCCAAACAGATTATTTATTAAACGTTCTTTTCCCAGCCAATCAATAAGGATGCAGGTGGACTCAAGCACCAAGACTGCCACACTGAACCCATTTTNNNNNNNNNNCACTCTCTGACCTTTAAGCTGATTGGCTGAAGGGGACATTTTTGGCTATCTAGACAAAGGAATGCTCTCTGACCTTTAAGCTAATTGGCTAAGTCTAACATCATAGGCATCTAGGGAGTTTCCAAGACTGGAGGGCATTGGACT
>404763 NS=110 contig=overlapped:107
ATGTGTGAGCAGGTGCTAGTGTGGAGCCTAGAAGAGAACATCACTTGTGCTATAGCACACTCTACATATCTCTTTGAGACAGTGTCTCCCCCTGAACCTAAGGCTTACATTTCCTCAGCTGAATGGAAACCAGCCGTTCTCCCGTTTCTGCCTTCCCTCAGAATTGGGGTCACAGGACT
>404764 NS=84 contig=overlapped:116
ATGTGTGCCACCACAACCTAGTTTTTCTAAGTATCTTAAACTCTAACATGAACTCTTCTATCTGAGGGAAAGCATATTTAACTGAGAAGGGTTAGTAGGATCAGGGACAGCATTTACTTGTTGAGGTTACTGGATAAAACATTACTGTTTCCCAAAGCACATCTGACT
>404765 NS=118 contig=overlapped:70
AGATGTGTACCATGTGTAGTGGCAAGACTCTGTGTAGAGAGACCTTCTGTTGAGCTGTTCCATGTTTGGAGATGCTGGTGGAGGGGGTTGATGGCACCTGCTCAGCGGGTGGGTCTCACTGCCCACATTCCTCAGGCACTGTAACTTTCCTCCGTGCCAAGGAAATCTACTGGCTGTCAGCTCTGCTGAGGGAGCCAAATGACTTCATTCGACT
>404766 NS=90 contig=overlapped:107
TGATGCTCAGCTACTCAAGATCTGCATAAAAAAGACAGTAAAAAAGGAGAAGTGACTGGGTGGTAGGTCCCTTATATCCCAGTGCTTGGGAGGTAGTGACAGGCAGCTCTCTGAATTCAAAGCCAGCCTGATCAATTTAGCAGGTTAAGGCCAGTCAAATTGTATAAACACAAGACT
>404767 NS=22 contig=overlapped:51
GTGTGTTGGTCCTGATGTGTTTAGAAGGCCGTGTTTCCTTGGTGTTCTCCATCTCCTCTGGTTCTTACATTATTTCTGCCTCCTCTTCCTCAGGGTTTCCTGAGCCCCGTTTAGAGCTGAGTGTTCCTGGGTCTCACAGTCTGTGTACATTGTCTGGCTGTGGGTCTCTGTATTTGTTCCCATCTGCTGCAAGAGAAAGTTTCTCTGATGACGGCTGAGAAAAACACTGGACT
>404768 NS=16 contig=overlapped:63
AAATGCAGAATAAAGTGGAACAACCATGTGGCTTTAAGTGATGCAGCTGCCTAAACATTATCTTGACATCTCTGATACAAGTTCAGAATACTTGCAAGTTTACATGAAGATCTATTACCTGTAAGACCTGAGAAGCCACATGAAAAGTATTATTCGCAACAATTTAATTTGGATCATCTTTATCCATGTTTGCTTGCTTCTGTACACTCAGGCATGTGACT
>404769 NS=104 contig=overlapped:45
ATATGCCCCAGGGGTGTGTCTCCTAGGTGATGCCAAATCTTCTTAAGTGACAGGATTAACCTTCACGCCAAGAGAAGCTAGGCCCTGTGACTCTGGTACCCAGGGAGGAGAATGGCTGCACGAACTGTACTCAACACTGTGAAAGAGGACAAGCCTCGGAAAACTAGCAATACCTGTGCAAGTGGCCTCGGGACAGTGCAGGAGCTGAGCTACTGTGCAGGACACCATCACATCAGACT
>404770 NS=77 contig=overlapped:30
ATGTGTCGTGGCCAGAGGTCAACTGTGGGTGTCATTCTTCAAGCTGTACACTTTCTTCTTTTGAGATAGGATCTCTCACTGGGATCTGAAGCTCAGCAATTACACTAGCCAATGAGCCCCAGGGATCTGCCTGTCTCCATTTTCCCAGTTTTGAGATTACAAGCTCACATACCAGTCCTGTTTAATTTTTGTTGGGAGAGGGTTTAACTTGGGGGGACAGTGCTGGGGATCCAACTCAAGTCCCCATACGACT
>404771 NS=86 contig=overlapped:91
AGATGCAGAGGCAACAAGGTGCAAATGACCATGGCCTGAAACCTCTGGCAGTGTGAGCTAGATTTGAAGTTGATTATCTTCTAAACAGCACAAGCTTTTAAAAGCAAAAGTCTAGGGGTTCGGAGATGGCTCAATGACTAAGCGCACTGGTTGCTCTTGCAGAGGATCTAGGTTCAGTATCCAGCATGTGACT
>404772 NS=29 contig=overlapped:108
GTGTGCCCACACATACACAGCACACACAGTAATTAGAAAAAAAATTAAGACAACGTCCCACTACACAGCCCTGGCTAGTTTAGAACTTGCTATGTAGACTAAAGCTGCTCTCCAACTCATAGAGATCCTCCTGCCTTTGCCTTCCAAGAGCTGAGATTGAAAGCGTGCACCAGACT
>404773 NS=50 contig=overlapped:7
AAATGCAGATTTCTATCTCCCACTCCCTGGTTTCAATATGGATATTGTATATCAATACTTATTCTATGCATCCTGTCTCAACTTTGCATAAACAGGCTGAAATAAAGCAACTAGCCACAATATTGAGCAAGGAGAGTGGAGGAGCCAAAGTACAGGAAAGAAGGGAGGAGCCAGAGTGCAAGAAATGAGTGGGAGGAAAAAAGGGTTAGGGCAGAGCTAGGAGAGTCTCAAGCTAGGAGTAGTTCAAGAAACTATGTGGAGAATGAACCATTGGACT
>404774 NS=7 contig=overlapped:54
GCATGTGGCTTGATTCAAACTTCTTCAACTTTTTATGTGTGGATGCAAGAGCATATGTGTATGAATCTAGAGGTCAGAAAATAACTCTAAATGTGCATTAGGTGCCTTCTGTCTTTTATTGGAGATCAGGTCTCTCACTGGTCTAGAACTTCACAAAGCAGACTAGGTTAGCTGGCCAGTGTGCCCCAACAATTTGTCTGTCATCTAGCCATCATGGCAAGCACCAGACT
>404775 NS=18 contig=overlapped:91
AGATGAGAACGGAGTAAGACAATGAGTCTGGAAACATGAGAAGGCTTTCTTCTGGAATTTAGTTGAGTAGAGCTAACAAACAGTGACAATTTTGAAGGGTAAAAAGCTACCTAGAGGGCTGGGGAGATGGCTCAGTGGTTAAGAGCACCAGCTGCTCTTTCAGAGGACCTGGTTCAATCCCCAGCACCCGACT
>404776 NS=96 contig=overlapped:111
AGGTGGTTTCCTAGGTAATTCTAGAGCTTGTCAAGTTGGTATCCCCAGACCATTACAGGGGCAGAACACTCCCCTGGCATGCTTGAGACTCCCATTACAATCTTCAGTATTGAAAAAGAAAATCACAAACTCAAGTTTCATTGAAATCTCTATTCACACCAAAACATTTGACT
>404777 NS=105 contig=overlapped:107
CCATGTATCCCTTAGCCATGGTGAGGGCCTCAGCCGCCAGCATGTGTGCCTGCACCAGATTCTGCACATGGACCCAGTTCATGCGGGTCCTGCGGTCCCCAAACCGGAACATGAACAGTCTCTTCTTGATGTGGCTCTGGGTGCGAGGGAGAGGTGACAATGCAGGCTCACCCGACT
>404778 NS=81 contig=overlapped:46
GTGTGCTGTTCATGGGCAATCCTGCTGTGGAAGGGTCACCACAGGGGGCGCCCCCAAGTATTGTTCTTGTTGAAGCAAAAGACAGTCCATAGGTGTCCTCAAGACTTGCCTCCCTACACTCCAGGGTTCTCAAGCTCCCCAGCCAGAAGTGGGAGTCAGATGCATCTGCAAAAGCAAGAGTGAGACGGGGTCTATCTCCAGCCTGGACTAGACCCGGAGTCTCAGAAACCATTTGACT
>404779 NS=50 contig=overlapped:53
TTGTGTTCGTGTCAGGCGTGCACGATCTCACGTGTGTAGAGAGGCTGCAGATCACCAGTGGGTCTTTTTCAATCTTCATCTTATTGCTTGGGGGTGTGTCGCTGAACCTGGAGTTCACTGGTTCCTCTAGATGAGCTTGAAGGCAGGCCTTGGGGACCCACCGTCTTTTCACAGACTGCCCAGGACTGGGTTTACGGGTGTGTGCTGTGGCTCCCAGCTTTTCATACGACT
>404780 NS=84 contig=separate
CTGTGAGGCTTAGAGGCATCAAAGAAAAAGGAGCAGAAAAAACATAAAACCCAGAGGTTGGAGAACAGCACTGCAAAACAGTGTCTTCAGACATGACACAGCCATCCATTGCACTCTGTCACTTTCGTTACCTGAGCACAACTGGACNNNCTGTCACCATTTAGTCCCGTGTGGGGGAGGGGCCCTGTGTCATCCACTACTCACTGAGGCACTATGGACAATGAATTGGCACTAGGGAAAGGGGTTGTTCATGCTGCAGTAGGTAGACAGCTCCCCACTCAAGCTCATGCGACT
>404781 NS=86 contig=overlapped:32
CAGTGTATATGTGACACAGCATGTGTAGAGGTCAGTCTAAGTTTCACTCTACCTTGTTCAAGGCTGTATATCTTGGTCGCGGCTGTGTTCATCAGGTCTCCCCTTCCCACCTTGCTGTTGGAATTACAGATAAATTTTCTATGTTCAGCTCGGTGTAAGGTTCTGGGGATTCCTAGTCTAAGTTCTCGTACTTGATACAGCAAGCACTTTTTCCATGGAGCCGTCTTTCCAGCCCCTATTTTACATGTGACT
>404782 NS=36 contig=overlapped:128
CTGTGTCTCTCCTGCCTTTCACTGTGCCTTAGAGATTACCAAATTTGTGTGTAAGCACTGTGATCAATGCAGAGGAGGAGAAAGATGAGTCCTAAAGGATCTTTCTGATACCTCCATCCTCTCAGGGTGCCCCTAAGACCATATATACACATGACT
>404783 NS=54 contig=separate
GGATGGGTGTGGATAGACAGCTCTGAATTTAACAGGTGTCTTTCCTCAGAAAGGACTTTTTGAATGTCCTAATTTACTGGTTGATGACAGGAAGACATGAGCTGAGCTCCTACTATGTGACAGACAACCCATTAATTATTNNNNNNNNNNTATAGATAAGGGATCATTGGGTCTAGCTCTGTTCTCTCGGCCTCCAGTTACGGACGGTCTACCCATGTCCTCAGTAGGGTCCATCTCCTTGGTAAACTCTTTCTGTTTCCCTTTTCTTGTTTGTACATTGTGTTCACACATGACT
>404784 NS=101 contig=overlapped:84
GTGTGTCATTCTGTAGAAGCCAGAATGGGTTTCAGATTCTCTAGAAATAGAATTACAGACAGTTGTTAGCTGCCATGGGTGCTGGGAATTGAACTTGAGTCTTTTGGAAGAGCATCTAGTGTTCTTAAATACTGAGCCATTTCTCCAGCTCCTTAACACTGTTTCATTAGGTGACAGTGCTTGGTCAATTTCATTTGACT
>404785 NS=27 contig=separate
TCATGGATCGGTAGAATTAACGTAGTGAAAATGGCCATCCAGCCAAAAGCAATCTACAGATTCAATGCAATTACCATCAAAATTCCAACACAATTCTTTACAGAACTTGAAAGACCAATTCCCAACTTCATGTGGAAAAANNNNNNNNNNAGATCATCTGGAGGTATCTCTATGCCTGATTTCAAACTGTACTACAGAGCAATAATAATAAAAACTGTGTGGTACTGGCATAGAAACAGAACGATGAATCAATGGAACTGAATAGAAGACCCAGAAATAAACCCACATACGACT
>404786 NS=3 contig=overlapped:83
AAGTGAAACGCTTTCACCCTCAGTTATTTTTATACAGAATAATAGGTTAACAGTTTTGAATTAGGGGCTGGAGAGATGGCTCAGTCGTTAAGAGCACTGTCTGCTCTTCCAAAGGACCTGGGTTCAATTCCCAGTACCCACATGGCAGCTCACAACTGTCTGTACCGCCAGTTCCAAGGGATCAATACCTTCACGCGACT
>404787 NS=95 contig=overlapped:106
ATATGTTCTGAGAATAGTTTGTAGGTGAGGTGTCAAGTACGCAAAAAAAGTGTGTGTGTTTGTGTGTTCATAGCTGGTGCGGGTTAGTCACAATACATGACCTCTGATGCAAACAAAAGATACAGTAAACACATGAGATGTACAAAGTCTCTGTTGGTATAACACTGCACACCCGACT
>404788 NS=113 contig=overlapped:95
ACATGTAAAGGAGACAGACAGACAGACAGACAGAGGGGCATATGTGTATGTGTCCACATGTTGATTATGACATGGTACAATTCACTGGTGTCACAATTATTCTAAACCCTCTCCTGGGAATTGTCATCAAAGCAAGGAGTGCTGGGTCAGACAGGTAGGCATACAGACAGAGCCAGCTGACACTGGACT
>404789 NS=109 contig=overlapped:105
CTATGTTTATGGGCTGGATGACTTAGGATCAGGGCCTCTTCTGGGCCTGGGCAATGCATTCAAAGAGCAGCATGTCTCTTCATCGTATAACTGGACACTCCTACATAGGACATAGTGCAGGTGGTTAATACCTTAGGACCCATTTACAGTAGGAAACAGAGGCACCTGCCCATTAGACT
>404790 NS=75 contig=overlapped:82
AAGTGAAAAGACGATTGTGAGATTGGGTTCTCTGCTTTCATTATGTGTCCCCAGGATTGAACTCAGGCTTGGTGGCAAGCACCTTTACCTGCTGAGCCATCTCACCAGCCAAAGGAATAGAGCATAGTCCCAAGATCCATGTTTCTCAGTCATGTCTCATCATACATGGATGCTTACAAGAAAGAAAGGTAGACATACGACT
>404791 NS=66 contig=overlapped:31
AGATGACAAAGATACAGAACGTGAGGCCCCAGGCAGCCCCTGCTCATGATTCTCGTTGGTCTCATCCGTTAGCCTGAAGCTAAAGCAAGGGCTTCCTCTTGCCGTCCTCCTGGGCTACCTGAAGTTTCTATCCCCGTGGATACTTAGATGCTCTTGTCACCGGTGGCTGTCTCACCCATACATCTCTTACAGTCAGGCTGGCAGCTGCCAACCCTGAGAGCTGAACAGTTAGCTATGGGAGAGCCACAAGACT
>404792 NS=88 contig=overlapped:108
TGGTGAGGGTGTGGAATACGGGGAACTCGCCCTTCACTGACTGAAGTGCAAAGTTGTGGGAAGTTCCTCCGGAAGATGGGAACTGATCTACCTAAAGATCCAGCTAAACCACTCCTGGGCATGTACACAAAGAACTTTACTTCCTTCAACACAGACACCTGCTCAACCATGTGACT
>404793 NS=18 contig=overlapped:44
AGATGAATTGTTATTTGACAAACCTGTCCGTGGACCTGCATATTCACTATTCCTCAGACCAGCACGGATGGTGCTTTCGCAACCATTCTTGGACACAGGCAGGGTGGCAAAATCTGGAGTCACCTGGTGGGTACACTCCCAGTTGCAAACAAACAATGTTCTGCTTTCTGCCCCAGCTCTCTCAGTGTAAACAAGTGTCCCTTGTGTAGTATATTTAGTGCATATTTGGGGCATTTGACT
>404794 NS=29 contig=overlapped:92
GAATGTTCAATATCAAAAAGAAGAGGAAAACACAGTGATCCGGGCTCTGAATGGGTGAGTCAAGGGTACCAACTTCAAAAAAAGTAGTGAGCTGCAATCATGGACTGAAACCCCCTCCAAAGACATCAGAGAAAGAAAAAGGCAGCTGTAAGGGAATAAGACTTGTGAAAGTTAGAGCAAAAACATATGACT
>404795 NS=59 contig=overlapped:97
GTGTGAGACAACAGGGAGGGGGGGTGCACGGTACCAGGCAGTATTCCAGCAGCGGGCTTGCCTGTGGCCCTGGTATTGTCCTTGACCCCATCTAGATTTAGACATGTTCTGTTCTTGTCCTCTAGATGAGCACTTGGACCCCTGGGTGCTAGCCACTCTTTCTTGTGCCCACCTTCCCCATTTGACT
>404796 NS=104 contig=overlapped:14
AAATGGGTTATATCCTTGTATAACAAATAAATTCACAAACAGACAAATGAGATAATGTGATCAAAGTAAATTTCAACTGAAAATTTTGTAAATAGTCACTGTTCTTGGTATTATCATCATTAAATGGATCTTGGAGATGCTACAAGCCTTTAATGTTTCTTCTTCCAGTTACTAAGAGGCAGCAGATTATGTCAGAAAGGTGAGTTCTGAGGTCTTCCATGAAAAGGACTTTGAACCCTGGTCATCCTACTTATTGGCTGCATGGGACT
>404797 NS=49 contig=overlapped:128
GCATGCCACTACTTCCACTTTCATAAGGTACTGATCTACAACCTAGGAGAGCTCCATGCACACTAGACAAGCATTTTGCCAACCGAGCCACACTGGAGCCTCTGGACTCACCACATTTCAATCAATGACCATACATGGTCCAGCGGCCACTGGACT
>404798 NS=33 contig=overlapped:80
CAGTGCGTGAGCACACGGTACACACTATGACTATAACGGTCTCACTACGTGGGTCCCCCGGGAGGCCTTCCCCACACCCACGCTTCGGACCACTCTCTGATCCCCTTTCCACCCATCCAGCTCACGACTCACCAATTAAACCCCACCTCAGTCAACCGTGACTTAGTCCACGGGGCCTTAGGTGCTTTGAAAGCCCATTCGACT
>404799 NS=73 contig=overlapped:102
GAGTGTGGGATCCTGGCTGTCCCTTTGGTTGCCCAGTGCTGTCTTTACTGCTTCAGACCCAGACACTTCAGGCTCAGTCCGCCAGCTGAGACCTGGCTCAGGTAGAGTAGAGTGCTCCTTCCCTGAAGCTCCAGGGTCTGGATATTGTCTCATTGGCTGGTATTCCTGTGTCTCATGAGACT
>404800 NS=70 contig=overlapped:119
GAATGGGGACATGAGTTCCTCTCTGCACCACCTATGTAAAAGCCAGCCATGTTCGTCACTCGTTCGGACTGGGGGTGGGGCATATGAAGCCCGGGGCCTTGCAGGCCACTTTGACTTAACAAAATGGTCAGCTCCAGTATCAGCCGTAGAGCAACCCACACGACT
>404801 NS=86 contig=separate
GTATGTTCAGGAGCTGTGCAGAACTGCCCCTGCCCCTCACTGGCTGTGGCCCTCTGGAGAGCTGGCCACATCTCTCACCACCAGCAGCACCAGAGAGTAAGCCCTGCACCTTACCTAGACAGAACAGCAGAGCTGAACCTGGTNNNNNNNCACTGGTGGGCCAGACCCAAGGGAGAGGGCACAGTGATCTGCCCTCACCACTCATCTGAACTGAGGAGGTGGGGTGATACCCTCCCTGTCTCATCCCTCACTGCCTGCGGTGGTTGGAAGAGCTGGCTCCAGAGTCATAAGACT
>404802 NS=128 contig=overlapped:108
GAATGTGAATCCAGAGAGCTGGAGGGGCAGGCCTGGCTGCTCACAGCAGCTCTCAGTGACAGGCCAGCATGTTCTCCAGGAACACACCAGGAAGCCTGTCCTCACCCAGGCAGGCCACTGAGCCAGGCACTATGGGGACACAGCATGTCCCAACAAGGCATCATTCCCACAGGACT
>404803 NS=59 contig=overlapped:97
TAATGGCCACCATACAAGGCGATGATGAAAGAGACAATGGGCTCTTTAGGAACTCTCAGATGCAGAGAGATGGGTTCCAGACCAGCAATTTGGTGCTAAGTGAACCAAAAGGGCTCAGGGGAAGTAAAGATCGATTCTTAAAAGTATTGGTCGGGTCTGATGCTCTTTGGGTGGATGACACCTGACT
>404804 NS=9 contig=overlapped:75
TTGTGAGAAATGGTGGTCAGCCCTACGTACCTCAATCTGGGCAGCTGAAACACACAACCCAGAGATGTCGGTTCCTGTGTCCAAGACTCCTAGTTCAGGAAAATTATCACATATTTCTCTCAAGTGGTCTTTAATAAAATCATGTGTCCTTGACATGTGACTTTCATTTTATCACAGATTCCATTATTATTTGTTAAATGCACAGGACT
>404805 NS=93 contig=overlapped:88
GCGTGAAGTGGAAGTTTCTGGTTTCTTTGGAAACTCAGTTGTGTCATTTGACTGTTTTATTGGGGTCTGAAGTATGGGAAGTGGGACTGTTTTGCCCCCAAGGAAAACAGTCCTGTGAAAAGGCATGTGATATTGGTCAGCTGAAAACTACCTTTTGCAAGGGATATGGGTTTTGTGAGCTGGAAAACATCCGACT
>404806 NS=121 contig=overlapped:41
GTATGAGTGCTTTCCGTGATTGCCTAAGCGATCACCTCCTTGTCATTCCTGTCATCTGGCAGCTGGCCGAGTAAGAACCAGCCAGGGTCGGCAAGATGGTTTGGAAGGTAAAGGCACTTGCCACCGACACTGAGGATGTGAGTTTGATTTCTGGGTCCACGTGACGGAAGGAGAGAACTAACTCCTTGCAAGCCGTCCTCTGACTTCCAGCATGCCTCACAGCATGTGTGCACACACATGACT
>404807 NS=28 contig=overlapped:136
GGATGAAGTGACTTGGGATTTCCAGTGGAAGGGGAGGGGTGACCATCCAGGGCCTCCCACCTTTGGTGCAGAGGAACAAGGAGCCTTTTTAGTGGCAGGGTAGTCTCTCTGAGCCCCGCACACGGAAGGACACCCAGCCCATTTGACT
>404808 NS=32 contig=overlapped:66
TGGTGGGTTAGGCCTCTGGTCCCACCTCCTTCTGCTGCTATGATGTATGTATGAGAGCAGGATTTTTAAGAGGCTGGGTAGGGGTCGGGGCAGGGAGAGAGAGGATTCCATGGGTAAATGCACATTCCACTGAGCCTTCCTTGCTGGTCTAAGCCCCAGAACCTACACAGTAGGAGAGAACTGATTCCCAAAAGTTGTCCTCGGAGCTGCACACGACT
>404809 NS=107 contig=overlapped:32
GTGTGTCCAGGTACAAGGAAGACTCCAAAGAGAGGTGAGAGGTCAACTTCAGGTGTCATTCCTCATTTACCTCCCCTCTGTATTTTGACACAGGGTCTCCCATTGGCCTGGAGGTCATCAAGTAGTCTAGACTGGTTAAACTGAAAGCCACAGGAGTCTATTCTGGCCATATTAGTACAGGACTTATGAGTGGTTTTTACATGCTTCTGTGGATTTGCACACAGGTACACACACACACACACACATATGACT
>404810 NS=26 contig=overlapped:84
TAATGGGAAGAGGGACTGCCTCTGACATATAGTGATTGGCCTGCTCTTTGATCACCTCCCCCTGAGGGGGAAGCAGCCTTAGCAGGTCACAGAAGATGACAATGCAGCCACCCCTGATATGATCTGATAGACTAAGATCAGAAGGAAGGAGAGGAGGACCTCCCCTATCAGTGGACTTGGGGAGGGGCATGCATGAGACT
>404811 NS=16 contig=overlapped:94
CCATGAGACAAAAGAGGAGACAATGGGACTGGTTTGAGCTTTTGAAACCTAAAATCTGGCAGCCAATAACATACCTTCTCCAACAAGGCCATACCTCCTAGTCCTTCTCAAACAGTTCCACCAAATGGGGACCAAGAATTCAAACATATGAACCTATGGAGGCCATTCTCATTCAAACCACCACACGACT
>404812 NS=57 contig=overlapped:68
GTATGTACATCTATCGTACTTTGTTTTTATTATTTTCTCTCCTTTCACCTTTTCTGATTTTGTAGCTGTTGTTGAAAGCTTTCATGAGCTCTGTGTCTCAGCCCGCCTTCTACCTGACTCCTGTGCATGCCCATCTCTCCCAGACAGCAAGTTATTTGAAGCAAGGACAGCATCATAGTTCATTGGTCCTCGTGTCCCTAGGATGGACATAGGACT
>404813 NS=36 contig=overlapped:64
CTGTGATCCCAGTGCTCAGGGAGGCAGAGGCAGGAAGCTCTCTGTGAGTTCAAGGCCAGCTTGGCTTACAAATCGAGGACAGCCAGGGTTACACAGAGAGACCCTGTCCCACCACCACCCTCCCAAAAAACAAGCCAGGCCTGCTGCCTCCTCAGTGGAAGTCTGGTTTCCTGTCTGGTCATGTGGTGTGTCCCTCTCACACACATCGGGCCATCGGACT
>404814 NS=6
TGGTGACAGTGATGATAAAAGCCGTTCAGAAACGCTTAGATTCACCAAGGTCTGCGTAAGATTCTTTCCCCAGAAACTCAACTTTTACAAATGATGCTCATTCCTAGTCCCAACTTCGACAAGGGAATTAGGATGCACAG
>404815 NS=100 contig=overlapped:111
CTGTGTAGTATTCACAATCACAGCCCTGAGTCTCCAGAAGCCCTCCAGGATTTCTCTCCTCTCAGCCCTAACATACTTAAGTGCAGCCTCACTGCATATGGGCCTCCGCGTCTCGTGTATTTTTTTGGTGCAATACTCTCAAGGCTCAGCAGCACTGCACCATGCATTGGACT
>404816 NS=53 contig=overlapped:92
CTGTGGGCTCAGGAACCAGGCCCATGCCTTCCCTAGTCCTCTGAGGCCATAGTAGTCTTCGTTAGCTTGTGTACTCTGAGGGGGGCAGAAGGAAGTGAGTGGAAGTGTTCACAGTACCTTTGCAGGGTGCTGCATGGCTGAGGGGGAGCCAGAGTCAAGTGAACGTCTAGCTCATCCGCTTCCCACCTGACT
>404817 NS=122 contig=overlapped:7
ATGTGCATGCCGGCAAAAAACACCCATACACATAAAATAAAACTTAAAACATAATTTTCCCTAAGACCAGGACCACTGGACCACTGGGCACCCATGGCACTGCCCTGGTGCTCCTGGCCCCATCCCTGCTCCCCTACTGGACTGTCCCTGGCACTTGTTCACCCACACTGCTCTGCAGGGCTCAGAAGCTCTGCTTGCCATGGACAGCTCTTTAGGGACCAATGCCGGGTCCCTCACCCCAAGTCTCAAACCTAGAAAAGAACAGGAGCATGGGACT
>404818 NS=29 contig=overlapped:114
CTATGCACCAAGCAGTTTACTGACCTAGCCATCTCCCCAGCCCCTTGAATCAGATCTTCACTCCACTGGCCAAAGTGGGCACAGGCTGCCATGGGCAAGGTGACCAGGATGTACCCCTTAGACCCCACTGATTCATGTCACACCACAAACAAAGCCATTGTCATTTGACT
>404819 NS=2 contig=separate
CCGTGCTGTTGGCTTCCCTAACAGACTCCAACCCGAGCATGCTCAAATAGTCCCCACAGTTCTCTTCTCTTCTTCAAAGGATCAATCTTTCTACTTCTACCTGACTTTGCCTCTCTGCCAGTTGGCAAGGAATGGTAGCTGGTCCCCTTGAACCTCTGAGCAAACAGCCTGTGTGTTCTCATTTGCCGATGGGGATGGGGGGGGTGTCTTCATTTG
>404820 NS=97 contig=separate
AGATGCTGAATAGCAAATTGCTCTTGAGTGTCCTTGCTTCCCCCGGAGTGCCCCCCTTCCTCTGGAAGGACAAGGGGGGTGCTGAAAGCAACCATACATTTTGTTCAGTGCTCTTGAAAACAAGCGTTTCACACCTGAAGNNNNNNNNNNATTGCTTCAGAGCCCCTTGTAAAAGTCCATTATGCCAGCCAGCTCCATGGTGGAGACAAAGTATGCGAAATGAAAGAGTTCTTCCAAGGGCCGATGCGGCATGAAACATCCCCAGATCACTGGCTTTCTTGTTAACACGGGACT
>404821 NS=39 contig=overlapped:76
CTGTGTATGTAGCTCGGAGTCCGTTAACTGTCGGCTTGTATAATATTTGAGTGCAAAGGATTCCTCATGGACTTACAGGGTTGCGTGTCATCTACTCTTGAGTATTTTTGGAGCCATCGTTTTCTCTCTGAGGGCTTTTGGAAGTGTTCAGGCTCTGCTTCCTTGCCAGTTGTTTTCATTCTGAAACATCAGTTCTTAGCACAGGACT
>404822 NS=59 contig=overlapped:123
TTGTGGCTTTTGCAGAGAACATGAATTCAATTGCCAGAGCCCACGGAGAGAATCACAACCATCTGCAACTCCAGCTCCAGGGGAATCTGACACCTTCTCCACAGGCATCAGACAGGCAAGTGGTACAGAGACATGCATGTAGGCCAAACACTCATATGACT
>404823 NS=27 contig=overlapped:130
ATATGAGTCCAAACAAAAGAACCACTACAAGAAATATTATCAGTCTCAAGTCCTTCTAGGCTCACTTCCAGGCCAAAAACAAGAAATATTTATTCAAGGACCAGAAGGTTTATTCTCACATGCGGATCCTAGGTCTTAGTTTTTACATATGACT
>404824 NS=75 contig=overlapped:109
TTGTGGCTGGGATTGTGGATGCTGGGAACTGAACACCACACCAGAGATTTTTAATGCTGAGCATTTTCCCTAGCTCATTACTGTTTGAGGAATGGCCTCTCAGCAAAGCTGGAACTCCCTGACTGGTCTGCACAGTGAGCTCTGGGGAACGGCCCGTCTCTGCACTCACTCGACT
>404825 NS=72 contig=overlapped:74
TGGTGTTCCAGCCTTAGCAGAGACTAATGTATCCCCTTTAAGGGCAGGAGGCTGATGACCTCACTGCCCTCTACTGGCCCCACCTCCCGATAGCAACATCATCTGGGTACCAAGCCTTTCAGTATGCCAGCCTCTGGAGACCTTTTAAGTTCTGAACCATCACAGGAAGACACAGCTGTCGAATCCTCATTCTAATCGAAACACTCGACT
>404826 NS=58 contig=separate
ATGTGCTCCTTTTTTTTTCTGTTGTTTTAAATCTTACATATCAGTAATCTCTGTCAGTATATTTCTTTCTCCACTTGGCTTATTTCATTCGGCAGAATATACTCCAGGTCCACCATGCGCTGGCAAGTGACATATCTTTTNNNNNNNNNNGGATTACATTCTGTATAGATGTGCACATGCAAGATACATACATGATGCATGGAGGTTTCCTCATGCGTTCATCCATTAATAGACTCCAGAGTTTCTTTTTTTCTACCTTAATACTCTGAATAAAGGCACAACGCACACGAGACT
>404827 NS=42 contig=overlapped:75
CTATGCCTAGTAATCTGTGTGTTACTTAATGTTTAAATCATAAATTATGGGAACTGCAGAAAAGAACCAGCAGTGATCACTTGCTGCTCTTCCAGAGGACCAGAGCTCACTTCCTGGTACCAGAGAGGGTGGCTCTCAGCCACCTAAAACTCCTGCTCCAGAGAATGCAGTATCTTCTTTTGGATTCCCAGCATATCTACACTCGACT
>404828 NS=102 contig=separate
TGATGATTTAAAAAAGAAACTTTAGAGCACAAAATAAGCACTCAAACTGATACAAGCATATCTCTAAAGAGAAATACTAAGCATGGGTTATATATCTACAGTACAGAGAATGCTAAATGAAAGGTAAGTGACTGTGGAGTNNNNNNNNNNAAAAGTTTCCTGTTGAGAAGGGTGTGATTGTGCACCTGGGCTTGTAAGATTTCTGTGGACTTCAGAGAGTTGGGGAGAGATGGGAGGGGATTAAGAAGTACCATCAACCATGGTGTGAAATAATTCTCTGCTAAGCACCTGACT
>404829 NS=62 contig=separate
TTATGAATTTTAAATATCCGACATGCAGGATATCTGATATGAGACCCATGTCGGGCTTGTGAGCACCGCGGTTCTATGGCTGAAACTCCTGGTGTTCATTCATAATTACGTAAGCACCTAGGCTACACCTGTGATTTGCCNNNNNNNNNNCAAGTTCGATGTGATGAAGTGTCAAGCAGCGATCCCAGCCTCAGATGGCGGTCACAGAAAGACCTGCCATCAAGAGCCACGGCGGTCACTCTGTAGATGGTGGTGTCATAAGTCGTTTCCCCAGGCCGCAGTGCGCATGCGACT
>404830 NS=24 contig=overlapped:82
ATGTGTGCGCACTGTGTGTGTGTGTGTGTGCACGCATACACAATGTGAACTCCAAGCACACTCTGATTTTTATATTTTGTGTTTTGAGACAGGGTTTCTCTGTGTAGCCCTGGCTGACTTAGACTTACTTTGTGGACCAGGCTGGCCTCGAACCCATAGTGCTTCCCTTGCCTCTGCCTCCCAGGGTGCTGGGATCACAGGACT
>404831 NS=40 contig=overlapped:15
TCATGGATGTAAGGTGAAATCTCAGGGTTGTTTTGATTTGCATTTCCGTAATGGCTAATGAGGTTGAGCATTTCTTTAAATGCTTCTCTGCCATTCGATATTCCTCTACAGAGAGTTCTCTGTTTAGCTCTGTTCCCCATTTTTTAAGTGGATTACTTGGTTTGCTGCTTTTCAGCTTCTTTAGTTCTTTATATATACTGGATACGAGTCCTTGTGTGGCTCAGGTCCGAGGGACCCTCTTTTGGCCTCTGCAGATACTACATGCGACT
>404832 NS=15 contig=overlapped:66
ATATGCATCCTGATCTCTTACGGCCACATCGGAGCCACCATCCTGAGAAATCCCTCCATCAAGGGAATCTGCAAAGCCTTGTCCACGTGCGGCTCCCACCTCTCAGTGGTGTCTCTGTACTATGGAGCCATTATTGGGCTATATTCTTTCCCTTCACCTAATAACAGTAACAGCAAGGATGTCATAGTGGCTGTGATGTACACTGTGGTCACGCGACT
>404833 NS=48 contig=overlapped:73
AAATGATTGGAAAGTCTGTGCGCCAAGTCCCGCACCTGCCTGCCTCATTTCTGATATCAGAACAGATGGTTCCTGTGGCAGCACAGCTACTTTCCCACTTGACAGACATTCTCAAGAAACTGAAATACTATGCGGCCCTCTCCGGAAAATGTCAGTCTCCTTAATCATACCACCATTTAACATTCAAGCTTTTAAAGAAATCCACAAGACT
>404834 NS=100 contig=overlapped:23
CAGTGTAGTGCTGCCCAAGCTAAGAGTGGTGCAGGATACAGGTTCAAAGTTATCCACACAGAAAAATCACTCCAAGAGCCTCTGCCGAGGCCATGCCTCCCTGATCTGCCAAGCCATCTTTGTTTCTTATTGTTGTTGTTTGTTTGCTATTCTCCATCTGGGTTATGCGATTGTTGTAACAAGTACATTTTACTTATAGAATTCACATCCAACTATGAGAATTGGAAATAGCATCAGCAAATTAAAGAAATTCATGTGACT
>404835 NS=18 contig=overlapped:72
GTATGCATGTGCACAGACACAACCACACATACAAACAAGTCAACCTTTCTCTCTGTGAAAGCAGTCAGCGTGGCAGAGCCAGGTTCATAAAGAAAGGGGGACAGAGGGGCAGATAAATGGGAAGGAAGTAGGGAAAGAAGCAAACACACAAAGTCAGAGCAACTATGGGAAGATGTCTCTACCTCAGGTAGAGAATGTGGGTGCACTCGACT
>404836 NS=57 contig=overlapped:125
GTGTGCTGTCCTTCCCCACCCTCACAAGGCCTACTGGCCCGGAACTGGAAGGCTGGGCTCGGCTGCCTGGGCCAGGGGCCCTCAGAGCTCCACCTGTCTGCCTCCCAGCACTGGGATTGTGTGCTCATCAGCAGGCCTGGCTTGTTTATGCACACGACT
>404837 NS=105 contig=overlapped:113
CAGTGCCTGAAAACCACTGGCTACAGGACACGGCCAAGCACATTTGCATATCCCTCTGTGAATGAACATTATGCAGCTGGTGAGGTTTTATGATGTGGGAGATTTGTACACCATGAAATGAGAAAGAGCATGAGGTTCACATGGCTGAATAACAGGAGAATGCATAAGACT
>404838 NS=26 contig=overlapped:112
AGGTGGCAGAGACAGGCAGATTCCCCGAATTTGAGGTCAGCCTGGTCTACAGAGTGAGTTCCAGGACAGCCAGAGCTATACAGAGAAACCCTGTCTTGAAAAACCAAAAACCAAACAAATGTACAAAAGACTCCATAACCAAACCAAAACAAAACTTGGGTCTCATCCGACT
>404839 NS=41 contig=overlapped:34
TGATGTTATACCCAGATGAAAAAAAGCCATACTACAAGAGATCCCTCCAAGTTCCTTGACCATGGAAGACCAGTATTTAAGTCTCTCACTCTTTCTGGATTTTGGGTGCTACCTACTATGTGCTGCTCTCGTGATGGAAAATGCATTTGCATACTTTCCACTGTTAAGCAATTGTCACTATATTTCTACACACTTTACTACTTGATTTTCAGAAGAGAGGAGGATACTTCTTCGAATTCCACACTGGACT
>404840 NS=91 contig=overlapped:78
GTATGAAGGCCAGAGCAGAGGTTGATGCGAGGTGATCTCCTTATCTTCCTTGATTACTTTATTTGCAAAGGCAGACTCTCACGATGAGGCAAGAAATCACCGATTCACCTAAGTCACCTCACCAGCTTGTGCCAGGATCCTATCTCTGCTTCTGGGTCATGATGGGATGGCAGGCAGGCCACACCACAACCGCCCGGCATTTGACT
>404841 NS=50 contig=overlapped:121
CTGTGTGCTCTGATCTGGGGCAGCAACAGAACCAAAAACTCTGAGCACAGGGGTCCTCCCTGAGAATGATATTCCAATCAAGCAGCATGCATGGAGATAACCCAGAACCCCTGCACAGATGTAGCGCATGACAGTTCAGTCTCCTAGTGGGTTCCATAGGACT
>404842 NS=83 contig=overlapped:38
CTGTGTTGTTGAACTTGCCTCCAGTGTAACCGGTTGTCTGCCAGTATTTGAAATGCAGGCTGTCCAAAACTGAATTAGCTATTTACAGAAACTGCAGAGGTGAAGGCCCAGCCTTTGAACAGCGCTGGGCAGGTCAGAAGGAGGAGCCGTAGCTGAAGTACCATCTAGGATCTAGAGAGCTGTAAACCAGGTGCGTGCAAATTAGGACTTCCCACTCCCACTTATCTTCAAATACTGCACTGGACT
>404843 NS=81 contig=overlapped:93
GTATGTTCTGGCTGCCTGGCTGCCATATTGCAATTCCCTAGCTTGCCTGCTCTCTCAGCCAGTAGAAACAGTTTCACAACTTCCCTGTCTCAGTTGCCGTCACACACACCTTCAGCTGAGGACCTTGCTTTTCACAGCACGGGGAAAATTGAAGCAATCAAAAGAATATTTTTAGGTCCTCTCACCAGACT
>404844 NS=25 contig=overlapped:111
CTGTGAAACTGAGCCTCTGGAGCCCTGTAAGACAAACCCATTGAGGAGCCACCAACAGGCTTCTCCAGCACTAATCCTGAACTTGACTTTCCTATACTAGCTGGTAATCAGTACTACTTTTCCCAGCCCCCCACAAGGCCCTGCTTCTCCCACAGAGGCTCATCCACTCGACT
>404845 NS=46 contig=overlapped:116
TGATGGATTGCTGCCTTCATTCCCCACCCCGCCGGCTTCAGCTTGAGGGCAGTTTGTCTTACCCTCACAAGATATCCTAGTTCAGGACAAGGGTTGAAAATGACCAGGTCATCGCTATCATCGTGAAGCAAATTACCCTCATAAAGAAGGGTAGTTAACCACCAGACT
>404846 NS=96 contig=overlapped:97
TAGTGGTCACAGATCCTTTCTGTAAAGCTTAGAAGCTTTTTCCTTGGTGCCTACATACACTGCAGTTAGTCTTTTTTGCCAAATGCCAAAAATCTCTGTCAGCTTAAACAAAGTCCAAAGAAATGTCAGTACTGCTTATGAATATACTTATTAGGGAAGAAAGCAGTTCTTTTCAAGCCATTAGACT
>404847 NS=52 contig=overlapped:30
TCATGGTGTTTCATCCTAGCAATGGAAAGTGGTACCAAGTTAGCAGGGTATTGCTGTGACCGACCTGAACATACTGTCTTGGGGAGGATTGTTGAAGGACTTTCGAACTTTGGACTAGAAAATCCATTAGCATTGAGCTAAGTAAGTTGTTCTGTAGGATAGTGGAAAATAAGAATGTTGACAGCAGGGCAGACAATGAAGGCCTGGCTCATGAAGCTCCATAGGGAAGCAAAGACTCTATGGGCCATTTGACT
>404848 NS=108 contig=overlapped:61
CTGTGCTTCTGGTGAGAGTCCCTTGTGTATGAATCAGGCTCAGTGCCGGGGTCTGCCCAGCCTGTGGAAGCCTGCCATGGCTTTTTGAGACTGGCTAGATGGCCTCTGTGTAGAGCAACAGGGAGTACTGGGCGAGCCAAGGGTCTGGGAATGAATGAGTTGAGTCTGTGCCACTGACTACCAGTGGATCCCATTCCAAATGAAGCTCAGTTTCCATAGGACT
>404849 NS=48 contig=separate
GTGTGCCCTACAACCCCAACAAACACAAAGAAATAAATGTAATTTTAAAGTCTTTGAAGATTAAAAAAAGTAGGGTGAGGGTTAGAGAGATGGCTCCGAGATTCAGGGTGATTGCTGCTCACAAAGAGGGCCTGAGTAAGNNNNNNNNNNCAAAAACACCTACATTCAGCACCAGGGGATCTGATACTTTCTGTTGGCTTCTGCAGTTACCTCCATTCATACCCACACAACTTCTCCCAGGCCCCCGAGACATGTAATTAAAAAAACAAAATAAAATCTTAAAGACATTGGACT
>404850 NS=26 contig=overlapped:31
GTGTGAGCTACTACTGTCTTAAAAACAAGCAAATAAAACAGCAGGCAAACAACAGAAACAGAAGAGCAGGCGTGCAGAAGCACTTCTAAGGTCCCCTACTTATGCTCCAGTGGGAAACTAGCCACAGAGACTCTGGAAATGAGTTTCCAGAGCTCTGTGGACCACTGCTTAGAAACAGTATGTATCTAAAATTTGTTTCAAATGTTAACTTTACATAAAGAATCACTTTTGGAAGAAATCTGTTCACCAGACT
>404851 NS=90 contig=overlapped:105
CGGTGTGGCCAAAGTTATCGAGGGCCCGAGGGGCGGCCCAATGGTGAAGAGTGCCTACTGGTCTCACAAGGGACAAGTTCAGTTCCCAGCGTCACCACTAGATGGCCTCAAACTACCTGCAACACCAGGTTCAGGGATCAGTCGCCCTCTTCTGGCCACCAAGGGAACTGCATTTGACT
>404852 NS=34 contig=overlapped:137
ATATGAGGCAGGCCGAGTCTTGTTGGTGGGACCAAGACGTGAGCACATGAAACCTAAAACAACAGCCGTAATGATGAGATGTCTCCGCAGGGCCTCCGCTGGGAACGTGGTTCCCTGCGCACCCTTACCTGACCTTTTCATCTGACT
>404853 NS=102 contig=overlapped:100
AGATGTGTGAATAGTAGCATCTTTTTGGATGTAAGAAAGTGTTAGTCACTTTCATAAAGAAGTCATATATGGTGGACTTTGTCCAGGAGAACTACTATTAATCTGTCACTCAGTCAAAGTTTATCAGGTGGCTTAACTTCACACACACTCTATTAGGAGTAATGAATCCTTATGTCACATGACT
>404854 NS=69 contig=separate
CGGTGCACAGTTGTAATCCCAGTTCACAGGAGGCTGAGGCCAGCCTGGGTCACACAATAAAATCCTGCCTCAGAACAACAAACAGAGAAAACACAGATAGCTCAGTGGGTATAAAGGTGCTTGCCATGTGACCTATGTTCNNNNNNNNNNAGCCATGTGCACTGTGGCATCTGCACTCTCTCACACAAATCCTATATATAGTAATAAAACAATTTGCAGCCTCCTAGAGTAAACTTTAGTGAACTTTTAAAAAAATTCTTCATGGTGAAGTATTTTTTCTTTTTTCATTTGACT
>404855 NS=49 contig=overlapped:121
ATATGGGAAACAAAGCAAATAGGCTTGGAGAATTGGATTGGATTCATAAAAGATGATGTACCCATTCCATAGAATATTACTCAGTAAGGGAAAGAAAAAGGATACTGCTGCTGGTTACATCAAGGCAAATGCAATACCACAAACTGCATAATTTCATTAGACT
>404856 NS=109 contig=overlapped:73
GTATGTGTGTACACAAGCACATGTGTATACTGTGTTTGTGGTACACAGTAGTACCAATGGTTAATGAAATCCTAAACAATTAGCTCGAGGCTGTGGAGGAATAGATAAGATGGATTTGGGTCCGTTTGGATTCTTTTAGGTCATTCATCACATTAGCCTTGAAGTGGCTTTCTGGACAGGGATGGTCCTTCTTAGAAGTCTGCACTGGACT
>404857 NS=25 contig=overlapped:124
GTGTGTCACTGTTACCAAGCAAATTTAAAAAGTAGGCCAGTGTTTGTTGGCACAGATCTCCAGTGCTTTGGGCATATCTCCTGTATACTCCTGGGTTTGCCAAGAAACTGCCTGGAGCTGGGTTGTTGCTTAGTGTTTGATCACTTCCCAGCATGCGACT
>404858 NS=97 contig=separate
CTGTGTTCCCCTTTCCTGCTGTACCTGCTTACACTCAATATCCTGTATTTTTACTTTTCCCTGTTGTCTTCCACACCACACTTCCTTAAAACCTTCTTTCTAATTTCATGGACTTCTCTCTAGTTTCCTGCCTTACTCATNNNNNNNNNNCTTCTATTTAGACTCCCATATTTAACAATTAGAGCCTCCAATGAGATCTATAAATAGTTTTGTTTTTCTGAACTTGGGTTGTTACTTTGCTTAAAATTGTGTTTTTGACTCCCCTCTATTTACTTGCAAATTCTTCATCAGACT
>404859 NS=25 contig=overlapped:120
ATGTGTGGCCATGCTCTCTCTCTCTCTTTCTCCCCTTTAAATTTTGAAGACAGCATCTCAGGGAATTTGTCAACTAATCAATTTGATGCATTTTACCCAGGGATGTAGTATTTATCCTGCCTGCATTCTACAGCTGCACCTATGTTTGCTGTCTCCATGCGACT
>404860 NS=43 contig=overlapped:69
CAGTGATAGGGGAGGTCTTCCTCCCCTTCCATGTGATCCTAGCCTACCAATTTTCATTAGGACTGGCTGCACTGTCTTCTTCTCGGGACTGGTAAGGCTGCTCCACCTTCAGAAAGAGGTGAGTAAGAGCCAGCCCATGAGTTCATGTCACAGATAGCTCCTGTTCCCCTTTACCAGGGAACACGCTTGGACACTGATCTGCCATGCACTTGACT
>404861 NS=28 contig=overlapped:73
GAGTGAGAAGCAGAAGAAAAATTTAACAGAGAATTACGTGGACTAACACCTGAACAGTGAGGCAGTATTAAAATCACCTATGAGGTAGAGATGATTTTACTGTAGATGTAACCACTTGATGTAGGATGAACCAACACCTTCTCAGAACTGAGTAACGTTGTGGAGTGTTAAAACGGGCTTTCTTTTGACAGCCATGGGGTCTCACATGACT
>404862 NS=33 contig=overlapped:118
CCATGAGCTGCATGTCTGCCAGACCTGCCCCACGGAGAAACCGAGGGAGGGGAGCTGTGGGCATTGAGTGCCAGCCCAGCAGAGGGCCTATGGACAACAAAGAACTCTAAGGCCTCAGCAGCTGACCATTTTGCAGCTTCCTGTTCCTACAAGTAGGCATGCGACT
>404863 NS=23 contig=overlapped:103
CAGTGTCTATTCTGAATTCTGAGCTCCTCTTGAAGCATGTGTTCTCTATCGCCATGGGAGAAGTGTTTGAAGTCTGTAAACTCTACAACTATGTGAAGATCTCCAGTCCTCAGTGATACCTGCTCTCACCTTCAAGGAAGAGGTTTCTATACTTCTCGTTGCCTATGGAATCCATGTGACT
>404864 NS=59 contig=overlapped:81
CAGTGTTCCCATCTCTCAGCACTGCTGTCTTGGCTGCTGCCTCTAACAGTACAGAAGATGATCTTACTTTCACCTAGCCAATTACAAAGAAGCAGAAAATTTCTAAAGTGAAAATACAGGTATTTATAGACTTCTCTTCTTATCATTTAACATGGACAATACTAAGAATAAGGGATATATGAAATACCAAACTTCATTCGACT
>404865 NS=58 contig=overlapped:118
GGATGAGGCGTGGCTGGTTCCTCGAGCCCCGGACCCCCAGAGAAAGCCCGTCAAGGTCCCAGCTATGCATGAAGGCCTGTTCAGGCCATCGGGAAACAGGGAGCAGGACAAGGCAAGCTTCCTCCGTGCAGTGCAGAGCTTTGGGGAGCACAGCGTGCACAAGACT
>404866 NS=81 contig=overlapped:108
AAATGTTTTGTTGAGTGTGATTGACCTAAAATGACGACGCGTGTCTGAAGTATAAAATTAATAAATGCTGGCAAATGTATACATCAGTAAAAGCATTTCTACAGACAAACCCACGCCCCTTCCTGCCGGTTGGAAGTCTTCTGCCTCACCCCCAGGTCTTAGTCAACCACTGGACT
>404867 NS=12 contig=overlapped:136
ATATGACATGACTAGGCTCTTTCCTAGTATTTCCTAGAAATTTCCTTTGCCAACACAATGAATCCAAAACTCTTCACTTTAGCCTCAGGCACACTTTTCAGACAAGGGTAGAAAGGAGCCACATTCTTAGCCAAAATATCACCAGACT
>404868 NS=38 contig=overlapped:111
TCATGTATAAAAGAAAAAAATTGGAATTAATGTCATCTGAGGTCAGGTCCAACCTTAGAATTCTGTGACTTCAACATGACTCATTTCCACTATGCAGGGTCACATGGTTTGTTTTCTTTCACCAAGCTGAATAGAAGAGTCATAAACACTGGATGCGTGATTGGCATTTGACT
>404869 NS=63 contig=overlapped:75
CCATGCCTGGACTGTCTCTGAATATCTAGCATGATGGCCAGAACAGAACATATAATCAACTCCTGATGGCAAGATGGCTGAGAGGCAGTGACCAGGCCAGGCAGTTGTGTCATCTTAAGAACTTAATGTGAGGCTGGAGAGGTGGTTCAGCAGCTTAGAACCCTTGCTGCTCTTGCAGAGGACCCAGCTTCAGCTCCCAGCACTCGACT
>404870 NS=77 contig=overlapped:105
ACATGCATACAAACGCTCCCACACATAAAATTAGGTTAAATCTTTTTTAAGCAAATGGAAAAGATAACAGCTCAGAACACCTTTCTCCCATCACTGGACCACCCTCAACCAGCCAACATTTTGTTCTTTGAACCTTGATTTAACATGATTGGACAGAATTTGGGACAATACACAGGACT
>404871 NS=118 contig=overlapped:102
GTATGCTGGTACACACATCCACATAAGCATACATGTTGTACGCACACATAACTGGAGCTTTAGCTCATTACTAGATTAACTGTATAGCAATTGTAAGGCCTTTGTACAAGGAAATGTATATAGGCCTGCCTTTGGAGGGGTTAGCTGCAACGGTGATTTTTCCAGCTTTATTGCATGCGACT
>404872 NS=23 contig=overlapped:94
CCATGGAAACCTCAAGATTCTCTCAGGTGCTGATTAGCTGAGAGGCAGAATGATGTCATGCAAAAGGTGAAAGCTAGTAAGAGTTTCTGGAGCCAGTTATTAAAAGGGCCAAGTAGACAGCCTTCTTGAGAGAAAGGCTGAGCAGCCTTACATTCCTCAATCTGGGCACCTGAAAGCACAACACACGACT
>404873 NS=74 contig=separate
AGGTGCCCTGACTCATCACCCAATCAATGGTGCCATTTCCCTGTTGTTTCTATTAGGCACACTCTCACAACAGACACCCCGTTCCTCTGGCTCATAGAATCTTTCTGCCCTCTCTTTCCCGATGTTCCTTAAGCCCTCCGNNNNNNNNNNCTGTATTGTAGATATGTTCCCTGGGGCTGGGTTTTTGACCATTTGTGATTTTCTGTGAGGGTCTCCATCTGCTGCAAACCTGTAGCTTAGCTACCAGGCAGCTGTGCAGGCAAAGCTGTCTTTAGGGCGGCCTACCATCAGACT
>404874 NS=85 contig=separate
CCATGCCCCTCAACCATGTGTTAAAGACATTCCACACCAGTTAACCTAGTCTCTGATTTACTCTCTTACTAATTGTTCATTCAACTACCTCTTTCTGAAAAATCTTAGAAAGGAATGAATTCTTAGCCCTGCCACTAGAANNNNNNNNNNTGAACCAATTGCAGTACTCCTGGTTTTAGGGGGTCTCACAGGCTTGCAGCTCAGCACTCAGGGTATGGTCCACTCTGACAAAATGAAAGAACTCCCCATATCTGTAGGTCAATAGAACCAAGAGCTTGCCTTATCCACGCGACT
>404875 NS=87 contig=overlapped:119
CAGTGGTCCAAATCCCAGCTCTCTGAGCAGTCCAAAGCCAACAAGGCCTTAGGGCACGCCCGTAAAGCACTCGGGGCCTTTCCTCCCTTCTCTAACCAGAATCAGGAAGACCAAACAGCCCTCTGTCCCCAAGATTAGGAAATGCAGAAGGAAAAACATCTGACT
>404876 NS=94 contig=overlapped:64
ATGTGTAAGTATATGAAGGTCAGAAGTCAACCTTAGGTGCATTCCACCTTTTGTTTGAGACGCTGACTTGCATCTTCACCAAGTGGGCTAGGCTGGTTGACCAGCAGGCCCCAGCGATTGCCTCGGGATTATAGCATGTGCCAGCAGGCCCAGCATTTTACATGAGTTCTGGGGACCCAAATGTAAGCCCTCGTGCTTGCAATAATATGTTCATTTGACT
>404877 NS=47 contig=overlapped:85
AAATGGAGGGGAATTTTAACCCAGAAACATGGCTACTTTGGCTAGAATACAAATATGCATTTAATCTCAGGAGACAGAGGTAAGCAGATCTCTGAGTTCAAGGCCAGCTTGGTAGAGAGCAAGTTTCAGGTAAAGCAAAGTGTAGGTCCACGCATGGTGGTACACGTCTTTAATCCCAGGACTCAGAAGACACAAGACT
>404878 NS=32 contig=overlapped:114
GAATGCGCTCATCTGGACTGCACCTGGATCTTGGGGCCCAGAATTTAGCATCTGTACTCAAAGCACCAGACCAAGCCCCAACGCTATAGCTCTTTTTCTTGTTTCTGTAGAGTTGTGTTGCTTGTGTTTACTGGCTTCTGCTTTTTTTTCAGCATGTGGCACACTTGACT
>404879 NS=109 contig=overlapped:75
AGATGATCACCGGAACTGACCTGGTGGAGTGGCAGTTCAGGGTGAGCAACAGCAGTCGTAGGCTGTGGGTGTCGCTTCGTGCTGGAGAGCTTGCCCAGCACGGGTGGTGCCTGAGGTCAGCCCCAGCACCCCCAGAAACAGGGTCAGGGTGGAGAACACAGCACATTCTGGACTCCTTTTACGCTGCTTTGGGTGTGATTCACTTGACT
>404880 NS=21 contig=separate
CCATGGAAACTTCAAGATTAGCTCAGGAATTAATTGGCTGAGATGGAGAATGATGTCATGAAAGAGGTAAGAGCATGTAAGAGTTTCAGGGACCAGTTATTAATATGGTCAAGTGGACAGAGTTCTTGAGAGAAATGACANNNNNNNNNNTGATGACAGTTCCTATGATTAAGACAGTTTGTTCAGAAAATGTTACATATTTCTTTCAATTGGTCATAGTAAAGTCATGTGTCCTTGACATGTGACATTCACATTTTCACTGATTCCATCATTAGTTGTTAAATGCACAGGACT
>404881 NS=42 contig=overlapped:102
CCATGGCAGATGCGGTCTTACCTAAGTTTCATATTTCAGAGACAGTCCTTGGCGGTCTCTGCAAGTAGGCTGTTCTGAGCCTGAGAAGTAGGTAGCAAGCTCCCATGAACTTTGGGAACCAGAGAGCAAACTTGGTGTAAACTTGAGTGAATTTCTGGATATCTTGGAGGTGGCACAGGACT
>404882 NS=45 contig=overlapped:122
GTGTGTATGGAAGTGCATGTACAGGCCAAACACCTATGGTGTCGTTCTTAAGTTACTATCCACTTTGTTTTGGGAGACAGAGTCTCATGGTCTAGAAGCTCAACAAATAAGCTAGATTGATGGGTCAGCAGCCCAGGGACCTGTCTTCCCCTCCACAAGACT
>404883 NS=35 contig=overlapped:93
TGATGATTAATTGGTGAGCAATTATCATTTTCATTCAGCTAAATCATCCAGTAAAGCTTATTAGGCACCTGTTTTGTTTCTGGGGATGCTGTTTGAGCAGCCACAGGAAACTAGCATTCTCTTAGAATGAGAAGAGGTGAAGGAGGAACAAAAGCCATAACTCAGATGTAGTATATCCCATACACGCGACT
>404884 NS=73 contig=separate
GTATGGGCGTATGGGTGGATTTGGGCATCTAAGCTGGCCGTAAATATTGCTCTCCAGATAGACAGCTATGTCTGCAGTTGGTATCAGTAGCTTCTTCAGGAGTCAAACATGGGAACCCGCTTTCGGACAGTCTGCCCACTNNNNNNNNNNCTTGGATGTGTGTTCTCTGTCTGTTGCCTGTGGATGAAATGGAAGCTTTTGATTGGAAAGCTCTTGAGGCTGATGAAAGGGTAAGGCGAGTACTTCAGAATCCCAGAAAGCTTTATTCAGAAGTTCCTCATATGGCACCGGACT
>404885 NS=23 contig=overlapped:86
CCATGGAAATCTCAAGATTATCTGAGGTGCTCATTAGCTGAGAGGGAGAATGATGTCATGAAACAGGTGAAAGCCATTAAGAGTTTCAGGAGCCAGTATTTAAAAGAGCCAAGTGGACAGCCTGCTTAAGAGAAAGGCCAAGCTATGTGCCTCCATCAGAAAGCACACAAAGCAGCTGAAAGCACACAACACAGGACT
>404886 NS=114 contig=overlapped:18
CAATGCTTTCTCTTAGATCTTACCTTTGTTACATACCAAAAAAGCTGGGTGTGTTTTCAGTTCAAAACACAGTATCCATTTTTGGCTGGTGAGCCCTCGACCAGCAGACCTTTGTTCTCTGTCACGACTTTTGGTCACACTCACCTCCAAATAGCAACCTTTCAGCCCAACAACAGTTCCCAGAGCCTGTACAGAATGCTTTGTTGAGGTGGGAAGCCGTTTCTTTCTCTCTGCCTTGTTACTGTCTACTTTTGTGCCATTTGACT
>404887 NS=73 contig=overlapped:109
AAATGATATTGTTTAGTTTAATAAAATGTTAGCACCTGCCATCTATGTTTGAGGACTTGAGCTCAGATCTCCAGAACCATGTATGAACCAAGTGGGCACGGTGCTCAACTCTAAGTCCAGCACTCAGAAGGCAGAGAGAGGGGACAGCTGAAACAACTGGACCAGTCACATGACT
>404888 NS=20 contig=overlapped:91
GCATGGCTCTTTTATACTGTGGCTGGCTCAACTGGCTCAGCTATACAGCCATGGCAGGAAAGAAAGGAACTGGAGGCAAACAAACCTCTAGACAGAGTTTGGTCTAAACTGCATCTAAAATAAAAAATAAAAAAAATTGCTATGGAAGAGGATATTTTAATCCCTTTGTCTTCATTTTGGCTGTCATATGACT
>404889 NS=23 contig=overlapped:130
TAGTGCACAGGTGTAGAGCAGCAAGTCCCTCCCAGCGACTTTCCATCCAAGTTAGGCCACACCTCCTAAGGTTTCTGGAACCTCCCACACTAGCACCACTATCCGGGACCAAGCACTCCGGGCATGTGCCTGCTGGCAGACATTTCACAGGACT
>404890 NS=111 contig=overlapped:75
CAATGTCCTTCCTTCATTTACTGCCTTATTGTCTATCAGATGTCTCTTCTCAAGACATCTCACAGCAAGGCCTTCAGATAGTCTCCAGCAGAACTTGCTGCCATCTCTTAACAAGTGCAGGCAGGTTCCAGAAGTCCACCCCACAGGAACTGTATCACCTGTGGTATAAGTGAGGCAGGAATGCAAAATTTCCCATAATACACTTGACT
>404891 NS=104 contig=separate
GAGTGAAAACATACTTGCCTTTCTGAGTCTTCATTATTTTACTAGTGTGATAATGTCAGCTCCAACCATTTTATTTGAAATAGCATAACTTTGTTGTTTTCGGCAGAGCAGGTAGAGTAGAACGTTACTCTGGAGTGTAANNNNNNNNNNCATGGTTAGGGTGTAACAATAAACACCGTGACAGATTCCTCAGGGACCTGCCAAGGATGGGATAACTGAATCCTATGATAGTTATAATCTTAGCTTTTTCTTTTGTTTTCTTTTCTTTTTTCTTTTTTAAGTCCTCACAGGACT
>404892 NS=3 contig=overlapped:59
GCATGTGTGTAGGCATGGATATATGTGTATAAGTACAGGACAGAGGACAACCTTAGATGTTAGTTTTCAGACACCATCTACCATTTTTTTTTCTTTTTTCAGTCAGGTGCTTTCATTGGCCTGGAACCGGCCAAGTAGATTAGGCTGGTTGGCCAGTGAGTTCTAAAGATTTGTTGGTTCACGCTCTCCCTTACCAGAACTGGGATTATAAACATGCACCATCATGCG
>404893 NS=44 contig=separate
TCATGGAAGAAATTATTATGACAAGAAGGCGGCTATCCAAGGGGTTATGAAGCCTGGAACAGAACTTCCCAGAGACACCCTGGAGCCCTCTAGCTTCTCTCTACCAGCATAGACTCCACACTTGCATTGCTCGAGCCACTNNNNNNNNNNGTTGTTGCTACGTTATAGCTATAGTCCCAGAAAACCAAAAGAAGCCCCTAAACTACACCACTTGAGCCTTTCTTTCTCCGTCTTCCAAGGGGAATCTAGGCTTGCCCTCAAATGTGACTATGGAAAGTTTTGTGGCACCTGACT
>404894 NS=61 contig=overlapped:93
AGGTGTTCATAGTTCTGTGCATATCTATAAAGGCGAGAAGAGTAAATTGAGTGTCTTTCTTCATCTTTTTCTGTCTTAGTTACCGTTCTATTGCTGAGGAAAGACAACATGACCAAGCAATTTTATAACAGAAAGCATTTACTTGGAGGCTTGCTTATGGTTTTAGAGCGTTAGTCCCTTATCATCAGACT
>404895 NS=64 contig=overlapped:73
GAGTGGTTTAAAGTCCGACTCCATTCTCTCTTTGGTCTGCCAAGAAGCAAGCAGCAGCCACATGTCCCCGCTGCCCTCTTTCTCTGCCATGATGCACTTTCCAATCAGAATATCCTTCACCAAGGCCACAGAGAAAAGATGACAGAGATACTGGCAAACAAATGTTCTGGGCTCCTCAGGCTGTTCCCACCATCTTGATAAACATGCGACT
>404896 NS=21 contig=overlapped:104
ACATGCACACGCACGCACGCTCACTGTCACATTTACAACTGGGTGGATGCACGTGGAAGCGCAAGCACAAGTCAGGCCATATTCACACACTCAGAACACTTGATACTCACCACTATATACTCTCACAAGCATTTTCATACTTGCACACCTCTAGTCATACATGAGTACATGCATGTGACT
>404897 NS=27 contig=separate
TTGTGCACACAGTATATCAAAAACATTGAGGACAGATTTATTTCGCTCTAGAACACATGTAGTAGCCACAGCATTGGAAATTTCTTCTAAGCCACGCCTAATTTGAGTTGGAATAACTAAAAGGAAAAGAAAAAAAATATNNNNNNNNNNCGTGAAGGGCTGAAGGGATAGTTCAGTGGTTAAGAGTACTGAAGGCTCTTCCAGAGGACCTGGGTTCAATTCTTATCAGTCATAACTGCCCTTCAGTCCTGGGGGATCCCCTCTTCTGGCCTCCACAGGTATCGCACACGACT
>404898 NS=47 contig=overlapped:87
CAATGGGACACTGACTAAGACTGTCAATAGTCAGCACTATAAAGAGTCAAAAATTAAAAAGTTTAAATAGTGCTTACCTGGGTGAACACAGGAAAGGAACCAACCCTACCCTATCCCATGTCTTAAAGCAAGTCAAGCTGTTATAGTCTCTTCAAGGCAATCTGGAGACAGAGGAGGGCTTTTGAGACCATCTGACT
>404899 NS=111 contig=overlapped:12
CAATGACACTTCCTAATTAAATAACAGATTAGTTATTGATCGATACACACAGTTAGGAGGATGCATGACAGACAGGAACTTGTGCCTTGCACTGTCTTCACATTTTGGAAGAGTGAGAAAGAGTCCATATTGGGTGCTCATGGTTATCTGGTAAACTCCAGCTTTCCATGTTATCACTTCAATAATATTATTCAAAAAGGCTTAACTGATAGGCCTCCTGCTATGTATTCCTTTGCCTTCTTCATTAGACTACCGCGATCCCCCACACGACT
>404900 NS=4 contig=overlapped:68
AGATGGATTGTCTATAGGACCAGGGCAGGAAACATGTCTCCTGTATTATGCTAAGCATATGACAAGGACCCATTTCTCTTTGCTGAATGCCCAGTTATAAATATAAACCCCAGGAGCAGGAGGATTGTTCACTGACCACTAAGTAGGACAGAGCTGCTGATCTGGCCAGGTTAGCCAAGAAAACCCTCTCATAGAGTATTGTCAACACTAGACT
>404901 NS=83 contig=separate
TGATGAATACTCCCACAACACATAGGCCCCTGGACATCTTTTGCCCATCTTAACTAAAACCTGTCATTTACCTGAGTTCCTCAAGATTTTCTGAGGTTGAAGGTACGGAAAGATAACTCTATCCCCACATTCCATCTCTGNNNNNNNNNNTCAAATGTTAGCTGGCCAGCAGCAAGCAGACAGACTTATGTCCAGTTAACATTCCTGGTAGTGACTAAATCTCCAAAACATGACCTCTGAGAAATATTTTAAGATCCAAAGTATATCAAAGATTATGCTATTATTCATTTGACT
>404902 NS=102 contig=separate
CAATGGCTGAAGAATTGTCCCCAAATCAAGCAGCTAACTAGATCTGGGCAAGTTGATTCTGCCCGGACAGCAGCTGCCTCTGAACGGAAGGAGAAGGTCACGTGACGGCCCCTGGTTACCACTAAGACCTGCTGAGTGAANNNNNNNNNNAGGTGGAGGCCAGAGCTGTGTGCCCAGCGTACCCAGGCTTGCTCCGACTCTCATCTCTCAGACTCACTAATCTTAGTCTAACAACCAATTGTTTGGCAGCTGGGGGAGGAAGGCACGGAAGTCAAGTTACTTAATCACTTGACT
>404903 NS=86 contig=overlapped:109
AAATGGAATTAAAGTTCAGAAAACCAACTCACAGGTGCCAGGGAGGAAGGAAAAGAGCCTGGGTGTGGCGACGCCCTTGGAGGAGGAGAGGGCACCGGGGAGAGAAGAGGAGGGGGGAGTTTGAAGAAATCAATTGCAGCTTGAAGGTCATCATCAAAAAGGTGTTCATGGGACT
>404904 NS=64 contig=overlapped:20
CAGTGTTCTCATAGGGAACAGATGAAGGTTTACAAATATTAAGTGTAATAATGGATGTGGTGGCACATGTCTTTAACCCCAGCACTTGGGAGGAGGGGTAGGTGGATCTTGGTGAGTTTCAGGCCAGGAGGTTTCAGGCTAGCCAGGGCTACATAGTGAGACCCTGTCTCCAAAAAAAAAAAAAATCCTTAAGATCTCATAGCTAGCATATATGCAAGATGCAAATCCAGATTTGGATTCCAAAAGCTTTATCTCATGTGACT
>404905 NS=57 contig=overlapped:89
CTGTGAGAGCGTATCCAGACTGGGTTAACTGAGGTGGGGAGACGACAGCCTAAATGTGAGCAGCTGAGGGCCTGGGCTGAATAAAAAGGAGAAAGTGAGCTGAACACCCCTGTTGAGCTGTCTCTGCTTCCTGGGTGCAGGCGCGGCGTGAGCGGCTGTCTCCAGCTCCCACTGTCACGCCTTCCCCACCAGACT
>404906 NS=16 contig=overlapped:60
TGATGTTAAAAAGCTCTCGTTCAAGCCAGGTGGTGCCTGGTGCATGCCTGTAATTGCAGCACTCAGGGAGGTAGAGGGTGGTGGGTAATTGTGAGTTCGAGGACAGCCTGGACTACAAAGAAAGTCCAAGACAGCTAAGAACACACAGAGAAACTATGTCTCCAAAAAACAAAACAAAATACCCCCCTACACACACACACACACAGGACCAGGAACACTTGACT
>404907 NS=60 contig=overlapped:71
ATATGTACATTATGCATGTATAATGTAACATATGTAGAGGCCTGAGGTTAATGTCAAGGGTCATCATTTGTTGCTCTTGTACTTTATTCACGGAGGCAGGGTCTCAGTTAAAACCAGATCTGGCTGATATGTTTAGTTTTGCTAGCCATTTCACTTGGGGGATCCTGCCGTTACTTTCCCAGGCTGAAATTACAGACAGATTTCCACACGACT
>404908 NS=43 contig=overlapped:78
TAATGTGGGAGTTTGGAGACCTTCAACTCTTCACGAGCCCACGCAGAGACATGACCACTACGAATGCGGTGAGCTAAGCATGTTAATTCCAAGTTTGGCAACCATCAGCAAACTGCGCAAAGAAAAAAGTCATCAGGAAAAGGACACAACAGGGGATTTTTTTTTCCCCTCCTAAGGAACAAAGCCTGCAGGTCCCTCACAAGACT
>404909 NS=94 contig=overlapped:89
GTATGTCTGTTTTCTTTCTGTATCAACTAGCGATTTTGAGTGGATAGGGTTTTTGCTAAATGTAGACACCCGGAGAGAGGCAGGTCTATGCTCAAAATGCTTGGAAGAAAATCTGTCCAAGTAATTTTATAATTAGTTTCCAGTTTCTTCTTCTAGTTTCCAGAGGAAGAAGTCAAGTACATCAGGCATATGACT
>404910 NS=75 contig=overlapped:85
TGGTGTGAGTCTCAGCCTTCCTGTGAAAACAGGGCTTTAGCAACCTCTGGCTGGAATAAATCTAGAGACAAAACGCAGGTTGGAGCTCATGGGGCTTCTGAGCAATGGGTAAAGTGACACGCCTCCTAATCCACACTTTTTTTTTTTTTATTGTGGACAGAGTCTTGTGTAGCCCAAGTTGGCTTCAAACATGAGACT
>404911 NS=45 contig=overlapped:123
GTGTGTCAACACAATGGGAAGCTACATGTGTCAGTGCCGGAATGGATTTGTGTTGCACGAGAACAAACATGATTGCAAAGAAGGTATGGGAAGAAATTATCTCTTCTTGACAACAACTCAAACCTATCATAGGTTGATCGAAGCCTGGCTTGCATGCGACT
>404912 NS=72 contig=overlapped:114
AAATGCCTGTATAGTTTATTTTTATAAACTATTCACCATAGTTACAATAGCATATTCCTGCACGGAAACATAGTCAGTAATCTGGTACTCACTGAACATCTACTCTGAACCACTGACCACATAGAATCTGTGTCTGAGAGCTAGTCAGAATTAGATGTTTACATCTGACT
>404913 NS=38 contig=overlapped:98
ACATGGAGCATGAAGCATGTAGTTTCCTGTGACAGCACAGACCATGAACCATAGCTCCCAGTACCAGTATGACCTTGGACCCAGACAAGGCCCTCCAAGACAGCCAGATCACTAGCCTCAGGTGGCAGTGAAGGCCAGTCAGATCAGCATGGCCCCTGGTGGCACTGAGGCCCCTAGCATCAGACT
>404914 NS=103 contig=overlapped:108
CTGTGGCCAAACCAGGGCAGCAGTGGGCATGTGTGTCCTTCTAGAACAGTAGTTCTCAACCTATAGGCTACAACCCTTTTGGGGGTCAAACAGCCCTTTCACAGGGGTCACATAAGACAATCAGGAAACACAGATATTTACCTTAAGATTCATAACAATAGCAAAATCACAGGACT
>404915 NS=30 contig=overlapped:131
AGATGAAGACCTAATACCTGAGCACTAAACTCTCCCGCAACAGCACCCGAAGATCCCTGACCAACAGAAGAGATTATGAGTCCTAGCCACTGGTTTCAGTGATGCTACAGAGCCAAGTGTGGTAGCATGGGCCTGTAACCCCAGCATTTGACT
>404916 NS=29 contig=overlapped:76
CCATGAGGATCTGAGTTCTGATCCCAGACTCACATAAAAACCCAGGTTTAGTCTTGTGCATGCTTGTAACATCAGAGCTGTAACCTAGCTGAAAATTGTGAGATTCAGGTTTGGAGAAAGACTGTGATTCAAAAGAATAAGGTAGGGTGCCTCCACTCCTACACAGACACTACTCATATATACGTATGTGTGCACCCACCACACGACT
>404917 NS=109 contig=separate
ACATGCCATTTACTTCTGTGCTTTTCTGTTTAAATTGCAACACTTTCTGTGTTACCTATTCCCAGAAATCATAAAATAAAGTAACACATCTCAAAAGTACCTCGAGGCTGAAGAGGGGAGAGAGCGAAGACAGAGGAAACNNNNNNNNNNACAAGCTCTTGGGCCATGTTTCCTTTGCCTCCTGAGGAAAGTGCAGAGGTCTTTTATGGGCCACCTTCTGTCTGAATGTTCTAATAGCCTCGTTCTGGAAGGGAGCCAGGGAAGGAGGCTCCAAAGTCTTCACTACATTTGACT
>404918 NS=70 contig=overlapped:101
TGATGATAATTACAGAGACTATACATAATAAATACACCTTTCACATTTGGAGAGTAAACAGGATAAAATTTAAACCTTGCATCAGCTCTCATCATTTTGAGAAGGCAAATAAAAACACACAGGTTTTTGTACACAAGCCCAAGGGATGGTGGCACTCTCCTTGCTGCCTGAGCACACACGACT
>404919 NS=85 contig=overlapped:98
CTGTGATCCTAGGGCTGGGGAGACAGAGGAGGATCCCAGGGGCTTGCTGGCCAGCCAGTCCAGCCCCCTGTGAGCTTCAGTTTCAGTGAGACCCTGTCTCAAAAATAAGACAGAGAAGAGCAAAGAAGGAAAACCTTTGTTGTGAAAGCTCTGGCTTGGGGCACACACAAACACATGCACATGACT
>404920 NS=12 contig=overlapped:97
ACATGCACACACACACACACACAGAAATACAAACAAATGTAAAATGGACAGCCAGCTCTGTGGGGGAAGAGCCATCCGCAGTAGACTAAAGCTACTTCTCACTGCATGAAACAGTGCTGGGCTTTGGTTTCTCCGCCTGAATTTCTATTTGACTTTCTTTTCAACAGGAGCCAAGCACCATCAGACT
>404921 NS=48 contig=overlapped:107
AGGTGTGTATGCAGCCAGAACACTCATGCAGAAAATACATAACGAAGTTTTTAAAAATAAGAAGAAAAAAGGAAAGGAAATAATCATCTCTCACTAACAGTATTCAAATGGTTTCAATCCAAGTAACTTGCTACTGTTCAGCTCAGGTTTGCCAGGCAAAGGTGATTACATTCGACT
>404922 NS=82 contig=overlapped:104
AGGTGGGGATCTGTCAGTCAAATTCCAAACTCGAGGAAATAGCTAGTCTTACCACAGCTTGCTCTGGTGACCCTTCATCTGATGTCTTCATCTTCCAAGGCTGGAGTCACAGGCAGGCTGCTGCACCCAGCCTGTATTTTAAGTGCTTCCGGGGATCCAAACTCAAGTCCTCATGTGACT
>404923 NS=37 contig=overlapped:80
AAATGTTCTGTAATGGTATAGGCAGGAGGTAGGTGGGTATTTTCTGCTTCGTGAGTCAGTTGGAAGAATCAGAGAGGTTACATAAGATGCTTAATGGAAATGGTAAGCAAGGACTCCAATCCAGGCCTTTCAGCAGATGCCTCAGAGGGAGGCTTTACTCCTCTCAAGAAAACAAACAAAACTATGTAGAAAGGACATCAGACT
>404924 NS=47 contig=overlapped:119
TGGTGCACACTTGTAACCTCAGAACTGGGGAGGCTTGACCGATAGCCAGGCTGACTCAATCAATGACTCCCAGGCCCTAGTGAGAGACTGTCTGGAAAACAGTAACAAGATAGACAGCACCCTGAGAAAAGACATCAGAGGCTGACCTCTGGCCTCCACACGACT
>404925 NS=114 contig=overlapped:41
CGGTGAGTCATCCCCTCACGCCTCATGTGTCGGGTGGTCAGGACCCCGTGAGGGCACAGGTGCCTGCCTCTCTGTCCTTGGCCCCGTGACAAGAGAGGTCGCGGCAGTGCCAGTGGACTGTGTTGGTCCCTCTCTCGGTGTTCACACTGGCCCCTCACACCTCTACCCACAATGCACCTCCCTTTTTAAAGACCTCATCCTTGGTCCCTGCACAATAGGACTAAAATCCAGGACCATTTGACT
>404926 NS=62 contig=overlapped:116
CTGTGTGTAACTCCTCAACAGTAAGAACACTGCTGGAGGTATCACTATCCCTGATTTCAAGTTGTACTACAGAGTTGTAGTACAAATAACACATACTATTGACATAGAAACAGACATGTTGACCAATAGAATCGAATTCATGACCCAGACCTAAATTCACACACGACT
>404927 NS=64 contig=overlapped:87
CTGTGTGGTAACATGTCAGTAGTTCTCAACCAATGGGTCATGATAGATATTTACATCATGACTCATAGCAGTAGCAAAATTGCAGTTACGGAGTAGGAATGAAAATAATTACGATTGGGGTCACCATAGCATGAGGAACTGTATTAAAGGGTCACAGCGTTAGGAAGGTCGAGAACTAACAGTGTATGTGCACATGACT
>404928 NS=92 contig=overlapped:90
ACATGGTCCCGTGCGCCTTAAATCATCGCTGTATTATTTATAATACCTAATACAGTGGAATTCTATGTAACCAGTTGTTCTGTGAGTTGTCTAAGCATTAACAACGCGAGGAAGGGGTCCATACAGGCTCAGCACAGATGCAAGTTAAACTGTTCTTTTGGTTTTGATCTGGGTTGGTTGACTCCACGGGACT
>404929 NS=33 contig=overlapped:115
CCATGGCTTCCTTACCAGCTGCCACGTCTCCCCTGCCACATGGACTGTCCCCCTGGAGTTGAAAGCCACAACCAAACCTTTGCCCATTAAGTTGTTTTATTCAGAGTATTTTATCATAGTAACAGAAGAGAAAGTAAAACAGATGGTGAACATTTTAACACACCCGACT
>404930 NS=40 contig=overlapped:81
TTGTGTATATGCATGTCATCCTGGGTGTAGGGGTGTGTGTACATATGGAGGTCTGAGTTTGGTCCTGGGAATCCTTTGTGATGATCCCCCCACCTTATTTATTAAGTCAGGTTGTCTGCATCCAAGCCAGAGCTTGACAGTGTAGGCAGTGGTATCACCCCTAGAATCGCAAGGGTTCCGCTGTACCCATGTGGCATTTGACT
>404931 NS=60 contig=separate
TCATGGAACAAGAGAAAACTCACTTAAGGGTGCATATAAGGATAACGAGTGTGAAAGAGGATTCGTTCAAGTTCAAGGCCGACACGGTCTGTAGAGCCAATTCCATTCAGGCCAGCTCCACAAAACAAGACCCTGTCTCANNNNNNNNNNCAGAAACATTATTCTCACACTCCTAGAACCTTAAAAGTTGCAAGTCGATAGCAGTTTATTTTACAAATTTGCTAAGAGCTGATATAGTAATATTCTTAAACTCATGGGTGTACCCAGGTAATTATGGATCTGGGGCACAAGACT
>404932 NS=60 contig=overlapped:42
CTGTGATCTTGCAGAGAATTTAGCCTGCTATCGGCTAGAAGCATAGTCCTCAGGACTGTCCTCATTTCTGACACAAACCACAAGTTCAACGGGTTCCCTAAGCCACCGTTAATCTCACCATTTAGCTAGAAACACCCCTAAAGGCCAGAAAGCTTTTCCACCCATGGTGATCCTTGTTTTCTGGGAAGGATTCAGACTAACATGAGCCATGAGAAGAAGCAGACATGTATTAACACGGGACT
>404933 NS=82 contig=overlapped:117
AGGTGAAGATTTTAGAACCTATTTAGGTGTCTAGGAAAGTATATGGGGCTTTGCAAGTAGGGAAACAAATGTTCAAAAGTATTCTTCAGCTTATGTAACTATAGGGTAGGGACAGAGCTGAAGAAAAAGAAACTACTGTGAGGTAGTGGCTACATACTCACAGGACT
>404934 NS=49 contig=overlapped:56
CTGTGCCCTGCAGCAATACCAGGATGCCATTCGAGCCCACAAAGCAGGCCGAGCTGTGGATGTGGCTGAGCTGCCAGTGCCCCCAGGTAGGCTTCGCCTCCAGATAGGCCCATCCCAAGTATGTTTCCCCAGGGAAGGTCTCTCCCAGAGTAAGTCCCCCATCTCACTCCTCCTTCCTCTGGGCCTTTGCTGGTCTGTTCTTGCTTAAGAGTTGCCTCACACAGGACT
>404935 NS=70 contig=overlapped:69
GCATGCCTCTTCACTGCCAATTTCTACTCTTGGAAGTCAGGAGGAGTGTGTGCCTGTATTGTTAACTGTTGGCTCCTCTTGCAGCAGGTTTGACCTTGGCATCCAGATTGCATTAGTTCATTCTCTCATTGTGGCAAAACACTCTGGCAAGAGGCAATTTAATAAATGAAGGGTTCCTTTGGCTCACAGTTTGGGGCAGTACAGTCCATCAGACT
>404936 NS=74 contig=overlapped:106
CCATGAACAAGAAAAGTCTACCTTAAGAGCTGAGCCAGAGCAGTAGATCCCACCTGCATTCTCAGGAAAAGCTATGTTATCCCATTTGATTGGGAAAGAAGAATAGCCATGACACAGACGTATTCAAAAATACCAAGAAAACCCCTGGTTTTATTGCTTGTTGTGATGACATGAGACT
>404937 NS=24 contig=overlapped:123
GGATGACACAGACTCATACCCACTGCTGTAAGTGAAACAGTATTGTGGTAGGTCTTTCCTACCAGCAGAACCAACATAACGCTTCCTCCCAAAGCCTGTTTTTTTTTTCTTTTTCCAGCATATCCCTTATGGCTATCCTCACATTCCATGGCACACGAGACT
>404938 NS=38 contig=separate
CGATGTCCCAACAGTTGTTAGAGGTCAAGGTGTCCCACATTCTGGAGCTGGCAGAGCCCTGATAGAAGAGCCAGTCCAGCCTCCAGGTATCCGATGTGGAAGGACACCCTGAACCAGACGGGGTATCCCGATTCCTTCCTGTTTCCTCTCGCTGAGACGGGTGGTGATAAAAAACCTGTCACCTCACACTTCCAGTGGGCCTCTCTGCTCACTAGCCAACGACCCGCTCTCACTGCTGCTATTTGCAAGGCTGTCCACTAACAGGTCCTCTCCACTGACCAGCTTCACCAGACT
>404939 NS=79 contig=overlapped:63
CCATGTCAAATCTCCTGTTTCTTAAAGGACACAGTTGGATCCAGTGAGGGTCCAGCCTGGCTCTAAATGTAGTGACACTCTGAAGTGCAGGGTTAGGACGTCAGTGTGTGAAGCAGGGACACAGCTCAGCCCACCACAGACGCCAGCACCAGGTAGCCCACTCAGGGACAGTAGGCTCTCACTCATGACAGGGAGGCCTGTTGCTCTTCTAGCACATTTGACT
>404940 NS=53 contig=overlapped:105
TAGTGCAAAGAAAAGCAAAAAATGTGTGGCTGACAATGGTAATGATGTCAAAGCAGTTGCTTTGTAGAAGATTGTGACTTGAAAATGTTAATATAGTGACATAGCATAGAACAAAGGACTAATATAATGATGAGAGGGAATTCTGGCAGAGAAAAGTCCTTGAGTAGATGCATAGGACT
>404941 NS=31 contig=overlapped:118
CAATGCCGAGTCGAGGGTCAGGTGGTCACTTCATAGTATCTTTTTAGCTTCCCAGCAGAGAATCCTTTCCCTCGTCTCCTGTGCTGGTCCCCTGTACTGTAGACACTCCCCCACTTCCTCCGAATAGAGTGTGAGACCTCTGTTCTGGAAGGTCTCACACTTGAC
>404942 NS=17 contig=overlapped:59
AGATGAAAGGGCCCCCATAGGTTCATAGGGAGTGGAACTATTTGGAGGTGTGGACTTGAGGGGGTGGACGTGGCCTGTTATAGGAAGTGTGTCACTAGGGGTGGGCTTTGAGGTTTCATAAGCTCAAGCCAGGCCCAGTGTCATGCTTCCTGCTGATCCAGATATAGAACTCTCAGCTACCTCTCTAGCATCATGTCTGCCTTCTGCCATGCTTCTCACCATGAGAC
>404943 NS=62 contig=overlapped:10
TAATGTTGGCAAACTGTAGGAATCTTCAGATGATCTACAGTTTCAGCATAGTCTATGCCACTCTCTTAGTTGGTATTGCAGAAATGTGGAGAGAGACTTTAGCAAACATTTGAATATTTAAGAGAAACAACAGTTAAGACAATGATGAAAAAGAATAACATCAAAAGCTTTTCAGCTCTCAAATTTAAAACACTACAAAACTAATAGTGAGTTTAGAATTACAACAGCAGACATACCCCGGACTTAAAATTCAATCCCATGTGTGCATGAGACT
>404944 NS=94 contig=overlapped:86
TGATGGTAAACAAGGGCTTTTGTTTAACAATAGCACAGCACTGCCCCATTATTGAAAATAATGACTGCCTCCTATTTCTGATATGGAGAAAGGGAGCACAATTACAGGGGGCTTCCTATGTTCTATCTAAGGAAATAAAGGGGAAGCAGGAGGTTATTCTTGGCATTAGGTTCTTCATAATAGCCCTTGCATCCGACT
>404945 NS=87 contig=overlapped:36
CTGTGGGTCAGAATCTGGGGACAGTGTGGATAAGGCCATTTATTCATGGTCTCCCCCCAAAGCTTATGGCAACATCTGGGCTGACGCTTGACTGCTGTCTTTGCTAGGGTGTCTGTTGCTGTGAATAAAACACTGTGACTAAAGGCAACTTGGGAAGAAACGGCTTTAATTCAGCTTGTAGTTCCACATCACAGAAGGAAGATGGGGCAGGGACTCAAAAGGGTGTGGGGATCTACAGCCATCAGACT
>404946 NS=102 contig=overlapped:116
TGGTGGTTAACTACCCTTCTTTATGAGGGTAATTTGCTTCACGATGATAGCGATGACCTGGTCATTTTCAACCCTTGTCCTGAACTAGGATATCTTGTGAGGGTAAGACAAACTGCCCTCAAGCTGAAGCCGGCGGGGTGGGGAATGAAGGCAGCAATCCATCAGACT
>404947 NS=51 contig=separate
CCATGCGTTTGTTTTCCTGTGTTTGGCTTTCTTTGTCCCAGTCTGAAGCTCAGGCGAGGAAAAGCGGACTCTTTTCTTTTACCCTCCTAATCACTTTTAATGAATTTGGCATGTTTTGGGGAAGATTTGTTTTAATTGCTNNNNNNNNNNAGCGCCATCCAGTTGTGGGCTCTGATGTGAGCCCTGCCCGAGCCCTCCAGGTCTCAGCTCTGATGGGGGTGGCTGGGCCTCTCTAGGACTCTGCTCATTTCCCAGGGCTCTTTGTTGCGTGCGTGCGTGTGTGCCCACACGACT
>404948 NS=85 contig=overlapped:88
CTGTGTTTTGTTTTGTTTTTGTTCTTTTGGTGACCGTGTCATGCTGTGTTTTCCTGACTGGCCCCGAACTCACTATCGCAGTCTCTGATGTCGATTGATCCTTCTGTGTCTGACCCTGGTGCCACCACACCTCGCTGTAATGACATTTGGCTCACTTCCATCTTTTACCGATTACAATTACAATGAACATGAGACT
>404949 NS=97 contig=overlapped:38
TGATGTTCTGGTGAGGTTATTCTGTGGGTCCCCTTTCCCTATAATCCTGGAGCTCTCCTGGTAGTGCCCCCTTGCAGTCTGATCCTAGAGTGTTTGACTGAGCAGGTTAGTCCATGTGTCCCAAGTAAACTCTACTCGAACCTCATCTTTTCAGTTCGTGCCACCAGGAAACCCCACAGATACAGAAATCAACACAATTGCCTTTAACACGTGGCATGAATGAGGGCCCTGGGATTCCATTGGACT
>404950 NS=50 contig=overlapped:59
CCGTGAGCTGCCTGCAGGTCTCTTGTGCTTTGTAAGGGAGCTGCCAGCCAGTTCTGAGGCCTGAGGGTGCAGCTGGAAAACCGCTGAGTTAGGCTTTAGCTGGGTGTTGCTGGCTGTGCTCACACGGAATGGGAACAAGCTGCAATGCCGTAGAACCAGATTCCCACCTTCCTGTCCCTGGTTCATTTCTTCCCAGTACTCTAGGCTTAGAGAGAACATGAGACT
>404951 NS=39 contig=separate
ACATGGAAGATAACTGAAATCAGGCTTCAGCTCACAGCCGCCTGTTGAGTGCTGCGGAAGGCTGCTCTTCAAACACCCTTTTGCATTCATTGTCTTTCCTTTTTCTCTGATGGGAAATTTTATACAACCCAAAAATAGGGTAANNNNNNNTGAGAGCCAAACACAGACATAGAGGTAGGGTTGCTTAAGGAATATAACTATAATATTAAGAACTCCACCTCTCGTGTTTCTGCCAGCCACATTCTCCTTTCCTTTAGAGTAGAGATATGCTGTGTTTTGATTGTACACATGACT
>404952 NS=68 contig=overlapped:97
CTGTGTGTGTGTGAAAAGGCAAAGATGGCCTCAGAAAATAAGTGGTCCTGGTGAGAAGCTCCAGAGGACGGAAGAGATTTCGGGGAACTAGGACGCTGGGCATCGCTGAACAACTGCTGCAGCCTCTCTCAGGCCGGGTTGAGGATTGGCTTGGTGGTAGAGTTAGAGGCGCTGGACTTGCACCTGACT
>404953 NS=74 contig=overlapped:55
TGATGAAAGCCAGAAAGATAGGCCCAGCGGTTCCGCATTTGTTGGCCCTTGTCCTGCCCATGTCATGGGGCTCATATGAGTCCCTAGGAGTGCAAGGTTTCATATTTGTTGGCCTTACAGCTATCTGTGTGGCCAAGAATACTTCTGACCACTCTACTGGAAAAATAAATCCTTGGGAATTCCTTGGGGTGTAAGCTATCGCCTCTGTCACAGCTAGGTTCATGGGACT
>404954 NS=128 contig=overlapped:31
ACATGTAATTAACTTAAAACATCTTCTAACAAGCCCTCTTAGATATGTGCATACTGTGAGAGGAGAACAAGGAAAGCCCAGGGAAGCTGCTGCTGCGCAGGTGCTGGAATTCAGTGTGCAGAGTGACTGGTCTTTGTCATACACATCAGAGCAATGTCTAGGTGCATTCAGCTCAGGGGGGTGAACTTACTTTCTTGAGGCTGATACCTGGTACTTTAGCCTGATCCTGCCACTTGCTTGGCTGCACTGGACT
>404955 NS=18 contig=overlapped:94
CAGTGACATACTTCCTCTAATGAAGCCACGCCTACTCTGAAAGGACACACCTCTTAATTTTCTCAAGCAATTCCACTCCCTGATTACTAAACATTCAAATTTATGACCTCATGGAAACTGTTTGTATTTAAACCACCATATTCCACTCCATGAATCCCATAGGCTTTTATCCATATCATAACACAAGACT
>404956 NS=97 contig=overlapped:112
AGGTGGTACTGGTTTTGAAGATACTGAAGGAAGGGGTCATGGAGAGCAGCTGAGGCTTGACACTGTGTGGCAGGACTGGAGTCCCTCAAGAGAGGACTAGGGGAGGCTATTGGTGAAAGTGTTGCCCAGTTGCAGCAAGGGATCCCAGCAATTTTGGAGATGCCATTGGACT
>404957 NS=49 contig=separate
ATGTGGACAGAAGACAAAGTAGGTTAGGAAGAACATTCTTTTTCTAGATGCACATTAGAAACTTTTGGACCCATGGTTTTGGTAGTTATGGGAGGGGAGTCCCAAAACTAGTAAAAAGGGGAGGCACCCCACCCTCTAAANNNNNNNNNNATTCTGGTAGATTTCCTGTAGTTTACAAGAGTCCTTTTTAGTTTACAAAGAAGATACATTTTAAACATGTTAGAATCACCCTCGTTTGTAATCGGCAGTGAAATAGACATTGTAGAGAGACAGGCAGTAGGCACACATCTGACT
>404958 NS=98 contig=overlapped:107
CTATGTGCATCTGTAAGCACAGTGCCGGAAGATGGAGACAGGCAGATCCAAGAGCTCACTGAGCATATAATCTAGTCAAAACAGGGAACTCCAAATTAAGAGACTGGCCGAAAATTACATTAGAAAAATAATTGAGAAAGGAGTCCTTGTATCGCCCTGTGGCCTCAACATATGACT
>404959 NS=94 contig=overlapped:98
ATGTGCTTTCAGGCTGCGGGAGTATGAGTGCTGAAATGCCAGTGCTCGAGGAGAGCCCTTGGGCAGAGCTACCAACTCATTGATTGTTCTTCCAAAATGTCATGTTGAGTGCCTGACATTCGCAGTGTGAAGGTGTTTAATGGTGAGGACATGGAGGTAGTTAGATTTTGATGAGCTCACAAGACT
>404960 NS=66 contig=overlapped:112
CCATGTGAAATAGTCAGTGTCCTTCAAGCCCACCCCAAAGTCCTACCTCAGATGTTTGCCACATTTGAAAAGAAGGTAAATGTCTGCAGCCTCACAGCCACTGTGGCACTGAGGGAGCACCTTCATCTGGAGCTGCTCAAGTGACTGTGCTCGCACGCCTCATCATGTGACT
>404961 NS=28 contig=overlapped:67
CCATGGGAAAACTTTTGGAAATATGAGCTCTTTAAGACAGTCAAGCTGAGGTTGGAGTCATAGCTCAGCAATTAAGAATGATTTCTGCTTCTGGGGAGGACTCAGTTTGGTTCCCAGAACCTATAGGAAATGGAGTCTATAATAACAGTTTCAAGGGATTTGACAGTCTCCTGTGGCCCCCACAGCTACTGCATGCACACGATGCATACACACGACT
>404962 NS=112 contig=overlapped:78
AGATGTTCTATGTCTAATTACTGTAGGAGGTTTGACTAGTTCACACTCTTCTGCATAGAGTTGTTATCTGGGAGAAAAGCTGGTGCCATCCCTGCTTCCTAGCTGCCAAAACGTAGCAGGATATCAACAATTTGATCATCTACCTTGTATGCTGAGTCAAGCATGAAATAGGATGCCGAAATGGGAAGTTAGGTGAACATGTGACT
>404963 NS=70 contig=overlapped:92
AGATGGGCGCAGCCACAGATGACAGCAAAACCAAAGCTTCAAATTCTTCATCTGTTTCTTAGTCCTGTTAGTATGCAGGGAGGAGTTCTGTGGTGTACGTGTTTGTACGTGGTGTGAGCTTGTGGTTTGTGTACATGTAATCTTTAAGTGCAGGATACTTGTGTAGACATTCAGATATATTGCCACACGACT
>404964 NS=48 contig=overlapped:115
ACATGTAGCTTGTCCCTAGCTTCAACCATTATAACTGGAGACAGGACATTGGGCTCAAGAGAATTAAGTGTATATACAGGAGAGGAGATGGGTTGCAGGTGAAACACGTCTGGGCTGATGCTGTCTTAGCTGAGGAATACTCATCCCTCAGGGCTCCACTCACAAGACT
>404965 NS=113 contig=overlapped:80
GAATGGAAGGCAGCCTGCCCTTCAGTGGGAGGGCTGGGGGTGGGGGTGGGGGAGCCCAGGAACGGTGTGCCCATGAAGACAAGTCAGTACTGTGGGAAAGACAGGACTGAGATCCTGCAGTATCCCCTGCTGGCTTGCTGGGTATCCTGAGTAAGGAGGGAAGACAGGGTGTAGGAAGAGCAGTGTAAAGCAACACATTCGACT
>404966 NS=54 contig=overlapped:124
CAGTGCCAGGCATTATGAAAGAAAGTCAATGCAGGAACCTTGAATCAGGAGCTAAATCAAGGCCTGTAGAAACGATGCTCCTTTACATACTTACCTTACTTTATTATACAACAAAGAACCGCCTTCCCAGGTGTGGTACCACGCACAGTGCCACAGGACT
>404967 NS=102 contig=overlapped:106
ACATGGATTCAGGTAGCATCACAGACCACCAATATCTCCTTGGCTTTCAGTGGTAACACGGCTGCAAACATCAACATATCCCTGGCCGCAGCAGGATCACAGAACCCAATGTGGCCCTCAGTGGTGGCAGAACATCAGCATAAACTTAGGCAACAGCATAGAGCACAGACATCCGACT
>404968 NS=36 contig=overlapped:68
TAATGGACATAATTGCCTGAAAGAGACAGACTTTGCTACTTCTGGCCAACGTTCTCTGGGGTGAGGGACTAGAGAAGGGCTTTGGTCTTTTGGACATCATTAGACATACTCGGCTCACTTATTGCCTTAGAACACTATCTTGGGAGGGGTAAAATGCTGTTTGGAGGGAGTCTAGTTTCATGGATGAGTTTGCTGGTAGATACAGGACATATGACT
>404969 NS=75 contig=overlapped:101
CTGTGAGTTTATAACAAGAAAACAATCAGAGTACATAGAGTTACACAAAATGGTATTCTTCGCAGCGTGACTTACAGCAGTGACCATTTGTGAACACATGATGAGTGGTGAAAAGACGATTGTTAAGCACAGGACAGCGTCTCTTAGGATAATAGCAGCCATTAAAATCTGCCTTCACAAGACT
>404970 NS=68 contig=overlapped:96
TGATGGCCTTTTTGGCATGCCCATATACTGTATGAAATCTGATTGTTAACTGTCCTCCCTCTCCTTTTACATTCAAAATTTTTTTGTCTTTCGCTATTGTTTCATATGACTTGGGGACAGTTTTGGTAAATACTTGTAGGTTATTTTAAAGAACGATGCCCGCTTTCCTTACACTTGGGCATGAGACT
>404971 NS=37 contig=separate
CCATGGGCCAACCGAGGCCAGTCCTCACTGAGACCCTCCTCAGGTGATGCTAGGTTGTGCCTAGTTGACATTAAAGCCAACATCACAGGAGAGGACCAAGAATTAGAGCCAGCCCTTAAGTAGAAGGGGAGAGGAGGAGANNNNNNNNNNAGGGAGACACTCAAAATCTAACAGTTCTGTGGAACAAGCACTGTGGAACAAGCATTCGGCTGGATTCCTGTGAGCCACTGGCCCTATTTTGTTACAGTTGGTACAAGGCTGGCAAGTCGGCTGAGTGGGTGAAGGCACCTGACT
>404972 NS=104 contig=overlapped:97
TTATGAGGCTAAGAGAAAGGAAATCTTTGGCTATGGGGTTGGGGCTGAGGTCACAGTCCTTGCTCTCCACAAGCTAACTGTAAGCAAAGATGATGGATAACTCTCCGTACTGTTGTGCTTAAAGATGTTCGAGCAGAGGCCAGATGTTCGGAACTATTTACTGAGCTAAGTAAACAGACATTAGACT
>404973 NS=10 contig=separate
CCATGGGAAGAAAAATGAAAAGTCAACAGAATCAAAAGAACTCTCTCTCTCTCTGTCTCTGTCTCTGTTTCTCTCTCTCTCTCTCTGTCTCTCTCTCTCTCTGGGCTATGAGGTGGGGGTGGGAGAGGAAGAAGCAGCAANNNNNNNNNNAGTAGAGGAAATACATTCAACTTGTCAGCTGCCTGCATGCAGTCTGAATGGCTTCCCACGGTCTGGCCAGACCGCCTGAACAGCTGCCTCCTGTCCAGTGAACCTTCCCCTGCAGCGTGGATGTGGTACCCTGAACACCTGACT
>404974 NS=69 contig=overlapped:120
ACATGCTAAAATTTAGACAAATAAAGCACCCTTTCACTATTTGCTTCCCTTATAGACAGGCAGAGCTATCACTAGATGATGGACTAGCTTCAGGTGAAAGGGTTGTTACTGCCAGAATGACTTTTATTCTGATGAAGATTTTCTATTCTATGGTGCATTGGACT
>404975 NS=120 contig=overlapped:111
GGATGTTTGTCCTGTGACCTTGGCAGTTGAAGCCTTGGGAAACATCTGGGTCACAGTCTCTTCTTCTCTACTCCTTCAGGCAACTGAGAGAGAGCACAAGAGGTTGAGTGTGGGACAGGGCAAAAGTCTGCAACATGGCTTCCAAAATGTTTACGGAAAGCTTTCATTTGACT
>404976 NS=39 contig=overlapped:64
CAATGCAATAATTAAACCAGTGTTCCCATCAAGATAAAAGAAAAATACAACATGATTTTTATACTGTTTGTGTTAAAAACAGCAAACTGTACAGGTCGGTCATCATCTTCCCAGTGGTATACTGAACAAGATGACTGAATGTTTCTCTTTTCACTTGAGGACAGCTGTAAACAGGACTGAAAGTTCAGGACAATGTCTGATTCTATGAACCCACCCGACT
>404977 NS=30 contig=overlapped:113
CTGTGTGATGGCGGCTCAGTCTCTGCCAGCTGTCTGGTGCGCAGAAACTGCCTGTGTCTGCCTTTGCGGCTTTTGGGAGCCTGAGTTCCTCTCTAAGCTGGGTAATTTTCTGGGGACCTTTTCAGGTTGGGGGTGAGCTGAGTGCTCTGAGATCAGGCCCGCCATTTGACT
>404978 NS=48 contig=overlapped:112
ATATGTTATTACAGATTAGTGAAGGGAGTTTTAAACTGATGACTAAGAGATTAAGAGACAATAAGTGACCAGGATCTCAGTGTCCTCAAGGATATCTTCTTGGCCCCAATTATCAGAAAATTTTACATTTGTTTCTGTCATGCTCGTATTCCCAACTTTTTGACATTGGACT
>404979 NS=88 contig=overlapped:116
ATGTGTACATGGTAGAAGGAAAAGCCACCTACAGCCTTTATGGTGGTGTAGATGCCCACAGGGAGGAAGGGAAGGGGGAGAGCCAGTCGTGTTGTGCAGGGAATGATTCAAGGATTTGAACCACTTTCTGTTCAACAGGAAGATGGCTTCTGAGAATGGCACTGGACT
>404980 NS=44 contig=overlapped:67
GTGTGTGTGACCCCACCCAATATGAACGACTAACTTGGTCCTTGGCTAATCCAAAGGGCCTTCCTGACGTGCCGTGACACGCTGGACAGACAGGTAAGCATGCTAGGCAGAGGACAGCCAGCCGCCGGCTCCCAGCGCTTGCTTAATGGACGTCAGCTTTGACCCACTGAGGGCGGGGACTCTTGGTCCCATCATCTCCTACTGCTGTCATGAGACT
>404981 NS=63 contig=overlapped:11
CTATGTAAGACCATAACTGTCTAATTTTAAAGAAAACACTGAAACTAGTCATTCTTGATCGTTTCACTGTTTTCTCACTTGTCTACACGGTTTCTACCACAACCATAGAACCGTTAGCACAGAGCTTAAGTCTGTGAACTTAAAAATTACTTTTATATTCTTCCAGAAATTTCTTCAAGGAGTGGTAACTTTGGATAAAACCAATTATTTCATCTTGGCAGTCATTTTTCTCTTTATATATTCTGCCTATTGGCATATTCATTACACTTGACT
>404982 NS=114 contig=overlapped:88
AGATGTAACTACTGGATCCAGGTTTGTGTGATCTTTTCCCAGACAGTCTCTATTGTGGATTAACTCACACATTGCCACTCATCACCAAAAGCTACATGTTAGAAGGTTGGAAGGTAAAACTCTCTAAGAGTTCATTCCATAGTACAGCAAAGAGTGGGACTCACATCTTGTGCCAAGTTTCAGAAGTCATTAGACT
>404983 NS=11 contig=overlapped:62
TTATGGTCATTTTTATCAGCAAACTGTTTACTTAAAAACGTGTACTTGGGCTGGAAGAACAGACAGTGCTCTTAACCACTGAGCCATCTTCGGCCCCCAGCAGGCTGTCCTTTTTTCTAGCTTTATTCATTTTATGTTTTTTGAGACAGGGTCTTTCTATCTAGCCCTGGCTTTCCTGGAATCGCCTCTATAGACCAGGCTGGCCTTGGATTCACAGGACT
>404984 NS=4 contig=overlapped:63
GAATGTGAAATCTCTCCATCTTCTGATATCTTCTTCTAATTCTTTCTTCATAGACTTGAAATGTTTTCATACAAGTCTTTGACTTGTTTTCATAGGGTCATACAAAAGTACTTTGTTTTTGACCAAATACAAGATCACATCATAAATATCATCCACTACAACCAAGTAGGCTTCATCCCAGGTATGCAGAGGTGGTTCAATATATGGAAATCCATCAGACT
>404985 NS=17 contig=overlapped:59
CAGTGTTAGAGCAAAGTGTTTCTCCATGGCCGAACTGTCCCTTGTTTGCCAACCCTGCAGAGCAATCAATCTCTCCAGACTCAGACACAGTCTTCGCTGATTTAGAAAAAGGCCTGACCTTGCCTAGCTATCTCTTTTAAATTGAAAAAATTGAGAAAAGGTTATGTGCAAATACCAAATGTTGCTTTAAATTAGATGCTGGCTGCATTGCCAAGACATGTGACT
>404986 NS=90 contig=overlapped:94
GCGTGCCTGAAACTGACAGAAGCCAGAAGAGGCTGTCAGATCTGCTGGAACTGGAGTTACAGAGAGTTCTAAGCCATCATGTGAGAACTTGGAACTGAACCCAGGTCCTCTGCTAGAGCATGATGTGGTCTTAATCACGCACGCACACACATACACACACACGCACGCACGCATACATTAACATATGACT
>404987 NS=97 contig=separate
AAGTGTGTTCCTGTGACTCATCCTCTGCCTTGGCCTGTGATCTCTTCATCTCTAGTCCCTAGTGAGCCCCAGAGCCAGATGAATCCTCAAGCACAGACTGTACTTATCAGGCTCATCTTTAAGAATTAGCTTCCCAACAGTTCATAGGACGCCTGGAGGCCTCCGCTGCAGTTCTCCCTGGTGTGGGTGGCCTTGCTCCTGACTCAAATGAACACCCTTTTCTATTCTTTTGTCCTCTTTCACTTTCTTCACGTGATTCCCAGCCCTGATCCTCATCCTGATATTCATCTGACT
>404988 NS=47 contig=overlapped:125
CCATGGCAAAAAAGGATTTTATAGGTATAAGACCTGCGCTGCGAAGTTATCCTGGCTGTGGTGGCTTCAGGGAAAATGGCCTCCATAGGCTCACAGGGAGTGGCACTATTTGAAAGGGTTAGGACCTGTGGCCTTGTTGGAGGAGTGTGTCACTGGACT
>404989 NS=18 contig=overlapped:63
ACGTGGGTGCCTCTTCCCCTAAAATCTGTATAAATTGGGCTGTGGAGTTTGGGATGAGGTGCAATTATGACATATTGAAAGAAGGATGTGGGTTGAAGGTATAATTAGCAAGCTTTATCAGTTCCACCCCCATATTCACCTGTCAGGAAGAAAGGAAGAGGCCCAGGCAGTAATGAAGTCAGGTCCCCTGAGCCCAGCATACTTCATGAACCCACGCGACT
>404990 NS=27 contig=separate
ACATGTATGACAGGTTGCTGATATTTTAATATAAATAGTTTAAGATTTATGGTAAAAAATAGTTTATGTGCCACCAAATACTGAACATGGTTTAATAACACTTAAAAGATCTTCATGAGAAAATATCCCTTAAATACCATACTATTTCTGAGAAACTCCCTGAGTACCACAGCATACCTCCTTCTCGCAAGCACAACTGAAGAGATTAAAATTGAGTACTAGCATACCCCAAATTTCATCTCGCTTAAAAATACCACCTAATGCATGAGCACGCTGATCATCAAGCACTGGACT
>404991 NS=19 contig=overlapped:69
CAATGGAACACAGCACAGGTTTGAACACATTTAAGATTCATCCTGGAGTCTCAGAACCTAAGCTAGCTGCTTAACATCTGGGAAGCTGCTACTGTAGTACGGCTTAAAAACCACAACATTTTTAATATTTTTTTTCCTGCACAACTCAAAACTTAAGAAAAAAAAGAATCGAGAACACTACTATCCTTCTCTGATTACCACGTTTACATTAGACT
>404992 NS=107 contig=overlapped:110
CTGTGTGGCTGATGAGGCGCCAGCCCTCAAAGAGAACTTTCAATCCTCTCCCCTTTTCCCAGGACTTTTGGGGACTTGAGATTTGGGAAAAGGTGATGTCCTGAGAAACGCTAGGAGATGCTGCTGTGTTGTGGCCTTGGGATGATTGGGATGGTTGTCAGGGGAGCCACGGGACT
>404993 NS=58 contig=separate
TTGTGTGCATCTGTGCCTCACATATTGGTACACACCTGCAACCACAAGTGTCTATGTATGCAACACACGTATACGTAGAAGGAAGGATGGAGAGAAAAGTTACTTTTAAAATGATACTGATTAATTAGTCTGAAATAAACTANNNNNNNNNNATCTGTTTATGTCAATATAACCATTTTCATTGTCGTTGTAATACATGTTGCTATTGAATAAACTAAAAGTGGGAATTTTAGTACTTCCTCTTCTTCAAGATGTTCTTATTGTTGTTTTTACAGCTGATTGTTTTACATATGACT
>404994 NS=16 contig=overlapped:30
ACATGGCACCAAAACTGTGTTTCACACCAGGGAGCAGGGATATCAGGGTTTTACTTCAGCAATATCCTTTGGCAGTGTTATGGAGAATTGATAGGCTTCTTAGTTCCATCTCATGAAGTTCTTTTTTGATGACCAACCCGAGAATAACTGTTTTTTGTTTTTTCTGCTAGGAAGGGGTAAGCATTCTTTCTCTGTCTATAATCTTAAGGTATTATGAAAGGTAGAAGACAGGGCTAGGAATGGTGCACAGGACT
>404995 NS=88 contig=overlapped:124
CAGTGCATTTCATAATCATCTGTTCACCTCATTTAGGCGACTAATTAATAACCACTGAAACAGGCAGTGTTCAAGTACAGTAGATTCACTTCACTGTATTCAAACTTCTGTCGTGAAATGCTGAAAATGTGTCTTCCACTGCAGCCTCACGCATAGGACT
>404996 NS=107 contig=overlapped:32
CTGTGCTACACAGCCTCCTGCGTTTGCCCCTACTGTTCACCTGAGCGCGTCTGTTTACACACTTAGCTTTCCTTCCGTTCCCTGAGAACAGGAAATGTGTATGGTTTGTAAGGATGGAGCTTAGGGTAAATATTCATATATTCCATCTGTTTATTGGAAACTATGTCTTGAGAGCCAGGGAGACGGCATAGCAGGGAAGGCTCCTGCCATCAACCCCGACAATTTGAGTTCAGGCCTCCAACACACACGACT
>404997 NS=110 contig=overlapped:109
CAATGACTTTTTGTTGTTGGTGGTGGTGATGTTTGTTATTTTTTAAACTGAGACATAGTCTCATGTTGCCTCGGTTGTCTGTCGGTATAATGTTCTTGTGGAATGTATACAACTTACCCTTGTTCACTGCCAGATACCCTACTATCTGGTTTCAATCTGGACATTGCATTGGACT
>404998 NS=71 contig=overlapped:91
ATGTGTTTGGTGCCTGTGGAGACTAAAAGAGGGGATCAGATTTTAGGGAACTGGGAGTTACATGGAGCTGGGTATACTGGGAACCACAGTCAGATCTTCTGCAAAAGCAGCAAGTGCTCTCGACTGCTAAGTCATTTCTCTAGTCCCTCAGATGCCCTAGAAATGAGTTACAGTTGTGAGCTGCCATGTGACT
>404999 NS=47 contig=overlapped:76
GCGTGGGGCTGATCTTTTCACTCTCTTGTGGAAAGATGAACGTGTTTGGCAGAAACACGTTCTTCATTTATTATTTAAAGCAAAACTGACTCCCCTCCTGCCTTTTGGCTTGTGCTTTCTGTGTCGCTTGGGTCTATGGAAAAGGATGAGATCGTGCAGATGGGAAAATTTTCAGTCTTCTACGGAATGGAAGAGAAAGCATTTGACT
>405000 NS=25 contig=overlapped:107
TGGTGGAAGCCTGTTAATTCCAGTTAGGCTAAGGCAGGAGGATCACCAAGAATAAGGCCAACTGGATATAAATGGAAACAATCAAATCAAAAGACTGAAGTAGCCTAACATAAATCTGTGAAAAAGCAATGTCAAAATCTTTACTAAATAGCCAGAGCATACCAAAGCCACTTGACT
>405001 NS=70 contig=overlapped:48
TCATGCATGATGGCCTCCGTCAGCATTTTGAGTTTAAAGAGTTCTCCAATGAATTTGATGTTGCCGATGGATCTCCGCCGGGCTTTGTCCTTGGCTTCTTCCAGTTCGTCATGAAGCCGCGTCCTCTCCTCTGGCTGTTGTGTAAAGAGGAGGTGAGAGCACCTAAGATACAGTGCCTTACTCCTTCTGGGCTCAAATCCCCTTTGAGGCCCTGACACAGACCTACACACAGGACT
>405002 NS=19 contig=overlapped:56
GGGTGAAGAATGTCCTCTGACCTCCACACGTGTCCACCTACATACACGTATGGATCTGCACACACAGATAAACATACACCAATACAACAAAATATAGAATCTATGCTAAAAACAACTACAGTATGTGATTACATAAAAACATTTAACAGAACATCAAATAGACACACTTCTATTTTTTCTCTAAATGGCGTGTTTTGGTTTTGGTTTACAGCTCATTCACATCTGACT
>405003 NS=113 contig=overlapped:77
ACATGTGTGCAAAGATGTTCATGTGCAGGTGCACTGGGCGTCATGTGAAGGCCAGAGGTCTACATAGTGTATCTTGCTCTATTACTCTCCGTATTACCTTTTGAGACAGGGTTCGTCACTGAGCACGAAGCTCACCGATCAGCTCATTGGCCAGTGATCCCCTGGATCTTTCTGTCCCTACTTCTCCAGTAGTGAGTGGGGTCACAGGACT
>405004 NS=27 contig=overlapped:64
CAATGAAACCCTAACCAAAACAGAGACAAATCTCTGGGCATGTTTCTGAGGAAGTTTTGAGACTAGGTTAATTGAGGTGGGAAGACCCACTGAAAATGTAGGCAGCACTGTTACGTAGGTCAGGATCCTGGAGTGCAAAAAACAAGAAAGCACACCTCAGTTCCCCGACCTGTGCCATTTACTGAGACCCACCCTGATCTGTGGCCCTGGACACCAGACT
>405005 NS=76 contig=overlapped:86
TGATGGGTGTGAGGTGGAATCTCAGGGTCATTTTGATTTGCATTCTCTGGATGACTAAGGACATTGAACATGTCTTTAGATGTTTCTCTGCCATTTGATAGCCCAGCACGTCTGTTGTCTGAGAGGCTTCACCCAGAAGCTGATGGAAACAGATTTTGAGAATGAAAGCCTGTAGAAGTCCTGCTTCAACACCAGACT
>405006 NS=85 contig=overlapped:55
CAATGCTGGGTGGCTGCTCGGCGATGCTGGCTAGCTCACCAAAGATCTCGATCTCATAGAATATGAGGGTTTGATCCCAGGTGGGGTTCAGGGTATTCTTCTCTACCACTGTCTTCTGGCTTTGATGCAGGAAGGAGACGATGGCGTAGGGATCTGTGTTGGGCAGTGAAGAAGAAGACTCAGCCGGTGGCTCGGGAGTCACAGGGCCACAGAGCCAGAGCATGGGACT
>405007 NS=27 contig=overlapped:122
GCATGCTGAATGTCAGGAACTTGGCCTCATTGAATGTGTCAGGCAGGTTCCTCACCAGAAATGCCATAGTGAAGCTCCCTAGACCTAGGGTCCCTAAGTAAGCCAACACACAGTAGAAAGCAGTAACTGAGCCCTTGTTGCATAAAATGATGACATGAGACT
>405008 NS=83 contig=overlapped:101
AGATGCCTGGTGTCTAGAGGCCAGAAGTGGGTTGGATCCCCTGGAACTGTAGTCACAGATGGTTGTGACCTGCCGTGTGTGTATACTGGGAATCAAATCTGAGTCCTCGGGAACAGCAGCCAGTACTGTTTTTCTCTAGCCTGGCCTTGGCTTTCTTAAATCTCCAGTGCTCAGCACATGACT
>405009 NS=98 contig=overlapped:68
ACATGTTGTGCTTCTGTTTCTCCTGGAGCCTGATGCAGTTGAGTGGCAGCTAGCTATGTAAGAAAGCAAACGAGGGGTTGGAGAGAGGGCTCTGTGGGTAAGGCCACTTGCTCTTCCCAAGGGCCTGAGTTTAGTTCCAGCCACCCACATTGGGCGGCTCACAACAACTGTGGGCAAAACTTCAAGGGGTCTTGCGCAGGCCTCGAAAACACCCGACT
>405010 NS=58 contig=overlapped:90
AGATGAATTTGAGGATTCTGCCACAGAGAAATGACCAAAGCTTACCTCCCTGAAACCCACCGGTGCACCTTCAGAGAGGCTTGTCCCAACGGTGCATTCATCAGCCATCTTCCAAAAGTCATAATGAATTATAATAGTGTTTCAAGTCCCCAGAGAGTAATGTAAACAATAAGTCACTGCCTGAACACTCGACT
>405011 NS=112 contig=overlapped:106
AGATGCAGTAGAATGTTCCCTGTCTCTGGCGGCTCCTCATGGATCTGGGCAGCACCTCCACGGGGAGCTTGGGAACGGGCCCGGGCTCCCGGGGTGCACAGCAGAGGCAGGCAGGTGGGGTGTAGTTCCCTTGTGAGCCGGACTAGGTTTGGCCGGCCCGTCCCGGCATCATCAGACT
>405012 NS=61 contig=overlapped:97
ATGTGTAGGTGGTTATGGAGGTCAGCAGAGGGTATTGGATCCCCGGACCCAGAGTTACAGGCATTTGTGATCTACCTGATGTGGGTGCTAGGAACCAAACTTAGGTCCTCTGGAATAGCAGGAACTGCTCTTAACCTCTAAGCCATCTCTCCAGCCCCAAATTCTTAGGATCTTACCTCATTTGACT
>405013 NS=64 contig=overlapped:117
TGATGGGAAAACAATTGCTTAGCCTCCTTAATACCAAAACTAATGAGAACCTTACACCTTTCACAATGACAGCTTGTCTCTGGAACGAATTCACATTTTTATTGGCAGATTTGCCTTCGCTGCTCTATGTAACAAGTATGATCACAGACCCATCACTACATGAGACT
>405014 NS=16 contig=separate
ACATGACTCACCACAAGGAGGACTTAAACAAAGGAAAGGTAGAAATACCAATGCCCTCTTCAGTTTTGAATATTGCCATAACCAATGCTGGGCACTTTAGAAACTTAAATGAAGTGAACCCCTTTCTTATCAGCAATGGANNNNNNNNNNTATTTACCTTCTCAGCAACTTTCTTCATAAAACTTTAATATATTCGACCTTTCACCAGCCTACCTGAATATTTTGAGATTATATTAATTGTATTCATATAACTGTTGACATATAAGTTAAAGTCAACTCTTATGGCATATGACT
>405015 NS=16 contig=overlapped:126
CCATGAACTGTGGTTTTCATGCATTCTTTCAGGAGGAAGGATAGCAGTAGGAAGGAAGTCATGAAGGAGGGAGGAAGCCAAGGAGGGGAGGGGATAGAAACGAAAGAAGCTAATTGCCCCCCAAGGAAGAACATGCAAACAGACACCCATCACCCGACT
>405016 NS=111 contig=overlapped:106
AAATGGGAGGTGGAGACAGAAGAGCAGCCTGGAGTGCACTGCACAGGGTAAACAAAGTAAACAAAGATCCTGGCTTAACAGGGAAGAACAGGACAACTGACTACTGAATGTTGCTCTCTGACCTCCGTAAGCACACCATGGTACAGTATGCCATCTCCCAAACCCACAACACACGACT
>405017 NS=68 contig=separate
GTATGTAAATTTCCTTTACCTTCCTAGCCTCTTCCTCCATCATTGCATTTAAGATTTCTATTTCTCTCCTTCTGTTCTTCCTAAGAAGAGTGGCAACTTCATGGTAGCCCTGGCTGCGCTGTAGATCGTCACATTTCTGCNNNNNNNNNNGCTTGCTTGGCCTTTGCCAAATTGTCCTCTGTTACCTAAGAAAAAGTAAGTTTCAGAAACAAGGTGAGATCATGTAAGATATGGACACCTACCCACTGTCTCCAAAAATCTACTTAGCCTGGGGTGTGATACAGTCACCAGACT
>405018 NS=66 contig=overlapped:76
GTGTGTAGGCCTCATTTGGAAATCAAATCGTTGCATCCTGGGCTGGCCAGGAAAAATGACGTGAAGACAGACAGCTTCACGGGCTAGAAAACGAGGAAGCGGGTTGAGAACATGAAGACACCCCTGAGACTAGAAGCCTGCATGAAGCCCCCTCCAGCTCCTTGGGGAGGGGAGATGAGAATAAATAATGGCAGCAGTTCATGAGACT
>405019 NS=32 contig=overlapped:34
GTGTGGACCACCATGACACGTTTACATGTTGCTGGGGATTGAACCCAGGGCCTCCCGCACACTAGGCCAGTACTCTACAAAGTGGCACACAGGCACAAGCCCTCCAGTTTTTTTCTAGGCATTATTCATATCTAAGACAACCACAAATGAGTGTGTGGCTCTTGTTCTTTAAAATACTCCACCCTTGATAACTTAGTCGTTGGGAATGAGTGAAGTCCTGAGTGAATGTGTTGAGGTGGGCACACGACT
>405020 NS=94 contig=overlapped:90
GAATGAACATAGTTGCCAAGGCCACGGTAGCCAGCAGTTCCCAAAGCACGGGGCTGGGGGCTGGGGGATTACCGGTGGGGTATGAGAACAGAGGCCAGCGCACACCCCACTGCCAGAGGCTGTGGAAGTGACCAGGGAGGGCTCCACCCCTCCTCGGTTCCCCTTCTGGTTGTTCAGAGGAAAACCACCCGACT
>405021 NS=90 contig=overlapped:71
GTATGAGTTGTCAGAGGACCACATCTGTATACAATGTGCACAGTTCTAACACTCTCCAAGAAGCCAAATTTCCTATACATTTGGCCAAAAGATAACATTTTGAAGACACTGTACAAATGCCCTAGCTTCTTAGACCAGCTCTAAAAATAGTTGGTGTTTTTCAAAGATGATATACAAAAATATGCCTGTATGTGTGTGTTCGCACACGCGACT
>405022 NS=30 contig=overlapped:110
GCATGTGGATGACATGGCCCGGGGGACACTAAGCTGGTTGCTATCTCCCCACCAAGCCGGCCAGATTAGGTGGGCAGAGCCTGTATTTCCCCTGATAGTCTCTTGTGCCTCTAACCCTTCCTGCCTCAGTCCCCATTCCTCATTCTTCTAAAGCTCGGGGCCAAGTGAGCTCATGCGACT
>405023 NS=72 contig=overlapped:25
ACATGCTCCTGCAGCTTCCCAAGTGCTGAGATTACAACCACACATCACCACGGTCTTCATGTGGATAAAAAAGCATTACGCTTAGGTTTGGTTTTCCTGAATATTAGCTGTTGATCTTTCTTCTTGATGGAAAGAGATTTAATTGGCTCCAAATTTTTCTTTAACAGGCCACCTTCCCATTTACCCGGAGGCCTCGGACAGTGTGTGCCTGGCTTGGAACTACATGGATGCCCTGTCGATCATATGGTCTCACAAGACT
>405024 NS=80 contig=overlapped:91
AAGTGAAAAGTTGTCCAACAAAACAAGAAACTTTCGAGGTCCATGGACAGGAATAAAGGTCAAGAGTCCACCAACCACCCAGTGGCACTGTGAATGAAAATGCAACACTTCGACAGCAAGTCAAAGGAAACTTCTCAGACTTGGAGTAGAGAAGAATGTCAGCATGGCCCACAAGAAACACCGACATACGACT
>405025 NS=32 contig=overlapped:73
TGGTGGGTTCATCTACCTTGTTTCTGAAATCATTACCCTGCTGCTGCCTTTGCTGTTGCCAATGCTGATACACTGATATAAAAACCCGCCATCTTCCAGCTGCCAACTGATGACCAACCGTTCTCTAGGAATCTTTCAGGTCTTCAGCCATACCAAAGCATCCAGTCTGGCAGACTGACTAGCTCCCAGATTTTCACCCTCTCACTCGACT
>405026 NS=78 contig=overlapped:107
GCATGTTTTTGGTTTTGGCTATAAAAGGAAAACTTAGGTCTAATATGTTCTCTGTTTCTGGTTATGTGGGTGGATTGAGACTGTACCTTGACCTAAGCAGCTGTGGAATAAACAGTTAGTTTTCATCTATCAGTAGGCTTGAGAGGAACTCCTGCCCCCAAGTGTCACCACTGGACT
>405027 NS=74 contig=overlapped:103
TGATGTCAGAGGAAGTATATATTTAGTCTCTGTCCCAAGTTCCTGGCAGATATTTAAATCTGTAACCTCCTTAGTGACAGGTGACATTAACAAGGGGGTGGGGATATCATCTTTTGTTGTGTTTGGGTCTAGGCTTCCCTTTCTTGATAGCCCTGGGATTTTCTGGAATAAGCATCCGACT
>405028 NS=110 contig=overlapped:28
ACGTGCATTCGGAGCTGGGAAATTTCATCTCTGAGTTGGTCCCTTTCCTTTGTTACTTTATTCAGAGATGCCAGAAGCAGCTCCCCAACAGCGTCATATTCCCTAATCTTCCAGAAATGTTCAAAAGTATTGTACACAGAATCACTAAGTCCCTTACCGCTCGAAAGCGATGATTCGAGGGGATCAGCCGCATTTATCTTTTTCAGCAGCTCACGCCATGGGTTAACAGTGTCCTCGGCACTAGCAGCATAGGACT
>405029 NS=78 contig=overlapped:61
CAGTGAGAATGTTTGAAGATGTAGGTCAACCTAGAGCCACCAAACTTCATCGCCAGCTTTCCCTTCCTACTCAAGTGGCACTTGAGTCCAGAGGCCAAGATGGATGGGTCTTCCGGAGGGTAGTCCATGTAGACTTTATGTGCATGCAGTGGTTGTAATCACGGCACTCTCCTCAGGGAAAGATGTCTGCCAGGCTGTGGACCATGGCTGCGAGCACCTGACT
>405030 NS=50 contig=overlapped:92
TTGTGTCTTGCCCTGCCTCAGTCTGAGTAGGAACTAACCAAAAAAACTGGAGTAGGGGGCCTCCCATTTTATGGACAAGGGGGTGAGAAACTATTTGGCTGTCAGAATGAAGAAGGATTTCACAGAGGTAAGAAACCATATTTAAGACGAAGCAGATCAACCCACCCAAAGACAAGCCATGTTCACATGACT
>405031 NS=74 contig=overlapped:127
CTATGGTCACAGAGTTCTTGTTACATAGTTATAGTCAAGGGATGTGTTTCCCCAAGAGTGTCCACACTGTAGTTCACTTCCTAGCATGTCTATTTCCAGGGAAATAACAGGACTAACAGCCACCCAGTCATGTGGAGAATGCCACCTACACTGGACT
>405032 NS=11 contig=overlapped:46
ATGTGAAAAGTAGTTTCTTCTAGACAGAAAGGTATAGCTTTCCTCATTCACTTTTCTTTCTTAATAAGCTTTTTACGTTTTTGTTTTTCCTCCCTACAGATTCGTACCACCTGGCTTGGATTTCTTGTATCTGCCATTCTGTAATCTCTCGTCCAGAGACTACCAATTTCTGTCTCAGAGTCCTCAGGCCACCCACCTAAAGCTCTTGAATCTTAGTAACAACACAATGCATTGGACT
>405033 NS=53 contig=overlapped:75
CGATGAATAACGGTAGCGATATTACAGTTATGAAGTAACAACAAAATAATTCTATGACTCGGCAGGGGGGTGGGGGTGGCCACCACAACATAAGGAACTGTGTGGAAGGGTCGCAGCATTAGGGAGCCTGAGAACCACTCTTCTAGAGGGGCAGTGAGCTTGCTGTGGAAAATGTGAGAAGCTCCACACGGGAAGGCGCACCAGACT
>405034 NS=60 contig=overlapped:21
TCATGTATTGGACAGTAAGCATCCAATTTCCTGGAAATGTATTCAGCCCAATACACCCAGGGGGTAGAGAATACCTGGTCTGGAGGGAAGTTATGCAGCAACTGCTGGATGTTGTCAGAATACTGGGTGTGCCAGTGCCGGTAGGCCCAAGTCACACAGTCGGCCCAAGTACGTGGCCTCTGCAGGACCAGGCTGCGCTGTACAGCCTCCAGGACTTCCACAGGCTGGGTGCCTGCTAGCTGCAATGTTCGCTTCATGAGACT
>405035 NS=14 contig=overlapped:51
TGATGGATTTCCATATATTGAACCACCCCTGCATGCCTGGGATGAAGCCTACTTGGTCATAGTGGATAATCATTAAATACGTTTTGAGGGGTACCTTGAATTGCAGAGGAGATGGGTCTATAAGTGGAAATGTGCACATTACTAATAGTGTTTGAGATTGAATGATATCCCACTTAGTTTCTCTTATATGAATACTTGGTTCTCTCTTACACTGTTTGAATAGGCATAGGACT
>405036 NS=108 contig=overlapped:88
CTGTGCCACGACTAGACCCGCCCTTCTCGGGGTGATAAGCCCATGCCAGCTTGGGACTTATCACAAGGTAGGCTCTGACAGGTTTGTAATGGGTTCAAGACTCAGCTTTTCAAACAAGCTTTCCAGGGAGGCTGATGGTGTCGGTCCTTCGGCTGCAGGCAGTGGTGGTGGGCTGGATTTTTGTTTTCATCTGACT
>405037 NS=33 contig=overlapped:60
ATATGAAATGAACAGAGTACTTGAGAACTGTGTGCTATGGGTAGGGACTGCTAACTCACTGCAAGTTCCAGACTTAAGACATAGGGGTTCAGTTTTCTGTAGTTAACCCACAAAATTAGAGATGCCAAAGTATGTCCAGATAGCCATTTCAGCTGACTTGTAGACCTGTGAGTATAAAAATCATCTCGTAACATTTGAGATTGCTTGTTACACAGCATCTGACT
>405038 NS=70 contig=overlapped:40
TGATGGGGAGGTAGCTGAGAGTCTTACAGCAGGACAAGCAGGTGGCAAGAAGAAAGCAAACCATGGTGCTTAGCCTTATGAAAGCCCTAAATCCACCTACAGTGACTCACTTGCTCCAACAAATACACACTTCCTCCAACAAGGCTACACTTCCTAATCCCAGTTAGCTTTACTCCCCAATGAGTAAGCATTCAAGTATATGAGCTTGTGGGGGGCCATTCTTATTCGCACCACCACGGGACT
>405039 NS=16 contig=separate
CCATGGAAACCTCAAAATTCTCTCAGGTGCTGATTGGCTAAGATGGAGAATGATGTCTTTCAACAGGTGAAAGCCAGTAAGAGTTTCAGGAACCAGTTATTAAAAGTGCCAAGTGGACAGCCTACTTGAGAAAAAGGCTGNNNNNNNNNNAAAACAGAGATGACAGTTCCTGTGTCTCAGACTGTTAGTTCAGGAAAAAGTGTCATACATTTACTTCATGTGGTCATTAATAAAGTCATGTTAATTTTTCACATTATTACAGATTCCATTATTATTCGTTAAATGCACAGGACT
>405040 NS=39 contig=separate
AAATGAAAGGACCTGTGTACTGTGGGGTGCTTCCCTCTGGACCCTGGATTACGTACAGACCACCTTCAAACACCAATTTACAAAACAACAAAGTGTTTTATTATGCCAAATAAAGAGCAAAGTAGCTGAATCTATATCTGNNNNNNNNNNGAAAAAGGGATAAGTAAGGATAAGTTAATAAGTTCCAATTGGACATGTCAGAGTAGCCAAATGAGGAATTTTGATTGCTGAATCTTGATGATTTGAGAACTGGAACTTGGTGAACAGCCTCAGGAATGAGTCAGGCATATGACT
>405041 NS=43 contig=overlapped:117
CCATGGGTGCTGACGATTCTAATGCCTGCATAGCGATTACTTTCTGCATTGCACCCTAGCCCCTAGATTTTTAATTTTTCTGTACCTGCAGATGAAAAAATGAAAATCTAAATTAGCATCTTCCTGGTAGGTAGAATTTCTGGGAAGTCTCGTGTGTTCACATGACT
>405042 NS=100 contig=overlapped:100
GTATGGCAGCCAACATCGTGGCCAAGAGGAGAAGCCTGTCTGCAACTGTGGTGGTCTACGGTAAGACCAGCCCAAAGGCCAGGAAGGGATAGGGAGGGCTAAAGGTGGAGCTATAGAGAGCTGTGTACTGTATTAAAACTGCCCAGGCCAAGAGTCGAGAGGCCCCTGGGTCATTCACCAGACT
>405043 NS=25 contig=separate
GCATGCCCTTTATAGAAGTTCCCGGTAGGTTATTTTTTTACCTAGTTTGTCATTGTAGAGAGCTTCAGGGACCTGAAGACATAATGGTTGGACACGGATGACCCTTCTCCATCAGAGTAGTTGATGTTCCGAGGCAATCCNNNNNNNNNNGGAGTTTGAATTTCTGTGGCTATGCCGTACTTCTTCAGCCAAAGATGACTCTAGGGTCAGGGCCAAGTTAAATGCGATGAAAACTAGTGTACGGGAAGGGTGGAAGGGTGGTATGTGTGTACTGGTGTGTGCCCACACGTGACT
>405044 NS=59 contig=overlapped:110
ATATGGGAGGTTTTCCTGTCCTTCTTTCTGATTCTAGTCTATCAGATCTCATCAGGAGTGGCTGCATTGTCTTCCTAGGTGGCCTAGTAAGGTTGCTTCCCCCTGAGGGGGGGAGGTGATCAAAGAGCAGGCCAATAAGGTCATGTCAGAAACAGTCCCTGTTTCCATTAGACT
>405045 NS=48 contig=overlapped:76
GAATGCACAGCATTATGGGATCCAACACCCAAACGCACAGCCCCACAGTGGACACCACACAGCAAAGGAGGGAGAGGTGAAGTGACCGTGACAGCTCAGAAGGTCCCTGCCATAGGCCACCAAGTCATCCAATATGTTCCCGAGGAAACTGCCTAATATGAAATATAATCACTATCATTATGGAATTCATATAAGGACACATGCGACT
>405046 NS=20 contig=overlapped:110
TCATGCCCACTGCACTCTCCTATCTTCTGAGGACACCTGACATCACAGGTGCTCCTCTCTGTCTTCTGAAGCAAGCTCTACTCACATAGGATTAAACTCCTCCACCCTGGGAGTACACCTGCATTCTCACCCCCAATGCCCACCTCCAACATCTGCAGCCAACTGCACTCGACT
>405047 NS=66 contig=overlapped:77
AAATGCCGGGTGTGTTGGTATATGCTTGTAACCAGCCCAGCACTGGAGAGCTGCTCACGGGCAGATCCTGGGTCTGCTGCCAAGCCAGCTTAGCTGGATCGCTAAATCCCAGTGAGAGGCTGCCTCAAAACACTAGGTAGATGGCTAGAATGTTCAAGAATGTGTTCAGGCTGACCTGAGCTCCCACACTCTAACAGGCACACGACT
>405048 NS=74 contig=separate
GTATGTGATGATTATAATGTTTTCAACCATCTCACCTCTGTTGTTATAATCTATTCATCATTAATGAGATTGTCATTAAAGAGCTAAGATGGGGATTGAGAAAGGTTCAGAAGTTAAGAGCTGGTATTGCTCATGGAAGGNNNNNNNNNNGTTGCAGGGGATCTGACACCTGCTATTGATCTCAGCTTGCAGCAGGCATGTGTACCATGCACTGCATGCAAGCAGACAAACACAGAAAATAAGATAAGCAAATAAAAAAATAAACATAGGAATCTAGACATTATTCATGTGACT
>405049 NS=56 contig=separate
GTGTGCCGTACACTCACACTTATAGCCTGACTTGCCAGGTTTGGAAGATTCAGGCAGGACTGGCCAGATAAGGTTCCTGTGTTGGCCTGGGGAGGACGGGTGGTGCCACTTAGTGCCAGTTGGCAGAGCTCAGGGGCCTTGGCTAACAGCAGGTGGAGCCAAGTAACCATCCTGGGTTCAGCCTATGGACAGAACCCTGACAGAAGACTTGAAAACCTGAGTGAGGTCTCTCAGGAAGCCTGAATCCTGGATCTGGGCAGATGGAGGCTCAGGAAGGACTAAAGGCATGCGACT
>405050 NS=26 contig=overlapped:62
GAATGAAAAGAATAAAAGAAAGATACTTGTTTCATGGGTTATTGTGAGGACTAAGAAGAGACAGAGGAGAATGCAGAGTGGTCCCTGCCTTTGTCCATGCTCAGTAGGGATTTTCCTGTCACATCTTCATAGAGAGTAAGCATTCCAGCATTTTAATAGCATGCTTGATGTTGCATGTCAAGATAACTTTGATGATACTCCATTTCTACCCATCATTCGACT
>405051 NS=125 contig=separate
ATGTGGAAATGGTTTTTTGTTTTGTTTTTAACTAAAGAGGATCAGAGAAACGGAAAGTAGGTGGAGAGGAAGTGACATTATAATAGGGTTTGGTTCACTCAGAAGTAGAATAACTGCATCATCCTGTACTAACAGTATTGNNNNNNNNNNGCAGAGGGAGGTAGCATGGGACACATGGCACTCTAAAGAGCAAGTGTGTGGGGAGGAGCTGAAGTGCCCCAGAGAGGGCATGGACCTGGCCAGGGACTCTTTGACTGGAGAAGTTGGAGCAGGAAGAGCAGAACACACTTGACT
>405052 NS=56 contig=separate
AAATGGCTGGGCAGATCTGTGCAAAAGTTCACAGGAGGGGCTGGTTGTAACGGAAACTCTTCTCGGGCGGCTTGGGTGCCGGAGCCAAGCTAAGGTGTGGGGAGGTTCCCTCTTGGCCTGCACTGTGACCTCCCACCTCACCTTACTGGGGGGTGATTTGGGGGGGGTGCTGGAAACAGAACTCGGGGCCTTAAACCTGCTAGGCACAGGACT
>405053 NS=14 contig=overlapped:95
GTGTGTGTGTGTGTGTGTGTCACGCCAAAGGATATGGTGACATTCACATACAGTGCCTTCATGTACATAAAGTGACACTTTTATAGATAATGATTATAATAATCATGTAACGATACACACAAACCATCAGGATCTCTGTGTGTGGATTGAATTTGGTTTTATTTATGTGTGTGTGAGAGCACGGGACT
>405054 NS=80 contig=overlapped:109
GTGTGCTTGCTCCCGTCAGTCTTCCTAGAAGGAAAGGAGTCACAGATTTGTGTGTGAGTGCACTGAGGCTCTCTACTGGTTTTGCCTATAGTGTGGCCCCTGCTTGGTAGAACGCCAGAGACAGTGCTCCCAGAGTCAGTACGCATGAGTTTCTGGCACTGCAGGACACAAGACT
>405055 NS=104 contig=overlapped:97
CTGTGGGAGAGTCAGTCCTGGGCTTCCTCAGGCTTCCGGTCACACTGGCTCCACAGTCAGGAAACAGGGTGAACGCTGGTGCTCAGCCTCTGTTCGGTACGGGACTCCAGCTCATGGACCAGGGCCGCTCAGGATAAAATTGGGATTTTCCACTTGAGTAATCTGAGACAGATAATCTCACAGGACT
>405056 NS=89 contig=overlapped:96
CTGTGGCTGAGAAGCCCCGTGACTTAGCTGGGTTCACTGTATAGGGTATCACTGAACCCGTGTCAAGGTCTCATTGAGCAGGCGCTGTCTTCTGGCATGAGTGCTGGGATTACAGACGTGAGCTCCCAAGTCAGACGAGTTCTCAGTTTTAAAGACCTATATGGTTGGTCTGACATATCCACCTGACT
>405057 NS=48 contig=overlapped:77
AGATGAGTCCTGGTGAATATGGTGAGAGCAGAGCTGGCACTGGCGAATGTCCAGTACAGACAGAGAGGTATAAAAAGGGAAGCCAAAAGCATTGACCGAGGACCCACCACACTCCCTGGAAGTCATGAACTAGGCAGAGCTGGCATCCCAGCCACCCAGCCTGAGGCATTCAGGTAAAGTTTTGGTGACCAATAGAGGCACAAGACT
>405058 NS=85 contig=overlapped:86
AAATGTTTTTATTAGAAATGTAGAATCAAGAACTAGAGAGATGGTTTAGTGGTTGGGTAAGAGCACTTACTGCTCTTCCGGAAGCTTGGAGTCTAGTTCCCAGCACCCTCACTAGGCAGTGCACAAAAATTCCTTTATGTCTCCAGCTTCAGGGCATTCAGTGCCCTCTTCCAAACCTGAAGGCACCTGCACACGACT
>405059 NS=68 contig=overlapped:112
GCATGCAAAACGCTTCACGCCCGGGCACCTGGTGTCATTTCCTCTGAAGTTGTCCTTCCCCAGCCTGCACTCAGAAATGCTTGTCAGCAAAAGGCAGCCCTCTCCCACAGCTTAATGCCCCAGCAGCAAATGCAGTTATTATCTGGACCTTTGCACTCACAGACACATGACT
>405060 NS=16 contig=overlapped:109
TTGTGGAGTTTGCCTCCATAAGCCTGTTGCGAGCCGCGTGATCGTCTCGCCAGCAAGAACGCACACGGACAACAGGATCCTTCTGCAACAGGCTTTATTACAGTCAAGCGATGAAAGGAGGAGAGAGCGAGCCCCGAAGTGGAGCTGTTTATATAAGCCCTGGTTGCACCTGACT
>405061 NS=64 contig=overlapped:118
GCATGGGGAGCAAGGCCAGGCTTTCTAGGATAGAGATCTCTGTAAATGGAGAAGGGACCTCTTTTGCCTACAGGCTGGACTCTCTTCCCTTGAATGGGACAAGTGCTACCAGGATACAGAAAACTCAGAATATGAGGCAGACTCAGAGGTCCCATCCCACACGACT
>405062 NS=36 contig=overlapped:66
CTGTGCTTGACTTCCAAGTTACTGACAAACTGGAGAATAGAGCAGCCTGTTTTGTTTTTCCCCACAGCAATAGCAAGATCTCATCATGGACTCTGAGGCATCTGTTATTTTGTCTCAATGTTTCCTCACCTCCAAAGAATAAATACAACTTCAGGTTGGCTCAGTTTTGTTATTATTGATCATTCCAACATCCTTGGAACATCTGATAGCATCAGACT
>405063 NS=68 contig=overlapped:109
AAATGTACTGAGTACCTCTAGCATGTCACCTTCTCTAACTGGGTTGTGTTCATGCATTCTCCCTACCTTCAGAGCTCATGCTACCCCCTCCCCACCAAAAATAAAGGAAAAGAAAACACTACTCTCCCTACAATTCCAATGTAGAAGAGTATTGTCCTTGAAAAGGCATGGGACT
>405064 NS=104 contig=overlapped:114
CTGTGCTGCATTAAAGCTTTAGGCGTTTAGTGTGGTTGGGTCGACCATCAGCACTGAGTCTGTCACTCGGTGTCTGCAGTGTACGAGAGGTGCACAGGATTACGCAAGGGCGCTACGCTTTAGAGCAGGGCTGCTGCTTTCAGGGATGCGAGGACCACCCACATCTGACT
>405065 NS=106 contig=overlapped:85
ATGTGGTGGTCCATAACCACCTGTAACTACAGTTCCAGGGTGGAGGATCTGGCTGCCTGTTTGGACCTCCTCAGCTACTAGGCATGTAGGTAGTATACATAATACATACCTACAGACATACCTACCATACTTACATACATAACAAACAAGCATTTTTACACATAAAATAACTAAATCTGACATTGTTTTTCATCAGACT
>405066 NS=47 contig=overlapped:95
CAGTGTGTATTTTGTTAGGGAACAGCTCTTCTCCCAGTTTTCTTGCCTTGTCTTCATGCTTTGTTATTTTCCAATCTCTGACCACAGACTGGTCTTCTTTAGATTGTAAAGCAAGATTTTTTTTTTAATCCTGGTAGCAGGAGGTCTTCTCTTCCTGGCAAAGGAAGTTCATACTGTGTACATTAGACT
>405067 NS=51 contig=overlapped:97
GCATGTGTATGGGCTCTCGGCGCTCCTTCATCTGTAGGATGAGGTTTGTTGGTTGGCAGAGGCCAAGGCCTTGTGTGACTTCAGACAAGAAATACACCCCAGTTCTTGATCCAGCATTAAAACGCTCCCTTTCTGCCACCTATCCATCTTAGTCATCCACCATTTCTCACCCATCCCATTTTCACACCTGACT
>405068 NS=6 contig=separate
CCATGTGGGTGCTGAGACTTGAACGCTGGTGCTCTGCAAGAGCAGCGGGAGCTTTACTATTTTGAAGCCTCCAGTTTATTGGCATTTAGGACACATTCACAGTACTGAGGATGAACCTCAGAGACTGCCACCATCGTCTTGAAAACNNNNNNNNNNGGGGGGTTGGGGGGGGGGAATGGGAAAACCACCATTGCATTTTTTTTTTTTTTGTCTCTTTGACTTTGCACTTGATCTTAGCCAAGACTGCTGAAAAGCAGTCGTCCCTATGAATCTGAGTGTGGTTATTTCACGTGACT
>405069 NS=114 contig=overlapped:118
ACGTGGATTTATTTTCACGCCACAGGCATAATGCTGGCTATAACCGCTCATGCTCCGGTTGCAAAGACTAGCATGCCCAGCAAGGAACGTGGAGCTTAAGGTCAGGAAATGAAGGGCTGGGACCTGGATGTTCAAGAGGGGCTCCTCAGGGATGGGGATCACAGGACT
>405070 NS=69 contig=overlapped:57
AAATGTCATCTCTGGCCTATAAAGTATCTTATGTCAATATTTAATAACACAACCAAACAGTAGAGCTGATAAAAATAGTAACACCATGCATATCTCTAAAAAGCTTTTTGTTTCTCACTTAAAAGTGCCTAAATAATTTTGTTGCAATAAAGCCAAACAAATGAAAAACACAGAAGAAGAACAGTCTGCCAGTAACAAGAAATGACTCATATGACAATCACTGGACT
>405071 NS=3 contig=overlapped:93
GTGTGTTTAGGCTCTTTGCTATTTCTGTTGTTGAGGTCCAGCTTTAGTCCATGGTAGTCAGATAGGATACAAGGGATAATTTCAATCTTCTTGTATCAATTGATGCTTGCTTCGTGACCAACTATATGGTCTATTTTGGAGAAGGATCCATGAGGGACTGAGAGGAAGGTAAATTCTTTTACATTTGACT
>405072 NS=90 contig=separate
ATGTGTTATTATCCAAACTGTTTAATAAGAAAGACAATGAGGAAAGTGTGGGATGGGAGAGAGGGCTCAGCAGTTGAGAGCACTTCCTGCTTTTACAGAGGACCGGCTTCACTTCCGATAAATTACATGGAGGCCCACAANNNNNNNNNNCCACCTTTACTTCTAGCTTTGGAGGGATCTGATGTCCTCTTCTGTCCTCCGATGGTACCAGGCACGTGTGAGGCTTGCATACGTACCTGTAATCAAACACCCATGTACTCAACATAAGAATAAATCCAGTTTTTTCACCAGACT
>405073 NS=103 contig=overlapped:115
GAGTGTTTTCTAAGTAAGAGGGACCGCGTGTCTTCTAGAGAATCTGTAGCCACCTTGAAGGCATGTTTTGCTTTTAGAGGGAAGGAAAAAGAAAGGGCCAAAGAGCGTATTCATATCCCACTGCCCCTCCCCATTCGGACCTAAGAGTTAGCTCTTCTCCCATAGGACT
>405074 NS=66 contig=overlapped:111
ACATGCCTGATGTCCGAGGAGTGTGTTGGAATCCCTCGACATGGAGTTACAGATGTCTGTGAGGGACCGTGTGGGTGCTGCCGACGGGGTCCAGGTCCTCTGTAAAGAGCAGCAAGAGCTCCTAACCACTGAGCCCTCCTTCCCTACCCCAAAAGATATTGTTACATCAGACT
>405075 NS=66 contig=overlapped:100
ACATGCCAAGGTGACTGTATGGAGGTCAGAGGACAGTCTACAGGAGTTGGTTCTCTTCTTCCACCATCCTTGGTCACTGAACTCAAATAGTCAGGCCTGGCAGTAAGTGCCTGTACACACTGAGCCATCTTGCCAGCCCAAACCAGAAAATCGTATGTGTGTGTGTGTGTGTGTACATACGACT
>405076 NS=82 contig=overlapped:106
CTGTGGCTTACATGGCCCCGGAGTTTTCACATCTTCCTTAGTCTGGATGACACGGTGGCAGCAGAAAGGAAAAAGTCATCTTTCTTCCTTAAAATGGAGATAAAAGCTGCTTTGTAAAATGGAGTATCCCAGGGCAAAGCATGGACCATTGTTTTCTCAGTACTTGATACACCTGACT
>405077 NS=52 contig=overlapped:85
GTGTGTGCGTTCTTACAGTCTTTAGTGCTGGTGGTCTAGGATCTCATGCATGTTAGGTAAGCACTCTTCCTCCGGACGAGTGGGACGAGCCCCTTTTTAACATTCACTTATTTATCTAGAGGGGGTGGGTGCACGCCATTGCAAGCATGAGGAGGTCAGAAGACAACTTATGGAGTGGGGTTTTTCCTTCCACCCGACT
>405078 NS=45 contig=overlapped:126
ACATGGGCAAAAATGCTCATGAGAGTTTGAGAGATGCTGTGATGAGCAGCTCTTGACATCTCCAGCTCCTTGCACAGCCACAGTGCTGCATGGTCCTCACCCAGCAGCTTCTGGCTTCCATGATTACCTTCACCTTAGGATTGTCTTCACACTCGACT
>405079 NS=71 contig=overlapped:109
CCATGTCTCATAAGTAAAGGAACAGAGGCTGCTGTTAGAAGCCAGAACCTTTGCGGGTAAGGTACAGGAGTAATGGCATCAGCCAGCCTGCTCTGAGTGCTTACCGCGGGCTTTCTGTGGGCTAACAGCCCGCTTGTCTCCAGCTGCCGTGGCAACCTGCACCCAGCACTCGACT
>405080 NS=99 contig=overlapped:97
CAGTGACACAACTTCTGCAACAAGGTCACACCTTCTCCAAAAAACACCCATACCTTTTCCAACAGGACCACATCTCCAAGGCCTCACTTCCTCTAACAAGGCTACACCTCCTAATTCTCCCCAACTGTGGTCCAAGCTTACAGATACATGAGCCTATGGGAGCCATTCTCATTTAAATCATCAGACT
>405081 NS=44 contig=overlapped:119
AAATGGACTGTGCCTTTAAACTCTGAGCCAAATGAAAGGCCTCCTTCCTTAGGTTGCTCTTGCCTGATATTTTGTGACAGCAGAGAGAAAAACAAACCGATACAAATAACCAACAGACACTTATCCAGACAGCAGACACTCAGGAAGCTTCTAAGACACTTGACT
>405082 NS=88 contig=overlapped:81
CTGTGCTGGCGACATCCAGGTTCAGAAAGAAGCCCTTGTCTCAGAAAGTACGGTGGAGGGGCTGGAAGGGTGGCTCCGTGGCTGAGAGTGTGGGCTGCTCTCGAAGAGGACAGTAGTTTGGGTCCTAGCTTTACAGAACTACCTGTAATTCCAGATCCAGGGGGTCTGATGCTTTTGACCTCTGCAGGTACCCACACAGGACT
>405083 NS=61 contig=overlapped:124
GAGTGCTGTGGCTGTGGAGGCCCACGACAGGGCGCAGAGCTCGAGTGACCTGCTTGATGTGGCTGCAGGGAACTGGACTCAACTTCTCTGTAAGAACAGAAAACGTTCTTAACCACAGCACCATCCCCACGGCCCAGCATCAGGTTTTAAACATTATGTTATCTCAGTAGAGGGCTGGAGAGATGCCTTAGTGGTTTGGCACAGTTGCTGCTCTTGCAGGTTTGATCGCCAGCACCCACATGA
>405084 NS=41 contig=overlapped:119
CTGTGCGACTTCCCTACCAGGCCACAGAGAAGGAAGATAAACTCAGTCCTCCTGTGAATAGATGAGCTGGGGTGTCTGAGGACGGGACCTCCCCTATTATAGTAAATTCTGTATTGCCTCTTTAGGTCTTGGTGAGTTCTTTTTCTGCTCACGTATCACTGGACT
>405085 NS=5 contig=overlapped:42
AAGTGATGTTTCTGGCTGTACACCAGGTCAATTACTCCATGTTTGATAGTATCTTCAACAGAAAGTTTCTACTCTCAGGTTGTGGAGAGTAAGCAATAATCTTTGCCACATCCTGTAATGTGTGAAGTGTCTATGGGGCCAGCATATTTGACTCATTAAAATATAACCCATTTTTAGTACTGGATGTGTCCAGACACAACAAGGCTGATAAGGATGTGGGTTCTATTCCAATCACCCATGTGACTGGACAGATAACAAACACCTTTAATTCCAACTACAGTAGATCAATTCATGC
>405086 NS=99 contig=overlapped:100
TTGTGTGTGTATTTGTGGGTATGTATGCGCAGGTGCCTTTGCAGGCCATAGAAGGTGCAGGATCTCCTAGAGCTGGGCCACTGGAAGCTTCCAGACAAGAGTTCTGGGAACAGAACTTGGGTCCCCTGCAAGGACAGCACGCATTCAACCTCTGAGCCCTCTCTCCGGGTCTTTCCACTGGACT
>405087 NS=81 contig=overlapped:21
ATATGGTTGAGTTCCAATCACTCTAAAATTTGGTTCACTTGAGACACTTGTCACAGAAACTGGAGGTGCTGCTGACATTTGAAGCTCTCCTTTCATGGCACAGCCTTGACAGCACTGACTGGGGAAGAGAGGAAATCACTGCTAATGGATCTGGGGGAATTTCTAGACCATCCGCGGTATGATATTCCAAAATATGTCAAAATGTGCTGTTCCAGATCTTATTTCTGCAGACTAAATATTGAAATATTGGCAGTCATTTGACT
>405088 NS=65 contig=overlapped:89
TGATGTGCAAGTACATGGTGGAGAGATGGGAGAGAAAGAGAAACAGAATGGGTTGAACACTATGAAGAAAGGCAGAACTGAAGGTGCAAGGGTGGAGAGGAATAGCCTGTCATGGAGCAGCCTGGTGTCACCTGAGGCCATGGTGAAGTCCCAGCCCATGCTGCCACTGAGGGCCGTGTCTGGGTCCATGAGACT
>405089 NS=40 contig=overlapped:139
TAATGGATCCCCCTATTAGGGGTGGCTTAATTCCAATGTCTGCTGCAGTTTGTGTTACTGAGTGAGTCTTAGTGGACTCTGAGGAGGGTAGGGAAGGCCTGTGAGTAGCTTCGCTGCGGGCTGTCAGCTGCGACCACATCAGACT
>405090 NS=41 contig=overlapped:95
CCATGGAAACCTCACGATTCTCTCAAGTGCTTATTGGTTGAGCTGGAGAATGAAGTCATGATACAGGTGGGAGCCAGTATGAGTTTTAGGAGCCAGTTAATAACTGGGCCAAGTGGACAACATGCTTGAAAGAAATGCTGAGCTATACATGCCTTAATCTGAGCAGCTGAAAGCATACAACACAGGACT
>405091 NS=101 contig=overlapped:63
CCATGCCTGAAGCATATTCCTTGACCTGTACATAACTCTTGTGGAGTGACAATTGCATTGCACATGCCAGCTCCACTCCTCTTTGGAGTGTTTGGCTGCATTCCCTAGGCTTACCTCATCCATGCACAGCCTCATCCTCCTGCTGCTACCACCCTCATTCTTTCACAGTTCATGCCTTAGAGCACCACACATTATAAGATTGATCGGGTATCCACAGGACT
>405092 NS=49 contig=overlapped:118
GGGTGCTAGGAATTGAACTCAGGATCTCTGGAAGAGCAGCCAGTGCTCTTAACTGCTGAGCCGCCTCTCCAGCCCCGCTACCCAACTTTTAAAAGCACATAGTCATTAAGAGATGTTTTTACTACTTTCCCAGTGCAAACTGTGTCATTGTCTATCACATCCGACT
>405093 NS=81 contig=overlapped:118
GTGTGCCATTGCAGAACACACATGTCTTCCGTGCTGTGCCTGGCCTGCCCGTTACAGTTTTAGGTTTAGCCCTGCTGTGACCTGGTCTGGTACCGAGTCCTGTTTCAGTGCCTTTTCTCTAAACTGGCAATTCCCTGTTTGTAAAGCACACTCAGAACACCTGACT
>405094 NS=38 contig=separate
AAATGGATGGAACCAGGAAACATCATCCTGGGTGAAACAACTAAAATGCAGAAAGACAAATATTAGGTATGTATTCACTTATTAGGAGGTTTCCTAATAGTGGGGAATAAAGTCCCAATAAACCATCTATTTTGACCAAANNNNNNNNNNGTAAGGGAATAGGATGGAAGTGAATTGAGTTGTTGGGCCAGGTCATGATATGGAAATTTTCAAGAAACCTAAGTTGTCATTTAAATATGTTACTCTCTGCCTTCAACTGATAGATCAGTGTCATGTTCTTGTAGTCACAGGACT
>405095 NS=72 contig=overlapped:122
TAATGTTTTAATACATGATACAGTTTGGTCCTGTGCCCAGCCTGTCTGACTCTGGGTCCTGAGACCTTCTCCTCTTTATGTATAGCTTATGAATGCATACATGTCTTGGTGTGTCCATGCCTTTACTTACCTCAGCCTATATTCACAGCAGCTCACACGACT
>405096 NS=12 contig=separate
GTGTGCACAGCTCTCCCTGATTTTCAGCCCTCCTTTATAATCGTACTTCCTTTATCTCACCTTCCACAAACTCAGCTGCTGCCAATCTTAATTCTATCACTTCCTAAAACTTTCTTTGTTGACATTAGTGATTTTCATGTNNNNNNNNNNCTTCAATGCTCCCCTGACCCACTTCAACCTTATGCTCTTCATCACCTTCTAACAGAAACCTCTCAAGGTCACCAGTTGTTTACATACTGCTTTCAGATGGCCTGGTTGTTCCTCCTGTATATTTTCCTCAGCTGCCATGAGACT
>405097 NS=40 contig=overlapped:102
AGATGTCTGTGAGTTGCAGGCCATGCTGATCTATGTATCAAATTCCAGGCCTGCCAGGGCTGTATCTCAAAAATATGTAAAAGAAAAATTTTTTGAAAAGGTGGATGCATTGGAAAAATGGCTCAGAGGATAAGGGTATTTGACCCACTTGCTGATCCAAGCTTAATCCCCAGCACCCGACT
>405098 NS=70 contig=overlapped:122
AGATGCTGGGCCTAGCTGTACATCACCTACCCACCAGCCAGGAACTGTGAGTCACACTCAGTGTGGGTTCAGAGTCACAGGCCATTGTATGTCCTGATTCATTCTGTTCTCCCAGTCCTGCAGGGATGACTAGGCCCTGGCCCTGACTGTCCACATAAGACT
>405099 NS=58 contig=overlapped:127
ACATGAGTGGTAACACATTTCTTAATTCTCACTTGGCAGATGAAGTCTGGATAAGGGTGCTTCCATTTGACTAAGTCAGCCTTGCTTGCAATGACAGCTCCTTTGCATTCCAGCTTCATCCAGTCCCTTCCATTTCTTTTTGATAGATCATAGGACT
>405100 NS=102 contig=overlapped:121
CTATGGCTGAAGAGGTACCTTTGTGGTTAAGAGGTCTTGTTATTTGTGCTAAGGCCAGGGTTCACTTGCCAGAATCAATCTAGCAAGTTCATAATCCACTGAAAATCCAGCTCCAGGGACTCTGAGGCCCTCTTCTGGATGCTGTGAGCACATGCACAGGACT
>405101 NS=66 contig=overlapped:116
TAGTGGATAATACAAGAGATGCTGCTTATAATGTTGGTGTCTGAATCATGCATCAGCTGCATGGTTGGCTCTGTCTCTTAGTCAGCTGAGCTCAAAGCTTGGCTAAGGGTGCAGATACCTCTAGGCCTATTCTGGGGAGCATCCATCTGTGTCCGGATTCACTCGACT
>405102 NS=30 contig=overlapped:111
AAATGTAATTGAGAGAGGGAGGGGCTTGGAGGAGAGGAAGAGAGGGGAAGCTGGGATTGGAATGTGAAGTACATAAGTTAATTAAAAAAAAAAGTAGTTGGTAGTGAAAGTGTAAAACTCAAGCAAACTTCCAAGCTTTCCAAACGGCCTTTGTGACTGCAGTTCACTGGACT
>405103 NS=81 contig=overlapped:78
ACATGAGCAGGGTTTGAAACTTTCTGTCAGGGCCCTAGTGGGGGAAGGAAAAAGCATAGCACACACACAGGAAGGCACTGTGCCTTTCTCTGGCCTGGCATGTGGAACTCTGCCTCCTGTTAAAGGACGCTGGAGGTGCACACCACAAGTGATGAGACCAGAGCTCTGAGGGGCCACCACAGGAACCTCAAGCTTTGCACACGACT
>405104 NS=15 contig=overlapped:127
AGATGAAAAGAAAACACAGACCCAAAGTTGCCCTCTGACCTTTGTGTTGTGTGCCATGGCACACGGTTTACACACACGTAGACACAAACACAATAAAATTTTAATTAAAAAAATAATGAACATTGGCTCTTCTATGTTTAGCACAACTCATACGACT
>405105 NS=76 contig=overlapped:78
GGGTGGCTTACTGCTATTTGAGGCACTTCCTATCTGTATACATATAGTGTGTTGTGATGTCCTAGTTAAAAAGAGCCGATCAAAGCCATCCACTCACTTCCTGAGCCATCCACTCACAGACCTGAGCCAGAGATCAGACTTTCCATTCCACCCCTGCTTCTCTACCTCCACAGACTCTTTTGGAGATCCAACGCTTTCATTGGACT
>405106 NS=52 contig=overlapped:111
TGGTGTAGCTGGCCGTCTTCCGCTGGCACCATGCCAACAGCGCTTCCTTGGCAGACAGCAAAGCTGCACTGGCCCCAAACTCCTCCTGGCAGAACAGGGCAGCATGGTAAAAATGTGGGGTGGGTGGAAGGTATCAGAACCTTCAGGGTCACATTGACATTCTCCATGAGACT
>405107 NS=63 contig=overlapped:73
AAATGCTCTGATGCATCTTGTGAGTTGCTGGCTCAGGCAGAGGTGGAAGGGTGCTGATTGACTAGGAGGGGATGATGCCGGAGTATGGGATGAAGAACTATATATACATCAATAAGAGTAGGATCATATAGCCCGCACCTTTGCCCAAACTGAGAGATGAAAGGAACCCAGCAGGCAGAGAGACACTAGAGTCTGTGAATTTCACATGACT
>405108 NS=68 contig=overlapped:127
GGATGGAATAGAATGAAGGGCAGGGAAGACAGGGAAGCTCTTGGCTTGCCAACACCACGCTGGCTAAGCTTCACTGGACTAGATCTGGATTTACTAGGCAGAAGCATCTCTGGTAGTATTTCTAGAAAGGGTTATCGTAGGAGAGACCCACTGGACT
>405109 NS=48 contig=overlapped:63
ACATGCATGCTGGATGAAGCCTCTGTCTCTCTTCACAATCTCAACAATGTAATGTCTATAAAGACTCCTGACAGAAGCAGTCTGTGAATATGCTACTTTCTCACTACAGGGTAGCCAAGATTTACTGCCAACTGCATTCTTATTTGTCAAAATGAGACATTTTTTGTGGGCAGTATACATTCACTCACTGACTCTACAGAGGTGACGGAAACCACGTGACT
>405110 NS=89 contig=overlapped:7
ACATGGAGACTGAGAGGCACACACTGCCCCATGTAGAGTGATCATGAATTGCAGCAGTAGAGCCAGTACTTCTCACGCCAAAGCTCTTTGCTCGTTACAGGTGACAAAGTCAGCTCAGCAGGTTTCGGTCACGCAAGTCTCATTTTCCCTTTAGTAGAGAGCCTCAAGGATAGGTGTGCAGTGCTGAGGTACGACATGGATATATTGTCATCTTTCCCGGATGTAAAGTTTGTGAGTAACGAATGGACTATAATTATGGGAATAAGGTCACCTGACT
>405111 NS=1 contig=overlapped:25
GCATGACTTCGTTCTCCACGGCTGGCAAAGTTCTCCACTGCACGTGTATACTGCATCTTCTTTTTCCATTCCTTGGCTGTCAGACATCGAGGCTGGTTTAGCAGTTTAGCTGATGTCAGTGGTGCTGCAGTCCACCACAGTGGGCATGCAAGCGTCTCTGTGATATATTAGCTTGGAGCCGGTGGAATAAAGACTAGAACGACACAGCTGGCTCACGTGGTAGGTCTTTCGGTGTTTTAAGGCGTCACCATACGAC
>405112 NS=54 contig=overlapped:90
ATGTGAAGGGAAGATGGGGCAGGAGATCAACACATCATTTATCCTGAAGTAAGTGGCTTCAAGAAATTAGATACCAAAGACAGAGGACACAAGTCAGTTGGTAGTGTTTGCCTAGCATGCAGGGAGCCCTGGGGTTGATCTCTAGCACTGAACAAAGCAGGAGTGGTAGTATACACCTGTGATCCCACTAGACT
>405113 NS=109 contig=overlapped:18
CAATGGAATGCAGAGGTTTTCAGGGTTTTGTAGTTGCTGTGGAAAGGGAAAAGACTGGTCTGCAAATTGCAGGTCCAAGACGGACATACAGGGTAACCTCTTGCCTTGTCAAGCAAACAAAACGTCCTGTCAGCTTGAAGACCACAGCAAATAATATGAGCCATCTTTCTTTAGTCAGTCAGGAGGTAACAAGCAGGACCAAAACTCATTGCTGGTCTTACGCATGCTACTGAAGGTAGTGCAGCTTTGGATCTGGTCACAAGACT
>405114 NS=68 contig=overlapped:126
AGATGGCACTGTTGTAACTGAGGGAAGCTGCTAGAGCTGCCAACTCATGAGATATCCCAGAGCTCCTGTGATGGCTTTGCTTTGGCCCTAAGAAGCCACCTGTACCACAGGAAGTGTTGTCCAAAAGTTGTCCCCTGCCCTTAAAAGTCCATCTGACT
>405115 NS=74 contig=overlapped:41
ATGTGGAGAGCCGAGACTCAGACGCCACTAGGTGGTGCTGACATCTCCAGGGCGCATGCGCAGATTGCGTAAGCACACTAAAGATTGTGTAAGCACGCTAAGAATTGCGTAAGCACGCCGGGTAAGAATGAGCAGCCAATCAGGGTATTGACACGTCACAAGCCCGCTAAGCATGATGGGCCCAAGTCATCAGGCGGGGTAATAGTGAGCAGCCAGTCAGGGTATTCACACATCACTCGACT
>405116 NS=97 contig=separate
TAATGTGGTACAATGGGGCCACATAAAAAGAGGGAAAAAATGTTTTTCCCCTAAATCCAAGTTAGGGGTGGCTCAAAAAGTCTATCTCCCCCTTTCTCTTTTTCATTTTGAGCAAAGCTGGATTCTGCTTTGAGGAAATANNNNNNNNNNAGAGAGGGCACACTTGTCCTTGCCTGGCAGCCAGTCAGATCTGGCCCTGTCTCTAGTCAGGCTTTGGTGACTCCCTGGCCTACCCACTACCTAAGGTACTGCTCAAGGCAGCGACCAGAGCTGCCTGCCACTGCTCACTAGACT
>405117 NS=106 contig=overlapped:8
GGATGCTGACTGGTGCTGCTTTTCTGCCACAATTAACTCATTCTGCTGACACGCACACCTCCCACCCCATCCACTCTACTAAAGAAAATAATTTAGGATCACATTGTCCTTATTCTCCGGGTGATGGCATCTGAACAAAAATGCACCCATTCAAATTCACTGGGAAAAGTCTTGCCTTTTGAGACCTAAATAAAAGTTGTTTGTTATTGTCGCTGTTAAGTGAAGACAAGATTTCGCTACTGTGAAATCTTGTTTCATGTAGACTGACACATGACT
>405118 NS=63
CAATGGCCTGCTTGGTGGCAATTCTTACAAAAGTGTTCTACAGCCTTAAAGGGGGTGTGGGCAGATGAGCTAGACAGAGGTACTAAAGGAACCTAGAGGACAGTCCGGGGGGCTTTGAGGCACAGATGCCTTCTTCTTAC
>405119 NS=38 contig=overlapped:77
AGGTGGAGCCTGTTGGTCTCATCCCCTTCCCCCGCCATCTTTCATGAGAAGAACACATTGCCACATGCCAGGCCCCTGGCCGTGACTGTCTCCGTCACCACAGCCCAGATGACTCTAGATTGAATTCTCTGTATTAAAGTCGCTTTTCCCAGGGATTTGGTCATAGTTGCAGGGAGCTGATGAGGGCACAGTCCTGTTCACACGACT
>405120 NS=50 contig=overlapped:122
ATGTGAAAGTGAGAGAGCAACTTCATGAAGTCAGTTCTCTCTGTCTATCTTTCAGGGGCATCAAAGGATCAAACTCGGGATTTTGAGGCAGGTAACTTTACTTAATCATATGGTCAGCCCCTTGTTATATGATTTTTCTGTATGCTTTCATTCCATATGACT
>405121 NS=72 contig=overlapped:96
TAGTGATGAATAAAGTAGAAATCTGACTATTTCTGTAAGGTACAAGGAGTATAAGACAGTACTTATAGACAAAGAAGCACTAAAACATGGGCACAGGAGGGAGGCAGAATCCATTCTTCCCTCAGAATTCCAAACAGTGTCTACAAAACAGGAAATATTGTAGCTAATGTATGTGTATTCATAAGACT
>405122 NS=52 contig=overlapped:68
ACATGCCATGTGGCCTGAGAACCCTCCCTCTGTTCTGGCTGATGCGTACGTAGTCTTCAAGCCTGCTGGGCCCGGGCGAGATCCCAGCTCAGAAGTGGTCCTTAGGAGTTGGGGAGTCAGTCAGATAAGTGCTTGCCGTACAAAGATGAAGGCTTGTGCTGGATCCCCGAGAACCACAGTTTAAAAAGAAAGCCGGGCATAGTGGGACACACGACT
>405123 NS=103 contig=separate
ATGTGAGTACACGGACATACATACTGGCAGAACATCAATACACACAAAATAAAAACAATCTCTCCATCTTAAAGAAGACTGCTTGAAAAGCCAGGCGCAGAAAGGCAAAGACTCCTGAGCCTATGTGCCTGTGTGGTTCTNNNNNNNNNNTTACAACTGAGATTAGGATCTGCAAAGAAATTTACAACCAAAAGCCAGAATGATCCAGAAGAGTCTAATGTGTCAAGCCCAGGATGCGATTCCAGGTGACCTTTTAGAGACAGATGGGAAGGGCGGAGTGTCCTACACGGGACT
>405124 NS=34 contig=overlapped:84
GAATGGTCACACCTCCTAACTTTCCCACACAGTGGCAGCAACTGGGACCCAAGTGTTTGCACTACAGTACTGTGGGGGAATGTCTCTCATTAAAACCACATGAGGTATCCTGAGGTATGTTTTTATGTTGATTCTAAATGTAGTCAGGTTTTCTAGGAGATTAACTATCGCACATGGTAATATACAAAATCCACAAGACT
>405125 NS=69 contig=overlapped:12
TTGTGAATTGTGCCCATTTCCACACTGGATGTTCAATGTGGACAAAAGATGATTATTCCATCTACTCCTTAAGGAACAAGAATGATAGAAAAGAGATAATTCTGAGATAGATTTTCTTTTAGAAAGTCAAGTTTTTTTTTTTTTATTTTGCATATGAAGATAAGACATTCTGCACCTATGGTCTTCTGAGGCTTCAAGCTGCTGGCTTTTATTATTGTCATCTTCCAAACCTGCTCCTTTTTTGGTCAGTCATGAAGGAAGAACATGTGACT
>405126 NS=95 contig=overlapped:4
TTATGTTCACCACCACAGCTGTCTACAAACACCTTACATCTAACCCCTGGGGCAGGTGCACACCTCCCTGAACAGATAACAAGTGCACTCCGAGGGAGTGCTGTGAGTAACTTGAATTATGAAATTTAACGCAACGCCCTTCCCACGCCCTTCTCCAAGCTGTTCACTGCAGCACCACGGTACTATAAACACCAAATTCCCAATATACCCGCACGGATGCTGGGCCTGGAAACTACTGCTGACGGTCCCCGGGCAGGGTCCCACCCTGTAACATAAGACT
>405127 NS=125 contig=overlapped:108
TGGTGGGACTAGTGAGGATCCAGCTTTGCAGCCTCTGGCATTGGCACATTGCTACATGTACTTCCCACCTGGACTCTATCTGTACAATAGATCACTGCTATCACCAAGCTGCTGTGAAGAGGGCCCAGGACATGGACCACAGCATGCAGCTGTATTGGCTATCTTTCTCATCAGACT
>405128 NS=70 contig=separate
GCGTGGGCAATTTAGAACCCCAAAGGGGACAAAATGTAAGCGTTGCCTTCTCCTGAGGCCATACTGCGTGCTTCATGACTTCTGATAAGGAACTGGGGAAGATCCAAGCCCAGGATGGGCAGAGGGTTCTCAGTACAGTTGAGAAGCCAACAGGTGAGGAGTCAAGGTGGAGGCGGGGCTGGGAACTTGCTCAAGGAGTCACAGTGACAAATGAAATGAGGTCCAGCCCGTCCATGCCTTCCCTCCCAGAGCCACATTCTTCTGCCACTAACCATGGGCTGTGACCATGTGACT
>405129 NS=66 contig=overlapped:77
GCATGTGTGCCACGGAGAGGAATGAGAGGATGTGGGTAGGCGGGAGAGGAAGCTACAACCTGAAACATCATTCTTTGGGCAGCACGGAGCCACTGGAAGTGACATAGTCCCACAGGTAAATGACAAAATGCTTGCTGGCATGGGCTGAGAGTTGGGGGAAACTGGCTTTTCAGTTCCAGATGTGCTCTGGGCTGGGGTCACGAGACT
>405130 NS=111 contig=separate
TGATGGACTTTGGGTGCTTTCTACCTTTGGGTGGTTTTAGCCAGTATTAGAGGTTGGTCTGATGCTTATATTTTGATGTTAATTACTTGCCCTCAAGATCTGGTTACTGACTGGATTCACCTATCTTTATTGTATAAACCNNNNNNNNNNACCTACCTGATTGGCTGATTAAACAGCCTATACCTGGGCAGGGGAGGATGAGGTAGGTGTGGCTAAAGTTTCTGGGCTTTTGAGGACAGGAGAATCATGGAAGACAGACAGGTGAAAAGAAAGGAAGAAGGAGGACACCAGACT
>405131 NS=85 contig=overlapped:68
CCATGCAATCACATTTAGCCTGCATTTCTATAAAGTGGGGCAGCGTCTCGGGCAGCCACGAGTCTAGGGTAGGTCTGCAAATCCCAGGGTTAATCATCCCTCTGTAGACCCCAGCCTGGCTGCTCCCCAGGCCTGGCGAGCACCCCAAAGGCATGATTATCTGATGGTTCTAACACAACCAGCACCAGGGCCTTTTGCTTAATTAATCACAGGACT
>405132 NS=64 contig=overlapped:113
TAATGCTGAAATTGAGTCTGGTAAATTTGGAAACCCTAGTTAAGTGCTGGTGGGGTTAAAACACAGACTTTTAAGTCCACGCCATTGATTTCAGTTGGCCTGGTCATCTCACTTTCTCCCCATTGAGTTTCAAGCAGGTTTTGTACTACCTTGGAATCTTTACATTTGACT
>405133 NS=13 contig=overlapped:58
CCATGGATATCATTTGACATTCTCCCAGACCTGTGTCATGACACCATCCTTTCCCCACCATCCTTGTCTTCTTGGCCCTGCATTTCTCTGGCTGGTTCTCTGATTCCTCAAACTTATCCTCACGTATGCTTTCTTAACACATGCATCCATCTCTAGTTCTCCCTTCCTTAAGATCTCTTCCTCCTCTTTCATGACCTCTTTCTAGTTTCATGAAACACACACGACT
>405134 NS=6 contig=overlapped:27
AGGTGCACATACCCACAATAATAATCAAACACACCTATACATAACTTAAAATAGAATGAAATCATTTTTAAGACACGTTTCTCTCACTTAGGAGTGGCGATGAGGCATGCTTTCCTAGATCCAGCCCACTGCTAGTTCAACCCCACCCCCACCCCTCAACTTTCAAAAGAAGCCCACCACTGGGCTGAGAGATGCCCAGCAGTTAGGAGCGCTGGCGGCTCTTCCAGAGGACCAGGTTCCATGCCCAGCACCCGACT
>405135 NS=4 contig=overlapped:134
GCGTGTAAGCAGATGCATACATCATGTACACTCAGAAAACTTATGGGCCTAAGGATGGCTCAGGAGAGTGCTTGTCTGACATGGGTGATGCCCGGGTTCCATTCCCAGGACCACGTGCTGGGACACATCTGTAATCCCAGCACTCGACT
>405136 NS=76 contig=overlapped:116
TTATGCACACCAAACCAGACCACAGCCAGTGGGCTGGATGCAGGGAGTGAAATTATTGGAATATAATGGTGACATTAAAGCTTAAAGTTCAAGTAAACACATCTGGGACCATGCGAGTTTTGTAAACTAAAATTGGCAAGAGATCACACAGTTTGGCTTCACATGACT
>405137 NS=84 contig=overlapped:106
GTGTGCCTGTGGAAGGCTGTTGCCTTGAGCCGTAGAGGGAATGTGCTGCTTTAAGCTCCTAAATCACTGTACCAGGGGCTCTGTCATGCCACAAAGGCCGAAGATTTCCTGTGAAGGTGCACCAGCCTCAAAACAGACAGGGTTCTAATTTTTTTGTCTAATATATTTGCATTAGACT
>405138 NS=23 contig=overlapped:64
TTATGATGAGAAATAAGATCCATGATATGGAATCTGCCAAGGAACCTAGATTGGAATTGGCCAATACAGCTTTGGCTATATTTACTAGCCTCAGGAGGTGCTTTCCATTCTTTGACTCTTGACTTTGACTTGCACGCATGGTGGGTATGGGTTTATTAGCCTGTGCCTGCCTTCCTTGTGTGTTACAGTTCCTTCTTCAGCAACTTCAATGCATACGACT
>405139 NS=30 contig=overlapped:96
TAATGCGAAAGAGGCAAAAAATCTCACCATGTTCCTACCCCAGACAAAAGCTACAGGTAAGTACAGAGAGCAAGAATTATACTCTCCCAGGGATGAGCCCACTAAAATAATAGAGGTTAACCCTGAAACCACATTTACACAAACAACAGAAAATGGACTTCACAGGTTATATTTATATGCATACGACT
>405140 NS=75 contig=overlapped:101
ACATGAACCGTGACACTGGACTGGGCAGTGTGACTGGGTAAGTCACAGATCTAGGCAACCCAAACCTTGAATAACAAAATACTCCATTTTCAGAGTCCCTGATTAAATGTTCAACAAAGTCAACTATAGATGAACACCCTTCCACATCGGGCTGTTTATAAAAGCTGAATCTACCATCTGACT
>405141 NS=74 contig=overlapped:99
TTGTGTGTGGGGTACTTGTTGGCCTACTTAAAAAGCCATCCACAGTCGTTTATAAAGCTGTGGCTTAAGTGTATGGATTCTCCAGTGAAGTTCTTTCACGCAGATTAGAACCTGCAGACATTACTATATCTTCACTTCACTATCACTTAAATTTCTCTTTTTGTAGTATTGTTATACATTAGACT
>405142 NS=9 contig=overlapped:103
GTGTGGAACAAGAGGTCAACCTGAGTTGTGATACATACATACACATATAAAAGGAGAGTTGAAAGGAGAGATGTGTGTGTGTACAAGTGTGAAGGGTACATACATACACATATAAAAGGAGGGAGAGTTGAAAGGGGAGATGGATGTGTGTGTACAAGTGTGACGGGCGAGCACACGACT
>405143 NS=23 contig=overlapped:60
CCATGACCTCCATGACCCCTGGGTATGGCACGGCACAGGATCCAGCAAGAGCTCAGTCCGTGTGTGCAGGATTGGACTAAGATGGGATGGAAATGGAACTCTCTGGTGGCAGGGTGCTTGCCTGGCATGTGGGAGGCCTGGATTAAATCTCTAGGCCCATACACAACAACAACAAAAAATCTCCTCAAAGAATGGACGCTAGAGTGATGGTAGCTCACACGACT
>405144 NS=75 contig=overlapped:111
TAATGGGAACAGGGACTATCTCTGACATGAAGTGATTGGCCTGCACTTTGATCACCTCCCCCTCAGGAGGGGTGCAGCCTTACCAGGCCATATAGGAAGACAATGCAGCCACTCCTGATGAGACCTGATAGACTGAGATAAGAAGAAAGGGGAGGAGGACCTCCCATATGACT
>405145 NS=101 contig=overlapped:91
CTGTGTAATCTAGGCAGGGCACAGGTCAGCGGAGGAGCCGATTGGGCTGGGTCTCTGTGTCCCATTGGGAAGAGGCCAGACAGCTGTAAGGCAGAAAGCTGATGTGATGGACCACGCTGGAGAGCTGAAACCCATCTTGGGGTGACTGAGCCCTGAGCCTGGCATGGGGAGTGAGGCTTACACTCATAAGACT
>405146 NS=100 contig=overlapped:92
ATATGAATTTTCATTCTCTCTCTATGTAACACACACTAAACAACAACAACAACAACAAAATATGTTTGAGTTGTATGTGGTGACTATCCAAGCACTTAGCAGATGGAAGCAGGAGGATCCATTGTTTTAGGCCAGCCTGTACTACAGAAAGACTTCATCTCAAAAACCAAAATCAGGCAGGGCCATGGGACT
>405147 NS=56 contig=overlapped:93
GTATGGAGGGCTGTAGGGACTGGGACGAGCTAGGTCTCTGAGGGATATAAGAGTAACGTTTTAAGCTTTTCTGGGACCCAACAGCTCCAGAAACAAGGGCTTCCCTCAAGCCCCTGCTGGTGGGGGGGGTCTATGAGGTTTCTGGCCTATATTGTAGCTGATTGCTTTCAGGATTTCCAGTCCACCCGACT
>405148 NS=116 contig=overlapped:13
ACATGTCCACCTTGTGTGCTCAAAGCTTGTGACTTCACTCAAGGGTCATTTATTTCTTCTCTTCCTTTATCATAGAACCAACATGTGTTCCACACCAACTAGAGCTGTCCAGTGTGTGAGTAGGACTCTTGAGACAAGATCTCTCCTCGGCCTGAGACTAGCTAAATCACCACACAGCTGGCCAAAGAGCCCAGGGATAGGTTTGCTCATGCCACAATGAAGGTTCTTTTCCATGGGCCCTGGGGGATTGAACTCAAGTCCTCATGCGACT
>405149 NS=88 contig=overlapped:82
AGATGGCCTCTATAATTCACTGTATTCTTTTTCTAGTTTCTCTACATAGCCCTGGCTGTCCTGGAACTTGCTCTGTAGATTAGGATGCTCCTGAATTCACAGAGATCCACTTGCCTCTGCCTCCTGAGTCTCTGGTACAGAAGCTCCCCATCGTTCTAGATAACCCAAAAGACTACTGATGGACCTTACTGCCCATTGGACT
>405150 NS=94 contig=overlapped:83
ACGTGGCTGTGCTTGGCAGTGCAGTAACGAGTCCAGGTCTGTGGAGTCCTAGCTCTGAGCGCTGGTGTGCTCAGATCTTAGCTCGGAGTTCTGCAGGACCCTCTTTCACAGGTGTATTTTGCTGTTCAAACTATTCAGGTCACCACCCGGTAACTGTTTCCTGTGTATGCTTGCTGGCGTAGGCCTAGTGTACATTAGACT
>405151 NS=119 contig=overlapped:82
GTATGTAGAGATATGTGGATGGATTCACCCTGTGAGGCGGGATCTGAGGGTAAATGTTAGTAAAGACTAAGAAACTTGTGGTCACCTTGGTCAAGCTCCCAAGGTAGGTGAGTTTATGACAAATCATTGTCACTGAAACCACTAAACCTTGCGAGTTGATTGCTAATCGATACATCATGACATCGTGGAAAGACACAAGACT
>405152 NS=27 contig=overlapped:99
AAATGCAAGGCAAAGGAGCTTGGGCCTGATCTCAGGATTGACAAGCAGACACAGCAGGAAGGTTGGGCCTTGCTGGCCTAGCCAAATTGGTGAGATCCAAGTTCTGTGAGAGACCAGTCTCAAAAAACAAGGTGAAAAACTACCTAGAAAGATATTTAATTTCAACCATTGGCCCTCACTTGACT
>405153 NS=71 contig=separate
CAGTGACACACTTCCTCCAACAAGTGGACAACTCCTAATCCTTCTAATCCTTTCAAAGGGTTCTACTCCCTGGTGTCTAAGCATTTAGACACTTGCTGGCCCCCAAAGGCCTGTAGTCATATATTAACACAAAAATACATNNNNNNNNNNAACGAAAACAGACTGCATACTTCCAACATACAAAGTCACAGGATATACATTATCATTCCAAAAGGGAGGAAGGGAGCATAATGAAGACATCCTGAAAGCAAGAACAAAAATGTGTAAGGCAAACTCTGAATTCTACATCTGACT
>405154 NS=62 contig=overlapped:90
AAGTGCAAGAAGAGGGCCACCAAGTAGCCAAAATAGTGGAGGCCACGTGAGAAGTCCAGTGGAAGACTTGCCAGAACTGTCTGTGGTTGGGAGAGGAGATGCGACACTGAGCTTCAGGGAACAAAAGCGGGGAAGAAGAAAGGGGACAGAAGAATGGAAAGGACAGCATGTTTCAGCGTGGAATTCATCAGACT
>405155 NS=90 contig=overlapped:101
CCATGACAGGGGAAACACTTCTATACAGACTTCCAAGCAGACTTTGAGGACCACCTGGGGCAAAACTGAGCATACTTTGGTATCCCTACATGTCACATTCCATTGCTACACCTCCAAAACACTTCACTTGCTCACAATGCACCTTGAAGTAGTCTAAGCTACGGGAGGTTGGGGCACGTGACT
>405156 NS=39 contig=overlapped:91
ATATGCCACGTTACACATACCACATACACATCACGTGTTATGTCATACATATAGCATACTCTACACAAACACACACCACACACATATCATATACACATATCACACACACAGGGAGGGGGCAGGCAGAGTACAAGGGGCTGAGCTTTCACAGAAAGACAAAGGCCATAGCGGAAGATGACAAATGCATGAGACT
>405157 NS=83 contig=overlapped:111
GGATGTAGAAGGCTTTTCCTTCAGCCTGTCAACTGCCAGTGCCTGTCTAGAGTCCACTGCAGCTACATACATAGTGTCCAGAAGAGGGCCCAAAGAGGGCCCAAAGAGGAGACAGATACACAATGAATCTTAGTCCTTTTAGTAAACGTGCTCCCACGTATAACCACCAGACT
>405158 NS=38 contig=overlapped:104
TGATGCTTCCGTTTGAATTCTATTCCCCTAAATGGCCTGCCTTGGCTGGTCTCAGTGGCACAGGATATGCCTAGTTCTGCAGCAACTAAATAAATGAATAAGTAAATAAATAAACACAGAGGACATGTCTAAAAACAATTATTGAACAAAGAAATTGAAATGGTTGATAAACACCGGACT
>405159 NS=103 contig=separate
ATATGACTTGCTTTCTCCACATGCCATCTAGCCTTCTCCCACGTGCCCCCACCCCTCGTTGCCTTGTGCAGAGCATGGAGCGGGTGCTGAGGAGTGCAATTGGGGCCAGCTGGGAGCCAGGCCAAGGCTTAGCCTGGTGTGCCTCAGGAGAGCTTCCCTGGACTGGGGGGAAGGCTTCCTGGATGGGAAAGTTTGGCAGGAGTTCCCCCAATCAAAGCCAAGGGCTTAAGGGAAGTTGAGTTCCAGAAAGCCCAGGATGTGGGGTTTGTGCAGAGTGAGGTGGCCCATGGGACT
>405160 NS=113 contig=overlapped:26
ATGTGATATTGTTTTGAATCAAAATTAATGCCTAGCTGTAGCAAAGAACACAAGCACTTCCTTGTTGCTTCTTGATCTACTGTCACCAACATTCCACAATCCTTTTCACCTACAGTAATGAGGTTCTATCTATCTTCTGTCAAGTCAGACCCTCCAGGAGGAATTTCTAGCATACCAACAAAAAACATCCAACCACAAACCAGGCTCCACCCTGGTTAACTGCGAAGCTTGTTAACTTGGATAACACTGCATATGACT
>405161 NS=11 contig=overlapped:89
CCGTGGTGTCACACACCTTTAATCTGAGAACTTGGGGGGCAGGGACAGGTGGATCACTATGAGTTCAAAGCCAGCCTGGTCTACATAGTGAGTAGCCAGGGCTGCATAGTGAGACCCTATCTCAATAAAATTTTTAAAAAGTATTTTATATGTATGGGTGTTTTGCTTGCATGTATGTCTACGAATCACCTGACT
>405162 NS=31 contig=overlapped:120
AGATGCTGTGGCAAAAACAAAATCAAATCAGCAAAGGGGTTGCGGGGAGGGGAATGAAGAAACGACAGACAGAGGAAATACAGGCGTAAGAAAGGAAATAACCACTTAATCTATGTTAGTTTATTTTGTAATGTGTTATTTAATATTCATGCATGCATAAGACT
>405163 NS=70 contig=overlapped:124
CTATGGTGTGAGTACAGGTGGGTACGGGTGTATGTGGAGGCCTGAGGTTGCCGCTGGTATTCATCTTCCACCACTCTCCTACTTTACTCATGGAGGCAGGGCCTCAGGAGAACTCACACACTGTCTAACCCAGGTCATCAGGGGGCTCTTTCATCAGACT
>405164 NS=61 contig=overlapped:81
ATGTGGCAGGAGGCTAGAGCTTGGAGCAAGCGGGAACTCAGGGAGTTCTCCAGTGATTAGCTGGGTGTCCTGAGGTTGGATCTGATATTTCCCTCAGGTTTTCTCCCAACAGGAAGATTCAGTCTGTGATGTTTTGAGGTCCAGAGTTTAGTTTGGGATGGCAAATAGAGCATGTAAGCGCAGGCAAGTAGCTCCATGCGACT
>405165 NS=61 contig=separate
TAATGTGTCAATGAATGTGGTAGCATGCATAATTTCCCTCAGAGAAGCATGTAATTAGAAAATTAACCTTTTACTTTTCTCTTGTTAATCAGTTACAGAAAAGGGTGGAAGAATACACATTAGCAACAGTGTCTACTGAGNNNNNNNNNNTATGTGTTTCATTACTTTAAAAAATAGCTATTTAAAGTTTGAAGTTTGCTTAAATGATGGAGGATGTTCTTGGCTCTATTTTCTACAGCCAAAGTTATAACCACGCATTTTATAATGTGTGGCATCAGTGTATTTCATTTGACT
>405166 NS=97 contig=separate
CCATGATCTCTAACAGTAACCCGGCAGCTTGCAGAGACCAGAAAAGTGCTTCTCTCTCTAGGGAAGACCTCTTGGTTGTCAGGCAGCTCTGCTCAGGCCGAGTCAGGAACTCTGCTTATTTCCATGCAGCTTTTCTCCCCNNNNNNNNNNAAGCTGAGTGCATTTGCTTTTTGTGAAAAAACACTTGATGTAAGCGACTCAAAGGAGGAGGGTTCATTTTGGTTCACAGTTTTGGTCCACAGTGCTCAGCTCTGCTGATTGTGAGCCTGTGGGGAGGCAGAACACCATGGGACT
>405167 NS=21 contig=overlapped:53
GGGTGTGAGAGTCTTTGGTACTAAGTGGAATCTCAGCTCTTTCTGCCGGCCTCTCCACACTGTCCTCTGAGACTGGGACGTGAATGGCTGTGGGAACACTTTGAACCAAGATGGTGACGCCCAATCCAAGGACAGGTATTCGTGTAGCCTTCCGTGAAAGGGTTAAGGGAACAGTTTGCCCTGATTTCCTGTAAAACAGTTATTTTTCCTGGCCTCTCCCGGCACAGGACT
>405168 NS=50 contig=overlapped:134
TAATGCTAAAGCTCGTCTTTTTAGGTGGTTTGAAAGCAGATGGCCTAGTTCAGACTTCCAAGCAAGCAGCCACTACGTCATTCCTGGGTAGCGCAGAGGAATTCCCAGAAGGAAGCTCTATGGCTGATGGTCAGCCTCTCTCACTGGACT
>405169 NS=35 contig=overlapped:63
GCATGATGCTCTGATTCTGAGCCCCAGCGCCCGAAGTCTGGTGTGGTACACACACAGTCCAGTGCTGCGGAGGCAGAGACAGGAGGATTCCTGGGACTTGCTGGTCAGCCAGTCTAGCTAAACTGGTGATCCTAAGGCCAGAGAGGGAAACTGCCTCAAAAAGCAAGATGGATGGCATCTGAGGAACACCTGAGGTTAACTGCTGGCCTCCACACACGACT
>405170 NS=71 contig=overlapped:63
CAATGGAAATGCTTTGTTTCTCCTTGGCAGTATTCAAGCTGAAACTGAGGGTATGCTGAAAACACGGAATAACTTGTGCTAAAAGAACGAGGAGTGCAACGCCATTGTGCATCACTCAACTTAACTGAGAAAAAGCCTGTGTGAGGGCCCAATAGGGTATTTCCAATAGTGTGTTGGGACTAGCGTCCCTTTGTGCCTTTGTCCTGTAATAGCATGTGACT
>405171 NS=127 contig=overlapped:104
CAATGGGAAGTCATCTGGTCACATTGAATCTGCAATCAGGAATCAGAGAGAGAGGAATGCACACAGTCAGGACCCTCCTGCTTTTTATGCAGGAACTAGAACTCTCAGAATGATCCTTCCGTGTTCAGGATATATCTTCCCACCCGTATCAGTCTAATCTAGATGATTCTTCACAGGACT
>405172 NS=24 contig=overlapped:80
ATGTGTTGCCATTTATTCTTGATCTCACAATGACTGAAAAAGCAAAACTGATGTGTCATGTAATAGCTCCGGCACAACAAAAGAAAAAAGGAGCAGAGAGACTGACCGGTGACAGGAAGACAGACAGAGCTCAGGTTGGAAAACAATTACATAGCATTTTATCATTATCTCTTGCTTTCTAAATGTTTGAAGAATTGGCGAGCGCATGTGACT
>405173 NS=44 contig=overlapped:117
ATGTGTCTGAACACTCAGTTAAGACAATGGAGGTGGAAGACGATCTTGCTAATTCAGGTGGATGGTTTTCTCCATGTTGAAAAGTCAAGTTGTTTCCAGGAAGCCCTGAGGTATCACAGAGAAGACTTTCTGAGCTGCATCTAGGTCTGCTCTGGCCGCACAAGACT
>405174 NS=90 contig=overlapped:8
ACATGGTCTCATTTCCAAAGAGAGAAAGGAAAACAAACAAACAAACAGGAAACTTTATGTCATACGTACACGGCTAAATCAGTGAAAGTGCTTTGTTTTTAAGTTCCTAAGAGATAGCTTAGTTAATCCTATCAGAGTGACAGGAAGTGGGGGCAGGAGAAAAGAGATCTCCCTAAAAGCTGTATCCCTTCCTAATTATGCTGAGGCTCAGAACACCACTTCCCAGGGCATCATAACCCATCAGGCCGCCCTGCCAACCTGAAACGCCACACGACT
>405175 NS=78 contig=overlapped:97
TGGTGAGGAGCACGGCAGTACGAATGGTGCTATAGCCTAGATGAGCAGTAGCCTGGCACGAGCTTTTGAAACCTCCAAGTCTACCTGTAGTGTCCTCAACAAGGACACACCTCCTAGCCCTTCCCTACACAGCCCAGTAACTATAAGCCTATGGGGGGGGGGCAGCCTCACTCAAACCACCAGACT
>405176 NS=54 contig=overlapped:22
ATGTGATTTAGTTTATAATGCTGTGTTTTGCGTTTTTGTTCTTTTGTTTGAAAAGGATATCTGTGCTCTACTGCATGAGATATAAGTTTTCTGTTTTCCATTCAACCTACTACAGCGAGCAACATGTATGTCTTTTAGTTTACAACACTGTACTGAGCTTTTCTGTTCTTCTGTTGGAGACGGTTGCATGTGTCTTCTCTAAATTGCAAGATATCAGTTTTCTGTTTTCCACTCAACCTAGTTAAGCACGTGACACGTGACT
>405177 NS=70 contig=overlapped:79
GAATGCAGTGGCAGAGGAGACCAGAAGAGGATGCCTTATCCTCTGGAACTGTGTGCCTGATGTGGGTGCTGGGAATGGAACTTAGGTCCGCTAGAACAAGTGCTCTTAAAAACCAGACCATCTCTCCAGCCCCATATCAGCTGGTTTCCAAGTTTTTCTGTTAAACATGTTTGCTTCATCATTTATTTATTTCCTGCATCCGACT
>405178 NS=36 contig=overlapped:93
ATATGTATACACCCATCCTGCTGAGTCCGTTTAGTGTGGCTTATGTGTATATGATTATGTAACTTTAGGGCTGACTACTTAAGAGGCTTACCCCAGTGGAAGCTAATTCCCTTTCTCGGTAGTCATTAGTTGCCTATAGTTATTTGTCTAGGGATGTGGCCAGGTCAGATTGATAGCTTCCCCATTAGACT
>405179 NS=61 contig=overlapped:121
CAATGCCTACTATTTATAAGCATCACCTTATATGGCTGGGTGACAGGCAAGCAGTAGTTGAGCAAGAGCAAAAGAAAGAAGGAAGGATCAGAAAGAAACAAGGAAAGAGAGGGATAGGACACAGGGTGGTGTCTTTTCAAATCTAAGTTTAAGACATGGGACT
>405180 NS=108 contig=overlapped:105
TAATGTAAATGTACTGTACAGAATACTCACAGAAGGTAGGAACTAAAATCCTAAAGACTGTTAGAGCTAGAAAGCGAAGACACTGCTCATTACTAATGCTGTGCTAATGCTTGGACCTTTCTTGGAACAGAGCGTGCTGTGAAACTTTTCACTTGGCCTGTCTTGCCAGCCACACGACT
>405181 NS=41 contig=separate
ATGTGGATCTGGGATGACATATGTAGCCTTGACCATTATATGGAGGTTAGGCCATAATTTTGAATTGCTATCACTTTTTTGATTTTGATCAAAAAAATTAGAAGCAGAAAACATTACAAATGACCGTCAAAGCATATTGTCNNNNNNNNNNCCAGATGCTTTTCTTCCTAAACAAAATCAAATTTCCTACTCAGTTTTGGAAGTTAGTTAAATGTTCTTTTGGCTCATATCTCCCATTATTGAAATAAAATTTATATGTTCAAGATGATGGATCTTGAATAATAGTCATGAGACT
>405182 NS=95 contig=overlapped:112
AGGTGAATCAGAAGCCATGTCACAAAGGAAGGGCAATGGATGGGAGCCCGCTAACCAACCAGCAACATCCTTGAACTACACGAAGCTCTGAGCTGCTAGACCAAAGTGTAGGATGTGACCCAAAGCTGCAGACACCCGCTCGCTTGAAAGGCTTCTTACATGTCATCAGACT
>405183 NS=29 contig=separate
ATGTGGACCTATCTGCATTGCCCACATGGCACGCCTGGGTTGGCTACCCAGAGGCTATTTAAGCTGTGGGCTGGCTTTCCCAGGGGTCCGAGGATTGTTCACTGTTCCTGAATAAACTGCATTGAAAAAAAAATTAATAGTTAACTAAAAAATGGAGTGAATGAGCAAGTAAGATGGCTCAGCAGGTATAGACCTTGGGTTTGCAAGCTCAATGTCCTGGATTCAATCTCTAGGATCTCAGTGTGAAAGAAGAAGATGGCATCCTACCAGCTGTCTTCTGACTTCCACATGACT
>405184 NS=63 contig=overlapped:96
CTGTGACAGACCTGACCATGATGCTTGTTGGAGGAATGAGGACTTTAGGACTTTGGATTAGGAAAGCAGTTGAACGAGTTAAGTGGGGCTTGATGGGCCATGGAGGTCAGTGGTGCTGAGATTGTAGCCCAGCTCAAGAGGTTTCAGAGAAAAAGAGTATTAGTACATGGCCTAGAAACCATTCGACT
>405185 NS=95 contig=overlapped:49
TGATGTCAGGGATGGGGCAGATGGGCATTCAAATAAAAATTAGAATTGCCAGGCAAATATGCCCTGGGCAGACCAGCTGTTGCTGCTCTGGCTGAAGGGCTTCCTGAATCGGTCTATTTCTCTGCAGTGTCTATAGGCACCCTCCCAAGAGAGCGCCTGAAAATCTGGCAGCAGCCTCGCTTTCCCACAAGGCCACTCATAGGCTGGACCTTCTAGTGGCTTTTGCCACAGGACT
>405186 NS=63 contig=separate
GGGTGGATTGCCTCAGAAGGCAGCTGAGTTGTGCCTTGCAGGCCTACTATATACTTATGTCTCAGAAGAGTCAAAAGTATCAAATTCAGGTTTAAGAGGGACAAAGATGGAAATTTCAGGGGGCAGGGGCAAGAAGTCTANNNNNNNNNNACAGCATTGTGTGAGCACTAAGGAGACTTGAGCTCCAGTACCAGAAACAGTGTGACAGTAACTCTGAAGAAATTAACCAAGGTCCCCATGGCAGCAACAGGGCTCTCTTTTCTGAGGATGGAGATGGTTTTATGGCATGGGACT
>405187 NS=101 contig=overlapped:100
AAGTGGCTGTTGTCGACACCATCTTCCTGCCTCTACAGGGCAGGGAAGAGCAGAGAGGTTCATTGCTCATTCAGGCGAACAAAGTTATACCCGCGACCTGACACTGTCTAGGCTACAACCCTGAGAAGAGGGTGAAGCAGGAGGCTGCTGCACCCTCTCTAGCTATGTGGATATTCACCCGACT
>405188 NS=48 contig=overlapped:121
AAATGTAGTACTTTAAAAAGAGGGGGAAAAAATGCCACCATCTGCAGGAAAATGGGCACAGCTGAAAATGATCTTAGTAAACAAATCAAGTGAGCCCCAAGAAGGCAAATATGATGTTTCCTCTCATTTGTGAGTCCTTGGTTATATATAAAGCCATGGGACT
>405189 NS=87 contig=overlapped:120
TGATGTCTAGTCTTGGTCCATGACTTAGGCTAACAGCAGAACTGTAGATACAATATTTGTATGTCCTTGGATCTTTTCATAGGGTTTGAGATAGTTTTTCATGGAACTCTGTGTAATCATGAGTCAGGACCCTCAACTTGAAATGGTTTGGCCTTCATATGACT
>405190 NS=66 contig=overlapped:96
TTGTGGCCAATCCCTGAGTTTTCTGTATTTGTTTTCCTTCCCCTTTTAGGTATGAATTAAGCGAAAAGGTATTGTCTGCATGCAACTTACTGAAAGATAACATAAACGACCCCAAAGCTTTGACGAGCAAAGACATGGTGAGTCTGACAGACGGGAGCCATCCCCGGGCTACACGGCATCACCCGACT
>405191 NS=109 contig=overlapped:95
AGATGAGAATTTATTTTCCCAAGTTGCTGTCTCCAGCTGCTAAGCAAAACACTAGTGCTATATTCAAGTGACTGTTTGGATGAGAGCATCATGTTCTCGTGAGGACAAAGCCTGAGTTGCCCAACTCTGTAGAAGACCCAACCATGGTCTATAATGAAATGTTAGTGTCAGATCTAGATACATGTGACT
>405192 NS=26 contig=overlapped:114
CGATGACACTTGATGAGTACTGGGAATCACCACATAAGGCATGGCCCAGATGAGCCTCCACGCTGCTCCTGGGGGAACCGGAGGCTGTCTTTCCTGCCTACTTCTTCATCGGTGTATACATTCGGAGTGGTTTGGGTCACCGCTTCTCCGTGTTCTCTCTTCACTTGACT
>405193 NS=36 contig=overlapped:63
GCATGGTGGAATACATCTGTCATCTCAGCTACAGGGAGAAGAGAGGGAGAGACAGGCATATTCCTAGATGCTCACTGGCCAGCCACCCAGATCAGCAGAGACCCTAGCTCAAGTGGAAGGTAGAAGGGACACATGAGGTTGTCCTTTGCTGTCTACACACGACCCCATACACAGACAAAACAACAACAGAATGAGCAGGAGGGCTGTGTGGCCACGTGACT
>405194 NS=24 contig=overlapped:128
GCGTGTAGTCCAGGCATGCCTTGAATTCGCCATCTCCCTTCCCCAGCCTCCTGAGTGCTGTGACTCCAGGTGTATGCCAACTCCCAGGCTCTTGTGTACATTTTATGTGAAATTGCATAAAATGGTTTTTCTATTCTTGTGCAGCTCCATGGGACT
>405195 NS=61 contig=separate
GAATGAAAAAAAAACAGTCTACAGATTGGGAAAAGATCTTCACTAATTGTATATCCAACAAAGGACTAATATCCAAAATACATAATGAATTCAAGAAATCAAACACCAATAAGCAACCAATTAAAAAATGGGACACAGAACTTAACAAAGAAATCTCCGATGGCCAAAAAGCATTTAAAGAGATGCTGAACTTCCTTATTCATCAGGGAAATGCAAATCAAAAGAACTCTGAGATTCTATCTCACATAGGTCAGAATAGCTAACATCAAAATCTCAAGCTACAGCACATGCGACT
>405196 NS=79 contig=overlapped:123
CTGTGTTTTTATACCACATATCTGGCCGCCTCTCCAGGATGGCATCAAGAGGGAGGTGCTGTAGCCTGGGAGGGGCTCCTGGGGAGCGGGGAAGCGAGGCCTGAGGCCTGTGTCTACCAGCATGGCAGGAAGTGCTCTCTCAGATTTCATAACATGAGACT
>405197 NS=31 contig=overlapped:58
GGATGCGTGAAATAAAATGATTTTATCAAGATCATTGAACCACACCAGTCCAATTTTCTTCATGCTTCCAGCATGGTTTGGAATTCCTGACGTAATAATTTTTTTCCCTCAGGGCCTACAGTGGAAAGAATTGTGTCCTCAGTTCACACGATGAAGCCCTAGCCATGACATGGTGGTATTTGGAAACACAGCCTTTGGAGCCAAAGATAGATCATGTCATGAGACT
>405198 NS=67 contig=overlapped:106
TGATGCACAGTTTTCTTCTGTTGCCTGTGAATCCAGGTAAAGAACTTTCAGCTCCTTTTCCAGCACCATGTGTGCCTACTTGCCATGTGTTTCCAGCCGTGATGATAATGGACTAACCCTATGAAACTGTAAGCCAGCTCCAATTGCATATTTTCCTTTATAACGTGGCCATGTGACT
>405199 NS=114 contig=overlapped:14
CTGTGTTGTCCTTAGCCAGTGTGTGGGTAGTTTAGCATCCTCATCACACAGTAAGTTGAGCAGCGTGTTTTTTTTTAATTCTTACTGCTGTTTCAGGACCAGATCTGGAATTTAGTATGCATGATGGGACAATTCGAGATTTGGCATTTATGGAAGGCCCAGAAAGTGGTGGAGCTATTTTAATAAGTGCTGGAGCAGGAGATTGTAACATTTATACAACAGATTGTCAAAGAGGACAGGGTCTTCATGCTCTGAGTGGACACACTGGACT
>405200 NS=49 contig=overlapped:78
ATGTGCACACACACACATTAAAATTTAGAACCACTTTCTATATGTCTTCCAGGAGGGGCTGGAAAGATGGCTCAACGGTTAAGAACCATTTGCTGTCCTTCCAAAAGATAAACCTGAGTTTAGTTCCCAGCACCTAGTGGCTCAAAAACACCTGTAACTCCAGCTCCAGGAGATCAGAGCCTTCTTCTGGGTACATACACATGACT
>405201 NS=70 contig=overlapped:98
CTGTGCAACTTCCCGTCCTTTAGGGGGGTGGGGGGTCTTGTTTATTTGTTTGAGACGCAGGGCAGGTCTCACTATGTAGTCCTGGATGATCCTTAACTTGCTGTGTAGGTCAGGCTGGCCTTGAGAATCTCACGGATTTGCCTGTCTCCGCCTCCCAGGTACTGGGATAAAGTTGTGCACCGGACT
>405202 NS=60 contig=overlapped:103
CAGTGTACAGGCAGACACGGTGCTGAAGAAGGAGCAGAGAGTTCTACATCTGGATCGGCAGGCAGCAGGAAGAGAGAATGACATTGGGCCTGGCTTGAACATCTGAAACCTCAAACTCCCAGTGACACACTTCTTCCAACAAGGTCACACCTACTCCAACAAGGCCACACTTCATAAGACT
>405203 NS=72 contig=overlapped:121
GTATGGCACTCTTCCCATTTTCCAACACTGATTCTGGTTTTTCCTTAACTTTATATCCACTCATCATCCCATTTGACTGGGGGTGGAGGGCCGAGTGCTCAGCGCCTGCACTTACCTCACCATCAGATGCAGAGGAGTGAGTGACACAGTCTTACACATGACT
>405204 NS=93 contig=overlapped:104
GTGTGGGCACAGACACATTACAGCAGGCACATGGAGGTCAGAGGATAACTGATAGCAGTCAGTCCTCTTCTGTATTTGAGTCCCAGACTGGTCACCAGGCTTGGAGACCAGTGGGTTTTTTGTTTGTTTGTTTGTTTTGTTTGTTTTGTTTTGTTTTTCTGCATGTTGAACCATCTGACT
>405205 NS=48 contig=overlapped:93
GCATGTATGGTAGGCTCATTAAAGCCTGTCCCCATCTAAAGTGAACAAACCTACAAATGTTTTCCCGACTGTCTTGTGTTGCCATAGACTGAGTGTTTATGCCCCCTCAAAATGTCAATATTGAAACCTTAATTTCAAATATGCTAGAATCTGAAGGTGAGGCCTTGGCAAGCTGATGAGGTCACCCGACT
>405206 NS=55 contig=overlapped:97
ATGTGGTGTCTGATAACTAACTTCAGTTCTGGGTGATTCAACACTCTTCTAGCCTTGTAGACACCATATATATAGGCAAAGTATAGATTTAATTTTTTGTTGTTTTAAAAGCCTGTTGGGGAGACAAGATGAAGTTCCAGGCAGGAAGCGCACTGAGACACTGGCCCATGAAATACAGCACAGGACT
>405207 NS=22 contig=overlapped:93
AAGTGAGCCTCAATGTCACGGATTGTGAAATTAGCAGGAGAGCTAGAAGTTAATTTCCACTGACAAAATGACCCAAATTGTATTATTACTGCCACTTCTATCCAAAGACTAAATTGTCCTAGACTTGAAACAATCTTAGGGCCTGAGGTGACCAGCCTTTAGAATCTGGAAGTTACAGCAGCCACTGGACT
>405208 NS=39 contig=overlapped:121
AAATGAAAGTCAGTGTCTGAGGGGGTCTTAACATTGAGCCTGGAAGTCCTTTTTCTCCTGCTGTCATCTAGAAGCAGATTCCGGTTTTCCAAAAGACCAGTGATCGCTTATACAGAGACCTCGCCACTTAGAATTAGGAGAGGCTGAAGCCTGCCACCGGACT
>405209 NS=109 contig=overlapped:21
CTGTGAGGTTGTTATTACTATCTGCATTTCAGAGCAAAGAGTGTAAATAATTCAGATAATCTCTGCAGTATTAGTTTTCACTCCAGATATCACACTCTTGCCTTACATTGTGACTTACCTTTCTTATCTTCACCAGCCTCCTTTAATGCTCAAGTGGGAGGCAGAACCAAAGTTAACAGAAGGAGCTGTAACTATCTTCAGTAGGGGTTTGCTCTTATCCCCCTGAGAAACTGAAGGATGCAGGCCAGGGATACATTCGACT
>405210 NS=115 contig=overlapped:36
GAATGGGTGAATGAATACTCCTGCTTTCATTGCCCTTGCAGAGTTTTGTTCTCACTCAGCACAGAGCCAGCCTTCACCCGCCACAGGGACTTCCCCCCGGCCCTGCCTCAGCCTACTTGAGGGCCCCACTCACTCCCTTGTCCATGACCAGCTCCTGCTTCCTTGAACCACGCTCTTTCACATCTGCCTTTGGGACTTTGAACTTGTTATTCTTTTCTTCTGGAACATTCTGCCTCGATACATTTGACT
>405211 NS=62 contig=overlapped:18
TGGTGATCCAAACCATGAAATCATTTTTGTTGCTATTTCATAACTAATTTTGACACTGTTACTAATTGTAATGTAAATATCTGTGTTTTCTGATGCTTTTAGATGACTCCTGTGAAGGGGTCCTTCAATGCCAAAGGGTCCGTGGCTCACAGGTTGAAAAACAGTACCTTAGAAGTTCAGAATCACAAAGCAACCTCAGCTGCAATGGATGAAAACTTTTATCTTAAAAAAAAATGTATGTAGGTGATTTGTCTGCACATGTGACT
>405212 NS=16 contig=overlapped:49
ATGTGCTATGTGTGGCACGTGTGCTTCTATGTCAGGAACACACACTAAATAGAAGAAATAGTTACAACAACATCATATGAAAGGAGAGATGGCTCAGTGGTTAGAGCACTGGCTGCTCTTCCAGAGGATCTGGGTTTGCTTCCTCGGCACCCACACGGCGCTCAGAACCATCTGTCTCTCCAGTCCCAGGGGATCCGAAGCCCTCTTCTGGGCTCCTGAGGCACTGCACACGACT
>405213 NS=29 contig=separate
TGGTGAGACTGATATTATTCTATCCATTTTACTGATGAATAAACAACCCAGGAGGGCTAAATGCCAGGCAGCCTTGGAGGGAGGAGGAGAGGGCAATGTGCACTGTGTGCTGTGGGGGCGGGGGTGGGGAGGGGGTGGTGNNNNNNNNNNGGAGAGGAAGAGACGGCAAGCAGCAGGCGACCTCTGTGGTGGATGGGGCTAGAGGGGCAAGTGCCACGCCAGCTTGTCCAGCTGTGACCACTTGATTCTTCCAGCCACGAACTTGGTGCCACACTGCCTGCTGTCACTGGACT
>405214 NS=43 contig=overlapped:107
AGGTGGCTTCTGGGGAAGTAACTGTAACCTGATGTCTATGGTAAGATCCAGGAAATCCTTTCAGGGTGATACTCTGGTGATATTCTGGACCTTGACTCATAGTAAAGCCCACGTTATATAGAACTCCTGAACCCCTGTGTATGTGTTCTATGCAACTCTATATATACACACAAGACT
>405215 NS=34 contig=overlapped:124
AAATGTTAGGTGAATAGTCATCAAAGACATTTCACCAGGAAACTGGGGTTCTTTTATGTCCTTTGCCTTTTGATCTCGTGATTTGAGTGCATTGATGGCTTCTTTTTATGGTGATGGCTTCAAGTCATTGCAACATGGAATGTCATTCTCCCACACGACT
>405216 NS=66 contig=overlapped:88
ATGTGGAAATAGATTGACTGAGTCACTCGCCCCGGGTAAAGCAGTAGCTGTGTGCTGAGGTAGGGTTGGCACCAGAGGAGCCTTGAGCCTGAGGCTGTTCACACCCCCTCTGCCCCTGGAGCCTCTATGCCGCCGTGCCTTCCAGTGAGCTATGAGTCTTGCCTAGCCACCTCAGTAGCCTCCCAGGCACCAGACT
>405217 NS=43 contig=overlapped:84
AAATGGAAAAATGTATTTACATAAACTTAGAGCATGGTGCACACACCTTTGATCCCAGCACTCAGGAGGCAGAGGCAGGTGGATATTTACATCAGAGTTTTTATATTAAGTAAATCCTTGCAAAGTAGTGTCCTTGGCTAGGAAGGATCATATCACTAATTGGCAAATACAGCTGTTTTATGTCTTAACATCATACGACT
>405218 NS=5 contig=overlapped:94
CTGTGGAAACCTCAAGATTCTCTCAGGAGCAAATTGGCTGAGAGGGAGAATGATGTCATGAAATAGGTGAAAGCCAGTAAGTGTATCAGGAACCAGTTATTAAATGGGCCAAATAGACAGCCTGCTGGAGAGAAGGGTGGTCAGCCCTATATACCTCAGTTTGGACAGCTAAAGGCAAAAACATAGGACT
>405219 NS=22 contig=overlapped:93
AAGTGGGATCTAGACAGAGTATCAACCATAATTTCCAAGCATATTGCCTCAGCCCTACATGGAAGATTCCAGAAAGTCATCTCTTGATCATTTCAAAATCAGCCTAAAATTCAGTAAGAGATAGAAGCAGAGGCTCCAAGAAGACTCACCAAGGGATCAGAAATCCAAGAAACTACCAAGAGCACCCGACT
>405220 NS=103 contig=overlapped:105
GGATGTAATCCGTGACAGGATTCTGGTGACAGTCCTAGGAAACCCCACAAGCAGCGTTTTGAAGTCTTTGGGATGGTTTGCACCCTGACAGTGTTTCCCACGCCCTGAGGGCAGCTCACCACTGGCCAGGATTTTATTTGTTATTTTTCCTTCCTTTCAGGTGACAGGGTGCACACCTGACT
>405221 NS=104 contig=overlapped:19
TTATGTCTTCAGACAGGAAATTGTAAAGTGCTCTCTGTCACATGGTGGGCACCAGGCAAAGGTAAGACTCCTGTGAATATAACAAAAGTGCAGCCTTTGCAGTTCAGACAGCCGTCACCTGACATGTTTCTCTCTAAAGCAAAGACAGTCTGTTCTCTCACAGTGTCACCTGTCAGAAACTCCCAGGGACTGGAGAGATGGCTTAGTAGTGGAGAGTGTTTATTGCTCTCGTAGAGTACCAGAGTTAGAATCTCAGCACCTGACT
>405222 NS=46 contig=overlapped:92
TTGTGCCTCTCCCAGTCCACTGATAAGGGAGGTCCTCCTCCCCTTCCCTCTTTTCCTGGTCTATCAGATCTCATCAGGAGTGGCTGCCTTGTCTTCTGTTGCTTGGTAAGACTGCTCTCGTCCCCAGGGGAAGGTGATCAAAGAGCAGGCCAATCAGTTCCTGTAAGAGACAGTCCCTGTCCCCATTAGACT
>405223 NS=17 contig=separate
CCATGCCCACAGGAGCAAGGAAGCTTTGTGACACTGCTTCCTAGGGTATACCTTCCCGTAGTGTCGCTTAACCACTGTCTGTGGAAATGGAGAACCTAACACTTTGATCATCCTCAGTGTCCACAGATTGACCCAGCTAGNNNNNNNNNNAATGCATCCCTTCCCTGTGTCCTTTACGACAGCATTTAGTATGGGTTTCTGCCTCACTTAGGGGAATCTAAGTGATTTTTCTACCTTCGGGGTCTCTATACTGATGCCAGGTACATCTTTGTTAAAGCATGCTTTCACCAGACT
>405224 NS=69 contig=overlapped:51
GAATGCACATGCGACTCTTGCAAACTGTCCTCTGACCACACATACATCACGGCAAGTACAAATGCATGTATGCATGCGTACACACAAATAAAAGCCATAAGCAAATTTTGAGTGGCATAATAATCACTGCTGAGAACCAACATGAGCCTCAAGTGTCCCTCTGGTTTCCTCTGGTCCCATTGATGGCCCTTCCGTGCTCTCTGACGTGCCTCTGTCGATGCTATCACAGGACT
>405225 NS=104 contig=overlapped:76
AGGTGGTAACTACAAAAGGAAAGCTCTCTTCCACAAGCCCCAGGCGATCTGCAGCCTCTGGTCCCGGCAGCCAAAGAGGCTGGCTTATTAATGGTGCTGAGCGGGATGCCGCTACTGGGACAAATGAGATTCACATCTCCTGTTGACTTTTAGGCCCCATACCAAGACCATCCTGGCAGTTACAGTGCTTCGCATCCTTCATCCGACT
>405226 NS=113 contig=overlapped:71
ATATGAGTCTGTATGTGTAAATAATCCAGATGTAGGGAATAAAGACGATTTATGTAACTCCTTAATGAGTTCTTATGAGCCTTTAATTAAGCACATAAATCACCAAGAAGCCTTTGGCTCTAATCGCTTCTCAGATCTGCTGTTGATCTGCACAGCAAAGAGGAGCGTGAGCCTTCTGCTTGACGTGCTGCTCACTGCCTTGTTCACACGACT
>405227 NS=106 contig=separate
TGGTGTTCAAAAAGTCTCCAGAGCTCTAATGAGACAATTTCAACAGAAACACCTCTAGCTTGACACGAAAGGGACACAGAGTATGAAGCAGAGCAGCTCCCAGACTTTCCAAACGTGATGGCTAGTGTAAAGCATGCAGTTNNNNNNNNNNTAAAACTACTTTGGTGACAATTATTTGCTAAGTTTCATGAGAAAGGAGAATGGAAAATTAAACAAGTTGGAGTTGGAGACACAGAGGAATATTTCCATATTTTAATCAAGGAAATTTAATATTTTCCTGGCAGTACACCAGACT
>405228 NS=33 contig=overlapped:58
CAATGTATGATTCACCATCAACATCCTTCATTTTTCTTTTATAAAATCCCCAGGCAGATTCTTTATGTGATAAAGTATTTACCACTCAGCTTGTCCTCACAAGATGCATTCATGGCATAAGCAAGTCTAGGCTCCACCCAACCCCGAATGAATCACAGAGTGAGGCTACAATATCTTCATACTCGCCAGGTGATTTGTTAGGCTTTAATTTCTTGAACATTAGACT
>405229 NS=109 contig=overlapped:91
ATATGTGTTTCATTATTTGGATTTTTACTTAAGGTATTTCCAGGCCAATGAGATGGTTCTGGGGTTAAACAAGAATTACCATACAAATCTGGTCACCTGAGTTGAGTCCAGGAAACCTGTCATTGGAGGAGATAAATGACTCCCTAAAGTTGTCCTCTTATCTCTGCATGTAGGCCAGGATATGCACACGACT
>405230 NS=19 contig=overlapped:41
GTGTGGAGGTCAGCTTTCAGGAGCCTTTACTCTCCTCCCACATAGGTTCTGAAAATCCAGCTCTGATTGTCAGTCTTGGCAGCACGTGCCTTCAACCCTGACGCCAGCTCATCAACCCACCGATAACTTTTTAATAGCACTCATCAAGAATAGAAGCTCTGGAGGGCTGGAGAGATGGCTCAGAGGTCAAGAACACTTGTGGCTCTAGCCAAGCACCTGGGCTCAGTTCCCAGCACCCGACT
>405231 NS=41 contig=overlapped:127
AGGTGCCCCCATATTGGTTCTGTATATCCCTGATTTTGGTGCCCGGGTCTTCTATAGCAACATGAGCCTCTGGTATGATGAATATCAAGGGAGGCCATTTCCTCCACCAGGCTACAATAACTCAAATGGCTTTTCTGAGTTCTGTGAACATTGGACT
>405232 NS=13 contig=overlapped:69
AGGTGAGGTCAGAACATGAGACCAGCAGGATTGTTAGCCTTGTTAAGAGGGTTGAGAGTCAAAGGGGACCAAGAATGTTGTTGGGATGGACCACAGTTGCTGGCAATGGGAGGGGCCTGTGCAGGAGAGCTCAGTCTGAGCTTGCGGTGTAGAGTGTTTAAAGAAGAGGGCCCAGCTTACTGTGGGTGGTGACATCCCTGGGCAGGCACTTGACT
>405233 NS=23 contig=overlapped:112
CAATGAACTTACCACAGCATGAAGTCAGAGGAGCGGTTAAATACATAGAAAAGGTCCACACCCTCCTACACAGAATGTGGTAATGATAAGAACCTAAGAGGACTGGGGACTACGCTGGAGAGATGCTGGCTGCTCCTCTAGAGGACCTGGGTTCAGTTCTCAGCACCCGACT
>405234 NS=29 contig=overlapped:76
CTGTGTATGTTCACCATGTGTCCATTCACAAATCCACCCACTCACCCCTGAATCCACCCATATCTTCATTCTTCAATTTACCACTGTGTACATCCATTCATCTACCCACTCATCTGCTCATCCTTCTATTAATCCATCAGCCTTCGGCATCCTTCTGGTTTAGTATATGTCCATTCATCCACCAGCCCACTTATTCCTACATCCGACT
>405235 NS=15 contig=overlapped:128
AAATGACAGAGTGGATGCCATCAAATTTCCAGGGTCCTGGTTGCACCTCTCACTCTCAGCCCTACAGGGAGACATCACATTTACTCTTTGATGGTTAGAGTCCGAGAAGACTTGAGAGACTGGCTCTGTCATTTCTTCTTTTACTGCATGCGACT
>405236 NS=22 contig=overlapped:69
GGGTGCTGGGAATTAAACCCGGGTCCTCTTGCAAGAGCAACAAGTGCTCTGAACTGCTGAGCCACCTCTCCAGCTCCCAAGTCTCATCTTCTAAGAACACTAATCCTGCCATGAGGGTCCTACTCTCAAGACTTCATCTAACCCCAATAATGACAGAGGGCCCACCTCAACCTGGGGGGTTGTACCAGGTGACTTTCTGGAGGAGACACAAGACT
>405237 NS=98 contig=overlapped:118
AAATGCTGGATGTTGAGAACGACAGATAGCAAGTTTCCCTGAGGTAAGGGAACAGTGTCTGCATCTTCCTCTGTTCCAGACATGTGGATCTATCTTTCAAGTTTATTGACGACAATATTGAGTTTACATGAAGGTCATCTTTTTCTGCTAATAAGTTCATGGGACT
>405238 NS=89 contig=overlapped:30
CTGTGAGCCTGGTCTATATTGCTAGTCCAGGATAGCCAGGGCTACACAGAGAAACCCTGTCTTGGAAAAAACAAACAAACAAACAACAACAACAACAACAAAAACAACACAGAAAAACAGAGAGGGAGAGGCAGAGAGAGAGAGAGAGAGACAGAGACTTCCTTTGGGACTCAGTTGAATGACCCCTGCCCTTACACATGCCGCTAGACACTGCCTGAAAAAGAATCTAGCCCAGTTTGCCCTTTCATTCGACT
>405239 NS=113 contig=separate
GAGTGTGTTGGCATATTTTTTTCTGCCACTTGCTGTCTGGAACATTTTTGGTGTCTACCTGAGCTACCTTCGATATGCTGAGGTGTGTACACTGTCCCTCTGCTGGAGCCCTACACCTCTTTTGTTTGGCCTGTCAAATTNNNNNNNNNNGTGTGGCTGACAAAATATACCAGGAGTGACAGGATGGACTTCTATAGCTAGGCCATCAGTCATCAGAAGCTTGCTTTTTGACCTGGACCTCTTGGTTTTCTGAAATGACCATGAAAGAAGCCCACATGTGTCATCCATGCGACT
>405240 NS=13 contig=separate
AAATGTTTTCTTAGATTTTTCATAGCCATTTAATCATCAGCGCATGTAAATATCAGGAATTTTCTGTTTGCTTTGTGGTAGTCCGTAACATCTCAGATTTTAGCCTAGAGACAATATGATCTGCTCTGGAACTTTGTAAGNNNNNNNNNNATACTGGATTTGTCATCTTACTATTATGCTTGGAGCTAGTGCAGATGGATGGTGAGGTAGTACGGAGTGTTTTGATTGGTTATCATCTGTCTTGCACAGTTGAATAATAATGATAGCTGGCATTTATTGAGCTGCCATTAGACT
>405241 NS=72 contig=overlapped:105
AGATGATTTATTCTATTCAGGAGGCCCTATAGGCAAATTCTTTTTCTGAATGCTTAACCTGGGGACTTCCTGTGGTGTGCAAGGTTTCCTTCACATTCAACTTTTTTTCATGAAGAGAGTCAGAAGAAGGACCATTACTCTGCCTGCTGCTTTTCCACTTTCCAGTATTTCATTAGACT
>405242 NS=14 contig=overlapped:117
TAATGTAGGCATTTCAGCCTAGTTGCTCATTGTTAAAGACTCATTTGTCAAAACTGAGATTTAATTATCCTGAGGGAAGAGTTGGGTTTAAGCCTTGTTTTGCATAAGAATTTATCACAGCTAAATTCTTTCATTTTTAATTGCACCCCCCCCACACACACACGACT
>405243 NS=20 contig=overlapped:65
GAGTGTACCTGAAGGCATAGAAGACAATGGAGTTAACCACTCTATGCATCACTTGGGTCCATGTTATTCACCGTTTTCCTCCTTTCTGCATGAAAAATCTCCTTGCCAAGGCAACATGGAGGAAGTTCTAAGAAACATCAGTGTAGGTACTGGCATAGAAACAGAATGGTTGATCAATGGAACCGAACAGAGGACCCAGAAATAAACCCACACACGACT
>405244 NS=102 contig=overlapped:47
AGGTGATGTCCCTGACCATAAACCAACTCCGGCAGTTGGGAAAGCTGCCCACAAAGTCATGAGTACAGAAAAGCTAGCCCTGTCCCTCATCAGCTGCAGCACTCAGGAGAGCTGGCACCTCACTTCTCCTGGGCAGCACAAGTCCTGGTGTAGGGGGAACAGGTGATCCAGCCCCAAGGGTGACAGCACAGGAGATCTGGCCCTACCACTCATCTGTTGTGAGGTGGCATGGGACT
>405245 NS=24 contig=overlapped:133
GCATGATACTGGTACAAGATCAAGCCAGTCAGCGTTTTAGCAAAGATGATTAAGAGGTCTTTAACCCCAATGACTAACAGAGCAACTATGGACAACTGAGGATTTCTCAAGGAAAGTGTGTAGCCTCCTTGCAGGTTAACTACATTCGACT
>405246 NS=100 contig=overlapped:93
AGATGACCACAGTGAAGAACTTGACCCACAGAAGTACCATGACCTGGCCAAGCTGAAGGTGGCAATCAAATATCACCAGAAAGAGGTAAGCTGAGATCATCTGTTTCATGAGAGCTTAAAGCTCTCATTTTCCACTGCATCAAAGCAAGACTCAGTATTTTACTACCACTTAAGACTTCAAACATATGACT
>405247 NS=5 contig=overlapped:45
CCATGCACATACTTGACAGCACTAAATGAACTTGGTAGAAAGAGAGAGAGAGTATGCGCCAAATTGGAAGGGAAAAGTGGTAAATAGGACAGGAATATGAAAGATGAGGATGGGGGTTGATTAGATCCAATCACGTTTATATGGATGTGAAAATATTTGATTAAATGATTTTGTAAAAGGAAATAGATGAAATACACTAATTTAATGAAAGAAGGTACCTTTTTTAGGACATGTGACT
>405248 NS=31 contig=overlapped:110
GAATGGCCAAGATCAAAAACTCAAGTGAAAACACATGCTGGAGAGGTCATGGCACTTTTTTTAGATGCAGTTTTAGGCCAACCTGTGTCCAGAGTTCTGTCTGCCTCAAGTTCTTTTCTTTCCAGCCATGGCTGCTGACCTGAACCAGCCACAGTATAAGGAAGCCATGCGACT
>405249 NS=107 contig=separate
CAATGTGGTCATAACAACCTCTTGAAACAAAGGCATAGTTGCCGTTTCCTGGAGCAGGCAGTGCGGAACGATTTGTAGTTAAGGTTAGAGGTGCAGCACACCTTAACCTTGAAAAACATATTTATTTAATCAAAAGTAGGNNNNNNNNNNTTTTTACTATAAAATAGCTTCCAAGCCTGAGAAGGATGCAGGCTGGTTTATCAGTGGTGCCATAAACAATCAGTTTGGTTCTTCCCTCCTTAGTTATAAGTTTAGCAGTCCTGGAAAACACCTCAAAGAAACAAGCATAAGACT
>405250 NS=111 contig=overlapped:84
CAATGTTTGCCTTGCATTTGGTCAGAGAACCACTTTCAGAACTGGTTCTTTCCCTTCAACCCGTGGAACCCAGGGATGGAACTCTCTTGGGTTTCCATCTTGGCTGAGCCATCTTGGCAGCCCATTCACTGCGCTTTCAAAACTGAGACACAGCCTAGAAAGGTCATCTTCCTTTGTCACTGAGACGCAGGCACACGACT
>405251 NS=48 contig=separate
AGGTGGACAAGTGGCTGAGCTAGGTATTCAGATGAGTCAGAGAGAAGATCTGTCTTCATGAATAATGTGTTCAAGGAGGAAGACAGTCAGCAAAGCTGTGGAGCAGTCAACAAGAAGCAAGGTTACATGGGAAACTGGTTNNNNNNNNNNTCTGTGAGGACAGGAAAGTAATACCTAAAGAGAAAGAGGGAGCTGGCCAAATAAAGAATTAAGGGGTGCTTTCTGAATATAGCTACAAGAAGCCAGTGCAGCTGCTGTCTGGTGAGCAGGGAGGAGTGTGATGGACATGAGACT
>405252 NS=34 contig=overlapped:131
TCATGTAAGAAAATTCACTTTAGAAGAATGCTGGAGTTGCATGAGGTTGAAACCACACCAAGCAAGGTCTTTGGAGTCTGTTGTTCAGGGGTGGAGTGCCTGCCTAACATCTGCAGGACTTCATAAACTCAGGTATGGGTGGCACACCTGACT
>405253 NS=108 contig=overlapped:87
TGATGAACTTTTATAAGCTGATTCAACAAATGGAAAGTTCAGGGTGAACTTCAGAATTATTTAAGTGTAGATGACTTCAGGAACATGGCATCTTACAGACTCGACAGGGCTGACGGGCATATGAACTCACAGAGATTGTGACATCATACACAAGACTTGCAGAGATTCAAACCTGACAAAAATCTCAACATGGGACT
>405254 NS=92 contig=separate
CAATGTAATTTCTTGGGTTTCTTGAAAAACAACTGGAGTCAGAAAAGCCAGCAAAGCCCGCCCCATTGTTTCTTCTTGGGGCTTACTATCTTTAGAAATATAAGCCTATTTCAGCATCACGCTTCTGGCACCTCGGGCCCNNNNNNNNNNCCAGAATGCATGTGCACACGCACGCAGCGCATCGTACACACTGCCCTTCGTCAACCTGGGCTTTTGTTCATCAAAATAATAGCAAGTCGGTGGCATAAAGTCATTCGCTGAGAAATAATTCATTACAAACAAAATCATCCGACT
>405255 NS=38 contig=overlapped:125
CCATGCCAGGTCAGGGCTGAAATCCAACAGAGGGGTAGAGAAATCAGCATACGAAGAATACAAGGGTAAGCTTTACATAGTACACAATGACATTATGGCAGCATAGCTCTTTCCAAGTTGTCCTCTGACAGCCACGTGTGTTCCTTGGCACATGTGACT
>405256 NS=79 contig=overlapped:86
GAATGATTTAACAATATCCTTGGAGGAGCTGTAAAATGTTTCATTCCTGGAAACATTTATACTCAAGCTAGGTAAGTTGACACAGGCAAGTGATTTAGTTGATGTTTCTAGATGTCCTTCCAACTCTGTATCTTTGACTTGCTAACTTAGGAATGACAAACGTGATGCCAAAAATAAAAATGAAAGATCCATGTGACT
>405257 NS=43 contig=separate
ACATGACTCTTGAATCTTTTTGTCACCAGTGATTTAAAAGGAAAGGACTCACCTTCAAAATTAGATAAATATATGAATGATGAAAGTACAAGAAGGCACAAATTTAGACTTTATAAGCAAATGAAATCAATCTTAGAAAANNNNNNNNNNAACTAACATATATGCCAACATGAAAAACTGATGGTTGCAAAACAAAGAACCTTAACTGGATGATGAAACAATAGCCTGTGACATCATCAAATGGCATGTCAGAATCTAAGGTGTGACTGATGGAACTATCAGAACCATCTGACT
>405258 NS=63 contig=overlapped:118
TTGTGTTTTGTGCTGACTAGCTTATATAACTTGATACAAGCTAGGATCATTGGATGCAAAGGAGCCTTAATTGAGAAAATGCTTCTATAAGATCCGGTTGTAGACAAAACTGTTAAGCAGTTTCTTAATCAGTGACTTGATGGGGGATGGCCCAGATCATGTGACT
>405259 NS=46 contig=overlapped:104
ACATGTTATACAAAACAATCCTTTTTCCCTTTTTTGGATCTATCTATTTTCATTTTATGTGTATGGGTGTTTGGCTCTCAGCTTTGTCTGTGAACCATGTGAACAGAATGCATGAGGAACAGAAGAGGACATCAGATCTCCCGGAACTGGAATTACATAGTTGTTGGCTGTCATGTGACT
>405260 NS=31 contig=overlapped:60
CCATGATTTCATAATACACTGATGATTGTTAACGTTGTTCAAATCCAAGTTGAAATATTTCTACTTGGTAAAACAACTTGGTTATAAGAGGGAGTCTATTTTTCTTATCCCTCTGTTCTATGAACATTCTGTCCATCTCTATAGTAATGCCAATCCTCTCTCTACAAACTCAGAACTTGACAAACACCGTAATCCCATCACTTGGTCATGTGTGCACATCTGACT
>405261 NS=12 contig=overlapped:108
TAATGTGAAGAGGGACTGCCTCTGACATAATCTGATTGGCCTGCTCTTTGATCAGCTCCCCCCTGAGGGGTGAGAAGCCTTACCAGGCCACAGTAGAGGACAATACAGCCACAGGATTATCATCATGGATTGCTGCAGCCATGAATCATCTGAAGGAATGGGCGGGCATGGGACT
>405262 NS=93 contig=overlapped:122
CAATGTCTGAGAGCCTTGGACAAACGAAGGCCACTCCCCCCAAACGATGTTTTATCTAAGGTATAAGCTGACTCCAGTATGAACAGGAGTGAGTTGGGTTACATCATTATTCCTCTCAAGTTTGGAAACTTCAGAGCTTTACTAAGCATGACTCATATGACT
>405263 NS=19 contig=separate
TTATGACATTGTGGAAATTGTACTGCTCATTGATTCTAAAAGACTTATATTTCACAGGTTCTTAGGACTTAGGTGAAGTCTGAGGCCCCTTCATCCTCTAGTCATATGTGTCACGAATACTTCAGTCACAGAGGATGGCANNNNNNNNNNTGAGGTCCATTTGGGCAGTGTGTGATTTTATGAGGTTCCCTGGTTTTCAAAGAAAATATTTGTCTATGACCTGTTGAACACTGGGTAAAGTGTGAAGCCCATGATAATAAGCAGTCAGATTTAAAACACCTTTGACATATGACT
>405264 NS=75 contig=overlapped:117
ACATGTTGTTTTAGCAAAATTTTGACAAAATCCTACACAAACACAGCACCTATAGCAGTAGTCTAGGGCTTGCATTGGAAAATATTTTTCATAGACAGCAAGAGACTAAATATGTTGCCCTCTTGATCTATAATATCTGCTCACAACTATAGCTCCACCATTGGACT
>405265 NS=94 contig=overlapped:34
CTGTGTTGGATTGAATGAGAATGCTCCCATAGGCTCAAATATTCGAATGCTTAGCCAAATGTATGAGTTTGGAAAAGATTAGAAGGAGTAGGAGGTGTGGTCTTGTTAGAGTAGGAACCCTGTCACTTGGTGTGGCCCATGCCAGTCCAGTCTCTGTCTCTGTGTCTGTCTCTCTCATTCTCTCTCTCTTTTTCTCTGCCTGCTCCTACCTATCAGGATGTAAAGCTCTCAGATAAGGCTCCATCAGACT
>405266 NS=74 contig=overlapped:60
CAATGTATTCTGTATCACGATGTCACAAAGAAAGCTTAGTAAATTGCAGCTGGTTTGCTTGTCATCTTCTCTGATTGGACAGGGAGCACAGACCCAGGTCTGTCCTCAGGTCTGTCCCCAGGTCTTAGGACAGATGGAGCTGGTCTGTGTCCTGGGGCACAGTGACTGTAAACAAGAGTTTGGCAAGCTGGAGCAGCACAGTAGGGCAGGAGATACATGAGACT
>405267 NS=15 contig=overlapped:119
ATATGTGACTTGGTCAACTACTTCTACATTTTTTTTTCAATGCAGTTTATTCAGGAACCTTGAACAATCCTCAGACCCTGGGGAAAGCCAGCCCACAGCTTAAATAGCCTCTGGGTAGCCAACCCAGGCGTGCCACCTGGGCAATGCAGATAGGTCCACATGACT
>405268 NS=39 contig=overlapped:129
TCATGCAGATAGGACAGCTTGAAGACAAAGCCTGCAACACTCTACACCTTCACCCTGAAGCAAGTGTAATTCCTATTGATTGAAAGACCACCTGCATATGGGCTGCACATCTGTAATCCCAGCACACAAGGCCTGGATTAAATCCACACTGGACT
>405269 NS=19 contig=overlapped:112
CAATGCCGCAGAAGACAATTCAGCCACTCCTGATGAGACCTAATTGACTAGAATCAGAAGGAAGAAAAGGAAGACCTCCCCTATCAATGGACTTGGGGAGGGGCATTCTTGCAGAGGTAGGAAGAAGGGAGGGATTGTGGTGGGGTGGAGGGAGCTTAAGGGGCATAAGACT
>405270 NS=68 contig=separate
TCATGATATCAAACTAGAGAAAAATTTCTCCAGTATAACATAAAGAATAAGAGCAAGAATGGTCTATTTTTGGGCTGCATTAAAAGCAGCAATTTTTGTTCAACAAAAAACCATAAAAATTTTGAAAATGCAAGCAAAAANNNNNNNNNNGTCAGTGTTGAGTATGTTGTGTTCATGGCCTGTGGTCCCTCACTCAGTAACACGAAAGAGTGTAGGAAGGAATCCTGAGATGGCAAGACAGGCTGGAAATGAAAGTCTTATGCAACAGTATGACAGCAAGACAAACATCTGACT
>405271 NS=114 contig=overlapped:30
CTGTGCAACAGCTGGGTACCTGGCAGGCTCTGGCACCATCTGCTTCCCCAGAGACAGGCTCTTCAGAGTGGGTGCTGGGGTGGCTGGAGAGCTGGCAGAGCAGGCTCACCTGGGCTAGAGTGAGGAGCTTGCATCCCTCACCCTGCTGTTTACAGCGAGGAGAGGGGCCAGGCTGGGAGCTCCTGGTGGATCCTGCTGGATGTTTAAAAAGCCTGCTTCTCCTAACACCTGAGCCTCAGTTTCTCCACCTGACT
>405272 NS=45 contig=overlapped:128
ACGTGCTCAGCACCAGATTTTGTTCACAAATTTGCGATTTTTAACTTGGCTATTCTTTCGCTACTGCATACAGCCTTCTCCTTCTACCCACCTCCAGTGTGTGCTTCCCTCTGCTCTGTCATCTCTGGGAGAAGGCTCACATGAAGCCACATGACT
>405273 NS=57 contig=overlapped:127
TGGTGACTCTGGGGAAAGTAATGAAGGAGGCAGGAGCCACTAGCACTTTGTGCCTCCACACTGAGATACTCCAGGGAAGCAGAGATAGGTGACTGTGGATCTGTCCTACCTCCTGGCCACTGGCCACTGGCCACCATGCTCTAGTGTCCACACGACT
>405274 NS=45 contig=separate
CAATGTCTTCAAAAAGTTGTTATCTATATATATTTATCCAAGTTTTATAATTCATTTTTGGTGATTAAGTTGAACCTATCTTGTCAGAGAATAAGATCTCTAGGCATGGCAGGATATTTGTAACTCTCTCTCTAGGACAGNNNNNNNNNNAGGAAGTTTTTCAGCCTTCATCCAAAGGGAATAAGAAAAATAAAAGGCTTACTCAAAGTTGTTTGTCGTTAATATCCTCAAAATAAGTATTTTATTTTACTTGTGAGAGATGTGCGGGCCTACACTTACCCAGTGCATCAGACT
>405275 NS=63 contig=separate
AAGTGTGTTTGATAGTCTTTTTCTGCCTTTCAAAAATTTAGATAAATGTCAAAACTTCTTCAAGAGTTAAAAATCACACCAGAGAACCTCAACCGTAATGAAGGCCATGGGGGTTGCTCCTAATTAAATTAATGAGGCACNNNNNNNNNNGAAAGATCACTAGGTAACAAGACTGTTTCCAATGAAATGTCGTGCTGTAAGGTAATTAAGCTAAACTCAGATGATAAAAACATTAGGCTGTGTCCTCTCATTAAGAAAGCAAATGCTATTCAGAGCAACCTAAACCATAAGACT
>405276 NS=73 contig=overlapped:110
TTGTGGAGGCTGAAGATCAGTCTGAGGAGCCATCCACCTTCTTTTTGGAGACACGGTCTCTTGGTGAGACCAAATGGAGCTTGTCATTTTTAAGCTGGGCCAGCTGATCAGTGAGCCTCAAGGACCCTCCTGTCCCTGCTTCCCTGTTCCTGAGATTCAAGCATGCACCAGACT
>405277 NS=113 contig=overlapped:100
AGGTGATGCAAATTTGTGAATTCCCTAAGAGAACAACATCACAAGATGGCAAAAATAAAATTAGGTTCATAGATTCCACAAAGATAATGAAACCTGTTGTAGGAATGAAGAAGATTGTCTTTCGTCAAATGGGAGGCATTTCAAAAGAAAAGCATGAAAAGGGAGCTATTTATGCCATATGACT
>405278 NS=23 contig=overlapped:13
TCATGGGTTAGGGTTAGGTGTGTCTGCTTCTTCTTTTTCTAGGGTTTTTAAGTGAGCCTTTAAGTTGCTTGAATGTGCTGTCTCAAATTTCTTCTTGAAGGCACTTAGTGCTATGAACTTTCCTCTTAGCACTGCTTTCATTGTGTCCCACAAGTTTGGGTATGTTGTGTCTTCATTTTCATTGAGTTCTAGGAAAATTTTAATTTCTTTCCTTATTTCTTCCCTGACCCAACTGTCTTTTAGTAGCAAGTTGTTCAGTTTCCATGAGACT
>405279 NS=72 contig=separate
GCATGAAGTTAAGGCCTGCCAAGACCAAAAAGAACTACAGTGGTTTCCACGGCTACGCCTGCCAGGGGTTTGACTCACGTTTGCTGGTACTTGGGGAAAATCACTGTTAGCCTTGTTTTTCTGAGTATAGGGTCCCTCCCNNNNNNNNNNAGGACTCCCCACTCCAAGAATTTCACACGTCTGCTCCTGGGAATAAGACTCCATTCTTCCCTTTATTTATTCATTTATTCAGGAAGCAGTCATAGCACAGCTGCCTCTGTGTGGCTCAGAAACTGTTTAGAGAGCCATGGGACT
>405280 NS=2 contig=overlapped:30
CAGTGTTAAGTTATATTAAACTTATGCTTACTACTTGCCTTACATATTGGAGCCAAAAATTAAAAGTGATGTCTCTAAATATATTAGTAGAAAAGAATCATGGTTCACTTAGCAGAAGTTTTAGAATTTTTATCCCTAGCATAAAGAAACCACAGTGGACACTTCTTGCCTTAGCCCTGAGGACTGTGTATTTTGAAAGATAAAGAAGACATCCAGAGGGATGTCCTCAAGACAGATAGAGACTCATGTGAC
>405281 NS=66 contig=overlapped:117
AAGTGAAGTGCTTGTGTTCAGGGACTGGAGAGAGTTCATTAGGAAGAAGCACTCCCCTTTCAGAGGACGTGAGTTCCATTCCCACCACCCACAGTCCACATTAGGAAGCTCACAATTGCCTGTACCTCCATTCCTAGGATATCTGCCATGAACAACGGCACACGACT
>405282 NS=91 contig=overlapped:111
AGGTGGTTAATAACACTGGCTGCTCTTCTAGGAAACATGAGTCTGATTTCTAACACCCACTGTCTTACAGTTCATCTTACTGCAGCTCCAAGGGTTCTGATGCCCGCTTCTGGCCTTGGTGAGCACCCATGCACACATATCATATATACAGAGAAACACATACTCATACGACT
>405283 NS=73 contig=overlapped:32
GGGTGCCCACCCAAGATCCAGGTAGGAAGCCATTTCCAACCACCCACCTCAATCTGCCGCAAGACATCCAGGCCTTCCGTGATCTCCCCAAATACCACATGCTTGCCATCCAGCCAGTCTGTCTTATCACAGGTCAGGAAGAACTGGGAGCCATTGGTGTTTGGCCCAGAATTGGCCATGGAAAGGAGTCCTGGGAGAAAATAAACTCATCAGCTTTCTCCACATGGCTCTTGGCCCATGAAGCATGCGACT
>405284 NS=77 contig=separate
GCATGTGGCCTTTCTCGTGTATGAACGTGGGTCTGCATGAGCCTGTGTACAGATCTGTGAGATCAAAGGACAACCTCATTCATGTCAGTCACCTTTTTTGTGATGGGGTCTCCATTTTCCTGCTGCGTTAAGCAAGGCTAGCNNNNNNNNNNCAAGAATCTCCTGTCTCCCTCCCAGCTTGTGGGAGTAGAATGTTCATGCTTCGTGTCAGCTTTTACGTGGACTCAGGATTCAAACTCAGGTCCTCACATCCGCTTGTAGAGCTGAGTGCTTTTTACCCAGTAAGCCATGTGACT
>405285 NS=30 contig=overlapped:90
TAGTGGCATGAGTGTTATGGGTAAACAATGCTTTCTGATTCAACTTAAGGCCCACCCCACAGGAGAAAACACATGCCAGGCACTGTAAATCTATCCAAGAACCCATAGCCTGGACTCACATACCTCAAGGATAAGCATACTACTATCAATCTTCTAAAATGTTCTCAGTATAAAACTGTTCTCTACATTCGACT
>405286 NS=22 contig=overlapped:68
AAATGTTGCTATAAAGCCCAACCCTGCCATGAACTTACATCAGTCCTTCTGCCTCAGCTTCTTGAGTCCTGGGGTTACACACCCAGCTTGTTGTATTGTTTTTGTTCTGCATTCTCCTGGTTTACTTACAGAATTCTGTTCTGTTCCCTCTTTGGGCTCTTTGGGTAAACCTTTTGGTTGTTGTTGTTGTTTTTAATTGCTACTAATCATACGACT
>405287 NS=61 contig=overlapped:73
ACATGTCACAATGGGTGTGTGAGGATCAGAGGACAATGTGGGAGTTTTTTCACTCTACCTTGTAGATTCTGGGGCTTGAGCTCAGGTTGTCAGGCATGGCAGCAAATGCCTTTATCTGCTTGGCCATCTCACTGGCCTAATAGTGATAACTTACCATGCTGCCTGGCAGGATTACTAAGGTTGTCTCCTAATTTAGACAGAACACTCGACT
>405288 NS=66 contig=overlapped:101
GAATGACTTTGGCGCGTAGATACACACACATCTTTTAAAGCCAGAAATGTCTTTCCACTTGTTGCCACGGTGACACATGCTCCCCAGGATGGGACCAAAAGGTGCAGCTGTGAAGGAACGGAACACAGCTTGGATGCTGAGCTCTTAGCCTCCCTGCCTCTGCCTTGGCTTGGCCATGAGACT
>405289 NS=113 contig=overlapped:109
GGATGGGACTTCCCTACCAGGCCACAGCGGAGGAAACTCAGTCCTCCACCTTATTTTTTGAGGCAGTTTTCTCATGTAATCTGGACCTCACTGACTAGGCTAGACTGGCTGGTCAGCAAGGCCCAAGGACCTCTAGTCTACCTCCTTGGGGCTAGAGTTCCAGACACACTGGACT
>405290 NS=86 contig=overlapped:49
AAATGAGCCTTCCCAACCTCACAGGATCCCGGACTCACTAGAGAGCAGCGTGCAGTGTCCTGCGTCTCCAGGAGCCTCTCCAGAGAAACGACCACAGGGCTTCGGCCCAGTGCCAAGGACAGCAGGAACCAGGACACAGGCATCTTCCAGGTGCTAGACAGCACCCAGGCCTGAGGCCCTGTCCTGCCCCCACAGGGGGGGCAGACACCCCACCCCTGCTGCCAATCACCCGACT
>405291 NS=42 contig=overlapped:123
AGATGTTCATTGTTTGGATGGATAGAGGCAAAGTAGGGAAGCTGGAGGAAGAGAAACCACGCCTAACTTTCAGTGTGAGAAGAGAGCAGTGCTGGTCTGTGCACTTTATGAATTGGAATGAAATCACTAGGCACCATCGATAGCACTACACCCACAAGACT
>405292 NS=67 contig=separate
CCATGGTGGCAGCTGGTTAGATCTCAGCTTTCCTGTCCATAGGGGGAAAAGTCCTTTTAAATCGATCCTTTTTAATAGATGATTTGGAGAGCAATTAGCCAAATACACTAGACCCCTCTCTCTACAGGGGAGAGTCAACANNNNNNNNNNATTTCCTAAGCAGCTGTGACTTACTGAGTGCATGATCAGGAACAAGGGACTACTCTTGAGCCTCGGTTTCTGCATGGGTAGGATGGTAGTGATAAGGGCCACCTCCAGAAGCCATTGCAAGGAACAGTGGCGCAGCATGCGACT
>405293 NS=84 contig=overlapped:114
CTGTGATCTCGCCTCAACAGATGACATCCCTAAGAATCGGTATTATACTTCCAAGTTCATTCACAATACCATACCCTTCCAGAGACGTCATATTATTTTGTGGGAGGACAGCATAAACACTTACTGATCAGGGCTATGGAGGCTGGAAACAGATGTGATGTCATCAGACT
>405294 NS=60 contig=separate
ATGTGGAGGCCACAGATAAGCATCAAGTGCCTTCCTCAACTGCTCTCCACTTTTTTCTGAGGCAGCCTCTCAGTGAATGTGCCAGCAAGCAAGGACTGTCCTAACTCCCCTACCCTCATTCTTGGATTACAGGTATACCCNNNNNNNNNNTGAGTAAGATGTTGGTCATCCTGCTTCAAGTGCAAACACTGCAACCAACTGAACTGTCTTCCTGGCCCCAGCAAATACGATCTTTTTTTTTTAATCGTTTATTTAATTTTATTCTCTGTGCAAAGTGTCAGAATCCATGCGACT
>405295 NS=106 contig=separate
TGATGCCACATCATGGAAAAGGTCCAGGCACCTTTGGAGGCCTCTGACCTCCCTAACGCCACACACCTGTTAGCTGCCTGTCCCCACTTGCCCTCTTCTGGTCCTTTTCTGTGATGCAAGAAAGCGCGGTTACATTTCAGTCACTGTNNNGACTTCTAGCTCTCCATAGCCTCTCATTCACTTGTCATTTATTCAGAGGGATTTGGAGTGGGAAAGAGGAACAGCAGCTGGAACTGAAGCCTCAGGTGGACTAAAGCCTGTGTGTTGGTACTCCTTGCTTCCAGGCACGGGACT
>405296 NS=91 contig=overlapped:27
AAATGAAATAAATTACTCTGAAACTTGGAAATAGTCAAAGTATTCTTCAATGTGATCATCTCACTTGCCTGGAACCCTTACAGTACCCTTTGAGCAGGGGATAACGAAAAGCCTGTAACCCTTGGTCATGCCTCCATACGAAGGCCCTTTATGAATGCCCACTGAACTAGGTGTGGAGATATACCTCTATGCCAACTCTAAACTGTTTGAGGCAATGGGTCATACTCATTTTGTTCACTGCATACACCCATCAGACT
>405297 NS=73 contig=overlapped:77
CAATGACTGCAGAACACGGGAGCTGAGCTTCCCAAGCTAACCCAACCCCGTATACCCACCTGACACCCCAAATGTATCAACTACCTGTGCAACTCTGAGAACTCTGAAAACTGAGAACAGGCTGCATTCCCCAGGTGAATGGCAGGAAAGCTGAGTGCTGAGTGAGGGGAAGAGAAAAATGCAGACAGAAATGGGACCCATTGGACT
>405298 NS=85 contig=separate
CGGTGGCTTTATCTTCTGGGTGGAGCAGGTCAGAACATTCTGTCTTGGCAGGATGCCTCCATTTTTGGAGAGAGTTCAAAAAAGTGCTGTCCATGCTGCCTGGAGTACAGAGCACGCGAGGTAGAGGCTGTCAGAAACCCNNNNNNNNNNCTTAGAGGGAGGTTGGAGCCTTTCAGTTCAGTGGGAAAGTATAAGTCTAAAACCTAGCAGAGGGTCCCCGTTCCTGGTCTCATGGCACAAATGGAGCAAAGCAAGAGAAATGGCTTCTTTAACGTGAACCTTCCTCACAGGACT
>405299 NS=71 contig=overlapped:89
CCGTGCGGACTTTCCATGACCGCTGGGGCTATGGTGTGTACTCCGGCCCCATAGGTACAGCCATCCTCATCATTACTGTAAAGTGGGTAAGTACTGTGTGTATCTCAGCTGACAGGGCCCTGGGAACCTCAGTTCTCCCCTGACCTTGTGTTTCTCCTATATGAGGTCCTATACCTCCTATTCTTACATGCGACT
>405300 NS=5 contig=overlapped:56
CCATGTGCTCATTCTCCATTTTCCCCATGGTGACTTCTTTCTCTCTGGCTTCTGCTACATATTCTGCTCCTTCTCCTCCTGTCTTCTCCTCCCCTCCCAGTCTAAACTCCACCTGCCTCTCTTGTGCTGAATCACAGGCTTCAGTATCTTTATTAGCCAATCAGGGATAATTGGGGAGCATTCCTTACATCATGTGGATACAGGAGATGGTTCAGCATTCATAAGACT
>405301 NS=52 contig=overlapped:123
TGGTGTCCTAGTTCCCTGTAGACGACTGAGAACCTTTACTACGGTTTGGTGTGGTTTTGCCTGGTGCAAGGGGCTGAGCCCAGGGACTTCCGCATCAGGCCAAAGCGCCTTGGATTCAGTTTCCTAAATCTCAACGACTCATTTGTTACTGCACACGAGACT
>405302 NS=19 contig=overlapped:72
CAGTGGAGTTTTCAGGAGCAGGTTTCGTCCTGGTACTGTGGGATCTGGAGATGGAACTCAGGTCGTAAGGTTTGCACAGCAGACACTTTTACTCTCTGAACCACTGCTGACCCAAACATCACATTCTTTTTGTCGAGGGCTTGGAAAACATAGCAACTAAAACAATGAATAATTATTTATAAATGCATGGACCAAAGAATAAACATTTGACT
>405303 NS=33 contig=separate
ATATGTGTGAGGATGTGCACATGCTGGCCTGCATTTGGAGGTTAGAGGACAATGTGTGTGAGTTGATTCTCTGTTCCATCATGTGGGAAGATTTAAGCTTGGGTCCTCAGTGTTAGTAGCAATTGCATTATCCTTTGAAANNNNNNNNNAATTAAATTTTTTAAAAGAAATTTTTAGGTATATTTTTGGTATTGATATGTACCACATGCATTTTTGGTTTCTGAGGAGGTCAGAAGTGGGCATCAGATCTTCAAGAAGTAGAGTTAAAGATGTTTTATGAGCCACCATGTGACT
>405304 NS=1 contig=overlapped:50
CTATGAATTTAAATATAGAATTTACTACATATTAGCAGGGGAAGATTGAAGCAGTAAATTAGATTTTCTAGGCCTCAACTTCATTACTGGCGAGGTTAGAGGAAGGAAATTGTATTAAGCATGTTCTGTTGGTTAATTTTNNNNNNNNNNNNNNNNNNNNNNNNNNNNNNNNNNNNNNNNNNNNNNNNNNNNNNNNNNNNNNNNNNNNNNNNNNNNNNNNNNNNNNNNNN
>405305 NS=96 contig=overlapped:20
GCATGGCTTGTCTCTGTGGTCACCCAGAGAGGATGGTACAGCGGAGAATTCTCAAAGCCTGACCCTCTGGGGAGGCAGGAGTTAATGTCAGTGGACAGGTGTGGGGACCTCAGCAGGGTGAGGCCTCTCCTTCGTATTAGTTTGGCCAAGCGAGCAGAAAGACAGCCCCCCCCCACACACACACACACCCATTTTCCACCCGGAGCACTAAGCACGTGGGGAATGTTCCCCTTTCAAATTCCAGTCTGCATCAATCACCCGACT
>405306 NS=87 contig=overlapped:48
TTGTGGTGGCTTGCTTTCCTGTGCTCTCCCATCTCCAGTGCTCCATGGAGCCAAAGCCCGGCTGGGATGAGGATGGGGAGCTGCTCCATCACCCCTTGTTGTTGTCCGCTCTGTTGCTCCAGGGTCCTGCAGAGCGTGGTTCTTCTGTCTGACAGTCAGCTGCACCTCTTCCTCCAGAGCCAGCTCTCGGTGCCCGAGATCGAAGCCTGTGTCCAGGGCCGAGGGTCCATGAGACT
>405307 NS=52 contig=overlapped:80
ATGTGGTGCTCAGTTGAGGCTTCTCTGAGGAAGAAGAGAACTTGTTGTCTCCTTCATTTTTCATGATGAAAAAACCATTGAAAGACCCTTCTCTTGTGCCTGTAGGAATGAGGGGTAGGGTACAATCAGATGCAGAAAATGGATAAGATAAGCCAAGGAAATTTAAAAAAAAATAGAATTTCAAAACATTGCATCCATTAGACT
>405308 NS=131 contig=overlapped:89
ACATGGATCCATATACTCCACTGAGATTGCCTTCCATGACGTTCCAAGAACAGCCACAGCCAGACTACAGGCCTGCTGGGTACCCATTCATAATGCCTGCTGTCAGATTTAACCCTAGGATGTCCTGGGAGGTGAGACACTGAGGGACAAGCCACTCTGCCAGCACAGCGGAGTGCTGCATAGCGGACATTGGACT
>405309 NS=97 contig=overlapped:66
AGATGAGCGTGTCAGCTTCATAAATTCATATCGAGAATTACAACTGTGTGGTCGGATGCATTTTTCAACTGTGTTCAACACTGGAAAGACCAAATCCATACCCAAAGTTGACTGGCATGCAACCAAACCAAAGGGACTTAAAAGGTAACCGTTACGTCATTGCAGAAACCTGATTAGGGCTCAGCGTCTCATTAACTCTGCCTTGAGGCCATGGGACT
>405310 NS=7 contig=overlapped:59
ACATGAAAGCGACTGCACTTCTCTATCCACTACTCTAGAAACCTCAGATCAGCTTTACCAAAATCTGTTAGAAACTTAAAATGAGAGACAAGACAGAGGATGATCTATGATAGTATCTTTGGCATTCCCTTTAAGAGCCTCACCTATCTATCAAAACAACATTCTGCATAGCTTTAAAACCGTTAAAGAGAAAAAAAAATTGATCAAATGATTTGACATCAGACT
>405311 NS=103 contig=overlapped:119
CTGTGTCCATCACTGGGCAGCTGAGGCAGGATGGAGAGGGCAGGTCATATCTCCTTCACATCTGATGTCCACCAATGACCTGTGCCCAGATTGTATCTGGACAGTATGGCGTGGGTCCCCGGTTCACCCCTGGGGTGCCATCATTCCTGCTTAAAGCACATGACT
>405312 NS=94 contig=overlapped:99
CTGTGTGCTGTGTTCACCATCCCAGACTGAACTGTGGGACCCAAAACACCACAGACTGGGTCTCCCAGTCATGAGGAAACTACACAGTGGGAAAAACATCCGACCTCAGTGCAGCCAGCTAATCCCTGGAAAAGTGTCTGGGTTCCCACAGGCTCAGGGTTTCTAGCTTCTAGCTACACACGACT
>405313 NS=36 contig=overlapped:85
AAGTGAGAAAAGAGACACATAAAAACAGGCATAGGCGGCTGGGCCTATGCCTGTTTGGCTTGGGCAGAACAAAGGGTGCTCAGAAGGCCTTCCGACAGCTTCCCGCGCTACCTGAACTGGCCAGCAGAGGGCGACGAGGGAGCCGTCAAGTGCCTCGTGGAGCCACACCCAGAGCACAGAGCATGGTTGCCATTCGACT
>405314 NS=40 contig=overlapped:126
AGATGTGCTTCTGTGCATCTTAGCAGTTGTGTAGATAGATGAGTTAAATGGAGGGGTGCACAGGGGTATTTTCACGGTGGAAGCCCCTTGTGTAGGTTTTCTAATTTTAGACTTACCACTGTGGGATGCTCTTTTTTTTTATTTAACATCATCTGACT
>405315 NS=86 contig=overlapped:113
CTATGCACTCCCACTCACTCGCCTCTGGGTCCACCCCTGGCCTGAGTTTGTGGCTTTAGCTCCAGCATGTATTCCATAATGTGGAGGGAAATTCTGAGCTTTTTATAGTCTTTAAGCTTCCATAACCAAGAAAATGTTCCCTGGACTAGATAAAAAAAAATACATACGACT
>405316 NS=39 contig=overlapped:123
AGATGTTGACATCCAGTGTCTTTCAGTATCTCCAGTATTTTTCAGTATCAGCTCAGCTGAGTTCCCTCACTTGAAGTCATAGTTTGGGAACTTATCCAACCAAGCTTGGCAGCTTCTTCAAGGATCTTCCATCGCCTTCCTCAACTACCCACCATTTGACT
>405317 NS=15 contig=overlapped:45
GTATGTATATAAACTAATGTATAGAAAGGGTAGGTGATTTCATTAATTCCACAAAGTCAATTAAATGCGTTAGAATACAAACTCAAGCAGGGAATGATAGTTATGAACCATCTATGGGATGAAACTTTCTGTTTGCCCAAGAATAAAAGACAGAAACAAATTAAATAGGATTATAAAAAAGTCAGCAGCATTCCATTCAATGACTGAATCTGTGAGGATAATGCCTAATACATGGGACT
>405318 NS=61 contig=separate
TGATGTCACTTCCTGGTAGACATCAGTGACAGAATCATCCTGGATAACAGGGCTTCCATTTCCACATGGGACGTCCCACTCCTCACACATTTAGGCCCTGCCCCCACAGGCTCAAAGATGACACGGTTCCTATCTCAGAGGAANNNNNNNTGGTGGCTGGGTTTTCTCTTTTTCTTATATCTAAGGAGCCAAGGACATTCCTGGTGGGGATTGTGCACTTGATGAACAGAAATGTCCTGTATGTACGTATGTGTTTGAGTGTGAGAGTGTATGTGTGTGTGTGAGCATGTGACT
>405319 NS=63 contig=overlapped:7
TGATGGGTGTAAGGTGAAATCTCAGGATCGTTTTGGTTTGCATTTCCCTGATGACTAAGCATATTGAACATTTCTTTAAGTGTTTTTCTGCCATTCGATATTCCTCTGTTGAGAATTTTCTCTTTAGCTCAGCACTCCATTTTTTTTTTCAATGCAGTTTATTCAGGAACCTTGAACAATCATCTGACCCTGGGGAAAGCCAGCCCACAGCTTAAATAGCCTCTGGGTAGCCAACCCCCGCGTGCCACGTGAGCAATGCAGATAGGTCCACATGACT
>405320 NS=13 contig=overlapped:74
CCATGATCAATGTAGATCCATTTCATCTTAGCTTGAGTGTTTAAACGTTGTTTATTTTTTAAATTTGTTTGGGTTTTGTTTTGTTATTGCTCATTTGTCTTTTGAGATAGCGGTTTCCAATCAGGATCATATGAGCCATAGCTCAATTAATTCATTCCATGCTAAATTGCCTCTCAGATAATGATGGCTACATTTATTGTACACTTGACT
>405321 NS=89 contig=overlapped:117
TGATGTGCAGGCAGCAGAAGGAGGCCATGCCACACTGGGCGGAGCTTGAGCATGGGAGACCTCAGAGCCCCGTCTCTACAGTGACACACTTCCTCCAACAAGGCCACACCTACAAGGCCACGTCTTCTGACAGTGCCACTCCCTGTGGGCCAAACATTCACACGACT
>405322 NS=104 contig=overlapped:25
ACATGACTCATAACAGTAGCAAAATTACAATTACGAAGTAGCAATAAAATAATTTCATGGGTTGGGGGTCACCACAACAGGAGGAACCGTGTTAAAGGGTTGCAGCGTTAGGGAGACTGAAAACCACCAGTCTCCAGGCTAGTTTGCTGACCTTAATTTTGATTTTGAGATGAGGTCCCTCTACACTGCCCAAACAGGCCTCAAAGTTGAGAGCTTTCTCAGCAGCTGGCACTTCAGGCCTGCACTCCCACACCTGACT
>405323 NS=102 contig=overlapped:74
GCATGTGCGTTGAAGAGCAATTGTACACGAGGGAACTTTCATTCATTTATGTCACATGTCATGCATCAACGCCCCCAGGAAGCTCTGTGTCTTCACTTCTCTTCCCAGACCTAGTTAGGGAATTTGCTTCACACAGAGTCTTGACTTCATACAGAGCCAGCTGGGTGACAAGCTCTCGCCTCCCACTCTTGATGTGGGCCGCACGTGACT
>405324 NS=57 contig=separate
AGGTGGATAGATCTGTCTGGTTTATACTGACCCCTTGCTGCTGCCAGCCAGACCTCCTCAGCCATTGCCATACAGAAGCGATCACGGGAAAATCACCTGTCTGTAAGGCATCAGCCAATCATGTGGTAATTAATTATTTGNNNNNNNNNNGGCAACTCTACTTGTAATCAAGGAGATACAAATTAAGGGAACTAGCATAGTCTCTTTCCCATAAATGAATGCATTTTTGAGAACTACTCAGTACTGACTGAGATATGGCCAGTGAGAGCAACAAAAAATGCTGCTCATGGGACT
>405325 NS=102 contig=overlapped:113
TGGTGTGCCTATACCCAGTGCTGGGGAGATGGATTCAGGAGAATGGGGACTTGCTGTCTATCAGTATAGTTGAGTCAGTGAGCTCCAGTGAGCAACTCCTGTCTTGAAAACAAGACAGAGACTGAGGAAGACACTGGACATTGACCCCAGTCTTCATGTGTACACACGACT
>405326 NS=35 contig=overlapped:94
CTGTGTAGAGGACTCAGGGAAAAGGCCCCCACCCCGAGACGGAAAACCTCTCAGGACCTCCAGGATTCTACCATCCGGCCACCTGTTCACGCACTGAAAATCCCAACAATTTTTTTTAATATTACTTGTTTCTCTGTGTGTGTTGTGTCAGTATGGGTGTGTGTTTACTCGTGTGTGTGCATACATGTGACT
>405327 NS=75 contig=overlapped:104
TTGTGCAGCTCGGGTGTCATAGCTCTGCCTGTTGTGTTAACCCTTGTGTGGTTTAAGGCTTGGTGTTGCACTGAGCTTTGCTCTAGTAGGTTTAAAGCCGGCTGGTACTTTGAGCTGCCATTGTTGATCTGCCATAGTGACGATGCCCTCTGTGCTGCGCAGGGGTGATGCCATGAGACT
>405328 NS=110 contig=overlapped:102
ATATGACACTTACTGTGTTCCCAGTGCCTGTTAGACACAGTGGGCAGAGAATCCAGTATACCTTTGCTCCTTTCTGTCCTCAAGAACCCTGCTGTGGAGAGCAGCGTTTCTGTCCTATGGACTGTTGCTAGCTATAAACTGGTATGATATATAACATGGAATTTACTCTCTTACATTTGACT
>405329 NS=74 contig=overlapped:10
AGATGAGGGAAAGTGAGAAGATGAGAAACATAGAGAGGAAGAAAGGAAGATGAAGTAAAATGAAGAGGAAAGGTAAGAAGGAAGAAAGAGTAGCTAAAAGTGAGTAACTGAAAGACAAAACAAAAAGAAATTTCAGAAGCCATTTCTTGTGAAATGAAGCAGTTATGTTAAGTGTATTTCAAATATTATAATCATTGAAGAAAGGTACCCTCTAGAAAAATTGAAAACCATGTATTTCCTTTGCATGCTCATATTTGTTGCTAATCACATGACT
>405330 NS=71 contig=overlapped:86
CCATGCCATGAGTCTAAATCGAACAGAATGAGTCTAAAATCGAATTCAAGTGTTTTGACTCCACGCCAAGTACTACTCACGCCACTCCTGGGGCACAAGGAATATTTTATAACAAAGAAGGGAGGAATCAATTTAGACAATCTGTGTGTATATTTTATGCTTAGCTGAAGATATACATGGAGCTATCCACATGTGACT
>405331 NS=65 contig=overlapped:84
ATGTGAAAAAGTAAGCATGGTGCTGTGTGCTTGTAATTCTAAGCTTGAGAACTGGATGCAGATGAATCACTACAGATAATTGGCCAATTAGCATAGTTGTACCCATAAGTTCCGAGTTCAGTGAGAAACCCTGTCTCAAAAACTAAGGTACAGAGAAGTGAGAAAGACATCCAGCATTGACCTCTGACCTTCACCTGACT
>405332 NS=7 contig=overlapped:57
CTGTGTGTCAGCTGCGGGTTCAAAGGCTCCAGCAAGAAGACTACAGAGTTTGGTTTTGGACAGCTGGTGAATATCTGAGCTCTCAAAGTTACTGTAAAGAGATTACTTAGGTTAGGAACTCCAAAATGTTTATATTGAACNNNNNNNNNNNNNNNNNNNNNNNNNNNNNNNNNNNNNNNNNNNNNNNNNNNNNNNNNNNNNNNNNNNNNNNNNNNNNNNNNNNNNNN
>405333 NS=36 contig=overlapped:87
ATATGATCCAAACATAAGCCATCTAATTGATGTGTTATATAGATTTCCACAATATATGTCCAAATGTCAAATATGATATTCTGGAGACTCTTGACAGAACCCAGATTTTTTTTTCCCTGTCCTGCCCTTCTGAGAAAGGAATAGGTCTTGCTGAGAAGTCATTATTAAATGCAGCCTGTTATTCAAACATTGGACT
>405334 NS=83 contig=overlapped:15
TTATGGGCTGAGTCTAGCAAACGCCAGGGTGCAATGTATTCTCTTCAGTTGGCCCAATTCAGCCAGGACGTGTTCAACATGATCCACTGTAAGCCTTCTGTGAAACCCGTCACTGCCGTCCCTAATTCTGCCTCTCTCCGTCTTATTTTTGTTGCCATCTCTCCACTGAAACAAGTCATCGGTCTGATTCAAGGTTTTGGGTTTCTTAGGCACCATAAATATTGCCGAGACACATCGTGGATATTCTGCTGTCAAAGAGTCATGGGACT
>405335 NS=47 contig=overlapped:117
GCATGTGAGCAATTTTGCTCCTACTGGCTGTGTGATCAGGGCTGTGACCCCCTAGGCACCACTTATCATCACAATTTGTATGATGGGTTGGTAAGAGTCAACTCCTTGGGTTTATGACACAGTGTGTGCAAAGTACTTAGTACCTGGTGCAGAGCAGGCACTCGACT
>405336 NS=60 contig=overlapped:124
TGATGGTTACGCAGCATCACAAGTGCGTTTAGTGTTACTCGACTGTCTTTCTGACAGTGTTGCAGCTGCCAGTACACTCTGTGGTTTTACTATTAAAAAAGGGAAGGAAATTAGGATTTAACAGATTTATGTCTTTACGTAGTTACTGTTTCATGTGACT
>405337 NS=14 contig=overlapped:61
TTGTGGGTTCCTTGTACCCATTACAGTCCTCCACAAAAGACTAATAAATTCAAGGGATTTTGTGAGCTCCAAGCCACGTGTGAGTCCCCAGTGTCTAAATAGCTAATTGGTAGTCAGGACAGAGCTATAAACAGAACTGGGCCACATAAAGACTGGGAAGGTACTTTCTTCTTAGATCTCTAAGTGTGGTCCACCAGCTACCAGTATGAGAGTCACCAGACT
>405338 NS=26 contig=overlapped:135
CAGTGCCTGCCGCCTCCCAAGCCTCACCCGTGGGCTTCTCATGGTCAGAGGTGAGGGAGGAGAAGGGGAAAGGTGTGCCAAGTTGCCCACAGATTAACTGGCTTATGACCATAGGGCCTAGGGGTGCCACTTGGCAGTGACATACGACT
>405339 NS=29 contig=overlapped:55
CAGTGCTGTTGCACACGTGAACTCAGTGATTACATAAGGTCTGCATGGAACAAAGTCATCCAAAATTCCAAAATGGATGGAATAGGGGCTCATAAAGTTGTACCCTAGGTTGAGGAGCTATTAGCCATTTGTGGCTACTGAGGGAGGAAAAAATAATTTCTTTCAGAAATGTAACCCATGAAAGGCTACCCACGTCCCGATAGATAGTCCTGTATCCACGCATATGACT
>405340 NS=103 contig=overlapped:83
ATGTGTAGAGTACCCAGTGTGCAGATAAATGTGTGAAGTCTTCAACTTTCAGAAACGAAGGTCCAGAGGACACTGGTGATTGAGACAGAAGAGGGGATGAAGACCCCACAAGAAGACTCAGACTCTGTATTTGGCCCCTCAGAGCCCACTGCTTGCCAGTCCATTCCCTGGTGTGTCTACCTGTGTTACTGTCATCAGACT
>405341 NS=127 contig=overlapped:91
TGATGAAGTTCCTCAGCCATCAACAGAGCTGTGATAACGCTGTTTGATGATGATTTTCCCATGAATGTTAAACAGCCGCCACTGCGGAGGCAAAGGAGCTTATCTGCACCTAATACTGATCTCTAATTCCTGCCCTTCTTGAACCATCCATTTTCTAACAGCATTAACTGGCAAATTTACATCCCATCTGACT
>405342 NS=38 contig=overlapped:71
CAGTGCTCCCGAGAAGGGAGAGAGACAAAGGATGATAATTAAGTCATCCAAACTGGCCCGAGCAGACACTAGTTAGTGACCATGATTAATGAAGACCATAATCGCATTGTACTGAGTTTAAAAGGGAGTATCAGTTCGTGCTTGCTGTGTTTTTTCAACATTTGCTGTGATCTGGCAATATGGGACAGTAATTTAGGCCACAAACACCCGACT
>405343 NS=118 contig=overlapped:34
CTATGAAACTCACTGTGTATCCCAGGGGAATCTTGACATGATGACAATCCTCCTGCCTCAACCTCCTGAGTGCTAGGATTGCAGATGTGAGCTTACCCTACCCAGAAGTTGTTACCAACTCTGTTGTAGGAGCTGGGATAAAGTTCTTGTGTCTGTATAAAATGGATGCTGGCTAGCCTGCTCTACAGAGCAAGTTGTGGAACAGCCAAGGCTTTACAGAGAATCCCTGTCTTGGAAAAAACATAAGACT
>405344 NS=70 contig=separate
CCATGTATTTCTTCCTCCTCAGTCCTCTAGAAACTATTGTTAGCAATGTCCACTCACTGTTTTCTTTGTCCACTTTGGATGATATATATGATGAGGTCTAGCTCATGGTGGCTTTGAATCTAGCATGGGGTTGTCTTATANNNNNNNNNNAGGCGATGTCTCATCTGTCTTTCTGCGTAAAACAGCACAGTCTTTAAAAATCTATTTGGGTTTGTGTTATCAACATAGACAAGACAGGCATGACCTTGTCATCAAATGTAAAGCACCAGAAACATTTCAGAGTAGCACAGGACT
>405345 NS=36 contig=overlapped:117
TGGTGGGAACATGTGTTGAAATCTGTTCACATCCGGGAAGCTGAAAACAAGACAGGAAGTAGGGGCTCTGTGTAACCTTCAAAGGTGTCCTTCAGTGACCTACTTCTGCCAGCTATTCCCTGCTTTCTAAAAAGTTCTGCAGCTTTCCCAAGTAACACCACTAGACT
>405346 NS=5 contig=separate
TTGTGACCTATCGTACTGGCCCTTGGAACTGACCCTAAGTTATTGGAAGAACAGCATGTGCTCTTGAGCACTGAGCCATCTCTCTAGCCTCCCAAAGGTACAATTTTTAAAGCAGAGAGCTCTTACCAGACATGAATTTANNNNNNNNNNCTGTATGAGGAATTATTATGTTTTCCCTGTATTCCTTCTCTCAGTAAAAAAAAAAAACAAGTGCTGCTATTGGTTTGTAATTATAATGTCTTATCTAATGCTCATTTTGTCTGCACAGTACGGTTGCCTCTGTGCACTTGACT
>405347 NS=71 contig=overlapped:121
GGATGAGGTCAGATGCATATAAAGGGACCACTGTTCCCGGATGTCCCAGCTGCAGCTATCCTGGAGAACACCCTTTGTGCTGCCGGCCATTCTGTTGCTCTGTGGCCAGAGGTCATTTTTCTTCATGATACCAAAGCCAGCCACAGCCTCCTCGCACATGACT
>405348 NS=109 contig=overlapped:93
TGGTGGAGGGCATCTACAGGTATGTAAGCAGACGAAGGTATTTGACGCTCCATGGCTCACGCTGCCCGATAAGAACAGATGACATTTCTGCCTAAAGAAAGGAGTTGCTTGTGAATGTCATGGAGGAACATCAGCTAGAGCTACTGATAGGAGTGGCTAGGTCTAGGGTCCTCTGTCTTCTACACCTGACT
>405349 NS=28 contig=overlapped:99
AGGTGCGACCCCGGCTTATATAAACAGCGCCACATCAGGGGCTCTCTCTCTCCTCTCTTTTCATCGCGTGACTAATAAAGGTTTTGTTGCGGAAGAATTCCTGTGGTCGCGTGCTTTTCTGCCGGCGAAACGCTCATGCGGCTCCCAACACATAATATCATTTGCAGTCATAATAGCATTGGACT
>405350 NS=54 contig=overlapped:90
ATGTGCCTTCCCAAGTCCACTGGTAGGGGAGAGTTTCTTTTACTTCCATCTGGTCCTAGTCTGTTAGGTCTCATTATGAGTGGCTGCATTGTCTTCCTCTGTGGCCTGGTAAGGCTGCTCTGCCATCAGGGGTAGATGATAAAAGAGCAGGCCAATCAGTTCATGTCAGAGACAGTCCCTGTTCACATTAGACT
>405351 NS=80 contig=overlapped:100
GTGTGTGCGTGTGTGCATGCATACAACTACATTTTTAAACATTAAATGGGATATTACCTCAAAATCGAGATGATATGCCTCCACAGGAAACTACACCTTTCTAACTATATTGTTCTATAAATTCTGACCATTACACATCATGCAAGTTTCCCTCCACACGTTTCTATGGCACACACACATGACT
>405352 NS=86 contig=separate
GCATGGAGACCAGAGAACAGAAGTGGACCTGTGATTCCAGAGGCTGAGGTCAAGTGTCAGCTTCGTGGTAAGCACTTTCCCTGCAGAGGCATGGCGCCAGCTCCTCTATGCAAACGTAATAGACAAATTAAAATGGTTGTNNNNNNNNNNGTGATAACTCCTTGGTTCTGGTGAGACACTGTTTAGAAAAAAAAGAAACACCACTAAGGGCGCTTTTTTGTGTTTTGTTTTGATTTTTGTTGTTTTGTTTTTTTCTGTTTTTCTAACAGGTTCCTGGGTGGTTTGCACAAGACT
>405353 NS=115 contig=overlapped:99
ATATGTATCATGGGTGGAATAAAATTAATTTTCCCACCCACAATAGTTCATTAGTAAAGTAAGGCAAGAATTTAATGCATTTGTGCTTGAAACGCCTAAAATTATTTTACCATAACAAAAGGTCTTGAAAGACTAAGAAAAATGAACGGTGACAATTAAGTTGCCTCTCTGAACTGCATGGGACT
>405354 NS=35 contig=overlapped:75
CCATGTCCCTAACCCTCTCCAACCTGCCTCAGGAAGTCTGTGCCCACCAATCACCACAACTTTCCATCCACTGGTTCATTCTTTACAGATTTCTGGGTTTCCATGAGTCCCATTGTCTTCCAGAGACGTTTCTGCAAACAGCGTTACCATGTCCAGTGCTTTCATTCACAGAAAATCTCTCCACTTTGCAGTTGAGGAAGCACAAGACT
>405355 NS=78 contig=overlapped:63
CTGTGCCCGTCCAGCCAGGCTTGTCTTGCAGCAGTCTCTCAGTCATTACTGGCAGAGGGCACGTGGCACCACCACTAGGAGGCAGAGGCAGGATGTTGCTAGTGGGAGGAGAGTCCCACCTTAGAGGTCACTCTATCTGATTCTGCTGCTTCCTGAATGGTCTTCAGGTGTGCTGGAGCATGAACCAGCTGTTATTTGTACGTATGTGTGCACATGTGACT
>405356 NS=86 contig=overlapped:78
GCATGCATCTCAGTGGACTGGTAGCAGATGGGTCAGGAAGCAAGACATGGCTACGGACCTGAAGCCTGCCCTCCAAAGACCCACATCATGGAGCAAGGCTCTCCCTCCAAAATGTTTCATGACCTCCGGATACAGCACCACTATCTGGGGGTTCAAACACATGAGCACAAAGGAGACATTTTACATCCAAACTACACCAGGATAACACACCAGACT
>405357 NS=86 contig=overlapped:85
ACATGTTGAGTGTGATGTCCCATGCTTATAGCCTTAGCATCTGGGAGATAGAGGCAGGAAGATTGAGGCGAGTTTGAGAGCCCAGTGGTATACATAGTGAGTTCTAAAACAATAGTGGCTACACTGCATAACCCTATCTCAAACGCAAAGCAAAAAGAATAAAAGAAAAATACTACTTGCATTTTATAAACACAGGACT
>405358 NS=36 contig=overlapped:105
ATGTGGGCTTTTAGGTTCTGAACTCAAGTCCTCAGGCTTGTATGAAAGGCACTATAACCATCAAGCCATATCCCCAGCCTTAAGTTCTTACCCATTATCTGGAAGGCATATACCTACCTGCCAAAGTCATAAGAATTAGTCATAGACAAGTAATAATATAATACAACCAACATGTGACT
>405359 NS=84 contig=separate
CCATGAACTTCATCAACACCTTCACAGCAGACAGCACCACCGCAGAGTTGGCATGGGAGAGCCTAGGAGTGACCCTCTCACAGATGCTGGAGTCCAGCCATTCCAGTAGAGTAAAGAGAGAGACAAGGGAAAAGTCCTGTNNNNNNNNNNTAGCACGTCTTCTTTTTTGACACAGATGTAACCCAGATGGGCCTCAAGCTTGCTATGTAGCCAATGAACTTCTCAAGTCAAAGGCTGGTTTCCCCCTTTCCTTTTATTCCAGTACTAGCACTGAACATGGGGTCTCATACGACT
>405360 NS=118 contig=overlapped:111
TGATGTTCCCACTACCTAAGAGTAATGACGAAGTAATGACACAATGTTGTGTACTGTAGCAAAACTGTGATCTGGACTATCACACAGACAGAACTGGAAGGACACTTGCTTGTGTGCATCTGGTTTCTGTGCTGGTTAGGTTTTACTGTCAAGTTCACACCATGCACACGACT
>405361 NS=44 contig=overlapped:112
CTGTGAGAAGGTGTGTGGCAGAGACAAAAGACTCCCCAGAAGCCTGCTGGCCAGTTGGCCTGTTGTCTGCAGTAGTGAAGAGCAAAAGACCCCCTGTCAAACAAGGTGGAGATCGAGGACTGATACCCGAGGCTGTCCTCTGACCTCACCACGCCCAGTATCACACAAGACT
>405362 NS=103 contig=overlapped:111
ATATGTATATGGAGGAGAGAGGGAATATGGTGGAGCTTGAAAACTGTCAGGTGTGAAGATGGCCGATTGCAAGATTCCCAGGAGGACCAGGCTTTCCGTTCACGATTTTCATGCATGGCTTCGGAGAGCCCAGGGGTCTGGCAAGAAAACGGGCCTGCGCCCTGGCTTTGCACATGACT
>405363 NS=37 contig=overlapped:135
CCGTGATCTGCTGAGACGTAAGCACGTGTGCGCATACTCCTGCTCCTACTCCCTTCTGGACCAGGACAGACTGTAGCCCTTCAAACTGTGAGCTAAATTAAATACCATGTCCTCAAGCTGCTTCTCACCAGGTTCTTGGTCACAGGACT
>405364 NS=13 contig=separate
TGATGGTTCCAATATAGTGTCTGTTGTGCAGATCTTGTGCAGCTAGCTCATTGCAGCTGCCCGCCTTCAGGAACCTGACCATGCAGCAGTGACTATATGAGCAAGTTTCAAGGCTTGAGAGATGGCCTCAAACCCACAGGNNNNNNNNNNTGCCTGGTTACTCTTTTTTTTTTTTTTAATTATGGCAATTTCTTCACTTTTCATAATATTTTTATTGGTTATTTGGGCCCCAATCACACTCACTTTCAGACCTCCCAGGTTTGCCCCTCACCCGACT
>405365 NS=18 contig=overlapped:100
TTGTGTTCATAGCAGCTTTATTCATAATAGCCAGAATCTGGAAACAATCCAGATGTACCTCAACTGAGGAATGGATACGGAAATTGTAGTATATTTACACAATGGAATGCTACTCAGCAATTAAAAACAAGGAAATCATGAAATTTGCAGGCAAATAGAGGCAACTAGAAAAGATCATTTGACT
>405366 NS=104 contig=overlapped:108
TGATGTACCATATCAGCAGAAGGTAGACCAGCACTGGCCACTTTCTCTGAGACCATGGCTGTCCTGAGAAATCACCTTAGACCTGGCCATTCTGCCTTTTGGACAGCTTGGTTGCCCACAAAACTCCTTCACAAATGGGTTATTCCTATGGCCCTCCCTAAAACACTCACCTGACT
>405367 NS=42 contig=overlapped:60
CAGTGTACATGGCCCGGAACACAGGCCAGCACAGGGGCAGCCAGGCCAGTGCTGATGCAATCAGGCCAGCATGGAACTGCACCTGTAGGAAACACAATAGCCCTTCTCTGTGTCTGCCTCATAACCAGAAAACCTTAGTGGAGAAACCACTAAGGAAGCACCTGTCTTCACATGCCTCTCCCTGTCTCACTACTTTTAAACTGTTAGGGTACACACATTCGACT
>405368 NS=37 contig=overlapped:117
TGATGGGAAGGTAATATGAGAGACATAAATTATACATTATTATTGTCAGCTCTAGCACTTATCTTAGTAGCGTGTCAAAATACATCCTGATATGTTAACATTTATAGAAATGAACAACAAGTGCTTGCTCAGGGCTCCAGCGGTGAGAAGAGCGATGCCATTTGACT
>405369 NS=54 contig=overlapped:9
CCATGAGTTCTGAGGATCATAATTCTATTATTAATGCCTGTATATCAAATGCTTTAAGCACTGAGCAATCTCCCTATAGGCTTCTTGAAGAACTGAAACTTAAGTTACTGGCTTGTTATTGATTCAGACTGGAAAATACTAGATCATGAGACAAAAGAAAAAAGAAAAAAAATATGGGAATATGACCTACCATCAGTTTTCTAGACTAGAAGATAATTGTATGGGATTCTGCCGGTTGTACCCATAATGGAGTGACTGTTCATGATCACAAGACT
>405370 NS=48 contig=separate
CTATGGATGTAAATCAATTGGTAGAGTTCTGGCATAGCATGCCAAAGCATGAATTCAAACTCCAGCATTGCGTAAAACAAGGCATAGTGGTACTTGCCGCTAGTCCCAGTGCTACAGCAATTCAAAGAAGAGGGAATCACNNNNNNNNNNAAAAACAAGCATAAAGCTATTCACTGTCTGTCTTCAAACCTGTATAGTAGAGCACTTCATAAAAACATTTTCTGAGGACAGCTCAATGGGTAAAGATGTTTGCCACCCAGTCTGACAACCTCAATGTGATCTGGGCACCTGACT
>405371 NS=99 contig=overlapped:15
GGATGATGACACCTGGGTATGCTGCACACTCCCGACGGAGGCGTGGGGAAGCCAACCTTGGAGAGCTGAGCGTGCGGCCCGCGCGGCGTGCGGCTCGGGAGCGGGCTAAGTCGCCGGCCTCGAGCCCCGGTGGCTCATGCGCCCTCGCTCCCACACGCAGGCATCTCTCGGGACAACTGGCACAAGCGCCGTAAGACCGGGGGTAAGAGAAAGCCCTATCACAAGAAGCGGAAGTATGAGCTGGGACGGCCTGCCGCCAACACGAGACT
>405372 NS=87 contig=separate
GGATGAGCAGCCGTTACTATTATATCAAAAGCAAAGTAGTATGAAAAACAGGAAGGGCACACTTTCTCAGTCGGCCGCTCCCGTTGTCTCTAGTGCTCCCCCATCCTACACCGGGAGGCACTGTCCTGATTCCTTCTTTTNNNNNNNNNNAGACAGACACAAAATTTTTCAGACTTTTCCAGTATTTAAAGATGTGGAGGGAGGCCGTGTCCACGTGCCTGTAGATTACCCTCTAGTCAAGGAACTGGCAGAGTCAGTTAATAAGTACGGGGTGGATGCTAATTTCACAAGACT
>405373 NS=37 contig=overlapped:129
TTATGTTATCAGCTTATTTATCATTCTACACGGGTGGGTGTTCTGCCTGCACGTGTGTCAGTGTACCGCAGGTGTGCCTGGAGCCACAGAGGCCAAAAGAGAGCACTGGGTCCCTAGAACTGCAGTTACAGAGGGTCCTAAGAGGCCATTTGACT
>405374 NS=81 contig=overlapped:68
AGATGCACACACAGAAAAATAAAATGCCAAGTTCTCCAGCAGAACAAAGGTTGCAACGCAAGATTTTTCTTTGCAATGAGATTGCTGTGCCGTTCCCTGCAGAACAGTACAGTGAGCACTGAGCTACCCAGTAAATCAATGGCTGTCAGTCACAGCATGTAACAAATCTGCAAGCCCCAGCCTCAGAAGCCAGCACTCCAGCGTTAGCATAAGACT
>405375 NS=58 contig=overlapped:22
CTGTGGGTTGAATGTAGCCCTCCAAGTTCAAGTTGTGGGAACGTCACACTCACAGAAAGAGGTTTGGAAGGTGAGGCCTCACAGGAAGCGTCTGGGTGCGATTTCACCCTCATACATGGGTTAACTCTCATTATGAAAGCACGTGACCTATCCCTACTTTTATCAGTGCTATCGACGGGTTTTGTTTTAACGTTAGCATACATGTTTATAACATACTTTAATCATTTCCTGTTTTTAAAAAATATTTAGATGCCACATGACT
>405376 NS=30 contig=overlapped:101
ATATGTGTTTAGGGTGCGTAGTTCTCTGTCTCTGTGCCCTAAGTGGAGACAAATCCCTGAACACACTGGCCAGTCTTTTCCCATTGACTTTTCCTCTCTCTCTCTCTTTCTCTCTCTCTCTTTATTGTTTGCTCCCTGACGTAGAGATGATCTAGGTATGACTGTTGACTCAGCCATTAGACT
>405377 NS=109 contig=overlapped:79
CCATGGCCTCCAGCTACAACACTGACAGTGGAGGTCTTTTGAGGAGGCCCTATCCAGGAAATGAACCCTTATCCATCTCCACCAGTGCCAGCTACTGTGGCTCTAGATTCACTTTTCTTTGCCGGATGCATGGGGCTCTGGTCAGCTGTCTTTATTTTCTCAATTTTTATGTCACCACTTTTTCAAAACATAATCTCCATAGGACT
>405378 NS=104 contig=overlapped:74
AAGTGATTTTCTAGGTCTGGGCCAGAAATCAGAGTCCAGCTGGTTAACAGTAAAAACACTTGAAAGCCTCTGTGGTTTCTCATGCCTACAACATCACTCAAGAGTCAAGAGCCTACGTAAGCTGCTCTGATTTACCAACATTCTCCTTGACTTGCTACTTGAGATATCACTGTCTCCTTAAAAATCCTTTCTGGAGCCAGGCATTGGACT
>405379 NS=71 contig=overlapped:127
TTGTGTTGTACAGCCTTTACAAGCTGAGCCATTTCAGCCCTTTAGTGGTTTTCAATAGCATGCACTCACAGGACAGGGGCCCCCCGGGGGACTGCTGGGAATGAGTCTGCTGCTCCTTCAGGGTGCCAAGTAGCATCTGATCATCTCACATCTGACT
>405380 NS=36 contig=overlapped:90
AGATGGAGCTACCCATGGGCTACATCTGAGTAGGAATTCTAGGTGCTCTCCATGCATGGTCCTTGGTTGATTCATCAGTCTCTGTAGGGTACCCTGGGCCCAGAATTTTTGGCATTGTTGATCTCCTTGTGGAGTTCCAGTTCTCTCCAGGTGTTTGTCTCCCCTTCTTCCATAAGATACCCTGCACTCGACT
>405381 NS=103 contig=overlapped:30
GGGTGTTTAGGGGCCATATAGAATATTCTTTGTATTCTATAGTTAGAATGGCTCCAGTCTGGATGTTAAATGCCTTATAACCTTGAGATACAAAGGAACACTTGGTGTTTAGGTGGAAGCCCTCTATGAAGAGACTGTAGTCAGCTGGGCAGGTCCTTCAAGGCATATTATCTAGGGCTTTTCCTATCTTGTTCCCAGCTTCCTGGTCGCCCAATAATGAATAGCTGTCTTCTGCTCCATACTCCCACAGGACT
>405382 NS=42 contig=overlapped:63
ATGTGTTCTGCAACATACATCCTCAAAAACTTAAGCTAAGCAGGGAAAGCCAGTCGCAGCTGGTAACACGCTGGGGCTGTGTGTTTAAGGTGAAATGTCCTTAGCAGACAAGTCCTCAGAGAGTCATTAGAGCCATAGTTGGAGGTGCTGGCGGCAGAGGCAGGAGGGTACACTTCAAGCGGCCTGGGACTTTGATCTCAGTGAGGTTGTTCACTCGACT
>405383 NS=18 contig=overlapped:89
CCATGAACACACAGAGTTATTTTCTACAATTATAATCAGATATGTTAAATTGGAACTTATAATAAAGGTGAACAGCCACTGAATCCAGTTGTCACTAATCACTGAGAAGTACACAGTGGTATATTTAGTAAATGTCCTGGAGCATCATCCAGAAAGAGAATGTCAGTCCCATAAGACACAGGAACTCACCAGACT
>405384 NS=25 contig=overlapped:105
CGATGTCAATCCAAAAAGCGTTGTCTCACTGTCCACAGGCTTCTATATATCTCCTCTCCTCAAAGTCCACCCACAGATGTTCTCAGCTGGCCACGCTGTAGCACGAGGCAGCTCGCAGCAAACCATCACATGCCCTCTCACAAGACAGCTTCCAGCAAAACATCACATGCCACAAGACT
>405385 NS=50 contig=overlapped:75
GAATGTGTGTATGCAGGTGTGTGTGCCTCGTGTACAGGGAGGCCAGAGGTCACTGTTGGGTGTCTCCTTCAGTCACTCAACTCCTTATTTTTTTGAGACAAGTCTTTCTCTGAACCTGGAGATCATTGATTTGGGTGGGCTGGGTGGCAAGAGTGCACCATGGATCTACATGCCTCTATAACTTCCAGAACACACGCGAGCATGCGACT
>405386 NS=55 contig=overlapped:61
ATATGCACATGCTGTGCTTCCGCCTTGGGCATAATTGCAAGTTAGTCATGGTTTCACGCATATTAAAGAATTATGTTAATGACTTTTCCTGTGGTCTGGCTACTGCTGTGAGGTGGAGTAGAGTGAGTCTCTGCCAAGCCAATATCAATGGACCCTCGACATTTCTGATACATCCGTTGCAATCATTTTCACGTGTGTATTTCTGAGATGGCTACACAGGACT
>405387 NS=73 contig=overlapped:82
CTATGCATACACATAGATAAAGATAAATTTTTTAAAAAAATTAGTTAGGCGCTGGTAAGATGGTTCGTTGGGTAAAGGCACTTGCCACCAATCCTGATAACTTAAGTTCAGTCCCTAGGACCTTCATGGAAAAAGGAGAACACTGCCTCGTGCAAGTTGCCCTCTGGCCTTTACCTGAACACCATGACACAATCATACGACT
>405388 NS=37 contig=overlapped:94
TTGTGATAACCTTTAAGAAGACTTCCCTAGTACTTTAAGCCAAGTGGAAAAGTCACCTAAGGCTACTTAGAACAGAGACGAGACTATTTCTATACTTGCTAACAATTACACGAAGTTGTTGTGTCCAGTGTGCTGAGAAATCTCCTGGACTCACTTTTATACATGATGAGTGTCAGAAGGGCATACGACT
>405389 NS=27 contig=overlapped:123
CAGTGTGTTATTAAAGAGAAACACTTAGGGCAATGAGATGGTTCAGGAAGTAACCAAGTCTGATGGTCTGAGTTCAATCTCTGGAACCCAAAGACTGGAAAAAGATAGCAAACTCTTGCAAGTTGTCCTCACATCTTCCAATAAGCTCTTGGCATGTGACT
>405390 NS=76 contig=overlapped:70
GCGTGGGTGGGCCATCCCCTGGGGCATGGCCAACCTATCAGGGACCACAGCAGTTAAAATGCTGACAGTTCTTCCCTGGCAGCCAGCCACTGTCAATGGCACCTCGGCTACAACTTACCGACACTTTTATACTTGTTAGAGGGCTAGAGCGGGACAAAGCAAAATTTGATGTGCAAATTTCACCGACAGGCGTCTCTTACATTGTCACCTGACT
>405391 NS=31 contig=overlapped:80
TTGTGGCTTTCAGAGGCTGGAATGTGTGAATTGGAGAGGATTAGAAGGGGTTAGAAAGCAGGTACTCAAACACAATAGATAAAAGGAGTAAGTTCTGGTTTCCATAGCACCATGAGGGGATGACAGCTTGCAATAACCTATTCCAAGTACATGAGTAGCTAAAAGATAGGGACTAGGAGGCTGCAAACATGAAGTCATGAGACT
>405392 NS=47 contig=overlapped:65
ACATGATGTGAGTTGTGGCAGTTGAAAGAGGAAAGCATATTAGGCCTGAACCTAGAGGAAGGAGGAGCAGGCAGAAGGGAGCTCGTGTGTCCGCTCGTGGACACATTCGCAGCTCTATACTAAGGAGGGAAGTAATTGAAGGGGGGGTGGCGGGGATCAGGGCTGCATGCCAGGTGAGCGATGAACACTTCTGCTCTTCCCGCTGGGCCCATCTGACT
>405393 NS=38 contig=overlapped:101
AAGTGTAAAGGAATTTTGGAGAATGGGGGTGTGGGAGCCAAAAGATTGTAAAAGCCAAAGGAATAAGGAATTTGTTGAAAGATTCTATTTCCTAGTAATTTCAGAAGCTGTCCCCATAAAGTCTCACCACCATAATTGTCTTAACAAGATCTGAACAAGGAAAACACCAGTAGACATGCGACT
>405394 NS=33 contig=separate
CGGTGGGAATTGGTAGGTGGTGGCCAAGGAAAAGCGGGATCAGAACGTTCAGAAAACTGTAGGCAGCCGCTGGCTAGGGGCAGGCCAAGGGAAGGCGAGGGGTTGGTTTTCCTACCTCCGCTGAAAAGTCGTCAGCTTTANNNNNNNNNNCCATTCCAGAAACTTCATCCTGGAAGGTCACCGGGGGAGGGGATGTCGGCAGGGCCCTGTCGCTTATCAATGAAATACGAAAGCATCAGATCCACACAGTGCCGCTGTTTAGGCTTCGGGGCCGCTTCTCCAGCACACTCGACT
>405395 NS=106 contig=overlapped:103
CAGTGTAAAACTGTGATTATTGCATAGAACTATTGATGCAAGGGTTTTATTGGTGCTTAGGTGACAGGACAGAATTAGGATGCTAGGAAACATGTTTGTCAAGAGGATAGTCAACAAATTTGTCTCCAGCCATAACCAAGGAGACAGCCTTGATTCATAGCAACCATTGGCTCATTTGACT
>405396 NS=61 contig=overlapped:128
GAGTGACAGGTTCTTCTGGGCATCTTAGTAAATAAACTGACAATGCAGAGGTGGCCTCAGTGACAAGTAAACCATAGTACAAGAACTGGCACTGGCCCACATGGAACACATGGAAACACTAGTGTTTCCGTGTCAAAGGCTCTGCCTCATCTGACT
>405397 NS=78 contig=overlapped:108
AGGTGAATGTATAGAAGATAGGAACAAACATTTGAAAAGTGTGAATGTAAAACGAGCAGATGCAGCTGCTTCCATGTGGAGTTCCAGGAAGTGATCTTGTAAAGGACTGGTTATCTGTAGAAAAGAACCACCAAACATTTCCTTTTCTTTATTTCTTTATATACATGCACATGACT
>405398 NS=86 contig=overlapped:19
TTGTGTCCCTAAACAAACGCCTCCCTCTCTCTGTCCTTGCCACCCAACTCCTGGTAATCACTCTACTCTCTGTTTCTATGGACCCCCCCAAAAATCATGCAGTATTTCCTTTTCTGTGTCTGGCTTTTTGTAGATTATATTGTGACTCCCTGGGTTCATCCAGAATTTGTTGCAAATGAATTTCCTTTTGGTTTTTCCCCACTCATTCATTCTCTTTTGGGGATTCCCACTGCACTGAAGTCTGGGCTACAGAGAACACAGGACT
>405399 NS=29 contig=overlapped:55
TGATGGGAAACTGAGCCATGTCTTTTTGCTTCATTGTTTCAAACTACTGCTGACCCAGACAATCAAGGCTTCTTCCTGACTTTGGTAAACAGTCATGCTCAGATGCCATGAATGTTCTCTGAAGAGTTCATACTGTTCATAGTGTACTGCAGTATGCTTTTTCAAAACTATGTAATTAAAAAACACAAAAAAATACAAAAGCTCATGTAAAGTTAATTACCATTTGACT
>405400 NS=112 contig=overlapped:105
GGGTGCACTGGCCTCGTTGAATGCTCCGTTTGTACCTGTTGAGATGATCCCATATGCTTTTCATTCACCATTCTCCTAATGTTCAGCATCATGTCTATTGATCTGTGTGTGTCTGGCTGTTTTACATCTTAAAGCCAAGCTCCACTTGGTTATGGTGAATGTCCCTTGAACATGCGACT
>405401 NS=72 contig=overlapped:117
CAATGTTGCTAACTCGATTTGTTAGGGAGCCTTAGTCCCATGATATAGATGAAAGTATAATACTCAAGACCATGGCTTTCACAGTTCTGACATCTTTGGGCTCGGGAGTTCTGAGGAATATAAAGTAGAGCTTGGTGTTCCCATTTTTAGAGTAGCAACATTAGACT
>405402 NS=90 contig=overlapped:104
TGATGTAACACAAGAAGATGCAGGCAGAACTGGCCCATCTGCGACAGGAAGCATCCCATGCTACAAGCAAAGGGTTATGCAAACCTTCATGGAACTTCATTCTGAGGAAGTCCAAAGAGAATGACCTGGTATGGGTTTAAAGTTAAATATTCAACAGAAATGATAAGACAGCATGCGACT
>405403 NS=72 contig=overlapped:96
CTGTGCTAATGGTGGCAGGAGGCTGGTTGATAAAGGTCTGTTTCTGGTGACTGGTCTGTCTTGGTGGTGATGAGTCACCCAGTAGGCTGACAGTCCTGTGGCTTCAGTGACCCCTGTCTTCACGATCTGGTCCCCAGCATCAGAGATCTTAGTCATACTGAGCTGATCAATACATGTCACATGAGACT
>405404 NS=112 contig=separate
CAATGAAAGATGTATTTCCTTTGGACTATTTGAAGTGGGAAGACTCTTGTACTATGTGCAGTCCCATTCCCTGTGGATGGCCCTGTGTAAGAGTATAGAAAACAAACAGCACTAAACCGCTAAGAATTTTTTTATTTCTCNNNNNNNNNNCATGTAATGTGACCAACTATCTCAAGCTCTTTCCTCTGGGATTCCCCCAAGGTCAAAAAATATAACCTAAATTGGAAGTTGCAACAACCTTTTTCTCCCTTAAGTTGATTTTCCTCAAGTGTGTGTTTTTTTATTCACAGGACT
>405405 NS=119 contig=overlapped:24
CTATGATAAAGCACTCTGAAAAAAAAATCAAGCTAAGAGAGAAGTATTTATTCTGCCTCACACAGCAGGCAGGTCAAGTGGCAGGAACTTGAAGCAGCTAATCACAGCACATCCATTGTCAATAGGCAAAATGACGGAAGCTTCTTCTGCTCCATTCTCTTTCGTCATTTATATAGCCCTGGCTCCCAACCAGGGCATAGTGTCCCCTTCAGTGGATGGGTCTTGCCACTCCAATTAATCAAGATGATTTTCCATGGGACT
>405406 NS=56 contig=overlapped:95
CTGTGAGGTTCATGGTCGGATGCCAGGAAAGGAGGATGATCCCTGAGTTAGGAGGATGTGGGAGGTTAAAGAGAACACACGGAAATAGTCACAAAGGCCTACAGACAAACACGTGCAGGCAGGCGGGTGAAGGCAAAAAGCTGAGACCTCTGACCCCAGGGCCGTATTTATGCACAATCACACAAGACT
>405407 NS=106 contig=overlapped:100
CAATGCCTGGCAGTAAGGTTGATTTTAATGTCCCATTTAAAAATCAATGTCCTGGAATAGCAAGATAGCTTACCAGGTAAACAGACTTGCTGTGTAAAGGTGTTGACCTGAGTATGATTCTCAGAATCCATGGTGGAAGGAGGGAACTGGCTCCTGAAAGTTGTTCTCTGATCTCCACATGACT
>405408 NS=13 contig=overlapped:94
AGGTGTGCTTGTAACCCCAGTGCTGGGTGGCAGGCACAGGGACTCCTGGGGCTCACTGGGCAGAAAGCCTCACCTACTTGGAGATTCCCAGCCAGTGAAAGTGGGGGGGAGGGTCAGGGGACATGTACAGTAGCTGAGCAGTGATAACCAAGATTGCCCTCTGGGCTCCACAGGCACACACACACGACT
>405409 NS=40 contig=overlapped:84
GGGTGCATTGGGAATAGAACCATAACAGGTATGGCCATGGCTGTTCATTCCAACAGTTGCTTTTGGTACATTGAAGGGATGAAAAAGAAAATACTTAATAGAGCAGAACTTAAAAGTAGTATCTTAAAAGGTGCCTCTTAACGCAATGAAGTGATTTATGTATAAGTGACAAAACTTGGTCACTTCTTATTCATAAGACT
>405410 NS=26 contig=overlapped:65
ATGTGTGGCTGCAGGCCAAGGACACTGCGGCTCCTGTTCCACCACTTTCTAAGTTACACATTTAACATTGCATCTTTCACTGACTTTGAGTTGATCTTGGCAGAGAGAAAGCTCCGATAATTCTGTTTTCCCATGACCCCAAGAGCACCAGGGTTACAGGTTCACAAAACCACATCTGACTCTTTACATAGATGCTGGGTATTTGAACATCATCTGACT
>405411 NS=102 contig=overlapped:106
TTGTGTGTGAGTAATTGTGCATGGAAATCAGAGGATAACTTGTAGCAATCATTTCTTTTCTACCATATGGGTATCCGTGATCTTACTCAGACATTTTGGCATCTTTATCCACTGAGTACTGAGTCATCTTGCCAGAACCACACGTGCACCTGCACACAACACACACATACACACGACT
>405412 NS=85 contig=overlapped:117
TGGTGAGCACCTGTAATCCCAGAGCTAGGGAGGCAGAGACAGCACAATCCTAAGCAAAATCCAACTCCTTGATGAATTGGATAACTCCAGATTCAGGGGAATCTTGTCTCAAAAAACAAGATGGATAGTGATAGAGGAAGACTCCCGACTTCAACCTACACATGACT
>405413 NS=110 contig=overlapped:110
AGATGTTGCATTGATGACCTTTTAAATGTGGAATTAGCTCATTCATATTTTTTGTAGCAGTCCAACATCTACCTATTCTGGCTTCTAATACATCAGAACCCAGGAATGATTTGGGTTGATTACAGTTTCCCTGTAGCCGCAACCAAGGCATATCTGGGGGCCAGGCATTGGACT
>405414 NS=80 contig=overlapped:90
AAGTGACATCTCTTTCTTTGTGGCTTGGCCACATGCTCTGTAGCTGGTGACCTCATAACACCCCGCTTAGGATGAAGCAGATACAGAAAAGAAACACGGTAAGGTGTTTGGGGTTGGGAGGGTGGATGCTGAGAGACAGCATGGGCTCTTTGTGAAAAGCAGAGTCTGGCCATTTGGTCACTCAGTCACTCGACT
>405415 NS=15 contig=overlapped:73
ATGTGCTACATAGACATACTTGTAGGCAAAATACCTATACACATTAACTTTAAGGGGGAAAAAAGTCATTTATTTCAGGGACAGCAAGATGGCTCAGAAGGTAAAACACTCGATGATCAATAATGGTGCTCTGAGTTCTATCTCTAGAACTTGTGTGAGGTGGAAGTAGAGAACTGACTCCTGAACGTTGTCCTCTGACCTCCACATGACT
>405416 NS=53 contig=overlapped:78
TGATGGACCCTGCATCTCGAACAATGGAGAGACAGCAGTTAAGGAAGAACAGGTCCTGAAGGGTTATTTACATTTTCCTGTGCCACAGATAAAATCCTCAGAACACGCTAGAGCCTAAAATGAATACTTGAAAACTAGTGTGTTTCAAGCAAGGCCTCCAGACAGCTGTCGGGACGGGGACACACTTGAAATATGTGCACACGACT
>405417 NS=94 contig=overlapped:63
AGATGAACCCAATGATTTGTGTCCTTCCCAATGTATTGATGAACTCCCCCATTTGGCATTAGTCAAGCCCATCAATTCCAAATTAAATCCTGTTAGGTTCAGCTAAAGATGAGATTGATCTTCTACCTCTTTGGTCTTACCCAACTTATAACATAGTCCTTCCACTTAGAAAACTAATAGCGAAACCAATGTCACTTGACTCTGTCAAAGGTCATTGGACT
>405418 NS=7 contig=overlapped:65
ATGTGGTATATTTTAATGAAGAGAATTTCTTTTAATTAAGGATCATTTAACTTATCCATATTCTCCTTTATGGCCAGCATATTTTCTTATCTGTCCTCCCCCACTCTGTGTGTGTTTGGCAGGGGTGGGATGTGGGAATGTACGTACATACATGTTACCTCATGTGGAGGTCAGAAGAGAACACTGGGCATTGGTCCTTTCCCTCCATCACATTAGACT
>405419 NS=85 contig=separate
AAATGACAAAGACACAGAGAAGCACATGGGTAAATCCAAAACACAGGAACATGTGTTAATTGAATTCAGGCCGCAGAGGTGGGGCTGCTGAAGGGCTCTGAGTCCCAGAGGTAACATTCTTGCCATGACAAAGTCTTGGANNNNNNNNNNTATTCAGTTAGAAAGTGAAACTTTAAATATTGCAGTTATTACTTACATAATTTGTTTCAGGCAATAAGAGAACAAGCTAATATAATTCAAGGCAGCAACTGGGAGCATAGCACTCATTTTCAAATAGTGTCAGTCACCATCAGACT
>405420 NS=81 contig=overlapped:73
CAGTGTAATGCGAAGTTTCAGTGCTTGCTCCAGACAGACCCCTAGTTGGAAGGTGCTGGCTTCTAACTCGCCTCTGCTTAGATCTGTACGTCACTGTCACTCCCTGGGTACCTTATAGCTAATGAGAGGCTCTCCCCCATTTGGTAGCAAGAGTAACCTTCGGAGTGAGAGTTGAGCCCTGAACGTTAGTTAAAAGCCCACTCACCAGACT
>405421 NS=115 contig=overlapped:101
ACATGTCTATATATGTCAACTAGATACAGTTGATTAATGATGATATTCAGTTCAACATTATCCTTACTGCCATTCTGCCAACGGGTTCTGTCCATTACTGATTGAAGGCTGATGATAACTACAATAATGGATTCATTTGTTTCTCTCTGCAGCTCTGCAAGCAGCTGCCTCATACATCTGACT
>405422 NS=108 contig=overlapped:83
GAATGAAGAGTAGTGTTTGCATGCAGAATTTGATGATGAGTGTGGTCTACTGTTTTTTAGTTTCTGCCACATCACTGTTTTCTGAACTTAAGCCATGTGCCCTTTCTCAAAACACAGGGGATATTTTTCCCTTAATTCTGCTAATCAACCTGCCACTATTCCTGGAGTACCATTCCTTGTTTTGCTGACAGTCATCTGACT
>405423 NS=102 contig=overlapped:112
TGGTGGCACGTGACTGTCACCCCAGCCCTTGGGAAGCTGAGGCAGAGGATACCAATTTCAACACCAACTTGAACTGCATAGTGAGACCCTGGACCCTCTCAAGAGAAACAAAGAAGAAACAAGTAGAAGCTGTTGCTGGCCACGAAACTTCAGTCGATGTAAACACACGACT
>405424 NS=92 contig=separate
GCATGTAGATTGCTTTTATTTCACTTTCCTGATATTTCTTCTTAATCACATGTTGTCTGCTAACCGATGAATAATAGTTTGTCTCTAGAACAGTAAAAGCTTACAAGACCCTTACATAGGTGTACTATAATGGTCTCAAGNNNNNNNNNNCCTGGGCAGTTTCTGTATTAAATACCAGTTTTTCTGAAGCTGAAGTTTCTATTTTCCATAAGGTTGGTTTGTAATGAATGATCACAGTAAACATGCTTGCGGTAAGGAGTTTTGGATCTTCAGAGGTCCTCACAGCATCCGACT
>405425 NS=28 contig=overlapped:72
TTGTGCACCAAGGCATGCAGTGGGCACATACATACATGAATGTCTTACTCATGCACATAAAATAAATAAACATAAGATATTTTTAAAGGAAGAAACAAATAGGAGGAAGACGAGAAGGAATCATTCTCCACCACTGAGTGGTATTTGACTTTCTGTTTCTTTTGAAGTAGGTTTGTGGAAAGGAATGAACTTTTAAAATGTAACATAGGACT
>405426 NS=103 contig=overlapped:115
GCATGATGTAAAGGACTGACATCAGTGACTCACAACCCTTACCTAATGTTGCTGTGGGGGGCGTCTTTTCACTGATGAGAGTAAGTGTGTATTCACTTGAATTTGGATCTGCAGTAGAAAACCATGCTGTACTTAGACTGGTGAAGATAAATAGTTCGAGCACAGGACT
>405427 NS=28 contig=separate
AAATGAAAAGCTTCTGTAAAGCAAAGAACACTGTTGTCAGAACAAAACAACAGCTTACTGACTGGGAAAGAGTCTTCACCAACCCTATATCTGAGAGAGGGCTACTATCCAGAATATATAAAGAACTAAAAAAGTTTAAANNNNNNNNNNTTGGGATACGGAGCTAAACAGAGAATTCTCTGTAGAGGAATATAGAATAACAGAGAAGCACTTAAAGAAGTGTTCAAAGTCCTTACTCATCAGGGAAATGCAAATCAAAACGACCCCGAGATTTCACCTGACACCCATCAGACT
>405428 NS=73 contig=overlapped:72
ATGTGGATGTGTGTGGATGTGTTTAGGCCAGAGGGCCATGTTGCGTGTTTTTCCTCTAATCACTTTTTACCTTTTGAGTCAGATTCTGGCACTAAACCTGGGGCTCACCAATTAGGCAGATTGGGAGCAGTGAGTGGCCCTTCCGCCTCCGGTTTCCCCACCTGGCCAATGGTGGGATTGCAGACACCAGCGGCCACACCCAGCATTTGACT
>405429 NS=88 contig=separate
CAATGCCAAAGTGAGGGCGTCTCAGCAATAAAAACGATACATAAAACTCAAGAGTGGAAGAGCTGACTAGAGCAAGAAGGACTTTGAAAGGAAATAAGGAAGGGAAGGACTTAGCCTGTCAAGGCACCAGAGTCTAAGGTNNNNNNNNNNTTGACTAAAGAAGAGTTTGAAAGCTGTCTAAGACAGTAAGCTCCGTAAATGAGGGACGAAGAAATGAAAATCCTATGTTGATCTTGTAAATTCTGGTAAAGCAGCCACAGTTTTTTCCTCTGCCCCATGTGTGCTCACTCGACT
>405430 NS=2 contig=overlapped:65
ACATGAGCCACATGTAATTTTTTTTTTTTATCTTTACAAGCAATGCTGGTAATGTTAACTGCAGGTTTTACAGTTAGACATCTTTCCACTCCAATTAATATAGGCTTCTGCCAGTAGAGAAGTGAGAATTATTGGTACTGAGGACACATTTAACAATCTCTCATGATGACATGTTATTCTCACTTGAGGTTTTTGTTTTAAGAGGGGAACATATGACT
>405431 NS=30 contig=overlapped:54
ACATGCACGCATACCCTCCAACACACTTCAGCATGTGGGCACTGAGGATGGAACTCAGATCTTCAGATTTGATGGCAAGTGCCCTTACCCACTGAGCCATCTCACCAGGCCCTGTTCGTTTTGTTTTTGTTTGTTTAGCCCAGGCTGGCCGAGGACTCGGGATCCCCCTTCCTAAACCTCCTGAATGTCTGGATTGTAGGCACGTACCATGACACCTGACCCATGGGACT
>405432 NS=47 contig=overlapped:101
CCATGCAGCAGAGCCCCAGGTTCTTGTTTTTTTCTAGTGTCATTTCTTTCCTCCCTCCCTCCTTTTCAAAATTTCTTTCAACAGGGACTCCCATACCCCTCCATGGCCCTGAACTTGCTATGTGGTGGACGATGACCCGAAACTTCTTAGCCTCCTGCCTCTGCTGAGTAGGAGCACAGGACT
>405433 NS=57 contig=overlapped:128
TAGTGTTAAGCTTGAGTTGGGGACTTCGTATTGAACAGATCTGGGATATCCTCCCCTTGGGTTGTAGAGTTGAGAAGAGCCTGGGCTAGCCGTGGGGTGCTCCTTGGGGGCTGAGGAGAATGCAATACCACATGCTTTTGAGCTACACACATGACT
>405434 NS=83 contig=overlapped:99
TCATGAGTGGTCCTTGGCTAGAGTATCAGTCTCATTTCTTACGTCCCTATTGATCAGACACAACTGCCCATTGTTTAAGTCTCTGTTGGTCAGACACAGCTTCCTCAGAACAAGACCCACTACTCGCCATGTCGCTACAGGTTTACTCAGCGCGACTGCTACAGTCTCTCTAGGGACATGAGACT
>405435 NS=111 contig=overlapped:33
CCATGGCCAGAAAAACAAGCAACAGAGAGGAAGTGGTGAGGAATGAAAGACAAAAGTGCCTGTTCCAGACAGAAGGGAACCAAGGAAATGAACTAGGAGTACATGGGGCCCAAGAAGGTTGTGCTGATGAAATTTCAGTCAGGCGATCTCGAGGCTGGAATGGAGTTTGAAGGTGTGCAAAGGCCTTTGCCTCTTGGCTGGAGTTTGTCCTTTCTGCAACTTCACAAGATAGGCAGGATAGACACCAGACT
>405436 NS=33 contig=overlapped:48
GTGTGTGTGTATGTGTGTGTGTGTGTGCCTGTTGGTATATGCACACAAATTGCAGGTACCCGTGCATGCCAGGGGCTCACCATCTCCCCGGAGCTGCAGTTATAGGCAGCTGTAAACTGCCCATTACTGAGAAACAAACCCGGCTCCTCTGGGAGAGCGGCACGCACTCTTAGCCACCGGCTCATCCTTCCAGCTCCTGGAATTCTTCTCTTTGCCTATTGTGCACACACATGACT
>405437 NS=53 contig=separate
GGATGGGTACACCAGAGGACAATTAACTTGTTACAACTTTCTTTAAAAGCACTTACAATGTCTCTTAGAATTTTGAGTGTCAAACAAATCAAAAGGGAAGTGCATGGACACAGAGCATGTGAGGCACAAATATTTGCTTANNNNNNNNNNTAAATGAGGTTGCGTGTTCAGGAAGAGCTTTGTGACAGGCTCTCCATGGCTTTGGCCTTCATGATAAATGCATGGACGAGGAAGCTCCTGGTGTTCCTGGAACCCAACCAGATTCACATGGCAGTACTTGCTGCTCACATGACT
>405438 NS=55 contig=overlapped:77
GGATGTGACTGCTCCAGCCACTGAGCCACACAGCAGAGAGTTGAGGGGTGGGTAGAGCAGTATGGGGTGGGAGTGGGGGCTTTCAAGTATTAAGGGGAGCAATAGGTTCCTGGGAGTCAAGCTGGGGATTTCCACATCCACCATTAGTATTAACCTTTCCTCATTCGACT
>405439 NS=95 contig=overlapped:85
TAATGAGGAGCCAGTAGCAGGCTTTAACCACCCTGCTTTTCAAAAGAGAAGTTTAAATGTCACTTGTTTTGGTTGCAAGAAGCATTGGCATCTGGTGGTTTGTTTTTGCATGTCTTAAACAAGTTTTATGTTTTGGCGTGTTGCCAAAGCAGATAGTATTTTGTATGCAATTCATTCTTCATAAAAGTACCATCTGACT
>405440 NS=37 contig=overlapped:115
TAATGCAGTAAAGTTTGCCAGGAGGATTTAGGATTTGACCTAAACTAAGCACCATGAATGGAAATAGTTTCAGTCTCCGTGCAGATTTTGGTGGGTGGAGAAACAACATTCATGTTACAAAACTACAGCGAGGAAAAAACATTGGAGCCCACTTCCCCCACCATAGGACT
>405441 NS=24 contig=overlapped:36
CTGTGGTTCCCTATCATGTAGATAATAATAGGTAGGTCTTTCATGTTAACCGTGCCAAGCTCAAGGAAGCTGCTAAAGAGAGCTTCTCATAGATATAAAAATTTACCACTGCTCGTGTGGCAGGAGAGAAATGTTTGGGTTGGATGTTTGTTGTGAGGCAAGTCTGACTGAGGGCAAGTCCATCATTAAGACCAGATTGTTGCTAAGCACCTGAAGTTCTAACTGTAATTGTCGCAGAGCACCAGACT
>405442 NS=91 contig=overlapped:89
ACATGCATTGGACCAACTCATGCATGTATTCACAGATCAAAGCTCTGGAGGGATAGTAAGACTCTTGTCGTTTGGGCTGATGACAGCCCAAGTGTGGATGTGTGTGTCTGTGACAGCTCTGACAAGTGTCAGCAAGGCATCCGAAGCCACGCTGGCTTTGCGTTTTTCATTTTGTTGCCTCTCCTTCATTTGACT
>405443 NS=69 contig=separate
CCATGGGGAAGATTGCCTAGGATGGCCCTAGCCCAGAAATCTGGTACCACCAAGCAAATGTTTTACTGAGTAGACAAAGCATCGTGCTTCCTGTACAGTGCAGTAGGCATCCACCGGCCAGGCCTTACTTGCCCTACTTGNNNNNNNNNNTCAGGGTTGTCACTGCAGACCCTTTGGAAGCCAGCAGAGCAGAGCTCAATGGGATGTCTGAATGCAGTTGGAAGGAGACCCAACTGGGAGGAGAAACCTAATCTCCAGCTGTCTAGAAAGTCACTTTGATTTTGCCATTAGACT
>405444 NS=24 contig=overlapped:64
CTGTGTAGACAGTGTTAAACTCAAGATAATACTGAAGGGTGTGCTAGCTGTTAGCTTCACAGTGATTAATGGCAAGACAAGGTATCAGGCGTTGAAGAGCTGAGAAAGTATTAACTTGAGAGAAACCTGAGAAAGCCAGAGGGAAACAGTAAGTCACAGGAACAGAAGGCAAGACAGTGCTATTGAAATCTATTCTGATAGATTCTGAATCCATGCGACT
>405445 NS=68 contig=overlapped:66
ACATGTATGCAGGGTTGACCACCTGGGTTTGGGCTGGAGTTTTACCTGGAGAATTACCTGGAGGAAGGTAATTTCCTGCCTCTCAGTAACCTTTGACCCTCTGTAGCTCTTCATCTAGGGATGGGGCTATGTTCTCCTGTCCACTTCAGCTCAGCAACTGGTGTTGTCATTGTGCCAGTCTTGTTTAGACAAGCATATTGTTGCAATTTCATGGGACT
>405446 NS=22 contig=overlapped:89
GGGTGTATGCCTAGGAGTGGTATAGGTGGATCTTGAGATAGCGCTATTCTTAGTTTTCTGAGGAAGTGCCAGATTGATTTCCAAAGGGGTTGTACAAGGTTACATTCCCACCAGCAATGGAAAAGGGTTCCCTTTTCTTCACATCCTCTCCAGCATACATCATCTCTTGAGTTTTTGATCTTAGCCATTCGACT
>405447 NS=48 contig=overlapped:118
CAGTGTTCCCCAGCACAAACGCGCTCCTTAATGGCCGTCTCACCCTCCAGCCTCACTGGCACCAGTCTCGAGTGCAGCTCTTGTGCCATCCCCAGGTGGGCAGGCTCCTCTGTGCAGGGTTTTTCTCGGCCCCACTTTTCTCTTAAAACGTGTTCAGCATCTGACT
>405448 NS=75 contig=separate
TTGTGGAGTTGTAACAAATAGTTATGACATTTGGTTTTAAACCATGTAGAAAATTTAAACTAAGAGAGAAGGCTGAACAAAATGTCGCAATTTCTCAGAAAATTTAGTTCCTTAACTATGCATAAATATTGCACATCACANNNNNNNNNNGTTAATGTTACCTGTCTTCTTTCCTTATTCTTCTAAAATGTCTCTAGGTGCCTTTCCTTCCTCGGCTGTCTATGCAAGAAAAGACATGCTGCAACGATCCACCCACATTGCTACCAAGACTTTCCAAGCTCTTCGCATCTGACT
>405449 NS=101 contig=overlapped:104
CAGTGATGATTTCAAGCCTTCAGAGTCATTAACTTGTAACTCATTTAAGCCTCATAGAAGCTGAGAGAGACATGATCCTTTTTGGAGAAGAAACCAAGTCACAGACAAGCATCAGGGCTAGGCTGCTTAAAGAAGCGTCTCCCTTATCTGCTTTGTGCCTGCCTCTCTGTCCATTAGACT
>405450 NS=91 contig=overlapped:25
AAATGCACACATCTGGCTTTATGTGGGTTCTGGGGATTTGTACCCGGGCCCTTATATGTCTTCACTTCTCACTTCTCTAACCCCAAAAGGGAACTTCCAAATGTCTCATTCCCAGGATCCAGTGTGAACCGTGCAGTTGTGGCATCGGTACACCTTAACTGACAGTCGTGCTGTGCTAACCCCCTTCACAGGCTGTTGGGTCTCGTGTGGTGATTTGTAGCTGTACCAATTATTTTTAGGAATACACGGACACACGACT
>405451 NS=53 contig=overlapped:47
TGATGTGTTGTGTTTTCTTTTTCCATTCATCAGTTGATGGTGCTCAGTTTGCTGCTGTTTCTTATCAGTTGTTAATGTCACAATGAATGTAAATGTACAGAAAAGTCATGAACATTCAGATTATATTTCCTCTGGGGGCAAATCTACTTGTGGGATTACAGACTCATGTAGACTCACTTTTCAGTGGCAGCTACTTCTCAACCTTATCATGATGACTGCCATAACTTACATGGGACT
>405452 NS=32 contig=overlapped:53
GGGTGAAGAATGTATGTGCAAACTCATCATCACTGGAACAAAACGGATATTGAGAAGGCAAGAGTCATCACACTCTTCACTCTTCCGGACTTACTTGGAAAATCCTTAAGAGAACGTCAAGTGAGGCTTTTAAAAGGAGAAATGTGTGTGTGTGTGTGTATTTCTCATATGGTGTGTATATACTGATGCGGTGTGCTGGTGGCAGAGACCGCTCAGTCAGAGCACAGGACT
>405453 NS=12 contig=overlapped:73
ATGTGCCTTTTCATTTTGGGGTTTTACATAATATCAGATAAGTAGAATCCAGTTGACAGTCAAGAATGGCTGTCACAGCCGCATTTCCAAACCCCACTTCATGTTCTGGACACAGTTTGACATTTTTGACATTTAACCTTGTGTTCTTTCTTTCTGTAGCTTCTGGTGTGTGTTTGTCTGTGTTCCCCTGTGTAAGTGTGTGCATATGACT
>405454 NS=2 contig=overlapped:48
TGATGTCTTCCTTCCTCCTCTCTTCCCATCTATTTGTCTCCTGTGATTCTCCTGTCCCCTCTAAGCCCAGAAACCTTAGCCTTGCCTACCCCATTCTGTCCTACCCTGTTATAGGCTGTGTAATCAACCAATCAGATATAAGGACTTAGGCAGGTTTACACAGCAGGGATAGGTTTACATGCGCATATGCTCTTCTGAGCAGGGACAAGATCTTGAGGGCCACTGATTAACATTAGAC
>405455 NS=35 contig=separate
AGATGGCTTTAAATCCAAATAATGAAAAGCATTTAAGTTTGATATCTGAGGTCTCTTTTCACTCTGTATTCCAAGAATGTGGTACAATTTTCCCTGGACAAGGTTAAGCTGGTGCTTGGAAGGAGAATAGTGAAGTCTAANNNNNNNNNNGGAAGCTGAGCTGGAAACTGCCTGTGTGCACTTTAGTTCTGGCCAAAATGATTAGCTTTCTGATCCGTTTTAACATTTTCTTAGAAATTCTAGATTTAACACAAGTTGAATACAGATGTCCTTTATATCCAAGGACATACGACT
>405456 NS=27 contig=overlapped:74
CAATGTAAATAAATGGTTAAATCATTGGCCAGCTAACTAAGGAAGTGTCAGTTTTCAAATAAATTATGCAAGTACTCTTCATTCAAGCTGGTGATGCATAATTCCATAATGCATAATTCCACACTGTATATGTATGGCCAGCACATCATAATTTCATTCCGAAGAACATAGTGTAGAAGGGAGAATGAGGAAAACAATCAACATCAGACT
>405457 NS=89 contig=separate
ACATGCAGGCAGGCAAAAGATGCACATACATAGGATAAAAATGAATAATAAATCTTCAAAACATTGCAGTAGTTTTGTTTATTGTGTGTATGGGTGTGGGTGCAAGTATGCCTGTCACCTGGTATCTCTGGGTCAGATGANNNNNNNNNNCCTCCTTTCTTTTCCTGTGCACAGAGGCAGGGCCCATTGTCAGAGAAGAAAAGTCCTCATTTGCATTTGCCCCTCGATTTTTTGATGTCGCTATTTCCTGGTGTGGAAATTCCTCTCTGCTGAAGCTTTCAGAGCCATTCGACT
>405458 NS=85 contig=overlapped:107
CAATGGCCCCACACTGGGGCCTTTTGAGTCAGGGTCTCTCCCTGAACCCGGAGCGCACCAGTTTTGCCAGAAATTGCCTGTGAAGCAGAGAGCCTCCTGTCTCCATCTGCCCAGCGCTGGCGTTACAGTCCCCCTCTGCCATGCCTGGCTGTTGAGTTCTGGTTTGTTACATGAGACT
>405459 NS=14 contig=overlapped:111
CGATGGCCAGGGACTGTTCAGAACTGTCCCCACTCCTCACTGGTAGTGGCATTCTGGAGAGCTGGTCCCACCTATCACTAGTGGTAGCACGTGGGAGAGCAGGCTCTGTGCCTCACCTAGGAAGTACAGTGGAGCGGGCCCTGGTGGCAGGGACACAGGTGGGCCATGCGACT
>405460 NS=35 contig=overlapped:109
ATATGTACAAACACTACACAGAGGAATTTCAGAAGTCCCATAAATGTAAGAAATGTGGAGAACATGAGGAATCTTGACAAGAGACCTTTTGGTGAAATGATTGAAGTGGTGATAATGAAGTGGTGAAGGCCCGATGGCAGTGACTTGAGGAATGCTTACTACCCATCATGAGACT
>405461 NS=36 contig=overlapped:100
CCATGTACAAATATAGATAATATATAGGTGCCAAATGGAATCTTAGTGTATCCTGTCTTACTAGCTTTTGCTCTCCTTGAAAGAGAACTAACGGGGCTTAGGAGATGGCTCAACAGGCAAAATGCCCGCCATGAATACCTGAGTTCAGATCCCCAGTACCCACATGAAAACTGGACATGAGACT
>405462 NS=48 contig=overlapped:77
AGATGATTTATACTCACGAAAAGTCTCTGAGTGTTTGGGCTTTCAGTCATGAATGCTTCTGTGTCACTTAAAACTTGTATTAATCTTCTCTAGTCCTCGCTTGTTAGCCTGTATTTTTATAAGACCCTAATGGTAGCGTGTGTAGGGAGGAGTTATCACACTATGCTCCTACCATGGAGTCTGAGAGGGCATTGTTCCCATATGACT
>405463 NS=92 contig=overlapped:99
ACGTGATGTCTCTGAAGCCCGTTTTCAGGAGAGTCACACCTCTGGAGCATCCAGAGCAGAAGAGTCCTTTCACTCAGTTGCTGGTGGCTCACAGTGGCCATCCACCCAGCTATGCCTCCTCATCCAGTTCAAGGTGACCTCCCTGGTGCTTATAGAATGAAGCTGAAGGTCAGAGGCATCCGACT
>405464 NS=58 contig=overlapped:67
CCATGGTTGCACTTTTGAGCCAGATTCGGCTCGGCTAGTCCCTGCTTCCTGGCAACCTAAAGTATGAGCCAGAATCGGCTCGATTAGTGCCTACTTCCTGGCAACCTAAAATAGCCTCTATGTATCAAGGACCTTCCCCAATTTCCTGGGGTTGTAAGCCCTTTTTAGACTTGACGTTGACGTTCCCTGACTACTTGAGATTCTGAGCCATTCGACT
>405465 NS=23 contig=overlapped:101
CAATGAGAGAAAAAGAAGACACTAGGAAAAGTACTATCCTTGACAATGAGGACGAAGATGAAATGACTCCCCAAACTCACCGAAACAGCAGAACCATCTCATGAAACTTAAAAAACTTCTTTCAGGATGGAAACTAAGAAACCTAACAGGTCCCTTACTAGTACAAAATTAGCACACTTGACT
>405466 NS=45 contig=separate
AGGTGCTGGCAACTTAACCTGGATCCTTTGTAAGAGCACTGTGCATAATCACTAAGCCATCTCTCCAGCCCCCATTTGCCTCAACATTTGGACAAAGGCAAATCTTGCCAAACAAATCTCTGGGTGACATGAAGCAAATTNNNNNNNNNNATAAGCTCAGTCATTGGACAATACTTCCTCAACCAGCAGAAGGGAAGATTGGCAGGGCAACCAACCACTCTTAGGTCCTTGATTCCAGGCATTGTGATATTACATTATGTTTTATATCATTTGATCCTCAAGATCCACTAGACT
>405467 NS=40 contig=separate
AAGTGTGCCCAGACACAAAAGGTATTGTAAGCCTTTTCTTTGAATTGGTTAATTCCTTCTTGGACCAGTTGTGAAAGAGTCTGGGGATTTGCATGGCCGAGAAAAGGCGCACAAGGAATACAGTTACAGCTTCTAAGAAGNNNNNNNNNNTGTAGTGTGCTGTTCTAGTGTAAGGGAGAAGCATGAAGTCTGGAGTGTGAGTTGGGCTGAGATATTTATTAGCCTCCTCTGGGATACCCTCCCTAACAATACGCATGTTGGCATATCATGAATCATATTGAGAGTCACGGGACT
>405468 NS=80 contig=separate
ATGTGCACAGGCCTGATCCACACCTCGCCTCAGGTGCTGTCTTCTCAAAGCCCCCAAGGGAAACTGTTGGTTGTACAGACCTTTTCACAGTTGCCAGTGTTACTTCAGTTGGACTACCTACATAGTTCTTTGCTTCTGCCTCTACGATGTTTTTGCCCCTGCTCCTAAACTGACCGTTCTTAGTGATAGCTAGTGCTCATTTTCAGTATTATACATTTTTAGGTGCTAATCTTTGTTAGCCTTTGGTTCACAACCACAAAGGTAGTTCTGAGGCCTAAGAGGGCTCATGTGACT
>405469 NS=96 contig=overlapped:108
AGATGGTGAATGCTAGAGGTAAAATGACAAGTGAGGCTGGGAAGGTCAGACAGTAGGTAGAGGAAAAGAGGAGTCTACAGGTCTAATGTATGCCAGGAGGACTGATGTTCATAATACTGTGTTGTAGTAAGGGTTTTAGTATAGCTTAGATATTCTACAAACACACACACAGGACT
>405470 NS=39 contig=separate
AAATGAATAAAAACACCAAAGCAAAACCAAAAGCTTTTTAACTGAGAAAGGGTTTCTGTGACTCACAGTTCCAAGGCTTCGTGTGTTAGCAGAATCACAATGGGAAGAACTTGAGCCAACTGATTGCAATACATCCATAGNNNNNNNNNNGGTGCCACTCTCCGTGAAAAAGTCTTTCTATCTTCAACTAACATAGTCCTCTACAAGCATGTTCAGAGGCCCACTTCTCAGGTGATCTTAGATCTCATCAAATTGACAGTTAACACTGTCCATCACAATAAAACTCATACGACT
>405471 NS=120 contig=overlapped:20
AGATGGCTCAGTGAGAAAAACTGTTTGCTGTGCAAGGCTTTCCTGTATTTATTAGATTTATGGTGCTTCTCTCTAGTAGGAATGCTTGCATGCCTTTGAATAAGCGTGTAACATGTAGAGGCACTATCACATTGACTATATATTAGTATCGTTTCTTTCCAGCACATCTCTGATGTGTTTGGAGATTACAGTGATGTGCCAAAAGTTTGCAGCCTCAATTACATCCATAGGGTATCTCTCCAGTATGACATTTTTCATGAGACT
>405472 NS=24 contig=separate
AAATGAGTAAAAACATTCAGCGCTTACAGTTTGCTCATGAGGAGTAGAAGCTTGCATTCGGTGGAAAGGCTGGGGACACCCAGTTCTGGTAAAGGAATTGCCTAGCATGCACAAGAGTCCCATCCCCAGAGCTATACGCANNNNNNNNNNCATAAGGCCTGTGTGTTCTGAACTCTAACCAGTCTATATGTTCTAGTATTGTACTGTACAAGATGGGAAGTTAGTTAATAGGAGCCGAGGAGTTTAGTGGCCGCCTGGGACTTGCTGGAATCTCTGTGCACCGTTTCATCTGACT
>405473 NS=37 contig=separate
GCGTGCTTGTGCACGTGTGTTTTGCTTCCCGAGAAAAGTCTCACACAGCCCTGAACCCTCTCTACGTACGCATGCACAAGCAGGTGTAACCCCCAACACACACACACACACACGGTGCAAGCGCACGCCCACTCATAAAACANNNNNNNNNNACGGAACCCGGCATCACTAAGTGTGGTTTCTCGGATGTGAAATCACCCACAGCCTGAAGACCCTGCAGGAGCACGCAATACTGAGTCCCGAACATCATCCTAAGGTAAAGTGGTGTACACAGCACAGCTAATTCCCACATGACT
>405474 NS=111 contig=overlapped:36
CTATGGCAACAGATGAAAGAAAAAGGTTTCTCTTGATTCTTAGGCCTGGGCCATAATTTACACAGGAGGGGAAAGGGCCTGTATACAGAGACCCCACTGTCTCTGTCTACGCTGGGGTTCTACTGTTCTGGTCCTCCAGGCTCCCTGAGAGATCTGTAGACAGAACAGATGATGAGCAACGGCACTGGGGGGAAATCAGAGGGAACACAGTGAAGAGTATGCATACTGGAGGAGGGGAGCATCTGACT
>405475 NS=77 contig=separate
GCATGCAAACAGTAGCTACCTTGCATTGTCTAGAACACACACAAAATATCTACCTGTTCAACACAGACACAGTTTTTGAACGCTTTTGCTCTGCAGCTGGTTGGCTCTGGCTGCCTTTTGCTGTGGTCCCTTCAAGTAGACTGATACGGTACAGTGGGCATTGATGTCCCCTCCTCTGCATCAGAGTCTGGAGAACTTACCGTCAATGCATAAGTCATTGATACAGTGGTCCGCGTGTGTGAGCCCCCTTTTCCCCAGACTTTAGAACAAGCATCAGTGAGCTCCCATTTGACT
>405476 NS=49 contig=overlapped:89
CCGTGTGTACCCTTCCTCCTAAGGTCCAATGACACACGAAGGTACAATTGTGGGAAACTAATGAATGTATTGGACTTCCTTCCAGAGAGTAGGTGATGGGTTACTTGCAGGAGTATGAGCACTTCTCCCCAGCCTGGGCATACCTGGAGGTTTTTTCCCAGCAGGAATGAGGGCTTTCCTCATGGCCACAAGACT
>405477 NS=34 contig=separate
GGATGAGTTAACAAGGGCCTATCAGTTTGATATAGCAAAACAAACATGGTAAATATCTTTGGTAAACCAAAGGCCCTGCACTTCCTACATACGGAAATGTTCTTGCATGTTTACTAAGCAGAGGTGCTCATAAACCTACGNNNNNNNNNNAATAATTTTGACTATGTGTTAATCATCTGTACTCATAAAAAAGCTGGTGACAGAACATTAAGTAAACTGACTGACGTCACACAGCATTTTAGAGAAGTGAATGGAGCAGAGATTCAGGCTATGTGCTTTTGGTGACACTAGACT
>405478 NS=16 contig=overlapped:134
AAATGTGAACAGGTATCATCTTCCATTCCTGTAGCCATGACCCTCACCATGCATTTTCTGCACTGATGAACTGAGGTCCTGGGAATCCATGAACCCAAATAAATTTTTCCTTCCTGAAGATGCTTCTGGCCATCACAGCATCATGGGACT
>405479 NS=25 contig=overlapped:70
ACATGTTCTTAAGGCAAATGAATCTGGGACACTACAGTTGTCTGAAGAAAATTAATACATGTCTTCCCAAGGTTTCTGTCTGGCAGTTAAGTGTCGTTTTGCTGAGCAGTTCCTGTGTGCCAGGCTCTAGGCAGCACATTACATTTTTTCTAGTCCTTGTCACAGCCCTAGTATATAAATACTACTAGCCCTCTACTCTGTAAGACACAAGACT
>405480 NS=29 contig=overlapped:101
GAATGCTGGCTAGAAACCAATATTGAAGTGAGACAATAGAAAAACAGAGAAAATTAAGGGAGCAGGGGAAGAGAAAAGGTCTTCTAGAGTTAGGAGTCTCTTGCCAGCTGAGAGTCAAACAGTCATCAACTGACAACGTGTGCTGTGATGGTTGCAGACACAGAATTCCTCTCACACCGGACT
>405481 NS=97 contig=overlapped:83
TGATGGACTGAGTCCTCTGGTACCATGGACTCAAACAAAGCCCCTCACCCCCAGCCTGCACAGCGCCCTTTCAGTTGTCCTTTTAGGAATCCTGTCACAGTGACAACAAAAGAAAGAGTGCTCGCAGTCTCAAGTGAACCTGTGTCTCAGGTTGTCATATCACCAGGAACTTAAATCATTTGGGACGGTTCTCATTTGACT
>405482 NS=87 contig=overlapped:59
TCATGAGTTTGTAGGGTTACGCTGTGGGGTGCCCCAGTTTAGGTCACAGGACTCTTTAGGGATGAAGTGTGGCTGCACCTTGAGAGGCTCCATGCTGTCTCGCTGGCTCAGAGGGCAAAGGCGCCTGTGACCAAGCCTGACTACCTGAGTTTCATTCCCCCAGGACCCACATGGTGGAAGGAGAGAAACAGCTCTGGCATGTTGTCCCCTGACCTCCACAGGACT
>405483 NS=60 contig=overlapped:84
CAGTGACAGATACCAAGAGCCAGGAGAAATACTCTATTCCTCTGAGTCTAGGCTCAGAATCAGTACAATACCATATCAAGTATCCTTAATGAATGAAACGAGTCCTTAAGGCCATCCCAGAGTCAAGGGTCAAGAAACGGAATCAACTCCTATTGGGAGAGGCTAAATAATCTCTTTGTAAGCCATACAAACACACGACT
>405484 NS=33 contig=separate
CTGTGGCTTGGGGCAGCTCCCATGGTAGCATCTGTTAGCTGGGTGACGCTAGGGAACTTAACTCATCGATAAAGCAGGACTAATGGCATTTACAGACAGGAAGAGGCTGTCCTGTCCCCAGTCCCACTACTCCAGCACTGNNNNNNNNNNCCACCCCCCATCTTATCCCATTCCCACTGGGTAGCTCCTCTCAGCCAAAGCCTTCCTAAATGGACTCTGGCATTGTCACTTGTCAGTCCATGCTCTTCTTTCCTCACATGGAAGGACTTAGAGAAAAACAGCTCCACTGGACT
>405485 NS=29 contig=overlapped:54
ATATGACCTGGGAGGACAGGCGGACCAGGGGCCATCAGACCTCCCTTTTTCCAACCAGGAAGGCCACCAGTTCAGCTGGTGGAAGTTCATCTCCCCCCCTGGGTCTTTTCTGGTTGTAGCAGATGACCAAAGTTCAAGCAGAACAGTAACAGACATCAGTGTCCAAAAGCTGGGATCCCACAGTTTGCCCGATTCCAGTGTCACCTCAGGATGACTTCTGTCATCTGACT
>405486 NS=28 contig=separate
ACATGGAAAACTCTCAAAATATTAAAGAAACAGTACAGAAAGTTCATATCCACTATATATAAAGAGCTCAAAAAGTCAACACCATTTCTGTCCTATTAGAATGCCTACCATCAAGAAAACAAATGCTGATGAGGCTGAGANNNNNNNNNNAGACACTGTCAGTGGGAATGTAAATTAGTGTAGCCATATGGTAATCACTATAAAAGTTGCTCAAAAGCAAAACTAGAGTTACTATATGATCCACTTCTTGATATGTAAACAAAGGAAATAAGAGTCAGAAACCCACATGCGACT
>405487 NS=72 contig=overlapped:117
ACGTGCACCTCGTCACTGGCAAACAATTAAGAACACAGAGAACTGAATGCAGTATCTTCACACTCCTGGTTTGATATCCAGAAGCAAGTCCCCAAAGCAGCTGAAATTCCTTGTTTGTGTTCTTAATTGTATTAATTCTTGCAAGCACGCCATATTTACACAGGACT
>405488 NS=97 contig=overlapped:73
ATGTGACAGTGGAAGCGTTCCCAGGAGCAAGAGAGGACAAGCCCCGGTCTGCAAGTACCTTCTGTGCTGCTCTGGCTTAGTGCACGCCACTACTCCAAAGTCCTGATACATTAGGCAGGCTAGAAGGACACCGGATTTATGGGGCCATTTCCGGCGATAGTCAGTTGTATATGTGGCAGGTATGCAAACTAGGCACTTGGTTCATATGACT
>405489 NS=11 contig=overlapped:46
GAATGGCAATAGCTACTGTGCAACGTGGCTCCTTGCTGTGTGATGCCTTTAAGGAATGAACTTGAGCAGTGTCTGAGGCAGGGAGGGTGGCCCAAAGGCAGCTGGAAACTGGAGATGTGGTACTGGTAGGATAATCAAGTGCCATCTTTGATGTATTAAGAGACCCTTTGAAAGGGTCTCTAATCTTGGTCACAAATGAATCCCAACACCCTTCTGTCTGACTTGGGGTCACTCGACT
>405490 NS=38 contig=overlapped:99
CAATGTGCTGAGTTCTTGAGACTGAGACCAAAGCAAAGACAACAGGAGTAAGTAAATTTGCCTGAAAACTGGAGGGTGGCCTCAAATCTGGCTTGCATTTCACAGAGCAGGTTGTCTTCATTGTTTACTTATCCAATAATTGCTCAACACTGCATTTCATATCAGCTGAGAACTTTCATAAGACT
>405491 NS=51 contig=separate
AAATGGCTACACGGTCTGACATGACAAATGCAACTTTACAAGTGTGAACAAGTGATAGATTTTTCAGACAGAGAGCTAACCAAGGAAACACACATGATTTCTATGAATCAAAGCTAGGATACTTAGAAGGAAACCGGTTGNNNNNNNNNNGTGCGAGAGCTGAGAAGCAGAGGATGAGATGCAAAGTCTACCAACTGAAGAGTAGAATTTGGAGCAGTACCCAGCTGTCAGCTGCTGAGATATCTTCCTTGCTGGAGACCTCAACTGGAAATCCTAGTCAGAGGTCATGTGACT
>405492 NS=24 contig=overlapped:125
GTGTGTGTGGTGGTGCACACCTGTAATCCCAGCATTTAGGGAGGAATTTTGTAAATTCGGAGCCAGGCTGGGCTATAAAGTGAGTCCAGGACACCCAAGGCTACACAGAGAAATGTTGGTATAATATTCTTGTGAAAGGTACCCTTGTTCATTCGACT
>405493 NS=32 contig=overlapped:119
ATATGTACTGGTGCCTTTTTAAAAATAATCGTTTTTTTCTCTATTTTTGAACCCAAGGCTTAGGGCGTTCTGGGCTGGGCAGGGACTCTGCTGAGCTAGATCTCCACCCTGCACAACTACTTCAGAGGGCTGGGCATGGTGACGCACAGCACCCAGCACTCGACT
>405494 NS=55 contig=overlapped:68
AAATGAGTCATGAGGTAAAGTCCTCTGAGAAAGACTGTAGGACTGGGAAAGAAAGTCAGCAACCCAGCACAAAAGACCTACTAAATACCAAAGCTCAGGAAAGGAGTTGCTGTTTCTGCCATGCTGGGTCAGAGACAAACTCCATGTGTGGTAGTGGTGAAGCCATCTTTCTAATAGACCACACTACCTCCAAAGTCCAGTGGGAGACATGGGACT
>405495 NS=27 contig=overlapped:9
AGATGTATCCCTCGTCTTTTTTATTGTTTTATGTCAAGACCAAAGTATCCAGCCCAAAACTTAAACACACTCTGTAGCCTTGATGAATATTGAATTTCCAATCCTGCCTCAGCTCTGGAATAGATAGGATTATGGGCTTGCATCATGGGGCTTGGTTTCTTTAGCTGTTTTTTTCTGAGAGATCCTCAAAAAGCAATACAAGGAATGCTTAGTCCTTCACCTTTAACCACTTTATTTACTTGTGCTTTTACTGCGGCTGCAATGCTCACAAGACT
>405496 NS=96 contig=overlapped:81
CGATGGGGAACACGTCGGCGTCCCGCAGCACCGCGTAGCAGTCCGTGTAGTATTTGGACATGGTGGACACGAAGCGCTGTAACTGGAACACGATGTCCTGGACTGGGGCAGAAGGTGAGCAGACAGACCTAGTGGCTATGGCTGCCTCCTATTAGGAAAGACCTGGAGCTGGCCTGGCCTCTCTGCTCGGATACCACCTGACT
>405497 NS=105 contig=overlapped:48
AGGTGGGCTAACTCTTAGATCATTGGTTCTCAACCTACAGGTCATGCCCCCCTTGGTGTGCTCAGGTGACCCTTTCACAGGAGCTGCCTAAGACCATCAGAACACACAGCATTAGGAAGGCTGAGAACCGCATTCTTAGATGGCCCTGTTTGGAAGAAAGTGGCCACCTAAACACAGCCTCCTGTAAGGCAGGTGCATGTCCCTGCCTGAACAGCCTTGGTCTCTCTCATCTGACT
>405498 NS=67 contig=overlapped:121
CTGTGCTATAAAGCATGAAGAGAAGATTATTCACTTTTACTGGAAGATCTCATTGGACGTGAAAAGCCAATCACTCTGGAATGAATGCTTCTTCCCACCAAGGAGGCTACAGCCAGGTTGGCTCTGGGCCAGTGACACAATGGAACTGGATAAGCACACGACT
>405499 NS=63 contig=overlapped:71
GCATGAATTAAAATAGTATCAAGCTTTTGGAGACCATAAAGCTGAATTTAATTAACACATTTTCTGTTAACAAGCAGAATTCTCTGCTCAAATGTCAGCTCATCAGCAGTCCTTCCATCACTTGACTTAGCAGCATTTGCCCGCATCCTGGTCTGAACTCGCCACTGTAGCTTCTCTATAGCACTAATCTATGTCTGATAATTACATTTGACT
>405500 NS=51 contig=overlapped:73
ATGTGTGTATTTTTCAAGTCATTTCCAGGATAGAGAAATTCATTTGTGAGCAAAAATTCCTGTGTGTGACCTCACATACCCAAGACTATGAGGTAAGCCCTTGGTGTGTGTTTATAGACTGAGAGGGTGGACCAGCCCAAGGGCTGAGAATACCTTCACTCAGCATGAGGCTTATAGCATGAGCCCCCTGCTTTGATATTTCCACCAGACT
>405501 NS=51 contig=overlapped:69
CAGTGGAGTCCAGGCAAACAACTCCCGGATCCCAGACACAACTGAATACCTTAGTGGCCTGTGGCCTATTGAGGTATTCAGGGAATCTGTGCGTGCACATCAGGCCCATCAACACCACCAGTGCCCACAACCTCTCCTGTGCCTGCACCACCTAATGCCCCACATTCCAGGCATCAATACTCTCTAGCACCCTGTCCTTCAAGGCACACCTGACT
>405502 NS=109 contig=overlapped:90
GGGTGCTCGGGGCTAGGCAGCATCCTGCCTAGTGAGTTCCACATACCTGCTAGCACACTAGCTTGGCTCATCTTGGTCCTCCCTGCTCAGTCACCACTAGAAGGCTTCCCCTTTGTCTCCATTTCAATCTGGGGATAGCTATGAGCGTGTGAACACACACACACATAGATACGTGTGTGCACTGGCATCCGACT
>405503 NS=76 contig=overlapped:80
ATGTGGAATTAGGATGCTCTGAATGGCTCCCTGTATTTTCACATCTGGATAGTACATGGCAGCCATGGTTCACAAACCTTTAATGCCAGGCATTAGCCTAGGCATCCCTGAGGCATTTGGCATATGCTGCCTTTCCAGGGGATATAGGAAGATGAGGCATTTCCCAGAGCCCAGCACACTTGCCCTCCTATTGGCCACCCGACT
>405504 NS=54 contig=overlapped:131
CTGTGGGAGGGGTCTGTCTTCTTCTCCAACTAAGGGTGAGTCCTAACATTGTCCTGGGGCATTCAGACCTGGAGCCCCGCCGGGCAGGGCAAGAACAGCCTTGGCCATTTTTGCACGCCCAGCATGTCCCGGCAAAGCTCTAGGCACAGGACT
>405505 NS=43 contig=overlapped:107
CAGTGTCACCACTGGAGGCCCTGCTCACATGTGTAATTTCTATCAGCCAGAAGAGATTTCCTTGAGACCAGAGATCCTGTCAATCTTCTCTGTGTTGTCTCTTTTTTTTTTTCCTAACACCAGCTGACTATGGCAGTTGAGACAAGTGCAGGCTGAACAACAAGGCAGACATACGACT
>405506 NS=109 contig=overlapped:74
GTGTGAGGATCTGAGTTCAAATCCCCAGCACCCACATTAAAAGCTGAGTGTGGCCTAGTGAGTGTAACTGTAACCCAAGTGCCATGAGGAGCTGGGACAGGAGGGTTGCCGGGGCTTGCTGCCTGTCAGCCTAAGTTCCAGGTTCTTTCTCTCGAGAAAACAAGAGTAATAGGACAAGAACCAGATATCCTTCTATGTACACACACGACT
>405507 NS=101 contig=overlapped:114
ACATGTGAGCACATATATACACACAATCACTGGGTAATGTTGAGAACCCACTTTACTCAATCCAGCACCTACTGCTGCCTAGGCATAGGAATAAACAATCTACAACTGACTGTAGGCCAGGGGCAGTGAGGGACAGACAGCTGAGATCGACTAGTAATGTCTGCATGGGACT
>405508 NS=73 contig=overlapped:45
TTGTGACTGTGTTCACCACCTCCAGATGCACAGTTGCTAAGATGAAGAAGCCACCCGCATTTCTGGCTACTGGAGGTGTGGCCTGCGCAGCCGAGGGAAATCACTTCTGAGTTCCCAGCTTACGCTGCCACAGGGGATTGCCTGGAGAGTAAGCAGGTCTGAAAGTCAGCAGCGTCACAGACAAAGAATAAAGAGTGGTTGCCAAGGGCTGGGCCAAGAGGAGAGAGGGCACTGGACT
>405509 NS=50 contig=separate
CTATGTATTAGACACATCAGTCTGCTATGCAAGGCAGTGTGGAGAGAAAGGAGCATGGAGAGAAGACAGGGTGGAAGCATAGGAGGCACAGACACGCCTGGAGAGGGCCTCCTCACTCCCTCCTCTATCTGCCTCCCCCTTTTCTCACTGACTCTGAGTAATAAAGGCAAGTATATAAGGTTTGAATAAAACATTCAGCTCTGAGACAGCATTCCCTGCTTCCCGCTTATTGCACGCTAATTGTTCAGAGCTGGTGGCAGTGACCTTGTTCTTCCCTCTCTATACCACCAGACT
>405510 NS=46 contig=overlapped:107
CTGTGCTGTCCAGGTGAAGTGCAGGGCCTGTTCTCCCAAGCGCTGCAGCCAGTGAAGGACAGGTATAGCTCTCCTGCTCTCATGACCCTGGGACCCTGCTCTCCCAACTGCTGAAGGTGGTGAGGGGAAAGGGAGAAGGCATTACCCCATACCCACATCACCTCATGGCATATGACT
>405511 NS=108 contig=separate
CAGTGTGCTCAGTGTGGTGCCTCCCTTCACTTCTGCACTCACTGGCTGCTTGAACTGAAGGCTCCTACCTTTATTCCCTTTCTAGCTTCTGGCCTCGGAGTCTCATGGAGCCTTGACATCTTTTGGGTTGCTCCATTGCCNNNNNNNNNNAGCACGTGCGGCTCGCGGGGCGCCTTCAGCCCACCGGCAGCACGCTTGCAGGACAGCTGGAAGAAGCATCTGGAATCCCTGATAGGGCATCAGGCAGGCCTCTGAGACACAACATCTGCAGCCAGTGCCTGCCTTCATGGGACT
>405512 NS=40 contig=overlapped:116
AAGTGACTTGTCATCTAAAAACACTGAAAAGCCCAGCCTCTTGAATCTGATTCCAGCACCAGCCTTTGTAAGTTCTGACGCCACAATGGGTATTTTCTGGGGTGTTAAGAGAAGATGAGATTGGAGCTGACATTTTAAAATGGAACAATGATCAAAAGGCACCAGACT
>405513 NS=52 contig=overlapped:117
ATATGCAACATAGCAAGAAACACTGACCCATACCTGGGCACATGCACACACACAAACATACAAGGATAGGGATACTACTGTGCAAACTAGGGTCTGTACACATGCATAAGCACACAACTACTAACACGCATACATAAAAACACACACAAACACAGGCACACATGACT
>405514 NS=78 contig=overlapped:70
GTGTGACAAATATGTGTGTCCCCTGCCTTGAGTCTCTTGTTATTTTATTTACTTATCTCAAGTCAGAAGGTGTGGCTCCCCTATTTGTCTACTCACTGTTTATCAGAACGGAACGCCCACAAGAAAGGAGCCATCCCCTTCACATCTGCTGCTAAGGCTGTTTGTTTTTCCTCCACAAGCAAGTATACACACATGGATAGTCAAACACATGACT
>405515 NS=60 contig=overlapped:108
GTGTGCCTGTATGTATGTGTGTAATTATTCCCTTTTGTGTTTTCACATGTAGAGTGATCGCCTTTCCCTCCTGTGTGATAGATAACCTCTACCCTCGAGAAAGATGAGGTTTTGAATATACACCTTAAGGAAAATACATTGTAACAATGTCTGAAAAATGGTTTGGTCACCAGACT
>405516 NS=33 contig=overlapped:131
CAATGAAAAAGAAGGAAAGAAAGAAGGTGACAGAGGAACACAGCATGCATGCACCCTACAAATATTCATTCTGGTAAACCAGGGAACCAGGGTGTAGAGGGATCAGGTTATCTGTTGTGAGCAAGTGCAGAACAGCCCTGTAACCATGAGACT
>405517 NS=58 contig=overlapped:98
TCATGTCAACAATGCCCATTCACTCTCGGCTTCATGCCCTCCAGGCTTCCTGCACTCCTTCTAGGGAGGGGATGGGAGAACAGGATACAATAAGGAATATGGGGGATAATTGAGACTAAAGGCCTTGTGAAAATCTCTATCAAAACCTACTACTGTCTCTCTTCATACACCTGATCTCACCCGACT
>405518 NS=104 contig=overlapped:89
ACATGGGCTAATTTAGAACATTCTTAATGTCTACTCAGAAGTCGATGACTTCGACTCTGTAGAAAATGGGCCAGTTTCTTAACTGTGTCTCATTAAACCAGTGAGACGCAGCACGGTCAGTGCCTGGTCTTAAACCTGCCTTCCTAACAAGATCTCAGCTCAGAAAACTGGCTGCCGGGATGCAGGCATTAGACT
>405519 NS=2 contig=overlapped:54
AGGTGTCATCCACCCAAAGAGCATCTCAGAGGCGGGACCTGGGGCATCAACCCGCATGCAATCAGACATGCTCTTCTCTGGGTCCAAAGCGGCTGACCCTGAGTGCAGTGCTTAGCCTCGCATCCTGAGCGTATCATTTTAGCTTTTTATGGTATCCAACCATGCTTGGGGAGAATGTCCTGCTTCAATGGCTGTAAAGGCCTGAATGATCATGGCTGCATCACACTGGA
>405520 NS=19 contig=overlapped:63
CGATGTATGAGGTGCCTGTTTGATGCCTGAAAACTTCTTTGCTTCCATTGTTTCATTTCATTTCAGTATTAAAGGTTTCTCAGTTGGAAAGGAAATGTGTGTTCATTCCTCCTAAGTTGTTAAATCTGAGGCAATTCTGACCTTCGCTTCTGCTGCTTATGTGGCCCCCTCTGTAGAAGCTTGTGTCGAGTTGCCTTTCCCTTTTGAATAGTCACCTGACT
>405521 NS=47 contig=overlapped:38
CAGTGCCATTGTCCCTTCTTCGGATTTCCTGCTCACTGCATCACCTCGAACTCCGGTGGCAGAATGTACTGACTCATAGAGAATATAGCACACCCCCTGCTCTTCGTGGGGTTGCGGAGTGGGAAGAGGCATTCCCGCATGAACACACGTTTGCATTTAGGAGTTTAGGAGGCTGCTGGACCATTTGGCTACCTCCCCCACCCCAGCTAATTCCAGTGGCTCTCATCTCTGCTGTGTCACGAGACT
>405522 NS=133 contig=separate
AAGTGTATGCCACACCGCCAATTTCATACTTGAATGCTTGTTCCTTGTTCTTCAGTTATCTGTCCCATCCAATAGTGTCAACGTTATTCCATGATCATAGCAACGGTTCCACAGACGGAGCCTCCTGGATGAGTCCTTCTTNNNNNNNNNGGGTCAGGAGTCTTTGTTTGTTTTGAGTAGACAGGGTTTTCTCTGTGTAGAGTTGGCTGTCCTGGACTCACTTAGACCAGGCTCACCTGGAACTCATATCAATCTGCTTGCCTCTGCCTCCCTGAGTGCTGCGATCACAGGACT
>405523 NS=17 contig=overlapped:93
ACATGTAGCACAAAGTGGCAGACATATTTTTAGGGCCATTTCAGAAATTATTGGAAATTTTATCCTATTCTCAAGCCAAAATTTGTTTGATGACTTTAAAAAAAATAAAAATAAAACCCAAGTCAGCCCCTCAAACAGCAATTATCGGCATCAGGCATTTTAGCACAATCCAATCCAAAATACACCAGACT
>405524 NS=32 contig=overlapped:132
AAGTGTGTTTGGGTAGCACAAATTGGACTTGATGGGTTCAAAAATAAAAAACAAGCACAAAGTTGGATGGGTAGGGAAAGGGATGGGTCTGGGAGAAGCTAGGGGAGGGATGACTATGGTCAAAACACATCCTATGTAATTCTCACAGGACT
>405525 NS=67 contig=overlapped:106
GTGTGGGGCGAGCACTCCTGCTCGGGAATGCGGTTCTATGGGCGAGAAGACACTGTGGGCTGTGGGGACCGGGTGGGGCTTGAGCAGCCGGTGCTCTGCGCTTGCTGCTCTCTGCAAGCCCGGCTCTGCATCCCTGTTTCCTGGGGTCTTTACTGTCCCCCTGCCTCTGCACGTGACT
>405526 NS=36 contig=separate
GTGTGTTTGCTGCAGATCAAACCCAGGCCATCAGAAGAGCTAAGTGTCTTCCCTACCACCTAGCTCTACCTCTGGCACCCAGTAATTTTAAATTTTAAAACAAATATAGTTTTTAGGCTAGGAGTAGAGGACATTTAAGANNNNNNNNNNGGCAGCATTGGTGTTCTACCCTATGTATTTTGAAGTTCTATATAAAATACTGTATCTACTTCTGTCAGTGAGGCCTTATTAGAGGTTATGATATTAAACATCTCTTTCCCATGATGCTTCACAGAAGCCAAAAGACATAAGACT
>405527 NS=101 contig=overlapped:106
ATATGTCCCAATTTCTTCTTTCTTTCTCTTTGTGATCTGGCCTTGCCTGGAAATAAATGGAGTGGCACACAAGTCATCTACTTGAACTAGTGACCTTTGCACTTCTACCATGAAAAAGAAATAAGGAGATCTGAGCCAGGACTCGTGTGAGAAGTTGCTTTTTGTCTTACATTAGACT
>405528 NS=77 contig=overlapped:76
AGGTGTAATGTCTGAGAGATCCACAGATTTTTAAGGCTGTAAAAGATATATGGCCACAGAGGACTCCAGGTGGGTAGCTGTTTCTCACTGACGGTGCGTTGTCCATCATTTTCTGCATTTGTTCCAAACACCTACTTCTCTAGCTTTACCAAGACCACCAAGTCTTACACATTGCACAGCCCTTCAGTTCAGTCTCTTCCACGGGACT
>405529 NS=36 contig=separate
TAGTGCCCATGAAATACCACAGTGCTACCTGCAGTGTCCAGCTAGTGTTGACCAGATGGACTCTTGACAGCCAGAGACCACAGATGCTATGATGCCCAGTGAAGAGCTGTGCTGTGGTGTACATGTTCTGACAGGATCTCNNNNNNNNNNTGACACTAGAAAATATTCATGTACATATTCAGGATTCAGCTTTCCTTGTAGCTCTTATTTTCCCTTTTTATGTGTTCAATTAGTTCAAAAAATAGAATTTTAGGGATACCCACCCTCAGAAGAGCCATTCTCTTTCATCTGACT
>405530 NS=114 contig=overlapped:89
GGATGTTTCCTGTGCTCCATGTTCACCCTGGGCTGAGTGACTGAGGGTGGAGGAGGGAGCTGGCTTCTGGGGACTGCTTCTTCAGGCTACTGGTTGTTGAAAAGTTGGGAGAAAGCTTTGAAGCGTTTCATCCACTTATGGCCCCAAGTCTACACTGAGCCTCATTCTACACCAGTGGCTTTCAAACACCCGACT
>405531 NS=6 contig=overlapped:109
GCATGTAATCCCAGCACTCAGGGAGACAGAAGCAGGTGGAGCTTTGTGAGATCGAGGCCAGCCTGGTCTACAAAGTAAGTCCAGGACAGTCAAGGCTACACAGAAAAACCCTATCTTCAAAAAATAGAAAAAAAGAAAAGAAAAGAAATTTGGGTTCTCCTGCCTCCACCTGACN
>405532 NS=14 contig=overlapped:112
ATATGAGGGGTCCTCCTCTCCTTCCTTCTGATCTTAGTCTATCAGATCTCATCGGGAGTGGCTGCATTATCATCTTCTGTGGCCTGGTAAGGCTGCTACCCCCTCAGGGGGAGGTGATCAAAGAACAAGCCAAACAGATTATGTCAGAGGCAGTCCCTCTTCCCATTAGACT
>405533 NS=27 contig=overlapped:99
GGATGTCACAGGTCAGCCAGACAAGCTCCAGATTCAGAGAAAGATTATTTTCTCAAAAAGTTTGGTGGAGCTTTGGACCCAGAGAAGAGCATGTCTGATAGCATGCGGGTTGATGCCCCAGGTCCCACCTCTGAGAAAAAGGTATCTGACGGGTCTGATGCTCTTTGGGTGGATGACACCTGACT
>405534 NS=59 contig=separate
TTATGTAGCACAATGTAACTTTATTCTTCTTCTGATCAACCACTATTTCCATTTGCCCAGATGCAAATTCCCACAAAAGGTTACCCTCAAGGGTGTCAGAGCTGGTTACTGCACATGGCACACTAAGAAAAACTGTTCTGNNNNNNNNNNCAGCTTTGTTCAGTTTGTCAGATCACAGAATCGAGACAGAATCACAGAATGCTTTTCTCTAGCAGAAATCTGTGGTAAGTAGGGGATGAGGATTAGTACACATGACATGCCATGTGGCCCGTTATCACAGGCTAACACTGGACT
>405535 NS=74 contig=overlapped:81
CTATGTAGAGAAACCTTGGCTCAACCCTCTCCACCCCCAAAAGAATATAAGCTGAGCATTACTCATCACCCATCGCTCTTGGACTTTGGGGAAAAACAGAGGTGTCAGGTAACCTTTGGGTTTGACTCCCTTGGGATTGTTGTAAGTGTAACCTTTGTCTGCAAAGGAGAGCACATAGTAGGTATTTTGGTAGACATTGGACT
>405536 NS=109 contig=overlapped:114
ACATGCTTCTTTCTTCTGCCCTGGTTCACTCCCACTGCCCGGCGGAAGTTTATGATTAATACAGAAGTCCTGTGGTCCCGGTGGATAAACACCTCTCCGAACCCTTGGAGACTTCTCACAGCTCCTTCCTATGATATGCACGATTTGACACCTTCCGGTGTTTCCACGGGACT
>405537 NS=108 contig=overlapped:103
GAATGCTGCCCTAAAGTGAGAAAATAAAACTGTTTCTTCATGCAGAGGCTGTAGGGTAGGGAACTCAAGACAAAGAGCAGTTTTCCCTATTGTGATGCCTGCCTGGTGAGGCACAGTGACGCCACCACCTCACTGCGCAGCGCATGGGAAACCTCAGAGGAAGTCGGCTAAACACTTGACT
>405538 NS=47 contig=overlapped:87
CAATGCTGTAATCACTGATGAAGGTCCCCTCTGCGTACCTCGGGCCTCGAGGTCGGGGGCCACCAAATTTAGCATGGGATCTGAGAGGCGAGAAATAGAAAACAGGATAGCAGTGAAGGGGAGGTGGGAAAAACTGTATGGCTTGATCCAGTCCTTTGGTTTGTAGGCATTAAACAATAAAGTGAGCTCATGCGACT
>405539 NS=8 contig=overlapped:92
GCATGCCAGAAGAGGGTACCAGATCTCATTATAGATGGATGTGAACCACCATGTGGTTCCTGGGAATTGAACTCAGGACCTCTGGAAGAGCAGCCACTGGTCTTTTGAAGCTAAAATAATTTTAGCTTCAAAAATCACTGACACTTTCCTTGAAGAGAAAAGCATCCAAATAAAACATGCATCTTCCAGAAACACTAGACT
>405540 NS=114 contig=overlapped:99
CCATGCTCAGCTCAGAGTATCCAGGCAACATCTCTGAGGCTGCCAGTGTGAGCCCAGTGGGTTGTTGCAGGGTTACACGGCTCTCTCTTCAGGACACACTCTTCACAGGTAGTGCTCATTTCCCAAGGATCCAGCCTATGGCTGGAGCTCACCCAGCAGAGACCAAAGCTGCCTCACACTCGACT
>405541 NS=11 contig=overlapped:129
TCATGGCTAGCTCGCCCCATGATGCAGCCAGCAAGGGATGGGGCCAGATCTTAGGCTCTCTTGCTCTCCAGGCTGGCTTATCTATGCCCTTTCCACCAGGTCCAGCTCTGCTCTGCTGCCCAGGTGAGGGTCCAGGACAGCTCTCCCACTCGACT
>405542 NS=57 contig=separate
TTGTGAGATGTTTCTACTCTGGCTTAGAAACTCTACAATAAAAAGACAGTTACTGCAGAAGAGGGCTGGAGGCAGAGGAGGAGGCAGAGACTTGAGACTTGCTGCTTGCACTGCTTGCTGCAGCAGCCTGCCTTTTGCTGTGGCTGTCGAGTTTCCTGTGTGCTGTGTGTTCATTTTATTAATTTTAATCCTCACTCCCGACTCAAGAACCGTTCGATTCTGCTGGCTGGCTCCGGCAAATAAATATCCCAGCAATGTTTGTGTGGGTGTGAATGTGTCAGTGTGCATTTGACT
>405543 NS=57 contig=separate
AAATGGTAAGACTTTGTTTTGAGCCCCTTGTAGGAGCGCTTATGATCCTCACAGCTCTTCCTAATTTATACCAGGACAGTGGGAAGCAGGAATGGGTTATTGGAATTAATACATTTTTGCTCAACAGTCAGAAAGAAATANNNNNNNNNNGAGGGAAAACAAGGCTTAAGAAGCCTGAGTAAGAGAAGACAAAAGGCCCTGAGCTTTAATAAACGTAACACAAGCTGCACAAAAGCGAAGAAGACCTGAGAGCAGGCGGGGGCTGGGGGTGGGTATCCTGAGCACATTAGACT
>405544 NS=96 contig=overlapped:12
TGATGGGTGTGAGGTGAAATCTCAGGGTCATTTTAATTTGCATTTCCCTGATGGCTAATGAGGTTGAGCATTTCTTTAAGTATTTCTCTGCCATTCGGAAACTTGTACTTATAATGGTGTCCACCATTAGCAAAACACATTGTATACTTAAAACGTGACTGGGGCAGAACTTACATTAAGTATTCTTCTCACAGTAAATATAAATCAAGGAGAACAAAAGGAAGATTCAAAGGTAACAGACAGGCACAGATTGTGGCATGTTTCACAGGACT
>405545 NS=109 contig=separate
CTGTGAAGAGGTATGTCTGTGACTTGAGCACCGAAAGAAGGGTAACAACGGCAGAGAGGAGTGGGGCCACTGAAATTCAACCACAGTGAAGAATGAATGCATTTCTTCTTGCTAGGACCCTGGGAAGTTTCCACTCTGCTNNNNNNNNNNATAGCAAGGAAAAGCACCAGTGTTTCTTACAGTTCTGTGGTCAACTCTTCCCAGGGAATGCCTCATTATTTATCTACTACCATATTAATCTAAACTTCAGGAAGATATATATACTCAGTAAGGTTTTGCTGTTATCATAAGACT
>405546 NS=107 contig=overlapped:120
TGGTGTGAAAGCACTAGATGTCTAAAAGCAGACACTTATTAGTCTATTAAACTGCAACGTGAACAGACCTTCCAGAGAAGATGTTACAGCACCCCTATCTAAGGCTGGGGTGGGGTGCTTCTGAACAAAAGAATTTGCTTCCAACATGGTAGAATCATATGACT
>405547 NS=75 contig=overlapped:81
ATGTGCTTAGAGGATGTGTATTGTCCAGCTAGTGGGGAACTGGGTCAAGTGGAGAGGGGAGAAAGGGCCTCAGACATCCATCCCAATTCATGAAGTCCAGGGACCAGGTGGTGTGTTGGGGACTCAGTACTTCTAGTGCAGCTGTCAGTATGCTCCGCTTCTTTATCATTATGGGCAGCAGCTCCATGGCAGTTCACCGGACT
>405548 NS=80 contig=overlapped:16
AGGTGCTAATCCTCCTACTATACACCTAGGTTAGCTCCCAAAGGCCTGCAGTGAAGGGATTTCAGGCTATGACCCAACATCGTAGAAATATAGCTACCCATTTCTGAGCCACTGCCTGGCCTCTGAGCAGCCAGCATAACCCCCAAGACAGTGACTAGGGAGAGCTGTTTCAATTTATCAGTTCTGTAACTCTGGATGAACATGTGGCTACTGTTACCAGAGTGGGACAGAGGGAAGACACATTCCCTCACCTCCCTACCATTTGACT
>405549 NS=61 contig=overlapped:100
CTATGTATTCTTCCATACAGCACCATGTGCTTCAAATAAAAGCCCATTGTCCATCTGACAGTCGCTCTTCTCTCTTTCTTATTCCTCCCTGTGAGTCACATCCCTTGGAAGTCCATCTTCCTTTGGAGTGTCTTTCTTTTTGAATCACTTCAGATCCTGAAATGATGAAGGGAATCACAAGACT
>405550 NS=28 contig=separate
CTGTGGAGCTCAGTCAGTTGAGCCAGCCACAGTATGAAGAAGACATGCTTGTTTACCCCTTAGTTAAACTGCAACAGCAGCCAGTTTTGTTAAGTCTCACTCAGGTCTGCACACAGGATTGTCTTTTGCTCCTGGATTTGNNNNNNNNNNAGTCTCTCTTAAAGATACAGTAATTGACCTGGTTGTTTTTAGGTTGTTTTTAGGTTGTTAAAGGCTTGTTGGGTTTCACAAGGAAATGTCATGAGTGCAAAAGAGATACTGGATACTGAGGAAATATTGTTTACGCACCTGACT
>405551 NS=31 contig=overlapped:82
ATATGTTTAATTTTTTATATGTGAGTATATCCCCCAAAGTATTGTGTTGATGTGGATGAAAGTCCACTTGATCCCTTCCATCAATCTATCTGGCAACATCAGATTCTTTACCAGGACAGTGTAATCTCTCATCTTCCATGCTCCTACCTCGTCTTCTCATGGCATGCCTTTCCAGGCATCAGAACCCCAATGACATCCGACT
>405552 NS=64 contig=overlapped:76
GCATGGACCTGCCTGCAGGTGCACGAGGGCCTCTCTGGAGAGAGCCACTACCGTCTCGGACAATGTCCAGGCCCAGGGAACTGAAGACAGAAGTCATAGTATCTGGAATTAAACTTGTGACAATCCTCCTGCCCCAGCTTCCCAAGTGTGGCAGGGTGCCATCATTCTGGATTATTTATTTATTTCCTATATGTGAGTGCATGTGACT
>405553 NS=48 contig=overlapped:133
TGGTGTATTACAGAAGGTGGCGGGGAGCACCGGGCTCCTAGCGACCCAGCCGGCTGCTCACAGCCTTTGCCTCGCAGGCTCCCACACTCAGCACACAGGAGAGAGGCAAGGGTTGTTAGTGATTTTTCAGTTTTTGTTTCTTCACTGGACT
>405554 NS=68 contig=overlapped:107
AGATGTTTTAAAAGAATAACACGTGTAACTGACTCCTGTCTAAGACTTTGTTCTGATTAATACTGCCTCATTCCACCCTGCAAAGAGACTCAGTTCCAGTTTGACTTTTTTTTTTCCTATAACAAAACCGCCTTGGGGGAGGGCTTATTTTGTTTACAAGTTAACTGTCCATCGGACT
>405555 NS=85 contig=overlapped:73
AGATGGTCTGCAGTTTGTGGCTGTTTGGGGAGGATAGGAAGTGTGGCCTTGGTGGAGAAAGTGTGTCCTTGGGGGCAGACTGTGAGGTTTCAATAGGTTTGTGTCAGTTTGAGTTAGTTTTCCCTGCTTCCTGTTTGTGGAGCAAGCTGTGAACCTGAGCTGCTGCTCTAGGCATACGTATCTACATGCCTGCAACTATGCTCACTGGACT
>405556 NS=30
CAATGCCACTGAGTGTCCTGGGCGTCTGTGTTTCTCTGCCAGTGTCGTTCCCAGGACCTGAGTAGAAGTCCTTGTTTATCCAGTCTTTGTCAACTGTCCACTTCATTCTTGGAATGGAGGCAAGACAAGAACCCAACAGG
>405557 NS=94 contig=overlapped:106
CTGTGAAATCTAAGGTTGGGTTTCGCAATGCAGAACAAATTAAGATGATACAAGCACTGAGTGGATGTGGTGTGTCTGAAAGCATAAAAACAGATTATTCCAAATGTGGTTCAGTGAATTCTTGAAAATGTTGTATCTGAATCATTCTCCACACCAGTCACTGAGATAGCATGCGACT
>405558 NS=102 contig=overlapped:129
TAATGTGCACCGTAAATGGGGCGAGTTTGGGTTTGAGAGTGTCTACCCTTGGGGCCAGCGTGACACTTGGCATGTGCTGACAGTCACAGTCTATGGATTGTGAATGCAGCGGCCCTCTACTAGGCGGTATCTACAGCCCAGCTGGACATGGGACT
>405559 NS=101 contig=overlapped:108
AGATGCTGATCACCCTTCCCCCTGTAGGAACAGCAATCAGAGGAGAACAGCTACGGCTCTGAACATGGGCTGTTGGAGCAGAAAGGCCTGGGCCCTTGGACGCTCTAGGTCTGCCCTGGGAGCCCTCGCTGAGCTGAGCAGGGGCTAGCCCACCAGCACAGGTGGTGCACACGACT
>405560 NS=74 contig=overlapped:71
ACATGCATACACACATGCACATAAATACCGGGTGGGGACACTGGCTCTGCCTAAGGAGCCCTCTGTCCAGCTTTTGCTTTTGCCCAGAAGAGCTCTGCCCCTTGGAGCTAACACCCTCCTCACCCTGGCCTTGGGCCCTCAGCCATGTGCTGGGCCCATGGTTTTCTCTAAGGAAGCAGGGGCTTGGAAACAGTGGGCTCTCTGCATCAGACT
>405561 NS=66 contig=overlapped:112
GGATGGAATACCCGAAGGAAACAACTAAAGTGAAGAAAGATTTCTTTTTTGGCTTGACATTTCAGAGGGTTTCAGTGCATGGTTATTTGGCCCCGTGTGCTTGGGCAGAACATCGTGGCAGAGGGAATGTATGACTGAGATGCAGGCAGTGGGCGAGCTTCTCCACCTGACT
>405562 NS=63 contig=overlapped:85
GTGTGTTTTTCACAAGTTCCCAAGGGAGGTGCTAATGGATCCTTCTGTCTCTGCTGTCTTCTCCATCTCTGTCTCTCGTCTCTCCCTCCATTCACCCTCCTCCTTCCATTTTCGCTGTTGGTGTCCCGCCATGAGCCTTGCACCTGTTAGCTGAGAACCTCGCCGCTGAGCTATGCTCCCAACCCTTCTCCACACGACT
>405563 NS=64 contig=overlapped:115
TGGTGAAAGAGTGACATTTAAATCCCTAGACCCTGCTACTGAGATGTCTCAGCAGGAAAAGGAACCTGCTGCCAGGCATGGCAACCTGAATATGATCCCCAGGACCCAGATGGGGAAGGGAGAGACCTGACTTCAAAAGTTATTCTCTGGTCCACACACACACACGACT
>405564 NS=105 contig=overlapped:119
ATGTGTATGCGTGTGTACTCATGCATGCATACGCGCATGATTTCCCAAACCAACTCCAACCTGAAGCTATCGGCTGAGGTCACGCCTACTTGTCCTCTCCTCTTGCTTGATCAGTAGACATTTCAAACACAGCGCAGCCACATCACAGCCCCTGTCCTGCCACAGGACT
>405565 NS=51 contig=overlapped:109
ACGTGGACAGCAGAAAACAAACAAACAGTCCTCCTCAAACCTAAACACTGTTCCCTTCCAAAACTGTGAAAGGAACTCTGAAGGGAAATGCTTGCCCCAAACCGCAGGGCTCCTCATAACGGGAAGAATATGTCCGTAGAAGCAAGCAGCTAGCCAGCCGCATTCCCACCTGACT
>405566 NS=86 contig=overlapped:118
TCATGACAATGTCTTTATGGTACAATGTGATACCATAATAAACTCAAGGTGTCACAGTATGCCTTAGGTATTCTACACTGAACCGGGTGGCATTTCTCTTTTGTGGCATAACTTGAAGGATGCGGGTGGATGGAAATGCACATGTTTTGGATGTATAGGTGGGCACAGGACT
>405567 NS=31 contig=overlapped:94
CCATGTTGCTTCCACTAGAACGCAGAAGACGTAAAATCCTTTTCCCTTGATGCTTCATCTCACAGAGCGTCTACTGATTTTAAAAGAAACCAACTTGGGCCTAGCTTATGGAATGGAGTGTTCCCTAATTTTACCAAGCCCTTAAAATCCTTGGCAGACAGTAGGCAAAGACTTTTCTCTGCACTTGACT
>405568 NS=13 contig=overlapped:53
ATATGCCTTTGTAAAACGGAAATCTTTTTCCTTCCTATCTCTTAGCATATTCCTGTTTCTCTGCGCATCTCCTCCCACAGGTCTCACATTTCTCTGATACTCATATAAAGGCATTAAGAACTTTGCCGTGTTCTCTGCTCCATCAGCAGCTCAGGCAGAACATGGGGCTTTAAGGACTTCAGTATCAGGTTCGCCTTTGAGGTTTTATTTTTAGAATCTTGACATAGGACT
>405569 NS=37 contig=overlapped:104
CTGTGAGAAATTACCTAGTTAAGGTTAACTAAATTGGGAAGGCCCAACTTAACTGTGGGTAGCCTTAGATACCTTTCTATTATTGTGAGGAGACTCCATGATCAAGGTAACTTAGAAAAAAAAAACATTTAATTTGAGGTTTGCATACAGTTTGAGAGGGTCAGACCATGACCATCAGACT
>405570 NS=94 contig=overlapped:102
GCGTGTCAGAAAACAGTGGGACTGAAAGAACCAGATAGGCATGGCAGGTGTGGCAGGGCAAAGTGTCCATGGGGCCTTTCAGTAAAGGGTTTTAATGTAAAGCAATAAAGAAGACAGGCTAAGGCCGATGGAAAACTCACACTCCTTTTTGTGTTACGTGTAAGTGTACAGGCACACCTGACT
>405571 NS=94 contig=overlapped:91
GTATGGTCTACATGGCAAGTCTTCCCTGAAACTGGGTGTAGATAGGCAAATACAAGGCCATCTCACTGCAATCTTTAGTATGCATACCTTATGAAAAAAATACATTGAGGAGCCCCTATAGCCACCAAAACTAGATTCAGACATACTTCTCTTCAGGGCCTTTCAAGGGGTTTCTTGCCTTTGACATTAGACT
>405572 NS=41 contig=overlapped:113
AGATGCGTGTGACCCTCTGATACTCATACTCGTATTGTTCACATTATGGCCTCTCTCTGCCAGGCACTAATGCCTTTCTTCAAAGGTAGTCCAGGCTGACCTCAAACTCAGAGGTCCAGCTGCCTCTGCCTCCCAGATGCTGAGATTAAAGGCGTGTGCCACCACCAGACT
>405573 NS=1 contig=overlapped:25
GTGTGCTTCCTGGCCCGCGGCTGCCGGGACCGCACGGTTCTCTCTGCCCTCCTGATGTGCCCAGCTGTTGGAGGGAAAGCTCAGCTGGGTTGGGTGGATTACTGTGGGGGCACACAGGAGCCGAATCCTGGCTAGGAATGNNNNNNNNNNNNNNNNNNNNNNNNNNNNNNNNNNNNNNNNNNNNNNNNNNNNNNNNNNNNNNNNNNNNNNNNNNNNNNNNNNNNNNNNNNNNNNNNNNNNNNNNNNNNNNNNNNN
>405574 NS=84 contig=separate
TAGTGCTTCTCTTCTAGGTTCTGAATGTGGTTGAACAAATCCTGGTATTTCACCTGTGACCATTATTGTCGTTCTAATGACTATGTTATTCTATTGACTTCTGTTGCTCTGATAAAAATAAATCACTGACCAAAAACAACTTGGNNNNNNGGATGGAGAGACTGCTCAGTGGTTAAGAGCACTGGCTGCTTTTTCAGAGGATCTGGGTTTGGTTCCCAACATCCACATAGCAGTTTGTAACTCCTGTACCAGAGGAAAGGATTTGATGTTGTCTTGGGCACGAGGCATGTGACT
>405575 NS=90 contig=overlapped:12
AAATGAAACTTCTTTAATGAGGGATAAAAGTTCCACTTATCTTTGGTACCAGATTTAAAATACAGTTATGAATTATACTGGTTTATGAAGGTCTCTTTTAAGAACTGTGACCTCACTAGCCAAAGGTGATTGGCTAGATTTCTAGAACCAGGCATAATTTCTCTCCTGTTGAACCTCCCATTAGTACACTTATATATTGGTGTTGGTAATCACCAATATATAAGTGCCACTCTTGCACCTTTAGGGACATCTTTCCATGCTGGTCATTGGACT
>405576 NS=28 contig=overlapped:78
CTGTGGATAACTAGAGGTAATTTTCACAACTCTGAGAAAGAATCTAAAGCAAATGCTCTGCTATTAGCTGAACTAAGAGAAGAACAATGAGGGGAATGGTTTTATGAGTCAACTGCTCTTAGTTGTTTCTTTTTGTTTGTTTTGTTTTGGTCTGGTTTTGGCGTGGTGTATTATAGGATGGTCATAATTTCAAGGTACATTCGACT
>405577 NS=91 contig=separate
TGATGCATAATAGCCTACAACTAAGATCTCCCCCCAAAGGACCATTGTCAACAGCATGGTCCCCATCTTTGCTTCATAAGGAGATGGAAGAACCTTCAATATATGGGGAAAATGGAAGAGCTTCCGATCATCAGAGGCACNNNNNNNNNNCTTCACTGGGCACTCCTGCTGCAGGCTTCCACAAGCACAAAACAAGGAGGCCAATTGACCTTCTATTGAAACCTCTAAAACTGATGTGTAAAGCATTTCCCTTTATAATCATGATGGTAAAAGATGACCAACAAACATGTGACT
>405578 NS=99 contig=separate
GGATGAGGTTTACAAAATCTGGGCTAAATACTTGTCTGCCTGAGGTTAGTGATTATTTTTACAAATGAAATGTGCATAAATCCTATGTGTCCAATCGACACACATGGTTACTGTATTGAACATAAAGTAGCAGACTATGGNNNNNNNNNATTTGTAACCCCAGGACTGGGCAGCAGAGATGTTGGATCCTTGCCGGTCAATAGCCAAGGCAGCAAGATATGGCAAGCCTTGTATCCCAAATAAGACCCTGTGTACACCACCAGAAATTGTCCTTTGGTCTCAATACATATGACT
>405579 NS=72 contig=overlapped:81
TCATGGGATCCCTCATGCATTCATGACCTTTCAACTCCCAGTACGTCAAGGAGACCATCTTTTCCTCTTCAAAATAATCAAGACCGAACATACCAGGCTCAGAATGTAGAGGTGCGTGGGTACCACCCACACCATTCTTGACATTGCCCACCCCCGCCTCTGGAAGTCAGCAAAAGGAGCAAGCAAAGTGTTGTCACGGGACT
>405580 NS=93 contig=overlapped:68
GAATGTTGGTTTAATAGCTAATTATGTGGCCTTAGGCAAGGATCAGGATTTCTCTGAGCCTTTGTTGTTGCAGCATATATTAGTTACATGAGAACTGATAGGCTGGTGAAATGGCTTGGTGGGCACCAAGCCTGAGGACGTAGGCTCCCTCTCTGGAATCTATCTGATGAATGAGTGAACCAACTCCCATAGGTTGTTTCTGACTTCCATATGACT
>405581 NS=79 contig=overlapped:105
TCGTGAAAAGCCACCGGTGGAGGCCAGTGTCTGCAACCGGGCCCTAGAGCCAGAGCGGGAGACAGGAGGATCCCGGGAGGAAAGTCAAGACAGAAGTGAGACCTGGGAGGGCAGAGCTCAGCCAGCCGCGCTGCTAACGGCCCGGCCAGCCGTCTCTTTCCTTCCTGGCTCACCTGACT
>405582 NS=1 contig=separate
GTGTGTAGGTTTATTTCTGGGTCTTCTGTTCAATTCCATTGAACCACCATTCTGTTTCTATGTCAATACCATGCAGTTTTTATAACCTTTGCTCTATAGTACAGCTTAAGATCAAGGATGGAGGTACCTCCAGAAGATCTNNNNNNNNNNAAGAAGTTAAGAACTTTTCTTTCGAGGTTTCAAGGTCGGTAAAGAATTGTGTTGGCAATTTGATGGGAATTGCAATAAATCTGTAGATTGCTTTCGGTAAGATGGCCATTTTCACTATATTAATCCTACCAAGCCATGAG
>405583 NS=71 contig=overlapped:101
CAGTGGAACTGCATACATGGAGCTTTGGCTGGCCTTCACTAGAATCCTGGGCCTGAGAAGGGCTTTTTCCTCCCAAGGCCTCCTCAGGAAGGGACCTAGAGTTCCTCTACACCATGGCTCAGTCCTGGGGATCCTTTGGGGACCTCTGATTCAGCATCCTCTTTTCTTTAAGCCCACTCGACT
>405584 NS=51 contig=overlapped:8
AGATGGTACCCAAAGAAGGAAAGTAGAATCTTCTTGGCAGGAGATTCTACAAGATATCAGGGAAGAGAATTGTGGGACACTTTCACTTGCTATTTTGGCTGTGGAATGATACAGGATATTGGGGGCTACAGATATGATTCAGTGGGGAAACATTTGCCTAGCATCATATTAAAGCCCTGGGCTCTATTTCCAGTCAGCCTCTTTCCTGATTGTCCAATGGTTGTGATTCAGTGCTCTCTATCCCACTAATACAGAAATGCATATGGACACACGACT
>405585 NS=41 contig=overlapped:94
CAGTGAAAATAGGAAGGAAAGAAGAATTTCAGTTTCAGCAGATTTTTGTTTTCTTTTTTCAAGATAGGGTTTCTTTGTGTAGCCTGGGCTGTCCTGTACTCTCTTTGTAGACCAGCCTGGCCTGGAACTCACAAGAGATCTGCCTGCTTCTGCTCCACTGAGTGCTGGGATTACAGGCATGCATCAGACT
>405586 NS=28 contig=overlapped:50
CAATGACTGGAATGGACAGCACCCTCTACTGTCCATCAAGACACTAGCATCTAGTGACATAGCTGGTGCTGGTTTCCCACATGACCTTTGATGCATCTCTTCCTCTTCTCACGCTCCCATGTCTTTAATTGACCAATAAAGGAACTGGGCCAAGAGACTTCTAATAGCATCTGAAATGCCCACATGATGTGATTGTTATTAGTGAATGTGCCAGGAGCATTGCTCCACCTGACT
>405587 NS=112 contig=overlapped:88
TAGTGGCAAGCAGTGGGAACCCACCTCAAACTGAAGACAAAGGAGACTGTATTGTCTGACTGACTGAGAGACAATCTCTGCAGAGGGCATGGGCTGACAGTTGGGGTGCAGTTTTCTCAGAGGGAGAGCTGCATGGTTGGAGAGCATGGCTCCCTTCCCATGTCTCAGTTCCTCATGAGTCAAAATACACCTGACT
>405588 NS=52 contig=overlapped:84
CTATGGACGTAAGCCTTTATTCCTTTAGTAAATAAAAATTGAATTGCACACTAAGAGCTTGGTCGCCATCATCAGGAGTTGTCAGACTCTTTACTACAGTACCTGTATTTGGCATCTGCGCCTTAACTTAGGAGAATTTTCTGCTCCAGGAGCTTGTCAGTCCTTTACATTGTCAACTTTAGTTTTTTACTCATTCGACT
>405589 NS=110 contig=separate
TAATGATACAGATCTTGTATCAACAACTATCTGTCTTTAGGGTCTGATACGGCTCTGGCTCTATTGACAGCTGAAGTCAATCTCTGTAGGGAGTCATTGAAGGCTTTTCCGGGTACTTGTAAATGAAGTGGACTTTTTCCNNNNNNNNNNACTCACTTAAAGCTACAGCACGACATTGAGTATGACATTATCAGACTAGATTTGCTCTTGTAAATCAGCATAATGACCTTTACCAAGCAGTTGGTCTTTAACAACATTTATCTCCCTTGCTACATTACATTGTTCCATTTGACT
>405590 NS=79 contig=overlapped:119
ACATGCATGGCTGTTCAGCAGTAGGCGGTCCAGCTATGGGACAGAGAAATCCTGTGGGGAGAGAGCACGCTCCTCACTGTTCCTGGCCAGGCTTGATGGCACCTGGTCATTTATCATTTATCTCAGTCTACTTCTTTAAGACCGGGAGAAACCAGCTGGACATGGGACT
>405591 NS=11 contig=overlapped:77
TCATGTTCAGTAGCAAAGCACCCTGTCCCTAAGCACATGAGATACTGTGCTGCTTTCGCTCGAAGCAAGAGGAGGTGGCTCTCTGGTGGCTGTGGTTGGAGATAAGCCACATGTGCAACTCACGGTCCCAGAGGACTTTATATATATATGATTGCAGGATTTATTAAGTGTAGCCAATGCAATAAGAGAAAAGGCTGCCACCCGAC
>405592 NS=96 contig=separate
CTGTGCCTTATAAGCAGCATAGTGTGACTTTACAGGTCTGTGTTAAGAAAAAGGGGAGAAATGTGATCAAGTCCCATGGGTGGCCGAACTAGATAACAAAGGAGGCACCTGAGAGTCAAGGCAGATACAAAAGACCCACACNNNNNNNNNNAATTCTACCAAGCATTTGATTTCCTCAAGTCTTTCTAATGAAAAGCAAAACATTTCATGTAGACCACACCTGAAAAAGTTCTTTGCAACTTAGATGGGGGCAAATTTTCTTTTCCGTGTATAAGTGTTTTGCTTACATGGGACT
>405593 NS=31 contig=overlapped:61
AGATGTTTAGATTATTCTTAATCATTATTAGTGGGAATTTCAAAGCCATGAGCATATGAACTTCCAGACACACTGTGAGGTTCTGGGTTTCAGCTCTGCCAGCCTGGCTCTAAAGTTCAAGGACTCTGGTTAAAGCCTGGAAGACAGAACCTGCCAGACTGGTCTTGTTAGATTGTTCCACTGATGGTGACACAAGTCTAATGTCATTAAACACCATTTGACT
>405594 NS=28 contig=overlapped:82
ATGTGGACATCAGAGTATAAGTTTCAGGAGTTAGTTTTTTCCTTTTACTATGTTTCAGAGGTTGAACTTGGATCATCATATTTTCATAGCTAGTGCTCTTTTAACCCCTGAGCCATCCTACTGTATTTTTTTTTAAAGACAGATCTTGCTATGTAGCACTGTCTGGCCTGGAACCTGTTAAGTAGCTCAAACTCACAGGACT
>405595 NS=47 contig=overlapped:61
GCATGGAGGTCAGAGGACAACTGCAGGTCTCAATCCTCGGTCCTTACTTGAGACAGCATCTCTCATTGACCTAGACCTTTGCTGTGCAGGCCAGGCTAGCTGGCTTGTGAGCGTCAAGCGATTTACGTCTTTCTGCCTCCTGCTTGCTACTACAGGCGTGTACCACCATACCTGGCTTCTCAGGTGAGTTCTGGGGGTCCTAGCTCAAGCCCCTCATGCGACT
>405596 NS=53 contig=separate
TAATGAAAGGTATCATGTTTTTTTTGTTGCTGTTATTGTTGTTTTGGTTTGGGTTTGTATAATGAGAAAAGTGTATGCAGTTTAAGTCTATTCCAGCCTTGGGATTGGGCAAAGTTGCCAACAGTTCCAACTCAATGATANNNNNNNNNNTAATAACTGGAGTTCTATGGCTCCCCCAGAAAAATCGGTACGTGTGGGGCATTTACACAGTAGCTAAAAGAACATGTCTCCACTGTGGCCACATCTAAAGGACAATCAGGTATGAAGAAGTCTATGCACCAAGGCCATGTGACT
>405597 NS=65 contig=overlapped:104
AGATGACCCTCCTAGAGGCCCCTGTCCCTACTTATAAACTGGGGTAATATGATTCCCCCTGAGTACTAACTGAAGTGTGGGATTTAGCTCAGGGTCCAGGATGCAGGAGGTATTCAACCAATCTTCACGTCATCTGTATACCTGGCCCCAAGGTTCACTCCTACCCCCTTCCATGTGACT
>405598 NS=95 contig=overlapped:88
ATATGCCTCCTCCCCTTTACCCCAAAACTGCCCCTGCTCCGCAGGGGGTTTACAGGCGGCCTTCGGAAACAGGACTCCGGGTGGGGAAACTTGGCAGAGCATGGAAAGCATACCCAATTGGTGTAAAGGGAGGAGCCGGCATGGGGAGAGAGGTCTGGGTGTCTCCCATGCGTAAAAGCAGCACATCCATACGACT
>405599 NS=84 contig=overlapped:45
GTATGGAGCTCTGTGGCTGACAGGCTGTGCCCAGAGCCAGCACCACCAGGCTCCACATGTTGGAAAAGGAAGGGGAGCTTTGGTGAGCTGCCCTGACCTCCCTCCTCCAACCCGAGGTGGAGCACCCCCCTGCCACGAGCCCCAAGGCCTGTCCTCAGAAGAACATCTGCCTTGCTGAAACCCACACGCCGCATGTAAAAGTCAAATCTCACCAGGTCTGTCCTGAGCCACACCTGACT
>405600 NS=54 contig=overlapped:134
CAGTGGTAGCTGTGGGGCTAACGGTCTCTAAGCTTCTGCGGGTTGTACCCAGGCCTCCCACTCAGGCCCAGCACTGGGCCATTCCAAGGCGGTACGCAGATGAGATGGCTACCAGGCGGCTATGCTGTGCAGGAGGGTGGACACATGACT
>405601 NS=91 contig=overlapped:83
TAATGGAAGCGTTCCACCCCCACCTCATCCAGGAAGACAGTCGGCTGACCCCTTGACATGCCTGAGAAACTCTTGTTTTGTTCTTATTAATTAATCCAGCGTGGGGAATGTCTGTCATCTGGGACATGAGAGCTCAATGGGCATTCACCCACCCTCTGAGTCCCGCAAACGGCTGGTTTTGAGGTAGAAACACATATGACT
>405602 NS=1 contig=overlapped:45
ATGTGGTTGAACAAATCTCCTTGTTGTGTACTTGAGCACAATTTGGATATATGCCCAGGAGTGGTATAGCTCGATCTTGAGGAAACACTATTCTTCATTGGCTAAGAAAGCACCAGATTAATTTCCAAAGTGGTTGTACAAGTTTACATTCCCACCAGCAATGGCGGAGGGTTCCCCTTTCTCCACAACCTCCCTAACATCTGTTGTCACTTGAGTTTTTTATCTTAGCCATTCG
>405603 NS=37 contig=overlapped:115
GAATGAAAGGAGTTTCCCATAAGACACTTCAACCAGTGGCTAACCGGAGGAGGTGATAGCTAAGGATTACGTCTTGCTTCTGTTACAGAATGTGACTATAAATAAGATGAATTTTGTTTTCCCACTTTACGGAATTCAAGTGCTCTGTCTCTAGAAATACCACAAGACT
>405604 NS=33 contig=overlapped:87
AGATGTCAGAGCAGGAGAAGATGGTGAGGGGGACACGTTAGCTGAGGCTAGAATGGGAAAAAAGAAAGTCAGGTGCTGCTGAATGGAAGAGATTTGTGTTCATTCCGAGTTGCTCCAGAGGGAGAGCCGAAATCAGAAAACACATTTAATACTACCATAAAGAACTTTTGTAACTGCCAACTTTTTGTCATGCGACT
>405605 NS=62 contig=overlapped:92
TTGTGGCCTTCAGGAGGTCTCCAACATCCTAGAGAGAGAGGAGTGCAGTCAGGAGAAGGTAGACCCAGAGATGTGTCTGCAGCAGGGATGAGCTTACCTTTGTCCTGCCTTAGGACTTCTTTGGGCCATAAAGAACTTTGAGAAAATGCTGAAATTGTGAATCCTCTCCCAAAAAGTTTTAGGCATGTGACT
>405606 NS=46 contig=separate
CAATGTTTATTCATACCACTGGAAGGGTATGTATCATTTCCCTCTTGTCTCATTCTAGAAGTTCCCCATATCAGAACATTGTATGTTTGTGTGACCCAAAATGTATTTACGACTATGAACCAAGGTCAGGCTTGAGGGAANNNNNNNNNNAGCATAAGTTAAAGGGCAAATAGGAAAAACAGTCTCATATTTGTCTTTTTCAGTGTTATATTTTTGTCTTGAATTTTCTAGGGAAATTTTCAGATCTCTAATCTCATTTATCTCTTTTACTGCTTACCACTTGTCCATCTGACT
>405607 NS=65 contig=separate
CTGTGGGAGGCACATCTGTGCCCAGGCTGTCTTCCATCGTCTTGCTGTTTGTATACATTCCTTTCTGTTCTACGACTGGAATTTTCCACAACGCTCTGAGTTATGGCTTGAAAACATGGTTCCTGTGGGTGAACCTGGGCTCTGCAGCTTAGGCTNNNNNNNNTTCAGAAACTCACAGGAAACCCGGGATATTTGCAGAGTTGTGATTTGTGGTTTCCAGCAGGCACGGTGTGGCCGGCTTGCTTCTCGCTAGGGTGGGCGAGTATTTGTTAATGGATGGAACAGCTCCCAGTCCAAGTTCACCTGACT
>405608 NS=70 contig=overlapped:116
ATATGATTAAACAGCCTAGAAATATGTCAGTCTACTCAAATGAAAACAGTGGGCTAGCAAGGCAAGTAAAGATGCCAAGCCCAACAGCCTGAGCTTCTTCTGCTGGACACACCCGGTGGAACGAGAGACACAGCTCTCACATTCACCATGGCTCACAGGCACATGCATGCGACT
>405609 NS=96 contig=overlapped:113
GTGTGGATGCAGGAGAAAATACCCACTGTAGGCCCATCTCCCATATAGATTTCCCATGGGAGACATGGGTGAAAGTCAATGAAAGTCTTGACCCATTTATAACAATGATGGGAGGAGTTAGCTGGTTGAAGGAAGAAATATTAGTGTTCAAGCAACATGAGACATCAGACT
>405610 NS=55 contig=overlapped:95
CTGTGGCATTCTGTTTCTGGGTGAGGAGACTTATTATTGTAAATGTACTAATTCTCTCCCTGGAAATCAGTAAATTCCAACCAGTAAAATTTCAACCAGAATCCCAGGAGGATTTATTTAATAAAACTTGGTCAACTATTTAGAAAGTGTGCTTGGAGGCAGAGTTCTTCTGTCAACTGACATTCGACT
>405611 NS=60 contig=overlapped:102
CTGTGTGCTACTCTCCTAGGACTCTGACCAAACCTCTTAGCCCTCCTTTTCCCAAAGCAAATTCATGTCACTTCGTCATGTAAGTTTCCCATTTAAGATCTTATCCATGGGCCAGAGAGATGGCTCAGTAGTTAAGGGCACATACTGTTCTTGCAGAGAGGACCTGTTCCCAACACCCGACT
>405612 NS=65 contig=overlapped:75
ACATGTTTTCATAAGTGCATGCTGCCTGCCAACTTGCCTGACTTGAAGAGTTACCATAACAACCGGCAGCCCTCCCAGGAGCCTTGGCACTCTGTAGTCTCAGATCCTTCACTGAGAATTATTATTATCTTGTCGGAGCCTTCTAGCTCAATTGTTTAAAGCATGGTAGCAATAATGCCATGGTAGAAGTTTCAAAAGCACATATGACT
>405613 NS=107 contig=overlapped:11
CTGTGTGTGGAGCATGGCGGCCCAGCGTTCCCCCTGGGTGGTCAGCACTCAGCAGCTGTGAGCCTCGGGGCAAACACAAGCCTTTCAGGATTTCGGGTGGGGAACGTTGACTTTGGGTGGGTTTTAACGGGTAAATGGCTTCGGTGGTGTCACAGCTCACCCTGGTTACAGCATGGGGACCCCAACATCACCGCTCTTCCACATCAGCACCCCTCGGCATTCCTGGTGGCCCTTTGTTGGGGTGTGCAGAACCACGTGTGTATGTTCACATGACT
>405614 NS=93 contig=separate
GTGTGGTCTATGAAAATAGCAAAGGGACCATTAAAAAGAAACATTGTGACTTGCCTTGACCAATAACATGTGGAAGATTTTGAGGTCCAGGCCCAAGAGCTCCAGTTGTATCTTAAGGGAAGAGGACAAAGGCCCTGGGAAGAGNNNNNNTAGAGGAGCTCCAGCTGAGACGGTAGAGACTGACAGAAGGGAGAGCAGCAGGGGAAATGGTGGAGCAGGCTAGTCTTCATCCTCTCTCCAAACGCTCCTCAGGAGTATACATGCAAGGGTGTGTGTGTGTGTATGCATGCGACT
>405615 NS=57 contig=overlapped:117
CAGTGTGTGACTGTACGGCAGCAGGAACCCTGGGCCAAGAACTACATCAGGACTGAAGGAGATAAGGAAAAATCAGACATATGAAAAGATGCCAGGAATAACAAAAGACCAGGGATGGCCTCACAGAAAAATTCTAGAGAAAGGAAGACTGAACCATGCATACGACT
>405616 NS=71 contig=separate
AAGTGTCCATTAAACTTTATTTATAAAACCATTTTGTATGGTTCTTAAGCCATGGTCGGCCAGTCACAGCTAAAGTTAAATGATAGTATCCCTACGAGAGAACTTCAGATTTCCACTGGGAGGAAGCAGTAGACTTATTTCCCTTTCGAATCTTTATCATTTTAGTTAGTTTGAAGGGAAGGGAGAATAAAAAGCGTCATGCCATGCGACTACCCAGGATGAACTGACAGTTTACTGTCATCAACAAAACAGAGAGAAATTCTTCTCTCCCAGGGAAGGCCACCTCACATGACT
>405617 NS=19 contig=overlapped:61
CCATGACTTCTAACTAATGATGCTCCTGAGACCATCTCTGAGCACACTGGAGATTAGGTGTTCAGCAGAAGAATTTGGGGTGGAGGGGAGACGCAACCATTAAATGTAGAACAAAGTTCTGAAATCAGTCATGTTTAACTTGCACTTTGAGTCCCTGACAGTCACTACTTTAATCCAGGCTGCTGCTCTTTTAGCATCCCTGCCTCAGACTTGGCATTTGACT
>405618 NS=23 contig=overlapped:92
CTGTGGCTTTTATAAGATAAACCAAACGATATTGAAATGACTTTCCAAAACGATGGCCTGCGCTGGTGATGGTGATCATGTTTGCTAGTTTTAGTGTTCCCATCTCCAAACCGAAATAATAACAGTACCTTTCCCAGAGTTCTATGTGGGTCAGTTAATTAACATGCAGGAAACACTGACTGCCACTAGACT
>405619 NS=51 contig=overlapped:40
AGGTGCTGGGAATTGAACCCAGATCCTTTGGAAGAACAGCCAGTGCTCTTAACTGCTGAGCCATAACACCAGTCCCCCAAACATTCTTAAGGAATGTTCCTGTAAGCTGGGAGCCTTGGGGTGTAAGGTATGGGACCCACAACCCAGTTTACAGTGAGAAATCAAATCAAGCCCTGCAAGGAGTGGAGGGCAGGGTAGTGTGATCCAATTCTTCGCATTTGCCACCTCAGGCCCCCACGGGACT
>405620 NS=94 contig=overlapped:97
TGATGTCACGCCATTGCTCAACCAAGAGAAAGCTGACCCTAGCCATGTAAGTAGAAATATCCCAACTAGTCATGACCAGGATGACTGCTATCTACATATGCACAAGCAGACCCAGCCAAGCAGCTGAGCTGGTCACAGACCAGGAAGCCATCTGCATACATGACTGGCTCACTCCTACCACCTGACT
>405621 NS=114 contig=separate
CAGTGTGGAGAAAGAAAAGGGAACAAGGGAAGTCTCTCTCAGCACTGTGGGAGGTGGCGCGTCCTCAGAACGCAGGGTTGGTTGGCATGGCCGTCGCTGGAAGCACGATCTGTCTGTCTCTGAATCTAGAAGTCATTTTCNNNNNNNNNNTTAGATCTAGCAGGGAGAGTTCAAGCACGCTAAAAGACATTCCTCCATCCCGTGGGGAAAAAAAAAGGGGAGCCCAGATGCTTTTCTCCCAATTTATATAAAATGTTTTACTTGTAAGCAACTCAAGACCCTAAGCATCGGACT
>405622 NS=90 contig=overlapped:60
CTGTGAAGTGAAGCATGGTTCTCAGGAAGCTGAGCAACCAATGCATCGCCATTGCTCACGCTGGCGAGGAGCGAGCTCAGGGCTGTATAGGGAGGCACACATGCCGTGTCAGGCCATTAGTTCATGGCCTGTCTTCACTGAGAAGGTGAGAATACTGGTTTTCAGGGAGATGGAAGCCAACACCTGCCTCCAGCAGGCACAGCAGCCTCTATCATCATGAGACT
>405623 NS=83 contig=overlapped:81
ACATGTATGTATGTATGTGAAGCTCAGAGTACACTCTCAGCTGTTGTTCCTAAGTTACTGTTTACCTTGGTTTTGAGATAGAATCTCATTGGCCTGAAACTTGCCGCATAACCTCGGCAAGTTGGCAAGTTGTCTAGCTGGGAAGCTTCAGGGATTCACTTGTCTTTACCTCCTAGTAGGTGGTGAGGTTAATGCATGTGACT
>405624 NS=108 contig=overlapped:87
GAGTGTAGAGGCACTATTGAAAGTGATCAAAAGCTGTGGCCTTGTTGGAGTAGGGATGGCCTCGTTGGAGAAAGTGTGTCACTATGGAGTGGGTTATGAGCAAATGCTCAAGCCAGGCCCGGTCTTTCTTCCTGCAGATCCAGATGTAGAACTCTCCAGTTACTTCTCCAGCAGCATGTCTTCCTGGACACTGGACT
>405625 NS=82 contig=separate
CAGTGGGTAGATACCATTTCAGATCTCGCTTTGCACTTTAATATGTTCTACTCATTTCAGATATCTTAGAATTTGCTAACAGGCTACTTCTGATGCTGCTCTCCAACAGGTGCGGGTTCTTATCGCAAAGTGAACTCATTTGCACCTGCTTACAGTAGCTGTGTCAGTACTGCTCTGGCTTATCAAATTTGCATTTCCAAGTGGCTAAATTGTCTTGAAAGTGTATGCCCAGTGTGGAATTCCTCAGCATTTTTTTTTATGCAAAATGTCTGGCACATATATACACATGCATATGAC
>405626 NS=5 contig=separate
GGGTGGGTTGACAAAAGATGGTATCTCTTTAAGTGGATCTGGCCATGCCATCTGGGCCAGTTTCCCCAGCAACTGTATGTCTAGTGGGCAGGAAAAGAATGGAGTAAGGCTAGTTCCTACCCACAGGTGGCTGGACACGTNNNNNNNNNNTTTTAATTTTTTGGTCTCTCAAGGAATGTTAACCCCCTCATGGGCAGTTTCGAGGATCCTGGTGACACCCAATCGATCCTGATCCACCCATGTCAGAGAGGCTGCAACTAAAGAGGTCTTCCTAATACTTAATACACCCGACT
>405627 NS=47 contig=overlapped:94
AAGTGAGTGGGTTAGAAAAACTGGTTGCCCTTGTCCTCCATGAGCCCACAGTGGCATATGCAGAAAGGAGAACAGGTCTACAAGATGGTTGAAAGGATTTATATTGTACTCTTTTACTTATTTTGAAACATTGTGCTGTCATACCATGATGAAGAGCTGATCATCCAAGGATTAATGCAGACACTCGACT
>405628 NS=42 contig=separate
CAGTGTAACAGGTAGAGCTGTTTAGGAATAGGCAGATTTTCCTTAGAATTGAAAGATAATTTAGATTTGCACAAGAGGTGAAAATAAAGATGCATCCTAGCTGTGAACAAAGTAAAGACAGAAGGTGATAGATTAGCTTGNNNNNNNNNNTGAAACACCAATTAGTAAAATAAGGACCATGGAGTTAGGGCTAGACTTTAGAAAGGAAGCACTAGATCAGGAGGAGATGCTTCCAAGGAAATGGTGACTGAAGGAAAAACAAATGAAGTTCAAATGGATGCTGTCCATTTGACT
>405629 NS=17 contig=overlapped:84
CCGTGGAAGAACTGAAGACAGAAAGTTGTCCTCTAACCTTCACATATGCACTGTACCAGGATGTGCGCAAACACATACACCATACACGCAGAATAAAAGCAATAATTCTTTTAAAAAGATAAATCTCCTAGAGACATATTGAGAGACTCATCAGAGCACTGTCCCATGTCATCTTGACAGTCAAACATATCCACTTGACT
>405630 NS=5 contig=separate
CAATGTGTCTATACACTCATAGACCATGGAAACACACCTGCAACAAAGAAAGACTGCTTTAAAAAAAAAGCTTTTTTATTTTGTTTTCTGTTTGTTTTTGCCTTTATTTTTGGCCCTGAAATCCTTACTCTTTATTGGTCATNNNNNNNNNNAGGATCAAAGCAAATGACTCCAGGCACTAGCACCACAGGGACCTGGAATCTACCATAGATACGTTTGCACAGCCACAGGCAAATGCACATTGTACCTGTGTTTGTTTGTGCCTGTGCTTGCACACTGCACATCGCATGGGACT
>405631 NS=51 contig=overlapped:76
GTGTGAGAAGGTCCCTGGGAACCAAAGGACCGGGTTACAAAGAAGAGCCTTCACTGTACCCGGGGGCCCGTGGGAGCCACAGAGTAGCTGCTGTGAACTGAGCTGCACAGCCAGGGGAGTGCAAACGGTGAGGCAAGATGCAAGGCGGATGCAGCTCAGGCCCCAAGCAGGAGTTTCTGGCCTGCTTCCTCTTACCCGCCACCAGACT
>405632 NS=70 contig=separate
TGATGGGAGAGGGGCTGGGTCAGGCTCAGGGAGAACCTCTCCAGTGGTTTTAACAGACACCTGAAGGTCACCCAGATAGCCCTTCGGGTCATATAGAAGGTCAACCCAGGCATGCTCTTGCCTCAGATTCATTGCTCCTTTGGTTCCTCATTCAAATCCCTAAGTTTGAATCTCAGCAGCTCCCCTCTCTTGCTCTGGGCAATGGTGGTCCTCGGTTTCCTCATCTCTGAAACAAGGGTGAGGACGGTGTCTGCCTTCCCGAGGATAGATTGACACAGTGCTTGGCACATGACT
>405633 NS=18 contig=overlapped:81
AAATGACCAATAGCTTGGCCAATAAGATCATCAATTAAGAGGACAGGAACCCCACAAGGAGAGCAACAGAACCAGAAAATTTGAACAAAGGGGTCTTCCCAGAAACTCATACTCCAACCAAGCACCATTCATGGAGATAACCTAGAAACCCTGCACAGATGTAGCCCATGTCAGTTCAGTGTCCAAGTGGGTTCCATAGGACT
>405634 NS=94 contig=overlapped:79
ACATGCACATGCACACATGGCAGGGGAGAGGGAGACAGTTAGAGATTTGGGTGAGTGAAAAAAGCTGCCGACAATTTTGCCCTGCGTGGACTCACTCCCTCTGCAGGGATCAGCCAGCTTACTTAAAGGTCTTGAAAATCAGCTTCTCCTCCTCCACAGAGCTCCAGCCTGCCTTGCTCTCAGTCCAGCTGCCTCATGGGAGCACAGGACT
>405635 NS=31 contig=overlapped:72
AGATGACACCAGAAAGAACACAGAGTCAGCACACTCAGGAGAGGCAGGGTAAGGCACAAGCAGATGAGAAATGTTCCTTGCTCCTCAAGGAATATGTTCTGAAGATGTTCTAAGTGAAAAAGTAAATAAGGCAGAAAGCCAGCAAGACGGCGCCACGGGTAGACTCGACTCAAATGCCATGTTGAGCTCAGTCCCAGAAGCCACATGAGACT
>405636 NS=89 contig=overlapped:87
TAGTGATAATCTCAAATGACTCACTGAAACTAGTCATTGACATTAAGGCAATTGAAGATACTTGTTTCATGAAACAAGGGCTGAGATATTTTAAAATAGCACATTATAAAGGAATCTTTCGTTAGGTGTCATCAGTGATCACCCGTTGCTTTAAATGTGTTTTCCTATTGTTATGAACTTGTTGCCCTCACCCGACT
>405637 NS=53 contig=separate
GTATGTGGGCTTATTTCTGGGTCTTCTATTCAATTCCATTGAACCACCAGTCTGTTTCTATGCTAATACTATGCAGTCTTTATAACTGTTGCTGTATAGTACAGCTTGAGAACAGAGATAGAAATACCTCCAGAAGATCTNNNNNNNNNNCCCCCCCCCCCCCCCCCCCCCACCCCCCCCCCCCCCCCCCCCCCCCCCCCCCC
>405638 NS=86 contig=overlapped:108
GCATGGAAAACAGAGGACATCCTTACTGTCAGCTATCATTCTCCAAGTATAGTCCACCCACGTCTGAGACAGACTCTCTGGCCTGCACCTCACCAAGGAGGGGAGGCTGGCGGTCTAGCAAGCCCTCCAGAATCTGACTGAGGTGACACTACAAACAAGCACTGTCACACCCGACT
>405639 NS=45 contig=separate
AAGTGTGAAAAAGAAAAAAAAATTAATTTGCTTACCCTAGCTGTAAAATAGCAGCTCAACTGAATCAAAAGGATCCTTAAACAGATGACTCAAGTTCAGTCTAACAATTCTAACATTTTAGGGTAAGCTACAAAATGAGANNNNNNNNNNCATCTGAGGTCTACTAGAGACTCTTAGAGAATCTACCTCAATACCTAAACTGTTATCAATTTTTATCAGGTATCTTGACTGACAAAATGGCATGTGTGTAAAATGTAAGTGTGTGGCTTTATGTAACTTTTCGTACACACGACT
>405640 NS=81 contig=overlapped:103
CTGTGACTCAGAAAACATTGTGGAAGAGGTAGCAGAAAGGCTTTAAGAGCCAGAGGACCAGGATATTTGAGGAGAAATAGTTGTCTTTGATATATGACAGGGAAACTGCAATCAGTGAATTGCAACCATATAGTCATCTAAATATGACCTGAACAAATGCAACACTAGTTGACATGCGACT
>405641 NS=63 contig=overlapped:113
TTGTGCCTCTCTCATGATGCTCGTTCTTAGGCGACTGCTTCTATTTCTCCCATTGGAGACAACCCTAAAATTACATCTTTACCTTGAGTTTCTCCCACAGAAACGCAAGTGTCTATCTATACCCAGTCATTTATTCTACTTGATTGACTAACAGGTTCTCAACATTAGACT
>405642 NS=94 contig=overlapped:92
AGGTGAGCACAGAGGCATGTATCTGTAATCCTGGGACTCCTGCAGCGAGATAGGAGGTAGAGAACCCTGAGTTCTAGGGCCAGGGACCTCGGTATAAGCAGCACCCAAACAATAGGAAACTGTCTCAATCAAGGTGGACTGTGAAGTCAAAAATATGAGGTCATCTTTTGACCCCCACAAGAGCACCGGACT
>405643 NS=11 contig=separate
ATGTGGACCTATCTGCATTGCCCACGTGGCACTCCTGGGTTGGCTACCCAGAGGCTATTTAAGCTGTGGGCTGGCTTTCCCCAGGTTCTGAGGATTGTTCAAGGTTCCTGAATAAACTGCATTGAAAAAAAAAAAATGTCANNNNNNNNNNATTATCTCTGCTTACCACTGTTACTAATATGCAAATCAGCTAAACACTTTCTTTGCATATGTTATTAAACACAATCCTCTTTTATCTTGCTGTTCTGCACTTTAGTTTTGAACTTTTACTTCTGCCTGTGTTGCTCACACGACT
>405644 NS=63 contig=overlapped:62
TGGTGTAGATGGGGCCCTCGTTCCTGTCAACCCTGGCCTCTGTACATGCACACACCCCGGAGGCCTACTGCAGCGGTGTCATCTGAGAGAAGGTGGCTGGATACTCAGGGGAGAATGTCAGCCTTACTTTGCCCTTCTCTATGGGGCTGTACATGTCAACACAGGCCAGCTGGGATGACCTTTTGTGGAGTGTATGAGGGGTACGGTTAAACTCACTCGACT
>405645 NS=110 contig=overlapped:27
ATGTGAAGTAGTGTGTCCATGAAGCTGTCCACAGGCAATATCAGCCTGGGGCTTTCAACAGATGCTTCCTGGTCGGGAAGCCCTACTTGGGCTAGGGAGCAGTTCTGGCCTGATGTTAGACAAAGAAGCCCCTATTCTCAGGGTGAAAGAGGAAACAGCCTGTGAAAAATAAAATAATGGCAGAATGTTGACAGCATGGCTTCATGGAGCTGTTACTTTTATTGGAATTTGGTGTTTTACAGTCATTGCATTAGACT
>405646 NS=75 contig=overlapped:31
TTGTGATCCCTACATTCAGTAGGCTGAGGCAGGATTGATGTAATTTTGAGGCTAGCCTAGAGCTACACAGTGAAATTGCCTCAAAAAAGCCAAAATATAAAGAAAACAACCCATTTTTATACTTTGGAGGCACAGGCAGGAAGATGGCTAGTTCAAGAGTAGGGCTGAGCAAAAGCTACTGCTGTTTGTGACTCCATTTTCCCAGAAGATCCAATGTCCTCTTCTGGTCTCCACAGGCACCAGGCATATGACT
>405647 NS=123 contig=overlapped:30
CAGTGAGGCTGCTGTTTTGCTTCTAAGAGCCTCAAAAAGGCAGCATTAACCTTGCTGGTCAAAATATACAAGATGTGTGCCTGGAAAGTCTTTGGAGGGCGGTTGGGGTAGTACCTCAGGATGCGGCCCTCTTTCTTATCACTATCTACCACAGCCTCTTATGTGGAAACATTAATGCTTCACCGGAGGAAGTACATGCAGTAGCAAAATTAGCTAGCCTTCATGAAGCAATTCTTTGAATGCCACATGGGACT
>405648 NS=57 contig=overlapped:117
CTATGTCTAAATGCAAACTAGCTTAGCTGCTTCCGCCGTCATCCCAAAGCACAAATTTCACCTAAGTCATTGGCTTTAATAATGACATGGATGCTACATTTGGATTGATTTTTTTCATTTCCTTCCATCCACTAAAAACACACGCACGCACACACACACACACGACT
>405649 NS=7 contig=overlapped:53
AGATGTTGATTAAGATCAAACTATATTTCTTGTGTATTTGACAGATATAGCACTTAGCAAATGAAAGAGATTTGCTTCAGAACTCTTGCCACATCTTTGTCAACTTTGAAAATATTCAATAATATTGCCACATCCCTCTAGCAAGACATACTCTTCCCATTTTGTGATGAAAGTTTCTCCACTCCCCCTCTTTGGCTGTTATTCCCAAGTCCATTCTGTGCTCATTTGACT
>405650 NS=114 contig=overlapped:113
CAGTGACAACACCCACTCCAGTTGCTAAGGGACCCTTGGAAGAATGGAGCTCTCCATCACCTATACAACTGTAGGGTACCTAGGTCCAGTCCATGCAAGCAATTAAGTTGGAGGTTTATTCTGTGTGAGTCCACATTGATCTAGGTTAGTTATCTCTGTTGACATTCGACT
>405651 NS=83 contig=overlapped:122
GAATGCCATCTCTGTTGGTGGGCATCCTGCCACACTGCCTTCTGGGGGGGTGCCTGCAAGCAGCTCTGCGGTTGATTCCCCTCAAGCAATCAGCCTAGGTGTGTCCCCAGGATGAGGCCCACAGAAGGAGCTTGTTAGTACAGGCAGGTGCACACCGGACT
>405652 NS=82 contig=overlapped:68
ACATGAAGGTCAGAAGTCGACTTCAAGTGTCAGTCCTTGCCCTCTACCATGTGGCACTGAGTACTTCAGACGAGCTGGCCCATGCATCCCAGGGATGCTCCTGTCTTCATCTCCCATCTTCCAGTAAGAGCACCAGGATTACAGATGCCACCATGTCTAGCTTTACATGTGGACAGATACGTGTATGTACTGTTGAACTTGGTGGTACATCCGACT
>405653 NS=51 contig=separate
AGGTGTCTGGATTGGAGCAGAAGTCACTGAGGCCCTGATGAAGGAAGTAGAAAGGGATCAGACCAGAAATATCCAATTTCATATTTTCACAGAACTCAGAGGTCCAGGCCCCAACCCTTCTCCCTCAGACTCAGAGGTCCNNNNNNNNNNGCCTATATTTTCTCAGCAAATAGGGCTGAAACCTCAGAACTGTGATCATGATCCCCAAGCCTTAAGATTTATGGCATTAATGAGGTCACACCTACCCCAGATTAAGAACCCCTGTATCCAGAGCTCCATACTCACCACAGGACT
>405654 NS=16 contig=overlapped:93
GAATGTTAAGCCTTAGTTAATATTTTCCTAATCATTGAGGAGAAACCTAGTGTCAGACAGCTCCCGTGAAATGAAATGGTCACACAAGCTGACTTACTGGTCTATACTTACATTCCAGCTGAAATACTTTTGTAGGCAGGAAAATCTCCAGCTTAGTCTCCGTAGAGGACAGACCATGATGACACAAGACT
>405655 NS=105 contig=separate
GTGTGTAACTGCCTCTCACGTACCCCCCACATTGGACATACGAAGAACATGGGTACCCAGGATCGCAATCGCCCTCAGCACATGTATCTGTGCACAAGCACAAAGGAGCGATTGGGTCACTTGATCCTCTGACAGCTCTGAGGCAGAGAATTTCATAGCTAGGAAAGCTGAGGTGAAAGCTGCTTTGGAAGATTGCCAAGAAACGCAGACAAGACAAGAGGAAAGTAGAGACAGACATGAGGCAGCATGCCCCTCAGGGACCTGTCACCCCCTGCAGCCTTCCCTCATCAGACT
>405656 NS=4 contig=overlapped:52
TTATGTATTCCAGACCATCAGACATCCATTTCAATTGGAGTTTTCCAGAATGCAAACTATTACGAATGACTGAATATTCTCTCTGTGGACTGTTGCTGTCGCTGATCTTATAAAACAGGACCTGAGGTGGCATAGGCTGGCCTGGAACTTGCTATGAGCCAAGGATACTCTTGAGCTCCTGATCCACCGCCCCTTCCTCCCAAGTGCTGGAATTACAGGAATGCACCAGA
>405657 NS=75 contig=overlapped:85
TGGTGCCAGTTTCACCAGCCCCGGAAGACGTGGGAGTTCTTTCACCCTCAGAACCCCGGGTCTGTGTGAGAATCCCAGAGTGGGTAGAATGGGGAAGGAAGGCCACGGCTCCGACTTTCTACCAGCCCTTGGGATGTGGCTTTGTGTCAGAAGGCAGAAGGCTGGAAGATAGCACGAGTCAGTTTTTCCACACCTGACT
>405658 NS=127 contig=separate
ATATGGTAGGCCGACAATGTCGACAAACCTCTCTGTGGTAAGTGGTGCTACATTGTGTGGCCTGCTGGGAGACAATAGCAGCGGGAACTGTTGGCATGCAACAACTGAAAACAGAGTGGGTTTTTATGGGTAAAGGCACTNNNNNNNNNNCTGACCATGATTCAAAAAGGTAGGGAAGCAAAGAGTTCCAGGTTCTGCAGAGCTGGCACAGCTTCAATCCCAAGGCTGATGTTGCCCTATATGCTTCATTGAATGGTATGGTAGTTAGTTCAGAAATGCCTCAAGCATACGACT
>405659 NS=52 contig=overlapped:132
GGATGAGCCAGCAAAGCCCACTTTAGCTTTGGAGTATACGTACGGAAGAAGAACAAAGGGACACAACACAGTGAGTCGCTTCTCATGCCTTAGATGGGAGGCCATGACGCTGACATGGCTCTATGTTATCTGCAAACAGTAAACATGCGACT
>405660 NS=115 contig=separate
AGGTGAGATTTATAGGTTAGCTCATTCTGCCTATACTCCAGTCTCTGGGAAGAAGAGGTGCTGAAGACCAACGGTGGACAGCGAGGTTATTGAGTATGCTTATTCAACGGGCTTTCATAAAACCTCAAAGCAATGGAACTCGTGNNNNNNGACATTTAGACATGAGGAGGATCCTGAAGGCCAGCCTGCCCAGAGAATGCCGAGGCTCTGCACCCTCACTCTCCCTCCAGACCTTACATAGCTCATCCTGCTGCCCACTCTACCCTTTGCAATGCCATTTTATAACATGTGACT
>405661 NS=17 contig=separate
GCATGCAGGTGTCTGTGAGGCTAGGGCGGGGGCATCAGCTCTCCTGGAATGAAAGTTACAGGCAGACGTGAGTTTCTTAACGTGGGTCCTGGGAACTGAACCTGGGTCCTCTGGAAGAGCAGTAAGAACTTTAGCCCCTAAGCACCNNNNNNNNNNCTACTACCTTCAAGATTATTAAGAAAAAAAAAATCCAGACAGCACCATTCCATCTTCTCAGTGATGCCACCCAAGACACAGACTCAGTTTAGGAAACCGAACCCTGAAGGGGAGCGGCGAACTTCTAGCTGCAAACACGCGACT
>405662 NS=122 contig=overlapped:32
GCATGAGATGACCCTGAAATTTGGCCCAGCTCGAACGGACTCGGTCATCATTGCAGGTACTCGCTGCCCCCAAAGTCCCGAGCTTTGCTCTCACTAAACAGTGAAGATCAGCCAGGGCCCAGATGTCCTGGGGTCTGCGCTGCCCTTCTCCTGTCAGGACCACGTTTGTCATCTGCGTTTAGCCAAGAAGTAGCACCAGCAGCTCCGCATTCCTACGGCACCTCTCCAGTCTCTTTTTAATAGCACACGACT
>405663 NS=54 contig=overlapped:130
CAATGAAGCAAGTCACTATACTGTGAACTACTCTTTGGATCAGTCCACACGGTAAAGGACTGAGAGGCAACCTCCGGCCAACCATCAGCAATGAACTGAGACCCTCAGTCCAACAATACATGAAGTTCTAAATGCCACCAAAAGTCACATGACT
>405664 NS=95 contig=overlapped:107
GTGTGCTTCCTGTTTCCACTCCTGGTCAGTACCCCATCTGCTGCAGGCCAGACTCCCTTATTATAGACGTTGGCATCAGGGATGTCTTTGTAACCACAGTCTTAGCAGCAGCATGCTGGGATTTGATGGAGTTCCTGGGGACCTGTCCCTTGTAAGGGGCATCACAGGACACTTGACT
>405665 NS=85 contig=overlapped:95
GAGTGACCTTTACAACACTGCATCCTAAGCTGATAAGGAATGCCTGTTACCCACTTCTTTCACTTATTTTACATCATTCCACTATTAGTGGAGATTCTGAAGCGAATTCTCCTAAGGTCAGAACCAGATGGGGAAGAATGGCAGGGGTCATGGTCTCTTAAGGGAAAGTCCTCACCGTAACATGAGACT
>405666 NS=84 contig=overlapped:117
CCATGGTGGCTAAGAAGCACCTGTAACTCCAGTTCAGGGACTCTAGACTCCCTCTTCTGGCCTCTGTGAGCACTGCATGCACATAGTGCACTTACATACATGCAGGCAAAACACTAAGACACATTAAAAACAAAAACAGAAACAAAGCCTTAGCCAGGCATGGGACT
>405667 NS=3 contig=overlapped:86
GGATGTCTTGTTAGTTTGGGGTGGCCTGTGGAGAGAGTGTTGATTCCAGTGCTAGCCCTCACTGGTGACCCTGAGGGGAAGGAGGAGGCCTATCAGGCAGGGGTGGAAAAATATAACCCTCAGGTGTGCTATCCTACTTGATAGGGTAAAGGCAGGTAGAGGGATTTAGGGCATGCTGTTGTGCTTGCCACCAGAC
>405668 NS=15 contig=overlapped:108
CTATGTCTCCATTTCACTCAGCTTTGCAAAAGCATTTGCCCATTTGACCACTCTTGTTTCTTAAACCCCCACCCCTCACAGAGATTTTCCATAGCACTGCTTTTCCCTCCTTTCTGCCCTTTGGTTGCCTGCCGAGCCTTGGCCTTTGTGCTCTTCTTAGTCCCTAACATTGGACT
>405669 NS=68 contig=overlapped:89
GCATGTCGCAGTAATCTTCTAATACACAAAAGAACTCATACTGGAGAGAAACCCTATGATTGTAATGAGTGTGGCAAAGCCTTTGCATGTCGTAGCAGTCTTCAAAAACATGAAAGAACTCACACTGGAGAGAAACCTTATAAATGTACTCAGTGCAGTAAAGCCTTTGCACGTCGCAGTGATCTTCATATGACT
>405670 NS=83 contig=separate
ATGTGCTACTTGAAGCATTCCATCGTGTTTTCTGCTCATCCCCCTGGAATTGAAAACAACAAGTTTAGAAACTAGCCCATTAAATGTACTGTCTTCCTGGTCTGTGATATCCTGAAAGTCCACTGTGTTCTCCCTAAGTGNNNNNNNNNNACGCACTTACAGCAGCTGCTCACAACCTGTAGGCCACAACCCCTTTGGGGCTCAAATATCAGATATCCTGCATGTCAGACATTTTACATTAAAGTTCAGAACAGTGGCAAGATTACAGTTCTGAGGTAGCAATGACATAAGACT
>405671 NS=3 contig=overlapped:80
CGATGGCCTTACAACATAGTTTTATATGTGAACATAACTAAGAGCAGAATCTCAAATTCATGAAGCCAAAACGGTCAGAACCTAAGTGGAAACAGAAAAAAAAAAAAAATGGTGTTTTGGTTGGGAATTTAAGAGTTCTGCTCAGTGAAACCACTTGGTCCAGAAAAGCAGTAATGACATGTAAAAGAACTCAGCATCAGACT
>405672 NS=11 contig=overlapped:48
CTATGTTCCTAGGGAGTGAAGAGCTACCTTGTTTGATAAGGTTCTTGCCCTTTGAGCATGAGCACCTGAGTTTGACCCCCCAGCACCCACTTAAAATCTGGGTACAGTGCGTACCTCTAATCCCAGTGCTGGGAAGGGGGAGCACAGCACCCTGGGTTTGCTCGCCAGCAAGTCTAGCCAAATGGGTGAGACCCTGAGAGAGCCTGTCTCGCCCGGTGTCTGGCCTCCATACGACT
>405673 NS=46 contig=overlapped:65
CAGTGGCTGCCGGCTCTAGACGTCAGCTTCCCTCAAGGCAGGCCAGCTGGGCGGTTCCCGGGACTTAGTCAGAAACCTGTCCCCAGGCTGCTCAGGGGAGGCCCAGGTACCCCAGCTGGAAGGACGGGGAAACACAGACCATTCCGGAGAAGGTGCTGGGAATGATGAGAGAAGCCCTCCCCCCATGGCTAGAGGCGCCATGCAGCCCCACATTTGACT
>405674 NS=63 contig=separate
ATGTGTATATATTGTGTGTCTATCATATCTATCCAATTTTCCTAGCTCAGCTCCCATACCCAACAGCATATTCTCTACATTTTTATTTATATTTCTTTCCATTTGCTTGGTGAGTATGTGTATGGAAATCTGTAGCATGGNNNNNNNNNNTCATTTATGGAAGTTAATTCTCTTTTTCCACCAAGTGGATCCCTGCGATCAAACTCAGTTTCTCTGTCTTTGCAGCAACTACAGTTATCCATTGGGTTTTATTTTTCTCAGTCCAATTAATACTACCCATACATACATGCGACT
>405675 NS=69 contig=overlapped:80
AGGTGTCTCCCTTAGGGCTCCGGAAACCTGTGTCAAATGGACACAAAGACCCCCTCAGCTTCCTGCCTCTCCCGAACGACCCTTCCCGAGAAGAGAAGCGAGGGCTAGCAATAGCGAAGAGGTGTGCCATGTGCCGCCCTACGGGCTGTGTTTGCAGACGGGGGCAGGCATTCGTCTAGGTGAACTGTGCCCTGGCACGTGACT
>405676 NS=113 contig=overlapped:82
AGATGGTGGTAGCAAGCCTATTGGCATGGAAGAATGATCATAGTGTTCAACAGTGCGGAGCTAATGGTCAAGCTCATAGCTCAGACTCTGGGGTAGTCACCCATTATCAGTTACAGTCAACACTAGCACAGCCTGGGGCCTAACAACCACTTACAAGGTATGATTATCAGAGCAGTGAAATCAGCAGGGCTTCCACGCGACT
>405677 NS=52 contig=overlapped:129
ATGTGAGAGAACTGTGGTGAGGGATGCGGCAGAACTGGGGAAACTGTCCTCTCTCCATCGTCTTCTCTCACAGTCCTCACCTCTTCGGGGTCTCCTGTGTGAAGGCAGGGTGGCTCTCAGCCTACGTTTAAGCTCAGGCAGGTAGGCACAGGACT
>405678 NS=53 contig=overlapped:111
TGGTGGATGAACCCAAACCCATGTGCATACGAGCAGCACAAATTTGACTCCGTGGATTATATAAACAAAGAAAAAGAAGGAGCATGAATCTGAGAGGGAGATGATATTGAGAGGCCTCAGAGGAATCACAGAGGGAAAGTTCAAAGTGGAAAATGATAAAGATGCATTAGACT
>405679 NS=40 contig=overlapped:78
GCATGTTCACATACGAGGCTTCTCCCTGCGGCTGTAGACAGCTTGAACTCGTGTGAACTTGGCTCGTGTGGGCATGCTTAACCCTCAGAATACAAATTCTCTGTTGCTCTAAGTAAGACTGGCCATTGCATGAATGTTTAGTCCACCTCTTATTTTATGCTCTGTCCTCCCAGGTCCCTCTGCCTCTAGAGTGACGACACCGGACT
>405680 NS=99 contig=separate
AGATGTATCAGGCATTGTTATTGAAGATGAGGTCAATGAGCTAATTCTGGAGTAGGGTCAACGTCAAGATAGCATGAATGATGTCCATGTGAGAAAAGGGCCAAGAAATCTGGTCAGAGAAGACAGACATGCATAGAAGGNNNNNNNNNNAAGGTAGAGTGTGAAGTTAAGTTGACATAAGACAAAGAAAGCTTGGGGAGAGCAGCTATGATAGAATCCAGGAAAAATTCCTTCTGGAGTGGACCCATAGTTAACATTGGTAGGCTTCTTTGGAACTTCTGGTTCCATGGGACT
>405681 NS=9 contig=overlapped:61
ATATGCATCTCGGTAAGTAAACTCCATTGTCCCTTGCAGGAAAGATGATGAGATCAGTAACAAGGTTGCTGCTGTGTGCTAGGCCCTATTAAGTGCTCATTGCGTGAGTCCCCTCCTTATTTCTCACAGAAAGCCCTGTGGTAGAGGTACTGTCGGTCTCACACTGTACTAAGACAGAAAGAAGCACAGGGAATACACTACCCCAAGATTTTATCACAAGAC
>405682 NS=119 contig=overlapped:79
CCATGTTGTAATACAGTTTTAGTAGAGTATGAATGTGTATGCTTTTCCAGGTTACCAGCCCCCAAGGATGGCACTGGTCTCCAACACAAGCAGGGAAGGTATGCTTTTTAGTCATGCCCTAGATACTTCTAGCCTGGCTTCAGTCCCATTGTGTGGGTCTCCCTCAGCCTTGAGGCTGCTTCTTGTTTTCTCTGGACATATGACT
>405683 NS=10 contig=overlapped:66
CTATGATCTCAGTGCTCAGGGAGGCAGAGGTGGGCTGGTCTCTGTGAATTCGACCTCAGCTTGGTCCACAAAGTGAGTTCAGGACAGCCAGGGCTACACAGGGAAAAAAAAAAAAATTAAAACAAATGTGGCCAAATAGTTTTCATGGCCTAGGCCCACTTGACTAGATTTTCTGTAACAAAGTAACCTGTCAATCTCAGGGAGATCTGCATCTGACT
>405684 NS=1 contig=overlapped:112
GTGTGCACACACACAATCAAATGAAAGATTCTCAGCTATATCTGAACTTCAAATAAACAACAAATGATGATTTTCGGTTCAGACGTGTTGAGTGTCGGGGTGTGAAAGCAAGACCCTTGCAGTGTCAGGATCTGCCCACGCCAAGTGCATCTCAGACTGGACACCCGA
>405685 NS=90 contig=overlapped:40
CTGTGGTCCAGATGCTGTGGGTGCAGCCCTCTTGAAAGACCAGTGAGTCCCACATTTTTGTCAGTCTAGCTAGGGGTAACTGGTTGATCCTTGGCACAGTATCTGAGGGCTGCTGTAATTGCTCTCTGGCTTTTGTAGTTCTGAGGATGCAGCTGTGTGCCCCAGTGCCCTAGTGGTACTCAATAATGGCGGCTGAGCACAGAGCTCCTGCCTGCAGTAGGAGACTAGAGCGTAGCATCTGACT
>405686 NS=66 contig=separate
AAATGGAGGCAAATTTCTAGAGGACATGGAATTTGTTCTCTGTTCTAGCCATGTGAACTTCTGCCTGAATATAAAGAAAGCTATGATCAGTAGGTTGTTTTGACTGAAAGGGATAGCTTCATTCATACGATCTCTAGTGANNNNNNNNNNGCTACAAAGCTTATGGTTGCCAAAGTATCATTGATTATTTTTTTACTTGTGATATCTTTATCAACACATCATATCTTTAAACATGAATTATTTTTAAACAATAAAAACAAATATCTCATTTAGAAAATATTTTGTCATAGGACT
>405687 NS=96 contig=overlapped:127
CTGTGTGTTGGCTCTGTTAGACTAGCCAGGTCACGAAAGCACACGACGAGTCACGAGGCTGGCGAAAGGACCGTTTTTGATGAGGGATACCCATGAGAGGGGCATAAAGCGGGGCCGGGAGGCACAATCAGAACATAGTGTACCCGTGCATGGGACT
>405688 NS=74 contig=overlapped:88
GTGTGCATGTGCACATCACAGATTTGCAGGCACAAAGAGACTTTAAAAATCTTCTAATGAAAATAAGATTGAAAGCCCTCAGAAAGGAGACATCTAGTTACGGTGGAATTCAGAAGAATAAAATGATTTAATCTGTTTTTCAAACATTAAAACATTAACTTCAGGTCACATCTACCACACAAGAAAACATATGACT
>405689 NS=101 contig=overlapped:82
TCATGAGTTATTCTCCCAGCCTAGAGACTGGAGTTACTAACAATGGTGTTTTCCTCACATTCACTACATGACAGTTTTAAATGTTACTGTCATAAGAGAGTGTGTATGCTAATCATATTTAGTCAGTCCATAATGTCAACTCCTTTCAAACAATGTGCTGCAAGTGCTAAATAAAGGCCACATGTGTATACTACATAAGACT
>405690 NS=12 contig=overlapped:37
GCGTGTCTGTGCAGGTTCAACTTCACATGATTCCTAAGGAATGGTGCCTCAGCACCCCCTCTGATCGATGAGCCTTACATGTCTACAGATTCAATTCGTAACAGTACTGCTGCTTTAAATATATAATCCTACACCTGACTAAGTCGGAACTTTTTCAAGTTCAGTAGCCATTTTCATCAGTTATCTGCTCAAGCTGTTTGCTCGTTATTTCTAAATTATCTCCTGCTAGCTCATTATTCATTTGACT
>405691 NS=102 contig=overlapped:85
ACATGTTGGTTTCTTTAGATCATTGAGTCTTGTTAGTGCTCCGTGCTGGAATGTTGTCTGATTTGTTGCCTTTACCTTGCACAGGCAACCGTAGCTGCAGTGAGTACACAAGCAGTGGCCGTGTCAGGTCTAGATGACAACATTTCATAGCACTCCTCTCCAGCTTCGCTCTTGCATTCTTTTTGTTCCCCATTTGACT
>405692 NS=101 contig=overlapped:42
GCATGCACAGTGCAGAGAACCTGGCCAGTGGAAGAACAGGTAAGCAGCCAAGAACTTCAGCTCTTATCAAGCCGACAACCTCCTCTCCTAACGGGGGCCCAGACACCCTGACCTGCAGCTGCTTCTACCCCTTAGGGATCAGTGAAGAGGAAGAAGTTGAAACCAAGGATGCCAGAGTTGAACAGCAGGCACCCAGTCCGGACCCAGCCCCTATAGTGAACTCTGATAGGATTCATGGGACT
>405693 NS=69 contig=overlapped:58
ATGTGTATATGTGCCTGTACGCATGAACGGAAGTGTGGGTGAAGGGCAGAGAACAATCTAAGGGAGGCGGCGCTCAGTTCTCGTGGTAATTACTCTTCACTGCTCAAGGGATGTTGACAGGCTGGTACACACACATAATTTCAACACAGGGGCAGCGGAGACAGGATGAAGAGATTCCAGGCTAGACACCAAGTCTCCTTCATGCTACTGCGGTTAACACAGGACT
>405694 NS=40 contig=separate
CTATGGCTTAACTATGAAACATTCCTGAAAGAAACTGGATCGAGGAGACTGATAGCAAGCAAGCAAAACAGGAAATTGTCCTCCATCATTCAACTTGAGCCAATGCCCACTTAAACCCACAATATCATAATATATATGCANNNNNNNNNNCGAACTATACCCTGGGAAATGGACAGTGCTCAATTGTTCTCGTGGGATGCTGGTTATGGTTCTGATAGGAAAGGCTCAAATCATCGACGGCCTTTCTCTTAGACTAAGAGCTTATGATTAGCGGATTCAGAGACTCACTGGACT
>405695 NS=33 contig=overlapped:96
ATATGCTACTCTAAACTCATGGTCACAACAGATGGCCCTAGTTAAATTAAGTGGGTCATAAAACAAAAACTTGTAAATCTGAAACAGGAAATGGTAGGGAATTGGTGGGAACTGATAGGGATGAAAAGCAGATGGGAGAGGATAAGGTGAGAAAATAATCAGAAGGCATTATATCCATACATGAGACT
>405696 NS=34 contig=overlapped:116
CTGTGGCCTAGTTGGACTGCTCCTCCCTTGTTGAGTTGGGAGGTCAAAGAGCCTGCCATTGAGTTCCTGTCAGAAATAGTCCCCGTTCCCCTTACTACAGAAAACCAATTGGTCACTGAGCTATCACAGGCTACATCCAAGCAGAGGTTCTAGGTTACACATATGACT
>405697 NS=59 contig=overlapped:76
TAATGACACAGGTCGTTGCTTCCAATGAAGAGCGTCACCAGCTTCCAGTCTTCCTCCAAGTTGATTGTCTGAGGAGACAGATCTTGAGTTTAAGATCTTGGGACAATTGCTGGGGATACCAGACATGCTACCGCATCAGCTTTTTAGATACCTTTGTATTTCTTGTGTCACACAAAGTATGAGGTGGGGGGGTCTCCTCCATTAGACT
>405698 NS=105 contig=overlapped:75
AGGTGAGGCCTCGGGGGCGGGGGATTACACCCTTTGCACATGGTACCATTTCCCCCTGGGCCAATGAACACAGAATGAAGCCTATGATGGCTTCACTTAGTCACTGAGTATTTTAAAAGTGTCCAACATTTTGTGCTAGTGAATCCTACACGCCTCACAGGGCTTAGGGTGTGCGCTAGTGAACACCACATCATGGCTCCCATCCGACT
>405699 NS=79 contig=overlapped:112
ACATGTGCCACATGATGCTGTGGAGGTCAAAGGGCAAGTTGCAGGAGTCAGTTTTCTCTATTTCTGGGTATCCTGGGGATCAAGCTCACTTCTCAGGCTTGGGGACAAGTACTTTTACCTCCGGAGGCAGCTTGAAGGCCCTCTACTCAGCTCTTAATTATGTCATCCGACT
>405700 NS=66 contig=overlapped:126
ATGTGAAATGCCCAGAACAGACAAACCAGCTAATAGAAGCAGCTAGAGGGCTAGGACCTGGGTGGAGGAGGGCCTGGTAGGGTTGCAGTGGCTGCCTACAGGCAGGAGGGTTGGTGGGAACGGCTATACAGCTACAAATGGCTTGAAGGCATCTGACT
>405701 NS=44 contig=overlapped:56
AAATGTACATCTTGACCTGAGCTTGCTGCTGGAGATGATACCCTCCCTGCTTTCCAAAGTCTCCTCAGACTTCCCCTCCATCACCTCTATCCCTTCCATTCTCTCCATCCCAGGAATTCAGGGAGGGGCGACTGTAATGTGAGGTGATTAGGAAGGAAACCACATCCATTCAGGAGATTTGGAGATGCTGAGTGAGTTCTGTTACGAAGTAGCTTGATCCATAAGACT
>405702 NS=116 contig=overlapped:87
TGGTGAAATCAGGGTTGTTTGGGGGACCATGTTGTGGTAGAGGTAGCACCAACTGCTGAGAGATTACAGCAGAGGAAATACAGGAAATGTTGTTGTCAGAAGCCAAGGGCCGGGAATGGGAGCAGATTACATGAGGACAAGGTGAAGAACCAAGCACACAGTGGGCAGGTTCCAAAGCCGAGGGCGGGCACAGGACT
>405703 NS=57 contig=overlapped:36
AGGTGGACACAGGCACAAACACGGTAGACACACACAGGTAGACACACACAGGCAGCCTGGCGAAGGCACACAGCTCTGACTTCAAGGCCAAACTTCTGCAGAATCACACAAAAGCGTCATTCTTTCAGGCTATCTCCCATCCCCGCTTATCTTCCTCACATCAGCACCAGCCATTCTGAGCTGATGGGTGGCCCCTCTCAATGGCCAGCATTAGGTATCTGAACCTGGAGATCTGTCAGCACCAGACT
>405704 NS=9 contig=overlapped:60
ATATGGAGGTCCAAGGCCAACAATGAGCTGATTCTTTGTTATTCGTGTTATCTCCTGGGATAGGTTGTCACTGGCCTGGAGCCTGCTGATTGAGCCTGGCTGGTTGACCATCAGTTCTAGGGAACCTCCTGCCTCCTCCTCCCCAGCATTCCTCAGAACATCCACCTTGATTGTTCTGCTTTTTTTCCATTTTATCTAGCATGCAAACATGTACCCATGAGACT
>405705 NS=136 contig=overlapped:92
CAGTGTATGTCTTTAAACATACCTTGGAGAAATTCTCAAATAGATACACATCAGCGGGTGGTGCAGCCTACAGTGTGAGGGCCTGTTACTTGGTGCAGCCAAGGCAAAGGGAGGTGTATTGTGGAGTATTAGTATCCTGAATCCATGACCCTGTGCCCACTTCGACTCAGGGAACTCAGGGAACACGGGACT
>405706 NS=78 contig=overlapped:48
CCGTGTGGACGTGTATGGCCGAGGGCATATGCAGCTTCCCCATAGGAACATGTCGGAGACGCTGGCCAGATACAAGTTCTATCTGGCGTTTGAGAACTCCCTCCACCAGGATTACATCACAGAGAAGCTATGGAGGAATGCCCTGGAAGCCTGGGCAGTGCCCGTGGTCCTGGGGCCCAGCAGGAAGAACTACGAACGCTTCCTGCCCCCCCTCCCCTGACGCCTTCATCCACGTGAC
>405707 NS=103 contig=overlapped:113
AAATGGACAGATAAGAAAGAGTTGTGTACATTACCCTTTGCCATTGCTTCTTTGATTATCTTTGTATTTGATGCCAATGCATAGAGAGTCTCCAGAACAAGCTGACGGCCTGCAAAGCAAAAGACATATCAAGTGCTGTGCCAACCCCTCAGCTTACATTTGCATCAGACT
>405708 NS=115 contig=overlapped:27
CTGTGCACCAGGCCCTTTCTTAGACACCTTGTAAGTACTAATTAACTTTTCATTCTCAAAATAACCCTGTGAAATGAGGTAGTACCATTGCTTTCGAATCACACATGAAGAAACTGAGGCTGGGATGTAGCTCAATGACAAGAGTACCTGCGTTGTGTATGTAATACCCTCATTTCAATCCCCGGAATCACAGGAAGAGAGAGAGAAAGACACATAGACACACACACACAGACACATATACAGACACACACAGGACT
>405709 NS=105 contig=overlapped:37
TAATGCCGCCACACACATTCTTGACCCGTTAACCTGTTGCTGGACATCCACGCTGATTCCATAGCTTGGCTATGATGAATGGTGCCAGAGGCAACATGGACAAACAGGCCTCCCTGTACTACATTAACTTCCTTCAATTCCTGAAGGTGTCCCTGGGGTGACTTAGCCTTGTAACCCACTCTTTGATAAACCCAGTTCTCCTCTCTGGCTTCTAGAAGCTTCAGATAAACTAAATATTCATCAGACT
>405710 NS=38 contig=overlapped:126
TTGTGCCTGAGCCAGCCTCTCTGGAGAGTCAGCTTTCCTCATGCCGTGTCTGGTGTGTGCTGGGCCCCCACTAGGAGCCTCACCATCTTCCCAGCATTCTCCTCCCTGTGCTGGTGACAGCGAGGGCACCCACAGAGAAGGGCAAGGCACATCAGACT
>405711 NS=43 contig=overlapped:75
GTATGAATTAGGTTATATGGCTAGGGAGTAAAATGAATCATGCAGACAAAAGGCAAGGAGTAATCTAGGTAGAGAAAGAGCAAGTGTAGAGGCCCTGAGGCAGGAGTATGCTGGGTCATATCTTAGGAACACTGAAGAGGCCAGAGTGTCCAAAATGAGCAAAGGCCAAGAGGAAGGCAAGAAAGCAGCTGTAGAGGGCCATAGGACT
>405712 NS=16 contig=overlapped:96
TGATGGATGTAAGGTGAAATCTCAGGGTCATTTTGATTTGCATTTCCCTGATGACTAAGGATGTTACATCAATGGCAGAGAAACACTTAAAGAAATTTATAAAATTAGTATCCCAGCTGTGGCCCCTCCCTCATCTCCTTCCAATCCAATCCTCCTCCCTCCATGCCCCTCCCATAGTCCACTGGACT
>405713 NS=99 contig=overlapped:6
GCATGGGACGAGGGGAGGACTTTAACGGGGAAACCTCAAGAAGACCTTGAGTGTCTGCACTTTGGCCAGCAGCTGCTCTGCTCTTCCAAGATTAGGTAGTCAAGGCTACCTCAAAACAGTCCTTGGATGTCTGCACAAGCAGACAAAAAAAGCTATATCATAACAAGTGGATGGTCATGGCTCTCCATTTCTGGGTTGGGGTTCACGGGGTCAGGGTTATTGGGAACTTAACATCCAGGGGCTAGACTTAGAGAGAAATGTCTGTTGGGCACCAGACT
>405714 NS=69 contig=separate
GCATGCCACCCCATCCATCTTTCCATGGGTGCTGGGAGGGCAAACTGAGGTCCTCATGCTTGCGAGCACTTCACCGTCTCCTCAGGGCCGTCGCCTCAGCCCTAAAGACATTTTTAGTTAGCACACACTGTTTTATGTTTCCTTGTTNNNTCGTTAAGAAACGTATCTGCCAAGCGGATGTTCATCCTTTCTGCTTCGTTGCCCCCTGTGTCCTGCTGTCCTTCCCCTCCTTCCTCAAAGCCTCTTTCCCCTCTTATGGTCTCCTGTCCTAGTTCCATATTCACCCACACGACT
>405715 NS=79 contig=overlapped:100
GTGTGTACTGGAACTTGGATTTGAGACATCACTACCTGATGAATAGTTCTGAAAGATCCTTTTTCTGAAATGGAAAGTCTCAGGCACTTTATGACAGGAAGACAGTTCTAGTGACATTGTAAATTTTAAATTCGATGATTTTTCCCTTTGGTAGAGGAAAAGGTTTTCCTATTGTCATTCGACT
>405716 NS=22 contig=overlapped:26
TGATGGATTTCCGTATAATGAACCACCCCTGCATGCCTGGGATGAAGCCTACTTGGTCATAGTGGATGATATCTTTGATGTGTTCTTGTATTCAGTTTGCAAGTATTTTGTTGAGTATTTTTGCATCAGTGTTCATAAGGGAGATTGAAGCTGTACTATAGAGCAACAGTTATAAAAACTGCATGGTACTGGCGTAGAAACAGAATGATGGATCAATGGAACTGAACAGAGGACCCAGAAATAAACCCACACACGACT
>405717 NS=114 contig=overlapped:101
TCATGTCAACATCATGGCATTTACGGTCACCTAGGAGACCTCTCTGAGCTGTCTGTGTTTGCAGAGAGGTTTAACTAAGGGAAAAAGGTTTAACTAAGGGAAGTATGAGCTGCATATCTGGTGAGCTGGGATCCTGGCCTGAAGAGAAAGGGAGAGGCTGAGCACCGACAGACTCATCTGACT
>405718 NS=51 contig=overlapped:74
CCATGGCTCCATCTTTGCTCTGTTTTTAAACTAAAAGAGCCGACGATTTCATTTTCACAGTCCACGATATAAACGAAACTTGCGTCCCAGGAACACTCTTTACCACGAAGGGGGGCGGGTCTTCCTCCTTACCAAGGTCTCTAGTGATGGAACAAATAACACCAAATGGTAAAGGGCTCTGTGTCCTTAGCTGTTGCTGACCACTGGACT
>405719 NS=59 contig=overlapped:121
GCATGTCTCAGGAGAAGCACTGCAGGTGGCCTGGACCTACCCAAAGCACCATCCCTTGGGGATCTACCAGTGGGGGGCCCTAAAGAGGGGCAGGAAGGTACTTTTCAGTATCTTTCAAGCTCAACCTAACTCCATTGGCCCAGTTACATTTTTACACCTGAGTGGGCTTTAGGCCAGGGGCGATTCTGTTGGGAGTTGGTTACGGGCGGAAAGACTGTGGTGTGCATTGGCTGCCAGTGGGCACCAGAC
>405720 NS=55 contig=overlapped:90
ATATGATGCATCCTGATTATTCTCTCCGTCGACCCTTTCGTATCTCCCTCCTCCTTACAACCCTGTTCTCACATCACATTTTTTGTGGCCTACTAAGTTTAACCGGGTGGGTTTCAGCAGTCTACTGAGGCCTGGTAGGCTTACAGCAGGCACACAACAGAAGATGGTGACTTCCCCTTTCCCACCACGTGACT
>405721 NS=116 contig=separate
CTATGTCTCAATCACAAGAATAGTTAATGTTTGAGAACCCACTTGTACCTGTGTTGTTCAGGCTGTGACACTGGCTCAATGCTACCTGGCAGAGCTAGGGGTCATGATACCCGTTTCACAAGAGAGGACAGATCATAGGTNNNNNNNNNNTCATAGGGCTTCTGACAGAGAAGTTGGCATTCAAGGCCAAAGGGTTAGAACAGAGCCCGAAACTCTTGACCTCTCATTACAGCACCCCTGAAGCTGACCTCCAGGATGTAGTAGAGGAATATCCATCTCCCATACCATCGGACT
>405722 NS=34 contig=overlapped:89
AAATGTTTCTATAACCTAGACATTTCTCTACCCCACATCCAACATGTGACATTTACTTCATACCCTGACTTTGTTACTCTGATCATATTTCCTTGATAAATTCTGTATTTTCACCTCTTCCCCTTTTCTCCTCAATGCTCTAGTCCTCTGAAACATGACTTATAATCATGCATTGTGCTGCTGGATCATAAGACT
>405723 NS=54 contig=overlapped:70
CTATGCCTACCTCGTTTTCAGAGCACAATCTACTACCTCTCCACCCTCCAGGGAGCTTCTGTTCTTCCTTCTAGGAGCACTCGCTGAGCTCCACCTGTTTACACCACCATCCTGCATTTGACACACACTGACTTCAGTGTTTGTTTTCCTTTAGAAATTTACGGAGAGGCTGACTCGGCATCCAGATTTCATCTCATTTCCTCAGCATTGGACT
>405724 NS=79 contig=overlapped:115
GGATGACTTCTAGGAAATCTTACCTCTTGAATTGTAGAATAGTACAGTGTGGCTTTCATCTTTTTTTCTTGTTTTAATTACAAATGCAATGGTTAAAGACACAGTAGCCATATAACATTCAAAAGCAGTCCTGAAGACTGGAAGAAACGTACCCCAAAGTCACAGGACT
>405725 NS=62 contig=overlapped:20
ATATGTAAAGCCTAAGCTTGCTAGAGGGATTATGGCATATCCCATATGATGGTAACTCGAGTTGTAATGATTGCATGTATCTTTTTTGTCGTTTTCAAACAAACGTCTTACTCTTGAACAGTATAATTGGCCTCTTAAGAATGTTACTAATTAAATGCCATAGACGCAGTGCATTGCTTTTGATGGAAGGCATAGTTTCAATCTCCCGGATCTTCAATGTATGCTTTACAACACAAGTAGGATATCCATTATAAACACACGACT
>405726 NS=104 contig=overlapped:102
TAATGAGTTAGGACCTTAATGAGTTACACAGACAGTGGCTTGGTCACAGGAGGAGGAGATTAGAGTGTCCAGAGGCGTCAAAATCTACTTTGGTATTGCCTCATTCAAATTAATAAGCACCACCAACTGTCTGTTGTGCTCCTGGAGTCCTAGGCTAAGCATATGCTTGCTGTCATTAGACT
>405727 NS=97 contig=overlapped:44
AGATGTCTCCAAAAGTGAAACATTTGACCCTTAATGTGCGGAGAACAAGCTGGTCCGCAGTCTCCAGGCAACTCAGTATTGCTGTTAATCCATCGTGGTCCTTCAGGGTCATCGTGAGGTTTGAAAGAAGGTTGTCCCCACCTCACTGGCACCCTTGTTCTTCTGCGCGGCTCCTGTGCGCGCCGAGCACCTAATTTCCTAGGCAGCTTTAGCTAGCATACAGTCTTCTCGCATGTGACT
>405728 NS=25 contig=overlapped:71
CTGTGGATCAACAGGCCCAGGGACCTGGCTGTGCGGGCTTAGGTAAAAGGTCCTGCTTCCTACATTTCCTCTTCTTTCTCAGCCTGACCACTGTCTGCCACACGATCCACCAGACTCCTCACTGTCAGTCTGACCTCAGAGGCACCTAACAGGTACTAGTATCCTGCATCCACCAAACCTTCCTAATCCAAAAGACACGGGAGCCACACGACT
>405729 NS=61 contig=overlapped:97
ACATGATCTCTAACATCAGCACATGCCACAAACCTTAGCAAGGTCTCCATGTAGTACAAACCATGAACATTAACACAGCCCTCTTCTGAAGCATGGGCCAAAGACTCTAGCATTGCCCTTGTAGGCAACATAGGTAAAGGAAACCAACATGACCTGAAGTGGCATCACAAGCTACTCACATCAGACT
>405730 NS=119 contig=overlapped:12
TTATGTTACTACCACCAAGTGTTTTGTTCATTTATTATAAAGTTTTGAAACATGAAAAAAGAGGTTCTCTAAATGGCCAATCTCCCCAGTCATGTGGGCACAAGGGAAGGTTTCCTAGCCCAGCATCTCTGATTGACATTGTATTCACTGCACAAGGACTCATCTTGCCTCTCAAAGCCAAGAACAGCCATTCGAGTTGGGACTGACCTTTTCTAAATTCACAGAACTGAACTATGTCAAACCACTACTACAAAGAGAAAAATCACATGACT
>405731 NS=88 contig=separate
AGGTGGTTGCAGACCTAGTTTCAACAGATACAAAAACATTGAAGCCAGGGTGAGTCGGTACCCCTTGGGGGCCTCCCCTTCTCTGAGAAGGAGAGGGAAGAATGGGGACGGGGTAGTGAGGAGAGGATGGGGGTTCTGGGNNNNNNNNNNGGCTGCAAAGTGATTAATTAAATAAAGGATTAATCAGCTACTGTAAATAAAAATGAAAACAAAACAATCTATAACACACATTGCTCTGTTAACTTAGAGGAAAGGGGGTATGGAGAAAGAATCTAAGAACTACAGCACGGGACT
>405732 NS=25 contig=overlapped:72
CTGTGGGTCAGCACAGAGAGCTATATTAAAGGGTCACGGCATTAGGAAGGTGGGGAAGCGCTGTCTTACTCTGTGACGAGGCCCCAAACTTCCTGAAGCACAAAGGTCGGACGGGATGTACACCATAGGGAGTAGATTAGACTGATGAGCTGCAGATACATGTTATAAAGTCATCGGCACCTATCTATCTGACTTGATAGATACACTCGACT
>405733 NS=69 contig=overlapped:13
AAATGTCCTAACATGTTATATAACAAAACATATTAAAGACTGTGTGTGCTTTTTGGTTTTATATCGGAGGCCATCTATGTACCTGTGTGTGATCAGACACATGTGAACTCTGGGTGATTGTGAACCCATATAATGGTTTCTGTGTGATAGAATTAGAGATGGTTTTCAAAGAAGAGCATGTCTGATTGCATGCGGGTTGATGCCCCAGGTACCACCTCTGAGAAAAAGGTATCAGACGGGTCTGATGTTCTTTGTTGGATGACACCTGACT
>405734 NS=47 contig=overlapped:139
CTATGCAAGGCAATGAACAAATGCAAATGGTACTTCCTCTCCTCGAGGTTTTATAATTCCTCGCCTCTCAGCTTTCAAGTTTCAGTCTTCCCATAGCTGAAGCTCAGCTTCTCAGCTCTGAAATGGGAACCCCAGACACATGACT
>405735 NS=71 contig=overlapped:80
TTATGTGTTCCGTTGGGTGCACTCAATTTTGTTTTCTATAGAACTGTCATGCTCTCCCCGTTCTGTGCTGACAGTCTATAATGTAACTTGTTTTGATGAGCAGTCCATGCTCTAAGATCTCGCTTGGTTTCTTAATCCTTTTTCCGCCTCCATCAAACTATTTTGGAAACAACCAGCAGGAGGCTAGTGATCTCACATTTGACT
>405736 NS=19 contig=overlapped:72
TTGTGGAGAAAGTGTGGTTTCAGGTAGCTCTACAGCAGTAGGAGCCATGTGCCTGGTGCTTTCTCACATAGCAGCGGAGCAGGAAGCAGAAGGAAGGCCCTGAGAAGGACGTAACTATCAACATCAAGCTCGCCACCACGGAACCAAGTCTACACCACCCAGCTAGGCCCACCTCTTAAAAGTTTTACAGCCTCTCACACCAGCACCAGACT
>405737 NS=55 contig=overlapped:74
ACATGCTTGGTATTGTCCAATGTGAAAAGAAAGAATTCTATCAGTCTCTCAAGGTCTTGGGTTGTTTGAGATCACAATACAAACCCTGTTTTCCTTCTGGGTTTGATTGATAATATGCATTGTGGCCACACTTCAATAAATACTCCATGCTGACTGTACACTAATGAATCCACATTGTGAACAGCAACCTAATTTAACCGTCATCCGACT
>405738 NS=115 contig=separate
ATGTGTGTGAGTGTGGGGCACAGGGGACAGGTACGTAGGCCAGAGGAAGATCTCAGGTATGACTCTCACCTTCTGTTTGTTGGAAGTGGTCTTTTGTTGTTGGCCGCCGTGCACACCAGGCTGTGGTGGGAGCTGCAGGGCTCTCCCTTTCACCTTCCATCTCTGGAGAAGCACTGCTGTTACAGTCGTGCGCTGCTCTTGGGGCTCTGGGCAGCTCAGCCGTGTCCTCATACTTCATGGCAAGCACTTTACACACTGAGTCTTGCCCGAACCCTAAAGCCTGAGCATCTGACT
>405739 NS=17 contig=overlapped:116
TAATGTGAAGAGGGACTGCCTCTAATATAATCTGACTGGACTACTCTTTGATCACCTCCCCCTGGGGGGGAGCAGCCTTACCAGGCCATAGTAGAGGACAATGCAGCCACTTTTGATGTGAACTGATGGACTAAGATCAGAAAGGAGAGGAGAACCTCCCATATGACT
>405740 NS=42 contig=overlapped:124
AGATGTCACAGGGAGGCCTGTGGTTAGATATTGCTAAGTCCGTATTGCTGTTTAGTCACAGGGTAAATGAACTGGAAAAGATACAGGCAAGAACTCTTGCCAAAAAAGAGTGGGTACCTGGGAGAAGGCTCAGCTGGCATGGTGCTTGCAGCACAAGACT
>405741 NS=14 contig=overlapped:76
CAGTGGCTGCTTCAGGGACTGCAGGGCCACCAATTAGGGTTTTGATAATACAATTTTCTAAAATTATAGCTTCCTATTGTTAGTATCTAACTAAATTACCCCTCCCTTCCCTTTTTCCTAAAGTTCTGGAAATGATGCCTTAAATTCTCATGTCCTTAAAAAACATGAAGCCATTTCCCTTTTGTTTTCCTTTAATGGACACTGGACT
>405742 NS=59 contig=overlapped:22
ATGTGAGCATGTATTTCAGGAAGTAACGGGTTTCATTCTGACACTGTATACAAGTGCATAATGTACTCTGATCATCTTCAATTCCAGATTATCACCCCTTGCTCCCTCCAGATTATCACACCCCTTCCTCTCCCTCCAAGCCCCTTCTCTATTGCCATGTATGTTCTCTATTATTTTTCTTTATTATTGTTACATGTACACACACACACATACACAGGCACGCATACATGTAAAACCTGAATCCGTTTTGTGTCATTTGACT
>405743 NS=10 contig=overlapped:50
TAATGTAGGTTTGCTATTCGTCCTCATTAACTGTAGAAAGGCCACTTCTACCGTATGTGTGTCCTCGTTCCATTACAAGAGATGGGTTTGCTCTCCTTAGGATAGCCCAAGACTTCACTCAATTCTTATTCCCAAAAGGTCTTCTGATCTGTCTTAGTTGCAACATTCTCTTTTCAAGCTGTCATTGTTCTGGTAGTCGTTTAAATGCTTAGGGTTCTCAGACCACATGAGAC
>405744 NS=47 contig=overlapped:66
AGGTGGTACACAGATACACATCGGAAAAACAGTCATACATATAATCTCCTTAAAAACTGCTAAAAGTCAGTCGTCTCAAGCTGGCAAAGGTAACGGAAACACACAAACAGCACACGGATCTTTGCCCTTATGACGGCGGTGATGCGACTACCTCATGCTGCAGGAAATGCAGCCACTTCTTGTATTAGTACCAAGTCCAGAGGGAGATTCACAGGACT
>405745 NS=98 contig=overlapped:122
AGATGTCTGTCCTTGGAGACTTAGCTTTAACAGGAGTGGCACAAGCAGAGTCATCTCTTTGGTGCTATAGCGAGCAAACGGAGACAAGCAGCTTTATACTGGCTCACGGCCTGCAGGATCTAGCCTATCCTTTTGGGCCTGTGACAGGCATCACATCAGACT
>405746 NS=11 contig=overlapped:50
TCGTGGACATATATAACTCCATATAACACACACATAAGAATTAATAGCAGCAGTTTAAGAAGAGGAAGGTGGTGGATGAGTACAATCAGATTTCCATCTCAGCAGAGTCCTTTCACCTATAGAACGACCAGCATCAGGGCAGGAAATGGAAATAAATGTAGAAAAGCTCCTAACAAAGCAGAAATCTGGACAAGAGATAAAAGCTGCTTGAGTCAGAGAGGTGGGCATAGGACTGGTGGAGACCCAGAGAAGTGCACAGGA
>405747 NS=71 contig=overlapped:81
GTATGAACAGGCAGCAGGAAGAGAGATAGACACTGGGTCTGGCTTGAAGCACTTGAAACGCTAATGCTCACCCCCAGTGACACACTTCTTCCAACAAGGCCACCTCTCCTCCAACAATAGTGCCACTCCTTGGCTCCTCGGCGGCAATCAAGCATTCAAATAGATGAGCCTATAGGGGCCATTCCCATTCAAGCCACCAGACT
>405748 NS=63 contig=separate
CCATGGACTGATGGGCCACACATTCATACAACAGCCCCCAAATCATCAGCTCCATTCATCAGTTAAAGGTCTAGTCAATATCTCTGTGTGAATATCTAATGAAATTTCAGGGTTCTAATGACTGAAGCCGTATTTTTTTTNNNNNNNNNNCATCTCATTCCTTCCTCTGCCTTTGACTAACCCATTAAAAGTTGTTAACTCTACTGTAAAAGCCATCTTAATTCGAACACTTCCCCTACATCCACTGTATCTAGGGAATAAGCTACTACCATTTCTGTTACAGGACACGGGACT
>405749 NS=38 contig=overlapped:77
CGGTGAATCCCATTCTATCATTTTCCTATTCGAAGTCTCTGCGGTTTCGTTGAGAAGAGCTTAAGCTGGAAGCGTTGTGCAATTCGCAGCTACTTAGCTAACCCGTGTCCAGACCAGGCATTCGGGCCCTGGAGAGGCGTTGGCTCAAACACTATCCTACGCTGGGGTTTTCAAGTAAGGGCAGCAACAGAATGCGGCCACGTGACT
>405750 NS=24 contig=separate
CTGTGGAAACCTCAAGATTCTCTCAGGTGCAAATTGGCTGAGAGGGAGAATGATGTCATGAAACAGGTGAAAGCCAGTAAGAGTATCAGGAACCAGTTATTAAAAGGGCTAAATAGAGAGCCTGATGGAAAGAAGGGTGGTCAGCACTAAACAGCTAAAGGCAACATCAGAGAGATGACAGCTACTGTGTCCAAGACTAACTGTCACATATTTCTTTAATAAAGTTACCTGTCCTTGACATGTGACTTTCACATTATCACAGATCCCATTATTGTTTGTTAAATGCACAGGACT
>405751 NS=57 contig=overlapped:123
GGATGGCAATATGGCCTTGGTGCAAAAAAAGATAGTATCAGAGTATTTGAGAGAAACCATCATCCTTAGGTTATTTGAATGTCATTTTGCCAAACAGTTTGAAGCAACTTTCCTGATGCTGAGATTGTTTCTTTTGGGTAAGCTAAACTCCCCATTGGACT
>405752 NS=74 contig=overlapped:71
CAATGCTTCAGCCAGCAACAGGCCATGGAAATAGCAATGGTCCCATAGGATCAGGTTGTCTGGTAATGGCACAGCCATCTTCATATCTGTATGAAAAATTATGATATGTCACACAGTAGCAAAAGTTGCCTAATGATCTTTCTTGGGATATATTCCCAACATTAAAAGATGCACACGTCATGTCTAAAATAGTGACATGACTTACATGCGACT
>405753 NS=69 contig=overlapped:125
TCGTGTTTTAGTCATCACAGAAGTAGGAAGCCTTCCCAGGGATGTCCATCCCAGAAGTCCAGCCTCCATCTGACACAGACACTGAAGAAGGCAAGGCATAACACTAGGAGCCCATGACTCTTGAAAGGGCAGGAGCTTCGGGAAAACAGGCACGGGACT
>405754 NS=32 contig=overlapped:62
CTATGTCCCCCATGCCTAAGGACCACAGGCTCCCTGAGAAAGGTGTCTTTGCTCTGCCTACCTGGAACTTCATAGTCAAGAGCCAATAAATTGCAACCTGGTTCCTTGGACAGTAGATGAAACACAGGACGAGGTGTTTTGACTCACTACACATCTCTCCCTCCCGCGAGAGCCTTCCCTGCTGTGGCATGAGATCGTGTATGCTCAACACCTCATGAGACT
>405755 NS=86 contig=overlapped:108
ACATGCAGATACATGTGCACCTGTCTGTGGATTGTATATGTTGACCAGAGGACAATGTCAGGTGTCTTCCTCAATCACTGCCCACCTTATTTCTTCAAGATGAACTTTCACTGAAGCTGGAACTGAGTGCTTCTGCTAGCCTGGCTAGCCAGCAGGCTCCAGGGACCCATTCGACT
>405756 NS=88 contig=overlapped:111
TTATGATTTCTCCAGGGGGCATCCCCCTTTTTCCAGAAGGGCTTATCACTGCCGGTGGCTGGACACACAATCCAAGCTGGAATCCAGGTTGATGTTTTTGAGCTCTCTGGAAAGACACAAGCAAACCCTGTGCCCTGGGTAGGTAGAGAGTGTATTCTCTGCCACACACGACT
>405757 NS=121 contig=separate
CAATGCCCGTGTCTATAACCCAGGAGCTGAGTGAGTGTTAGCCTAATGTGGGAAACCTCCGCAGGCATTACCAGAGGTTTATCTCCTGTGCAATTCTGAATTCCAACAAATTCTCAGTCAGAACTGAACAATCACAGAACNNNNNNNNNNCACAGAACCATCACACAGGGCTGGAGAGATGGCTCAGCGGGCAAAGGCACCTGCTGCCAAGCCTGAAGACCTGCATTTAATCCCCAGGAGCTGGCTGGTAGGAGACTCAGCTCCTGAATGTTGTCCTCTGACCTCCACACGACT
>405758 NS=56 contig=overlapped:113
AAATGCTCTCCTCCTTCCTTGTAGTCCACCTGGCCTTTTCTATTGTTTTGGTTTAAATAACATCTCCTCAGTACTTTGAAGTCTATGTGGACTTTTATTGTTGAATAAAATGCTTACAACCTAGAAATCCCTGGTCTCGATATTGACCCCAAACTCTGTGAACATTAGACT
>405759 NS=35 contig=overlapped:81
ACATGTCAGGTGTCTAGATTGAGAGCTCCTAAGACTAGGATTGCTAATGAGAGTGACCATATATGACCTTTTCACACGACGTAGCTTCCTTTGAACATGGCAGCTGCAGGGTAGAGGGGCTTTTTATACAGTAGCTCCTGAGTACAAACACAAATGAGCCACAGAACAGGAAAGAAGTTCTATCTCCTTTTGCACACTGGACT
>405760 NS=88 contig=overlapped:123
GTGTGTGGGCTGAGGCCAAAGGTCAACACCAGGTGTCTTCCTCGGTTGTTCTTGGCTTTGTTTTCTGAGACATGGGTCTCTCACTGGACCAGGTAGGCTGACTGGCCTGTGAGCCCCAGCGCCCCTCCTGCTTCATCCACCTCAGTCCCAGGATCACAGGACT
>405761 NS=73 contig=overlapped:96
CCATGGCACGGTGACTCAGAGACCAGAGGATCCCAGGAAGCTGGCATGCCAGCCGCCTGAGTGGACAGCGCTGAGCAAGAAACCCTGTCTCAAGAACACGATGGAAGGCGAGGACCAACGTCCAAGGTCGTCCTCGGGGTCCACGGGCACATCTCAGCAGGTGCCCACCACCTTATACTCACAAGACT
>405762 NS=22 contig=overlapped:35
AGATGGTAACCAAGAGGGTTGAAGGTAGCTCCAAAGACAAGAAATTTGCTTTGTAATTTTTGCTCAGCCCTTGGGGGTTGAAACCACAGTCCATCTCCTATTTTACATTTAAGGATGCTGCTATCATTCTGGGTTAAAAGCAGACATGTGGAGCCAAATTACGTCAGAATACCCATTGGCTCTCGGTGATTCTGTGGAGTTTAAAACAATCTCTCCTCTGATCAAGAGGTACGTAGGGAACATTCGACT
>405763 NS=79 contig=overlapped:105
ACGTGTACAGATTACCTAATGGCCATACTAAACACATAGTAAATGCATTCTTTTCCTGCCGACTATCAGGATTTTAGAAAAGCAGGTGGATTGACTCAGCTTATGGTTAACCACTTCTTATTTGCTTAATTTACTTAACGTTTTATTCTGTAATCCTATGTGGAAGTAGTCATTTGACT
>405764 NS=67 contig=overlapped:127
CAGTGATTCTGGTGTCATTGAAGCTTGTGGTTTCTGGGCTGAGGGAGGTGGTCTCTGTGGTAGACCCTTCAGTGGCAGGCTCCAAGTCAGTCTCAGTGGTGGGCAGGTGGCTGCTGAACCAGCTTGGAGTAGCTGGGCCCCTGGAGTTCATGCGACT
>405765 NS=14 contig=overlapped:117
TTGTGGCAATGAATTAAAATCATAAAGTAAATTTGTTTTTCAATGCAGTTTATTCAGGAACCTTGAACAATCATCTGACCCTGGGGAAAGCCAGCCCATAGCTTAAATAGCCTCTGGGTAGCCAACCCCAGCATGCCACGTGGGCAATGCAGATAGGTCCACATGACT
>405766 NS=59 contig=overlapped:120
TGGTGAGAGCCAAAGGCTGGCTGGCACTTGCTCAGAAATCAGAGTGAGCCAGATATGGGGTCAGGCTACACACACACTGACCCACTTCTAGCCATGCCCCACCTCCTTAAGGGCTCACAGCTCCTCCACACAGCACTACCACCTGGGGCCCAGGCATTCGACT
>405767 NS=63 contig=overlapped:126
GAGTGCTGGGATTAAAAGCATGTGCCATCATCCCCCGGCTGTAAAAACGCTTTCATATGTCCCAAATATCTGCCGTGTGCCAAGGGGAATGCTGAGCTTCAGGGAGTGAAGGAATAACCCAGAAACAGCCTTCCTTTACAGGATGTGTGCATCTGACT
>405768 NS=69 contig=separate
ACATGACAATCACATAGTGGCTGATGCTGTAAAAGGAGATGAGAAACATGTAACAGGAAGGGAGATAATTTATAAGAAAAAGCACAAGATTCTTCCAATTTTTAATTGAAGGAATTTTTAAGCCGATGGTCAAAACATGGNNNNNNNNNNTAGAAAAGGTACCAAAGATTTAAAAACAGACACCAGGAGCTATAGAGGTGGCTCTGTGGATCAAGTGCTTCCCAAGCAAGCACGAGGATCTGAGCTTAGATCCCAGCACTCATGTAAAAGTCAGATGTGCCAGCACATGCGACT
>405769 NS=60 contig=overlapped:35
AAATGTAAAGCTAGGACCTTGGAGCACAGAAAAACGTGTGTGGTATTTATCTTTCTTGGTCTGCTTGAGCTCATTTACTATAGTGATTTCCAGATTTCGCCATTTCCCGGCAGCTCTCATGATTCCTTCTAAGGCTGAGTAAACCTCCACAGCGTATGTGCACCACATCATCCGTCTATCTGTTGAAGGGTGTCTTGGCCGCTCCGTTTCCTTGCTGTGGCGAATGGTGCAGCATTCAGCATCAGACT
>405770 NS=102 contig=overlapped:27
TGGTGTCCCTTGGTACTGAAACCTGCCATTCCCAGAAAGTGCTATAAATCCACGGTGAATTGCCAGGGTGATAGAGGAGGCCTACTCCCTCACAGCTCCTGCCAAGAGCTGTCAGGAGCAGCCAGCTAACACTGCCAAGAAATGCTTAATGGAGTTCTAATCCCCAGATGCTGGTGAAAACTAAAAATTGTTTCTGGTTTGTCAATTCAGTTTTAAAAACTCTCAGGCTTTGAAATTGACTACCATTTCATCCGACT
>405771 NS=41 contig=overlapped:101
CAGTGATTTGTCTTATGCTCAAGGAGCTCCCCACATCCCCCCAAAGCTTGGCCTCAATGGCATTGATGAATATATGGCTAACAGAGTTCCTTGTGAGGACATCTTGGTAGAGAGGACCTGCTTCCACATAACTGGCTCAAGGGTAAGAGTGAAAGCAAAGGCAGAGACTCAAGACACTTGACT
>405772 NS=92 contig=separate
AGATGCATTAATATTAAAATTCAATGACCTTTTCTCCTCAATATAATGTCCTTCTGTCTTGGTTTGTATTTATCTTTAGCATTAAATTATTTTTGTGGCTTTATCTGCTTTCCCTTAGTTCCCAAGGAAAATTTAAAATTNNNNNNNNNNATTATTAACTTTCAAAGGTAATCCTACATTGTGAGTTGAACTCTGTCTCCTTTGAATTTTTCATATATGAGCATCCCAACCCCCAAGACCTCAACCATGGCCTTCCTGAAACACAAAACCACTGCAGCCAGTATCCATTAGACT
>405773 NS=81 contig=overlapped:123
GGATGCGTGTGGCAACTGTGCTGCACGTTCAAGTCCTGACTGAACACCAGGGTCAAGTCTTGATTCTATGTGGTGACCAGCCTGCCTGAAGGCTGCAGGATTGGGGGTGCTGACAGGCATCAAAGAGCCCATGGGCTGGACGTAATGGCAGCCATGTGACT
>405774 NS=80 contig=overlapped:99
GGGTGCTCCTACGGTAGAGGGAAGAGCCAGAAGCTGCGGCTCCTCCCTTGTCTGTTCCATGGCACATGTCTACTCCCAGTGGTTAGCTGTGAGGGCTGCCTCAGCCAGGGGAATGAAGGAGGGGCTGTTGCTAAGGTTGTTGTTAGCATTGATTCTGCACGGTGGGCTGAATACAGCACAAGACT
>405775 NS=115 contig=separate
TTATGTGATCTCCTCTGGTATGCTAGATAAATCACTTTCCTGTTTTCTCCTCAACTTAGTTCAGAAACTGTTTCGAGTTTTCTGTACTTAGTTCATAACGCTGTTCATTCCATTCTGTTCTTACCTTGGAGAAAAGTTTANNNNNNNNNNTTATATGCTCTTCTCTACTATGCTAGATATCCTGTTTTCTGTTTTTTTCTCAAGTTAGTTCAGAAACATTGTTTCATGTTTTCCGGTACTAAGTTCACTATGAGATGTTTTGTCTTTCTCTTCTTACCTTGGAAACACCGGACT
>405776 NS=75 contig=overlapped:83
GTGTGAATGTAAGTGTGTTTGTGTACATGAGGATATTACATCATGTATGCGGAGATTAGAGGACAACTTTGGGGAACTGATTCTCTTTATCCACCTTGTTTCAATAGGCTCTCTATTGTTGTTTCCACCATTCTGCATTACCCCAGGCCTGTTGGTCCCTGCGCTTCAGTGAGTTGCTCTGTCTCTATCTCCCATCTGACT
>405777 NS=115 contig=overlapped:7
CTGTGGCCTAATACCTGGAGGAAGCAACTCAAGTGAGGAGGGATTTATTTTGGCTCACAGTCCGCAGACAGAGTCCACCATGTGGATAAGGCATTGAGGCAGGGACTCCATGCATGGGGCCAGAGCTTGCAACATGGTATGTTCTTCAGCTCTTAGCTGTAAGGAAGCACAGAGGTCCAACTGGATACAGAGCCCACCTACAACCGTTAAGCCTACTTCTCTCTCTCTCTCTCTCTTTTTTTCTGTTGTTTCTTTGAGACCACCTCTGCATCTGACT
>405778 NS=67 contig=overlapped:118
ACATGCCCTAAGTCTCAGCGCTGTCCCGCCAGCCAACACATAGTCCTTGTCATAGAGTGTCTTCCAGTTGTGGTTGGTGTTACTTGCAGTGCAAATCATTTTAGATGAGATATATCAGAAAGAGAAACGGCCTACAAGAAGGCAGAAGCACCCTTTGCATCAGACT
>405779 NS=87 contig=overlapped:114
GAATGTTGACAGAAGTTAACAGTGTTAACTGCCAAGAATCACATCTGGGGCCGGCAAGATGGCTCAGTGGGTCAAAGGGCATGCCTTGTGGCTTGGCGATGCCCAGAACTCACTTAAAGGTGGGAGGAGAGAACTGACAGCACAGGCTGCCCTCCGATTTCCACCTGACT
>405780 NS=116 contig=overlapped:20
AGGTGAGCTAATTCTTTGCAGGAACTGGTTCTCCCTGTGTGGGGCCTGGGGACCGAACTCAGGCTGCAAGCGCTTTTACCCAGAGACCTACTGCACTCTCCCTCCATCTCCTGCCATTTGTTTATTAATTTGAAAATTGGAGGCAAAGTCTCACTGGCTGGCCCGGAGCTCACCACGTAGCGCAGGCCGGCCTCACATTCATAGAGATCTGCTTGACTCTGCCTCCTGAGTGCTGGGATTAAAGGCACATAGAACCATATGACT
>405781 NS=43 contig=overlapped:124
AAATGTCAGAGTGAGCAGACAACAATTCAAGAATTGGGCAGCTGCAAACCCAAAGTGAGAAAGGGGTCATTATGGGTTGAATATGGGGTGCTTGAACAAATCAATTGTCTGACAGGCTACTGTTTTTGTTTGTTTTGTGCCTTATTTGGCCCATCCGACT
>405782 NS=31 contig=overlapped:90
TGATGCTCAGCAACAAAAGATAAGATTGCACCAGCCTGGAGAGCTGGCTCAGTGGATAAGAGCACTGGCTGTGCTTGCAGAGGCCCTGGGTTCTGTTCCCAGCACCCACACAGCAGCTCACAAATGTCTGTAACTCCAGGTTCAAGGGATCTGATATTCTCTTCTGGTCTCCACAGACATCAGGCACACGACT
>405783 NS=42 contig=overlapped:24
TGGTGTAGGCCTTTACTCCCAGCATTGGGAGGCACAGGCAGGAGGATCACTATGAAATCAAGGAAAGCCTGGTCTACAAAGCAAGTTCCAGGACAGCCATAGCTGTAGTGCAACAAATAAACAAACAAAACCCTGTCTCAAAAAAAAAAACCCAACTAATTAATTGATTGATTGAGTGATTAACTAATTAACTGATTAAGTAAGTAGAGAAGAATAGAGGAAGACACCTGACTTGGAACTCTGGCCTCTACACACGACT
>405784 NS=84 contig=overlapped:110
AAGTGAGACAGGGCTCCTGGGTGAAAATGAACATATGGCTAGAACATCCTATTGACTACAGAAAGGTGACTTTATGCGATTTTACTATACTAATGCCCTAAAACAAAGGCACTTTATGGTTAGCTACCCTCTTAAATCCCAACGTATAGTCAATATGTCATGTATCACATGACT
>405785 NS=108 contig=overlapped:8
CTGTGTGGAAAGACCTTAGTTCTTGTTGTTTCTCCGGCTAGACTCAGTGCTACAGTGACCATGCATGAGCATCTCCTTTGACACCAAACATTTTCCTACAAGTGGCAACTTTGGTTCCTACAAAATTGCTATATACAAATCATTTTTCAAAGCAAATGTAGAACTGTCAGCTTAGATTTTCAGTGTAGGAAATGTCCCCTTTGCTATCATTTTTAAAAATTACGTCTGTTTATTCATTTTGTGTGTTTATGTGTTGGAGGGGAAGGGCACATGACT
>405786 NS=111 contig=separate
TTATGAAGTGCTTTATTTGGATCAAGTGGCTTTTGATACAGCCTTTCATGTTACAATGAATTATATTGTGTTCATCTTTCTTGTCATGGTAATCCATTTTAAGGGTTTCCTTTTGATACTTACCATAATAATCTGACTCANNNNNNNNNNTTTCCCCATAATAATCAGTATATGCCACCTAGTCACACCGAGGCCTGTTATTTTCATGCTCAGAGCATGAACAAAATGTATACTTGAAGACTTGCTACCATATCATCACAGAGGAAGATATGGATTCTTCAGAACCACATGACT
>405787 NS=36 contig=overlapped:63
TCATGATTGTGTTGAGTGACGCAGCTGCCCAGCCTTGCAAAAGAGTATCAAATTACACACTGCAGGTTAAGTAGAGTTTCAAGTCAATATGCATCGCTTCGCATCGTGGAAGTAAAAATACAATCCTAACACCAACCATTGTGGGTTCGGCATCTATGTCCACATACTTCCATAGCTCCTTCTATGTGCCGTTCCTAAGGCCTGAGTTATGTTACTAACACACGACT
>405788 NS=53 contig=overlapped:105
CAGTGTAATGCATCCATGACCATTCAGGCCTTTACAGCCATTGAAGCAGGACCTTCGCCCCAAGCATGGCTGGCTACCATAAAAAGCTAAAATGTTACGCTCAGGATGCGAGGCTAAGCACTGCACTCAGGGTCAGCTGCTTTTGACCCAGAGAAGAGCATGTCTGATTGCATGCGGGTTGATGCCCCAGGTCCCGCCTCTGAGAAAAAGGTATCGGACGGGTC
>405789 NS=4 contig=overlapped:61
CAGTGGGATTTCTTTAAGTTTTTCTCCGTTCAGTTTGATGTTGGCTATAGGTTTGCTGTATATTGCCTTTACTATGTTTACGTATGTGCCTTGTATCCCTTATCTCTCCAACAATTTAAACATGAATGAATGTTGGATCTTGTCAAATGCTTTTTCAGCATCCAAGGAGATTATCATGTGGTTTTTTTCTTTCAGTTTGTTAATATCTTGTATCACATGAC
>405790 NS=22 contig=overlapped:66
AAATGTTTGTATTTGATTCTTAAATAGCTATGTTTCTCACGAAGGGGACATGTGTACATAATGCACACGGCCAATTTACCAAACCCTGAAATCACACTAGACACCATCAACCTCATTCTCTGTGCCACACTGACATCTGTGCCTCTTGGGTTTTTTTTTGTTTTGTTTTGTTTTTGTTTTTTGTTTTTTTTTTTGTTGTTGTTTTTTGTCACGGGACT
>405791 NS=118 contig=separate
TAGTGGGCATCTGGACTCAAAGGTCTCTGGTGTGTGACGTGTTCCCAGTATATATACTGGAAATCACAAGATGTGCTCAACATTTTTATAAGACTCATTTGGGTCAGAAACATTTACTTGGCTCCTAAACACAAATCCCANNNNNNNNNNCAGAGTCTAGAATCAATCTGTGGAAAGATCTTCTACCTTGGTCATCTCTCTACTTCTCAACCAGAAAATGGAAGAAAGGTAAGGATGTATCCCAAGAATGTTCACAGTTACTGTCATGTTGCTTTTCTGAGTTCACATCCGACT
>405792 NS=54 contig=overlapped:104
TAATGCAGCTAGGAGAAATTAATTTTTAAAATAAAACTATAATATCTTGGGCTCAGTGCTAGATGGCTTGCCTAGCCTCTAGAACCACAGAAACAAATAAAAAACTACCTAGTCTTACTCAGTCCTCAGTGGCTATGGTAGTGATGAATCATTCCAAGCCCAGGCTTGTGACATATGACT
>405793 NS=39 contig=overlapped:121
CAGTGATGACTACATACACTGAAACTGAATTGTGCTTTAAAACATTAACACGGCAGGAGAGAGTTGGGTTCTATTCTCCAGCCCGGCACAATCAAATGAACTCTAGTTCCAGGGTAGACCTGATGCCTCTGGCTTTCTCTAACACCTGAGGTCACATGCGACT
>405794 NS=54 contig=overlapped:102
ACATGTGTGGAGAGTTGGAAAGACCAAATGCACAGATACGGAACAGCCGGGCTGCCTTGCAAAGAAGTATCTCATTGGGTGGGCCATACCCAGATATTTCCTGTTTACCCAGCCTGAAGCACAAGTCTTCAAAGGGGGGATCATCCCAGTTGCTCATAAAGTTTGCATCTGGGCATGAGACT
>405795 NS=22 contig=separate
AAATGCTTCAGAAGCATGAGAAGTTACTGTTTTTTCCACCAAGATATATCCTGCCCAGCTCAAAGCATAGTATATCTAGTAAATGCAAGAAGCAACAAATGGTTCTGAGCTTTCTCATCAAGCTCATCCCTGAACACTTCNNNNNNNNNNCACAGACAGACTTTCATGAATTCCTTTATCTCCCTTCCATCTATCTACCCTCCATCAACATTAACACCTTGGGAAGAGAAGCAAAACAAACAAACAAAGAAACCAATCATATAGAATTGTTAGCATTTTAGACATCATAAGACT
>405796 NS=38 contig=separate
AGATGTACATACAGGCACATGCAAATAGACACACGCTCACAAATACATGCATCCACAGACACAAATACACGTGCACACGCACAGGCACATGAAAACACTCACACGCACACGCACGCACGCAGACAAATGGGAAAGGGAAGNNNNNNNNNNCTGTGTCTAAATGGTGGCTGGGGAACGCCTGCACATGTCCAACACAGACGCGGTGCGGTTTGTTTGTTTTTAAAATTCCTACCCAAGATCGCTAGGATCTGTGGCTGTGGCCCTGGTTGTGAGGGATGGCTGGGTCACGAGACT
>405797 NS=47 contig=overlapped:95
TGATGCTAGTACACATATATCTTGTACTTTGCCTAAGTTCATTCTCCATAACTCTCTCTTCTGTCCTCCCATGACACTCATATTTTCCCCCAGATAGTTCTTACACTTTTAGATCTTATGTACAGTTTTAAAAATCTAGATTCCCCTCACAGGAGAGAATGCCAGGCCTTCTCTTCTAAACATATGACT
>405798 NS=11 contig=overlapped:120
CCATGCACACCCATACAGCCACCCACACTCAGACAATGTGAACACTCCCACATTTACACCCAGTCCACACTCAGCAGCGTGCATACTCACACAGCCACTTCATACTCACCCATTATGAGCACTCATCTTCACACCCACCCCATACCCAACATGCTCATTCGACT
>405799 NS=9 contig=overlapped:72
AAATGAAATATGGTGACACTCACCTGTAATTCCAGTATTCCAGAGGATCAGAAGTTCTAGGTCTTATATAAGTTTGAGGCCAGCCTGAGATACATAAAACCCTGTTTTAAAAATAGAAATTATGTATAATTCCACAATTCCATTTTTAGGTTTAAACCCCTAAAAAATGGAAAGCAGAGTCTTGAAGTCACACGTGTTCACCCATCTGACT
>405800 NS=82 contig=overlapped:128
CCATGTCCTTGAAGACAGTAGGTAGCTGACTCATCTTCTGTCCCATGGGCACTAATTGACATTTATCCTCTGCACTGTCACTTCCAGAGCCCACACATTTAATGATGGCGCAACCCTGTGGTTAGAAGCCTCATAAATGGAAATATACACAGGACT
>405801 NS=72 contig=overlapped:123
AAATGGAGTTCATTCTTGGCAGGGAGAGAGCACGGTGTCCCTTCTGCTGGGGGCTGCTCCTGTGTCCACACCTCAGCGGCCTCACTCGTGGGATGTTTTAAACAGATGGACATTTTAAGAATTTTAGCTTGGGGCCTATGGGTGACTGGAGACATGGCGGTGTAGGGGTCCACAGCAGAGGTTCACTGAGCGAAGACAGGGACCCTGGCTCCTGTAGACAGGCCCTGGCTAACCTCAGCTGCACAG
>405802 NS=7 contig=separate
ACGTGACTTTACAAACAGAAAACAAACAAACAAAAAACTCACACGTACTGCTTGAGACTTCTGAGGTGCTCCAATGGGTGCACTTGCTCAACAGACCAGGCTTTCAGTTTCTAACGATGTTCAAGGAACACCTGCTCTGTNNNNNNNNNNTCAAAAGACTTGAAAAATACTATTCTTGCAACTTTATTCCTAACATGAAGCTATTTAAATGCCATCAACAGAAAAATGAGTGACGTGGACTGTGGGACCCCATAGAAAAACCATCTTTTGTCCTTTTAAATGGGGCATGAGACT
>405803 NS=23 contig=overlapped:122
CTGTGTATAGTGCCAAGTATGGCTTAATATCTGACACCTATGACTCGTGCAAGGTCCTGTATGCCCTCAAGTGCTTGTGTAGCGCTGCTTCCCTGCCTCTGCCATCCACAGCACACTGCTTGGTTCATTCAACACATAAGAATTTCAATAACTCACATGACT
>405804 NS=112 contig=overlapped:23
AAATGAAATATTAACTATTGCCCTAAAGTCTGACATATTCAAAGTAGCTTTAGTAAAACAGAAAAGGCCCTCCTTACTGGGATAATGGGAATTCTCAGACACATATTCGTACATAGCCGGCCCGGTGCACAAATGCCAGCCATGTGGTAGTGCCATGTTGTGTCCTTGGAACGTAGCAATGGCTCTCAGAATGGTAGACCGTGTCCTCCCTGCGTCTCTCATCTGAATTAGAGAAGAACTAAAGCCTGAGATCACGTGACT
>405805 NS=28 contig=overlapped:73
AAGTGAAAATCCAATCTAAGTAGACTATGTTGTTCTGTAATTCTCCCATGATACAAAACAATTAAACAAACAAATTCTACATGCTAATTATGTTCTCTACCATCCCAGCTACAGAACAAATAATTGAGCAAGTATCAATAACTGATAGCCCCTCAGTGCTGAGGATTTAAGAGAGAAAAAGTGGCTAACAAGTGAGGACAAGCACGTGACT
>405806 NS=62 contig=overlapped:82
GGATGGGCCTGGAGAAAACTTTGTGTCTCTACTGCTTACCACAAGCTGTGATCTGTTCCGTTCTTTCTCATGGAAGTCTGTCATATGGGAAACACAGCTAGTTCATTCCAAATAAGAAAGCCTCCTGTCCCCTCTATAGAGTGGAGACCTGAAGGTCATCATCACACCCTCTCGCCTCTCTGAGGATCTCTTCCACAAGACT
>405807 NS=62 contig=overlapped:120
GCATGTATGTATGCGAGCACGCATGCTAAGGCGCTCATGTGGAACTCAGAAGACAGCTTGTGGGAGGTGGCTTTCTCCTTCCGTCTTGTGGATCCTAGGGTTTGAATTTAGGTTCTCAGATGAATGTTGGCAGCACTTACTTTTACTCACTGACTCACCTGACT
>405808 NS=38 contig=overlapped:26
GGATGAATAAGTAAATAAAGGTGAAACACTGTGGCAATGGTAAAATGCCAGATGCTGGACTAGGGCTACAATGGTCATCAGTGATATTGTTATCTCTGATAATAACTGAATTCCGTTTAAAGGAAGGTAATGATCTTTATGATTCTGAGCTTTCTTTTGTTGTTGCTCAGACTGGGTTTATTCAAGGATAGCCCTGATTTGAGCACCTCTTTCTTTGCCATTGTGATAGTTAATATTGATTGATAAGGCATGGGACT
>405809 NS=82 contig=overlapped:109
AGATGATTTTTCTCTTGACAGCGTGACATATTTTATAAGGGCTGCGTGTACCGAGCTGAGATGCTGAGCATGCTGAGTCCTGAGTCAGTTTGTGGGTTGTCCTACACTTTAGGCACACACACTTGATATTAAACCTGTTGGAGTAGGTACACAACCTTAAAAAATTCACAAGACT
>405810 NS=126 contig=overlapped:95
TAGTGACAGTCCATCACTGAGGGAAGTCAGGACAGGTACTCAAGCAGAAGCAAGGTTGGAATCTTGCTTCCCATGACTTGCTCAGCTCCCTTTGTCATAGACCAGGGCCATCTGCCTAGGGATAGGTCCACCCACAGTAGGTGGGGCCCTCCCACATCAATCATACTTAAGAGAATGTCCCACAGGACT
>405811 NS=112 contig=overlapped:26
CTATGTTTTGACATTTTTGCACAACTCCCAGCTACTGTTCTTTCAGATGAAAAGGTTACCCCAAGTCTTTCTGCAGATAGGTAATGAATGCCTCTTAAGTTCATCATCAGGAATCAAAGAATGGACTTGGAAGATGGCACAATCATAGGGTACATCCCACACAACCTGAGGATCTGAGTTCAAATCCTCATCTGTAAGCTCAGTGCTGAAGACTCCGAAAGGAGAAACTCTAGGGCTTGCTGCCTAACCCATCGGACT
>405812 NS=83 contig=overlapped:104
TAATGTACTGTGAAACCTTTCGTACCTGGAAGAGTGGTACCCAATGTAACAGTGAGCACACCATCTGCCGTATGGAGTGAAGACCAGAGCTCAGCAGGACTCCTGTGAACTTTCTATTGATCTTCTTCACCGACACCCACAGACAACAGTTCTTCAGAATTTAGTGCTTAGCATTCGACT
>405813 NS=40 contig=overlapped:93
ACGTGAGGGTTTCCAGAGGAGGCTGGAAGCTTGCCCAGACCATCCTCGCTGCCCGGCCTCAGATTAGCAGGGTTTTAAAGCACCAAAGCCATTCAAAAGAAGCCTTTTTCAATGAATACTTCTATGACGGTTCTACCTCTACATGAAAAATATCATCTACTGCTCAAAAATAGTGTGTCATCCACTAGACT
>405814 NS=13 contig=overlapped:34
ATATGCTTTAAGGTGTTCCTCTAAATTCAAATGTACCACAATGGATACCCAGGACTGTACCAATGGTGCCTTCGGAACTATATCTCTTTATGAGAAGGACTAATTCAATCTCTTCTGAATGTGCATTACTAATATGATTGCAACCCACAGTAAAGTGTCCCACAAGGGCCGGCAAGATGAAGATGATTCAGCAGGCAAAAGTGCTCACTGCTTAGCCTGATAACCTGAGTGCTTTCCCTGGCATCCGACT
>405815 NS=68 contig=overlapped:8
AAGTGTGGCAATGTTTTATCCTGATGGTAGAGAGGTGGAGATGGCTAGCTCCCTGGGCCTTACAGGCAGCCTAGCTGAACTGGAGAACCTAGACCCCTGGAGAGAGACCCTGTCTCAAAAACTACGGTGGGCACACCTGAGCAACAACATCCAAGGTTGTCTCCTGGTGTCTACAGCCACTTCATCCATTCATAAACACGAATACACACACACTCATACATACACACACACACACACACACACACACATACACAAACACACAGACACACACAGGACT
>405816 NS=97 contig=overlapped:112
CAGTGGTTTTTTCCAGATTCTCCTTAAAATCACCCTCGAATCAGGACAAAGGCTGGCTTTATGTCCAGAGCTTGTATTAGGGAGCATAGGCTGCCTGAGGTCATGCCAGCAAGTGTAACAGACTTTCCTGTGGGTATCTGCACACATGAGCTTACTGATGGGACATAAGACT
>405817 NS=7 contig=overlapped:109
AAATGCTTCTTTCTGGGTGAAATGGGATTTCATTCACAGATACACAGTCCAATATTATGCAGAGAGAGAGAGACCTTAAAACATTACCCAGTTATAAATGGGATTTCGTTTTAAAATTCTCCCTTCCCTCTCTGTTGCTTTCTGCCCTCAACTGATAGATCACTGCCATATGACT
>405818 NS=48 contig=overlapped:82
GTGTGGATTTGGAAGCAAATGGCATTGTATAAATATTATTTGGAAAAAGATATGTTTTCAGTAAGATAAAACCTGCTCGGGAAAGCATACCCCGAGACAGGACTTTCCCTCTGTCCCTATAAACCACCCTTTAAAAAATGTTACAGCTCATCTTTCTATTGTTCTGTGTTTAGTGCGTAAGAAAATTTATACTCACATGACT
>405819 NS=42 contig=overlapped:30
CAGTGTAATGCAGCCATGACCATTCAGGCCTTTACAGCCATTGAAGCAGGACAGTCTCCCCAAGCATGGCTGGCTACCATAAAAAGCTAAGATGTTACGCTCAGGATGAGAGGCTAAGCACTGTACTCAGGGTCAGCCACCTTCGACCCAGAGAAGAGCATGTCTGATTGCATGCGGGTTCATGCCCCAGGTCCTGCCTCTGAGAAAAAGGTATCAGACGGGTCTGATGCTCTTTGGGTGGATGACACCTGACT
>405820 NS=66 contig=separate
CTGTGCTCTTGAGGTTTGGCTCTGAACCCAAAAGCTCATGAGAGAACGCTTGATGACCACCTGCAGTGCTCACAGGGAAACTGGCAAGCGAGCAGACTCAGGGCTCCGACCTCCACTGGATAACTCTATGAAGGATTCATAGCGAAAAGCGAAGGGGTGGAAATGAGGAAGGGGGCTGGCTGGAGGCTGCAGGCCCCTGGGGAAGGCCCTGGGGCACCCTGTGTCCAGCCCAGGCTCCCAGACGCCAGAAGACTCCTAGCTTTTCTCCGACAGGCCCTTCTGCCTCACCAGACT
>405821 NS=20 contig=overlapped:139
CAGTGTGAACAGGAGGGAGAGGAACCCTGATGGGACTGTGGCACTAACTTCCATCCGTGTTCAGAGGGACAGCCTGCCTGAGGGAATAAGGCAGCGAGAGTGATAGAACAGGTCACCAAACATCCGAAATATAATCCTCTGGCCCCACACAGGACT
>405822 NS=92 contig=overlapped:118
CAGTGATGGCTGGGCTCGCGCTCAGCTCACTTCCCTGGCCATGCTCAGGTTGGATGGATACTATTGAACCATACGAGGATTTGAAGTTCTTGTGGAGAAAGCTTGGCTAAGCTTAGGACCACAATTCCAACCAAGAGTTGGCCATGGAGATAAGAACCATGCGACT
>405823 NS=27 contig=separate
TGATGGGTGTATGGTAAAATCTCAGGGTCGTTTTGATTTGCATTTCCCTAATGGCTAATGAGGTTGAGCATTTCTTTAAGTGTTTCTCTGCCATTTGATGTTCCTCTATGGAGAATTCTCTATTTAGCTCTGTTCCCCATNNNNNNNNNNTTTACAGCTTCTTTAGTTCTTTGTATATACTGGATATTAGTCCTCTGTCAGATAAAGGGTTGGTGAAGATTCTTTCCCAATCTGTAGGCAGTCATTTTGTTTTGAAGGTGTCTTTTGCTTTACAGAAGCTTTTTCATTCGACT
>405824 NS=70 contig=separate
GAATGTTCTTTCCATTCACCAGAATCTGGGTTATTTTTCTTACGTCTGTTAATTAAGAAGCAGATTCTACCATATACCCCATTTCAATAATGGGCTAAGTAGTTATCATAGGAGTTGGAGACCAATAAACAGAATGCTTGNNNNNNNNNNACTGTGGGAAGATTAAGTACAACAAAGAAACGTACTCATTAGCTTTTAATGATCGTAACAGACAGATACCATGGCTTTAAATTGCTTTTCAGAGTCTGAATTCTATTTTTATAATCAATGCTCTAGCTAAACATTCATCAGACT
>405825 NS=53 contig=overlapped:95
CAGTGGAGAAACCAAGGGCAATAGCAACAGACTATAATACTTTGGGAGTCTCTTGAACAATCCTTACCAACAACCCAAAAGAAAGATTCTTATGCCTGTAGTTGGAGCTTTTGCTAGATAGTTTTCGGCTCCTGGAAGAAGCATTGTCAACCCAGAATTTTTTTTTTCATTTAAACAATACATGTGACT
>405826 NS=79 contig=overlapped:64
CTGTGGTGCACAGATATCACCTGCAAGCACTCCCACACACAACACGAAATAAGAATAAATATGGTTTTTGAAGCCCTTGAAGTGCTGGGCCTTTGCACGTGAATTTTTGGAGACTGCAGCTCATTCTTTGTGGTGGCTAGTCTGGGTTGTCAACTTGGCCACCACATGGAAAAGCAAACTTCAGCTGAGGAGTCGCCTCCCGAATCTGACCCATGGGACT
>405827 NS=104 contig=overlapped:82
ATGTGTTGTCGATGAGTGCTGGTGAGAGCAGAGGTCATGGGAGGGATTGTGTCCCCCCGGAACTGGAGTCCAGGAAGCTGTGAGCTGCTGGATGCAGAAGCTGAGAACCAGACTGGGGCCTCTGTAAGAGCAGCCAGCGCTCTCAACTTCTGAGCCCGTCTCTCCAGGCCCCTTTCTTCTTTGCCTGAAAGTGCACACGACT
>405828 NS=88 contig=separate
TGATGTGATCTGAAATATGATTTAATGGAATCTAGATCTTGACCACAAATTATGAACATTCATTCGTTTCAGCTGAGCCCAGATTATTTGTGTTCAAGGGGAATTCCTGTAATTCCTACTTCCTAGTTCAGTGTTTCTTGNNNNNNNNNNTTTTGGAGAACTTAAATTTCCTTTTATTTGATTTCTCATTTAACTTGGCCAAGGTAAGATATTACTATTGCAACATTAACCACAAGCCCTAACTGATGTTTTTAGATGACAAATTACAAACTTTGTTTAAAGATTCACATGACT
>405829 NS=32 contig=overlapped:8
CAGTGATATGGACTCACCAGAAATCAGCCAAAGATTCTGTAAGCTGAGGGGAGGCTCTGGAACCCAGGCACCCAGGTAAGGACAATGAAGTATATCTGGCAATTAAAACTCATAAACCTCCCAGAGTTTATTTGCCACATGTCACCTGAAAGAACTCCCAGATCACAGTGATCATGATTTAAGCCCCATGTCCACTGCATTTGCCACACCCTATTTTTGCATGGAAGCCTTGTATAGTCTTTTTTCCCCTTAAGGAAAAGGGATCGCCATTCGACT
>405830 NS=24 contig=overlapped:63
TTATGTTTCATATTGGCAGGTGCTCTGAACTTTCTGTTTGATAACTAGACATATAAATTTCAGTTCTTAAAGCTTTGCAGCCAATTTAAGGGCTCATTTATTTCACTGACAGCAAGATGTATGTGCAGTCTGGCATTCTGGTTGTCTGGGGCCAAAATCGGCACTTTGTTGCTTGCTTGTCTCACGGGGAGTAAATAGTAGCAATTTTTCAGCATAGGACT
>405831 NS=18 contig=overlapped:102
CTGTGCTGTGTGCTTTTTGATGCTCAGATTGAGGCATGTAGGTCTGCTGAGCCTTTCTCTCAAGCAGGCTGTATACTTGGCCCTTTAACTGTCTCCTGAAACTCTCACTGCTTTCACCTGTTTCATGACAGCATTCTTCTTCTCAGCCAATCAAGAGAAAATTTTGAGGTTTCCATGGGACT
>405832 NS=117 contig=separate
GGATGCTATGCGCCTTTGCCCTTTGATGTCTTGGTCCTGCAGACGGCTTTCCTCTGCTCACAGTTGGCAGGCACTCAACACCTTCCCACACCGCCTGTGGTTGCCTCCTTCATGCCAAGTTGTAAGTAGCACAGTGGTTACNNNNNNNNNACACACAGTCAGACCCAGATCACCTGGCTGAAATTCCAGCTCTGAGCCTCACCAGCTGGGTGATCTCAGGCCAAAGATTTAACTTCACTCAGCCAACTGACTGATTCTTCTGTACAACCGTAAAAGCGAGTTTGTCATAAGACT
>405833 NS=62 contig=overlapped:92
CCATGGATACCTTAAGATACTCTCAGGTGATGATTGGCTGAGAGGGAGAATGATGTCATGAAACAGATGAGAGCCAGTAAGTGTTTCAAGAGCCAGTTATTAAAAGGGCCAAGTGGAGAGCCTGCCTGTGTGAAAGGCTGAGCAGCCCTACATGACTCAATCTGGGCTGCTGAAAGCACACAACACAGGACT
>405834 NS=64 contig=overlapped:105
AAATGAAGAAGGTTCCTTCGTCTTTACCTTTCTTTCTGAGACGCTTTCTGAGCAGAGCCAGGAGGGTCCCGCCTACTGCCAGACCTGTTGTGGAAGCCACCCCAGCGCCCAAGTAAGTCAGAGCTTCCTGCATCGTCAGTGGCCCTGCTAAAACATAAACGCACATGCTCCACGTGACT
>405835 NS=15 contig=overlapped:30
CAATGGAAAGAAATGAGATGAAGGGGTAGATTTGATAGCCATAAGCAAAGTAAGTGATGAGTTTTCTGAAACATTAGAGAAGGAAGAGAGAAGAGATATATAGGATCCTAGTCTAGAAATCTTTCATGCTACTAACAACATCAGAGAAGGTGCAAACAAATTATTTGTGGAACGGTGTTCAGATTGTTAGGCCTAAGGACTGTCCAGGTAAAGATTCTAGCAGACATTTTTTAGCAAGGGTGAGCATAAGACT
>405836 NS=71 contig=overlapped:13
CTGTGGTTTTAACCGCCAACTCTAGGACCATAAATACAAAACCTCTGTCTCTCTCGAAAACAACTCTATAAGGCTTGGACTCATAAATCCTACAGAATTTGTGATATCTTCATTTTTAAGATCTAGGGGCCCAACTGTTTTATATCTCATAAGAAACTCTTTTTCTTTCAAATCTCCCCTTTCCCAATCCTTCCTGCCTCAGCATTGCCAGCACTTTGTTCGAAAACCAAAGTCTGGCTGGAGAGGTAGGTAAAGTGTCTGCCATGCGACT
>405837 NS=76 contig=overlapped:128
ATGTGTATATATGGTCTTAGGGGCACCCTGAGAGGATGGAGGTATCAGAAAGATCCTTTAGGACTCATCTTTCTCCTCCTCTGCATTGATCACAGTGCTTACACACAAATTTGGTAATCTCTAAGGCACAGTGAAAGGCAGGAGAGACACAGGACT
>405838 NS=62 contig=separate
AGATGGAAAGGCTTGACTGCGATAAGCCCAAAGACATGGATTCAAACTTAAGAGTGGGCTCATCCCAAATGTTTGCTCTCCCTCCGACAACCTCAATCACAGACAGGTCTGTAAACATGCCCTTTGCCTGTATAACAGGTNNNNNNNNNNCAAACTGGAAAGTAAAGTCACACATGCCAAACGTGACTGTCTCTACCTCTTTATTGTTCAACTTTGCCACTGCTGCCCTTGTGGGACCCACCTGTTACCTCTCTCCCTCACTGAGGCACATCATTAATGAGACCCCACATGACT
>405839 NS=48 contig=overlapped:82
CTATGCTGGGACACATGAGGCCCGTGGCCCACAGCTGGACCTGCCTGCTATGAGGGCTACTTCTCGGTGCCCTTACCTGAGTCCCTTTGAAGGCAAACGAGACTGTGGTGCAGAGAATACACTTTGCTGGTTCCATAAATCTAGGGCATATCATTTTTAAAATACAGCATACCTATATTTAGAATTTCCACATCACAAGACT
>405840 NS=49 contig=overlapped:80
GTATGTGGTGTGTCTGTGTGTATGCATACATACATGAAGAGGCCAGAGGTTGACATCAATCTTCCTCAATTATTCACTTATTTTCCTAAGCCAGGGTCTCTCACTGAACCTAGAATCTATTGATTCAGCAAGGCTACCTAGCCAATGAGCTTCAGGGAGCTTCCTGTCTCTGTTCCCAAGCTGGGATTGCAAATGCACACTAGACT
>405841 NS=33 contig=overlapped:47
GTGTGTAAACAGGGCAGGAGACGGGTGGTGGACACCGGTAGATAAGGTAGGGGCGGGTCTGCCAGCTTGGCACACTGTTGGGGGGGTGGAGAAGAGGGGGCTGGACAGATGGACCCAACGACCACTCAACATGACCAAAGTGCAAATTGAGAATCTGTGTTAAGCAAGCAAGTGCCTGGAGGAAAACATTTCTCCCAGAGACGCCCCCAATGCCCATCAGACT
>405842 NS=73 contig=separate
TCATGACTGTGACGTTAGCTCATCTTCCTAATCCTTCTTCTCCTAGGGAATGGAGTTCATTTTTGTCCCTAATTCACAAACTATCTTTACATTTTTTTAATTTACAGAATTTGTGACTCTGTCAGTATTCTATTAGCTTTCTTATCNNNNNNNNNNGATTACTGCTTTATGAGAATATATTCCTAATGCAAAGCAAATGCAAGATTTCTCCCTTTCATGGGGAAATAATCACTGGCTTATTATAGCCAAGACTAGCAATACCAGAAACTGAAATTTCCAGTCAAGAGAAAACATTAGACT
>405843 NS=24 contig=overlapped:130
AAATGGGTCTGTGTTATATGCCTAGGAAACAGGAGCAGTTGTGTCCTACAGCAAAAACTCTAAATGTAGTCTGAATGCCACCACTTCTTGTTCAGTGGTGCCACCAGAGTTCATGAGGTCTGAAGTAACTGGGTAACCACTATTTCATGGGACT
>405844 NS=18 contig=overlapped:65
ATGTGATGTTGCTGCTGTTGCTGCTGCTGCTGCTGCTGGCAGTCATTCCTTGGGAGGGCCTCTGTGTGCTCTTCATAGAGACTACATGGTAGCAAGAATGGAACAGGGAAGTCAATAGAAGGTTAGAGGTCAGGATGGAGAGATGGCTCAGCACTTTAGCAGTTAAGAGCACTGGCTATTCTTCCAGAGGACTCAGGTTCAATTCCCCAGCACCCGACT
>405845 NS=76 contig=overlapped:62
TTGTGTATGACAGCCCAGGTCTTCTATTATATGTGACAGCACCCCCGAAAGAGGGGTGTGGAGGCAAGAGGATCAGCATTTTAGGTTATCCTCTACTACCCGGTAAGTTCAAGCTCAGTGTGAGCTTCAGGAGACCCTGTCTTATGAGTTAAGATGTCACTGAGCCCAAAGTGCATTCAGAACACTGATGCCATGGGAGCACTTGTTGACTCTCATGGGACT
>405846 NS=102 contig=overlapped:90
GTGTGTCAGCTGAAGCCAGAGGTGCTGAGGCAGCTTGTCCAAAGCTTCCCAGCTTGTAAGTGGCAGAACTTGAGCTGTAGCCCAGGCTTTCTGGCTCCTGGTTCTTCTCACCATGGCCTGCTACTGCTTCCTGACACCCAGTCCCAGGCCCGGTGAAGTGATCATTGGATTCTTAAGTCTTCAGACACAAGACT
>405847 NS=40 contig=overlapped:81
TAGTGGACTGAGCAAGATGGAAGTACATGAATCGGTTATTTATTCTGGGTGTGAAGTTTGTTGGAAATTATCTGTAAGTAAATGGTGGCCGTCAGGACCAACCTCCCATGCATAAGTTCCTTTGAGACAGGGTTGACCCAAGTCAATAGAAGTCGAAGAAGCAGGGTAGTTGTCTATGCCTTCAAGGTGAAACCCACCTGACT
>405848 NS=6 contig=overlapped:109
TTGTGAAGCAAGCGTTTTTATTCTCTGTGGTATTTCCCTAGGCCCCTGAGTTTTCTTGAACCAAGAGTTTATCTTATTAAAGCGAATGCTCTCTGGGGCTGAAGAAGTGACTGAGATGTTAAAATTACTATCTGCTCTTCAAGAGGACCCTCAGCTTTATTTCCAGCACCCGACT
>405849 NS=37 contig=overlapped:29
ATATGTCATATAAATCTACTGCCACCTGTGTATGCTAAGAAAACACACAGGCCAAGTCTTCCTAGGAAACCTACCAAACACAAAGAGGAAATTCAGCAAAGATGAAGAAATGAAGCATTGGGGCTTCCTTCAGCTCACGACATAGCACTCACCAAGGTAGTAGGTTCAATTCTCAGCTTCCCAAATACAGAAAAAATACACCTAGCTAATGTCACATGTGAAAATATTCAGATACAATTGTACATACATAAGACT
>405850 NS=106 contig=overlapped:105
CCATGGGGCCCTGATTCACAGCTTGATTACCCAAGAAGCCTCAAGGTCCGGGCTAGACCTCAGCCCCCTCACTCACCACCAGGAGTTGGCGTCAGTCAGGAGCTGGGCCCAGCTGGAGAGCAGAGCTGCTGTGAAAAGCAGCACCAGGCTGGGCATGGTTGGCCTCAACCCATCCGACT
>405851 NS=37 contig=overlapped:39
AGGTGGATGCAACCTTGTCAAAGGAGATAGGCTACATGTTCAGTTGGCAACAGAACTTGGAAATGTCTCCATGAATTGATTTTTTTAGGCATGCAGAATCAAAGTGTGACAGGGTCATACCAGAATGTGCCAATGTTGCAGGCCAGCTAGGTTTAACAGTGTTGGATTTTCTTCAGCAAGAGCCTGAGAAAGCTGTTCATGAAGCTGTAAAGGTTAAGCTTAAGCTGCAGTAGAGACACTAGACT
>405852 NS=91 contig=overlapped:20
CTATGCAGTACAAGCTGTAATAAGATTTCCTGTTCAAAAATAATCACTACATGTGCTTGAAATGAGTGATTACATTCCATAGACTAACTTGCTATTAATGACTTTTCTGGCTTCCAATTTAATTCCATACCAGGGAGGAGACCTGCAACATTCAGTATCAAAAGGCACAGGAAAGAGAGTTCCCATGTTTGCACATCTCACTTGGAGAGGAATTACTCTGCGATACCTCTGACATACAACCTCTTAAATTTACAACACTTGACT
>405853 NS=130 contig=overlapped:94
GAATGTAAGGAATTTGTGCTTTGTACATGATTGTACAAGATTCAGGCAAAGGGGTCAGGGGAGTGAATAAAAGATTGTAGGAAATGTAGTACATACGTAAAACCCTCGAATTGTTAGAAAGTAATCTTCATATTCCTTTCTACTTGCCTATTTTACCTGCACTATGCAGTCACAAATATTACATCTGACT
>405854 NS=71 contig=overlapped:61
TCATGCTGAGTTCCAAAGCGGATGTGTGTTCACAAGCCTGTCACCAGCCAGAGGAGAGGTTGTGCTCATCTGCGTACACACAGCCCAAACAGCTTTGTGCATAATAGAAATCCTTCTACCCTGGCCTGCTCCCACTGTCAAAGTTGTTCTTGGCACCTATGGTGCCAATGCCAACCTATATTCGGAAGATTGGAATCCCAACAGTACCACCCAACACTGGACT
>405855 NS=107 contig=overlapped:102
GAGTGGCCCAGCGAGGAGCCACGAAAGGCTTTGATTTATCTTCCTCGCCTAGTGTGGTAAACATGGTATCGTCATCCATCTCATCTTTCTTTTCAGATTCTTCATCTTTTCCACTGCTTAAGAGGGTTGCGGCACTCATATCTACAACAAAAATGAAGAGCTGTGACTCGTCCCATCAGACT
>405856 NS=93 contig=overlapped:118
ATGTGCACCCACATTTACACACACTCAACATCAGCCATACACAATAGTCCTAAGTAAAAGAGGAAAAACGGTGTCTGCAGAGCATGCTGAAATGGGGTTTGCCTATGTGCTATGGAAAATAATGGTCACTGTGGATTTTTAATGCATTTGGAGACATCATATGACT
>405857 NS=109 contig=overlapped:24
CAATGCTACGTGTGTACCAGTGATTTCGTAATTCTAATTACCCTAATGACCCTTTTTGCCACATTTATACTGAACATATCACACACCTATACCTGTCAATATCTTCTTCAAGGTTCTTGTCATAAACTCGCTCTCATGTGTGTTGATTCACTTTTTTTTATGCTGAGTGTGACTCTTTTTCTAGTTCTGTACCAAGAAGTTTACTTGGCTCTGAGTTTACACATTTGTAGAATATAGCACCCATGTTTTGACATGTGACT
>405858 NS=48 contig=overlapped:98
TCATGTATACTGCCTTCTGATTACTCTATCCCTCGCTTTCCCCCAATCCCTGTCAGCCTCTTTCTTCCCTGTGTTCACATCTTTTTGTTTTATGAATCATTGAGTGCCACCATGATTGCAGATATACGACCACGGGCTTGGACCTATCAAGAGTGGATCTTGGTGAGCTCACTAGTCCACTCGACT
>405859 NS=71 contig=overlapped:137
CAATGTTTGCTAATACAGACGTGTCTACGTACACGCTGGCACGATGGCGAGGGTGTCCGTGCCGATATTAAGCGTGCGTCTGCATGCAAGCACGCGCCCACACGGCAGCCTCTGTAAGCACGAAAAATGCAAATGTGCACACACATGACT
>405860 NS=18 contig=overlapped:84
GCATGTGAACATACATGCACACCTACCCTAGCTGCTATGTGAAGCATGTTCACATGCATCAGCTCATGTGCTTGGTATTTCCATGCTGCTGCTTACAGACCTGCCTGGCGCTCTGTACTGCCTGCTTAGTTCCTAGGAATCTTCAGTGAAACCAAGGGGACTTTTCCATCGCTAGAGCATCGCACAGTCCCCATGCGACT
>405861 NS=41 contig=overlapped:87
ACATGTTCCTTCCAGGCTCAGAGACTACTATGGAAGAGATGTCAGAAAGACTGTAAAGTCTAGAGATCAAGAAAAATCAGAGTAAAACAATGTCTTCTAGACATGCCAAATCTACTGTACTAATAATCCAAAGCAGCTGAGTTTGCCTGTGTAAGACCTGCAGGAGAGCAAGACAGTCAACATTTCAGCATGAGACT
>405862 NS=85 contig=overlapped:111
CCATGCCAGGAGTGTAGAGTGCTGGACATGGAACCCAGGGCTGCATGCATGCTAGGCAAGCACCCTATGGACTGAAATAACTGAGCGCCATCACCACTCCTCCCAGTTATCTCCATAGACGAATGAGAATTAAAGCCACAAATCAAGACTGGACTATGTCAAACCACCGGACT
>405863 NS=128 contig=overlapped:106
GTATGCATTTTTAGGCCACATTCAGGTTCATGTGGCCAACTAGAGCAGTGACACAATGACATTTATGAACACGTGCTGGCTATTTTCTTCATTGCTGGGAAAAGTTACCTGACAAAGCAAGCTCAGGCACAGAAAGGCTTATTTCGGTTCATAGTTTAAGGAGACCTTCCATCTGACT
>405864 NS=74 contig=separate
CAGTGTTATTGCCAAGCTGGTATATATGGATATTTTTAAAAATGCTATAGTATAATCATTAATCATAATCTTTTAAGTCAAGGGCACTGTAATTAAGTAAACAGAAATCAGTATCTCTTTTTCTATCAGTTATGTAATACNNNNNNNNNNAAGCATTTAAACAATCAAGACATGTATCTGGCTCTGTCTGTGAAGATCTATTCAGACAGGATTAACTGAGGATGTAGGTAGCATGATCCCTCAGTGTTTTGACCAAAAGGAGGAAAAAGAATAAAGTGAGCTTAACACAGGACT
>405865 NS=5 contig=overlapped:30
AGGTGTCATCTACCCAAAGAGCATCAGACCCGTCCGATACCTTTTTCTCAGAGGCGGGACCTGGGGCATCAACCCGCATGCAATCAGACATGCTCTTCTCTGGGTCGAAAGCTGCTGACCCTGAGTGCAGTGCTTAGCCTTCGCATCCTGAGCGTATCATTTTAGCTTTTTATGGTATCCAACCATGCTTGGGGAGAATGTCCTGCTTCAATGGCTGTAAAGGCCTGAATGATCATGGCTGCATCACACTGGACT
>405866 NS=27 contig=overlapped:16
GTATGAAATACAAAGTTCTGCCAGGTTAAGAATGTGTAACAACAGTCAATCCTGTGGAGCTCTGACATAGAGTCCCATGATTCGTAAATGTCGAAATAATACTAACAATCAGTTTCTCAATAAAACCGCATAAATTAATAGAGGGGCGGAAGCCTGATGCTGGATCTATGATGACCACTGATGCCGTATGTGTCGTGGATCGTGACTACAGGTCTGGGAGTCTGAGGTCCACATCATAAAATACGTATAATATTCCTGTCATCTGACT
>405867 NS=27 contig=overlapped:98
AAATGCTTACTGCTCAGTGTATTGGAGCACTTTCTCAGGCTCTCAAGGCTGTGCCGTGTTATTTTGATATCTACATGAAAGGGGGATTTTAAAGATTAATTGAGGGGGCTGGAGAGATGGCTCAGTGGTTAAGAGCACTGTCTGCTCTTCCAAATGGACCCGGGTTCAATTCCCAGCACCCGACT
>405868 NS=85 contig=separate
TCATGCGCAACTCTGTTCCTCCATATTTCCTACCTCTTCACCTCTCTATTACATATTTATTTGTCATAGTGGCATTGGAAAGTGCAGCTTTACAACTTTGCATGGTTCAGGTTTCTGGTTTCTGAAGAACCATAAACACTNNNNNNNNNNCTGGAATATCACTGAGGCTTGCCTTGAATGTCCTACTGTTTCCCAGAGTCGTGGTGAAGAGGCAGCTTGGTAGGGCATTGCTGGGCAGGGATTGGGTTCTGTGGAGCTCCAGGCTGTTGCCACCTCCCAGATCTCCACGTGAC
>405869 NS=34 contig=separate
ACATGAATTTCAGCCCTATGGTAATAACCTAATTAATCGTTTTATTTTTAGACAGGCTGCAAGGTAGGTTCCGGTCCACAATTCAGATCTCAGAGCCCAGTAAAACATGCCTCATTGGATGAACATCCAAGGAGTCCTGCANNNNNNNNNGCTTTTCTCTCTCTCCAGCTGGGAGAGAAGTATATTCTATACTCTTCTGCTCTGACTGGGTTCCACGCTGTTGCGCAGCCTGTGCAGAATGCTGAGGAAATGATGGTCAGGAGGATGCCATGTTTCCCCCAGACGCACTTGACT
>405870 NS=108 contig=overlapped:109
AAGTGGTATTCCAAGCCGTGAAACAGTTAGGAGAGACTCATGGAATAATGTCGTACAACTAAGAGTCAATGATGAAGTAGCACATAGTTACCATGGGTACTGATCAAACATGGGTTAAGAAACATGTTTATATCATGAGGTCCCCGACAAGTCCCAAGTACTAAATCATGCACATGACT
>405871 NS=55 contig=overlapped:73
AAATGCTGGCTGTAATACTAGCACCAGCGAGCCAGAGACTAGGAACCCCAGGAGCAAACTGGAAATCTAGACTGGTCAAACTGGTGAGCTCTGGTCAAACAAGTGAGACCCTGCCTCACTGTGTGAGGTGGAATAGCAACCAAGGATGATATCTGACTTGACAGCCACCTCTTGATCAAATGTGCCTATTTGTGAACTTTCACACTTGACT
>405872 NS=1 contig=separate
CAGTGTTTTCTTCCAGCTCTTTTATTGCCTTGTACGTTTCAGGACTGACTTGTGTCAGTGAGGGGGAGGGGAGGGTCCAGCCCCATCCTCTACATGTCAACACCCAGCTTTCCCACATTTGTATTGTCTACACCTATCAGNNNNNNNNNNCACAGGAAGAACTCAGGAGGACAGCAAGAGACCAGAGAGGCCTAGAGGGATCTGGCCTGGAGGATAGCTAAGAACAAAAATGACTCCATCCAATGTATATTGAAATTAAAAATAAAGCTTTATTGTGTGTGCACGTGAC
>405873 NS=33 contig=overlapped:97
ACGTGTGCGTGCATGTGAAGGCCAAAGGTCAACCTCAGCTGCCATCCCTCAGGAACCATCTACTTTAATTTTTGAAACAGGATCTTTCACTGTCCTTGGCCCTGCTGACTTAGCTACCAGCTGGTCAGCAAGACTTGGTCCACCTGTTTCCACATTCCTAGTGCTGGGATTACAAAAACACCAGACT
>405874 NS=27 contig=overlapped:89
TCATGCACTGTGTTTGCTACGTGATATGACTTCTCTAGAATATATGCTATATTACTATAAATTTGATACTGTTTTACTTTTGTTTTTGTTTCTTCCAGATACTGGCTGACCAACAAAGTTCCTATCAAAAGACCCAGCACAGGCCTCCTCATGTATACACTTGCCACCAGATTCTGTGATGAAATTCACCTGACT
>405875 NS=81 contig=overlapped:68
AGATGGCAGGCAGCTATGGTGGCTCATCTGTAATCACAGCACTTGGAAGGTAGAGAGAGGATCCCCAGGCAAGCAGGCTACTTGGACTAGCTGGCTGGTCAACTCTGGGTTCAAGTGAGAGACCACACTTCAATATGTGCCTCAACAGTATCTCAAATGTAAAGAAAGTGACTGAGGAAGATAACTGAGGTCAACCTTTGGCCTTCACACGCGACT
>405876 NS=100 contig=overlapped:117
GGATGTCGCCCACAGACTCTGCTCTACCTTTTGTATGAACTCTTGTATCCTCCCTCTTCCAAGTCACTCTGAAGTCCCTGTGCAGGCTGCCTAGCTAGCAGCAGGGTATGTGTTCAGAAGCTGTCTGTGCAGAATAAACTTGAGGCTTCGGTTTCTCACACTGGACT
>405877 NS=55 contig=separate
TGATGTCATAGTAAAATTGTGATGTCACAATAGTACTATTGTGGTGTCTCAAGTCAATGGTAATGTCATAATTCTCTAGTAAGGACACAATCACAAAATTGTGATATCACAATACGATTGTGATGTTCTACTAGTATCATNNNNNNNNNNACAATCACAAAATTGTGATATCACAATACGATTGTGATGTTCTACTAGTATCATTGTGATTTCATAATATACTTGTGATGTCACAATAGTAGCTTTGTGATGTCACAAAGACATTGTGATATCCTACTAGTACCATTGTGATATCATAGTACAATTGAGATTTCACAAGAGTACCATTGGACT
>405878 NS=5 contig=overlapped:45
ATGTGACATGCGCGCAGATAGAAACATCGTTCCCTCTTTTATTTGTGTAGACACAACGTTGTTTTTTGCAACAGTGAGAGTGAAGTCGTACAGTAAGTGCCATAGTTCCTCCTGTTACAGAGTGGATGGATAGAAAGAGGAAAGAAACGGAGCACAGGGGAATAAAAACAGCTTTAGCTGAGGCCTCTCTCTTGTGTGGGGTTGTTTTCTGACCAAGGGTGAAATGTACATGAGACT
>405879 NS=77 contig=separate
CTGTGAGATGTTAAAGCATCAGAAACAAAATCAGACCCAGATGAGGAAACTCTTTGTCAGCATTTACTAAAAGCATTCATTTTAGCTCAGTAGCCATTTGAATATTCTCACTGATGACAGAAAAAACCTGGGGACATATCAGATCAATATCAGGTACTGGCTTGGGAGATTTACACACATTCACACTGAGGATATTATCAAGAGTGCCCAGATTTTACAAAAGGCTGTATATTATTTTTCAGAAGGAATTTTTGAAAATTGAAGTGTTTTAAGTACAAATTAAACCATGAGACT
>405880 NS=15 contig=overlapped:48
GCATGCCATGCTAGTTCAGGATGGTGGTCCTGGCCCGTAAACATCCCGTGCTCATGCTCCCACTTCATGTGGCCAGTCCCAGGAAGACAAAGATCATTACAGACAATGGCTGAGGACCAAAGCCCATGCTGAGAAAAGAATCTAATAATCCTCTTTGTGCCTGGAACCTGGGACCATGCCACCTACATCAGGATCAGCATCTATAGAGGGTTTGTGGGTGTTCCTGGCATGAGACTGAATTTTCTAAATCTTACTGATTTGCATTTG
>405881 NS=87 contig=overlapped:109
AGATGCCTGCTTAAGGATCCCAACATCCCTTCCTTTTTGTTTTGTTCAAAAGTGAGGAGCTAGGAAGGGGTGATGGTGGGAGAAGGCATAGGGGCGACCTTTGCTCTTCAAACTACTTCCTGCTGATTAGGGGCATTGCCATTCTCAGGGTATAGCTGGTCCCCACCATCAGACT
>405882 NS=26 contig=overlapped:9
TCATGAAAACAAAACAAGTTCCTACAGATTGGAAAAGGCTCCTAATCAACTAATGTTACATAGGGTAATATCCAGTACATATAAAGAACAAAAGAAGTTGAAAAGCAACAAATCAAGTAATCCAATTAAAAAGTGTGCACAGAGATAAACAGAGAATTGTCGATAGAGGAATATCAAATGGCAGGGACACAGTGAAAGATATGCTCAATAACATTAGCCATCAGGGAAGTGTAAATCAAAACAACCCTGAGATTTCACGTTATTTTCATCAGACT
>405883 NS=95 contig=overlapped:24
CAGTGAGACAAGTTGCACATTGGCAGCATCCGTATTTAGGTAGGTCATGGGATCCCTATCTGGGTAAGTAAACGTGTGTGCTACATCTCCCCAGGAAAAGATTTGCCACACAACATTAGCATTCAGAGAGATTTCATTTCTTTCCTCTCCATACCGACATGTTGCATCATTTTGGCTTGTCAGTCTAACTAGAATTTGACTCTTCAGATAGTCTTTAGAAGATTCAAAAAGTAAGATCTCTGTTATGTGTTCATTCGACT
>405884 NS=72 contig=overlapped:85
ATATGTCTGTGTGAGGGTGTTGGATCCACTGGAACTGGAGTTACAGGCAGATCTGAGCTGCCGACATGGTTGCTGGGGATTGAACCCTGGTCCTTTGGAAGAGCAGCCAGTGCTCTTAACCGCTGAGCCATCTCTCCAGCCTCAGGAAACACCTTCTTTAATAAACACAACCAAGCCATAAACATCTTAGCATTAGACT
>405885 NS=85 contig=overlapped:95
AAGTGTGCTACTGCTACCATCCCATGGGTGGGGAGGGAGAGACAAGAAATCTGGCACTAGGTGGTCAGGAAGCATAGCCCAATCATGGTGTTCCGAGCTTAGTGTGAAGATTGATAAAGATACCCATGTCTACGTCTGCCCTCCTCCCACCGCACTCATACGTAGTCATACACACTTATACACAAGACT
>405886 NS=72 contig=overlapped:130
ATATGGGCCGTGAATGGATTACAGGTGTGCTAGTATATCCATTTCCTAAGCCATCGGGACAACAAGCTGGGCTTGAGACAGCTGAGCCTAAGCGGCCAGAGCCCGAGGCAGCCACAACACAGCAGCCCATCTCTTTCCTCTTGAACACAGGACT
>405887 NS=59 contig=overlapped:102
GCATGCGACCCCCCCGGAACGTGAACTACCCGTGGCCACTGGGAATCAAACTATGCCCTCTGCAAGAACAGTAAAACCACTGAGCCATCTTAACCACTGAGCCATCTCTCCAGCTCCTGTGATGGCTATTCTCCACTGTCAGCTTGACTACATTTGAGTCTTAGTTTGGGTTTCATCGGACT
>405888 NS=51 contig=overlapped:81
ATGTGTTTTATCAGCAAGGTAGCTCTTCAAAAATATAATCTCTCATCATCTATGATATTATGAATGGATTAGTAAGGAAATTTTCTCCACAGGACATGTATGCTGCTAATTCTTTTTCAGTTGGCTAAATGTGTTCATCTCTCAGAAACATAGAGCTTGCTTACGGAACATGGTTTTTAAACACAAGGGCAGCACATTGGACT
>405889 NS=30 contig=overlapped:51
ACGTGAAAAGCTGGGCACAGGCACACACACACCTGCAATCCTTGAACTAAGGTAGGCAAGAGACAGGGGGATGGTTGGGGCTCGTTGGGGACCAGACTGACTCCAGGTTCAGTGAGAGACTCTGTCTCAGAGGAATAAGAGGTAGAGGGCTGGAGCGGGTCACGCAGCATTCTCCTCTGGCCTCTGAGGCCTGCCTGAGCGCATATGACTGCATGTGTATATAACATACGACT
>405890 NS=61 contig=separate
TAGTGTTGCCAACCCTCTATGAGCAGGATGGTCTTGGCTGACCAGGCTAGATCACCAACTCTGTCCTACTCAGTTGTCAGTGAGGAACCTCTTGGTCCTATGGTTTACAGTTACTGAGACTTCAGGACAGAGAATGGGTTTGAGTTATANNTGCCCAAGACACAAAAGCAGAAGTGTTTCCTGCAGTAGTCCTCTAGGCAAACTCTCCAAACATACTGTTAGTGTCAGGATTCCTTGTTCAGAAGTGCCAGCTGAGTTCATGGGGTCTGACATAGTTGGGTAACAACACATGACT
>405891 NS=50 contig=overlapped:17
GTATGATTGTGGTTTGAATGGGTGGGGAACCTCTGTCAATGTGCTCCCCAAAGTGCTAAAGGACTTTGCATGGGGAAAGGGGAGGGGTAGATGAGAATTCATCATGTCTGGGTATCTACCCCTCCCCCCCCAGAAAATGAGTTGCTTTACTTAATCACCAATGCAAGAAAAAAAAAATAGCAAGAATGCATTTAAGGTTCAAGGTTTAGAAGTGAGGCTGCAGGGGTCCTTTCGGCAATGCTTTCGAAGAATTGCATCCATTCGACT
>405892 NS=84 contig=overlapped:76
CCGTGTCTCAGGACAGCACCCGGCTAGCAAAAGCCTGGCACCCGCCAGCAGTGGCACAGTGCAAGACACTCCCTGCACGGAGCTTAGACATCGCTTCTGTTTCGGCTGCCCTCGCCCACCATGCCCTACAGGCTAGCAGAACTACGATGGCAGTTAGCCCAATTCCCGCTTGTGTGTATGTGTTTGTGCATGCTCCCAGCATGTGACT
>405893 NS=113 contig=overlapped:14
AGATGGAAAGGAGGATGCTTTCCTCCTTTAGGGAAAGAAAAGAGAGTGGACAAGAAAAAGCAATGAGCACTGTATATGATCCAAGATCCTTATATGCTTTTATAAAAATGTCACAATAAAAAATTTTTGCATAGGTGATATCTATGACCCATATACTATCACATAGTATGCCACATCATACCCCACACACATATACACATATACAAAGACACACTACACTGCATACACACGCCACATACACCACACCCCCACATCACATCCCATCCGACT
>405894 NS=77 contig=overlapped:120
GGGTGCTGGAAATCAAACACGGGTCCTCTGAGGGAGTAATGAGTGCCCTTAACTACTGAGTCAACTCTCCAGCCCCTCAGGACCATTTCTTTATGCCTTAGTCTCATCAATTTATCTCCTTGTACTTGCCTTCTCTCCCTCAAACACTGAAAGCCCATAGGACT
>405895 NS=96 contig=overlapped:82
AAATGAGCGTCTACGCCTTCCCAAGTGTTTATGGTACAACATTAGCTGTGAGGCACCGACATAGCAAACATGCCTTGTTTCCCACGCACTCTGTAGACCTAAAGCGCTGACTCAGAACATCTGTCAAGACCAGTGCTGTGAAGAACACACTTGGGGAAACTCCACAGTGCGCCCCGGGCCCTCCTCGAGCCTCCATTTGACT
>405896 NS=39 contig=separate
CCATGATCTGCCCGCTGGGTACATGCCGCATCTTCTCCACCACCCCGTACGCACCTCGTCCCAGCTCCACTATGGGCTCCAGGTCATCTGCCTTCACCTCAAAGTTCTGCAAGGAGGAAGAGCAGTCACCAAAGAGAAAATCAAAAACTACTGAGTATGCTGCCCTGTACCTGCCTTCTTCTGGTGTCCTTGGTGTGATCCCTAGGCCATACGTTTCGTTTATTTGTTTGTTTAATTGCGTTATTTTACTTACATTTGTATTTTGCCTCCACTTTTGTCCCCAGGCATCTGACT
>405897 NS=133 contig=overlapped:91
ATATGTCTCCTACAATTTCGCTGAACCCTAAGGTCTATGTTGTCTGTCTGACTGTTTATATGAACCCCTCTGTGCTGAGAAGTGTGCATTAGTTGCCTTGCATACAGCCTGTTATGGGGTGATATAAAATGGCTTATGCATAAGCCATTAACTGAGGGGCATGGTTGTACTATCCTATGTAAACCACAGGACT
>405898 NS=91 contig=separate
AAGTGCCGGGACTCCAGCACCCACAAGAACACTGGACATTGTGACATGTGTCTGTAACTCCAACCCTGGAAGCAGACACAGACGGATCCTGGGGGCTCTGCCAGTCTAGCTGGAATGGTGAGCTGCAGGTTCGGGGGGGGCGCCNNNGCCACTTTCACTCAAAAATAAGGGAGAGGGGAAGAGGCAGAATGATGACCCAATGGACTGGGGTCATGGGTAGGTGCGCGCGTACACACACACGCACGCACGCACACACACACACACACACACACACACGGGACT
>405899 NS=81 contig=overlapped:113
ACATGAATCATGAACTGGGAACTAAGCACGGAAATATATGAGCCTAGAGGAGGGCCATTCTCATTCAAACCACTACACTGCGTAAAGAGAAAAGGCATACAAGCCATAATTTCGAATCAAGTTCTGAAAAGAGCAACCCCTAAAAATGCATTTATAAATACACATGGGACT
>405900 NS=78 contig=overlapped:102
CCGTGAAGTAGGCATCGGGGCTCTGCGCCAGGCTCGTGTGTTTCCTGTCCTCTTCTGTTGTGGAATGAAGGAGTCCTTGTGAAATGCATATTCTCTGGGTTGTCATGTTGGAAGGCAGGTGCCTGCCTAAATTCTCAGGTTCTACATTGTAGTCACGGTGGCTAACAGTGTTCCATGTGACT
>405901 NS=87 contig=overlapped:11
AGGTGCTGGGACTCAAACTTAGGCCCTCAGGGTGTAGAGTAAGAAATAGGTACAGAGCAGGCTGGGCAAAAAGACATGGACAAAAGAACCTGTCCCTTTGATGCTATGAGTGTGACATGTGGGCTGTGTTAAGGGCCTGGCTTAGTATGCACCATAGCAGAAAGGGTCTGCTGGCACTGAGGAAATGTTAACAGTCTGCATGACTGCAAATGACTCAAATCTTTGCTCAATTTTTTTAAGAACTAGGGGGCCTTGGCAGCTGGCCACTTGACT
>405902 NS=71 contig=overlapped:74
AGGTGGCAGAGGCAGGCAGATCTCTGTGGGTTCGAGGCCAGCCTGGTCTACAGAGCCAGTCCATCACTTCGGGGAAGGCATGGTGGAGGAGTGTGGATGCTCTCTATGGCAGCCAAGGAACGGAGAGCAGGCAGGGGGTGGACTGAACTCTGGGACCACAAAGCCTGTTTCTAGTGACCTTCTTCCCACAGCAAGGCTCTACATCTGACT
>405903 NS=9 contig=overlapped:102
CAGTGTAAGGAGCTGCACGCCCTAGAGGCCTTACTAGATACCCCCACCCTGCTGCCAACAGTCCCCTGCCATGCTAGTCATCAGGTCCCCTGGACACTCCTTCTCCTGCCACCACAGCCTTAAATGCACTGTTTGGTTTCAGGCCTTGCTGGAGAAATGGCTGGGCCCTTATGCACTAGACT
>405904 NS=108 contig=overlapped:18
ACATGATGCATCAAGGACTTCCCCTTTCTCTGTGTTAAAAGTTAGACCTGAGTGGTATTCTATCACTTCAACTTTTTCTCCTCACTGCTCAGTTCTTACCATGAGTTCAAAGTCATTGGAAAAGTCCAGGAAAGATTGTTTATCACATTTCTAATTTGTGCAATCTTGCCATTGCATTATGATAGCTACAATAAGTGACACCCTTTTCATCCTTCTTTTTGCCACCTTCCTTGACAAATTTCAGACTAATGATTAAGCATCCGACT
>405905 NS=16 contig=separate
TAGTGGCATGAGCTGCTAATTCCAACTGGATCTCCTTATCACTACTAGGCTTTTTTGATTGTTCGGTTAGTTGGTTAGTTGGCTGGGTTTGGGTTTTGTTTGTTGTGCGTTGTGGTCATTTCCCTGTGACTTGATATTGGNNNNNNNNNNTTGAAATGCTGAAATATGTGGCCCAGTAAAATCTTTTCAGCTTGTCTTTAAGTTCTGCCTTTATGGGTTTGGAGAGATGTCTCAGCTCTTACAAGCACTGGCTGCTCTTTCAGAGGACCTGGCTTCAGTTCACAGCACCCGACT
>405906 NS=120 contig=separate
GTATGATCACTTATGTCTGATTCTGTGGCCACCAAAAAGTAATGTATGTCACATTTCATGGGCAGGGTTGTGTCCTGTCTTTGGTAGCTAGTCCTAATTTTCAGTCTGTCCCTTAATTGTCGCCCCAAACTGCTGACAACCATTCTCTGTGAGAACTCAGACCTGAAGCCATTTCAGGGAGGAGGCCTGCACACGTGGCCATAATTTCAAACAAATGTCCCCCCAGGTGCTGCACATTCCTGCTGCTATCTGAGCAGATGCATATTTAATGCTCTATGAAAGAGACACAGGACT
>405907 NS=19 contig=overlapped:136
ACATGTATTCACACCGCCCAAAACAACCCGAGGCACGGCCTACCGTCCACGTGCCTCGCCGCTAACCAAACTAACCAGTTGGGACTTGCTTAATTGCTGTCAAGGGGAGGAGCCAGTGACAGCCAAGGAGGCCTGCCAGCATGTGACT
>405908 NS=125 contig=overlapped:107
CTGTGTTCTGTTGATCTCAGGGCACTCCTCTGAAACAAACCCCAGGCTTTGTTTCTGTCTGCTGCCCATCTCCTGCCTTAACTCCCTTGCTCCGGGTGAATCCTGAAAAGATCCCTGCCCTAACCTTGATGGAGCTTTTGATTCTGACACTGTCCTGGTTACAGTTACCATTGGACT
>405909 NS=13 contig=overlapped:102
ACATGCTTTCCATCAGACACCTGTGACCTCTGCTGTAGGCTCCTTCCATGCTGGCTCATATGATGCTTCTTCCCAAAAACTGTTTAGCTGGAGCCTCAAGAGGAAGTTTTAAACACACGTCCACCCCCAGAGGGTCCTAACAATTGTGCCTTTTATCAGTTGAGCCTAATCTACATTTGACT
>405910 NS=88 contig=separate
ACATGAAGTGTGAGTTTTCTCTGTTGTAGCCACTTTAATTTTTCTTTTGTTCCTTGCTCACATTCCCATCCTTATTCCTCTCTGCCTCCTCTTATTCTTATCACTTATTTCCTCAGGTTAAAAAAAAATCGGGTAAGCTTNNNNNNNNNNTAACTGCACTGAACATAATACATATTTTTGTGTAAATCTGCAGAGCTCCATTATTTATTATTCATAAGTGTCAATTAATAACTGATTGTCATTGCCAGTAAGAGTGTAATCTGATAGATTGCTGCCATTGACTGACATATGACT
>405911 NS=44 contig=overlapped:125
TCATGTACACCAAGTGGTGTTGTGTAAACTTTGCTCCCCAATTTAAAGCTGGCTGGTTAATAAAAATTGCTAGAAGCCTGTAACTGGACAGAAGAGAAGTAGGCAGAGCTTAGGCTTGGAATCACCATGGAGCAGTATGGTCCATGAGCACATGGGACT
>405912 NS=58 contig=overlapped:102
ATGTGTTGTTGAGCCTGTGGGAGCCTGTGAATGTATTGGTCACTGAGGAGGGGGAGGTGAAGGTAATGATGCTTTGAAAATACAGAAGGGAACGAGGAGGTGACTCAGTGCAGAAGGTGCTTGCCACACAAGCTTGAGGACTGGATTTCAGATCTCAGGGACGTGGAAGAGCCATTCGACT
>405913 NS=71 contig=overlapped:20
GAGTGCAGTGTCTTTATGAGGTAAATATGGAAGCACAGTGTCTTTGAGTAAACATGGGAGAGCAATGCCCAATGCCTAGGAGGCTATAGTAAACATGATAGTATGGTATCAAAGGATATAACATAGCCCAAACATATGGTGAGTTAGGGTTTTATCGCTGTGGAGAGACACCATGACCACAGCAACTCTTACTAAACAAAACATTTAATTGGGGCTGGCTTATAGTTCAGAGACCTACTCCATTATCATCATGGCCACAAGACT
>405914 NS=83 contig=overlapped:74
ACATGGCATTTAAAAGTGCACATCATTTTAGCCCAAATGTGGCAGGTCTCTGGATCAAATTGCTTTTGAACTGTGGTTATCAAGACAACTGGTCACAGTTCCCGTGGAAAGTGTCCTGCGACCACGTGAGTTTTAGAGACACACTGGGTTAAGCAGAGTTGAATTGCTTTCTTTATTGCTTGGCTTTGTGGGCAGTGTGCACATTAGACT
>405915 NS=101 contig=overlapped:10
ATATGAATGAAAAGTCATATGCCAACCTACTATCTTGTTATCCAACTAAAAACAAGTATGAAGAGAGAAAACCTGCAGAGGTGAATTAAGCTGCTAGCGTAGAAAACCTTTCTGAGTTGTTGACCAAGGAGCCCCCAAAAGCCTACAAAACAATGCAAGCTGCTCTTCTTGGCTGCAGCCCCATGAAATGATATGACACTATTGCTGATGGCATAACATACCTCAATTAAAATTAAATTCAAGCTGAAACTGAACTAGAAACCTCCACCCGACT
>405916 NS=19 contig=overlapped:122
ATGTGGAGGAATAGATGAATGAAACAGAGTTTGTTCGCAGATTACTTGGCAACAGAACACAAGGCAGAGAGAGAGAGAGAAATATCAAAGCGGAGAAGCATAGACAGAGAAAAGATGGGGAAAACTTCATTAAGAAAAAAAGTCAGTGCCGGGCATAGGACT
>405917 NS=13 contig=overlapped:56
TCATGTCTTTGGACACCTGGTTCAAGCTAGTGACTCTATTTTGGCACATTGTGGGACCCAGCTGGCAGAGCTCTGTCACCGAGTGTGTCACCATTGAAGGCTTTAGCCTAGCACCACTTCCGGTCCCGTTTGTTTCCTGACTATCCTGTATGTAACAAGCCACATTGCACGTTCACATCACAATAGACAGAGCCACCCCAGTCACTGTGTTTTCCTCACCATGAGACT
>405918 NS=58 contig=overlapped:123
GGATGGTGAAAATTGAACCAGATGCTTTGGAAGAGTAGCCAAAGCTCTTAATCACTGAGCCATCTCTCCAGACCCCACTGTCCAAGTTTTTAAAAGTCCTAGAAGTTAAAGCACCAGAGGGCTAAGGCAGAATTCAACGGACCCTCAGAAGCCACAGGACT
>405919 NS=52 contig=overlapped:7
ATGTGAAAACTGAAGATAAAAACCACTCCAGCTTTAGTGTCATATGATTTTAAACCAGGCAGCACCAGTGAGGCTGAGGCAGGAGGACTGTGAGTAGGAGGCCAGCCTGGGCTGAAGGGAAAGACTGACTCAAAACAAAACCAACACATATAAATTAAATGTATGGAGGTAGTTATAATAACTATTTTTAAAGTTCTGTCAAAGAAAACATTCAAGTCAAAGCATGAAGAATAAGATATAGAGTGTGTTTCTGAAGGTGCAGCTTCTACATTCGACT
>405920 NS=30 contig=overlapped:106
ATATGTCTCTTGCTTATCTCTCCCCTCCCCCCTCTTTTTGTCCTTTGAAAATAGCTGTCTTTATCTTTGTAGTACACATTGTAATCCCAGCATTTGGGAAACTGAAGCAGGATAGAAAAATTGAGGCCAGTCCGTGTTACACAGGGGGATGAGTGTGCAAATATATTGTCATAGGACT
>405921 NS=74 contig=overlapped:30
ATGTGAAGGTCAGGACAACTTCCAGGAATCAGTGTTTTCACCACCTGGGTCACAGGGATCAATCCCACGAATCAGTGTTTTCACCACCTGGGTCACAGGGATCAATCCCACGTCATCAGGCTTGGTGGCAAGCACCTTGACCTGGTACCCTCTCTTCCACACTAAGTAAGTAAATAGGAAAGAGGAAACAACTGATGGGTGTCTTCAGCATCAGGTACTTGTCATATTATAGTGGAGTGCAAGAGCATGCGACT
>405922 NS=82 contig=overlapped:88
GTGTGTGTGTGTGCGTGCGTGCGTGGCTTGCTTGCAGTTCCAGCTTCGTGAGGTAGAGACAGGATCTTCAGAAAAAGCTGGCTAGTGATACTAACCGTATCTGTGAGTTCTGTGTTTGAATGTGAGAGCTCTTGCCAACAAATAAAATGGAAGAGTAATGGCGGATGATTCCTGACATCACCTTAGGCTTCCACAGGACT
>405923 NS=23 contig=overlapped:105
GTATGTATATTTCTTTTTTTGACAATTTTAAGCATGTATATAATGAATTTTGGTCATTTTCACATTCCCCCATTATCTTCTTTTACCTCTGCTCCTCCTATTAAAGGCCCTCTCCTTACCAACAAGCCTCCCTCCTACGTGGACACTGTGAGCATGTGTGTATGTGTATACATGTGACT
>405924 NS=22 contig=overlapped:126
CCATGTATGTGCGGGCGTGTGCATGAAGATCAGAGGAGGACATTGCGTGTCCTGCTTGTCACTGTCTGCGTTATCCCTGCAGCAGCATCTCTCACTGAACCTAGACGGTGAGATGGTGGCCACGAGGCCCCAGGGATCCTCCCGTCTCCAGGCCCCACAGGACT
>405925 NS=29 contig=overlapped:82
AAGTGCCCTTGACCTACTTTCACCAGCCTTTAATATTTTTGCCACATTACACAATTTAGTCTTTTCACGATGGAGGGCCAATCCAGGCTCCCCTACACGCCATGCATGCGCTGTAGCTGTAGCACTGAGCTGAATTTTCTAGGCTCCCCCCCCTTTTTCATTGTTTAGATTAAACTTATCTGACGGTTTCATACATATGACT
>405926 NS=2 contig=overlapped:58
GCGTGTGCAAATGATTAGTGCAGCGTGGCGTTTGGGGTTTGGGGTTGTTCTCTGAAGCCCGGGATGAGGTGGAAAAAAAAAAATCACGTGCTGCTCTTGTTGTGTAGACATCTGCCGAAGGCATGTGAGGATAGCGCACATTTCCTCTTAGGATATTGTGTCTCAGCCCTGGAAAGAAGAGAACTGGCAAGGACCAGAGGAAGGATTGTACTCTAGCACGAGA
>405927 NS=17 contig=overlapped:93
CCGTGTCACCCAAGCAGAGACTTCTGGAGGGCTTAGATTTGGGGCTCGGACCCAGAGCAGAATGATGTTGGTGGGGGCCCCCAGAAAACTTAGCTGATCTCACAAGGGAAGAGTTGGATTCTTCTTTATACAATTATTCTGCACAGATTTCTGTCATGGTATAATTATATCTTTTTTTTTTCATTTGACT
>405928 NS=35 contig=overlapped:67
ATATGCAAGTGAAGGACAGAGGTCAGTAGTAGGTTTAGTCTTCGGTTTCTCTCAAGAGGGTCTTTCATTGAACCAGGAGCTCACCACTCCAGCTAGCCAACAACCCCCAGGGACGTGCCTGTTTCTGCTTGCCCCACCACTGGATTAATAGGTGAATACCACCATACTGGGCTTTTGCATGGATGCTGAAGACCTGAACTCAGGCCATCATACGACT
>405929 NS=85 contig=overlapped:30
ACATGAAATAAACAAATCTAAAAAAAGTGCTTGACCTGTGTTAGGCGCCGGTGGCACACGCCTTTAGTCCTAGCACTTGGGAGGCAGAGGCAGGTGGATCTCTGTGAGTGGGAGACCAGCCTGGTCTACACAGAAAAACCTTGTCTCGAAAAACCAAAAATGTGCTTGTCACGCAAACCCAATGGCCTAGATGCAATCTCTGGGTTTCGAGGTGGAAAGAGAGAACCAACTGTCAACATAGATAACATCAGACT
>405930 NS=53 contig=overlapped:75
GGATGGGTCTCTTCTTTAAGGCGACTCACTACACAGGCTGACAAGGAGTTAGATACAAAGTAACTAGGGAAAACTGCAGCTATATGTTGGTAGCTGTGTCTCCTTTTAGAAGGCCCCTTTGTGGTTAAACAGCCTCAAAGCTTCAATTAGACTGTTATTACTGTATCAGAAACTAAGGTAAAAAAAGGCCCTTTCTTACACATGTGACT
>405931 NS=30 contig=overlapped:73
TTATGTGTTTTCATGTACTTAGTTCATGACACTGTGCTTTTCATTTCTGTTCTTACCTTGGAGACACTTTTAAGTGCTCTTCTCTACTATGCTAGATACATCATTTTGTGTTTTCTTCTCAACTTAGTTCAGAAACAGTTTTGTGTTTTCCCATACCTAGTTCACAAAGCTGTTATTTCATCTTTGGGTCTTACCTTGGAAACATGTGACT
>405932 NS=109 contig=separate
GAATGTCATGAAAATTCTGAAAACTCTCCCCCCTGAACTTGAAATGAGTGATATTGATGAGTGACCTGAGAAGCAAAGAATAGTGGAAGAGTTAAGTGGGTAGAGAACAAGATTTGATTCTGTTAGAGAATTGACTGGATNNNNNNNNNNGTCAAATAACTCATAAGGGCTCTAATTTGGCCTATAGGCCAAAAGTCTCATCCAACCCTCTCTAAAGCTCAAGGAATGTTGAAGATGGGTGTCCAGAAAGAATGTAAGAGCCAAGAGTGGAAGGTATCTTCTGTGCACAAGACT
>405933 NS=49 contig=overlapped:56
GTATGTGGAGGCCAGAACCAACCTCAGCCGCCATGCCTCAGGAGCCTTCATCCACTTTGTCCGTTGAAACAGGGTCTCTTCCTGGCCTGTAGCTCACCAAGTGGGCTGGGCTGACTGGCCAGTGAGCTCCAGGGATCTGTCTTCCCCAGTGCAGGGACTGTAAGCAATCATCGTCCTCAGCTTTAAAAATGTGGTTTCTGGGAAGCGAACCCAAGTTTTCATGCGACT
>405934 NS=26 contig=overlapped:18
CAGTGTTCCCTAATATTGGGAACATGCTAACAACCTATGACATAACTATCCAATTGATTAAACACTTTGCCAAAGGTTTGGCCTCATTTATTAATGTTATTGTGGGCACTGCTAGTCTAAAAACAAACAAACAAGTGAAATCTGGGTTAAGATCTTACACACAACATCCCAAAATTTATTTCAAGCATTCATCTGGGAACACTAGGCCACTAACTCTCTACTGACTATATGACCAGTCCCAGGACCCCTTACTGGACCACCAGACT
>405935 NS=49 contig=overlapped:62
CCATGGGCTTATGTTGGAGTATCCACAAGGTAACAGTTTATAGGAAGCTGTTCTCTTCTTACCTATGTTATCCATAGCTACCTATGATTACTCTGACAGTAGAAACACTCCCAGAAACCAACATACACTAATGGAGAATCAATGATTTCATCTCTGTCTCAAGCACAGAAAAGATATCTTAAGCCCAGAGAGGATAAGGGACCTGCCCAGGGTCATAGGACT
>405936 NS=73 contig=separate
GCGTGGGCGGAGTGCCCCGGTAACCAGGGCCCGGAAATAGAGCTGGAGGAGAGCCAGGCTGTCTTCAGCAGGCTCCGTGTAGCACTCCAGAGGCACAGGCAGCTGCGATGGAGGGAGATGATATGCTCAGGGCCAGTGTGNNNNNNNNNNCATCAGGCAGAGATCAGATCCTGGAAAGACATGGGTGAACTAAAGAGCAGAGACTGGTGCTGGAGCATCCAGCAACAAACATTGCTGAGCCTGAGCATCCAAGGACGCATAAAGCCCAGGGTTTCATTGTCAGAGCACACGACT
>405937 NS=81 contig=overlapped:20
GAGTGAAACTCTGTCCTGATCTGAGTTCACCTGCTGGAGGTGGAGCATGGGCTCATCACCTCATCACTTCACAACCCACACATAACCACCGCATAAGCCTTGTAGGAGGGAAAATGCCCCCTAAAAAATCATTTATTTTTAATTTTAAGAATGACTAATTTGCTCTCAAAGAATGTCAGAGATCCTGAGGGCTGTAACAAAGATCCATCATTACCAACAATTGCTACTCAGGCTAACCCCTATGCAAAATATCATGCATACGACT
>405938 NS=95 contig=overlapped:101
GTGTGTGCGTGAGTATACAGTTAAGTATGGGTGTGTACATGCAAGGTGCCTTCGTGGAGGTCAGGCATCTTCCACCTTTTGTTGGAGACAGTGTTTCTCATTGGCTTGGAACTTTGAGCTCCCAGGGATTCACTTGTCTGCTTCCCATCCTGCAGTGCTGTAGCAATAGCCGCGCACCAGACT
>405939 NS=118 contig=overlapped:105
GAGTGTGCAGGCCGGTCACCCAGCAGGCTCAACTGTTACAGTCGAAGAGGCACACAGCGCTCCTCAGCAGCTGCCCGCAGGCTCCAGTGCACACCCTCAGATGAGTGTGTGTCCTGTGTGGGCGGCCTCAGAGGCTGCCTCTCAGCTCTGACCTCTTTTAAGTACCTTTCCATACGACT
>405940 NS=61 contig=separate
CTGTGACGCCTTCATCCAAGAGGCTGGTGGGTGATGGCTGAGGGATCGAGGTGTGGGCAGGGACTTATGAGCATGCATGACTTGCTCACATCTCTGTCCCCAGAACACCCCTTCAACCCCAGCACCCTGCTGAGTAAAGGTNNNNNNNNNNCGTCCCTCGTTTATGCCCGTCGCTATGACTATGAAGACCCTTTCTTCAACTGGATGCTCAAAACCCTGAAGGAAAGTTTTGGAGAGGACACTGGCTTCATTGCCGAGGTATGAGGCTCAGAGCAGGGGACGTGGCCACTTGACT
>405941 NS=124 contig=overlapped:9
AGATGATTTTCCGGTGCACACGGCACCTCCTGTGGTGAAAAATGTAGCATTTGAAATTGAAGATCGCTTGCCTGCTTTAGGGTCTGAGCAGAGAGGCACCCTGTTTGGTCACAAGCTGGTCGACAGCGCAGTGGTGGCTTTATCTTCCAGTTTCCTGGCAAGTCTGGTTTCGTTTAGCTGTTGGGGGACACAGGGTGGCTACCAACTGTTTGTAACTCCAGTTCCAGGGGATCTTGTGTCCTCTTCTGACCTCCACAGGCGCCAGGCACACGACT
>405942 NS=49 contig=separate
TTATGAAAGGGCCAAATTTTCCTTACCATATCCCGTGTTTTCCTTTTTGAAAGAGAGAGGGCAGCCTTGAACTCCTGATTCTTCCACTTACACTTTCCAAGTGCTGAGATTACAGGCATAATCCACTACGGCTGGCCCAGGNNNNNNNNNNCAAGTACACCATCTGCACTTCGCTGACCCAAGCCCCGATCCTTCTCATGGGGGAACCTCCATGGTGAGGCCATAGAGTTGAAGACTTAGGTAGAGACCAGTGGTTCCATTTTAGTTATGTCACAAGGGCAGAGAACACCAGACT
>405943 NS=93 contig=overlapped:79
GCATGTTGAGCTCCGGCAGGTAACAGTTGTCTTCCACAGGCTCTCCTGTCTCCCTGAAAGCTGCCCCAGCCCTCACCAACCTCATCATTCTCAGAGAGAATAATTTCTATCTCTCAGGGAGCACATCTCTTGGTATCAAATTATCACACTTCCAATTTAAAGCTGTACATTTCTGGAGTTTTGCAACACTGAAAAACACCTGACT
>405944 NS=47 contig=overlapped:71
GCATGAAATGAGGCCAGAAATACTGAGGTCTGAGGTTTAACGCGGCTTTAAGTTGGTGGCATGTATGAAAGCCCCTGGCCTGCGTCCATGAAGGATTTCACATTCTTTCCTATGTGTGGTGAGTGTAACTAGGGTAGTCTCCAAACCTTGGTTGGGTGCAGGCCACAGCCAGGCCAATACACAGTGTTTCCATGGGTGTTTGAGCACTTGACT
>405945 NS=95 contig=overlapped:6
ATATGCATACATGTTTACATAGTCTTAGAAACTCCATTTATAAATCAATATTATGTAAATTGCATTTTTTCAACTGTGTGGATTATTTTTGGTTAACAGAAAGGACTGTGGCAACCATCTCTCTTCTCCATAAACTGTCTTTGTAAGCCTAATAACAGGCCTGAACAGGTGGCTTAGCTATACAAGACTCTATGAAGCTTCAAACATACAGCTATGAGATCAAATTATGTTTTATTATCAACTTTTCAGAGGACAGTCTCTGTGTCTCTCACAGGACT
>405946 NS=112 contig=overlapped:104
CTGTGAAGGATTATCTAGATTAACTGAGGTGGGAAGACAGACCTTAACTGTGGGGCACACTACTCCATCGTCTGGGGCCCTTGGCCTGCACATGGAGGAGAAGGCTGGGTCAACCTCTGTCTCTTCTCTTTCTCCACTGTGCACGCACGGAACCTTGCCGCTGTAGACTCTCACTGGACT
>405947 NS=25 contig=overlapped:134
CTGTGTGTGAGTGTGAGTAACCATAGAGGTTGGGGAAGCACACTCAACATTAGAGACAACCACTTGAAAATAGCTCTCACCTAAAGGCTGTGGGAGCCAGGGCAGAGCATAAGACAGGGTGTGGTATGTGCCTAGGGAAATGACATCAGACT
>405948 NS=113 contig=separate
TGGTGGCAAATCTGCTGTCAACTTTTGTTCCTAAGATGGATGAGACCATGATGGTTCCTGGTTATATGTGAAAGAATAAACTTTTAAAAACTGTAACTTATGTCTACTCAAAGCTGAGCACTTCCTGTGCTCCTTCCCATNNNNNNNNNNGGATAGCACTTTTAAAGAGGAGCCTCTGTTTGAATTTTTTAGTTAGTTTGTTTGGTTGGTTTTTTTATTTACAGAGCAGGCAGTGGTGGAGGGCTAACCCCTGATTCTCATCAGTCTTCCTTTGGCCTTCTGCTACACAGGACT
>405949 NS=36 contig=overlapped:125
ACATGGCCTACAGACATATTAAAAGCAAATATTCACACACCTATCAGTTCTGGTGGGAAAAAGGACAAAAGAAAAAAAGAAAAGAAAAAGGCACTGGGGATTTAGCACATGCCTAGCAAGCACAAAGGCCTGGGTTCAGTGCTCAGCTTGCATGGGACT
>405950 NS=69 contig=separate
GCATGTTTGTCTGAGATTTTAAGTTTGGCAAAGATGGTTTTCACAGGTGTCTTTATGAAAACAGTAATTTAAAAGGAAACGTCTCATGCAGCCCTTTCAAATAGTCTCATTTGGGGAAACTATTTTGATAGAGTGTATTANNNNNNNNNNACCAAAAAAGTTATTTTGCTGAAGTTACTCAGGAAATAATTGCTTTTGTTTGAATGTTGCCCTTTAACATTGTTACTGGTAGAATTAGTTGCTTCTGATGGACAAATTAATAATGAACAGCAAGGCAGACAGGCCCATCTGACT
>405951 NS=26 contig=overlapped:24
CAGTGGAAGTTGCTCCAGGCCGTGATCCCTAATAACCTTTTGCCAAGAATGCCCACCCCAACCCTAGAGACATAATTTGGAAGTTATATAAGAAATCACACAGAACAGACAATAGGGAACAAGCCAGTATGCAGTGTTTCTCCATAGTCCTTATTTCATTTCCTGCCTACAGGTTGTTGTCTGTAGCTCCTGCTCTGACTTCCTTCAAGGAAGGACTATGACCTGAAAGATAAAATAAACTTTAAGGTATCATCCGACT
>405952 NS=22 contig=overlapped:124
CGGTGTCTCTAATGTCCCTGCTCTCTAGCATTCAGCTCCTTTCCACATCCCCAAGGCCAAGAGGCCCAGCCTCACTTGTCTTCCCCAGCCCCTTGGCCACATGACCTCAGTGGGCTTCGGGATTTTAAATACCAGCTGCATGGACATTTAGCACGCGACT
>405953 NS=23 contig=overlapped:66
TTGTGTAGAGAAAGCCTGCAATAGTTTTCAGGACTACAGCATGCTAGAAATCAGGCATGGTAAAAAGAAAGAAAAACAAACAGGGTCTAACATATCCCAAAATGACCTCAAACTCACACAGCCAAGGATGACCTTGTACTTTGGGTCTTCCTGCTTCTGCCTTCCTTGTAACGCAGACTGTCGGCATGTGTCCCTGGGTTACCAGGATGCACCAGACT
>405954 NS=72 contig=separate
ACATGAAATGAAGGAGTCACAAGTATACTGGTTACATGACATGAAAGTACATGTAATCCTTTACCCTGATACCTATTCACTGCTAAAGTTAACCTCAGGTAACTACCATTCAGTAGGGCTTACAGTGAAACTGGGCCCAANNNNNNNNNNATTTATTTCTAAAAATACTCCAACTTTTCTAATCCTGTCATTAGCCTTGTATGGGTGTTTCAGTTTTTCAGTTGAAGAAAGATCTGAGAAAACATAAAAGGTGTCCAAGACTAGAGCAGTTACTGATGTCTATTTCACCAGACT
>405955 NS=39 contig=separate
ATGTGCTTTTAACACTTTAGTTTTGTGGGAAGCGACTTTATTTATGACATGAGTAACTTGGAAATTGACCACTATCTGCAGGAGTGGAAGGAAGCCCATTTTCTTGATTACTTCAGCCTTTGGATCCCATTGTTTTACACNNNNNNNNNNTTCTGAGTCCTTGAGGTTTCTTATAGCACATTATGGAGCTATTAAATCAAGATGTCTGTTTGATTCTTCCCTTGCTGATGTACAGTTATTAATATGCTGATCTGAATGTAATTGCTATGTATCCGAGGTTTAAATCATGCGACT
>405956 NS=71 contig=overlapped:63
GGATGCCATTAGTGCTGCAGAACTTTGATGCTAAGGGCTGAGCACACGCACACCCAGCTCTCCCAGTATCGATTTCCTTCACACTGATTTAGTGTCGGCCTCTTGGCATTTCTCTACTGCCGCGAGCAGCTCAGCTCTGGCCCCAAAGGGCTTTATTTAATGAAACATAGGGCTTAGGCTGTGAGAGGCTTGCCCCAGGAATTGAAGCTGTAGACATCCGACT
>405957 NS=67 contig=overlapped:127
CTATGGAGTATGGTCAGTTATGCCCCCAGGTTTCTCTGCTGTTGACGTGGTCTGAGACCCCCATGAGAGTACAGTGTAAGTCTTCAAGGCCGACTGGGGCAGTAGCCTCCACTGTCCTTTCTGATCTGTGGGGCGATCACAATGTCCTCATCTGACT
>405958 NS=13 contig=separate
AGATGGCACAGAGGGAACCAGGTTCTTAATGCCATCCTCCCCAGACTTCTGGGTGGAAAACAGGTTATGTATCTCTTTCTTTGAGGAGACAACCCTGAGCGTTTAACATTCCTGGTTTCCCTAGTGCTTGTCTGTGAGCANNNNNNNNNNAGAGAGGATAGAACCTTAAAGCACTTTCCAAAAGCAATCTAAATTTCATGGAATAGGAGAAGACAGTGAGATGGCTCAGTAGGTGAAGGTGCTTTCCATGAGAGCCTAGCAACACGAATTCTATTTCCAGACCAACATAAGACT
>405959 NS=46 contig=overlapped:125
CCGTGTCCTGGAAGAAGCGGTCAGAAGTCTTGATTAAAAGCTCTCTAAGACAGACTTTAAATATTGGTTTTGAAATGGCAAGGTTGTTGGGCTCTGACGCTGTTTCTCAAGTCCCACTCCCAAGATCTCTAGGGCTGCACAGAACACACACATTTGACT
>405960 NS=64 contig=overlapped:104
CAATGGTATTTTGATCTCCCCTATGTCCCTGGCCTGTCTAGGCTCTTGACCACCCAGGCAGTATCGGATATGGGCTCTGTCTAATGGAGCGGGCCCCAAGTTCAATCAGATAATGGTTGTTTACTGTCTCGGTTTTGTGCCCCTATTGCTGCAGTGTGTTTGCAGGCAGGTCACAAGACT
>405961 NS=33 contig=overlapped:81
AAATGGTTGGGAAAAGATTCTGTTGTCTGGAAATTATACAGCAGGTAGGATTTATTAGTGTTTCTATTTCTGCCAGTAGACACTCATGGAAGCAAGTCAAAAAACGTGAGGCATAAGATGAACAAGAGATTTAAACAATGACCCAGCCAAACTCTCCCAACCCTATATATGGAAAGAATGTGTCCAGGTCACGTCATTCGACT
>405962 NS=30 contig=separate
GCATGTAACATATATACAGATATGTTCTGGTTGCCGTGTCTTTCCTACCATAAGGGATGTTCCCCCAAACTGTGAGCCAAAATAAACCCTTACTCTATAAGCTGTTGTTACTAGGTATATGGCGCAGTAATGAGAAAAGTNNNNNNNNNNGGGGTTGCTGCGATAAGATAAACCAGGTCATGTGGTTTGGGGGGCTGCTGGAATCGGTTTGGAGAAACACCATTAAAGAGTTTAAAACTTTAAGCTGGAAAAATACTAGAATGATATAAATAGGGCTTACAGGGCCATTCGACT
>405963 NS=125 contig=overlapped:91
AGATGCTTGTGGCTTCCGAGTTGGCTTGGGGTTGTGTCGAGTTCAGATGTGCTTACCTTAAAATATCATTGCATACTCATTGTCTTTGGTTTCCTAAAGGTGCCAAGAAGGAGGGCGCCGCTGGCTTCTTTAAAGGAATTGGAAAAGGGCTTGTGGGTGCCGTGGCTCGTCCAACTGGTGGGATCATAGGACT
>405964 NS=118 contig=overlapped:98
CCATGGTTCTGAGGTTCAAGTTGACTTCCCAATGACCCCAGTAGACCTAAGTCAATATTCTTTAATGGCTTAAGCAGTAGCAAGGCCTAGAGGTAGGCCATAGCAGGATGCAGGATATTACTCATTGCTACAGAGAGAAAAACTGAAAATCACAAGAAAGCAGCACATACAAGAGTACATACGACT
>405965 NS=47 contig=overlapped:98
ATGTGTGGATCTACTTTCGACCACCCAGGTCTCCAACCCTGACTTGCCAAGTCCTTAAGATACCCTAGTGTCTGTGCTTGTGAGATGGCTCAGCAGGAGAAGGTTTGCTGCCCAGCCTGATGACCCACCTGGAGAAAGAAGAGAACTCCTGCACATTGTCCTCTTGACCACCACAAGTGCACATGACT
>405966 NS=55 contig=overlapped:77
ACATGAGGACCTGAGTTTGATCTACAGCATCTACTCAAATATTCATGCAAGTCTGCAACCCCAGCACTTGGGACAGAGAGAGATAAGCAGAGCCCTGAACTTCTTTTGCTAGCTAGCTTAGCAAAGCAAATGAGCTGCAGGTTCAGTGAGAGTGAGGTCAACCTCGACCTGTGGCCTCTCAAGGTGTGCTCACACAGGCACTCGACT
>405967 NS=120 contig=overlapped:112
GGATGTTTTATGTTATGGCTCATTTTGAATAGTAAGGCTGTAAAACTAACCTTTTCTCTACCTCTGTCTCAGAAGATGGCTACCTTCCGGCAGCTTTCACGTCCTTTAAATGATGCATAAAGAGTACTAGGACTGATGTCAAAGAAATGTTATTATCACAGAGCATGGGACT
>405968 NS=107 contig=separate
TGATGAGGAAACAAAGCCAGAGAAAAGAAGGGCAGCTGATTTAACAAGTGCTTCCTGAGCTAGATCGGCCACATTGGGCTGTCTGGGGATTTCAGCCATCCGGAGTTCACACAGAGTTCAGACATGGAGAATCGCTCCAGNNNNNNNNNNAGTATGCAATGAGGCCATGCCCATTATCTCTTATATTGCCCTTTTTGTTACTGCTGGGCAGGGTAATTCTCTGGCAGAAAGGTAGGATCCTAGAAGGATGTTCTAGGTGAGAAGCGGCCAGCCCTCCCCTACCCCCACCTGACT
>405969 NS=52 contig=overlapped:107
ATGTGGATGCATCTGTACACATGTCCACTTAAACGTTCATGGGTGGGGTGGAAGCCAGAGGTTGCAAGAGCTTCTCTGCCCTACTTTTTGAAACAGGGTTTCCCACTGAACCCGGAGCTAGATTAGCTGATGAGCAAGCACCTGTCTCCGCCTCCTCATTGCTGGGATCACAAGACT
>405970 NS=63 contig=overlapped:108
CAGTGATATAGGCATCATTGGTCATGGATGAATAACCCAACTTTGGCTCTCCTCTGATCTGCACTTCCTAGAAGCTGAATGTCCTAACCACCCAATGATATCTTGAGCGTTTTTGTGACCATCCCCCATATTGAAACTACCCAAAGAATGACAGCCACCAGCCTTTTCATTAGACT
>405971 NS=52 contig=overlapped:81
CTATGTCCCTCACCTAGTGCACTGATAGGATAGGTCCTCCTCCCCTACTACCTGACCCTAGCCTATCAGGTCCCATCAGGATAGCTTGGATCCTCTTCCTCTGTGGTCGAGTAAGGCCACCTTACCAGGAGAGGTGATCAAAGATCAGGCAATCAAGTTCATGCCAGAGACTATCCCTGCTCCCCTTTCTAGGGCACCCGACT
>405972 NS=73 contig=overlapped:36
AGGTGGCCCAGCTGTTCAAGTGCCTGCCATGCAAGCATGAAGACACACGTTTGGATCCTCAGCACCCATGTAAAAAGTCAGGCGCAGTGATGCATGTCTCTAACACCGACATTTTTTGAGGGGCTTAGAGATAAGAACTCTTTGGCCACTTCTTAACCAAATTGACAAGCTCTGGGTCTCATGTTCAGGTAAGATGGAATGCAGCCATGGAACATGCCCACCACTGACTTCTGACCTCCACACGACT
>405973 NS=107 contig=overlapped:35
TGGTGGAGGCAGCAGCACAACCTTGAAACTCAGCATGTGTTTTATATGTAGCAAGTAAGGGGTAGGTGAGCTTTTTTTAGGTGGGAGGTCTCTGTAGGGGAACAGTTTCAGTCATCTGGGAGGAGGAGGCTGCTGTTGCTAGATTTTGTATACATTGGTCAGTTGTTCCTAAACATATTCCTACTTGGACCAGAGGAAGGCTTGGTCATTCCCACAGGTCTAACCACTGGGGTCCTTGACATGGGACT
>405974 NS=126 contig=overlapped:100
GTATGTCTGCGTGGTGTTACGTGCACATGAGTAAAGGTGCTCATGAAACCCAGAGAAGAGCGTTGGATCCTTTGGGACTGAAGTTACTGGTAAACTACCTGATGGGGGAAAAACATCAAATGATCGTCTCAAAGTAGTGCCACACAAACACGGCATGGCCGATTGCACACACGCACACATGACT
>405975 NS=68 contig=separate
TAGTGTACAAAATGGAACATTTATTTTAGCTTGACATGATCTCTTTCAGTGAATAGCTTTGAAAACTGTTCTAGATCATAGTGCCAGGAAGGAGTTATGAAAACATCATCCTTCTTTTATAGGAAACGATATTTAAAGATNNNNNNNNNNGTTGTCATACTAGTATTCAAAAGGCAATTTCAGAGCCAGCTTGGGCTATAGAGTAAGACCCTGTACCTCTCCCCCAACCCCAAAACCAAACCAACCCCCAACAACAACAGCAAACACTTGGTGACCTGCTAACAACACAAGACT
>405976 NS=83 contig=overlapped:74
TGATGGGAAGCTTGGTGGCAGGGAGGCAGACATGGAGAGGTAGCTGAGTGCTACATCTGGATTTGAAGGCAGCAGGAAGAGGAGAGCAGTGGCTTCTGGAACCTCAGGGCCCATCCCCAGTGATTACACTTCTTCCAACCAGGCCACGCCTCCTAATAGTGCCACTCCTTACGGGCCTAGGGGGGCCATTTTCATTCAAACCACCAGACT
>405977 NS=116 contig=overlapped:55
GAGTGAATGTGGTGTCCGCCAGCCCTCCCACGCCTGTCCCTCTGCTCGCTGTTCCTGCCACACGGGCAGTGAGGGGCCTGCTCACCAGGGTTTCCCGGACGCGGGGCTTCTCCAGCAGCCTCCGGGCTCCGCTCTCCACGGTCACTCCCAGCCAGTTGAGCGCTGCCCAGCTCCAGAGGTCCTCATGGCTGCCATGCCAGTAGCTCACAAATGCGAACGTCATGGGACT
>405978 NS=76 contig=overlapped:133
GGGTGAAGCCATGTCTCCCACAGTGGACGTGGCAGGGAGGGTACGGCAGGCTGAGAACTGTGAGCAGACAACTTGCAGGGCTGCAGGGCGGAAACACCGGAAGCCACGCACACGCAGTGTCCTGCACACTGGCTCAGACGCTCATCAGACT
>405979 NS=120 contig=separate
GGATGACCTCTCACCCCAACCCTATTTTCTTGAGCAAATCCAGTGGTCAGCTAATTGTCTAGTTCCTGTTATTAGTCAGGGCTCATATGAACCAGTATGGTTTTCCAGAACTGACTAACCTTTAACAGACAGAAAACCAAACNNNNNNNNNNCTCTCCTGATAATCTGTTGCATACAATAGCTTTGTAGAAATTATAACAAAGTCTCCAAAAGTTTCTTGGTTGGGATCCCAAGAGGTCCAATCTGGCTGTAGAGTGCTTCTTAGAAGTATGGACAGCAGAAAGTCACACATGACT
>405980 NS=113 contig=separate
TAGTGTTAGGTAGGCACCATGTTGCATAATTGCAATTCCAATATCCACAAATCAGAGGTAGGAAGAACATGAGCTTAAAGGTGGTCTGGGTTGCAAAAACAAACAAAAAGAGACCACATGAAAATCCATTCTTCCTGTGGNNNNNNNNNNTGGGAATGTGTGCTGTATGATAGGAAAACTTTGAGTTAGATACTAGCACTTGTATCTTCATTCAGACACCAACGTTATTAGTAATTGACATTTGACAAGAATCATCTACCAAACTTGCATGGCATCAATTACCTTCATGAGACT
>405981 NS=36 contig=separate
CCATGGTGTGGTATTGAGACTCCAGGATTTTAATACTCATTTTAGGTGATTCTCCTGCTGTGTCAGTTTAGGAAAGACAGCTTTGCCTATTTCAAAAACAAATTTCCCTGGAGGGGATGCTGAATCACTGTGACTGACCANNNNNNNNNNATTATCAGTTGTCTGATAAAGAGTTTGAGGGATCACCTAGTTCTACCCTATTGGTAAACTGAGGCTCAGAAGGAAATGACGTCCTTCTATCACAAGTTGGCAAGCTATACCTCAATCCCTGGCATCCCACCCCCACACAAGACT
>405982 NS=89 contig=overlapped:36
GTGTGTGGGTGTGTATGCATGTGTGCGCATGTATAAACCAGAGGGCAACCTCAGATACCATTCTTCCTCAGATACCATCCACCTTGCTTTTTGAGACAGGGTCCCTCTCACTGTGCCCTGAAGCTCAACAACCAGCCTAGGCTGGCTGGCCATCAAGACCCAGTGTTCCTCTGTCTCTCCATCCCCAGTGCTGGGATTCTAATAGTGCATCATGGGTTCTGCAGATCAAACTCAGTCCGCATGCGACT
>405983 NS=56 contig=separate
TAGTGTCTAGTAAATATGTACATATTTACTTTTGCTTTTTATTTTTATTTTCCTGAAAACTGTGCTAACTGAAGGCACATGTTTAAAGCCCAGCATTGGAGTTCAAATCCGTGCTTTATCTTTTAGTAACATTACTCACTNNNNNNNNNNCACGTTACCAAGTACTACATACAAGTCACTTCCACCAGCTCTTTCTTGGCTGAAAACTTACTGGAGGCAAAGGCTGCACGCAATCTGTTTCCCTATCCTTTGAATCACAGTACTCCTGAAAAATGAAAATTTTTACATTAGACT
>405984 NS=43 contig=overlapped:49
TAGTGGTATAGTGCAAGGGTTTACACACTGCTGCATAGCGATCAAAGGCCATTGCAGCCAGAAGGAAATCTTCTGTCGTGACAAAGGCTGCAAATAAGAACATCTGAGCAACACAAGCATTGTAAGAGACAACTTTGTTTCCTATGAGAAGTCCAGCCAAAACTGTTGGAATGACAGCCGAGGAGTAAAAGATGTCCACCAGAGAAAGGTTAGCAAGGAAACAATACATGGGACT
>405985 NS=37 contig=overlapped:52
CCATGCTGCCTCACAGCAGACAAGTGGCAGGACCAGCTCTCCTGCACTCACATCCCTGGAGCAGGCTTACCCCCAACCCCACCACCAGATCCATCTCTACTGTGCTTCCCAGGCAAGGTGCAGGGCCCACTTTCCTGAGTGTTGTAGCCGAGGAGAGGTGGAGCCAGCTCTCCAAACTGCCACAGCCAGTGAGAGATGGGGCCAGTTCTGCACAGCTCTTGGACATTTGACT
>405986 NS=58 contig=overlapped:87
CTGTGTTTTCCGACGGTCTTAGGCGACCCCTGTGAAAAGGGTCATCAACTCCCAAAGGGGGTCGAGAACCACTGGACTAAGAGTTTTGTGATCTTGAAGACTCTATCTGCTTTAAGGTAGTTCTTGTACATGATGAATGCCGGGCTTCAACTGGCTGTCCTGTTCTGCATGGGGGCCTGCAGTTTCTTCACCAGACT
>405987 NS=92 contig=overlapped:85
CTGTGCACAGACACAACTTCACAGTTTACACAGTTGGCCTTGGACTTAGTCCTGGAATGGCCAGGCTTGGGAGGCTGAAGCAGAAGGATTGCTCTGAGCTTGGTGCCAGCCTGAGCTAGATGATAGAACCTTACCCCCACACACACCAAAAAATAATGCAGTGAGCTGAGACGATAGAACATGCACGCAACACACGACT
>405988 NS=56 contig=separate
GCATGAGGATCCAAAGTCGAATCCTTTGCAGCAGTGTAAAAAAAGCACAGCGTGGCTGCGTGTGGCTGTAACCCCAGGGCTGAGATGCGGAGAGGCAGCTCCCAGCCGCCCGCTGACCAGCCCTAGTCCAGCTGCCTCAGNNNNNNNNNNAAGTGATGGAGCAAGACACCCAATGTCTCCCTTTGGCCTCCACGCACTTGCAAGAATATACACCCGTACACACGTGGACACACATGTAAACACAACACATACAAAAACTGGCACATTTCTACACTGAACTTTAGACATCTGACT
>405989 NS=78 contig=overlapped:99
TAATGGCTGCCTGCATTTTCTCTGTTCTTTTTTCTTTTATCTCCTAGCTCCCAAATTTCTCAGGTTTCTCTAGAAAGTAAACCCACCTAGAGAGTGCTTGATCTGCAATGGGAGGGCACCAGGCCAGGAATGGCAGGTCTAGGGCAGAGGGGAGCTGGGCTGAGGACATAAATAACCATATGACT
>405990 NS=17 contig=overlapped:53
ACATGGAGGCCCTGGTGAAGCTCTTCGACAATCACAAGACCAAATTCGGCCTTCCAGAGACAGAGGTGCTGGAGGTGAACTGACCCAGCCCGTGGGCCCAGTCCCTGGAAGGGACGGCCGCAAAGCCTTCTCTACCAAGTTCTCAAGTGCATTTTGTTCTGTAAATTTGGAAGCGTCATGGGTGTCTGTGGGTTATTTAAAAGAAATTATAATTTGTTAAACCATTGGACT
>405991 NS=110 contig=separate
GCATGGATTACGTTGACTGTTATCTATTCATAAAACATAGTTCATGAATTTAACAATATTTACTTCAAATTAATGTCGGGAGCCTTCTGGCACCTTGCTGCCCCCTAAATTTTGACATCTGGCTTGACCGGACTACTGCCNNNNNNNNNNAGATACAATAGTATCCTGGCTGACCTGGGGCTTTCCATAAGATCATCTTCCTGAAATACCTTAAATACCTCCTCTCTCTCTCAGGGCTTCCTAAGTAACTCTTCTGAGGAACTTTCCAAATTACCATTATTAGCACATCTGACT
>405992 NS=26 contig=overlapped:62
GTATGATAGATCACCTTTAATGCAATGGTTCACAACCTTCAGGAGTCAAATGACCCCCTTATCACAGGGGTAGCCTACAACAATTGAAAAACAGGTATTTATGATTTGTAACAGTATCGAAATTACAGTTATACAGCTGTAATTCTCATTTCAGAAATGAAAATAATATGTTGAGGTCATCACAACATGAGGATCTGAACTGAAGGGTCACAGCATTAGACT
>405993 NS=92 contig=overlapped:113
TCATGGGGCTCCAGATGGAGAAGCCCACCTCTTCACCCTGAACACAGGAGCTGAAGACCAGCTTTTTGCTGTCATCTCCAGCTCAAGATGCAGCTCATTGGTACAAGAGAATCTTTGAGGCAGGGAATCAAAATGAGTGATCAAGGGCTGCTGTGACATAAACACTGGACT
>405994 NS=80 contig=overlapped:23
GTGTGTGCATACGCTTGCTCGAGTGTGTATGCACCGCGCGCAGGTGCCCTTCCCTCAGAGGCTAACGGGGGTCAGATCCCCTAGAACTGGAGTTAGAGCTGTCACGTACTGCTGGGAACCAAACATCGGTCCTCTTGGAGAGCAGCAAACGTTCCTTAGACCCTGGCGCTCTGGGTTTGATTGAGAGACCCTGACTCAAAAAATTAGATTCCTGAGGTCAACCTCAGGCCTTCACTGTCCTACGTGTGCATGCATGTGACT
>405995 NS=10 contig=overlapped:45
AGGTGGCCTTTAGGCCACACTCAGGAGAGCTTGGCCTCCAGGCTTCAGGCTTCAGACCTTCAAGTCTTGGGAACACTGCAGTAAAATAAGAACCTGCTTGTCAGAGGGGTCATACTCTAGATGAGCCCCAGATGTGAAAAATGACATCATCAAGTCTGTTGTTTGCTGTTTTTCTTGCACATGGTAAAGCTTAATCTATACATTAATTACAGCCAAAAGATCAACAAGAGCACTAGACT
>405996 NS=45 contig=overlapped:87
TTGTGTGATGGTGTGACATTCAGGGGGCTGTACCTCTCTAGGAGTCCATGCCGCAGCTGCGCTCATGACTGTTCTTTTTCTTTTGGAGCCCCTGGGGTCAGGCGTTTCCAGTGAGGCTCTCCTGCGGGCCCTGGTATTTCTTGGAGAGGAGATCATCTCATTTCCTCTGACTCACCTCCTGCTGCTGCCATGTGACT
>405997 NS=5 contig=overlapped:77
ACGTGCCCCTGCTGCCTCCTCCGATGCGTCCAGAGCTCAGAGTACCTTCCTTCTCAACTATTTCTGACACAAACCCTGAGCCAGGCCCAGCCCTCACATTGGCATACACACCCAAATTGTTGCTGTGTTTCTTAGTCATCCCCAGCACTGTTCTGGCCAGATTTCCACTTACTCCTTCAATGGCCCCCCTGAGAAGAGCACCAGACT
>405998 NS=32 contig=overlapped:78
AGATGTAGCCAAGGCGCCGGGCGATGGCCAGGGCTGTGTTCCCATTCTGAAAACAGGAAAATGTGGACAGGGTTACTCAGCCTGCAACCAATGCGAGGCCAGTGTCTCATCCCACCAACCCAACTCTCTTACAGAAAAAAGTAAATGTTACACCAGAGGCATAATTTTATAGTTTGGATCCTAAATGTCCCAAAGGCCACGTGACT
>405999 NS=75 contig=overlapped:87
CTATGATTTCAAGCCATTGGATCAAGAGACCATTTTAGGAAAGCAGGACTGTGGGACAGTGCTGATGCCTTTAAGACTTTCAGCATATTGAAGTGTTGGCCTGCTCAAATGTTTACCTTTTAGTTCTCAGCTCCATTTAAAAATTAATTTCTATGAGCCACTGTCAATAAAAGGGACAATTATATAAACACATGACT
>406000 NS=45 contig=overlapped:95
TTGTGAGGCAGGTAATAAAGGCGGATGCACGCCAAGCGCTGCGGTGACGTCAGGTTCCCTGGAGGCCGACTTTACTGCAGTTGTGTTAGAGAAAGAGAGTTGTGACATGTGATGAGTGCTACCTAATAGTTCAGAAACGGTGTGTGTGTGTGCGTGTGTGTGTGGAGAGGGGTACGTGCGCACGCGACT
>406001 NS=61 contig=overlapped:61
CCATGCCCCTTGCTGACTCTGGGCAAGTCTTCTTACTGTAAGTAGGCTCTAATTTACAGCGTGTCTTCGTCCACAAAAGCAGCTGTGGACAGCAGCCTTGTTCTGAAAGCCCACAGAGTACTCTCTGCCCACAGCACACAGACATCCTCGGTGGCAGTGGAAACCTATCCTGCCTAGTTTGGAAGCCAGCCCTTTGAAAGGCCATTGTGTATGTCACAGGACT
>406002 NS=86 contig=overlapped:119
AGATGAAAGGACTTAGAAATGTAAAATGAAGAAGGGTGAAGAGGCTGTGCCCAGTTTGCTAAAGTTGGATTTTCTTTTCAAGGGAAGTGCTTCAGGTCTTACACCCATTGTGGTAATATGTAGCACATTCTTATTGCAGCCAGGCTGTGATGGAGCCATTGGACT
>406003 NS=62 contig=overlapped:15
ATGTGGGTGCATATGAAAATCAAAGTATAACCGTGGGCGTTACTCCCTGGTGCTGCTCCCCCCATAAGTTTGGGGGGGTGTTTGTTTTCTTTCTTTTTTTTTGTTTGTTTTCTTTTTAATGAGACAGGATTTTTTGGCCTGGAATCACCAAATAATCAAGGCTGGATGACCAGCGAGCCGCAGGGATCTATCTTCCTCTGCATCCCCAGCAACAGGGTTACAAGAATGCACCACCATTATCAGCTTTTTCTTTCACCTTTCATTTGACT
>406004 NS=101 contig=overlapped:105
CTGTGTATGATCAACAACTGTTGTTGATCAAAATGGAGTTCTGAGGTCTGTCACAATGCCTCAGTGGGTAAAGGTGCTTGTAGTTAAGTCTGATGACCTGAGTTCCATTCCTTAGGCCCACATGATGGAAGGAGATTCCTACAACTTTTTCCCTAACACACATGGCTTGGCATATGACT
>406005 NS=43 contig=separate
TTGTGTTATGTGTTTTCCCTTAGCATTTGTTACTGGCATGGCACAGCTGCTGAGCTTTAATTTAATGCCTAAATCTGCACAAATTCTGCTCTGTTGTCATGGTTAGTTGTGTTACACGATCCTGCAGGAGAGTTGAAATTNNNNNNNNNNACTGAAGGGGACTTTCCCACAGGCATTGCCAGCCTCTAACTCATGCTAAACACCACGAAGCCAGCAGGTCAGGGCATCATGAGACACATGTCCCTGTGTGCCTCTGTTGGTTACATTTTTGATGAGTGGGATTGTCATGTGACT
>406006 NS=78 contig=overlapped:111
ACATGACAACACCAAAGGGTGGGACTCTATGCATTATTGGGGCAAATGGAAGAATAAGCAGTTACTTTTGAAGAGTTCTGCACTTTCTGTGTCATTGCTGTAGAATCCAACAAGGTCCCTTTTTGTTGACAAAGAGTTGAAAATAAGCTTGCACAGAACACCTGCACATGACT
>406007 NS=124 contig=overlapped:101
TAGTGTTGGTGACAGTTATATCACAGTCTAGCATTATACGTGTCCTGTCTTACTGGTTGTTCATCTTTTACTGTGCCCTAGTTCACAAACTGAACGCTACCCAGAGGTATGTATGTTAGGAAAACAATCTATATGTCTGGGTATCATTCCAGGATTCGGACATCCTCTGAGGAACATGTGACT
>406008 NS=130 contig=overlapped:21
GGATGATGGTTCTTACTGGGAATGAACTTCAGATATCAGAGATATCTTGATAAGAGACATAAATGAGAAAGAGGAAAACAGAGTCTCTGAAAGTTCCTGAACATGCCACCTTAATAAGGTTTCTGAGCCACCAAAGGTCCAGGTAATTTGGAGAACTCTTCATGTCAAAGGTACATTTTGCAGTTGGAAATCCTTGTGACTAAAACAGTCCACACTCTGCTAAGCTGCTCTGATTTTTTTCGAAACACACAGAACATGTGACT
>406009 NS=120 contig=overlapped:12
GAGTGGGATCCTCATGCTTTGGGCACCCCTATTTGATTTAGAAGGGAGGTGTGGGTCATGACACAAACTCTGTAAAGCCATGATGATTGATTTGACAATAAAAGAGACTACCAACAGATTGTGAGGATACACTGGACAAAGGGACATGCTTGGTTTCATCACAGGATGCAGGAACAGTGTACAATTTCAAATTTGGAATTACATCTGGAATTTTCTGTGTGCTATTTTCTGTTTATTGTTGCCTGCATTTGTGGACAGCGATGCACTAGACT
>406010 NS=4 contig=overlapped:60
AGGTGGCTCTGGCCGTGTTTTCCGCTCCCTTCACTCTTTACAGACGTGTAGTGGACCTCGGTGGGAGTACCCGTGCCCGGGGTGTGGGCCTCTGAGGGCGGGCTGGTGTTTGATTCTAGAGAATTTATTCACTTATCGACACACTTAAGTCTTAGGTGCATCAAAACCAATTTCTGGGAGGGGGAAAAGCGGAACCCACAATAGAAGAAAAAAGTCATCAGACT
>406011 NS=107 contig=overlapped:74
GTGTGTGGCTTTGTGCTGGTGACTGAATGCCTGCAAGAACCAGAAACTTTTCTGGGGAAAGGGTTTTGGGGGGTGCATTGGCTGGGTAACCTGAAGTCCAGCCCCATTGCTTCCTTCACCATGGGATTTCTTCTCAACTTGGAACCCCAGTCTCTGGTGTTTGGGGCCCACAGTTCCCTCTGGGATGGTGATCATAGCATGCATCTGACT
>406012 NS=95 contig=overlapped:107
AAATGATCCCCCCAAATACAACGACTGAAAATGAGACTCAGTATGAACCTGCTGATAGGTCCCTTACACTTTTGCAGACATGTGCCCAGTAGATGGTAAAAATAAAAATCTCAAATTTTTGGAAAGCTTTTACTGAGTATACTAGCAAGGGAGGGTGAGTGATATTTACATATGACT
>406013 NS=32 contig=overlapped:131
CTATGACTCTTGTGTTCTCACCCAAACATCCTTTTTGTCTGTTTCTCTTCCAAGAGACCTTATCTTTTCTTGGAAAGTGGGAAGCAAAGGCCCATACCCAAGGTTGTCCTCTTGCTCATACATTGGGACACATGTGTTGGCACTCATACGACT
>406014 NS=44 contig=overlapped:29
AGGTGTCATCCACCCAAAAAGCATCAGACCTGACCGATGCCTTTTTCTCAGAGGCGGGACCTGGGGCATCAACCCGCATGCAATCAGATATGCTCTTCTCTGGGTCCAAAGTGGCTGACCCTGAGTGCAGTGCTTAGCCTCGCATCCTGAGCATAACATTTTAGCATTTTATGGTAGCCAACCATGCTTGGGGAGACTGTCCTGCTTCAATGGCTGTAAAGGTCTGAATGGTCATGACTGCATTACACTGGACT
>406015 NS=44 contig=separate
TTGTGATTGCCCATGGCATATATACGCCATATAGGCACCTGTCTTAATTACTTTTTCTGTTGCTGTAATAAAATACTATACTCTAACAAAAGGAATTTAAGAGGGAAAGATGTAATTTTGGTTGAGAGTTTGAGGATATANNNNNNNNNNAGATGCTGAATGTAAAGCTGAATGCTCAGCTCATGTTCTCCCTGTTTACAATGAGGTCCAGAGTCCCAACTCAGGGAATGGTGACATCTGCAGTGGAGTCCTTCCACCTCAAGTAGCCTAACCAAGATAACCCCTCACAAGACT
>406016 NS=46 contig=overlapped:95
ACATGGTATATACTCAATTATAAGCAGATTCTAGTCACATAGTACAGGATAGACATACTACAGTCCACAGACCCCAAGAATATATATCCAATGAGCATCTTAGGCTTCATTTTGGCCCACTTGTTAGAAGAGTGGAGGATATCTCTGACATGAACTATGTTGCCTGCTTTTTGATCACTTCACCCGACT
>406017 NS=92 contig=overlapped:42
GGATGGACTAACAAGGTGTAGCACGGTATTTTGCAGGGAATACACTGTAGCAAACATGGATTCACGGAACTACAGAGCTACAGGATAAATCAGCCGCACCCTGTGTGGTTCTGTGACCTTCTGGTAGAGGCAAGACAACGAGGACAAAAGGAATGGAAGGCAGCAGCTGGAGGTCTAGGGGCAAACTGATCACAACGAGGCATTTAGGAACTGCAGGGTGGGGGTAGAGAGGGCATCAGACT
>406018 NS=41 contig=overlapped:127
GTGTGTGGGTATATGCAGTAAATGCAGACACCCACAGAGGCAAGAAGAAGGCATCAGAGCCCCTGGAACTAGAGTTACTGTCCAGTATGGGTGCTAGAAATTGGGTCCTGTGCAAGAGAGGTATGTACTCTTAACTACACTAAGCCATCACCCGACT
>406019 NS=36 contig=overlapped:105
AAATGTCAGGCAGGTGTGGTGGCCCACATGCAATCTGAGACAGGCATGGGGGATCCCCAGAGCAAGTTGTCTGGCTAAGCACTGAGTTCAAGTGCTTAATGCATAAGGTGGAGACAGTCTTGAGGAAATCACCTGATATCAACCTCTGGCCTCTACACACACCCTTGCACATACGACT
>406020 NS=20 contig=overlapped:86
AAATGGTATTCAAATTAACTTTGGAATTGGTGCTCGCTAAATATCTCTCAGTCATTAAAACCTGCAGGAATACCTTCTAAAATGTTTTGTCCTTGGAATTAAACATTTTCTGTAAGATTCTAGAGTATTTATTTCCGTAGTCTAGAAGCCTATGGACTGGAGAGGTGCCTGCGTGGATAAAGTGCTTGCCACATAAGAC
>406021 NS=60 contig=overlapped:111
TGATGCTTCACCAAATATGGCAACAATGATGTAACTTTCCTGCTGTTAAAAAGAAAGCATTTTTCCTATCTTCACAAATTAAATTCAGCTGCTTATTTCAACTGCAGAAAATCTTAGGGGGCCCCTAAATGATCTTTTTCTGTATGTGCAGGTGCACATGTGAGCATGCGACT
>406022 NS=9 contig=overlapped:105
ACATGGCAGCTGCACGGGATTTTGTCACAGGCTTGGATGATAGTGAAATAAGAACTTCAAGGGTCAGGCTGGAGGGATGGCTCAGGGGTTAGCGCTGGCTGCTCTCCCAGAGGACCCGGGTTCAGTTCCCAGCACGTGGTGGCTCACACCCGAGACCCCAGGTGCTCCTCACACGACT
>406023 NS=27 contig=overlapped:92
CCGTGTTGTGTGCTTTCAGATGCCCAGAATGAGGCATGTAGGGCTGCTCAGCCTTTCTCTCAAGCAAGCTGTCCACTTGACCCTTTTAATAACTGTCTCTTGAAACTCTTACTGGCTTTCACATTTTGCATGTTATCATTCCTCCTTTTGGCCAATCAATACCTGAGAGAATCTTAAGGTATCCATGGGACT
>406024 NS=8 contig=overlapped:55
CTGTGTTCCCTGCCTCAGGAAGGAATGCACAGATATTAGGCAAATTTTTGTGTGTTTTTTTGGCAAATTTTTGGGTTTTGAATCCTGATATATGTAAGGCATAGAGTTATGATCACTTTCAAATGAGGTTGTTGAGATGCATTAGGTGATAAGGAGATATTATATGTAATCTTATCCTCATTTTGAAAAGTATGCTTAGGATATACATACATGCATACACACATGACT
>406025 NS=50 contig=overlapped:116
GAGTGTTAGACCTACCAGCACTAACTCTCTCTTTTCCAGCAGTTCTCAAAATCAATAGATCAGCTGCCGCGCCCATCTTCCCTCTCTGTGATGGTAGCCTTGTCTTGCTGAAGCTTTCTCAGGCGAGCTGTCATAATACAGAGTTTATATGGACAACTGCACGTGACT
>406026 NS=82 contig=overlapped:108
AAGTGCCCTACTGGTCTCTAAGCAATCTCTGCTGCCTTTGCCCATGTCCCACCTGCTCCTCTCCCTGCTTTATCAGCATATGTATACAGTCCACTTCTTGCTCAACAAGCCTGAGGTCACATTTCCGGGATTTCTACGCCATTGGTCTTTCTGAAGTGACAGAGGTTCACAGGACT
>406027 NS=97 contig=overlapped:72
GGGTGAGTTGTGAAATGGCTCTAGGCTTTAGATTTCTCGCCTGCTGAATGAGGTCATTTGACATCTCCATTGCTCTCCACAGTTTACCACAGTAATCCTCAAAGCAGAGGACACAGCTTGGAAACTTAGGGCAGGACTGTAGACTTATACCAGAAAGCAATTTCCCCAAAGCAAGAAACTCTCTTAAAGTATCAGGATTTGTCCATCCGACT
>406028 NS=63 contig=separate
CCATGTCCTCAGCCTGTATCCTCTATTCTTTCTACTTTAGAACCTGTGCTCCTTGTCATCTTGACTGTCCCGCTTCCTCCTGGTCCCGTTCCAGACAGCCTAAAGCTTACTCTTCAAAGTTGTTTGTATACTTCCAAACANNNNNNNNNNAGCAAATTATTCCTTGGACTTTCCATACAAATATTTTCATGGACTGCCCAACACGCAGTACACACTCAGTGAATGTATTTGAAGGTCAACTATAGCATCCTCTGTAGTAACTGTTCATGCTGCAAACACACCTTCCATACGACT
>406029 NS=65 contig=overlapped:119
TGGTGACAGCCATATCAGACCTAGCCCCACTGGGTATGGCCTCTGCGTCCCCGGTTCTGGGCCTCCTCTCTGTTTGTTTGGTGCTTACGGTCTCCTTCTGGCTTATGGCAACAGACAAGTTCTCATGTGTGCAAACCTATGTGCACATACTGGATACACACGACT
>406030 NS=58 contig=overlapped:4
ACATGGGATGAAAATAGCATAGTTAAGGTTTGAACTCTGGAGTTCTTGCTTCTTTGCATAGTGTGCTGTCTCATTAGGAAGGAGAGTGTGGGTCATGTGCCTATCATAACCCTAGTGAAACACTCTGTTGCCACTGAGATTTCTCCAGTTTCTTTTTTTTTTTCAATGCAGTTTATTCAGGAACATTGAACAATCCTCAGACCCCGGGGAAAGCCAGCCCACAGCTTAAATAGCCTCTGGGTAGCCACGGGGGGCAATGCAGATAGGTCCACATGACT
>406031 NS=9 contig=overlapped:53
CCATGTCCACCCTCAGCAAACGTGTAAACAGTTTTGATCTATTCATAAACAACAACAACAAAACAACCACATGAGGCTGGAGAGGTGGTGGGCGGTTTAGAGCACTGGCTGCTCTTCCAAAGGATCCAGGTTCAATTCCCAGCACCCACACGGTGCCTCACAACCATCTGTAACTCTATTCTGGGGATCCAACACTCCTTCTGACTTCTGGGGGCACCAGGCACACGACT
>406032 NS=18 contig=overlapped:99
ACGTGCCATCTAGGGTGTGTGTAAGTGACAGGAAAACACCTGGTTCTCTGCTCACACAATGTGGGTGCCAGGGATAGAACTCAAGTTATCATACTTGGCAACAATCACCTTTTACTTCTGAGCCATCTCTCTGGGTCCCTAGTTATCTGGTTTTAAAATCCGACAACCTACATCACCACTAGACT
>406033 NS=76 contig=separate
CAATGAAAACAATTAGTAAGCAAGAGATTGCCTATAGAACAAGAGAAAATTCCCACCAGATATGTATTTTGTAGGAGAGTAATAGCAAGAATGCATAAAGAACTGAAAAAATTAAAATCCCCAACCAAATAATCCAGTCANNNNNNNNNNATAAAGATATGGAAAAGTGTTCAATATCTTTAGCCATCATTGAAACAAATCAAAACTCGGTTTAGACTCAATCTTATCCTAGGCAGAATGGCTAATACCAAGAAAATATGAGGGAGGAGGACTGAAATGCTGTCTCATGGGACT
>406034 NS=5 contig=overlapped:46
ACATGCTAGGTAACTGCACAGCCAGCAATTCTACCTCTGGCTTCAACAACAGTCTTTCTGACCAGAACGAGCAGCAGGCAAAGGCACCCTGCTACCACCTGGTGGCCTGAGTTTGGTTTTCGGGGCCCACAAAGCAGAAGGTAAGAACCGACCCCCTGGGTTACCCTCTAACCTTTGCGTACATTCCACAGCACATACAGCTCCCCACACCCAATTTTAAAACGCTATCACATGACT
>406035 NS=42 contig=overlapped:49
CTGTGTTTGGCAGCAGCTGATCTGATAGATCTTTTCGCCATCTCTGGAACTTAGCCAGTATTTGCAGGCAATCATGGGGGGGTGGGGGAGTGTCTCTAGATTGGGGTCCAGTAGCAGGGTGGCTGGATTTAGGCCTGCTGGGGGTACAAAAGTGATACTGTCTGAGTTTAGTAATGGATTCTGATAATGAGTCATTCGACT
>406036 NS=31 contig=overlapped:60
TCATGATTTCCAAACAAATCCTATCTCTGTAACACTCTTTGGTTTTCCAGGCCTTTGCTAATTACTGCATTTGATCTTTTACTCTTGCAAAACCAATGGATTTTTCTTTACAGTTTGTTAGCTCACTTAACTTGTCTCTCTAAATTATCCTTGCTCCACCATGTCCATCTTGGAGGTATTCATCCTTACTGATAAATACGCCATGAATTTTGTCACATACGACT
>406037 NS=37 contig=overlapped:63
GAATGGAGGCCGCTACCAGTGTGCCAATGTTATCACGTTTTCCTTGTGTTGATGGCCAGTCTGGTCTGCTAATACTAAAGATCAGAGGCTGGAAAGAAAAGGCCAAGCCTGCCTCATACTGTAACGAGTAACAACGCCTGGAGCAGCACAAACAGGGGGTAGCCCAGGCAACTCCAGAAGTGAGCGGCCAGATGGATGCAAGCACAACCGTCCATGCGACT
>406038 NS=24 contig=overlapped:67
AAGTGTCCCCAGGCTCTGTGGTTCCTGGCAGCATAAGGAAGGCAGTGGGCTTACTCGGCAAGAGCTCAAGAACACATGCAGACAGTAGCATTTGAGCATGCGCAGCAACAGCAGCAGCAAGAAATGTGAGAAGCTGGAACGGCCGCCGAGCAGCTGCAAGAAAGTCACCCCCAGCGCTTTCCTGAAAACACGCGGGCTAAGATGGAGGCATGAGACT
>406039 NS=92 contig=overlapped:77
CTGTGTCCTTCTGAAGACTGGCTGATGAGCAGTGTTGTGCTTGAGTTGGATAAAATTATGCAAGGAATTTGTTTGTTCCATCCATGTCTCCATGCCTGGAACAACCTGCTTTTGAGAGATGGCTACCACCTTTGTTTCTTAACCTCTGTTCTCTGAGCCCTAACTGTCTTCGCTAGAGCAAATGGCAGAGGCGTGCTACATTCGACT
>406040 NS=14 contig=overlapped:34
AGATGTTATCCACGAGGAGAGCTTTCTTGGTTTCGCTTACCGTTGTATTCCAAATACATAGCATCATGACAAGTCTGAAACAGCCTTAAAAATATTTATGACTAACACATTAAAATAAATGGAAGAGAAGGATCTCATTTGATTTAAGCCAACAGTTAATCTCATTTTTTTTAGCATTTATACCTACAGCAGAAGTGTGTTATCAAACATGGGCATATGCTTGTGAGTATAGCTGTGTAAACACATGACT
>406041 NS=33 contig=overlapped:61
CTGTGTGGCTCCATTTTTAAAATTCTCATCTGGCATGCCTGAAAGTTTCCCAGCTCCTCGAGAAATCAAAACAATGAATTCAACAGCAGGGAAGAAAGTGGGGAGCACTGGGGAGGGATGGGCTTTCTTCCTACCTTCCTCTCTCTCTTTCAGCATACATGACTGTAAAGTGTGAAAGCCTATCAGAAATGAAATGGCAGCTGCTGCTAAACTTCACATGACT
>406042 NS=17 contig=overlapped:52
CTGTGGCAGAACAAACGGAAAAAGACAACTTAATATCAGAAGATTCCAGCAACGCTCTTAGCACAAACCCTGAATGCCTTCCCGCTGTGGATTACCCAACATCGGAAACGCATTCTAGAAATGGAACTAATGGCTTATTAGAAAACTCCACACCGTCCCCGTTCTTCCAGTTTCAAGGAGAGATGGTTGTGAATGATCTGTACGTTCCATCCTCACCAGTCCACACACGACT
>406043 NS=51 contig=overlapped:103
GGGTGAACTTTCTGGCACCTTTTATTTCCCAAACATCTGAGCACAGAAGGGACTGGGCCTCAGGGAAGTCCCTGTGGGGAACTGTTGGCATGGACAGGGCCTCCAAGCACTTTTTCCTGTGGGGTAAGTAGAGGACCCGGGAGCCCTCCACAGCTCCGGGAAAACCTTCCATCACTAGACT
>406044 NS=63 contig=overlapped:73
TGATGAGTAATGTGGGGTGTTCTCCTTGTAGTTAATAACATAGACTTGAGAATATGTGAATCAATGAAGTTGCTAGTTATGAACACACGCAATTTGAAATCTACAAAATGTTAAGCATAACATTCCTTGGAGTGTTTGTACCAGTTTACACTCTTATAAGCAGTGGAAAATGATCCCCATATTCCCATAGCTTTCATCTAGTCATGAGACT
>406045 NS=79 contig=overlapped:110
TGGTGAGACATGTTGAAATGTCTTCACAGATGCCCCCACCAACTGATTTTTATAAAATCTATTTGATTCTGAGGTAATCTGCAACTTTAACTGTCTTTAGAAAGCGATGCTTCCAATTCGCAAAGTTCCTGTAGGTATCTAGGATATATTGTGGTCCATCAAATTCACTTGACT
>406046 NS=50 contig=overlapped:126
TGGTGTAGAGGCTGGGCTAGAGCTCATTATATAGACCACAGCAGCCCCAAACTTGTAATCTCCATGCCTCAGCCTTGTCAGTGGTAGGATTAAAAGAACGAATCACTATGCATATATGCTTATGCAATGATTATCTGTTGTGTTTTATACATTAGACT
>406047 NS=40 contig=overlapped:108
GGATGGTGAAGGCAGAAGGAGAGGCAAGGGTATCTCTATGAGTTCAAGATCACAGCGAGTTTCAGGACAGCTGAGACTAAACAGAGACTCTGTCTCAAAAAACTAACTAAATAAATAATATGACACAGGACAGTGTGACCCTTAGCTTCCACAGAAACACCCATCCACACACGACT
>406048 NS=73 contig=overlapped:90
TGATGAAGCAATAAAGCATCCAGAGAGTTACAGAGAGTTTCCACTGCACAAATGACCCTCGCTCTGTGATAACAGAATTATCCTGTGTTTCTGAGGCCATCAACTCCAGCTTTATTGATTTAAAGGCTTTAATTAGTAATTTTTCTCATAGTATCAGAATAGAATTAATTGTATTTGAATGTGATCATCAGACT
>406049 NS=37 contig=overlapped:62
GCATGACAACCAGAGGCTGGAATCCATATTAAACATCCAGGCAGGATTACATGTGAGAGCATGGAGATTGGCAGATCCCCGAAGCCTATTAGCCAGCCAGTCTAGCCAATCAGCCAGAGAGTCCCTACCTCAAAAGAGAAAGAGGAGAACAATGAAACCAGACACTCTGCCTTGACCTCTGGCCTGCACATGCACACACACACAATACATATACACATGACT
>406050 NS=101 contig=overlapped:115
TAGTGTATATAACCCTGTTTCTTCCACAGGTTTCATTGTGTATGCAAACTACAGTGACATTTAGTGTTTGCTTTTGGTTCTGAGAATGAGTGGGACAGCAAGGAAAATGCATCTTCTTGTGAAAATAGCTTGTTAAGATATCACTGAGGTCTTATACAAGCACATGACT
>406051 NS=120 contig=overlapped:109
CTGTGTCCGCAGTCTATTTGTATTGATCCACTCAGCTATTCATTCCCCTGCACATTTGAGCTGTTGCTGTTTCATCAGTTTCTCCTGCAAATTCTGCTCACCTGACCATGTGTGCATGTCTGAACTTGTGGTTGCACACACCAAACATTTGCTTATGTTCACTAACCATCTGACT
>406052 NS=20 contig=overlapped:55
GTGTGCACAAGGAGTCCAGAAGAAGGCATTGGATCCCCTGGAGCTGGAGATAGAGTTATGAACCACCCAGTAGAAGTACTGGGCACTGAATTTGGGTCCTCTGGAAGAGCAGCGTACATTTGTAACCACTGAGCCATCTCTCCAGCCCTCTTTATAGCAAACCTGTGGAGGTGAGAGGACCACTTGTAGAAATTGTTTCTCTCCTTCCACCATAGAATCCATCCGACT
>406053 NS=16 contig=overlapped:93
AAATGACTACAAATGTGGCAAATGAGCCAGTTGGGTAAAGAAATTACACTTGCTTCACAAAGAACAAATTCTGCTAAAAATGGGCAAACTTAAATGCAGGACAAGTCGACTGCTGAACTCTGCCAAGTTGACTACTAAACTCTGCCAAGACAGGGTAAACAAGGCCTAAATAGTTCCTGCTTCATATGACT
>406054 NS=91 contig=overlapped:101
ACATGATTGCCGGCCTCTGCATGCTGAAGCTCTACCAGACCCGCCACCCGGACATCAATGCCAGCGCCTACTCTGCCTATGCCTCCTTTGCTGTTGTCATCACACTCACGGTCCTCGGAGTGGTGGGTCTGCCTCCATGACTTCAGTCCGGCTTTGAAAAGTGTCCCCTGGGGGCACAGGACT
>406055 NS=50 contig=overlapped:87
TGGTGGGTTATATTCATATTGACAGTTTCTTCCTCCCATCATATGGTAGAATGTGAATGATAGTAAAAACTAAAAACAGAGTAGAGGAAATAGTCGGTGTTTCAGGCACCTGGAATCTAAGTGTAAACTGTCTGCTTCATCTTTTGGATCTCTGAACATTTTAAACTGACAGTCTTTTCAAACCAACACACCAGACT
>406056 NS=11 contig=overlapped:78
GCATGGCAGCCCTTATATTGCATGTTCTTACCAGCAGCACAGGCCCTTTCCTTCTTCCCTAGGAGCAGTGACTATTCAAATATAGTCACTAATGCTTTTGGTCCCATGGTTACTCTACATCATGAAATATTGTAGGAATACTGACATTTAAATATCCAAATTCTCTCTCCAAGATAACATCTAACATTTGAAAGTGGCATAAGAC
>406057 NS=37 contig=overlapped:100
AGATGCTCCATCCATACCACAAGGACACTTGTTCAACTCTATTCACAGCAGCGTTATTTGTAATAGCCAGAAACTAGAAACAACCTAGATGTCCCTCAACTTATAAATGGATGAAGAACCTGTGACTCATTAGGGAAATGCAAATCAAAACAACCCTAAGATTTCACCTTACACCCATCAGACT
>406058 NS=70 contig=overlapped:91
TAGTGGTGTGTGCTATTCATATCAGGAAAAAGCAAATCCACCCACCTGAGCCTCAGCATCCTCAACAGTAGCTCCTGAGGGTCAGATGGTAGAAGGCTTAAAGCTCTTCTCACCCACAGGAGGATAAAAAGTGGCACCAGTCTGAGACTATTGTGTAGTTTTCCAAAGTCCATAAGTGACTCTGCATGCGACT
>406059 NS=65 contig=overlapped:42
GTGTGTTCCCAAATATACCTGTTGGGTTTATACGGTTACTTGTATGTATCTTTTCCAGGCTTACTCTGGCACTGAACAACTAGTTGGTGAGCTCTTTCCTGAGGAGGGCCACCTCTGCCGCTCCCAGCTTTACTGGGTTGCCTGTAGTTGTTTGTGTTGAGACCTCTGTAGGCTGATCTCCATCCAGTTGGGCGTGTTTGTTGGTGACCTTGTTTAGCTCCCGGTCTGCCAGTCATGTGACT
>406060 NS=31 contig=overlapped:127
TGGTGCTGGTGTAGTTACTAGCTTATCTCCCTCGCACCCTGATCCCCATTTTTTGAGAGAAGAGCTCACGTGTTACCCGCACGCACTAGCTTTGAACTTCTGGGTTTGAGTAATCCCCCTGCCTCAGCCTGTCAGCCTCTGAAGACCACACGTGACT
>406061 NS=116 contig=overlapped:13
ATGTGCAGAAGTCCATGGAGGCCAAAAGGGGGTTTTAGATCCCCTGGAACTGCACTTACAAGTGGTTGTGAACCACTGTGTGGGTGCCTGAATTTTAACTCAGCCTTGCAGATGTTGGGAACTGAGGTCCTTGGCAAGAACAGTAAGTGCTCTTAAGCACTGAGCCATTTCTGCAGCCTGTTCCTCTAGCTTTGATTCTGAAGCTCTACAGAGGATGGGGTGTTTGGGAGTAGTGATGCACTGAATGGTCTGGTGCTGGCCCCATGAGACT
>406062 NS=75 contig=overlapped:119
GGGTGAAGTGGTTAGAGGAGATCCTCTAGCTGTTGCAGTGTGCTAACCCAACAGTACCTACTGCAACAAAACAGGTACACTTGGCTCTCCCCACACCAAGGCCTTCCTAGGCAAGAGCCACACACGCTCCAAAACCGCCTTCATTTGGAGGCATGCCATCAGACT
>406063 NS=84 contig=overlapped:93
AGGTGTAGAGACCAGATGCTGAGTGTCTTCCTTGGCTCATTCCATATTAGTTTTAAGTCTAGCTAGTGGGTCTGGCCAGTGAGTCTCTGGGACTCTGCTGCAGCTGCTTCCCAGGTCTGGGATGGTGTTTGCCACTATGCTGTGCTTTTTATGTGGCAACCGGGGATCCAAATTTAGGTGCTCACACGACT
>406064 NS=94 contig=overlapped:78
GGATGTCAAAACTTTCCTTGGTCCAACTGTGAATGGTAACAGTCTGTATATTACAGTGTTTGTGAAAGATTGGCCTGTGAAGGTAAAAACTTTTAACTGCACTTTCCCCTCCTACACCCTACAGGGATATCTCTGTAGGCACATACTGTCCTCATACTGTCTTGAGGTTCCTGGATGCTGTATTGTTGGGGCCGAACCATCAGACT
>406065 NS=61 contig=overlapped:120
TAATGATGGACTGGTTGCCTGGGTTTGTCGACCTATAGGGGAAAAATGGATTACTCATTTTGACAAGACTCCTAGTAAAAGGAAAGTCATGTTCCATGAGAAATTGTGGAATACAATAATCACTGTTACTGTATCCATCCATTTCAGTCTCAGTTCACATGACT
>406066 NS=80 contig=overlapped:99
CTATGGTCCCAGCTAATAGGAAGATGAGGCAGAAAGGATCATGAGGTCAAAGACAACTGGGCAACACAACAAATGTCAAAAGAAGCTCTCCCCAAGCCTCAAGATGACATCTAAAGCTCAAAAATATTTGCTAAAAGTTTACAGTTTTCAGTTCTCAACTTCCCTCTCCTCAACAACATTCGACT
>406067 NS=60 contig=overlapped:106
ACATGCGACATTGACTTGGTAAAGAAAGTATGTCATTTTCCTTGAGAACACTCCTACACTCTGGCTTTGTTTCCTTCACCTCAATAGAGGGTAGAGAGGTTTGGTGCTTACTCTTCTGGTCCCTGTAAACTGGAAAGTTGGCTCTGTTGGCCTAGCACAGAACAATAAACACTAGACT
>406068 NS=21 contig=overlapped:55
GCATGACCCCAGAAGACTGGCATAGGTGCCTGCAGCTTCCACAGATCAGAGACGAGCTTAATTCTGGTAATTGAGGCAGGAAATGACATCCACAGAAGCCTTATCTCAGAAAAAAAATATCGGAGAGCACGTGGGTTTCTAATGAGACAGTTACAGTAAGGACAGGAGTCAAATGTTTCCATGGTAATCTCTCCTTTGTCAATCATTGATAAACGGAACACATCTGACT
>406069 NS=58 contig=overlapped:79
AAGTGTACGTGAGGAGAATTAGACCTCTCAGTTCAAAACCATTGGGATACAAGATGAAAATGTGTTTGCTAATGGCCACAGTGAAGCTCTACTGTTGGCAATGGGGAGTAACTGATGGTTTCAAGAACTATCTCCCTGAGGAAGCACACACTGAGGGTAAAAGGTATGAGAGGTAGGGTAGGATAGAAGTTAAAGGCATCAGACT
>406070 NS=72 contig=overlapped:76
ACATGAAACATCTCGGGCACCTACTGAAATGTTAAAAAACGGAGAGGTAACCGTGAAGCAACTGGGGAAGCTTTTTGAAGACCCTCCACTAGATGTCGCCCAAAGGATTGGGAAGGGACTCAGAAAGGGGCAGCCACTTTCTGCTCTTTCTGGCAACTGCACAAAACACTTCGCTGCGTTTATCAGGGTTCACAGAAATCACCAGACT
>406071 NS=19 contig=overlapped:112
TAATGATATTTTATATTTATCTGTTTGTTTGTTTATTGGTTTACTGAGACAGGGTCTTTCTGTATAACCCTAGCTGGACTAACACTTTCTCTGCAGACCAAGCTGACATGAAACTCAGAGATCCACCTGCTTCTGCCTTCTGAGAACTGGGATTATAGGTGTGCACCAGACT
>406072 NS=33 contig=separate
ACGTGTCGCGTGTAGAGTCTGAGGGTGCCTCTCTCCTGTGAGGTGACCTCACCATTTCGCTTCCTGACAGATAGATCTGTTGAGGGTAAAAGAAAAAAAAAATTAATGAGGAAGTTGAAAAGTCTCCTTATTTCCACCAANNNNNNNNNNTTTTTTTTTTTTTTTTCCCCCTTCTTCCCTTTCCTCCTGAGGACACTTTAAATAATTTATTCTTGTGTAACGACCATGGGATGAAGTGGACAAATTTTAACTTTCCAAGCTAACTTTTTGATTTATTTATTTCATGTGACT
>406073 NS=47 contig=overlapped:116
GGGTGTTGTCACCGCTCAGGGAGCTGGTGTCCACCTGGGGACAGAGAGGAGCGGGGGTTCAACATGACAGCGGCTGCTGTGCCCCCTCCACTCCCCTGCTGGGAAACAGGAGGCAGAAAGCGCCCGCACTGCTGCCACAGTGGAATACCCCCAAGTCCCACACAAGACT
>406074 NS=97 contig=overlapped:104
CTATGTTTTATTCCCAGGCTCACTTGGGTTAGAGTGTGGCCGTACAGCAAGGAAAGACACTGGGCTCAGAAAAACGGACATTCTAACCCTAGACTCACTAGTACTTTGAGCAAGTCACTAGACCGTTCCAGCTTAGCCTTAGGACACCCACCTAGCATGGAAGTCCTATCACACTTGACT
>406075 NS=65 contig=overlapped:77
TGATGTTCCAAGGCTGCCTACAAGGACCTTCCTCCTTGGTCTTAGGTGAGCCACTCCCTGTTTTTGGAAACCTGAACATACATTTGCTTGCCGAGTTCTACCAGGAATTTCACTTAATTAGACTGAAAGATTGTGAATCAGTAGTTGATTCTAGGTTCAGGGTTAATAGCGGTATTCAGTGAGCATGGTAAAGAGCTACACGTGACT
>406076 NS=49 contig=overlapped:91
ATGTGCAGGAGACAAGATTTTCAGCAAGCATCCCTGGGTAAGTGTACTGAAATATCTGTAGGGTAGTTACAGGACTATATGTACCGAATTAAAAATCCCTGGAGAAGTTCAGGAAACTCCTTAAGGTACCACCCAGCAAGAAAATTGCTTCTAAACTAAAAAGTTTAATAACAACAATCGCCCCCACACGACT
>406077 NS=81 contig=overlapped:93
GGGTGAGCACTATTCCATGGGTTTTCTTTCTTTTCTTCTCTCCATCCCTCCCTTCAACCCTCTCTCCCTCTTTCTTTCCCAGCACTGGGAAAACAGAGACAGGAGGACCCCTGGGCCTTGCTGTCCACCCACTATAGATGAACCCAGGATCTCCAGACTCAGCGAGAGACTTGACTGAGTCTCATTAGACTGGAGAGTGACTGAAGGAGATACCTGTCATTGACCTCTGGCCTACACACATGAACACACG
>406078 NS=127 contig=overlapped:28
GCATGGCAGGCAAGTACGGCAGCAGACATGCATGGTGACTGTAGAAGCAAGTTGAGAGAGCTCACACCTCAAATTGCAAACAAGACATAGGACAAACAGGGAAGGATGTGAATCTTTGGACTCAAAGTCTGCCCCTACTAGCACACTTTCTCCAGCAGGGCCACACCTCTTAAGACAAAGGAAAATTAATAACTGGGACTAAGTATTCAAATACCCAAGGCTATGGGGACCATGTTACCTAAGCCACCACAGGACT
>406079 NS=104 contig=overlapped:117
CCATGTCTAAGGTAAAAGCATAACTAGATTTTTAAGCGCTACTGCCTTGTTTTTTAATTAAAATTGTTAGAAAGTAAGGCAGCAGTGCAGCTGCCGAGCAGGTTAACCTCAACACGCAGTAGCATGAGCTTAAACAGTGAGCGCATTCGACTGTTTGACATTGGACT
>406080 NS=35 contig=overlapped:87
CTGTGTGGGTAGTCAGATGAGGTTTTTAAACTGTAGAAATGAAGTATTGTGGTGGACTGCAGGCTCATTGGTAGTGTTTGCTTAGGAGTTCCGAAAGAAAGGAGAGGAGAGGGAGCAGGGAAGAAGAGGAGGAGGAAAAAAGGCGCAAACTACCAATCACTGTGTTTAAACTCCTTTTGTGTTTTTCTCATACGACT
>406081 NS=78 contig=overlapped:100
TGATGAGGCTTCATGGGAATCGCTTCTCTGACATTTCTAGCAGATGTAATCTCACCACAAACTTCCTGTTCCTATGGTTCCTACAATCTTTCTATTGCTCTTGCTATGATCCTGAACCTTATGTGCAGTTGTGTTGTAGATATATCAGGCGGGGCTGGCCCACATGCAATCTTTGCACTTGACT
>406082 NS=61 contig=overlapped:63
GAATGCTTTTGCTTGACAGGGCAAACTGTGAAGGTAGTCATGAACGGGTCAGGTAGAATAAGAAGGCTGTGGGACTGGGCAATAATTTCTATTGTCCTAGACTCTTTATTTACAAGCTGTGGCCGGATGCGATGGTTTATGGAGGGGGAGTTGCACTGTCACTTCTGCCCCAGTACCATTGTATCTAACTGCGCTCTTGCAAGAGAGTAACTCACACGACT
>406083 NS=91 contig=separate
AGGTGATTTTCATTTCACCTGAACGAAACATTAGTGCACTTGAAACCAAGTATAAAAATCAATTTAACTATCACATATGGTCCAGTGGATGAATCCAGGTATCTGATGAAAGTCATGATCGATGTCCTTGAATGACTACTNNNNNNNNNNAAGAAGAGTGTTGATTGGGCTAGTGAGATGGCTTAGTAGGTAAGGGGGCTGACAAGGCTGATGACATGAGTTGAATCCCTGGCGAAAGAAGTGACTCTCAGAAGAGTCCTCTGACTCACCCATCCACCCCACACACATACGACT
>406084 NS=71 contig=overlapped:73
CTGTGAAGACTAACACTGTTCTACTGAGTCCAGGATTCATAGCTTTGCTGGCCTCTGAACTCCTATCAGGACTCTCCTACTCTGTGTGTCTTTCTTTACATCTGACTTTGATATATATATCACCCAGATACAGAGATACAACGGAGTCTCATTTGTTTATGAGAATAATACAGCTCTGCTGCACTGCGAGATGAGAAGCAGGCATAGGACT
>406085 NS=49 contig=overlapped:85
AGATGCACCCCAGTTACAGTTATTTGGGAAATAGAGGCAACAGGATCCGGGAACTCCGGTTATCCTTGGCTGTCTCTTGATTTCTGGAGCAGTGTGATTAACGATTTTGTTCTCAACGGGGCTGGAGAGATGGCTCAGTGGTTAAGGGCACTGGCTGCTCCTTCAAAGGACCCAAGTTCAAATCCCAGCTCACAAGACT
>406086 NS=52 contig=overlapped:128
AAGTGCCACAGCTGGCAAGGGGAGGGGCCTGCTCTCCTGCTCTAATGCCCTTGGCCAGCTTACCTACCTGGTAGATGAGATACAGGACCCACTTTCCTGAGTGTGGTGGCCAGTGAGGGGTGGGGCTAGCTCTGAGAAGTCCTTGGACATCAGACT
>406087 NS=23 contig=overlapped:86
AAGTGGGAAATCTCATGGGACCCCACCCCTAAGCAAAGAACTATCTGCAACTAAAGAAGGCTGAGGGCAAACTAGTCTTCTCTAAGGGTTAGTCCCCTATTTTATTATCCAATAACAATTGGATAACAGTTCAGAAATCATGCAGCACAAATAATATTAAATGGACTAAATTGTATTTATACATTTATGCATTTGACT
>406088 NS=11 contig=overlapped:82
GCATGGAAACCTCCAGATTCTCTCAGGTACTGATTGGTTGAGAGGAAGAATGATGTCATGAAACATGTGCAAGCCAGTAAGAGTTTTAGGAGCTAATTATTAAAAGCACCAATTGTACAGCCTACATGAGAGAAAGGCTAAGCAGCTGAAAGCAAACAATCCAGAGATGAGAGTTCAACTCTGTTACATATATCATTCGACT
>406089 NS=16 contig=overlapped:136
ACATGTATGCCCTTTGTCCTCTGTATTTTATATTGCAGTGGAAAAAGTAGCTGTCATTTGTAGGTTTTTGGATATTCACTCGGTGACCAAAAACCACCTGCTGAAGTACTCGCTGGCACATGCCTTCTGCTGCTTTCTCACAGGACT
>406090 NS=51 contig=overlapped:112
CAATGAAAGGTCTATGAAAAGACAGCCTTGTTATTACCTGTATCTGAGCTTCATGATTTTTATTACTGGGCTGGTTACAAAGTTACAGTTTTAGGTAATCTGGGTTTGCTCTTTCGCCTCACAGCCCTAATATTTGTAGTTTAGGGTTTTGCAGAATGAGAACCACCAGACT
>406091 NS=34 contig=overlapped:62
ACATGGGCAAATATTTAACCTTTCCATTTTTGCAGTGGCTTGTGAGTCTGGGTGTCTAGTAGAGTTTGACACATAATAGGCACCCGATACCTGTTTGTTGAATGTGTAAGTCCGTCAGCTTGTCTGTCTCCTAGGGAAGTGCTGTTCCCAGACTACTGGTATTTCACCACACAGCAAGGACATGTCACATGTGCTGCTGGGTAAAATGCTGAGCATCCGACT
>406092 NS=21 contig=overlapped:47
TGGTGGAAACTGCCAGGCAAGAGAGTGGCTGTGAGCATGAGTACTAACTCATGAATGGGGGGAAAATGAGCGTGAGTCAAGAGGAGGTCAGATAACAAAAATGAGTGGCTAGTTCCCCTTCAGGTGTGAAAGTCAGGAAGGCGAAGTGGAAAGTAATGGTGCGTTTTTGCCACGGAAGCTGCCATGCACTTAGGAAAACAAGGCGGAAAAAAATAGAAACAGCGAAGTCACATGACT
>406093 NS=9 contig=overlapped:140
CAGTGGGCTGCAGTGGGGCCGTGCTGCCCCCTCAGACAGCGGTGCTCTGGTTAAAGGTCCCGAGCGCCAGGCCAACCCTGCAGCCTAACCTGCATGGGTATCTGGAGACAGCAGGCTCATGGCTCATTTTAGCCATCTGACT
>406094 NS=70 contig=overlapped:59
AGATGTTTGCTGCCACTAGCCCCACCTTTGGTTGGTGATGGGCACTCATTAACTCCATCAGCTAGTTTTGTGTAGTTTGAGACTGGGTCTTATGTAATCCTAGCTGGCCTCAAACTTGCTATATAACCCAAGGGCTATGATCCCCCATATCGAGTGTTGTAGGCACATGCTACTATGCTTGGTTTTATGCAGTGCTAGGGATCAAACCTTGAGCTTCACATGACT
>406095 NS=36 contig=overlapped:62
AAATGCCAACGCAGTTCTTTTCAGACCTTGAAAGAACAATTCTCTGGTTCTATTTAATTATCATGTGTAATTTGATTCTCAGTGAGACATCATCCTCTAAAGTGCTGTTTAATGCCATTTGTTACTTGAGGAGGTGACTGACTGCTCAGTTGAAGCAAAGGCGTAATGAGAATACAAATGAAGAAAACAGCGGCGTAATGCTGTCACTGCCCACATCTGACT
>406096 NS=54 contig=separate
ATGTGTGATCCTACTCTAAGGTACACTGCTAACTTCAAACTTTTCATTATTTGTGCCTCTTATGACCCTTCACTGCTTACCAAGTGAACCAATAATAAATGACTGTATTTTTCAATGTGCTAATACATAATATATGACTGNNNNNNNNNNGTACATACTGGCTTATTTAAGGTTTGTGCCATATAATGAGAAATAGACATTTTTCACTCCCCTTATGTTAATACTTACATTTTAAATGTTTTGCCTTTGTGTGTGAGAGCCTGTGTTTATGTGCATACATGAGTTCACATCCGAC
>406097 NS=29 contig=separate
AGATGCAAAGGACACCTTAAATTACCCCTGACCCTAAACAGTCAGGCAGAACACCAGCCCTGGGGCAGCCTGAGCCCCAGTCCAGGGGAACCTCCATGGCTTCCTTTAGTCCTGGTCTCTGGGCCTAGCCTCTGCCCAAGNNNNNNNNNNCTGAAGAGGCTGTAGGGTAAAGCATCGAAGATTAGCATCCGGCAGAAGCCAACTCGCTTAGGCTGACCTGTAACAACGTGTGCGCAGAGAAAATGCACTATGTATGACCGACCCCATTCTGCCGAGCAAAAGTGTCATGGGACT
>406098 NS=38 contig=overlapped:87
CGGTGTTAGGAATCAAGCTGGAGTCCTCTGGGAAAGCAGCAACTCCTCTTGCTGAGAAGTCTCTTTAGCTGCAGCTTCAGCACTCAGGTAGTTCAAATGCCTTACCAATAAAGTGGAAAACTTCCATTCCTCTCTAGAAAAATGAACAAAAGAAATTTGCAAATGGAGAAATTAAAATGTTTCAAAGTCATAAGACT
>406099 NS=87 contig=overlapped:115
CTGTGGGGCCAGAGACGAGGAAGCTGGGCACACAGGTTAAACCTCTGAGACAATGAGCCACTGTCCACTGAGGTTTCTCTGTTACGTATCACTTAACAGCCATGAAAAGTCTGAGCAGCATAGATGAGGGTGGATGGGTGAAGCTGCATGCACACACACACACACACACACACACGAC
>406100 NS=32 contig=separate
ACATGCGCACCCTTCCCGTGAGCGTCGGGAAGCCACTGCTGAAGAGCGTAGGGGCCTGATGGGAACCACAGAGGGGGTAACCCAGGAGAAGAACGGGGACCCAATATCCAAGTGCAGAATTCTAGTTCTGACAGTTTTTCNNNNNNNNNNTTGACCATTTATCCGCCTCCCTCTGTGATTGCCACCGAGAGGTATGCTGTCAATCTCCTTGACCCCCCACGGTAAGATTCTATTTTGGTTATTTACAGAAGATTTTTCCTCTTTGTCAGGGATATTCTGGACTTTCACTGGACT
>406101 NS=104 contig=overlapped:94
GGATGAGGACTAAGTGGGGGAGGCTGAGGTGAATTTGCCAGCTCAGTGCCGTGCATCTGAGGAGTCTTTGCTACATCATTAGTTCGGATGTTTGAAAACCTCACTTGACTGTCTGCAGCAGAGATCACAAGTCTTTGGCTGGCCGAATCTGTGTCCATGCCAATATCCTCACTAATCGATACACGAGACT
>406102 NS=41 contig=separate
TTGTGTCCTTCATACTCCTGCCTCTCATTTTCTCCTTCATTTTTCTCAGAACACACTGTTATTTTTTTCCCAACAATTACTACCTGATGGTCTACCAGACACAAACAAGCTAGGTGCTAATTAATACAAATTTATCCTTGNNNNNNNNNNCCTACTGAAGCCTCCTGAGGCCAGAGGCCAATTTTCAGAAAACACAAAGACCTCAGTTAGACCCACTTCTTTTAGTTTTAAAAACTGTATTTATTTTGTGGGGTGGGGAGATGTGTGTGTGTGACCTCACACACCCATATGACT
>406103 NS=59 contig=overlapped:85
CTGTGTCTTAGTGTTTTATTGCTGTGAGTAGACGCCAACACCCTGGCAACTCTTTTTGTTTGGTTTGTGAGACAGGGTTTCTCTGTGTGGTAGCCCTGGCTGTTGCCTAGACTCACTTTGTAGACCAGGTTGGCCTTGATCTCACAGATCCAACTGCCTCTGCCTCCCGAGTGCTGGAATTAAAAACGTGCACCAGACT
>406104 NS=109 contig=overlapped:93
CAGTGCTCAGCGCTCTGGGGGAAGAGGTACAGGTTCTTGCAAGCCTGTCTCCTGCATGGATGGCATATGCCACTGGCTGGCCAGAAATGTCCATCAGGACCCTAGCTACTCAGAAAGGACCTCTGGCTTCTGAACAATTGAGGAGGAGGGACAGGGTAATCAGCCAGCTGGTGGAGCTCATCCATGTGACT
>406105 NS=12 contig=overlapped:52
CAGTGGGATGCATGATGGCAAAGAAAGCAGGTGCTGGAGAAATAGCTAAGAGGAGAGAGAGAAAGAGAGACACAGAGAGAGTATTTGAGACCTCAAACTCCACCCCCAGTAACACACCTCCTCCAACAAATGCACACCTGCCTCTTAGAGACCGGTAGTAGTGCCACTCTCTGAAGACTAAGCATCTCAACACAGGGGCCTGTGGAGCCATTCGTATTCAAATCACCAGACT
>406106 NS=17 contig=overlapped:52
CCATGGAATCCATCTGATACCATGATGACCTCGTCCCTTCCCTCAATTTAGGTGACATCTGACAACTCTCTTCTGATTATGACTCAGGAGTAGTGGGGTATGGTTATAGGCTCTTCCGTGATTTTGCTTCTGTTTTCAATGAGATTATTGATGTTGCAGTTTTTTGAAACACCAACCAAATATGCTGCTGACCAATCAGAGCCAGCGTTCTCCTCCACCATCTCACACGACT
>406107 NS=99 contig=overlapped:112
ACATGCTTTTCCACCTTAGCAGCATGGGCCCCAGGCACAAGCTCTGAATCACTCTAGACAAGGCTAGGAAGCCACTGTCCATGCCAACAGCACCTTTTCTTTTAACTCATTTTTGCTGGTATCCCCTGACCATGTGCAGTACACACAAGACAGTGCATTTGTGCACATGACT
>406108 NS=59 contig=overlapped:112
AAATGCATTTCATTTTTTATCCAAACAAAGATTATCCATTGTTCATCTTCAGTTCCTACACTCTGCAGGATTACTTGGAAAAAATGAAGGCCTTCACGCCTTTAACTTTCACTTCTTCTTTTTAATTAGACAAGAAACAAAAATCACTGCTTCGTTTAGGATGCATGCGACT
>406109 NS=20 contig=overlapped:109
CTATGACAAAACTGGCTGCAGCCATGAACAACTGTAATGTCGGCCAAGGGAATAATGATAAGATTCCTGGAGCTCACTGGCATAGGAAAAAAAAAATGGTAAATTTAAAGAAACATCCCAACACTGATCTCTGGCAACAACAGCTGTAAAGATAGGCACATGTTTCTGCACACGACT
>406110 NS=51 contig=overlapped:86
ATGTGTTTATGTGAGTATTGTTCTTAACTGCAAAAAGCTCAAACATTTCACAGTTCCATCAGCTTACGAATGAGTGAACACAATATGGTATATCTATAGAGTGGAATATTACTTGGTAGCTAAAAATGAAGAAACACGGATGCTGGCCGCAACACAGATAAACACTGTAAACATTATGTCTTATGATCACACTAGACT
>406111 NS=100 contig=overlapped:118
CTGTGAGGTACATGTGTGAGGGTCACTGGGTCTTCCTGGTTGTTCATCCAGCTGCAGGCCCTGGCAGAGCTCGTGCTTTGTGAGGATGGGGTGGACTGTGACAGAGCAGGAACCTGGCATCCTCAGCTGACTTCTGCATGCAAGGTAAGGCGAAGCACATACGACT
>406112 NS=20 contig=overlapped:69
CTGTGAACTGTAAGTTGTATTTCAGACCCTAAGGATTTGGCTCTTTGATATATATGTATATCAGTTTTGTACTACCATTAAGGCAACAGCCCCAGGTCTGCAGAATACAAGTGTAGACATCTGTGAGGGGCATTTCAGCTTGATTATAGTTAATCCTTTGCCATTTCAAAAACTCACATCCATCCCACATGATAAACACCTTCACCCATTCGACT
>406113 NS=39 contig=overlapped:52
TAATGGAAGCATGAATTATGTGTGCATCTCTCCACACATGGTGCTCTTGGGAGGCGAATCACCTTACTCAGCTCTTTGGAGCTGACTGTGATGCCCCTCCACACCATGGGCCAGAATGACATGATTCCCAGCAGAGGATGGAGGAGTGACCTGGAAAGGCCACAGTGTAGGACTCAAGAGGCATGCTAACACAGCAAGGGTCATGCTCAAATGCACGCATGGACACAAGACT
>406114 NS=38 contig=overlapped:60
GAGTGCAGAGGGAAACCCTGCAGCAGACAGTAAGAACAAAGTCAGGACGGCTTAATTTTTTTTCATGTCTGTTCAGCCTTGTGAATGAGAGTCTTAGCTGCACTGGAGCCTTGCAGTTTTTTAATATCAAGTAGGAACTGAACATCAGAGAGTTCTGCTCCAAATGGTTGGTTCTGGCTTCTGTTTAGTGGAATCCTGGACTCAGCATCTGCACTCATTTGACT
>406115 NS=56 contig=overlapped:130
AGATGACTCCTGTGTCTTCAGCTTACATGTCACCTCTTACCGGGAGCTTCTCAGATTCCTCTTCCTACCACCTCTAGGGTCCAGTTTGAGCAGAAGGCTGACCTTGTTCTCCCTTGAGTCCTCGAACAAAGCACTCCGTTATTGTCATCGGACT
>406116 NS=100 contig=overlapped:11
ACGTGACCTACTGAATCCATTCAGTCCTGCTCTTATGCACATGTTTAGGGCCAACACTGGGACTGGATAGCCTATGCAGGAACTGGTTCCTGGGGAAGACAGATCTGCCCTCTCTCAGCAGCCATTGATTTCCGGAAGCTCTTTACCTAGAGGTAGGCCCCTATGACATCCCTCTTATCCCTGTCAATTGATGGTGTCATTATGCACGTCTTGTTTGTCCAGTTTGTTTTCTTTTGTTATTTATTTATTATGCATACAGTGTTCCACCTGACT
>406117 NS=82 contig=separate
TGATGTCAGAAACTTCACCCATAAAATCTCACCAACATTACTGTCTAAACATGAAGTAAACAAGAACAACAAAAGACATGCCAAAATGGGTAGGAGAAAAATCTAAGAGACTTTGGCTCTACACAAATAACCACAGGCAANNNNNNNNNNAGAAATAGTCTTTCTCTGGGAAAAGCACACTAATTGGTTATCCAATACCAACTGATAAGTCCTAAAATTTACATACAAGTAACCTTACACAGACTAAGCAGGTTGCATTTATAAACAGGAGATATTATCTATATACACATGACT
>406118 NS=22 contig=overlapped:87
AGGTGCAGTAGTGGCACACATACCTTGGCAGTAACCAACAGCTCTCCAATTGGATTTAAGACCCACTCAACAAAGGGGACCTAGCCCTTTGGGGCAGTGAAGTGACTCTTCCTTGGAGAAAAGTCTACAATCACTACTTTACTAAACCAGCATGATCCCTGACTACACTCTAAACATTAGTCCTTACACACACGACT
>406119 NS=90 contig=overlapped:53
CTGTGCTTAAGGTTCCCCGGCCACCTTAAGTCCATTTCCTCAGACACAGGATGTGGAGTCTCTGACTCCAACTCCAGCCAAGGGGAATTTAGTTCCAACGCAGGTTAAGAGCTGGGAGTAGTAGCAGCTGCAGCTGAAGAATCCTCTGGACCTCAAACCGGGGCTGTGTCCCAGCCTTGTGAGCTATGCCCAGAAACAGCAAACTCCCACAGGTGAAGACAGCACAGGACT
>406120 NS=9 contig=separate
CAATGAAAATTAATGTCCTTATGGAATTTTATTCTTATCATATATAACTATCCCTGTGTCCTCTCTGAACCATAATTCTTCAGTTTCTTGAAAGTACTACCAACTTATTGCCTTGTTGTTGCAATGCTCTGTAGTCATGANNNNNNNNNNTGATTTTTAGCAGAGTGATCTAACTTAGCTGCTAGCTTACTGCTAAAAGTGAGGTCCTTGCCTTGGAAGACGATATATTCTGTCCATTTCTGGGTGGAAACACCTAAGAGTTAAGTGTCTGGGTCAGGATAGTATCATGCGACT
>406121 NS=39 contig=overlapped:79
AGATGTAGTATCCCTGTCTCAGGATACCCTCTGTTTCTCACAGTGGATCTGTGGGTGACAGGTTTCTGATGTCTGGCTGCTAGCTTAGAAGCACCCTAGATCTGGAGCTCTGCAGGCACTAGGGGGTATATTCACTCTGATCAAATCATAAAGCACAGGGGATCCTCCTGTTCTCTGAGTCAGATGTGTGCTCAGACACCTGACT
>406122 NS=63 contig=overlapped:92
CAGTGGCGCATACCATCCCTGGCAGAATGTGAACACCTGTGCTCCCAGGGCCTGCATGCTGTTTGTTACAGGCCATTGGTCCCAGGACCGTCACAGGCACTGTCTGGGGGTAACTGATGTCTAGAAAGCAAAGGAAGAGACTAGATGCCTCAGTTGCCTCCAGTGGACAACTGCCAGGGTCCCCACTCGACT
>406123 NS=111 contig=overlapped:95
CAGTGTATGGTGACCCGAGAGGCGGTTCCTAACGCCGGCACACTGCGGAGCAAAGAAAGCCAGGTCTGAGCAGCTCACAGAGCCACCGACTCGGTGTCTCCCAAGCACAGCGGGCCCGGAGCATTCTAGGCCTCCCAGGGACCCAGCAGGGATGCCTAACTTAATCTTAGCTAACTTGTACATGCGACT
>406124 NS=61 contig=separate
AAATGCTTACTTAAGAATTTTTCCTCAAAACCTGGAATATTAATCTGTGGGAAACGGTTTGTTGTTGTTTTATTTGTTTGTTTATTTTTGAGACAGGGTCTCTCTGCAAAGCCCTGGCTCTTACAGAACTCATTATGTAGNNNNNNNNNNTGGGACTAAAAACATGCACCATTCTACCCGGCTTATGAGAAATTTCTATTGGTGTAATATTTGTTGTTATTTTGAGACAAGGCTACACTCTATCCCAGACTAACCTAAATTTACTCTATATTCGCTGACCTCAGACACAGGACT
>406125 NS=62 contig=overlapped:99
GGATGGAAAAGAGGAAACAACCAAGAGTCTTGAAAGCTGGCCCTGTGAATAAGAGCGCACACAGCTCTTGCAGAGGACTTCACTTGGTCTGTAGTGCCCACACCGGATGGCTCCCAGCACCCTGTCACTCTAGCTTCAGGGGACTCCAGCAGTCTTCTGGACACCACTGGCCCCTGCACTCGACT
>406126 NS=137 contig=overlapped:91
CAGTGTAGTGCACTTCTGGTCCACTGCAGACTCCTGTGTGGAAGATGTCGAACGGTACCTCTGCTTAGTTCTCCTCTGCCTTACTCATCACTCCTCTCCCAGGAAACCCTCCACGAGAGCTGCTTCTAAAGAAGCCATCCCAAGGTTTAAGCATCCCCTTCTGGAAGCCTTGGGGAGGAGGATCCACAGGACT
>406127 NS=50 contig=overlapped:10
CTGTGGCAAGCAGAGAAAGAGAAATACCATGGCAGTCTGCTGGCTTCTCTGTCTCCTCTTATTGCACCCAAGTCCCCAGCCTATGGAATGGGGCACCCACATTCAATGAAGGGGTTCCCTCCTTCGATTAATCCCTTCAGAAAGACACGCTCATAGCTGCGCTTCAATTTCCCAAGTGATTCTGAGTTTTTTTTTTTTTTTATGTGTGTGAATATTTCATGTGCCTGTTTGTCCACCACATGACT
>406128 NS=8 contig=overlapped:28
ATGTGTGCTTATCTTGGGGGGGATGTCAGGGTCCATTCCTGATGCTATACATTTTGAATGCTGAGGAGGAGTCTGTTCTGAGCTTTGACCTCTTACCTCTCTTTAAGCGGGTGTGTTCGCTTGCTCGTTGTGAGCTTTGAGAGCTCTTTGCATAGTTAGTGTAAAAGCATCCATCACAGATAGTTTCCCTAGTGTGTGGCTGACCCTTTCAAAGTATGGACAAGTTCTTTCATGGGGCAGAAGTTTTCATTTGACT
>406129 NS=8 contig=overlapped:65
ATATGAAAGGAGATGGTATATCTAGAACATGGGCAAAGTCTACATTATACTTGTGTACCTGTGACTTGAGCGAATGGAAACGCTATAACAACTAACTCAGTGGAAGAAAACTAAAAGGAAAAAGTATCTGCAACTGAGATTTTTGTTAACCCACCCATATAAAGAATTGTGCAACTAAAAAACCCTTACTGAGCATTTAAAAAAAATCATCATTAGACT
>406130 NS=49 contig=overlapped:47
ATGTGCTTGAGCACAAGCAAGGGGAAGAACTTGGGAATTCTGCTCTTTCACTCCCTGTCTTAGCCACTTGAGACAGGTTCTCTCCCTGAACCTGGAGCTAGGCAAGCAGCCAAAAAGCCCCAGTGACTCTCTTGTGTGTGACCATGACAATTTTTGGCTTGCATATATCTACAGACACAGCAGGGTTTTATGGAGGTGCTGGGATTTGAACTCAAGTCCTCATGCATACACAGGACT
>406131 NS=96 contig=overlapped:38
ACATGTATAGGCCTATGGATGTGTGAGTGTGTTAACATAAGGGCGTGTGAGTTTGTGAAGACAAATGGGTGCTGCAGGGGCATGCACACACACAGATATATAGTCATGTATAAATACATGTGTACATACATGAGTGCTGACCCAATATATGCATGTACACATGTATCTGTATGTAATGATGCAGACGTATATGTGCAGCTGCCTGCAAGTGTGAGTGTACACGTGTTTACATGTACACATGTGACT
>406132 NS=39 contig=overlapped:58
ACATGGCAGCTCACAACTGTCTACCCAACTCCAGCCCTAGGCGGTCTGACGTCCTCACTGGCTCCCTTGGGCACCAGGCACAGACATACATGCGGATTCACATCCACAACATAAAATGAGCTTTAAAAGTCTTTATTACTAGTGAGTGTGAACTAGTGCAGCCACTATGGAAATCTGTGTGGAGCTTTCTCTGAAAGCTGTGTCAGGCTGCGCAGATCATGCGACT
>406133 NS=32 contig=overlapped:118
CTATGTAACCCAATTGGACTCTGAACTGCTCTGGGCTACATCTGTGCAGAGGTTCTGGGTTATATCCCGAATTCCTGCCCTGCTCTTCCTATTTCCATCTCCCAACTGCTCCAATCGTAAATGTATGCCACCACTTGGCTCTTGTGCTTTCAAGGGTCACCTGACT
>406134 NS=101 contig=overlapped:115
ATATGAGTACAAAAGCAATGGCTCATTTCTAAGAGTGGAGAGTGGTTTGATGTGACAGTCTTCCCCTGGTTGACATCTCTGGTCTGGGGGTCCCTGTGGTACTGGATAAGGCAGCCATGGCAGCCAGAGGATTGCCAGCTGAGCTGAGGGAGGCAGGGAGCACACGACT
>406135 NS=56 contig=overlapped:117
ACATGTGTTGTTAAATTGTCTACTTTCTGGTTGGCTGGGAGGGAGAATAAAGAGGGAGAAGAAGGCTGTACAGGCTGGGAACGAATAGGGCCATGTAGCTCATTGCAATATGAGGACCATGGTGGTCTGTGGTTACCAGACAATGCAGCTTGTCTTGTCATGAGACT
>406136 NS=46 contig=overlapped:79
AGATGTGGGAAAACCTTTCCTCTGCCAAAATGCCAGTTTTTACTTAAAAGACAACAAAAAGTGATGCAAGGTTGTTCTTGAAGACTGGAATCATATGATGTGTAAAAATGTATTTCTGTGTTAAGGAAAACTGTTGTGCACACAAAGCAAACTAGACTAAATATAGCTATTGACTGAGGCCCGTTGACCTCAAAGCCACCAGACT
>406137 NS=100 contig=overlapped:66
GTATGTTCAGCTCCAAGTGGCCAGAGGTGCCCTTATCTCTTTCGTAGTGAGCTATTGCTGGCAAAGCTGACCCCACTTTACCAAGCTCTTCTAACCCAGGTCTTGAGATATTTTCCTAACTCGAAGGCACACAGCATGTCAAAGGCCTAGCGGGTAAATGCTGTACTTGGAGTCAAGCATGTGACTAGGGGTAACTGACTCTCTGTCTCCATGGGACT
>406138 NS=9 contig=separate
ACATGTGTCTGAACAAAATAAGATTCAAGTGCATAGTGATTCTCCAATAAAAAGTAATACCTTACCCACGCAAAGAAGATGAACGTGGAGGCACATGTTTGTAATCTCAGTGCTGGGAACGCATAGATAGGCAGATTCCTNNNNNNNNNNATGGGAAACCATATCTCAAGAGAAAAGGTGGATGGATTCCAAGGAATGACTCCTGAGGTTGACCTCAGGTCTACACGCACACACACACACACTCACTCACACATGCACACACACAGACACACACACACACATAGACACACAGGACT
>406139 NS=84 contig=overlapped:58
ACATGAGCACCACATCCGGAGCTACTGTGGGCATCCGGAACAGCAGGCAACTGCCAGCAGCCCTGACACCCCCGGCAGGCATGCCCAAGGCTCACACTAAGGCCGTCAGTGTGAGCAACCGTAGCCTGCTGGCCAGATACAGTGCGAGAGCCTATAATACTGGAGAAAATACAGAGGACTGCCCGTGCCCTTGACATAAAGGTCACAGGCCTCACGCCACAGGACT
>406140 NS=46 contig=overlapped:114
ACGTGGATTTCACTCATCTCCCTCGCCCCTCATACCTACCCTCCACCCTTGCAACCTCTCCCCCAATAGAGAAAAAGAAATCTCCTTGTGGAAGCTGTAGTGTGTCACAGTGTGTCCCACAGTATATATACCCCTTTGTCCACACTTCTTTGCTTGCAAGTCACTGGACT
>406141 NS=107 contig=separate
ATATGTACATGGACACGAACACACAGACATTTAAGAAACAGAACAAATGAGAATTTGGATGTTGTAGGAATGTGCTTATGTGAGTGTCCATGTGTGCCCATGCGGAGGCCAGAGGACTCCCCATTTGTTTCTCCCAGGATNNNNNNNNNNGGATCTCTCAGCCTTGTTTGTTGAGACAGGGAATCTTCTTGGCTGAGAGCTTATCTCAGTAGGTAAGGCTAGCTCACCTGTAAGCCTCAGGGATCCTCCTGTCCCTACCTCCCCAGTGCCTGGCTTATAAACACACACAAGACT
>406142 NS=95 contig=overlapped:101
GGATGCCTGAGACTGACATAAAGAGTCTTTCTCAATTGCTCTTACTCATTGAGGCAGGGTCTTTCAGCTCATCTTTTTAGCTAGATGGTTTTGGAGATCTGCCTTCTGAGTGCTGAAATGTGGGCAGCCATGCACATCACTTACTTGGGTTCTTAGGATTCAAACTTTGGTCCTCACATGACT
>406143 NS=116 contig=separate
GAATGGGAGAGTGATGGCCTGGTAGGATGTTGGGGTTAAGAAAGAACTTTGAAGTAACAGCCATGATAAAAGGAAGACAGGTTTGAGCTTTGAAGCCAAAACTGAAATAACATGTTCTTTTGAGGCAGTCAGATCTGTCANNNNNNNNNNAGCATGATCCAATTATGTCTGCGTTTCTTCAGCCCTCAGCTTACCAGCAAATGTGGAGGATGTCTGCCCAAATATTCCATCCCTGGAGAAGCTCATGGCTGAGATTATAGAGCTGGCAGAGTCTGGTATCCGTTACACTCGACT
>406144 NS=34 contig=overlapped:77
CGGTGCTCTCAGAAAACACAGGACTTCAATGTGCTCTACTCTTCTAGTTCCCTCATTTTTACAGAAATTAAAACATGAAAACTTCAGTGGCAAAAATAAATTGTAAAACTGAACCCTTACCGAGACCTTTGGCCTGGGGAGAATCACCTGGTTTTCTCCTGATGGTCACTCACTGATCCCCTCAGCTGCTGTCCGAAACACTTGACT
>406145 NS=81 contig=overlapped:119
ACATGCACCCACACTTATAAACTAGTATACACACATACAGAGGGAAAATACTGCAAAGTTGCAGCCTGTCCTGTAACAGGCCAACCATTGGTTTCTATCTCCCATGGGCTCTATGCCTGCAAAGGTGTACTCCATTTGAAAAGTGTGCCCTCGTCACACTGGACT
>406146 NS=82 contig=overlapped:112
AAATGACCCAGCCCTGCCTTTGATATACCTCTCCTGCAAAGGCCCACTAGCCTGTCCACCAAGAGCAGAAGCAGCAGAGGACCTTCATCTGAGGCAGCTACCAATTTTGGACTCTCCAGCCTCCAAAATCATGAACACAAATCTACGTGCCTTATAAATCACTCATCCGACT
>406147 NS=115 contig=overlapped:5
TGATGTAGCATAGGGGGCAGAACGCTTGCCCAGCACTTCAGAAGCCAGGAGCTATTCTGCCCACAAGTAATTTCAGTGCTCACTCAGGGGACAGAGGCAGGAAAGTCAGAAATTCAAGCTCTTCCTCAGCTACATAGTAAATGAAAGGAAAATCTGAAGTCATATCCTCTGTCACAAACAGGCCATGAGGTAATAGAAACCTAGAGCTGATGACAGCTTTAGGATGCAGCTTAGAAGCAGACCAGGCAGGACTTACTAATTATCTGTAACCATGCGACT
>406148 NS=117 contig=separate
TTGTGAGCTGCCATGTGGTTGCTGGGCATTGAGCCTGGGTCCTCGGAAGAACAGCCAGCGCTCCTAACTGCTGAGTGATCTCTCTTGCCCCTTAATTTTCTTTCTGTTACTGTATAAAACGCTGACCAAAACCATCTTCANNNNNNNNNNTTATTCGGCTTACACTTCAGGTCACAGCCCATCTCTGAGGGACACCATGCAGGAACAAGCTGGAGCTGGAAGCAGAGGCCAGGAGGAAGGAAGCTGGAGCTTGTGCCTGGCTAGCTCACTGTCAAAGGCCCTACACACAGGACT
>406149 NS=52 contig=overlapped:67
ACATGCAATAGATCCTGCCATGGCAGAGGAGGGCTGAGAACTGAAGGAGCTCTGTGTTGAGAAAACCATGCAGGCCCATGGGCACTTCCAGCCCAGTGCACGGAGTGTGCTGCTAGCCTGCCCACACCCAGGGTCCTCAGGAGGTCTTTCACCAGAGGGAACAGGTAAGGGCAAAAATGAGAAAATCAGCAGCAATCAACCTTCCTTCCACACGACT
>406150 NS=47 contig=separate
GAATGAAAAATGAGAAAAGTACATTTTGATTAAAGAGCAACAAATCTGTCTAGAGTTGTCCTGTGGTGCTAACTGATGATGTACTTTTGTTTATTGAGTATTGTCAAAATTCAGGGGACCCTGCCACCCCATTCCCTAGANNNNNNNNNNGCTGACCCTGAGTCTAGAGGTGATAAGATTTCAGTTATTAGTCTAGAATGAGAATCATGGCCAATGGGCAGCCACAGAGTTAGTGGTAGAGTTGACCTGCTTCATGTGGTTCTAACAGCTTGGGAAAGTCCATTTCACCAGACT
>406151 NS=3 contig=overlapped:96
ATGTGAATGTGGAGGCCAGAAGATGATATTGGGGTCTCCCTCAATCACTCTCTATCTTTGTTTTGAGGCAGCATCTCTCACTCAACCTGTAACTTTGGCATTTTGGCTAAACTGAATGTCTCCTTAATCCCTGTCCCCCAACTGAAGTTACAGGCATTTGCCACCAACTGCCTCTTTTCACTTGACT
>406152 NS=30 contig=overlapped:138
ACATGCCTGGGTGCCTGTATTTCTACCGAATGCTTCATGCTGTCATGTCACTGTGCTGTTTATCCAGCACACGGTGGCATGGCAACTGATTGTACAAATGAACAAACAAGTTGGAGAAAGCTGATGATGGCTGAGGCCACAGGACT
>406153 NS=85 contig=overlapped:93
AAGTGTAGTGAAGAGTATATGAAAACTGATACCTACCAGTGTACATGTTCCTGGGAGTGTGAATTCTCAGGACTTATGGTCTTAGGTGAGTAGAAGCAACCTTAATCCACCCTCCTTTGTAGCAAATTCATGATAATAATTTCCAGGGAGATTAATCAGTCCCTGGTTATACCTTTTGAGCCATTCGACT
>406154 NS=58 contig=overlapped:20
ATGTGATATACATACATTCATGCAGTCAAAACACTCAAACAGACCAATAAACCCCTTTTTTTCAAGTGAAAAAGAACCTGTGGTTGCCAATTACTATCAAGAGAAATCGGGGCAACGTAGTTAATAACAGACAGCAAAACTGACATGAGTTGTGAATTTATTGTTTACTCAATAAAATCTAACATAATGGAAAGACATAAAAACGTCCAGCTTGGGCAGCCCATCATCCCACTCATTGCTGCTGTTATCAAATACCATTAGACT
>406155 NS=103 contig=overlapped:33
GTATGTAGACAATCATGAGAAGTCAAGGGAATGGATAAAGTAGGAGTTGCGACAGAGATGAGTGGACATCCGGAACATCCAAAGAGTCTTGGAACAAACACACATTAGAAGATTGGGTGGGAGATAAGAACCACTGAGAGTAAGACTTGTAAAATAAGCAGAACCTGGCGCTGTGGATGGAGCAGAGCTTCCTCTAGAAGTTCTGAGAAGCAGAGGGCTTGTATTTAGAGTTCTAGTAGATCACTGGACT
>406156 NS=93 contig=overlapped:120
TAATGAACACAGGGTGTGCTCCTTGACATACCTTGATGAACCTTGACGTGCCACAAGCAAGCAGGATATGGTTGAAGAAAAGAGCTGTACACTCTAGATAATGCAAGTGTGCTTACATTCTTCAGGAGTGCTGATAAAAAAAAATGTTGCCCTATCATATGACT
>406157 NS=100 contig=separate
CTGTGGGGCTGGAGCCACCCCTCCCAGCTTGTGAATGAGTTCTTATTCAATTTCCTACAAGCTTCCACATGTTGAGCTGTGCAGAAATGCTCTGAACCCCACCTCTTTATGAAGTTATGGGTTCTTTATGAAGGCTTCATNNNNNNNNNNTGATCCTGTAACAGTGTGACCAGAAAGGGTGTGGCCTAATACTAGAAGACTGCATAGGAAAACCCAGCGGGGCCTGTCTATCCAGATTCTTGGCCTCTGCAGCAATCTGTCCTCCCAACTATGGGACAGGGCCTCCATTGGACT
>406158 NS=2 contig=separate
TGATGGCCATAATGGCTATGCCAGTTTGTGGGGGGGGGGGGGGGGGGGGGGGGGGGGGGGGGGGGGGGGGGGGGGGGGGGGGGGGGGGGGGGGGGGGGGGGGGGGGGGGGGGGGGGGGGGGGGGGGGGGGGGGGGGGGGGNNNNNNNNNNTACCCCCCCCCCAGAAATTAAGGGTTCCCCTTTCTCTTCATCCTCACAAGCATTGGTTATCACCTGTTTTCTTGGAATTACAATTCTAACTCCATGTACAGATGGGCTGTCAACATGCTTTTAAGTATCATTTCCATGGGACT
>406159 NS=100 contig=overlapped:103
CTGTGTGTCCCTGTGTGTGTCTGTGTGTCTCTGTGTCCTGATCTCTTGGTTTTATAAGACACAGATTGGATTGGTCAGGGCCCCACACTAATAGCTCCATTTTCAATTAACTACTTCCTGAACAACAGCCTTTCTAAATGGCATTCTTAGATGCTGGGGCCCACAGCTTCAACATGGGACT
>406160 NS=32 contig=separate
CAGTGGGTAAATAGAAATTAGACAACAGAGTCTGTTTGATACAGCCACAGGAGGAATAAGCCTTTATGACCTTTGTCTCACAGGGTAGTCATGTTTCTGAAACATCCTAACAGACGAGACACACAGGTAATACAAACACTNNNNNNNNNNAACAAGTAATTTACCTCTTCTACTCCTTGAAGAGTCTCTCAGAATAGCAGCTTCTACGGAATTAGTAAGAAACAGCTGAGCGGGGCACACTGGAAGGACCCTGAACTGATGGAAGTCTGTGGGTTTCTCCATGACCATTGGACT
>406161 NS=123 contig=overlapped:23
AAGTGTAAGGACCTGGGTTCAGATCCCAGCACCCATGTAGGAAGTTGGTGTGGTAATGTGTATCCGCAATATCAGAAATGGCAAACTAGAGGCAGAAGACCCCCAAGGCTGTCTGTCCTAGCAGTCTAGAGAAACAGCTTCAGTAAGTGAGGCTATCTCAAAATATAAGGTGAGAGTGATTGAGGATGACAGCTGACGTTGAATTCTGGCCTCCAATCTCAGTTGTACACATGTGAGAAGGCACCATATAGACATACGACT
>406162 NS=7 contig=separate
AGGTGACGATGAGGTCAGGACCCCAGCTGCTCAGGGTGAGCCATAGAAGCATCCATTTTGCTCTCTATAGGATAACAGACACTCAAATCACAGCCATTCCTTTGTGTGGAGCCAAAATGGATCAGACAGGAAAGGAGAAGNNNNNNNNNNNTATTGTCTCTGACCCTTGATTCCAGCACATGGAAAACTGAGAGTGTATGCCTGTATCTGATACCACCGGGGATGGTACATCTATAGAATAAGCTGCCCTGAAGACGTGGCATGAGAGACCCTTGTGTCATTACTCACTCGACT
>406163 NS=62 contig=overlapped:24
ATATGTCATCATAGTCAGTTGTACCTTTATCATTCATATCTTTGCCTCTTTTTGTTTGTTTTTTTGTTTTTTGAGGCAGGGTGTCTCTGTGTAGTTTTGTCGCTTTGTAGACCAGGCTGTTTTCAAACTCAAAAAGAGATCTGCCTGCCTCTGCCTCCCAGAGTGCTGAAATTATAGGCATGTGCCACCATGGCTGACTATCTTTGCCTTTTTATGTGTATGGTGTTTTGCCTGCATGTATGCCTGTGCACCATGTGACT
>406164 NS=75 contig=separate
GGGTGTATGTGAGGGAGGGTATGTGAACACGTGACATCAGCGGGAGCCGCTTCTGGATGTGGAGTTCGGCAGTGAGTTCGTGCGGACAGATGGGTGGCCGTGGGAAGACGTGGCCACGCACGCTGTCATCTATTGTGCGANNNNNNNNNNCAAAGCGGCTCAAAGAGAAGATGCCACTGGGTCCTCCAAACTCAGAGACCCCTGTGTTGGGAGAAGGGCACTCACAGGACACACTCGGGGGGCCAGATCCCATCTGGCTCCTGACACGGCACCAGTGGGCCTCAGCATCAGACT
>406165 NS=45 contig=overlapped:41
ATGTGTTCATGTGTGTATACAGGCGCGCTTGTGTGTAAGGATGCATGTGTACAGGTATGTGTGTATGTATATGTGAAAGCCAGAAGTCAATGCCAGGTCATTTTTTCAGTCTCTCACTGAACCTGGAGATCACCAGTTCAGCTAGACTAGGTGGCCAGATACTGCCCAGGAATTCTCCTTTCTCCATCTCTCCAGCACTAGGGTTTCAGGCACACACCCCCACACCCAGCTTTTCACATGACT
>406166 NS=6 contig=overlapped:34
CAGTGTTTTCCAAATGTTTCTAGATATAAGAGCAGATACAAATTCACCTGTACACGTCTACACCACAGTATGTAGTCGTTATTGTGTTTTTAGTGTTCTTCCTGGAATGAATGTTTATTTCTGTAATTGAAAGAAATTTCACATACATAGAATGGTCTGTCACAGAAGGGGGAGAAATGCCTTTTCACAGTGGACAGTTTTGTCTTTTTGAATGCTCTTATTTAGCTAACCACAATAAACCATCCGAC
>406167 NS=34 contig=overlapped:59
AGATGGAGTCTTCCCTGCCCAGTCCTTCCCAGCCTATATACTTTTATCCCTTCCCTGAGGACATGTGCAATTAGGGCAAAATTGCATGCCGGTAGTTGGGAGGAATGGCTGAATACCAGGTGAAGTTCCCATGACCCTCACCAGCCATCTTTCCATGAGGCCAACAGTCATCAAGTCCAGTTGTGGTGGTCTTCTGTAAGCAGGCTCAGCCAAACTCACAGGACT
>406168 NS=68 contig=overlapped:17
AGGTGACAGAGGCAGAGGCAGAAGCAGAGACAGGCAAATCTCTATGAGTTGGGGGTCATCCCAGTCCATATTGGCCAGAGATGCATAGAGATAGAAAGAAAGGAAAGAAGGGAAGAAAGAAAAAAGAGAAAGAAAGAAAAACAAAAAGAAAGAAAGGAAGAAAGAAAGAAAGGAGAGAGGGAACATATACTGTTCTAAACTTCATATTACAATAAGTCCACTTCCTTATTTAGCAATACACACACACACACACACATACACACGACT
>406169 NS=100 contig=overlapped:102
GTGTGTTTGTGTGTGTGTATGTGTATTTGGTGTGTGTAAACATGTATGATACTCCAGGTTCATCTCCAGGCTTCAGGTGTATTTTTTTTCAAAGGTGCCGTGGAACATTTCTCATTAACACCAGGAGACTTGACTCTGACTGGAGCAGTTAGGAATGATGGTAAACAAAGGCTCACATGACT
>406170 NS=121 contig=overlapped:106
GAGTGATGCTAAAGTACTTTTCCAGGCCTGCTGCCCCGTGAGGCCTCCATTGGCAGGGGAGGCTCCCCTGACATGGCTTCCAGAGCAAGCAGCTCCCCAAACCGCAGCTGAGAGCAGCTGTGCTCCCCAGGGCTCCAGTTCCAACAGCAGAGATAATGAGGTTGCCACTCACAGGACT
>406171 NS=125 contig=overlapped:27
GAGTGGGTCCACTTTCACTTTTCCATGATGGCTCTTCACTACTGTAATATGCAGACAATTCATTCCTTAGCAACACAACAGTAATGACTATGACTGGCCTATCTACTGTAGTACTCTCAGAATCTTTGAAGACAGTTCTATTATTCCTTAAAGTGTCACATCATTGCTATTGGTAGGTTGAAATGGGAAGAAATGGTATGGTAGGTTGGAGAGCATTTTGTGTGTGTATGTGTGTGTGTGTTTGTACACACACGACT
>406172 NS=59 contig=overlapped:115
CAGTGAAAGTTTTCTGAATTGAACTTCAGCTACTGTTAGAGGCAGTGGGTGGGGGGAGGAGTTAGTAGGTAAATATGTATCTTCCCCTGAACCCATCATTCCAGTTTCTATGGGGTGAAAACGTGTTTTCTGAAGTTGCTTGCCCACCCTGACACACACACACACGACT
>406173 NS=50 contig=overlapped:123
CAGTGGATCTGATTTGTTTTCAGTTCTTTCTGAAATTGTGCTCTGCTGATGGGACAGATATTCGGTAAGCTACACCCACACGGAGACTGAACACTCAAGAGAGTCCCATCCCCTTGGCAGGGGATCCTCATTCTGAAGAGTACCTTGATTCACATGAGACT
>406174 NS=50 contig=overlapped:113
AGATGAACTGCATTTTCACTGGCTGCATAATGTTTTATTATGTGGACACTTTATTTTGGGCACTGGCTCCTCTGTTGAAATTTTGGAGTTTTTATTTTATTTCACTCTTTGCCAAAAGTGAGCATTCATAGCCACCTACCCTCATGTGCCTGCTCCAGTGGTCATTTGACT
>406175 NS=19 contig=overlapped:76
ATGTGGACCTATCTGCATTGCCCACGTGGCACGCCTGGGTTGGCTACCCAGAGGCTATTTAAGCTGTGGGCTGGCTTTCCCCTGGGTCAGAGGTTCAAGGTTCCTGGATAAACTGCATTGAAAAAAAAATTCTCTTACTGTTTTCCAATACAGAGCCTACTCATAGAGTCAATATGCTTGATGTTTAATCTGAAAGTATCATCCGACT
>406176 NS=105 contig=overlapped:35
GGATGTGGGAAAAGTCCAGGAAACATGTTTTCCTTCTTGTCTTTCTCTTCCCTTCCTACACAGTGTGCCTCAACAGGGAAGCAGAAGAGAATTGGGCAAATGTCAGCGCCCTGGGTTCAGAGAGGCTCCTTTGGCTCCACTGCATAAGCGGAACATCCACCCAAGAGGTCCTGTGCTGGGTTTCAGTCTAAGACAGAACAGGAGCCAGCAGAAAGGATGGGGGACCAAGCAGCATGTGGGCATCCGACT
>406177 NS=20 contig=overlapped:63
CAGTGCTTTCTAAAGAACTAACTCATAGCCTCAAGTGACTCAGCCATCTTGAAGGGGACTTGGAATTACTGGCCCAGCTTCCTGAGCATGAAAACAATCAAACCAAAGATACTCTTCCTCTGGGGCTAGATGTTAAGACACCCTGAGTAATATTTAGGTCACTGCTGCCTGGGCAAGTCTGGAAAATGGTACGTGTCCTGATTAGGCAGTTTCATGTGACT
>406178 NS=37 contig=overlapped:68
TCGTGTCTGAGCACACTGCCTCTCCCCAGTGGAATGAGGCAGTTTCCCAGCACCACCACCCCCCTAGGCCGGCCAGCAGCTCGAGGCAAGGGGAGCTCCGCTTTGTCCTTAGCTCTGCCTCGTGGATAGTCGGACAACATCTGGCCTCTCTGTCCCGCCATCTGCCTGCCTGTCTATCCACGTGCACACGTGAGGGAGTGCATGTATCACCCGACT
>406179 NS=125 contig=overlapped:79
CAATGCTGTCGGCTAGGGTCAGGAAGCGAACGCTGCTACGTCCACTGTTTGGCCTATTATCAGGGCTTAGCAGCAGGACTCTCCTGTCAGGGCTTGGGTGGCACCGTGGCCTCTGTGTCGTCTGCCTCGGGGTATCAGTGGAGGAGGTATGTTTATGCTTATCCAGAAACCCCTAAGACAGTGGTAATGGTAACCTCATATGACT
>406180 NS=63 contig=separate
AGATGCCAGCCCTGGGTGTCCCATAGCTCCAGAGAGGAGGAACCAGCAGAAGAGAAGGTACCTTTAGCCAGAGCCCAGCAGAGGCCTTCAGGAAGTGTTGGGTACCAAGTGAGATGAAGGAATAGAGTCATCTTTGAATANNNNNCCGGGGACAGAATCTGGAGGGGGGCGGGGATGGGACTAAGAGAAAGAATCTTGTTTCTGTGATTGTTTTCAGGAGAGGTGGCATCATGGGACT
>406181 NS=8 contig=overlapped:48
CTGTGTCTGCTGCAGTCTCACGGCTGTCAGCTGGTGAGACTTCTAGTATAAAATGTAGATCTCTGAGCAGGGAGAAATACAGAAAAAGAAAAAGGAAAAAAAATGGGCTTCTGTGATCATGCAACGATTCTGCTTAATCCCAGACTCAGAGGAGCCAGTTCAAAGGAAGGCCTGAAAGGTCTCACAGTGTGCAGGGAAACACTTCCAGTAGCCACCACAGAAACATACATGTGACT
>406182 NS=55 contig=overlapped:83
GAGTGTATCTTTACAGTCCTAGTAACGTAGTTACCAGTCAGATGTTTAATCAAGGATATTTACCAAATTCAGGATTAGGAAAATTTGGACAAGGCAGAACTCAGCCATTAATGCCTACCCCAAGAAATGTTTTAAAAAGGGTTGGGTTATTTTTAGGGAAGGTCACTGAACAACCTGTACCTCATGCAGATCCATTAGACT
>406183 NS=114 contig=overlapped:86
ATGTGACAGACAAGCAGTAATATTACCCAGATATTTTCGGTTTGATCATCTGCTTCATGCTTGCTGCTAATGAAGATGCTTGTGATAGTTGTGAGCCCTGGAGCAATGCCTGTGCTGACCAACCTTTTGGGTATGCTTCCTATCCAGTCTGCTCCATCCTGCCCCAGAGCTCTTGCTGTCTAACTTACTCATCTGACT
>406184 NS=3 contig=overlapped:41
ATGTGAAGAGACTGCCAGCTTTAAGTCACAGTGAGAATTACGTCTCTGCTCCAATTCCCCTGCATTCTCCAGGAGGCATAGAGGCAGACTCCAAATCAGAGGACCGCATTTAATGCCTGTAACTCAACGGATTCATATTTAAGAGAGTGACTGAAAAACCTTATGGAGATGTACTTTGGTTGAGTGGCATTTAAGTTAGTGACCAAGGAGAGTAAAGATGAGCGGCCATTCTAGCATTGGACT
>406185 NS=75 contig=overlapped:93
AAATGGTGGCTCAGAGCTATTAACTGCAGTTCCAGAGGTCTTATGCCCTCTTTTGGCCTTCAAAGGCACTACACAGTACACCTAGGCATATGCATAATACAAATATTTACACATGTAAACTATAAGTCTTTAAAAATGAAGGTGGCTGGCTCATGAGGAACAACTCTTAGTGCTGTCGCACACATGAGACT
>406186 NS=88 contig=separate
ACATGGATTTTAAGGATCATATCATTATCATTAACACTTTCTTCATCCTTCCCCTGGTATTATGAGATACTCTCAAGGCCCTAGCATGCAGTTCCCAAAGTGGATCCCAAAGCACCCTGCCAGGACACACAGCAAACAGTNNNNNNNNNNACAGTGGTGCCATGGGCTATTTTAAAGGTTTTAAAAATATTTGTTTTCATTTTTTGTGTATGTATGTATGTATTATGTATTATGTATGTTCTACATGTATGCCGGTGTTCACACAGGCCAGAAGAGGGAAAACAGCATCAGACT
>406187 NS=23 contig=overlapped:118
ATATGAGTTCTGGAAGTATCTGTGGTTTCAAACTAGGAGGCTGCGGAGTCCATTGACTGAGGGTGATGGGAATCATAGTCAGGCTCTGTCTACTTAGGTAATCTGGATACACTACCTTTTTCACATGCAAGTAGAAAATAGAAAGCCATAATTCTATCATGAGACT
>406188 NS=47 contig=overlapped:120
TTATGATGTCCTTTCACAGCAATAGAATACTAAGACAGGAAGCCCCTGAGCTCCTGAGCCCCTGAGCCCCTGGCCCAGTGGCTTTTATGTGATTCTAGGTGGACATTTTCTTTATTATTCATTGGTCTGTCCAGGTCATGTTTGGGTATAGATCTCACACGACT
>406189 NS=126 contig=overlapped:101
TAATGGCTAGAGTCCTCTTCAGGACTAAGGCCAGGTTTACACGTGTTATATTTGAAAATCTAAAACTGTGGAAAATGCCTGTGTATTTAAGTCTCATGTATTTAAAACAGTGATTATACTGGCTGTGGTACTATGTGTGAGTAGGCAAGACTGTGTCAGTCTCAACGCCATTAACATCCGACT
>406190 NS=48 contig=overlapped:85
CCATGGAGTACCAGATCTGAGTGGCTAATTAAGATAATGCTATACACTAGCTCGTTGGAAAGTATTGTGCAAGTACGGACAAGGGAAGTCCGGGTCAATCTTCCTTCCTGGAGGGAATCAGCTCCCATCTCATCACACAACAACCATGTTGGATTGAGCTTTGTTCAGAAAACTGAGCTAAGAGCTTTGCCATAAGACT
>406191 NS=12 contig=overlapped:82
TAGTGTTGCCAACCATCTATGAGCAGGGTTAGCTTGATTGATCTTCCTAGGCAGCTGTGTCCTAATCTTGAGTGAGTGAGGAAACCTCCTTTTCCTGAAGTTTCCCATTTTATCCAGGCCTTCAGCACTGAGAAATGGTTCCGTGTTATGTGCTTAGGACACAAGAGGTGCAGTGTTTCCTGCTGTGGTCCTCCACAAGACT
>406192 NS=34 contig=overlapped:121
CTGTGAAGAGACACCATGACCAGGGCAACTCTTATAAGGGAAAACATTTAATTGGGACTGGCTTACAGATTCAGGGGTTTATTCTATGATCATCATGTAGAAGCACAGCAGCATACAGGCAGAGACAGAGCTGGAGAAGGAGCCAAGGGTTCTCCATCTGACT
>406193 NS=38 contig=separate
TTGTGTATTGTGGTGAGAGAGGAGAGAATACGACATTGGTATTTTCAGTTTAAGAGGGCAGTGGATGGGCTTGAGGACCTTGGTTTGGAATGTGGTTTAAGGAGTCTGAGGCTTACTTGGTAAAGACATTTAGCATGAGGNNNNNNNNNNAGTGCATGGGGGCTGTGTGGAGAGATGGCTCAGAGGCTAAGAGCACTGGCTGCTCTTCTAGAGGTCCTGAGTTCAATTCCAGCAGCCACATGGTGGCTCACACCATCTATAATGAGATCTCATTCCCTCTTCTGGCATGCGACT
>406194 NS=130 contig=overlapped:82
AAATGTTCCTATCCCATTGCCTTGCAGTTGACATAGAACCAGGAATACAACAAAAGGAACAAAGTTTCTAACTTGAGGAATCTTACGAATCCAGAGACAAGCAAACGGTGGGCTGTGTCCTCTTGTGGGCTGTGCAGGACAACCTCAAAAATGGCCTCGCATATCCAGACCGCAAGCTGCACCTTGTGTAATACACATGACT
>406195 NS=83 contig=overlapped:74
GCATGCTCCTTTTTATGCAACGTTTTCCAAAATGATGTGGCAAAGGTAGGACCCTGGCTGTTGGTGGCCAGGATTGGAGTACTGGATGAAACCTCTCCTCTGAAAGAATCAAGGTTGTAGTAGAGCAGTTTTGCATCTTAATTGTGGCAATAGCTTCCCAAAGGTATTGCTACAATAGAATGGCACAGATCTTCCCCCACGCATGCGACT
>406196 NS=96 contig=separate
AAATGATTAGAAAAGCAAGCCTTAGAAATGCTTACTGGAGCCAACTTTGGATTCTGAACTAGACAGACCGCCCAAGTGTGTTTGATCTTTGAGAATGTCAGCCTCTGCCCTGAGATCAGGGCCGACCCCGGTGCCTGTTANNNNNNNNNNGTGTCCAGTGTGGAGCACAGGAAAGCCCCAGCGTGTCCCTGCTGGTAGATGATCTATGCGTGTGCCTACATTCTTTCCCAGTTACAACTCGACATGGGTACGTGTGTTTTCCCCCTTTATTTGATCTTTCCTGGACATTTGACT
>406197 NS=31 contig=overlapped:85
CTGTGACTCTTGTGGTATAAACGATTTCAAGTGACGGATGTCAAACAGCCAAGGATGAAAGGTAACGCACCATTTGATCTAGCAAAGAAACCAACATGGAAGGCTACAGTAAACAAAATGGGCCTCAGGGTGATTACACTTGATGGTCAACTTCACCGGCTTCAGCAGCATCTAGAAGTTGAGTGACTTACACTTGACT
>406198 NS=44 contig=separate
TAATGAGGAGAGAGAGAGAGAGCGACAGGGAGCCTAACATCCCCTCCTGCTCAGACAGGGACCGGACTGTCAGGTCTGCCTGCCAAAGCCCAAGGTCACAAAGCAGCCAGGCCTGCCAGCACTTCCAGGAAGAAAGTCATAGGCCCTTTCCCAACCTTTCCTTACAGAAAATTTCAAAAACAGAGAGAGAGAACAGGCAGAATTTAAGGAACACTTCCCACCCCCCAGCTCCCACTGATATTAGCTCCCAGCTTACCTTCATGTGTGTCTGTGTGTGTGTGAACACATTCGACT
>406199 NS=13 contig=overlapped:86
ATGTGGGAGCTTCCCTACTTTCTTATAGCTTCAGAGGTATAACGGGAAGTTGTTCTTGCCTGAGTAGCGTTAAGGTGTCGATGTGGCTACCCACGGAGGAGCTGGCGGAGAATTTGCTTTCTCATCTATTCCGGTTTCGAGAGTTGTGTTCTTTAGATTTTACAAATAAAAATTTACATTTAGCGAGTGCACGTGACT
>406200 NS=115 contig=overlapped:117
GTGTGAATGGATATAACAGTCCCTCTCACTCCTAAAAGTAGAAGCTATGCCTATCAGACTCCTGTCTCCTGAGTCCATTTCTCCACCGAACAAGAGGCTGCTTGAGGCAAGAGTTGGACTTGCTCCAGGCCTCTCCACTGTACCCAGACAGGCTGTGGCATGGGACT
>406201 NS=11 contig=overlapped:123
CTGTGCCCATACATGCCTGGAGGCAGACTCGCATGCCTACACCTAATTAAAAATAGTAAATCTTTTCTGAATGGGGCTAAAGGCTGGGGCGATGGCTCAGCTAATAAGGCACCTGCTGTTGCAAGCGTGAAGGCTTGAGTTTGGCTCTTAGCACCCGACT
>406202 NS=23 contig=separate
CCATGGGCGGTCGTCACGAAGCATGTTTTTTACTTAGGCATCCAGAGCTCCAAAAACCAGCGTTTCTCACTTTGCCCCTTGTTTTCAAAGTCCCTTGTTCAGGCGCCAACTGACCCGTTCTGAGGGTTAGTCAAACAGGGNNNNNNNNNNGGAGTGGAAATTGGGGGACAGAGACGCGAAGAATGGAGATAAGACAGATTCCTGATCAAGTCTCAATTTTACTGAATGAGCAAAAAACACTTATAAAAAAAGGATATAAGCAATTTTTTTTTTCACAGTACCAACACATGACT
>406203 NS=94 contig=overlapped:75
GAATGCTGCTTCGCATTCCTATTTGGGGTGGTTAATAATGACTTGTTTTATTTGTCAGTACTGAAAAGTCTCTCCCTAACCCCAAGAAAGCATCTAATTCAAAGCTCCTAAGCAGCTTGGGAACAGAAGCACTGCTGCCCTCTGAAAGTTCTGCCTGACCTGGCGATGACAAAGTCTACCACAAAGCCATACGCAACGCGCACACGACT
>406204 NS=32 contig=overlapped:88
ACATGCTCACACTAAACATGCAAACACCTATACGCTGGAGAGATGGGCCCAGGGCTAAGAGTGGGCCCACCACTCTTTCGGAGGACCTGAGTTCAGTTCCCGGCACCCATGTCCTCAGGTAGCTCCTAACTACCTGAAACTCCAGCTCCAGGGGATCCGATGTTCTCTGGCTTCCGTTAGCACCTGCACTAGACT
>406205 NS=22 contig=overlapped:62
CAATGTCTTTGAATTACCATGACCTTGTTGATTGAAATACATTGGTCCCTTTATAAGCAACTGAAGTATTTCATGACACTTGGACTGATGATGACTGACCTTCAAGATAGCTCCATAATGAGTGAGTGAGAGTGAAAGAGACAAACAGGTATTGAGTATTGAGTATCTCCTATTTGGAATTAGGGCCTGTCACCTATATCTTCTCATTATCCCCATCTGACT
>406206 NS=15 contig=separate
TGATGGAATCCACTTCCCTCCTGTCCTCCTGGTATCATCCTCCCTCCTCTCTTTCCCCTATCCCACCTCCACTACTCCTCAGAAAAGGGGAGGGCCCCTGTACCAACCTACCCCAGCAGATCAAGTCTCATCAGGACTGANNNNNNNNNNCCTCTTCCACTGAGGCCAAGCAAGGGAGCCCTGATAGGGGAAAGTGATCGAAAAGCAGGCAAGAGAGTTCAGGTCAGAGACAGCCCCTGCTCCTTTTACTAGGAGGTCCACATGAAGACCAAGCTGCTATTGACCACATATGACT
>406207 NS=65 contig=overlapped:83
GTGTGCCTATTTTTGAGTTTGTCTTTTTTGCATTGGCATTTTGTTTCTTGGTTTCTATCTCCAGAATGTCCTTTTAGCCAAAGTAGTCTGAAGTTGTGACTAATATCTCAACCTGAGTTAGGGACTAGAATTCTCATGGCCAAGATGGCCTTTGGTTGAACAGGGAAGTTTTACCTGTGTTAAAGTTTGGGACACAGGACT
>406208 NS=93 contig=overlapped:79
GGATGTACTCTGCAGAAAGCCGGAGCAAAGCTCTTTCTACTTGCAGTTCCCACTTAATGGTTGTAGTCCTGTTTTTTGCACCTGCGCTATTCATTTACATCAGACCAGCCACCACATTCCCAGAAGACAAAGTATTTGCTCTTTTCTACACCATCATAGCTCCCATGTTCAACCCTCTGATCTATACACTGAGAAACACAGGACT
>406209 NS=60 contig=overlapped:21
CCATGAAAACCTCAAGATTTTCTCATGTGCTGATTGATTGAGATGGAAAATGATGTCATGTAAAAGGTTAAATCCAGTAGAATTTCAGGAGCCAGTCATTAAAAGGGCCAAGTGGACAGTAAGCTTGAGAGAAAGGCTGAGCAGCCCTACATGACTAAGTCATGGCAGCTGAAAGCACAGTTCCTGCGTCCAAGACTTAGTTCATAAGAAGTGTCACATATTTCTTTCAAGAGCTCATTAATAAAGTCAAGTATCATTGGACT
>406210 NS=69 contig=overlapped:90
ATGTGTGGAAAGAGTCATAGAGCTAAGGAGCCCTGTTGTCTCCTGGATGTGGTGGTAATCTCAGCATTTAGGAAGCTGGGTCAGGAGGACTACAGGTAAGACTAGCCTAAGCTACGCACTGAGGCTACCTGAAGAACAACAAAATCAAAGAAATCATAATAGCTACCTGTCGTGACTAAAATGCACATTTGACT
>406211 NS=28 contig=overlapped:48
AGGTGGCTCGTTGTGGGGAGGGCATGTCTGCCTCATCACACAAGCCCAACAACAGCAGCTCAACCTCCAGAACTCACAAAATGGGGGATGGATACGCCCAGCAGACAGGAAAATTTTCTGGAAGCTCATGGGGCAGCGAGCCTGGAGGGTAGAGTGGAACAAGAGAGACCTTGTCTCCAAAAGGCAGAAAGAGAGCACCAACTCTGAAGGATTATCCTCTGGCCTCACACTCGACT
>406212 NS=51 contig=overlapped:102
GCATGAAGTTTATGAACTAAAGAAATGATACTGAATTTTACAACCTCATTAGTCATTGAAGTATTATTTCCACATACTACAACGTGGATCTTTAGAAATGCTGCAGAGAGGATGGGGAGGAGCTACCTGAAGAGCAGAGACCAAGAATTCCTCCAGGACATTAATAAAATCACCATTAGACT
>406213 NS=13 contig=separate
AAATGGAATCTGTGATAATGTGAAAGTCACATGTCAAGGACAAGTGACCTTATTAGTGACCACTTGAAAGAAATATGTGACATTTTTCTTGAACCAAGAGTCTTGGACACAGGAACTGTCATCTGTGGGTTGTGTGCTTTNNNNNNNNNNTCAGCCTTTCTCTCCAGCATGCTGTCCACTTGGCCCTCTAATAACTGGCTCCTGGAACTCTTACTGGCTTTCACATCTTTCATGACATCATTCTTCTTCTCAGCCATTCAGCACCTGAGAGAACCTTGAAGTTTCCATGGGACT
>406214 NS=126 contig=separate
AGATGCACATGTGGAGGTTATAATGCAATCTCTGCGGCCTCTCTCCATTGTTCTCTGCCAGCTTGTGGCCAGCGATTGAACTCGTCTCACAGATTGGCTAGATCAGCTGGCCAGCAAGCTCGAGTGACCCCATTGTCTCTNNNNNNNNNNTTACCGGTATGGCTTTTTACATGAGTTCCGGGGATTCAAACTCAAGTCCTCATGTTGGAGAACATGAGAGGTATGTGACATTTGCCTTTGGTGATGAAGTCATTGATGAAGTCCCCATACTCTGCTACACAGCCCCACAGGACT
>406215 NS=84 contig=overlapped:77
GAGTGACAAGCAAAAACAATGTCCACAGCACGACTGAGGCAGTCGGTGGGGTCCTGCCTGCCTGCTGCCTGGCACAGTTCTATCGCTTAGTACAGTTTAGTTCCTTATTTCCAAAACTTTTGTCCCCTTGAGATTCCGTAGCCCAGCCTCAACAGCCCACCAGTTCTTCTTAAGCCTCCTAAGTGTTGCTGTTAGAGACATGAGACT
>406216 NS=77 contig=separate
GAATGAAACTTGAAAAATCTGTGCAATGGGAAAGAAACCAGCCATAAAAGGCTGCCTCAGGTGTAATCCTGATATGTTAAATATCCAAATATGTGAATTTACGAGACAGTAAGCATATTAGATTGTCAAGCAGTCTGCCANNNNNNNNNNCAAGTACATTCTGAGATCAGTAATGGGTACAAAGCTTTCTAACTGTAACAAGGAACTCAACCGTATGTACACTTGAAACACTTGAACGTTATGGCATATGATCCATATCTTAATAAAAAGGTTAATAAACAAAAGCACCAGACT
>406217 NS=99 contig=overlapped:16
GGATGTCCCCCAGGCCAGCGTATGTGCAGCTGGGGTTTCCCCTGAGCTCATCTGCTGCCTGAGCTGCTGCTTCTCCTCTTCTTTTTTCTCTTTTAAAATACAAGGTCTTATATGTAGCCTTGGCTGACCTGGATTCTCTATGTAGACCAGGCTGGTCTCAAACTCACACAGATCCTCATGCTCCTGTCTCCCAAGTGCAGGGGCTAAAGCCTGGTGTCGCCTGGGCTGGCCTCACTGAGGACAGCGGCTGCACACAGAGCATGAGACT
>406218 NS=53 contig=separate
TGATGGGTTCTTTTGATTTGATTCTCCCTGATGACTAAGGACTTCAAACATTTCGCTGGTAGTTCTCTGCCATTTGATATTCCTCTATGGAGATTTCTCTGTTTAGCTCTGTACCCCATTTTTAATTGGATTACTTGATTNNNNNNNNNNGGTGTTTAACTTAAGTTCTTTATATATTCTGGATATTTGCCCTCTGTCAGATATAGGGTTAGTGAAGATCCTTTCCCAATCTGTAGACTGTCATTTTGTTCTGATGACGGTGTCCTTTGCTTTACAGAAGCTTTTCATTTGACT
>406219 NS=83 contig=overlapped:78
ACATGCCAATTTTAAAGTCCATACTAGAGCAGATTTGCAGCGGGGAAAAGTTGGAAAGATGCGGTAGGGGGTGGATACTGTGTTTTCAGCCTCATCTGTCCGTGGGATGGGAAAGCCACAAGTGTAGTCTGAGTGGCATACTCACCTGCCACTTTACTGGCTTTATACCTGGTTCTGATTGTCACTTTACTTATGAGCACGGGACT
>406220 NS=5 contig=overlapped:59
ACATGCCATCAGAGGGACCCAGAGATGGCTCACGAAGGCAGAGATTGACCTCTGAACTTCACCCTCCTGTACTGATTTCTCATGCCTGTCCCTTAGGCTGATAAAACATGTAAGCTTGGCCCTCCCGCCAGACAACTGAAAATGAGGCAAGGAGACCCAACTTTCTCTACGAGTTTCCTTACCATTCTTTAGGACTTTCCTTCACCATTCTATCAGCATTATCATGTGAC
>406221 NS=89 contig=overlapped:108
AGGTGCACTTGCCTCTGCCTCCTGAGTGCTGGGATTAGAGGCGTGGACCATTACCACCCAGCTAATGTTTTTAAATAATACTGCATGCTGGCCTGATGTGGGTTCGCAAGCCAGACGAGGGAAAGAAGAGTGCTGTCCATACCTGGGACATCTCTCAGTGAGCAGAGCACAGGACT
>406222 NS=92 contig=separate
ATATGAGCACAAATAGAAATGGGAAATATGCAGAGAAGTGATCTACCCTCAGTGCAGTTTACATTGTTTTGAATGAGGAGCATGCATGAATACATAAGTTAGATACATAAACTTATACGTATGCATAAAGTCAACAGGTANNNNNNNNNNAGGTATTAACAATCATCTGGAAAAGGAACTGGAGGAGAAAGAAGATGGATGTCTTTATTTAATTTACCACAGTTAAGGAAACGATGATGAGGGAAAGAACACATGAAATGAATGTGATATTAGAATCTGTTTTTGCATTTGACT
>406223 NS=69 contig=separate
AAGTGATGAATGAATCACAGTAGACTTTCAAATGGCAAGAAGGTCTCTGGGGGCAATGCTTAAAGGACAAAAAATAACAAGCACCAAGAGAGCGAGGATCACCCGGGGCAGGATACAAATCTTAGCTCCTCGTTTGTCTTNNNNNNNNNNGGAGCCATTCAGTACCCGTGTTCAAAGCAAAATCTCCTTCTGAACGTTTCACTGGCCCGTTAAGAATGACTGGGTTAGATTCCATCTCAGTCAGAGAAAAGCATTGTTCTGACTCGGGCATTATTCTTCAAATGTCATACGACT
>406224 NS=67 contig=overlapped:113
GGGTGAATTAATTTAAAGCCTCCATTTAGTGCTACTGTGAGGACATCTTGGGTCTCTCGGTTGTCCTGGCAACTCCGGCATCCCAGCAGCAGAGACCAGCATCTGCGGCTCCCTTCTCAGTGCACACAGTTCAGACAGTACATTAGCAGGGAATATGATGTCCATGTGACT
>406225 NS=119 contig=overlapped:28
TCATGCTGCTGTTGACATGCGTGTCTACGGATACTTACTGTGTATTAGTAGAGATATAGAAGAGAACATTCTGGTCCTTTTCCACTGCAGCTTGGTAGCCTTCAGTGGCTTCTTTTGCTTGCTCTTCTGGGTTCTGTCTCTGTTTTATCTAGTAATTGTTAAGTCTGAGAGTTCTTCACAGAGACCACCATACAGAAGAGTATTTCTCAAAGCAAGAAACCCGCATGCAAGGGTCAGACCACACACACACATGACT
>406226 NS=69 contig=separate
TTGTGAAGAGCGCACTGTTAAAGAGCAACCTTTGGAGATACACGCCCTGTGAAAGACTTACTTGAGACCTCGATATATTTGTTATTCACCGCTCATGCACTGATCTCTGAATAGGTTCAAGTGCGCAGTAACTAATTCTTNNNNNNNNNNACAATAGGACCATCGAGTACCTGGCTCTCACTGTGAGCATCACCGACAGAGAGCTGCTGTCTGTAAGAATTTAGCGCAGTGCTCTCATCAGGCACCAGAAGCAGCAAACGTCTGAACCTTCTGTGAGATGGATATCACAAGACT
>406227 NS=41 contig=overlapped:97
ACGTGGAGGCTTACAGCCTTCTGTACCTCTGGTTCCAGGTGATCCAATAACCTCTTCTGGCCTCTGAGGGAATTAGGTAAAAACATACATGCAAACAAAACACTCATGGACATACAATAAACACTTTTTTAAAAAAAATCCTTTTTTAAGAGATAGTTTCTTTTTCTTCTTCTTGGGGCACTGGACT
>406228 NS=101 contig=overlapped:7
CTGTGTTGGTTTCTGCTGTAGTCACATCCGGCACTACTGACCCATAGTCAGGTCAGACTTGGTGAGTGGCAGTCCATGATCTCAAGCTCCTACAGAACCTCCACCTCTACCACATGGCCACTTTGCTCATGGACACCGTGGACAATAACTGGGATGGCTTCAGAAAGAGGCTGACTGTCCACAGGATGGGTCATACTATGTCCTTGATTGCTGAACTCCTCCCTGGTTAATAAGCATTTACAGGAGACCCAAGTATCTTCACATCCTTCACCCGACT
>406229 NS=112 contig=overlapped:119
TGATGTGGTCATCACTGCTCCCTCGTCCTTCTGCCTCTCTGAGACTGTTCCTGGAAGGGACAATAGCTGAAATGGTATTTCTGGGAACCTCAGGAGTGGGAGTGTAAGGTTGGAAGATGGCTGGGAAGCTTCACCAGGTGCCACACAAATCATTCACATACGACT
>406230 NS=106 contig=separate
CAATGAGGAGAGTTTCCTTTCTCTCCTCATTGTTCAGCAACAGTTTCCTTGGAGGCTGGCTGCTTTGATTAGACTCGAAAATACAGCTTAGAGATGGGGGTGAATAACAAAGAATTGATGGACCAAGACCCAGCAAGTGTNNNNNNNNNNTACTAAGCTATGCAAAACTTCGACTTACACAACTAGAAAGATTCTTTGTGCCAATTATAAATCAAAAACCTTGATGTTCTGCTTCTTGTAGTTTGTCATCAGGAAATCACATGGATATTCATGTAGATTAAGCCGCATAAGACT
>406231 NS=85 contig=overlapped:118
GTATGTGAGAGACCGAGTGAAAGAAACATTCACATTCCTTTGCATTTTCTGGGTTACAGTGTCAGGTATACTGTATGGCAAGTTGTGCTTTCTATAAAGGCTAGTGCATTTCACTTCACTTATAGCCTTTGTCCTCTGGCAGTGTTGATGTAGTAGACATCGGACT
>406232 NS=32 contig=overlapped:58
CCATGCCCAGTTTGGGCTCAGTGTCTAAAGCCCTGGCACCCTTGTTGGGGAAACCTGCTTCTAAATGCTCGGTGGGGGTCCTGCTGCCTTTGCCATGGTGTCCCCGAGACTGGGGGAGATCAAGAGGAGTCTCACTGTGTCACGTGGGGGCACTAACATTTCCTCCTGTTTCGAAGTAATAATAGTAATAATAGCCAGGAGGGCTGGGGAAGCCTCCCACGGGACT
>406233 NS=19 contig=overlapped:129
ACATGCAGCCACACACACAGACGTACATACGTTCACACATACTCACAGACCTAGAACAAGAGGCAAATTCTAGAGAGGTGGGGAAATGTCTCTGACAGATCTGAGTTCCCTCTCAACTGCAAATCCCCAGCCACTCACACTCAGGGCATCCGACT
>406234 NS=38 contig=separate
CCATGGCTTTAGGGATGAAAGTTATTTCAACTCAGGGTTTCAGAGGGTGTAGACCATCCTGTCAGGAGGGTATGATGGAGTGGCTTTAATGGTGGTAGAAAAATGTGGTGTAGTTACTCACATAGCTGGTGGAACAGAGGAGCTAGAATATATCAACCTCAAAGGCAGACCTGGGTATAAGCCTCAAAGCCTGCCCACAGCGGTCCATCATTTCTAGACAGGGCACTCCATATAAAAGGATATTCAGGAAACTTCTTTTAGCTTACTTGGCCTCACTCTCGCTGCCATGTGACT
>406235 NS=36 contig=overlapped:111
GCGTGGAGCTGGGGTCACCGGAAGACAGAGCTGGGACTACGCTGGGGACAGGATCAAGCCATGATTATCATTTCTTTCCATAAAACAAGGCTTCAAGGGCCTGGAGACATGGTGTAGCAGTTAGAGGCACTGGTTGCACCTGCAGATCCAGGTTCAATGCCCAGCACCCGACT
>406236 NS=37 contig=overlapped:124
GCATGTTCTTGTCCACACTTTGGGAACAGCGTACACTGTTTCGTGCACAGCAGTCCCTCTAGTGTTGTTTTTTTATTTTTTATTTTGTTCTTAAATTCAGCATCGTGCTTTGTTTAACTTTCCAGACAAGATCTGTGGAGAGTCACCATTGCATCTGACT
>406237 NS=25 contig=overlapped:71
CAATGTGCATGTCTTTTTTCTACTGTGAGACTGAACAGTGGAGAAGAGGTAGAAGGTTTATGAGGAGGGAGAAACTTTTCTTTCTGTTCACAGACAGCCCACGAGGAGCCTTATCTAGCTCTGACAGATGGCTGTATATCACTGGAGAGACCCCACTCATTGATTTAGATACAGTAGCAGAATGAGGTTTGGGGTTATCTTTGGCATGTGACT
>406238 NS=26 contig=overlapped:47
GAATGAAAACTAATCAACCAAAATTCTATCGTGCGAAGACATCCGAAGCCTCATTTCTTCCCATTTAGAATCCTTTTCTCTTCAGAGAAGCATCTTTTAGTACAGTTGTAATCATCCTGTATTTACCTAACTTCGTATTCTGTATTCTCTTACCCATAAGCACTTCATGTGGTCTCTAAGGTAATTTATCCCTACCAGGTTAGCAGATATAGTGTGTGTGTGTGCAAGCACATGACT
>406239 NS=12 contig=overlapped:77
ATGTGGGCAGGCTAAAAGAGCTAGAATCATGTGGAGGACATGGTAGGCTTAGGAATGGGACTCTAGAATTTGAAACCATATTGAAAGACAAATTATGCATACATTTATATACCTAGGTTATAGGGAACAATGTAAAAGATGGGCCGGAAAGAATGTAAGAGCCGGAAGAACAGGGAATTTGTTGTGAGGCTGTGAATCACAGGACT
>406240 NS=84 contig=separate
CTATGAAGAAAGTTGGCTCCCTTCCTGGTGAATGCACAGGAAAGGTGTTGGGGTGAGATCTATATGTATTTTAAACTCTATGTAGACCCCCAACTATACTTCTCTATATTCAATGAGTTGTATAACTGTTGTCTTCAGCTNNNNNNNNNNATAATCTTGGCAATGGACTGGGTTATTTGAGAGTTTCCATCAGACTCCTTTGGACAAATAAGCTGTCTTTCTATACTACTGAAGAGCAAAGAAGACTCTTGTCAATGAAACATAGCTAGGAAAAGTCATAAAAATCATGGGACT
>406241 NS=57 contig=overlapped:91
CTGTGGTATGGAGAAAAGTGGAATCCTAGGAGGAGAAGACTGTAGTAGTAAGGCTAATTGAATACTCTCCTACAACACTGGCTGGCCTAGTTACTGGTATTTTACAATACAACGGATTTCTGTATTCAGAGTACACATGATTCCCTCACTGTAAGACAGTCTGTGGGTGAGTGGTCCCGTGCCCCACCAGACT
>406242 NS=116 contig=separate
GTGTGTTGTGGTGTGATGCTGGTGATGCTTGGTTCCATAACTTTTTTTCTTCCTGGTGGGCAGAGAGTGCTCCTGCAGACAAGGACGTCATGCACAGCCTCATGTGCTGAGTTCTAACATGATTCCTCTTTCTTCTAATANNNNNNNNNNAATAGGTTATGAAAACTACAACTACTACAACACCCAGAACACCAGTGTCTCTGCAGGAGCACCCTATAGTTATGGCCCAGCCTCATGGGAGGCCACCAAGGCCAGTGATGGTGGCCTGGCAGTTGGGAGTTCTGCCATGCGACT
>406243 NS=47 contig=overlapped:131
ATGTGACAGCAGCAAAGGATTAATATAGCACAGGAGTCTCCTCCCACGCAGTCCTGCCACCTGGAACATGTCAGCCCATCTATGTCCAGGGGGTTGTCAGGTGGGAAACGAAGTCTCCATACGAGTCAATGATCTATGAAACCTCACAGGACT
>406244 NS=102 contig=overlapped:89
GGATGTATCATTGGCCAGCAATGGCTTCTCTTGAACTGCCCATTTCCCAGGAAGATGCACATTTGAAGGTGCAATCAAGTATTAAGTTAACAAAGATACGTTCTAGTGGTGAATTAATGTAGAAACTAGACATTAAGGAAGGATATTCTGGGATGTGATGACATCCAAGCTCTTCTAAAATTATATCACGCGACT
>406245 NS=79 contig=overlapped:104
ATATGCAAGTATCTTTGTGGTATGCTGGCTTAGTCTTTCAAGTATATCCCCTGAGTGGAATAGCTGGTTCTGTTTTTAGTTGTTTGAGAATCCGCCATACTGACTTTCATAGTGGCTACACAAGTTCACATTCCTATCAGCAGTATGTAAGGATCCTCTTTCCCCACATCTCACCAGACT
>406246 NS=82 contig=overlapped:64
GGATGAGTGATATCAGGATGGAAAGTTAACTGGGCAGTGAATATGGCAGGCATATTCACAGTGTCCTCCCATGGTTTAGTTCAGAGCATAGCACCTCTCAGATGCTAAGCCTCAAGCTTCATGCCCTGGGTGGTTGCCCGGCTTCAGCAGGGCAAAATAGAAATAATGAATGTTCTAGACCCCAGGGACCGGGATGGCACAGACCCACAGGCACCTGACT
>406247 NS=42 contig=separate
ATATGGAGCCATCTGATCTTGTCCACTAAAACAGCTGTTGTTTTGTCTGTGAAGAAATGAGATCCCTCAGAGTTAAAGTGATCTCAGCAGGGTCATCACTCACATCTACACAGGAACCAGTCTCCTGAGTCCCAGCCCCANNNNNNNNNNAAATGGACCACTAGGGCCAGACTGGGAAATGGTGGGGTGAATGGATATTGTAAAAGTGTGTGGCAAAGGAAGTGACAGAGCCTTCCTGGTTAGAGGTCTCCCTCAGTATAGGTAGATGGGATGAGTCACTGGGTTCATACGACT
>406248 NS=8 contig=overlapped:97
ACGTGCGCGAGCACACACACACACACCTGCAAAGAACACATACAGGGTGATAGACAGTCAGCCACACCCAACCTCTCTGCGCTGAGGAGATGGCTCAGTAGGTGACATGCCTGTCATGCAAACGTGAGAACCTGAGTTGGGATCTCCAGTACAAACATGAAAACCAGACACGGAAGGGCACATGACT
>406249 NS=12 contig=overlapped:53
CAATGATGCCTTTTAGTTTGTTACTCTGTGTAACACACGTCATGTTGTTATTATAGAAAGATCACTCTGACCAGGAAAAAATGAAATGCAAGATAATGTCACTCACTGCACAGCTACATGCAAGAGGATATGGGAATTTCTTCCCATATGATTGGGAAAGGATGTTGTTTTCCCTTTAAAGACAGTGATCACATTCATAGCCATTTTTGTAGACAGCGACTGCATTTGACT
>406250 NS=122 contig=overlapped:25
GTATGCAAGCGTGAGGACCCGAGTTCAGATCCCTAGCACTCATGTAAAAGCCCAAAAAGTGCAAATCGGTAACCTCAGCGCTGTACGGCTGCGGGTCAAAACAGGAGGCTCTCAGGGCTCACTGGCCAGCGGGCAGAGCGGAAATAAGGAACTCCAAGTTCAGAGAGAGTCACCAGAAGTCCACCTCTGGCCTCCACAGATGTATATACAAGGAAGTGACCCTGAAAATAATGCACCTCTCTCTCTCCCACACACGACT
>406251 NS=44 contig=overlapped:49
ACATGCACACACAAGCACACACATACACACACTTTTCTTTGTTTGTTTGTTTGTTGAGACAAGGTCTCACTATGTAGGCTTAGCTGGCTCGGAACTTGCTCTATAAATAGGCCAGGCTGGCCTCACACTCACAAAGAGCCACCTGCCTCTGCCTCCTGAGTACTGAGATTAAAGCTGTGCACTATTTGTTCTCAAACACACAATTTGGAAAATTTTGTCCGAATGTCATTGGACT
>406252 NS=64 contig=overlapped:89
GCATGCCGTGGAGAATCGCCTTTGCTTCACGCCGTGTTCCTTGGAAAGGTTCTGGCTCCAGGGCATGTTCCATCATCCTTGCTGTGTTTTAGGAAGGGCACTGCAGTAGCTACAACAGCCTCTTTATATAATTAGAAAACTCTGTCTGGCCCAGACAAATGATAGCTGCCAAAGGAGCCAAGTTATCATAAGACT
>406253 NS=53 contig=overlapped:107
ATGTGCCTGTTGTCTGTGGAATGGTGGAAGAGCATCAAATTCCCTGGACCTGGTTGTGAGCTGCAAAGGGGGTGTTGGGAACCAAATCCTGAGTCCTAGGCGAGTGTTCTTAACTGCTGAGCCATCACTCGAGGCCCTAAACTACTCTTTGTATTATCACACTTGTTACATGTGACT
>406254 NS=17 contig=overlapped:70
GTGTGTCTAAAAGAATAACTGAGCAGTCAAAGTGAAAACACGCTCTCAGTTCATGTGTCAAATCATCCCACACAGCCTGCCCACCAGCACTGAGAAAAGTTAATCTAGTCTCAGCTAATGAAGTTTCCACCTTTTTCATCCATTAGGGCTTTCTGATTGTGAGGATCCGCAGAAGCCCCAAGTGAATGCCTATCTCTGACAAGGGCATGCGACT
>406255 NS=94 contig=overlapped:106
CAATGATGGCGGCTCGTACCAGCCAGTCTGCAAGACCTTTTTCAGGGAAAGACTGGGTGATCCGTGGCCCGTCCCGCTGCCTTCCTTCCCTATGGGTTTTTCTAGTGACTAGGACTCCAAATCTCTGGTGTTTTTGGGCCCACCGATCAGACTGGGAAGGTGATCGGGACATGCGACT
>406256 NS=77 contig=overlapped:76
AAGTGTCTTTTCACTCACTGTTTCAGGTTTTAACTAGAGTGTTCACTCCCCAGGGAAGGCACTGACCTCACACACACTTAAGTCAATGATTGGCAAGCTTTATTGGTAAAGAGCCAGATAGGAAACATTTTCACTTTTGAAGATCACAGATACGTGGTCGACATGGTTAGTGTAGGATGGTATCAGACAGTCAGAAATGCATGGGACT
>406257 NS=30 contig=overlapped:100
AAATGACATTTCACGTGTTGTTCTCAGCTTGTCTGTAGAAGTGGACACATTTAATGACAGTAAGGGGCGTGTTCCTCTGATAGGAGCACTCTGGCTCATGTTTTCTGTATTTCTTACTGTGGGTGCTCTTGATGTGAGGAGAGCCATCCAGTGGGCTAGAGAAGGCTGTGCCTTGCACCAGACT
>406258 NS=102 contig=separate
CGGTGGCTTATTGCTAGTGATAGGAAGGTTGACTTCTATGGCTAAGGTGGTGTTCATGTTTTGAGAAGTAAAATGAAAGATCTTGCAGATTTCAAATCTAGTTTTGAAAACTATCATGTCTGAAATTTGAGTAAACAGCANNNNNNNNNNAAAAAAAAAAAGCAACAAAAATCCTTAGGGCCAGAATTTGTGAGAAAGCCCATTCACACCCACACTCTGGCTGGCACAGGAGATAGGGCATCTCTAGCAGAAAAGTAGCTTCCCAAGCAAGAGCACACTGACTGACATCAGACT
>406259 NS=119 contig=overlapped:13
TAATGGGTAGCTTTTTAACATTTCTTAAGGGAAAAAGTCAATTTTTTCTGTATAATGATTTTTCGGACAGCACCTGTGGCAATTTTAGTCAGCAATGCCATGTGATGTCAATCTTCCTCACCAGAATTAAGGCCACTGATTGTATCTAACAAGCATGGTATTTTTCAGTTGTCATGAGGTGCATTTTACCCACCAGTAGCTGAAATGGGAAATGAATTAATATATGACACCATTCAGAAATGCAGTCTTTCTAAAGAAGTTACATTGGACT
>406260 NS=95 contig=overlapped:110
AAATGTGGGTGAGTGTCAACTACTAGGCTAGTTATTGTCCTTCTTTGAGGCCTTGTCTCTCCAGCTGTCTAATTGTGTGGTCCTTTCCTAGCTCCCACATGGCTGCTCAAACTGTCTGTAACTCCAATTCCAGGGAATCCAGTTCCCTCTTCTGGCCTCCAAGTGCACATGACT
>406261 NS=49 contig=overlapped:60
CTGTGGAGGTTTTTAGGCACGACCTCCCCTAATGTGGGCAGCAGCAGACCCCAGTCTGGGATCCTGGAGCGAGTAAATGGGAGAAAGCCAGCTAGGCACACCTCCACCCCTCTCTGCTTTTTGGGCTGTGGACACCCTCTGTTCTCGCCACCAGGACCTCCCCGCCATGGTGGACTGTGTCCAGATAAACTCTCCCTTCCTTGAGTTGCTTTTGTCACAGGACT
>406262 NS=77 contig=overlapped:115
GAGTGAGGGACCTTGGAACACTCAATCCTAAAGCGCTGTCTTCATCAAATCTCTCCCTTCAGAGTGCACGCAGAAATGTGGAAGATGAGGAAAGAGTGTAAGAACCACTGGGGATGGAAGACACAAAGGATCCAAGGACTTCTAGACACAAAAGGACTGACACACGACT
>406263 NS=82 contig=overlapped:98
AGGTGCAGTTGTCCCTGCATTTTGCACAGTGGCATGTCACCATCCACTGTTATTAATGTAAGAGCTGAGCACACTGAGAAGATGCCCTCCTCTTAAGAGTTACATGCGAAACGGCTGAGAAACACTCTATTAGGGCCTGAAAGAGGCAATTTCAATTTTCTGTGGCTGTGGCAATGCCACCAGACT
>406264 NS=95 contig=overlapped:111
TCATGGTGTGCTGCCACAGGAGCTGTCAAAATGGCAGCACCTGTCAGGGATGCCTCCTCGGCCTGCTGCCATTGTGAGATGCCACCACAGGAGCTGTCCACGGTATTTGCACCTCCTTTTCTGTCTGGGCCTGTGGCCATAGTGGGATGCCACCGCAGGAGCTGTCCACAGGACT
>406265 NS=51 contig=overlapped:15
AAGTGGTGAACCTCTAAGGGTTTGTGAGTCACACAGATAATCCAGTGGCATGTCACAAATCTGTTCAGTAGGGTGAGTACCTCCTCACTAAACATGAGAGCTAGACAAAGGGAAGACACCTATTCAAACTAACATGTTGGCTTAGAATGCTGTCCGAAATGGAACATGAATGGCTAACTTATTTCCCAGTCCCCTGAATTCCTGTCCCTAATGTTTGCTGAATGCCTATTTTGTACTAATAATGTAAAATTTTTAATTTACATAAGACT
>406266 NS=36 contig=overlapped:126
CTGTGATTTTTCTGTTGCTATAAATTAAAAATGTTAAGATGTGATATGCAGATGATCTCAGGCCCTCCAAAGATGTCACAACCCACAGGTTGAGAACCACCGAGGTTGAGAGTCTCACCCGGTGCTCAGGACCCGACCTGACCAAATGACACTGGACT
>406267 NS=62 contig=overlapped:95
ATGTGATGGAGGCCACACAGCTGCAGTCTCTCAGACCTCCACCCTCCTTCACACTCAGAATAACTGTTTAGACATTCCCAACCCTCTACCCTGTCAGTGTTTATTTTAAAGTCATCCAGGAACATGTTTGCAACGTTACTTAGACCCTTGCCAAAAGCTCCATTGCATCAAATAGTACTTCATGTGACT
>406268 NS=34 contig=overlapped:41
ACATGAGGATCAGAGCCTCCCAAACTCTTGTAAGTGTTCGGTCTTGGCCACCTGTCATTTCAGCCTTGGAAGGTGGAGACTGGTGATCCAAAGGGCAATTGGCTATCAAGAGGAGGACATGGCAAGCCTGGGTTTGATTGAGAGCTCTTGCCCTAAAGAATATGGTGGGAGATTGACTGGGGATGATTCCCAACATCAACTCTGTGCCCCACAGTTGCATGCACATATGTACTCACACATGACT
>406269 NS=41 contig=separate
TGGTGTACAGCATCCAGCCCCCCAATAAGTTCTATAGTCTGAACAGCACCACAGGCAAGATCCGCACCACCCACGTCATGCTGGACCGAGAGAACCCTGACCCCGTGGAGGCGGAGCTCATGCGCAAGATCATTGTCTCTNNNNNNNNNNCCTGCACCACCACCCCTGAGCTCCCACATAGGCAGAGGCTCTTGAACCTTTGGGGGATGGCCCATGGGTGGTCCTTAGGGATCCTGGAACCCACTCAGGAGGGCTATCTCATCACTAATAATAGAATGGTGTCTACATCCGACT
>406270 NS=41 contig=overlapped:101
TTGTGATCCCAGTTTTGCAGAGGAGGGGGCAGGCAGGTCCATAGGTTCCTTGGCCAGCCAGGCTCACCTACTCAAGGAGTTCCAGGGCAGTGAGAAACCCTGTCTCCCCGCTGCCTCCCCCAAAAGATAGCCAATGCCTGAGAAACAACACGTATGCTCGTCCTCTGACTGTGACACATGACT
>406271 NS=66 contig=overlapped:106
CAGTGACAGCTTCCACTGCATAAAGGTTCCAAATCCTCCCTAAACGGCACCACAAAATGGAGACCAAGACTTCAAACACTTGAGCCTATGAGGGACATTCTTGTTTAAACCATACCCGGGAAGCCAGTAATAGAACTCCTGCAGAGAGAAATCTTGAGAACCAGGCAGCCACTGGACT
>406272 NS=117 contig=overlapped:38
CCATGCAGCTGTGGTTTATGGGGTCAAGTTCTTCCCATAGGGGACAGGAGCCTTGAGTGTGTTTCCAGTCCTTTGCCCTGACTCAGTCCAGTTCAGGGACGTAAGGACAGTGTCTTCTGGATCAGGGACAGTTTGCACAGGGCAAGTCCCCAAGGGTAGAACGGTGTCCTTCCTTGCCCTGGGACCAGCTTGAGTTCAGTCCCGGGCTGGGGTTGGAGATTGTTACCAAGCGATGCCCACCTGACT
>406273 NS=12 contig=overlapped:48
AGATGCTTATGCTCCTAACTGTGAATTCTCTCTTTGAGCTTTCAAATGTTCCCTGAAGCAAAGCTCTACCAGAGTTCAAGAAAAAAAGGTTAACCGATTACCTGCCTGTGGCTAGAGGTCCCTTAAAAACTGAAGCTGAGGAGCTGGAGACATGGCTCAGAGTTTAAGAGCATTGCTTGCTCTTCCAGAGGTCCTGAGTTCAATTCCCAGCAACCACATGGTGGCTCACAGGACT
>406274 NS=98 contig=overlapped:88
GTGTGTGTTCATGTTGAGACCCAAGACTGACAAGGGAAGTCGTCCTTGATCTTTATCTTATCCATTGAGGCAGGATCCTTAAATTGTACCCAGAATTCCCTGATACAGGCTCATCTGGCTAGCCAGCTTCCTCTAGGGAATGTCTGGTCTCTGCTTTTTGAGCACTGCAATTTCAAAATGGCTGCCACACCCGACT
>406275 NS=77 contig=separate
TTGTGAGATGATGATCCAGTTGTGGGAGGGCTAGCTGTGTAATCAGAAGACCCTGAGCTGGATCTCTGGAACCTGTATTTTAAAATCCAGACACAGGGGCACATATCTCTAGTCCCAGAGCTGGGGAGTCAGGAAGAGGCNNNNNNNNNNGAGGCAGACCCCTTAAATTCACTAGTTATCTAGCCTAACCAAACCTGTGAGTTCCAGGTTCATGCGGGACCTTGACTCAGAAAATAAGGTGGAGAGTGAGTGAGGAAGATTTCTGATGCCAACCTCTGGCTTCCACATGCGACT
>406276 NS=49 contig=overlapped:91
CCATGCTATTGGTTTTGTCACACTGGAGAACGTTCACCAACTACCAACAACAACAGCAATAATAATCTCATCTCTTCTGTGGGTTCTCATCTATACATGATCTCAGATATTGAGATCCACAAGACAACCTGATTCCCATTATCAAAATAAACCCTCATCATCAGTCTAGGATGTTTGAAAATCTACATTTGACT
>406277 NS=89 contig=overlapped:79
ATATGGTTAGATAACTAGAGCCGTGTCTCACGTTATAGGATGAGATGAGTCATGAAGGGGAATGGTGAGAGTTGCTGAGTGAGCATCAGGCTTTATGCCATCCTGGTAACAACATGTTGGACTTTGAATTATACAATGAGGTTCCAACAAGGTTAAGTATAGGCCATTCTCAGCAAAGGCACAAAAACGAGCAAGGCACACGACT
>406278 NS=76 contig=overlapped:33
GGATGTGCCAACTGGACAGGATCTAAGGTTACTTGGGAGACAAACCTTTAGACATGTTTTTGACGGAGTTTCTAGGTTGGGTTGACTGAAATGAGAAAAGCTAGTCTGTCTGCAGCCCCATTCTACAGATGGCTTCCTGGACTGAACGAAAAGAAGAAAGCCCGCTGAGTGCCAGCATTCATCTGTTTCCAGGTTGTGGGTACAGTATGACTGACAAGCTGCCTCCCAGTCCTGCCCTTATCCACCAGACT
>406279 NS=112 contig=overlapped:78
CAGTGTCAACACAGCAGTTGACAGGGTCTCCACCACGGATCATCAGATCATCGGAAGCTTCATGGACTTGGTCCTCTGCCCTCGGAGCTTCCCAGATGCCATGAACTCACAGCCCTTGGCCCCACTCTCCATAATGAACCATAGCAGGCCCTTGGCACAGCAAGCCTTCCTAGGAGTCTGTGACATAGAGGCTCTGCCACGGGACT
>406280 NS=24 contig=overlapped:60
AAGTGCAGGTATCAGGGAGGCAGAGCAGAGGGTGTGACCCTCTGTTTTGTGGGTGGGCTGGTTCCAGGCCACAACAGGTTGTTTCCATGTGGTGCTGGGAGTGCAGGAGGAGCAAAGTCTAGGACTGATGGTGAGCAGAAAGTGATCTGTTTCCTGTGCTCTCTGAGAGGTGTGTACATGGTGTGTACAAGCCATTGGAGGTGTGTTCATCGTGGCACACGACT
>406281 NS=124 contig=separate
TGATGACAGTTATGCTAGGTTCTTGTCCCTGTACAGCTTATAGGCAGGATGACATCTTGCCTGCTTAGTGGAGATAGCTTGTTTAGGCTCCATAGGTCCTATCACAAGGGAATCTTAGCCAGAGTCACCCTCATAGATTCCCGGAATTTTATTACTGCCTGTGCCAGTGCTACTCCTCCATCCACAATCCACTAACTCCAGTTTTCTTTTCAGCCATCCTCCACACACTTCTCTCCTATTCTCATTTCAACCCCTTCTTCCACTGGATTCCCCATCCATATCCACCACAGGACT
>406282 NS=127 contig=overlapped:100
AGATGAATGTTAAAAGGATCATGGTGAAGGATTCTCTTTCTAGAGGGAAGTCAACAAAGCCACTGTGGTTTCTAAATATGGCCTCATCATTTGTGCGTGCTCTGTAATTTCATCATCTAATGGAAACCCAGGATGTAACCTCAAACTCATGTCACAGCTCCCATCCTTTTGTCTCCATTGGACT
>406283 NS=128 contig=overlapped:97
TTGTGTTAGAAAACTGAGCAAAAAATGCTGTGTTCTTTACTCATTTGTAAAGACCCTCCCCTTCCCTCCAACCTGGTCACTATAGGTAAGTGTGAGGATTGAGCACTGTTTCCCTGTGGCCTGTGAAGGGTCTTCACAGACTGGTGGTGTTGTTGCCTTAGAGATCGGCTCAGTGAACTCATGGGACT
>406284 NS=90 contig=overlapped:107
ACATGTATCCCCGCCTATACATGAACTTATACACACATACAAATATAAGTCCCAAAGTTCAGTAGAAATCCTGGCCCTCCACGAGAGCTCCACAGAACCAGCAGAAGCCTGGGATTCTGGGCGTCCCAGAGACGGGTTCCTCAGCCTGGGGGTTTAGATGACCAGCAACATCAGACT
>406285 NS=62 contig=overlapped:82
AAATGATACTGTCCTTTGTTGCACAGAAGCTTTTTTTTTTAGCTTCATGGTTTCCCAGGCTAGCCTCAGATGTATAATCCTTTTGCCTTTGGCGATATGCCGATATGCTGGGACCACAGGTCTGAGGGACCACACCCAGGTCTCTGGCTTTTTAAAATAAGTTTGCAAATGTGGAGGCTGTACTCACAGGTATTCCATCCGACT
>406286 NS=54 contig=overlapped:117
ATGTGCCAGGAAGTAACTGGAAGAGTGAGGAACAGGAGCTGATGCAGGGGCTTTCCAGCCTCCCAGCCCTAGAAGCCCAGTGGTTGCCTGGAACTCACTGCAGAGGAGCAGGTGGAGTGCTGGTTCTTGGACCAAGCTGGAGCCCCGATCTTTACTGCCACACGACT
>406287 NS=39 contig=overlapped:30
CTATGATCTAACTTCTTCCCATTAGGACCCACCTCTCAGGTTTCCATCATTCCACAAATACCATGCACTGGGGACATGTCTTTAACAAACATGACGCTTTTGTGAAAGACTTAGCCAAGCCATTACAGGTGGATTCGCCTTTTCTTTTTTTTTTCTTAGAGCTATTTCAGCAAGTGAAAAATGGCCACCTTGTGATGGAAGCTGACTGGCTAGCAGAATCTTAAGCAGACAGACCATTTGCTGGACACCAGACT
>406288 NS=81 contig=overlapped:84
CTGTGCCTGTCCCAAATGTGTCCAACGCCCTCTTCTGGGATCTTGGTCACTGCGAATATGTAGCACATACATAAATAACCATTTTAAGGTATTAAAACAGAAGAGTGACAGGGAGACCACAGTGTTGACCTCTGGCCTCTGCATGTTCACACATAGAAACGTGCACCTACGCCCCCATGTGCGAATACCAACACATGACT
>406289 NS=90 contig=overlapped:97
CGATGGGCCTGATGTATTCACTCACAGAAGGGAAAGGAGGCTGGAGGCCTACGCAGTAAATACCTCAGTGCACACAGGGGATGTAACCCAAGCCCTCCCTCTGCCCCCACCTCACAGCATGGCTTACAAAACCACCACACCAGGGCATGCACCCTGGGCAGATGGGGCCTGCAGCACCCATCCGACT
>406290 NS=35 contig=overlapped:133
AGGTGGTTCAGTGGGTGAGGATTCAACCCCCAAGGCCTGCACAGTTAATCACATGGTTAAAGGAAAGAACTAAATTCACTTACACAGAGCTGTCCCTTGACTTCCAAACGTATTCTCTGGAACATATGTGCTGACACATATACACACGACT
>406291 NS=24 contig=overlapped:66
AGGTGGCAATGGTCAGAAAGCCTGCTACAGCTAATAAACATTGCTAAATGTGTCAGCCAGCCCCGGCACAGGAGGGTCTGGGGACAGGAGAGAATAAGGGACAGATATAACCACAAAGGCCTTTTACAGATATCTCTGTCTAAGATGGCTTGTATAAAAAGTAAAACATAAAATAGTGGAATAAAGGTGTTTCCTGGGGATGGCTGGCCCATGGGACT
>406292 NS=46 contig=separate
CTGTGCATTTAACAAATAATGGAATCTGTGATAATGTGAAAGTTACATGTTAAGGACACTGGACGTTACTAATGACAACTTGAAACAATTATGTGATCCTTTTTCTGAACTAAGGGTCTTGGACAGAGGAACTGTCATCTNNNNNNNNNNCTGGGTTTTGTGCTTTCAGCTGCCCATATTGAGGCATGTAGGATTGCTCAGCCTTTCTCTCAAGCATGCTGTCCACTTGGCCCTCCTTCTTTGCCATTTTTACACAAACTTAAGACAGGTGATGAGTAGAATAAGCATCAGACT
>406293 NS=50 contig=overlapped:116
CTGTGCAAAGCAGAGGGGATGAGGTCCGTGTGCTTACCCTGGTCCTATGGCAGGAGACTTCACTGAGTCCTGCTTATCAGAGGGGCTTATATCTAAAGGACTGGCATTCTGCATCCAGAAGGTTTGATGAAGAGACCCTTTGTGATGTCTGTTCTGAGACATACGACT
>406294 NS=28 contig=overlapped:67
AAATGGAATATTCTCTGTCTCTCTCTGCCCCTCCCTCAGCCTTCATCCTTTTCTCTTTCCTCTCAGTGTGGAGAACTGAAAAGATGAAAACTTGTCATCAAGTTTTTAAGGTCAGAATAAAAGGAACTTGTTCTTTAAGTTGATGGTTTGGGTTTCCTCTGATTCTTAGCTATTGGCCAAGGAAGTGTGTTGCAGAAATGGCCAAGGACATGTGACT
>406295 NS=127 contig=separate
GTGTGTCTTGCAGACAGGTCAGTGTCATTGGTCACAAGGTTTGTAGCTGGGTGATTACTATTCCCCTATGGTAGTGTGAAAAGAACCTTCCAACAACAAAAATGCTAGTAAGTAGTGATGTCGCTTCGAGTTGGGCACCAGTTAGATNNNTTCTCCAGGTTTGAAAACATAAGTTAGTGGTGTGTTCAGGAATAGGGTCTCACCCTCAAGCTGTGAAGGGTGAGCAATAGCTTTGAAACAATAGCCTATGGTGTATATGATAACATAGGAGACACCCACTACACACACATGACT
>406296 NS=45 contig=overlapped:84
GGGTGTGCATTCACCTTCTAGCAGGTCAAATCATAAAGCACAGGCAATCCTCCTATTCTCTGAGCCAAACGTGTGCTCAGTGGTGTTGTAGTCCCTGTACCCCAGGAGTCCAGATGCAGGTACATAACTGGGGTGTCTAGTTGCCTGACAGGAAATCCTGTGGAGCATGTTTCCTGGCTCAGCACTTGGTACATCTGACT
>406297 NS=57 contig=separate
CAGTGATCTGGACTTTCATATCAACATAGTCTAAGTACACTGCCTTGGATTCTGACAGAATTTTATGAGCTCATCTCCCACCCTTTCATGGGAGACTTGTAATAGTTTGGTGAACTGCCCCCACTCCAGATCCTGGCCCCACNNNNNNNNNNAACAAGCCCCTGCCTGAACTTTATACCTGTGTGAAAGCCGCACGCTAACTTTGGAGCTATTCATTGGTGCGTTTTTCATGGAGACTCACTAGCAAACGCTTCTGGAACTGGGGCTCCAAGGGGCTCCGTTTCTTCCATGAGACT
>406298 NS=40 contig=overlapped:12
AGGTGCTGTGGCCTTTAAGGCAGGGCTGGGAACCCACAGCCTCCCCCTTTTGACAAAACAAAACACTGCCCCTTGCTCCCCACATCATTGCTTTGTTCTTTCTCCTACCCATGGCCTTGGAACCTTCCCTCATGTTTTCTCTGTTGCTCTGGCTATAAGTTCACGCCACTCTCAAATTCTGTGAACTCCATCTTTAAAGCATCAGCATTTTGTTTGTCTGCCTGCCTGCCTGTCTGTCTGTCTGTCTGTTTGTTTGATGCAGGCACCCGACT
>406299 NS=55 contig=overlapped:72
ATATGTTCAAGTTACGCCCAGTGTTGACACAATGTCATACAGTTTCTTGATCTGCTGCCTACAGATCAAGATGTAGAACTCTCAGCTCTATGTCTCTAGCACCATGACTGCATACCACCATGTTTCCTGCCGTAACTATAATGGACTAAACCTCTGAAATGGAAAGCAAGTCCCAATTAAATGTTTTCTTTTATAAGAGTTGCCATGGGACT
>406300 NS=7 contig=overlapped:41
CAATGAGAGACAGGCAGAGAACACCCACACACTCACATACAAACACACAAAAAGACAAAGCTTTGAGTGAAAAACACCAGCTGACTCAGTTCATGTTACCCTCTAATTATTGACCAGATTCTGTCCACCACCACTTGCTTGTTGTTCGTTTGTTTTTTCAAAGCAGGAAAAATGTAACTTTTCCAGTTCTGAGCTCCAAGGGGATTTGAATGATGACCCTTGCAGAGAAAGAAGCATAAGACT
>406301 NS=107 contig=overlapped:103
AAATGAGCTAAAGAGATTAATGGTTATTCTCCACATGGAGTGCTGGAGCACGGGGGTATCTGATTGGTCAGGGTAGAAGCACTTGCCTCTGCTTAAGAGAGGGTCTCACCAGGGGGCCCTGGCTGTACTTAAACTCATGATTGTCCTGCTTTTATCTTCTGAGTGCCAGGATCACAGGACT
>406302 NS=46 contig=overlapped:134
CAGTGCTTTGCACCTGTTCTTTCAGCAAACATTTCAAGTGTCTACACTATGCTCAGCGCTATGCTGAGCCAGGGAATTAAGGGGTGTTGGTCTCACAGAGATTTAGGAGCTGTGGGTTCCAGGCATGCCTCTAAAAAGGATCACTGGACT
>406303 NS=52 contig=overlapped:110
ACGTGAAAGAAAAAGAAAAAAGGCAGCTCTGGGAATCCTTCAGGCCAAAAACAGAGCTGGAGAGCCAAGAATTCACTTGCCTTCAGGTCGCCAGATAAAGTCTGTTTTCTCCATGCTAACCACCCCAACCTCTCTTCTCAGTGTTTCTATACAAGGCTTTAAAAACACTAGACT
>406304 NS=98 contig=overlapped:99
AAATGCAATGTATCAGCACTTCAAATTTTAGATTTGTGGACACCTCCACCTGAGCGTATAGTGTCTGCTCCTATATTTTTCTTCGAGTAGACTATGAACACCCTCTGGGCAAGGACTGTCAGAAAGCATTTCTGTCTTACTTTTTAAAAAGGTCTCCCAGGTCCTAACTTGGGCTACATCTGACT
>406305 NS=119 contig=overlapped:103
GGGTGGTCAGGGCTGGAAAGAAAAGGCCGTGAGAACTAAGTGAGTGAGGTGCCTTCTAAGAAGGCAGTGTCACCAAATGGGGTTTTTACTCACAGGAAAGGAAGCAATACAAGTAAAAATGTGCTCTTTTCTCTAGGAACACATTCAATTTTTTTAAATTGTTTCAATTTTCCATTCGACT
>406306 NS=118 contig=overlapped:114
TCATGTTTAGAACGATGCCTTCCCAGCTAGACATGCTGCTCTGAGAGGTTGTAAAGCTATTGGGAGGTAGAGCTTAGCTGAAGGAAGGCAGGGACCAAAATGTGGTCATTCCATGGCTCACAGACACCTTTAACTCTAGCTCTGGTGGCATCTCAAATGCACACACGACT
>406307 NS=72 contig=overlapped:114
CTGTGAGTGCCTATACCCTAATACTCAGTGGTGGCAAAGGCAGGCAGAATCCAGAAACTTACTGGACAGGCAGCCTTGCTTCCGGTTCAGTGAGAAAACCTTCCTTTCTTAAAGGAACAAAGAGAGCAAGACACTTATTGACACACACATATATATACACACATGTGACT
>406308 NS=10 contig=overlapped:67
AGATGAGACTCAAGCTGTGACGTGACCCTAGTGCCACCCATCAGCTGTAAGACCAGCTCTGATTCTAAAAGCTGAAGAATGGGTGTTACAAATCTTTGTTTCTATTTCTTTCTTCTGAATAGCATGTGGCCTTTAAAAAAATCATTAAGATTAAAAAACGCAGCCAATACCCATGGAGATTCCTAGGCAGATACTTGCAATTTTGTTTCACCTGAC
>406309 NS=94 contig=overlapped:85
TTGTGAAGTGTGTATGTGCAGGCATATGTTTGAGTGTGTGCAAGTAGATGCCAGAAGACAGTCTCAGGTATTGTTTGTTCCTTATGCACTGTTTACTTTGTCTTTTACTGGCCTGGAAATTGCCATTTAGGCTAGACTGACTGCAGTAAGCCAGTATGGTTTGACTTCTCAAGTACCAGGATTACAAATGCACCAGACT
>406310 NS=85 contig=overlapped:66
GGATGCACCTCATTCTGTGGCCTATTTCTGCCTAATGTGTACCACATTCTCTGGGATACTGGGGTTAGTTTTCTGTCACTGTGCAAACATCCAAGGTAATCAAATCAGAAAGGGAGTACCTTGGCTCACAGTTTCTGAAACTCAATTGTAACCGCACCTCACAGTGGGAAGATGGGACTTTTGCTAGGATACAGCCTTCCCTAGGTCGTCATCAGACT
>406311 NS=65 contig=overlapped:115
ATATGAAATGCAAGGAATCTGGACAAATGGTTCTAGAAAAGACTGTCTTCTAAAGCAACTAAACAATATTTTCAAAAAGGCACGTTTCATTTAAGGGAATGGGGAAAACACTAGCATTCAAGTCAATGGACTTTTTGCCTTAAGTTTTGACACTGAACTACATTTGACT
>406312 NS=111 contig=separate
CCGTGTGCACATGTTGGACGCTGAGCAGCAGCAGCAAACCGACAGCAGCTGGCAGAGGCTAGGCAGAAGAGACCGACCACCTAGGAGTACAGCCTGGAATCCTGAGTCTGACAACAAGCTGCCAGGCAGCCAGTGGTATCAATGTGAAGCAACTTACTTCTAAACTTTGCTGGTGGGAGATTTACCATCCCTTCAGGCAGAAGAAATGATCAGGGATGGGAGTCTGAGAGGAAAAAAAGAATGTGACGCAAGGAACTGGTTCACACATGTACACACAGGCACACACACATGACT
>406313 NS=116 contig=separate
ATGTGCATGGGGAGATCCATCGTTGAGGTCGGGTGTCTTCCTCGGTCTTTTCCCACCTTCTGTGTTGAGGAAGGCTCTCTTGCTGATCCTGGAGATGGCTGCCGTGGCTCGCCTGCTTGCTCAAATTCTTGTCTTTGCCTNNNNNNNNNNCTGGGATTGTGGGTGAGTAGGTCACCATCCACACCTGTCCTCGAGCTTGCACAGCCAGTGTTTCCTCCACTGAGCCATCTACTTGTGCCCACAACATGTTTAATTACAGAAAAGTGAGTGTTTGGTACTTCCCCCCATAGGACT
>406314 NS=47 contig=overlapped:98
GTGTGTGGATTTATATCAGGGTCTTCTATTCGATTCCATTGATCCACCAGTCTGTTTCTATTAGGCTAAGTCTTTTTATGCCTGCTTCAGTATACCTGAAGAAAAAGGAGACATACAGTGGAGTGGAGGTAGAGATCCCCTTTATTGGCAGCTTTTTTGTGTGTCAGGGCCTTCACTCACCAGACT
>406315 NS=12 contig=overlapped:36
ACATGCATAGATACATGTTAGCTATCTCAGATTACTACGAACCTGGCACTACTTTAAATGCAATGCTCTGCTTTACATTTTCTTCTTAGGACTGGAGAGATTCCTCAGTAGTTAAGAGCACTTAGAGCTCTTGCAGATGACCCAAGTTCAGTTCCCAGTGCTTACCTAGGAGTTCACTACTGTCTGTAATTCCACTTGCAGGAGTTCTAGTGCCCTCTTTTGTTCCCACAGGTACCAGGCATGCGACT
>406316 NS=107 contig=overlapped:86
AAATGAGCACACAGCCCCGTGGTCTCGGAACTCTGGGAAGGAAAGAGCAACGAAAATTTCTCTCCTCCTTCTTGGATCTCCCAAGCTTTTCGTGGTGTAAGGTCCTGATAGCGATAGAACATGAGAGTCGGTGTCGAGTGCATGTCTATCGGCCTGCGAATGTGTGTGACCGTGACTTAAAGGTGTGTGCATGTGACT
>406317 NS=77 contig=overlapped:70
TCATGAGTCAGTGGCTTTCAAAGTCTAGTATAGAGACTACCTGCCTATCAATACGACAGATCCTGAGCAACACCCAAGAATGGGACTATCTCAAATATCTGCGTTTTAAACAGATGTCCAGGCATCTCAGGATTGCAGCGTGCTGTAGTGTGTCAAATGAGGCTTGACGTTTCTGTTACAGAGAGACTCTATGACTAGATCGCTGCATGCGACT
>406318 NS=70 contig=overlapped:118
CTGTGTAAGGAGTACTCTGTTGTATTGTGGGCATAGCCCGGCAGTGGGGCTGATCATGCCGGCAGGACTTAGCTTGTTGTCAGACTTTGGCTCTTGTGAATAAAGCTGATAAAAATGTCCAGCTTCTTGGGAGATGGGGGTCGTACACTGTACTGGTCACATGACT
>406319 NS=54 contig=overlapped:67
CTGTGTAGGCAAGAGACAGCCATGGAGCAGGTGGCTTGATGTTGCCCATTGAGCTGACCATCCATGGTCAGAATACAGTTTGGGGTAAGGAACACTGCTTCAGAACAATCCAGCAGGTGGGCAGACAACCAGGGCTGTAGTACTACTTATTGGAGACTCAATAAAAAAAGGCAACAAGACCTGTAGACCCCAGCATTTGGGTCTGAAACATAAGACT
>406320 NS=79 contig=overlapped:18
CAGTGAAAAAGTTAGACAGAGAGGAATCAAACAAAGGAAATATACACTCAATGGAGGGGTATATTAGAATTACTAGGGAAAATGGAAATGACTAAATATGCAAGGATGAATTGTTAACAGATTGTTGCGACCCGCGTAATCGTCTCGCCAGCAAGAATGCACGCGGACAACAGGATCCTTCTGCAGCAAGCTTTATTGCAGTGAAAAGAGGAAGACCCCGAGCCCCGAAGTGGCGCTGTTTATATAAGCCCTGTTCCCACCAGACT
>406321 NS=95 contig=overlapped:45
CTGTGGGGACAGAGTGAGGGCCACACAGGTCTCTGCAAGCTTCTCCTTGTCATGAGAAAGCCAGCCACCACAGGAAAATAAACTACTGCTCGTGCATACATTTCTTACTTTACCGCATAGCATGTGACACTGGGGCCATTCTGCTGGGACACCCTGCTGCCTCTGGCCTGTGCTCAGACCCAGCTCTCTGGGCCTTTCTTCTCTGCTGTGTGGATATCCGGCCTGACCTCCATAGGACT
>406322 NS=34 contig=overlapped:140
CAGTGACCTCCTCCCTGCAAGGAGCTCCTAACTGTTCTGCTCCCTGGTTGGCCATGTTTGTTTAACAGCCACTGAATAGCTAGGCTAGCATCGCAGCCATAATACACAAGCCTAAATTACTGATGGGTTGAATATCATTGGACT
>406323 NS=42 contig=overlapped:127
GTATGTCGTTACGTGTGTGTGTGCGTGGTGTGCATGACGGGATCTAGACCTTTGTTCACTTGAGGTAAGTAGTCCCCATTCTTATCCTTCTGAGGATTGTTCCCTCCAACCAGGGCCTCCTATAAAGAGGCCCAGAACCTCTGCCTGACTTAGATGAGCATGGGACT
>406324 NS=32 contig=overlapped:44
GTATGTGGTAGCTCAGCTCAAGCACAATTGAGATCTCCAAGTTTAAAGAGCACTCTTTTCCATTTCACTCATTGTTTCCCTCTCTGAGGGTACCACGAACACAGCCCCTGCCCTGTGTCCACCAGAATCTGTTTTTACTGTAGCAAGCCTCTTCCTTGCCTCCCTCTGCAGGGTACACGCGGCTTCCATATCTGGACATCTGAAGGGGCTGAGGTGGAGCAGGCCGCAATCCACAAGACT
>406325 NS=11 contig=overlapped:105
ATGTGGTCCCATGTGGAGAGCCGGGGTTTGGTTGCCATGGCGCTGGCTTCCACCCTCAAAACTGGTAAACCATTATGACCATTGGGCAACTGTCGTCCCGAGCCCAGCCCGGGGCGTCATATGGGGTGATGGGTGAACAGCCAATCAGGGGATGATACATCATCTCACACCACTCGACT
>406326 NS=52 contig=overlapped:112
GCATGAATAATCCTATGTTGAACAAGGCCAGAATCACGCTTGAAGGACTTCCCACATACCTCACATTCAAAGGGTTTTTTACTTGTATGAACAATTTTATGGTTATTAAGCTCACTGGGAAGATGAAAAGCCTTTCCACAGTCTTTACATTCAAAAGGCCTCTCACCAGACT
>406327 NS=124 contig=separate
CCATGAGCTACATCAGCTGTTAGTACCACTATTCAACGTGTATACAATTGACAGCTGGAAAATAGACAGACCTCAAATAGGTCGTAGCTCGTGAGCTCAGGGCGTTTGGATACTTGCTTCTCTGCTATGTTCCAGCACTGNNNNNNNNNNCTGGGATCTGCCTGGTAGAGACAGAGGTGACCTATTGCTCAATGAATCATTGGTGATGACTGACTGATTGGACAAATGAATGAGAGCGTGATTTTTTAAAAAGCAGTTAGTGTATTTGTCATAGGAGTTATTTTGCATCCGACT
>406328 NS=55 contig=overlapped:100
AAATGTTCATTTAAGCAAATGCTCAGTTAAGCATCATTTATAATAGCCGACAGGTGGAAATCATCCGAATCCCCACCAACCAATCAGTGGCTACATAAAATGTGACTCCACACATTTAGAATAGTATTCAGCCATAAAAAAAAAAAATAGAATATTTTTACATGCCACAGTATGGCATATGACT
>406329 NS=104 contig=overlapped:111
AAGTGTCTTTTGTAAACCATCATTCAACTGATTTGCCTTTATCTTTCGACTGCTACTTTGTTCAAGCCACCTGTCATCATATCTTTGAGCAGTGATGGTAAATATGGAAACTAAACTGAGAACGAGAAAGGCAAGATCTCTCCTTTCACCCTCTGTACTAGACTCATTCGACT
>406330 NS=29 contig=overlapped:81
AAATGCTGTACACTATATTGAAGCACTTTATCAAAATGTCACCCAACAGTTGACACCCATTGCTAACAAGGTACTGTGTTTCCTTACTTAATTGCCCAGCTTGCTTAATTACAGCTGTCTTTGGATACTACTGACAGATTTCTCTGAGACCAGGAGAAGGAAGACAAGGAGAATAATCTTTTGAGGCATTTGCACATAAGACT
>406331 NS=126 contig=overlapped:93
CTGTGACATCTCAAAATTAAAAAAGAAACGTTTCCTGTGTACATCTGGATTTGGAGATGGGTAGGCTGGAGAGCTCGGTCTACAGAATCGGCCTGTGAGATCAAAACACAGATGCCCTGAGAGGCAGATGTGAACTCTGGCTCTGTGCCACGAAGCTCAGCACTGGAGACCCAGCACTGTGCCACAGGACT
>406332 NS=88 contig=overlapped:99
ACGTGTGCCTGCGTGCCGATCCCCCTGGAGCTGAGTTACAGTTGGGATCCATGCAGCTTAGCTGGTGAGAATGAGTAAGGACATAGCAACAAGAGCTCTAAACTGTTGAGCCTTCATGGTTCTCCTGACTCCAACACCATCATCACAGACATTCTTTTTCTAAGTCATTTTAGTAGCACACGACT
>406333 NS=85 contig=overlapped:81
GTATGTGCACCACATACATTCCTAAGACTGGGAGGTCGGAAGAAAGGATCAAATTTCCCTTGCGCCAGACATGTTGGAAACTGAACCAGAGTCCTCTGCAAGACCAGTAAGGACTCTACGGGGCCATCCCTCCAGTCCCTAATAACTCTGTTTTACCCATCTACCCAAGGGACAAGTGTGGCTGCCCAGACCTGCACCCGACT
>406334 NS=5 contig=separate
AAATGTATAAAAATGAAATTTGAGGGATACCCCTGAAGATCTTGCCGCAGATATGAAGAAAGAAATCAAGAGGATCAACAACAGGCAACACATACTGCAAGGGTACAGGTTTGAGACTGGCTGAGATGTGAAAATGTCTCNNNNNNNNNNTTCGTCATGCTATCCTTTCTTATGGCATGTATTAAAATTCATTACAGTTTGATTATTGTGGTCGTTTGTGTTTGAATGCTTGGCCCATGGAGAGTGACACTATTAGGAGGTGTGGCCTTGTTGGAGGAAGTGTGCCACTAGAC
>406335 NS=108 contig=overlapped:101
ATATGTGGAGCTCACTTTTGCTCCATTACTCATGTCATGGGATTCATGCTTGTTTGCTTCCTGTGCATCCTGCTGCATATGTAACCAATTACAAACTTGACAATTCACTCAATAACCACAGAGGAAACAATTCAAAAATACCTATTATCTGATGAACTTTTATTTTAACAAAAACATAAGACT
>406336 NS=76 contig=overlapped:30
TCATGAGCACAACACAACTTGGTAATTTTCTAAACACATTCTCCCTCTGCGTGTATCAGAAGAAGCACTTCCTGTCCCTCCCCCACTGTAGCAGAATGCATTTGTGAATTCCCCTCTTCATGAGGGTTATCCTCTGGTAACTGCATCAATTCGTTTCCTTCATTCATATATCTATTTGCAGAATGAGGAATCGAACCCAGGGCCACACACCTGCTAGGCTCTACCACCGAGCACCACCCCTAAACCACTGGACT
>406337 NS=81 contig=separate
CTATGACATACTCCTTTTTATGTACTTAACCCTCAGTCCCATCAGACCTGCTTTGCTCTAGAAACCCAACTGTTTTAATGCATTTGGGTTACTGCTGGGTCCTAATGATGTTGAAAGAGCCGTTTGGTATTCTAAATGAANNNNNNNNNNTTGATACAAGCATTGATTTTGTACCAGGTAAAGAAAACAGAGTTCTTCGCTGGAGCTCTGATGCTTCTCCTACCCAGTTGTGTGAATGCACCATGCACATACACATACATACACGTACACATACGCATACACATACACAGGACT
>406338 NS=28 contig=overlapped:129
TGGTGTGCGGATTTACGGACTTAAGCCCCCGAGGAGGCCGAGGATACAGGCACTAATGCGCGTCTTTCCCTGCAGCTGCTGCACATAAAAAGCAACAAGTACCTGACCGTCAACAAGAGGCTGCCTGCGCTGCTGGAGAAGAACGCCATGCGACT
>406339 NS=45 contig=overlapped:122
TGATGGAGAAGTCATGGTGGCAGGAGAGGCAAAGAGAAATGAAGACTAGTCGGCCATCAGCTTGTGTTTTCCTTTTTATTCAGCCCAGGACTTCAGCACATGCAATTTTGTTGCCCACAGTTAAGGTGGAACTTCCTGCCCCAATTAATCCCTCACAGGACT
>406340 NS=74 contig=overlapped:99
CAGTGTTTCCTGATGTTTTTGATAACAAAAAAGTTTCTGGTCTTGTTTTTAAAATTAGTTTACTGCTGATAAATATGGCCACACTGATCAGCTGCTCATCAAGAGTCTTCTACCTGGGAGCGTGGGAATGACAGAACTCTTGAAAAGCAGGCTTTGGTGGACAGTGAGCAGTCTCCCATGCGACT
>406341 NS=34 contig=overlapped:110
ACATGCTGTTCGTGCAGTTCACTTGACCTTGTGAGCCCAGGTTCTCCTGGAACAAAACAGGCTGAGTAGCCCCTGCTTCTTGATCCTGGTCAGTGACAGCGGTAGACGGCCACCATGCCACAAGGTTGCACCCCGGGATGCAGACTGCAAACACACACTTCGTTCCACTGGACT
>406342 NS=102 contig=overlapped:106
TGATGCACAAGGGAGTCATCTGAACCTCAAAATCCTAGGGAAATTCTGGAAGAGGGCAAAGAGGTCAGGTGGTAGGTACTGACTTTGATGATCATTAAGAACAGCTGGAAGGCCCCACCCATTCTTCCTTGGTCCTCTGTGTTTGAGGCACAGTGGAAGAGTAAGTGTGCACACATGACT
>406343 NS=80 contig=overlapped:109
CAATGGCCACTCCCAGTGCCTAATGATCAGTGCCTCCTTTTCTCTGGAGACACCCCAGAAGGCCCTTTACCATCCCTATTCTATCACCTTTATCACAGTGCTTAAGTGTCCTCGCTACTTTGCTCTGTGTACCTGTGTGTGAGTGTGAGTGTATGTGTGCAAGGTGCATGTGACT
>406344 NS=90 contig=overlapped:9
ACATGATACACATAAAAACTCACATTTCCACTCACAGGTTTATAGAAATGACTACTATCATGGCAACCTTGTCCTGACTTCATTTTGTTCTTGCTTAGACAGTTTTTACTTCTCTACCCAACCACACCATTTTCCCCAGAATGCAATTAAAATCTCCATAGTTCCAGATGTTAATACCAAGATAATTAACATTTAAACATACTTAACATAAGCTAAATAACTCACAAGTTATGACTCAAAAATACTTGTTATGCTGTATCTGAAATCATTAGACT
>406345 NS=90 contig=overlapped:101
GTGTGTGCAGCATCTGGAGGGGATGGGCAGAGAGGAGGTTATATTCCGTGGGACTGGAATTACAGACAGTTGTGATCTTTTCTGGGGCTGGAGAGATGGCTCAGTGGTTCAGAGCACTGGCTGCTCTTCCGAAGGACCCAGTTCAGTCCTCAGAACCCATGTGGTAGAACATTTCATTTGACT
>406346 NS=19 contig=overlapped:77
CAGTGATCCAGAGCAGCAGCACGGTTACTGAGGAGGCAATATTCTTGGAAGCAGAATAGAAAGACAGATAGATAGGCAAAGTTAAGAGAATCTGTGAGGGAAAGAGACCCTTAACCCAAGAGTCTAGTTAAAGTCTCTCAACAGATGACAGTAGAACACCTTGTCACAACTAACAAAGCCCACTGTGGAGATTTCCTACATAAGACT
>406347 NS=104 contig=overlapped:91
TAGTGCAGGAATGTGGAGTTTTTGGAGGGCAGATACTAGGACTTATCTCATCGAGATTTCTCTTCTTTTTTCCTTTCTCTCGACAGGGTGTCATGTAGCCCAGGCTTGGCCTGGAACTTGATATGTAACGGAGGATGATCTGAAACTTCTGATCCTCCTGCCTTCGTCTCCTGAGTGCTGGGATCACAGGACT
>406348 NS=34 contig=overlapped:123
AGATGAAGAAATAGGAATGGCTGACGATACAAGTGGGTACCGCTCTTATAAGGTTGCAGGCTGGGTTCCAGGCACCCACAGAGGACAATGTGTGACTGCCTGCAACTCCAGTTTTATGAGCTCTGACTCCTTTTGACCTCTGCTGGCACTGCACTCGACT
>406349 NS=101 contig=separate
CCATGGCATGATGGTTTTAGAGCAACCAGACAGCAGAAACAATGGACAGCCTCCCAAACTGTCCCAAGGCAACCAGGCACTTTATTACCTTGTCTTGGAAGCTGTGCAGTATTCTTTCTACCATTCTTTTTAGTCAAATCNNNNNNNNNNAGAAGGAGCAAGCACCTGTTCACAGGCAGGCTTAAAGAAATGGACCCGTGTTTTAAAACTACCACTATCTTCATTTTCTGAGACTAGTTATTTCTACTTCAGCTAGTTTTATTTTTTCATTGCAATAGCTCATCACATCAGACT
>406350 NS=112 contig=separate
GGATGCTCTCCCATCCTTCACAGCAGCATGACTCATGGCGGATGCCTAGGGCAAGAATGTGACAAGGTGCTTCGTTTACAGTTGTATTCCCTCTACTTTCCCTAGGATGAGTGAGGAACACAAGAACCTTGGCAAGGTGGNNNNNNNNNNGAAGGCCCTTTAACATGTCAAGTGGTAAATCAGAATCAATCACAGAAGCAACCCCTCACTGTGGTTGGGAGATTAACATCTTTACAAGATAATAAAGGCAACAAATTACATCTGCCAGACTCAAAGCAAGAGACTCATAAGACT
>406351 NS=93 contig=overlapped:103
GGATGAGGTGTCTGGACTAGGCTAATTCACAAAGCAGAAGGAAGGCCTTTAGGAGTTGGGGCAAAGAAGGGTGGACAGTTCATGTGTAGTAAGCAGAGTTTGTATTTGAGATGATGAGAAAGTTCTTGAATGGGTAGTGATGATGATACCACACTGTGAATGTACTTAATGCCACTGGACT
>406352 NS=85 contig=separate
TGATGAGAAAGATGGGGCTGCTGCAAGGATAGATGGGAAAAGAAACACAATGGAGCACTCAGGGAGCTCTTTACAACAGAGACTAGCAAACCCCAGAGAAGGGGCGGGGGGTAGAGGAATCTCAAGTGTAGGGTAGAGTGNNNNNNNNNNCAACCAGGATATTGAAGCCATTAGGCACCAGTTCGCCTGTAGCTTTGGTCTGCTACAGGAATTTGGTTTCAGGCTATACCTTCACATCCCTGGCAGATAGGAGACTATTCCCTGGGGATAACATGAAAGGTGTGGCACAGGACT
>406353 NS=30 contig=overlapped:91
TGATGCAATGATAAAATATTTACTGAATGATAGGTGCTTGGTCACTGTTATCTTCAGGTTTTCTGGGCCTCACTGAAGTTATGCCTTTCAGTAACATAGGTTACTTTGAATAATCCCTGTACTCATAACTAAGCCCTTACACACACACACTCCTGTAAAAAAAAAAAAAAGTCATTCTCTGATTCACTAGACT
>406354 NS=88 contig=separate
TCATGTGCATACGCACAAAAAAATAGACGCAAATACACACACACACAAAGACACATGAAGAACCACACATGCACACATACAAGAGCTGGGCTAGAGAAGCAGGGTCATGAGCTCAACTCCTGCCAAAGTAGAACACTACTTTGANNNNNNNNATTTCTGCTCTGGCTATACGGAGACACTTGACAGATGCCTCAATTTCCTCATCCATACAGCGGGGAGATTCCGACCTCTAAAGGACCATAGCACATAGCAACTCCTAGATGCCAAGCACCTCTCACAGTGTCTGGCATAGGACT
>406355 NS=125 contig=overlapped:77
GAGTGTTAGCTCTTTATCTGTTGATGGACATCTGGTTCTCAGCTAGAGGTCACAGGAGGGACATGTGACCATGTACAGGGGTATGTTTTGTGTTGTTTTAACTGGGTACTGCAGTGGCATTCACAGAGTCAGCGACACCATCTTCATTGCACAGATCAGTGCTGTCCTTCTAGGGGAAGTGCTGGCATGGATGAGAACCACTGGACT
>406356 NS=62 contig=overlapped:109
ACATGCACACATGTACACAGGCACACATATCTTTTACATATGATTGTACACAGCTTGTGTTCTGCTCTAACTGTAGAACCCTGTGCTGAGAACATAGTGGAGAGTCAGTATCTGCAACCTGAAAATGACATAGGTTGAGGTGGAAACAAAGAAGAGTGAAGGGAGGCATGTGACT
>406357 NS=54 contig=overlapped:81
TAATGTCCTGGTTTATCCTAGCAGAGTGCAAAAAGAAAAGCTGAGGGGAACATGTGGGTCTCCAGCTCTTTCCTAAGCTGTTGTCAGTATCTGAGGATTGGTAAGGCTTGCATCCCTGTTGTTCAACCTCATGAAGTGATTGTACATGAATGGTAAGATATATATGCTCACGTTTAGACATAGTTCCACAAGTCCACAAGACT
>406358 NS=77 contig=separate
AGGTGCAATTAAAAATGAAGACGTCTCTTAACAATTCTTTTGAGTATTAGTCATACACTTGAGAGGCTGAAGCACCATAAAGAATTCAGCTTCTTCCACAGCCTTAGAAGGCATGACAGCTTCGAGGACCAGAAGCCTGANNNNNNNNNNGCCCAGACTCTGGGCTCCCTGTCTGGGCATGGCTCTTAAACCCTCAGTGTTTGCATCTATAGTACAGCATTGTTTTCCTCTCCTTCATGAGAGGAAGGCAATTCCAAGCCACGGGAGCCTTCACCCAGAACAAAACACTGGACT
>406359 NS=83 contig=separate
CCATGGGAACAGACGCCTGTCAGATAGCAGGAATAAAGGATGTATGTAAAGATGCAAAGACACATATAAGCTGGGCATGATGACACATGATCAGTCGAGGCAGGAATATTGTTTTTGAGATTGGCCTGATCTACATAGGGNNNNNNNNNNAGATTGGAGATGAATGCACAGAGGAGTTCTGTGAGTAGGGAGAGCATGGCCCCGTGGTGGCACAGGCAACAGGTGGTGACCGGAGGATTTTCCACACAGCCTCTGGAGGTCTGCTGTTAGAAGCAGACTAGAGACCATCCGACT
>406360 NS=22 contig=overlapped:69
CTATGTATACCATATCTTGTTTTAGCTTTTCCCTTTAGTTTTCTCTGCGTATGACCTCCATGAGGAGGTCTTTCATGTGTTTCTGTTGCCGTGGTGTTCTGTGTTGCCTGAAGCCTACAGCAGTGGAGCCTGATGACCACTGATTAATACTCTGTAACCGAAAGCAAAATAAAATTTTCAGGATTTGAGTTTTCCTTGTCTTTTGCCATATGACT
>406361 NS=48 contig=overlapped:93
AAGTGTAAAAAAAAAATAAGGCAAGAGTAAGGACCTTGATGCTTTTCCCCACTGACTAATCAGGAAGCAGTATCAACAGCTGATGGGACGTTCAGGATCCCAGGAAGTGGAATAAATATAAGTTCTCATGATTCGAGGATCCTTTCATGCCTCATTTTATGTCATATTTACTACATTTACTTTCATTAGACT
>406362 NS=15 contig=separate
CCGTGTAGAGCCTGTTTAGAAGCCCAGCCCGGAACACACTTTATCAGCCCCCTCAAGAAGGAATGAGGGTCTGCCAAACTGGTGGACTGCTCCAGGAAACACATTGTTCATCTCCAGCTGGGATTTACTTCATTGGCTCTNNNNNNNNNNAAGAGGGTGGCCCAAGAGCAACTACTTCTTACACTCCGTAGCAAATGAGACTCTTCCTCATTTCATTCAGGAGATTGCTCTCCACTGTAGCAGCATCTGGCCTGTGGTCCACACAGTCCCTCTGACATGTCTTAGCACTCGACT
>406363 NS=25 contig=overlapped:61
TTGTGTTACTGCTTGTCCACACCCTCATCCACCTTTTGCTAGCCTCTGGTGAAGCCATGTGTGGTTGCCCTTAGAGTTCTCTTCCGTTTTTCTTACCTCCCTACTTCACGACAAGTTCTTGGGGAATACTTCTTGGAGAGATTATTTTCTTAAGGGCTGTCACGGAGATTAGCAGCCAGCAAGAGGTGAACACCTGGTCCTAATTTGCAGCATGCATTAGACT
>406364 NS=119 contig=overlapped:98
TGATGCACAGCTGTTTGGTCACCTGCCTATTAAGACCATCATAAACAACCAAACAAACCCATAAAAGGACAACACAAGAAAACAATGTACTAGTACAGTGCACTCAAAAAGAAAGGAAGAGGAAGGAGAAACCAAAGGGCGAGTGGCCCGTCTCTCAGTGAGCCCTTTACCCTGTTCCATAGGACT
>406365 NS=8 contig=overlapped:94
CTATGTTTTTGCCTTTAGCTGTCCAAACTGAGGTATATAGGGCTGACCACCCTTCTCTCCAGCAGGCTGTCTATTTGGCCCATTTAATAACTGGTTCCTGATACACTTACTGGCTTTCACCTATTTCATGACATCATTCTCCCTCTCAGCCAATTTGCTCCTGAGAGAATCTTGAGGTTTCCACAGGACT
>406366 NS=115 contig=overlapped:88
CCGTGGGTCACTTGTTCAGTAATTGAGTGGGTCACACTTCAGCAGGGCCTTCAGAACACTGGGTACAAATAGGGTGGCAGTAGTCATGCTGGCATGCCAGGAGCAAAGTCCTGGTGGCAGTCAGTTTCTTCCAAGGAGGTCAGTGTCCTCTCTGGGGACCCGAAGATCTGGGACCTACATCAGATAGCACTGGACT
>406367 NS=44 contig=overlapped:76
GTATGTAACTTCAGCTACTTAAGAGGGTGACACAGAGCACCATGAGTACAGGTCTCCCTGAGCTACAGAGAGAAGTTAAAAGCCAGCCTGAGCAATTTAGTGAGATGCTGTTTCAAAAGGGTATGTGTGTTTATGGTACTGGGGAGATCTACATGGTGTTTAAAACGTGAAATACAAGGACTCAAATTTAGATCTCTAGCATCCGACT
>406368 NS=5 contig=separate
ACATGCACACAATCCTAGACATTGCAAAGCTGAGCATCTGATCAGCCTAAGTGGAGACATTATATATCAGAGTTACTCTTGACAGCCCATGAGGGACTCAATACTATGGCCTCTTATGGTGGTGACCAAGTTGTATACTGNNNNNNNNNNNNNNNNNNNNNTAAAAAAAAAAAAAAANCACGTGCATACGACN
>406369 NS=48 contig=overlapped:63
CTATGCGGTGCCCCAGGTGGCCAAAAAAGGGCAAACCTGGAGTTACAGATGATTGTGAGTCACCATGATAATCTTTAAGAGCAACAAAAGCTCTTAACCTCTGAGTTCTCTCTCAGGACTAAAATAAATGTATTTAATGAATTTGGCCTTTTTCTCCTGACTATGCCAGTGGTAGCCATTTGGATTCATCAGTTTCGACCCAGGACCCTGTGCACTGGACT
>406370 NS=28 contig=overlapped:98
TTATGAAGTACATCCTGTCTTGATATTCTGTAAACAGTGTTCTCCATCACCTTCTGATTAGTAAAGAGCTGAGCAGCCAATAGCTGGGCAAAGGAGGATAAGGAGGGACTTCCAATCTTAGTGAGGAGGTCTCAGTGGGGACTATACACATATATTCATATAGTATATGTATGTATCCATATGACT
>406371 NS=80 contig=overlapped:124
GGATGGCTCCGTCTTCCATTGTACTCACTGAGACAGGCTCTCTCAGCCAAACCCAGAGCTCACCGGTAAGGCTTGTCTGGCTAGCCAGCTTGTTTCGGGGTCCCCTCTTCCTCCTAAGGCTGGAATTACAGGTGGTTTCACGCCTACCCAGCACTGGACT
>406372 NS=91 contig=overlapped:77
GCATGTCTGTTCACATACGTACACAAACACACAGACCCAGGACTGGTGGAGTATGACTGGAATTCTAGCACATGGGAGGCTGAGGCAGAACTGTCTCTAGTTTCAGCTACAAAGCCTGGCTATATACAGCCAGAGCTGTTTCAGCAAGTTAGTAAGCAAGCATCAGCAACAAAAAGTATCACTTCTCTCAAAAGTTTCCACTGGACT
>406373 NS=117 contig=overlapped:100
CAGTGAGCACTTGGAATGCAAAGGCCACTGGCATTCCTCAGCTTCAGGACCCCAAACAGGGTGGCCACTGTCCACCAAAAGAGGCTCTGGATCACTGTTCAGTGGGCTTTGATTTTCACACTAGAAAGAGGTCAGGCATCCCGTTCTGGAAGCTGACACAAAGGCAAACAAATGACATAAGACT
>406374 NS=48 contig=overlapped:89
ATATGATTCCAGATGTTTGCAGATTGTTTCTGAATGGAAAACAAAACAAAAACCCCAAACAAAACAAACCCGAGGACATGGCTGCTCCTAGGTATGGTTAAGGAGAAAGTTTATTTTAGACATGAGAAAGAAAACATCCCAGAGGAATCTGGAAGGGTCCAGACTGACCCAGGCCATGGCTGGGGGCATGCGACT
>406375 NS=92 contig=separate
ACATGCTTGCATTAAATACACATGTTATGAGTTACACATTATTGCTTACAGGCGTTGAACTCAGGCTTGCATGGAGAGCACTTTAAGCAGCTGTGCTATCTCTACCCTGCTGGCTTTAAGACATTCTGCTTTTGGTAAATNNNNNNNNNNCCTTACTGTAAGAGTGGAAGCAAAGTAAGAAGAGAGAAAAACATTGCATATATTGTCAAGCAGTAAGACATTCTAGTTGCAGAGCTGAAAGAGCACTGGGCTCTTTGTGACCCATATCACAATCCTGTAAGTGTGCACTCGACT
>406376 NS=31 contig=overlapped:12
ATGTGATCCACCATGTTAACAAACTGAAAGAAAAAAACACATGATAATCTCCCTAGATGCTGAAAAAGCATTTGACAAAATCCAACATCCATTCATGTTTAAAGTATTGGAGAGATCAGGTATCAAGACACATATCTAAACATAGTAAAGGCGATATACAGCAAGCCTATATCCAACATCAAACTGAAAGGAGAGAAACTTAAAGCAATCCCACTGAAATCAGGGACAAGACAAGGTTGCCCACTCTCGCCATATCTCTTCAACATAGGACT
>406377 NS=103 contig=separate
AGGTGCTCAGTGTCTGTATCTCTCTGCCTGACTCACAGCTTAAAAGTAGTCAGATTAAGCCACCGCGAGCTGAAGTCGGGTTGCTAGGTGAAAACCGTGGTATTGGACTGTATATTGAGTGGCACTGCCCGTGCCCAAAGNNNNNNNNNNATTAACCCATTATTTAATATATCCCCATCTATCCATTGTCCACAGGTAAAAGGGCCAATGGCTTCTGTTTGTTCAGGATTTTTTTTTCAAAAGTTGTGTGTTGGTATGTGTGTGTATGTGTGTGTACATGTCCACACACACGTGACT
>406378 NS=21 contig=overlapped:117
CTGTGACTTTGTGTAACCAGTGCCTGGACATGAACAAAGAGTTCTTTGCCCTGGTCCCAGGTCCTCTCAGAGCCAAGGGGAAATTCACGCCCCAAACCCAATTCCTCTGCATCTAGGCCACACTCTGGCAATCTCAATCCAAAATCTAGTTAAACCCTCACAGGACT
>406379 NS=102 contig=overlapped:97
AGGTGCTTTGACAGCACTTATCCCTCCTTCAGAGATGCGGACCAAGCTGCCTTGCTTAGCACCGGCTTTGAAGAGTGCACTGTCCTGGGTGAAACCACTGGGCTCTGTCCCTGCTTGTCTACCTAACCTGAGCTCTCCTGCTGACGTCAACTAATATGACATTGAACATGTGCAGAGTTCATGCGACT
>406380 NS=104 contig=overlapped:92
AGATGCCACCTGTGCCCACAAACTCAAGGAGACAGAAGACAGCTTGAGTCGTACAATAGCCCTGGAGTATAGGACACATGGGCTTGCTCTCAGCGAGGTACAGACAGAGATGGAAACATTTCAGAGCAAGTGCTGAACGATAAAAGACATATATTTTCAATGAATCACTGTAGTTGCTATATGCATACGACT
>406381 NS=96 contig=separate
CCGTGAGCAATTGGCCCAGGAGACTGGCCTCAACATGCGGGTCATCCAGGTCAGAACCTTGGTTTGCAACTCTGTCTCCCATAGGCTCCCGTGGCCACTAAGGGAACCTAGGCTGAGCTTGGGAGAGCCCAGAGTTCTTATTTTTTTTACGGGCTATGGGGGGGGGGGGGAGGAAGTGAATAGGAGTAGGAAAAGGTTGCCGGAATACATTGGACT
>406382 NS=120 contig=overlapped:91
CTGTGTTAAGGGCACATGAACACCCGTAGTGCATGTCTAGGAATTAAGGGGTGAACCTTGGATCCCAGGCCTCCTCTGCCGCCTTGGTTGAGGCAGGGTTTGTTTGTTGTACTGTGTACTGCTGCCCAAGAGTTTCCAAGGGATTTTGTTTCCACCTTCTATCTGGCTATGAGCGTACTGGGACCACAGGACT
>406383 NS=113 contig=separate
CTGTGAAAATCAGAAGAAACCAATGCCGATGCCAATAGTCGATGAGTATTCTATCAAACGTCAAACTTCACGGCACAGCATCCAATCAGCACAGAGAAGAGGCCTCTTATACAATAAGAGGGAATAGTTGCAAATAAAACNNNNNNNNNNTCCCAACTCTGCATCCTGTTAAAGGCAGATGAGATGTTTGAATGGACACTTCTAAAATACAGAACTTACAAAAATAATTCACAGGCACATGACAAATCCCGCGATGAAAATTGCAAGCACGATGAAATAGCGTGTCATATGACT
>406384 NS=36 contig=overlapped:129
AAATGTCGTTAAAGTAACTTTCCATTTCTTCCTCCCCCATGATCCTCTCTCCTACGTTTCTGTCTTCGTGGTCTGCTGTAGCTTCCTCAGGTAAGTTGGCTCATGCCACATTTGTTCTTCGGTGTCTGTGTTATTACACAGAGCATCATGGGACT
>406385 NS=32 contig=overlapped:112
TAGTGGTGTTTAGCTGCTGTCTCACTTGGTGCGCTGCACATGATAAGCAGCAAGCACACACCTACCACTGAGCTCTGTACTGAAGTCTTCTTTGTAAAGATGTCACCTGGCAGGCCTGGTAGTTCAATATTCGCTCGTGCAGGCTCAGTCACTAGAGCGGTACCACCTGACT
>406386 NS=33 contig=overlapped:69
AGATGCTACCTGATTAATGAGTTTTGGCTTACTCCCTAACTTGTAAGTCTAAGACAAGGGTCTTGTCATTCCATCCAAGGTCCCATTTTCTCACTTCCTTCTCTTTGGGTGTGCTTTCCTTTACTCCGTGTCAAACCCTTCCTCCTCTGCTCCTCTGACCACGCAGCTAGCAGGGGTCCTCTCTCTTATGATTGCAAGGTAGCCTCCACATGACT
>406387 NS=46 contig=overlapped:124
ATGTGAGCGTTGGAAAGATGGCTCAGTGCTTAGGAATAGTTAATACTCTTGCAGAGGACCCAGGTTCAGGTCCAGCACCCACATTAGGTGGCACACAACTGCCTGTAACTCCAGGAAATCTGATATTCTCTTCTGGCCTCCATGAGCACTACATTCGACT
>406388 NS=31 contig=overlapped:87
ATATGAGCAAGAACGTGAAGTGCTTTCATTTGCTTCTGGCTTAGCTCACTCGACAGAATGATCTCCAGTTCCATTCATTTTCTGCTAATGTCACACTTTTACTTTTCCTTCATGGATAACAAAATTGTAATATATATGGCAAAATAATAATTACTGGGTAGATTTGTTGTCAATAATTTATAGTAAGCCATACGACT
>406389 NS=84 contig=overlapped:38
CTGTGGTAGCAATGGCAGTCTGCGTTGGGTCAGGTCTATCCTGTGCACTCTGGGATATTTAACACTACCCCAGACAGGATGCTAAGAGCAGGTGTGACAAATGATAGCGTCATCAGACACTGCTAAAATGTCCCTGGCTGAGAACCACTGGGTCACATATGACACAGAGCCACTTAACTTCTTTGACAAGATCGGCACTGAAGATGGCGAGGGAGGCACCTGCAATCTGTCAGTCATCACCTGACT
>406390 NS=13 contig=overlapped:100
TAATGCAAGCAACCCTAATTAAACTCAATGAGGGGAAAAAAAGGAAAGGAAGAAAAGTAAGAAGGAAAGAGTTGTGAAGGAAGGAGTCAGCAATGGAGTAAGAGTAACGCGGATTGTATATGATCACAATATATTGCAAATATGTACGAACTGCCAAAAATATAAAACGTCGTTACATGGGACT
>406391 NS=118 contig=separate
ATGTGGCTCTCATGACCTTTCTAACCCCCTTTCCTAAGATGTCTGACAGGAGGTGACATAACTGTCCCATGGAGGGCCAAGTGTACCATTGTCTTTCTTGTGTGCAGAGGTTGTAGGGCTCTCCGGCAGTATCTCAAGAANNNNNNNNNNAAAGAAGCCTCTCTGGGTTGAGAGCTGACTACTCTGGGTCTAAAGATAAGAACCAGGGTGCTGGAGAGATGACTTCGACCTGGAGAGTACTTGCTTGCTCTCTCAGAGGACCCAAGTGCAGCTCCCAGCACCACACACATGACT
>406392 NS=4 contig=overlapped:103
CTGTGCTTTTTCGTGCTGTAGTTTTGAAAGTTTATTTATTTATTTATTTTTAATGAAGTCATTGTTGAAGCTTAACAAGCTTAGAGGCTCCTGGGGCCGCAATTATCTGGCTTGTTTTGAATCTGACCATCTGCAATTAGNNNNNNNNNNNNNNNNNNNNNNNNNNNNNNNNNNNNNNNNN
>406393 NS=37 contig=overlapped:117
CTATGTAACCCAATTGGACTGGAGAATTCGATACTACGATGGAGCAGCTGAGAGTGGCCATTGTCACAGTAAATTCTACCGGAGTGGACGCAGGACTAGCCACAGGATTATCAACATGGATTGCTGCAGCCATGAATCATCTGAAGGAATGGGCGGGCATGGGACT
>406394 NS=33 contig=overlapped:92
CTGTGATATGTGTTTTCAGCTGGCCATATTGAGGTATGTAGGACTGCCCAGCTTTTGTCTCATGCAGGCGGTCCACTTAGTGCTTTTAATAACAGGCTCCTGAAACTCCTACTGGCTTTCACCTGTTGCATGACATCAATCTCCCTCTCAGCCAGTCATCACCTGAGAGAATCTTTAGGTTTCCATGGGACT
>406395 NS=42 contig=overlapped:128
GCATGCAGGAGGCTATGGCTTCAATCTCCAGCGTCAAATAACCTGGGATGGTGGTATAACTTGTAATCTCAGGCAAGATTGAGGAAGATATCCTCAGCTACATATCGTTTGAACCCAGCCTGAGCTTCTTGGGATCCTGTCTCAAAACACACGACT
>406396 NS=29 contig=overlapped:100
TCATGCTGCCGGTCACCATGTCCTGTGGGGATGGACTGTTCTTGTGATGGCTCTTCTCAGTTGTCAACCTGACTGCATCTGGAATTAACTAAAACCCGAATGGCTAGGCACTTCTGGAGGGATTTTGGTTTTTAATTTAAAGTTTGAAGTAGGAAGACCCAGTTTTAATCTGCATCACTGGACT
>406397 NS=99 contig=overlapped:21
CTGTGTTTTTAGTTGCGAAAGTGAGCCAGTCCTCCCGACTGCCACGACGCCGTCGTGTTGGCACGGTGCCCAGCCCTGCAGAGGGGTCACTCTGAGTCTAATCCTGGGCCCTCTGCAGCAGAGGACAGTGGGTCAGCTTCAGGCAGGGATGCTCTCCAGCCCTTTCAATCTAAACACGTCTGGTGGGCTGGAGAGATGGCTCAGACGTTAAGAGCACTGGCTGCTCTTCCAAAGGTCCTGGATTCGATTCCCAGCACCCGACT
>406398 NS=23 contig=separate
TTGTGTTGTTGAATTTGGTTAGGCATTTTGTAGGAAGACGATTTTTATCAGTGATGCTTAATAATGGTCATTATGTTGAATGACTACTTGGTAACTGGTTTAATAAATTGATTTCCACAAAATTATGAAAAAGTTCTTTGNNNNNNNNNNTGTAAATTCCCATTCTTGGATTATTTAGTGGTTAGTTAGATTCTGGTATTTTAAGAACTTGCTTCAGGTAAAAGGGTTAGTGTACTATCATTAAAGTAGAATGTTTGGTATAATACAGCACATTTTAAGAGGGGTCATTCGACT
>406399 NS=79 contig=overlapped:96
GCGTGCTACATACCTAAATAATGTGTATTTGCCTTGTGAATCCAACTTGTCGATAAAGAGCTGAAGCAAAGCTAAACCTTTTTTCCTCTGAAATGAAACAAATAATACTATTACACAAAACACTTAAAAACACTTAGTGGATTTCTCGCTGCGACTCTTGACTTGGTCCCTGAAGAATACATACGACT
>406400 NS=57 contig=overlapped:123
TAATGTGTAATACAAAATGAACCTCATGACGGAGACCTCCTCCTTAGCGCAAGATAACCACGGAACTCTCCCAGCTACCAAATGAAAGCCTGGCTTCATCGGCTGCCTACTGTCAAGCCCAAGGACAGCACTGGCCATGATCAGCATGGGTGCATGTGACT
>406401 NS=83 contig=overlapped:33
GGGTGATTGAAGCTTTGTGATGGAATCAACTCTCCCAAGCTTTAATGCCCAACACTATGACACAGGACTCCTGTGTTATAACACTATAACATAGGACTTCCTAGACTCTGAGGCACCTTCACCTTGACCTCTCTCAGGTCTGCATTCACTCTTTAAGGTTAAGGCCTTGTCATCCAAATCTTGGGCTTTCATGCAAGACTGAAAGTGAAATGTTAGGACCAAAGGATAAAACCCCATGAGGCCATCAGACT
>406402 NS=115 contig=overlapped:102
CTGTGCCTTGTACTCTGAAGTGTTTTGTTAATCACTGTCTGCCTTCGACAGAAGCTGCCAAAGCTCTCATTAAGTCTGAATTTTGAGATGTCATGCTCGGATGATGGAATTTCATCCTTTTTCTGCATGAATGGAATTGGCTATGGAAAGGTGCCAGGAAAAAAAAATCATGTCACTGGACT
>406403 NS=76 contig=overlapped:115
GGGTGTAGGGGATGATGTGAGTGTGGGTGTACATTCTCAACAGGTGCATATGGAGGGTGTAGGAGAACTTCAGGAGTCATCTCTCTCCTTCCATCCTGGGGGTCCAGGCGATTGAACCCATATCCTCCGATATGGTGGTAAACAGTTTTACCTACTGAGCCATCTGACT
>406404 NS=98 contig=overlapped:64
AGGTGTGTGCGTATGAATGCCTGTGCACGCACAGAGGCCAGAGGAGGACATCGGCTGACCTGTTCTAGCACTTGTCCTCTTGTATCCGGAGGACGGAGTCTCACTGCCCCTGGAGCTAGGCCTGCATCCAGCAGGACCCCAGTGATCCTCCTGGCTCTGCTCTCCCCAGTGCTGGGGTTACAGGCACACTTATAAGAGTGATGCAGTTTCTCACGTGACT
>406405 NS=123 contig=overlapped:34
CAATGTCACAGGACACAGCTTGTATGAGGCATCTTAACAAAGGCAGGCAGGGGACAGAGCAATAAACTACCATGTGAGAGCTCGGAGTTCCCTCTTGAGCACTTACCAAAAACATGAAATAGAGAGCGGAAGTATCAGTAAAACAGTGGTGAGCAGAGAGTGTAGAGGAGGGAGCAAGGCATCTCAGGGAAAGGAGATAAATGGCAAATACAAGGGGTTTGCCAAGTCTGGGATCCAATGGCATCAGACT
>406406 NS=38 contig=overlapped:113
CTGTGAGCAGTGGCATAAAAAATAACTACCCAGGCCCTGCTTTCTCTCCTTTATATGTGTTCCCAGACTCGTGTCATAGACGGAATGTCTTATCTTAGGCTTAACTGATACTCTTAGTACTTACCCTTCACTTTCTGCATTCGTCCCAAATATCCCCCATTACATAAGACT
>406407 NS=62 contig=overlapped:99
TTATGTGGAGTGAATACAAATAGTCTGCTTCAGAAAATAATGCAACAGAGGGTCATGAGTTGGTCTGTGGCACTTTCTGTCATTATGAAACAGAGGGGAGCTGGCTAGGTGCTTCACAATCACCTGCAACTCTGGCTTCAGGGGATTTGATATCTTCTTGTTACTTTGGATGCAGGCACAGGACT
>406408 NS=24 contig=overlapped:71
GCATGAAACCGGATACCCAGCACCCTGGGGGGGGGCGGTGGTAGAGTGGCTTTAACCCTGGCTTTGGGTAAGGACAGACATACAGATCTTGGAGTTCACTGGACAGCCGATCTAGCTGGTGAGCTGTGGCTTCAATAAAAGACCCTGTCTCAGAACTTGAGGTGTAGAGTTACAGAGGAAGACAGGATCAACCTCTGACCTTTACATTCGACT
>406409 NS=45 contig=overlapped:88
ACATGGTGGCTCACAACTGTTCACAACTCCAGTTTCTGGACGCCTGGCACCCTCTTTTGACCTCTGGCACCAGGCACGCATACAATGCTCATACATATACATAGGCAAAACACTCATACACATAAATAAAAATAAACAATTTAAAAGCATAATAGAGACCCTGGAGCCGGAGGACCAATGTAGAAGACACGGGACT
>406410 NS=69 contig=overlapped:83
CAATGAGTTGTTATTTGAAGAACTTGTAAGAAATCTTAAAGAGTAAAGTAAGCAATCAGATTTAAATAAACAACGTATTTGTTCAAGGAGTTTAGAAAGGCTGATATGTCAATAGTAATTAGGTGGAAACATCTTCTATCTCACCAGTCACCATGGTACCACGAACAAAACTGCAGTGGAATGCAATCATACCATGGGACT
>406411 NS=123 contig=overlapped:86
CAGTGAAGGCAACCGGGTCCTTTCTGGCTCAGGGAAAGCTGCCCACAGGTTGGGGATATGTTTAGTAGTGTTACCAGGGAGCAAAGTCATGTGAAAGACAGGAGGAGGGTGAGGCCTGCTTTCAGGTTTGCTAAGCAGTTTTCCTCATCTGTTCATTCAGTTAGCCGCTGGACTTTCCATGGAGGTCAACATGGGACT
>406412 NS=76 contig=overlapped:104
AAGTGGGATTTGGCAGAGTCAGCCTCTCGCCGTGGCTGTCAAACAGAGCAATTTCGATCTGCTTGATTTTGACCCAGCCACGGCTGGTACCTCGGCAGCATGTGCACAGCTTGTATTACTGACTGATGTCAGGGGCAGGGAAGGGGAGGCCTCAGCTCTGAGGTCACCAGGCATGAGACT
>406413 NS=12 contig=overlapped:35
CAATGTCACTTTGCGTTTTGATAGTGTATTATACTTGCCGAAAGGTTACCAAAGAAAGGAAGCTGGGCAGTGGTAACAAGAATCCTTTCTGCGTTTACTGAGGATAGGGGAAATACAAAATTTGCAATGAATAACATAGCTATAAATGCCAGCTAAGGCCACATGTGACTGGTTGCAAAACCATGGATTATAACTGACATGAGTGGTTCTCTCCTACTTTGTTAAGAATGTGGTTTTGCACACGTGACT
>406414 NS=33 contig=separate
AAATGCCAACACAATCTTTACAGAACTTGAAAGAACAATTCTCATCTTCTAATGGAAAAACTGAAAACCCAGAATTGCTGAAACAATCTTGTATAAAAACAGATCATCTGCAAGTATATCCATCCCTGATCTCAAATCTCNNNNNNNNNNATCGTACTGGCAAAGAAACAGAATTCTCAATAAAGGAATATCAAATTTCTAAGAAAACCACTTAAACAAATGTTAAACATTCTTAGTCATCAGGGAAATGAAAATCAAAACCATCCTGAAATTTCACCTTACACCCATCAGACT
>406415 NS=89 contig=overlapped:70
CAGTGCCACTCCTTATAGGGCAAGCATTCAAACACATGAGTCCATGGGGGGGGCATTCGTACTCAAAGCACCACCGAGAGGTTCTGTTTTGCAGTCTCCTGATATTCTACTGCGTAGACAGTAGTTGAGACAGTGGCTACTGTTGACTGTGAACTCTGTGTCCGACACTGTTCCTTGCCCTCCCCCACCTGATTTACTTATTGAATCACAGGACT
>406416 NS=76 contig=separate
ACATGCATAAAATAAAATAACAAACCCTTAATTTGGTCAAGTAGGGGTCGTTGCAATAAGAAGGGCCAGTAGCCTGTCAATCACTGAAGGCTGGTGGTAGAGTCAGAATTGTTCCGGGATGATTTTGTGTCTCTGTGGAANNNNNNNNNNATGGACCGCTGTGATAGAAAGCATGAGAAAAGAAGGCCAGTGAGATGGTACTAGGGCCTGATGGTTTGTGATTCATCTCCACAGCCCATGAGGTGGAAGGCGAGAATTCACTTCTGGCGGCTGTTTTCTGACCTCCACGTGACT
>406417 NS=96 contig=overlapped:102
ATGTGGTTTGTGAATGGGAAGAAACTTACTTGTACCATTTACCAGATTACTAAGTTAGCTTAGTTAACGACTTCACTAATTGAATTCACTCAAACTCATTACTTCAGCATTCAGTCTGCACCTACTGTGGTTTTTATGCACTTGGAAGGTATGATAAATCATTGTACACTCCCACACATATGACT
>406418 NS=98 contig=overlapped:24
ACATGAAACAGCTAGAACAGGGAATGTGCTTTAAGCTGTGTGTGGTTATTTCACCCCCTTCTGATTATGTTCACACTGACTGATAAACTGTTTTCTTGGGAAGTGGAAATCATGTAAGACAACCAGGACATTGATGAGGATTGAGTTTATGGAGATACTAAAGCAGCAAGAGCAGATAAAATGGTTTATAGTAGCAGGCACAAACCTGCAAAAAGGGAGCAGAAAGGAAGTGTTCCCAGGATCCTTGGCCTCATGCGACT
>406419 NS=89 contig=overlapped:27
GTATGCACACACACATACACACATGCACATACACACAAGCACATACACACACACACAGAGGCAGGGAAGTAGGAAAAGGGTTAGCTGGAAAGAGAAGTGATCAACTGAAGCAGGATGGGGAGATAAGAGAGTAACAGAGTAAATATAATCACAATACATTTTCTACAGTTAGGAAATTGTCGAAAAAATGTTCTAAGTTGAAAAGTGTTGATGGTTTCACAGTCCTACAAATGTGCTACCCTAGCAGCCATTGGACT
>406420 NS=27 contig=separate
ATATGAAAGCTTCTATTGAAGCGATGCTATTTGCACTTTTTCCACATTGTTAATCCACCATTAATCATAGAGAGGTGACTAGGAAGGACTAGCAGCTACAGTGTTCGGGTTATTAAAGATTGACCCTCTAGTATAAGGAANNNNNNNNNNGCTCAAATGAATTGAGACTAATGAGGAGTAAGCTGAAAAAATCAAATTCAGGGTCCAGGAGTTGTCCTTAGGTGAACTGTCATTGTGGAAGCACCTGTTACTATCATGAAATGAAAATTTAATACAGAAAACGCACACACGACT
>406421 NS=98 contig=overlapped:35
CCGTGTCAAAGACATAGTGCCCCAGTCACAGAGGCATGGCAAAGACTTTCTCATGGTGGGGTTGAGAGGGATAGCAAAGCCTTCTTCTGGTCCAGTGTGGATGTTTATGGTGTGTGCAGAAAATGAAAATGTCCACCATCAGTCCCTCAGACCCAGGATGTAACGGCCTGAAGACCCAACAGAGGGTACTTCTACTAGGATAGCTCAACTTGTCTTTGCTTTCTGTATGCAGTAACGCCCCACATGACT
>406422 NS=61 contig=overlapped:108
CAGTGTGATGCAGCCATGATCATTCAGGCCTTTACAGCCATTGAAGCAGGACATTCTCCCCAAGCATGGTTGGATACCATAAAAAGCTGAAATATAAGTTTTCAAAATGGCTCAAACTATGTTGAACATTAAAGGAGCAACAGTAACACAGACTGAGCCATACAATTCATGAGACT
>406423 NS=33 contig=overlapped:28
GAGTGATTTGCTTTTAGGCCCACCAGGAGAGGGAATTAGATTGCAATACAGACAGCTGGGAGCCACCATGTGGTTGCTTGGAATTGAACTCTGGAGGAGCAGCCAGTGCTCTTATCTACTGAGCTTTCTCTACAGCCACATACAATATATAGTGTTCATGTTTTCCTGTTCCCTTAACTACACCCAGATCCTCCCCCCGTTTCTTCCCTACATAACATTATGTTCTTTCTCTCTTAAATACACAGACACACACGACT
>406424 NS=44 contig=separate
ATATGCTTTAGTTTTGGGAAAAAAATTTTCTTGAGAGAGATATGAGCAAAACCTGTTGGAGAAAGTGCATTCCATGGCATATCATACGGTATGAATGTAAATCAAAGATAATTTCAATTTCCTAGGAAATAGTGGCAACANNNNNNNNNNCTATGAAGTTTGTTTCCCAAAATACCTTGTTGCTACTCTATTTTAAGTCTTAGTGTTTCAGATTTTACTGAGCACCTTAAAAAGAGTGTTTTGAAATTCTGTCATCTTAGTCCAAGTTACTCTAAGAGTTGAGGACATGAGACT
>406425 NS=119 contig=overlapped:33
TCATGCCTGCTCAGCTGTTTCTTCAGTGGGGGTAGGGAGTGGTGGTGATGATGAGGCTCTGAGCCCTTTAGAGATGAGCAACCTTCATTTAATAGACACATGCCCTCAGCAAAGTCCCATTAATGCTCTTAGCCCTGGGTTTACCACCTGACCCATGGGAACAGAGATGTCTTTTTGAGTGTTTCTTGGCTAACTCACGTGACAACATGCAAAGATGTCTTGGTTTACAGAAACACTGCCTGCACTGGACT
>406426 NS=54 contig=separate
TCGTGGTTCAGCTCTGTATTTGCATTTTTGAATTAGTCCCAGTGTGACAGGAAGCATTCCTGCAATTCAGGTGTAACTAGCATGTAAGTATAAGTGAACACGTTATTAGACTATTTAAAAGTGTACTCCTTTTCTTCAGTNNNNNNNNNNTTCAATATTTTAAAGCCACAGAACCCTTGCCTATCATAGAATTTTTCCCCTTAAGAGCTATCGGGTGCCCTGGATGAGCAGCAGTACCTGTAGCTGCAGAGGTGATCTAATCCTCACAGCTGTCAGGAAAGCCTACACTAGACT
>406427 NS=48 contig=overlapped:92
ACATGGAAATCTCAATATTTCCTCATGTGCTGATTGGCTGAGAGGCAGATTGATGTCATGAAACAAGGTAAAGCCAGTAAGTGTTTCAGGAGCTAGTTATTTGAAGGGTCAAGTGGGCAGCTTGCTTGAGAGAAATGCTGAGCAGCCCTACATGCCTAAATTTGGGTAGCAGAAAGCCCAAAACACAGGACT
>406428 NS=53 contig=overlapped:106
GAATGACTGAGAATGAATGGAAAGAGGGCTGGCTTGTAATGTCTTGTAATTATTTTTAGTAATGCAGAACTCTGTCTTCTGCACACACAGTGGTAAAGCCATTTCTGTCTTGAATCAGAGGAGCGGTGATGGCCAGCACCTCAGTCTCTTCTGAGACTGGGTCTGCCTGCACCCGACT
>406429 NS=53 contig=overlapped:65
TTGTGATTTCACTGCCATCTTCTTCTTGTGCACCGTGGCACCTGAAACAGGAAATACTTATTGAGCAAACACTTGGTTGTATGAGTAACTGCGGCACAGGGAGGGACAGACTGATGGTAGGGAGATGCATGGGAGAATCTGGGTAGAATGGACCTGGTAACCACATCGTTTGGTCCCTTGGATTTAACACTGTCCACTGTGGCTAAAATGCACATGACT
>406430 NS=16 contig=overlapped:55
AAATGCTTGGTCATTAGGGAGTGGTGCTACTCAGGAGGAATGGGAAGGTTTAGACTTGTCGGAATAGGTCTGGCCTTGTTGGAGGAAGTGTGTCCCTGGTGGGGGGCTTTGAGGTTTAAAAAGCTCAAGCCAGGCCCAGTGTCTCTCTCTTTCTGCTGCCAGGGTGCAGATGTAGAACCCTCCAGCACCATGTCTGTCTGTGTATCACCATGTTCCCTGTCATGAGACT
>406431 NS=111 contig=overlapped:102
AAATGTGTTCTGATAGAGGAGTCCCCGACTGCTGCTGTCCCTGAACATTTAAGAAGGGTTCCATGAGCTTGAATTACCAAGGGACAGTGTAACTACACGTTTTCATTTAAAACAGTTTAGAGCAAGTGCCCTATCAAACTGAAAATGTAAACTACTGTCTCTCCTTCTTCCTTCATTTGACT
>406432 NS=27 contig=overlapped:111
GTGTGAATGACCCCCACTGCATTTGTCATTGTGCTAGGGGTTATGCTGAAGAGAGGGATGAGGGAAGGGATGAGGAAGCAGCCCTAAGATGAGGTACTGTGTGTGTTTAGAAAATGAGCCAAAAGTCCATGCTCAAAATGTAAAAATTTCAATGTGGGAAAACTCATGAGACT
>406433 NS=22 contig=overlapped:51
ATATGCTTTCTTTCTCTGTATTGTATCGGTGAAAATTTCAGGTTTATTCTGACGTTTATCACTTTAAAATACACTGTAGATAACAACGCTTTTTGTCCCTTTTGTGAAGGGTCTCTCTCGCTACATAGCTCTGGTTGACCTAAAGCTCGGTATGTAACTGATATTGAACTCATGGCATGAACCTCCTGCCTCATCCTCTTTGTGTTACTTCTTTGCTTTGCTCGCATTAGACT
>406434 NS=106 contig=overlapped:119
ATGTGTGCACTGGCACACACACAGCAGAGACTCACTGAGTGTTCAGCTGGGCATTCTTAACAGAGAAGATTATCACCCAGAAACAGTTTTGTCCCTGATGGGACTGTTACAGCTTGGCAAAGTAGGGAATGTATACATACGTACATACATGACATACATGCGACT
>406435 NS=56 contig=overlapped:120
AGATGCATATTGCTGTTAATAGTACTACTTGAACATGGCTTTCCTCATTCCTCCCTTTGGTTTCAGATGTCAACTTAGAACCCTTATCTATGGTCAGCAGATTGATGGACAGTGCCGAGACCCTGAGCCTCTGCACACACTCTTGCTGACCATGGCACCAGACT
>406436 NS=60 contig=separate
AGGTGAGTGTATAGATAGATCCGTGAACGTTGTATCAGCGCTCATACGTAAATAAATAGAATGCTTTGTCTCCTGGCGAATCCTAAGACCACAACGTTTTAAAAATAAAAACAAAATTAGAGGAGGCAGAGAAGTTAGGGNNNNNNNNNNCACTCTCTGGATATAGCTCCCACCCAGCATGCCCTGGGGAAGGCTGGATCAGGTCACATATGCTAACATTTAAAAGGCACATTAACACATGCCCACTAGCTGGTTACGGAAAGGCTGCGCGATCCTGGGGATTTGCACATGACT
>406437 NS=25 contig=overlapped:66
TTATGAATATCTGATTATTGCATAGAATAACTTAATAAAGAATGGATTGCTTATCAAATCAAATGTAGGATTTGAGCCATTTATAAGTGTGAAAAGAAAGAAAAATAAAGCAAAATTTATCAGTAAGTTTGGGCTGTGGCACGGGAGGAATACGCTCTTTGTCTCCATTGTTACCTCGTTTTAAGGATGGGTATGCCTCACCGTCCACCCACGGGACT
>406438 NS=110 contig=overlapped:30
ACATGCCACATAAACGCTGTTCTAAAAACGTTTAAAAGAAAAAGAAAAAGGATGGAGTAGGATGTGCCGCTCAGCTTTTAAAGCCAAGATTCACAAAGAGAAACATGCAAAAAATGTGAAACATGAGGCATTCTGCGCCACTCCAGAAGCCGGCGTCATGGTCACATGACATGGTCACATGACATGGTTACTTAATGGTTACACACTTAGTTTTCGGTGACGGAACTCCTATTGACAGGAGTCCACATCTGACT
>406439 NS=96 contig=overlapped:104
CCATGTCCTGCTGCTTTTATTTTATGTGTATGGAGATTCTGCCTGCATGGATGTCGGTACATCATGTGTATCCAGTGCCTGCAGAGGCCAGGAGAGAATGCCAGACCCACAAGCACACAAATCTATGAACAGCTGTCCTAGTAAATAAAAATTCTAGGATTCTGAGCCAGGCATGGGACT
>406440 NS=12 contig=overlapped:111
AGATGTGACCACAGGCTGCGCTGATCCAGACAACTGCTCCTTTGACACCTCTTCTCAGGCGATTCTAGCTTGTGTCAGACTGACCATAGAAAGTAACCCTGAGGGACCGGAGAGACAGCCCAATGCTTAAGAGCACTTCTTGAGGGCGAGGGTTCGATTTCCTGCACCCGACT
>406441 NS=44 contig=overlapped:48
ACATGCCTGGAGGCCCTGGTAGACGGTTCATTTCTTAGGCTCAGTATGCTATCAGCGCATGGCCAGGTCCTAGTGTGAGGGTGGGCACTGGAGACACGAAATGGGCAGAAGCCTTGTCCCTAAAGGCTAAGAGGTGACCAGTGTGTAAACGATGTTAGAAAGGCTGGTCGCTCTTCACAAACAAGGAAGCGTTTGGATGGGGCCTTGGAACTTAAGCAGGTCACGCACACTAGACT
>406442 NS=7 contig=overlapped:43
GGATGCATTTTTTCGTGAAGATCTATAGTTACCTAATGACTGTGGAAGGAACATTAATTTTTTCCCATTAATGATCTGCCTAATCAGTTGACTAAAACCAAATGCTGATAACTAAAACATATATACACCAAACACTAAATGACTCAGGAGGTTGTATTTACTTATAAGGAGAGTTTCAGTCATGCAGGAGGAACTGGAAGAAAGACTAAGAAGAAATAATGTAAATACAGTGCATATGACT
>406443 NS=33 contig=overlapped:92
AAGTGTATTAAAGAAAACACAAATATTTGGAGCCATTAAAATATTCCTAATTTTCTGAGAAAACTCCAGATTGATTTCTAAAGTGGTTGTACAAGGTCACATTCCCACCAGCCATGGAGGAGGATTCCACTTTCTCCACATATTCTCCAGCATGCATCATCCCTTGAGTTTTTTATCTTGGCCATTCGACT
>406444 NS=105 contig=overlapped:22
CAATGAGTCATTGGTCATTTTCAAGGCACCTCTGGCTTCTGCCACACTGGGAATCACAGGACTCCTCTCAGATATCCAGTTGTTACTTTGTGTCATGGAGCTCCTGCAGCTTTGGATCTGCATTACCAGCCCCTTCATATGCCCCAGCAGATCATAGATGGGGTAAATGTTGGGGTGGGCCAACCCAAAGCCCGAGATCTGGACCTGGAAAGTAGCTGAGTTGGTCAGTCTACCAGCTCTCCTGGGCCCACACCACCAGACT
>406445 NS=4 contig=overlapped:61
GGATGTTAACAAGATGGAGCCTCTTTCTAGGGTTTGCCCTTGGGATACTTTTTTCCCCAGTCTCTTTATCAATTAGAGCTGCTTGTTCTGCAAGTCCCAATACCCTCTTGCCCTGATATTTTCACTCCAAACAAATCAGTCAATATCCGTCAAACATTATAATTCCTAGGAAACAGACAAAATGCATACAGATTTTTTTTTTTGCGAAAATGTCACAAGACT
>406446 NS=89 contig=overlapped:84
AAGTGATAGGCCAGTTCCTGAATTGTCGGAGGATGTTTTCTCTTTTCTTTTTCATCGTCACTTTGAACTACATAATTCTATTCAATTCTTGACATATTTCACAAGGCACATGGCTCCGGGGCCAAAGGCATCCACCAGTTTTTCTGCGAAAATTGTAAGCTGCTGCCAGAATCTCTGGGTAGCTCAGCCAGCACAGGACT
>406447 NS=89 contig=overlapped:106
GTGTGCTAGTAATTTTCCTTAAAGGTACTCATGTCTGGTCAAGAACATGTTCAGACAACTGCATCTGGGGCTCTGGCATAAATTATGCTTGCTCTCTGCAGGCACCAGAAGGGGAGGCTTGCAGTCAGAGAGCGGCATTCTCTGGCACTTTCTGACCCTGGGCTTTTGCCATCAGACT
>406448 NS=19 contig=overlapped:77
CTGTGTCTCTCTCACCAGTGTTTCAGAACTGAGGGAACCATTTCATTCACACAAACAAAACATCATGGAAAACTTGAGTCTGTGGTTGAAAACAAAGCATGAGTTGTGTATGGCAGCTTCTCAAAATCTATCTAAAACCACACGATATATGTTGTTGAAAGTACAGGTCTCAAATCTTGGAAGGCAGAGGGTTGGGCCCACCCGACT
>406449 NS=25 contig=overlapped:76
ATATGTGTCACCACACTTGTCAAACACTTTTTAAAAATTTATTTAGCTTTGTTTATTGAGTTTTTTGGTTTGTTTGTTTGTTTGTTTTTGAGACAGGGTTTCTCTATGTAGCCTTGGCTGGACTGGACTCACTTTGTAGACCAGGCTGGCCTCAAACTCACAGAGATCTGCCTGCCTCTGCCTCCCTGAGTGCTGGGATCACAGGACT
>406450 NS=52 contig=overlapped:96
GGATGCAATCCTCTAAACCCAGCACTCAGGAGCCGGAGGCAGAGGATCAGAAGTTCAAACTCATTCTCAGCTGCATGGGGAGGAGGCCAGCCTGGGATACATGAGAACCTCTTACAGAAGAAAAGAAGAGGCTGGAGAGATGGCTCGCTGAGGACCGAGTACCTGGGTTTGCTTCCCAGCACCCGACT
>406451 NS=52 contig=overlapped:87
CGATGGGTAAACAGTGCGTGCTTTATCTGTCTTCCTTAATGGGCAGAGAGGTGACATACCTTTACCTGTTCTCCTTGGATATGGTGGCACATCTTCTGGAAACATCTTTGCTCACTTTTCCCTTCCTCATACCCTTCCGAAATGGATGCTTGGTCATGTTCCTATTTTTTGTATGTTTATGTGTGTGCACATGTGACT
>406452 NS=27 contig=overlapped:51
CCGTGGGCTGGAGCCATCCTGAAATGCATAACCAAAAACCCTGGGGGCATGGATTGTCTTCAGGGGAGTGTGGTGGGTAGGCTTTATGTCAGACTTGAGATCCAACTGGGTTCTAATAATGTCGTTTCTACAAGCAGAGGATGAAAATCTCTACTCTTCACTCAGCACTAGGGCATGATAGACAGCAGGCTAAGCAGTTCAGACCCACTTGTCTTGGGATATGTCACAGGACT
>406453 NS=72 contig=overlapped:90
ACATGGGGCTGACAAATGATTTTCCAGTGAAATAGCATTGAGACATATTGCAGTTTGTCAAAACATTGAATATTAGACCTTGTTAAGGTTTAGTGTGTTTCCTAGAGTAAATATAGCAGTTACCATCCAAGCTGTCATATCTCAACTGATGGAATGCACCATTAACACTCCTTTGGTTTTAAAAGCACACGACT
>406454 NS=63 contig=overlapped:91
TGGTGTGACCCACAGCACTGTCTTCAAAAAGTTGTCATAAATCTTAGATCTTACAAATAAGACAATCTCACAAATCAGGTGAGCCCAGTGAGGCTTTGTAGTATCAGTTTTGTCCGTTTTCCTATTTTCTCCAGCATCTCCCTGCTACTCCCCCTGTGAAGAGCATATTTCTTTGCTGAGAGTTGGTCCTTGACACACAAGACT
>406455 NS=42 contig=separate
CAATGAATCAAGAGCCACACAGAGATAGTTATATCTACAGTAATGATAACATGACCATAACACTCTACGTGAGAGTGTGGGACACTTGCCTGGGACACCTATAATTAAACCCTTCTGCTTCTTGCTAGCGGCACGTGATCNNNNNNNNNNGTGAGACTCCATAATGCAGCTTCCATGAAGTCGTTACCAGGGATTGGATGGAACTTCATAGGGTTTCAATTGTTTGGGGTTACAGGTATGGCCCCTACCTGTGCTCCATAAGTAATTCCTATTAATGCGCTGGTTCACCAGACT
>406456 NS=38 contig=overlapped:61
CGATGGGGGGCTGTTCAGAAGAAACAGGGGCTCAGCTCAGGGACACAGAATGTGGCCCCAGACAGAGGCCAGGAAAACAGGAACTGGGTCAGACAAGTCCTGTGCTGAGAGGTCAAGAAGTGCAGCCTCCTGGGGAACAAGACCTGACAGGGTACAGCTGGGGAGGCCCAGCCCTGGGAAACCCAGGCTGGCTATGGCTGTCCTCACATAGAGTCACCTGACT
>406457 NS=52 contig=overlapped:77
TTGTGATTGTGATTCTTCAGCCCATAAGAGGGGGGAAAAAGCCCAAGAGGTCAATATAAGAGTTTTCCAGCTCTGAGTGTCAGAGGTCAATCTGAAACAAGTATGGAAAGGTATCAGTTTTCAGGGCCCATGTCTTCCTCCTTCATGCTGCCATGAATCCCATCCCCTGCACAGAAGCTTCTACTAGAGAGCTCCCGCTCACCTGACT
>406458 NS=79 contig=overlapped:66
CCATGGGTGAAAAGGATGCTGACCGCCGACTGTTGGCACCCACTGTCTCACTTGGCCCTGCGAGGGGATGTCCGAGGACCCCGATGGCTGCAGAGAAGGTCTCTAACCAGCCTCATGCCCACCTCATGCCCACCATGTGCTTCCAAGCTTCTGGCTCTCTCAATAGCAGCAAGCCGTTCTGTGGGAAAAGAATACTGGTGCACCCAGCACACAGGACT
>406459 NS=57 contig=overlapped:60
TCATGGCAAGGAGCATGGCAGAGTTCATGGTGCTGAAACAGTAGTTGAGAGCTATATCCTGAACTGAAAGCCAAGAGAGCAAAATTGGGCCTATTGTGTATTTTTTGAAACCTCAAAGCATACCCCCAATGATACCCTTCCTCCAACAAGACCACGTCTCCTACTCCCTTGTAGGGTCCTGGACTTGCCATCACTACCCTGCTGTCAGTTGACACATTCGACT
>406460 NS=64 contig=overlapped:88
ACATGCTAGTGTGGGAGGACACAGACTGAACAACGTGACAATGCGTGAGGCTAGCAGCCACATTTCAAACCATCTCCACAGAGCTAGCCCCGCCGGAGACATCTGCGTCTGTGTTTATCTGCTGGGAAAACAGAGCATCAGCGGGTATTCTGGGTGGTAGGGACCACAGGGGCGTGTTTATCATCTTCATCTGCACCCGACT
>406461 NS=45 contig=separate
GTGTGTATGCCTGTATGTTTCTGAGGGGCAGTCCTGCAGGCTGTCCACCCACTTGGCCTATGTTGGCCCTGGGGGTTTCCACAGCTGGAGTCCAGGGTCCAAACACCCCACCATTATCAGGGAAGACACCGCATGAGAAGNNNNNNNNNNCGGGGTATGTGGAGGGTGGAGGTCGCACGTGAGCCTCATGGGTCCTGCAGTGCTTGCTGGGTGTGTGCAGACAGGAGGAGCACCCTGAGCTTTCTGGACAGGCCGTGGCTGGTGCCTGTACATACTCCCCACACACACCAGACT
>406462 NS=16 contig=overlapped:20
CAGTGTTATTTACAGTTAATCCAATAACAGTTTCAAAAATATTTGATAAGTGGTGGCTCACTCATCTTAGTCTAGTACTTTGAAGGTTGAGGCAGGAGGACTTCAATGAGTTCTAGAACATCATGAGCTAAAGAATAGAATGCTGTCACCGCCCAAAAAATACATGATGAAAATATGAATACAGTTTAGACAACTGCACAATTATTGTTGGGTATTTTGATAACTATCTCTCAGTTTATAGAACAAATAGAAAGTCATTAGACT
>406463 NS=89 contig=overlapped:84
GAGTGTTAGTCTCCGTAGGCTGAAAACCCATGTCCTTCAGGATGACCTTTTACAGATAGCATACAGTAGCCCTTCTAGAAGCTTTCCTAAATCTGTATTTCCTCCCACTCTGCTCAGTGCGTGACTCCTCAGAGCAGTTACTCTGGTTCCCCCTCCTGGCCTTCACCCTTTCCGTATGTGTGACTACCATACATGCGACT
>406464 NS=46 contig=overlapped:59
GTGTGTCAGTCATGTGGTTTCGGGAAGGTGATGTTTCCTTATTTTGGTAAAGTAACATTCTAATAAGATGACTCCTAATGATATGTTTTTATACTCATAGATTAGGACCTTGCTCAACTGTCACCATGGAAGCTTCTTGCAATAGATGGGAACGAACACAGAAACCCACAACTGGACAGTGTGCAGACAATAAGAGACTTTGGGGCACTCAGTCCTCATTGGACT
>406465 NS=25 contig=separate
GGATGATCCTTGAGGGAGTTTTGAGGGCACTGCAGGACTCTGCTAAGCAATGTATGTGCTGGCAACTAGCAGCATTTGGAATCTCACTTTAAAGGTGAACCGTCAACATCCATCCTCTGTCTACTGAGTCAGCACCCGCTNNNNNNNNNNGGTAATTATTCAAAACGGAATGCTTGCGAATGAATCCCAAAAGCTCACGACTGAGAGTACACCAAGCTCATCTGGACATCAAAAGCCATGGGGAGGGTGAGGAGTATTTCAGCGATGTGTAGACATCCGTTGGGCCATGTGACT
>406466 NS=101 contig=overlapped:98
GCATGGAAATACGAAGACTAAAGAGATCAGTTATAGAGAGAACACACCTGGTGGCCACAGACGGCTGTAATAGGAAGAACACAGCCTTGCGCTCATGGTCAGCAGTAGTGCAAAGGACACAGCCTGGAGACTAGAAAGCAGTACTGGAAAGAACACAGCTTGGAGATCGTGTTCTGACATTTGACT
>406467 NS=117 contig=overlapped:106
AAATGAAAGCAGGCTGGTGAGTGTCTTAGAGGGGCCAGAAGGCGGCCTCGGCCCACTCTAACACAAGCCATTTCTTGAGCTGATTCTGACTTGAAGACGTGGCAAATGCTCCCTGGATACTGAGTTCCCACTCTCAGGGAACGTTCCTTATGGCAGGGGCCGAATCATTCATCAGACT
>406468 NS=55 contig=overlapped:79
ATATGAATACTCAGATACAACCTGCTGAGTCCATTTAGTATTGCCCTTATTTATGTGTGTTTGGACTTGCCATCTCAAATCGGATAATAAATTTGGAGTTGTCCCTGAGAAAAACAGATTCTTCCTCCACCAGCACTCATTAAATAGCTGTACCTCTTCATCTACGGAGAGGGCACTGTGAAATTTTCCACCCCTACATTGGACT
>406469 NS=102 contig=overlapped:29
TGGTGTCAATTTTATAACAGAAGGGAAGATTGGTCAATATTATCCCTATGGTGGATTATAGTGTTTAACTTAAGCGGGGTTACCTAAAGTAGAAAGTCAGGGGGTGTGGGTAGTTATTACACTGATCTTTGTCCCCACACTGCTATCTCCTAAAGCCACTACTGCTACCAGAGAAGGTTCCCTTCTCCTTTACAGCCCTTTTTCACAGGACTTGAAGTGTGTTCTCCAGGGAACATGATCAGAAAGCACACGACT
>406470 NS=17 contig=overlapped:50
CTATGGTCAGGGAGCCTAGAGCCTGATAGGAAGGAATAAGGACAAGAAAGCTCTCCAGTTTCCACACATTTTTCAGGCCTTCCCCAGAGTGGGAAATCTTTCTTATGCCTAAAGCCCCAAACAATAAAAAGTCATGGAAGACTCAAGATTGATCGAGTTTCAACCACTCATGTCCCATTGGAGAGTTTATATCCAGTCACCTGGCCCTGGTCCTTCTCTCTCCTCATCCGACT
>406471 NS=50 contig=overlapped:112
CCATGCTTCACGTGTCGAGGCTGGCGAATCATTTTACCTTCCACTTTAACCGCTACCTTCCACCCCATCTAGCAGGTGAGCTGTGTTCCCAGCAGTGCTTGTCCGTGGCTCTTGGAGCTAGCCACACGTGAACCCACAGAGACTGCCCCCTTCTGCTTCTGTGCATGTGACT
>406472 NS=40 contig=overlapped:14
CTATGTGTGCATAAAAGAAGTTAACTAACCTAATTATAAACTTATATAAACACCCAGAGAAATTGCCTTTCATGTGAAAAAAAGGACCTAAAGCATTTTATAACATTGAGATCATTAATGCATCTTTGAAACACACCCAGCACTGCAAAAGAATGGTAATACTGACATTTCAAAACTCTATTACTAAAAAATTGGAGACAGCCAGGGATAAAAGCACTTCACAGCTCATCAAATGCAGCCCCTTGCTCTTCAAAATGAGGCCATAAGACT
>406473 NS=101 contig=overlapped:81
AAGTGCTTGGGAGCGGACTTCATGGATGAAGCACTGGTAAAACAAACATGAGGATTCAGATAACGAACACAGAGCAAGTACGGCAGTAGCGTGTAACCCCAGTGCTTCGGAGACAGAGAGTGAGAGACTCAGCAGACACGGCAGGCAGCAACAGTGTCAATTCTCGTCTCTACACTCATGAGCTTGAGCAGCTGCACACGACT
>406474 NS=106 contig=overlapped:76
CAATGACTGATAAAGGAATCCAATCTGCAGATCAGAAAGTTTGCATTAAGCCTGAATGATAGGTCAGAGGTGGGGAAAGCATCTAAAACATTTGCCTACCAGCAAATGTTAGTTTGGGTTAGTTGGCAGAAGTCCAATGAAGAACATGTGAAGGGCGTTGCAGCCTGTGTAACCTCAGAAGAGAGGGAGCGGTATAGAGCACAGGACT
>406475 NS=83 contig=overlapped:111
TGATGGGCTGTGTTTATAGCATTTCGGGATTTTCTTCAGTATCACCATGAAAACATGCAGCCCTTCCTCCCCAGTTCTGCCTCTCACCTGTTGAGAGCTTTATTAACACTGAGAAAAATGAGGATCCGGTTCCCTGACCATGTGACCTACCAAGATCTAACTAACACTCGACT
>406476 NS=85 contig=overlapped:101
AGATGAACTGGAGCTGGGCACGGTTGCACATACCTTTTTTGGGCCAGTCCTCAGCAGTGAGGGGCAGGGGGATCTCTCTGAGCCCAGAGCCAGCCAGACTGAGACAAAGAGATCCTGTTTCCAAGAGCTGGGCTGGCTGCACAGCATCCCACTGTGCGTGTGTGTACCTGTGACCATGTGACT
>406477 NS=16 contig=overlapped:86
TGATGGGCAATAGTTACTCCATCCTAAACCTCCAAGCCCATATAGCTTTTTCTCATTCAGATTTCACCCATTATAATTGCTTTTTAATCCTATTTTAAGTCTGGTTGGTTCATCTCTCCTGCTATTTCCAGGTCCTCTCATCCCAGCTCTCTTTCTCAGACCTCCTCTCCTCCCTTCTGGACCAGGATGCATCAGACT
>406478 NS=85 contig=overlapped:117
GCATGGGATTGGCCACATGACCACTCAGTGCCAGAGCTTGTATTAACCTCGTTCTACAGATTGATTCCTTCTGTCTGTATCTTCTTACTGATGTTTTCTGAACTTTTACAGTTTCCAAAGAGTACTGTTTTCTTTTCTGCTGTTCATTCCCTCACACACACATGACT
>406479 NS=13 contig=overlapped:78
GTGTGGATGTATAAGCATGTGTGTTGTGTGGAGGTCAGAGGGCCATCCATCTTGATTTTTTTTTCTTTCTTTTAGACTGGATATTTTACTGGGACCTAAAGCTTGCCAATTAGATTAAGCCAGCAAGCCTCAGGGATCCACCTATTTCCCTCTCTCCAGCTATAGAATTGCATTCCACACCACTACACTTGACTTTTCACATGACT
>406480 NS=110 contig=separate
CTGTGAGAAAATTAACTTATGAGAAGAAATAGCTTGGCTCGGTGAATAGTTCCAGGAGATTCACACATTGTTGGTTTGAGCCTATAGAGGGAGGATCCATTATTGCAGGGCCATGGTCAAAGAATTCTGCTCACTTCACANNNNNNNNNNGAGAAGACAGAGGGCAAGATTCCAAAACATTTTTCAACATTATGCCCACAAAGACCTAAATTCCTTCTACGGCTTTCCTTCCTAAAGGTCCCACCAATTCCCAGTAGTCCCAGAGGACCGTGATCAAGGTTTTGACATATGACT
>406481 NS=125 contig=overlapped:81
CGATGTGGCCAAGCGGCCAAGGGAAGCGAGGAGTACGCAGTTTGGTTCTTCTCCTGAACCCACATGTCCAGTTCTGCCTACTGGCTGGATGTGTTTGTGTGTGTCAATGCCAGGTGCTGCTGCAGCCTTTGAGACAGAATAAGGAAGAGCATATTTGGACAGACAAGCAGGGAAAAGGAATATACCCGGCACAGCATCTGACT
>406482 NS=36 contig=overlapped:83
TCATGCAATAAGCTACATGCATTGCATTTTATTATAACATTAGTGACAATAAAGAATGATTGGAAGAAGAATAACATAAAAATCCCTGAGGCAGAGAGGAGTGTAGCCTTGAAATCAATTGCAGGAAAGGCTGATGAATTTATAGACCTAAAGAGTCTGGGACTTTTCAGATTCTTGATCTTTGTGTATTTTCACTCGACT
>406483 NS=18 contig=overlapped:76
CAGTGAGAAGGGGGCATCGGATTCAGGGACTGGAGGTGTATGGCCGTGAGCCACCGTGTGGGTGCAGGGACCTGAACCCCAGGTCCTCCGGGAAGGCAGCAGCACTCTGAACCACTGAGCACTCTCTCCAGCCCATGAGCGGTATCTTCACTAAAAGTAAATCAACTATACAGGCCAGACAAATGAGATAATAGTTAGCCATGAGACT
>406484 NS=85 contig=overlapped:82
GGATGTCATGTATTTTGGAGGAACAAATGATTGTTTTTAAGGCAGCCTCAAACGGTCTAAGGTTCTACTGTAGTGCAGAAAGGAATCTTAACAAAGGCATGGACAAGTTCTCCTGACTTCTCCAACTCAGCCATCAAAGAAGATATTCTTATTATGTGGGGAGAGGAGGAAAGTGCCCATGAGCACACGTATTCATATGACT
>406485 NS=41 contig=overlapped:76
TGGTGCAGCCATGGCACAGTGGAAGTGACCAGTCTCTGCCTAACTGGAATTAAGGCCCACTCCGTGGAATGATGGAACGGGTGCTCAGCCTTGTCTGGGCAGCCAAGAACCTGAAACTAGTTAAGCCGTGGAAAACCAAACACTGTCCTGCTAAAGGAGCGTAACAATAAAATGACTCCTAATGACCTTCTGCTGTCCTCATATGACT
>406486 NS=96 contig=overlapped:109
CAGTGACCTTAATGCCTAAGCAAAGAGGATTCATAAGGCCCCAAAAGAATATCTGGGTATCTGTTTGCTCTCTTACCTGGCATTAGAAACCTCAGCTCTCGGGTTGGTTGATGCAGTTCAGTAGGCCAAGCATGGAAACTTGAATTTGATCTCAAAGAAAGCCTGGCATGGGACT
>406487 NS=82 contig=overlapped:88
ATATGAATTTATGGGACTGTAATAAAACCTTATTTCAAAATACAAGCTATGGCTCTTGAGCCATAGTTTGTTGACCCCAGTTCCAGAATAGCCGTTCTTTGCTTGTATGTACACTGCCATTGCGGATACTCATTCTGGATGTGGATTCCTTACAGGGACAGTGATGGTACACACGCACAGGTGGCCACATGCGACT
>406488 NS=72 contig=overlapped:32
GCATGGGCCACAGCCCTGGCTGACTTACCTTGTTGTGGCTTCATAGGTTCAGAAGCCTTTGTCAAGCACATGGAAGATCAGGATTGTCACATCGTCTGGGCTAATTTCCCTCCTGCTCTCCCAGACTAGATATCTCATTTTGCACACAGTCAAACTTCTTGTTCTGAGGTCTGACTTGTCTGATAGTGATGTAGTCAGTGCAGCCTTGCTCTGATTTGTGATCATGAACAAACATTTTAATTACACTTGACT
>406489 NS=53 contig=overlapped:58
CAGTGCAGGAATCATGATGGGCCATCAGTTTCAGGATTAGTGCAGTGGGATAGGGAGGAGTCTGAGTCAGGACAAGCTTAGACTACAGGGGAGGCATTGGTAAGGCCAGCATGGCTGCCTGGGCCCAGGCTGCTTGGACCCAGGCTGCTGGTACAAACCTTCTGTTGGCTTTTTGTTATTCATGGTGAGTAGAGCAATATGGAGCTTCTGAACCAACCATTCGACT
>406490 NS=70 contig=separate
TAATGGCCCAGAGACGAAGGCATGACCACAGATCCACTCTCTGTGGCCCTGACTACAGCGACTGCTCCTGCATCCGACAGGCCATGCACATTGTTCTCATTGCTGACCTATGCAAAGGTCCCCAAAATTGAGGACACATCNNNNNNNNNNGAGCTTTGCTCTTTGTTCCTCCCGAAGTCAGTGCTTCACATTTCTCACACTGCTTCCAGCCCTCTTGCTAAAGAAAGGAATCTCTGTGATCATCAATGTCCGGTTCTAAGCCCAGAGATGCCTTGGTTCTCAGTTCATCCGACT
>406491 NS=60 contig=overlapped:106
GCGTGTGGCTCTGGGCTGGTGATCATGTGCCTTCCAGGACCCAGGAACTCTTCTGGGGTTTAGCTGTGTGACCTGAGAATGGACCCAATTGCTTTATTGCCAGAAGACTTTTCAGTAATGATTCTGAGTTTTTGTAAATATATACTCAAGAAAGATTAGGAAGCATGTTCACATGACT
>406492 NS=54 contig=overlapped:119
CCATGCGTGGCTGAGGTTAAAACTTCATGGATGAATTAGAAAGCTGTACTTATGAGCATCCCAGAAGTAGTAAAGATGCTGTGCTCTGGGCACCTGGCTAGAAAGATCCAAGATGTGATAATTCACTGAAAGTAAGAGATACCTGGTGGGAGCCAGCACCAGACT
>406493 NS=59 contig=overlapped:90
AAATGAAATCCTTAATGGTTAGTACGGTTCTGGTGGAGATCTCACAGTGGACTTTAAATACAGACAACTAAACTTTCTCCTGTGCTATAAACATGGGCATTTTGGGCAGAGTCAGAGGCTTCAGGGGCTTTGTAGAGCAAAGCACTGTGGACCAGAGACTTTGAGGCACTGCAAAGAGCACAGAGCATGAGACT
>406494 NS=57 contig=overlapped:86
TGGTGTACATCACCGCTCCTTGCTATGAAGTCCACGGTAGCCTCAAACTTTATTCTGTATGTTTGGGTAAGTGTGGCTTTGGCTGTTGTTTCTCAGATGCCATCCAGGATTACTTTCTTAAGACAGGATTTCTCACTCACCAGGCAAGTTTGGCTTGACAGTGAGCCCTAGGGATCCACCTGAGTCTAGCACCCGACT
>406495 NS=36 contig=overlapped:103
ATGTGAAGGTCAGAGAGAGTTGATTCTCTCTTTCCATCATGTGGGTCCCAGGACTCAAAATCAGGTCACCAAGCCTAAGGATTTCTTTCTTTCTTTTAAAAAAGATTTGTTTATTATTTGTGTATGTATGTGTGCGTGCGCACATACACATATACACACATGCACACATACACACACGACT
>406496 NS=77 contig=overlapped:119
AAATGACAATCCTAACTAAAATGACACACAAAGTCAATGCAACTGCTATCAAAAGCTCATGGAATTTTCTGTAATTCCTAGTACCCAGGCCAGGTAGCTAATAATCACCCGTAACTCCAAGGAACTGATGCCCTGCCCTCTGTGCTCTGCAGCACTCACACGACT
>406497 NS=17 contig=overlapped:58
CTGTGTATGTGTTCTGGGATAAAGGGTCAATGTTTAGAAGGGATGGATTAAAGGAGATCTCTTCAGATTTTATCATTGTATTCCCAGTATCCAGGTAAGAGTCTTCAGAGATGAGGTCTCAAGCATCATCTGCAGGTGGGCCTGGTGGCTCAGGATGACTTGGAACTCATAACAGTCCTCCTGCCTCAGCCTACCAAGTGCTGAGATTTCAGCTATGCACCAGACT
>406498 NS=39 contig=overlapped:122
CAGTGACAAAATTACAATTATGAGGTAGCAACAAAAATAATTTTATGGTTGGGGTAACCACAACATAAGGAACTGTATTAAAGGGTTACAGAACTCCAAGAGCGGGTAATGACGTTACTGTCAACTGTATACTAGGCTTTGTTTGCTCTGGCTCATCGGACT
>406499 NS=60 contig=overlapped:123
CTGTGGTCTTACAGATGAGTCCCCAAATAACCAACAGGCTAGTCTTGGTCACTGTTCTACTGCTGTGAAGAGCCACCATGACCGGGCAACTCTTACCGAGGAAAGCATTTAACTGAGGGCTGGCTTACAGTTTCAGAGGCTTGGTCTGTCGTCATCAGACT
>406500 NS=26 contig=overlapped:45
TCATGGAGTGCAAATAAATGGCTATCCAGAGATGTCAGACTTCACCCAAATCCACCAATATCTTACTTTGTTGTTTCAGGGTTTTATTTAAGGAATTTATTGATTTCCTCCAATAGTTTGATTGTTTTGTCTGGATTTATTTATGGAATTTATTCACACCACATACTACAACACATCCTGAATATACAAACATAGCTGGAAGCACAAGAAAGAGATCTTAAAACAGACTACATGAGACT
>406501 NS=19 contig=overlapped:68
TAATGAGAATTATGGAGAGAAAAAATGAAAATCCAGATATGATCACAGTGTCAGCAAGGATTCAGATTGCACTCTTTGTTAAAATAAACGCATTTCTCACTAAAACTCCATTTCTTTAAAAGCCCTACTAATTGGAGTACTACTTATCTCATTCACATAGTGTGACATTTCTGTCACTCCCAAGTGATAAAGATGTCCCCAGATAAGCATTTGACT
>406502 NS=63 contig=overlapped:83
AAGTGGATTTATAGATCCATGGTTCATGCTCTTATACCCATTCTATGCAAAATCTAATTTAATGGTCAGGTATGGCAAGATAGCTCCATGGGCAAAGATATTTGCCATCAAGTCTAATGACTTGAGTTTCTTCCCAGGAACCTAGATGACAAAGTGAGAGGATAGACTTCCTTCAAACTGTTCTCTGACCTCCATTCGACT
>406503 NS=83 contig=overlapped:88
ACGTGACTCTCCCACCTAGTCCTGTAGTCTGGCCTTGCCCTCAGCAACTAGACATCCTTCTGGTTTCCAGATCTGCAGACCCCAACCTTGAATTCACCTTCACTGCCCTACCAAACAAGCCCTCTAGCTTGTTGCCCTGCAAAAACTAATGTCACTGACTGTGTCTGTGTGTGTCTGTCTGTGTGTGCATATGACT
>406504 NS=97 contig=overlapped:20
TTGTGAGGTTTGTGGAGCCTCTGGGAGATGGGGCTTGGCTGGTGGAAGCAGAGCACTGGGGGAAGAACTTTGGCGGCCATAAAGCGCCCCTGGTTCTGGTCTTTTCTCTGGCTTCCGGTCCATCACAGTCTTGACAGCCACTTCTGCCTGCCCCCGCCATCCCTCCCCAGCCCAATGGCCTGAAACCTCTATGAAGTCAGGAGAGAAAATAAACTAACCCTCCCTCCCTCAAGTTGCTTCTATCAATGCTCTGGCCACAGGACT
>406505 NS=88 contig=overlapped:29
CTATGCTGTACACTGGTACACTGGTACTTTTTGAATGAACAGTTTGGCCAGAGACCTGGGGACTGAACAACCCTGACCTGAAGAGCTTTGCTTTTGAGAGAGGCTTTTATTAAAGGGAGAAAAGCAGTTTCAACATCTGCCCTCATTGTCAGTGAGATGACATGAAAAACAGTAGCTGGGGCTGGATGGATGGGCTGGCAGCCAGGAGCACTGCTGTTCTTGTGAGACACCCGGGTCCATGCCCAGCACCCGACT
>406506 NS=76 contig=separate
CCATGCATGCTTCTGAAATGCCACTGCTGAGGGAAGGGGGACAAAGTTAGGGGGGTGGGTGAGGTTTGCTGGCCACCAGCTCAGCTCCAGGTTCATTGCGAGAGTCTATCTCAAGGAAATAAAGAGCAGAATGATAGAGCNNNNNNNNNNGTGCACGCATGTACTTGTACCTACCTATGTATACACCACACATATTCACACATCCAAAACAAACCAACAGAAAACAAAGATCAAAGTTGACACGCTGAGTCTGCTTCTTCCGGGGGGCATCCAGACCTGTTTGAGCACTGGACT
>406507 NS=103 contig=overlapped:73
CAATGTGAAAACAGCTGCAGCTCTGCATGCATTTGCAGTTCAGAAGGCATCATAAGGTGTTTTTCTTCACTTTCCACTCTTTGTGGTAAAGTCTCTTTTTATCTTCAGGTATATTTTACAAGCTAGATATCATGCAGCACTAAGAATATCCTGAGCCCTTTCTCTATTTGTCAGTAGGAAGTGCCCACTGAAAAAACTACTACATCTGACT
>406508 NS=6 contig=separate
ATATGGACAAAGTGACAGCCTCCAGAATGGGGAAAGATGGGGGGGGGGCACAGGAATTCCCAAACAACTCATGCTGTTGCCAAGACTAGAGTTTGCTCTCTCTATAAACTGACCAGCAGGGCTCCATTGCTGAAAAGCACNNNNNNNNNNCCCCCCCCCCCCCCCCCCCCCCCCCCCCCCCACAGGAATTCCCAAACAACTCATGCTGTTGCCAAGACTAGAGTTTGCTCTCTCTATAAACTGACCAGCAGGGCTCCATTGCTGAAAAGCACGCCTACGCTTCACATGGGACT
>406509 NS=90 contig=overlapped:118
AGGTGTAGGTCCACTATGGTACATTTCAGAACCTTTTTTATTGCCCCGGAGGGCAGCAGTCACTCCTGGTTTTCTCCCAAGTCCTCTTCCTAGGCCACTGCTTATCTGTTTTCTATTTCTGTGGATCCAGTTGGCCTAGACATTTCATGTGAGGTCACACTGGACT
>406510 NS=25 contig=overlapped:57
ACATGTTTCCAGTGAGTTTGACAAATACTGGGGACCAAAAGGCCTTCACCATGACTAAGATCTGGAAGCCAGGATCAGGAGATACGGCTTAACATGCCATGTATAAAATCACACAGGCGCGCGTGAACACACACACACAACAAAATGAATGAAAGGTTTTTTTGGTTTGTTTCTCTGTAGATTTTTGTTTTTGTATGGGTGTTTTTGCCTGCGTGTAGCACATGACT
>406511 NS=59 contig=overlapped:94
GTGTGCATGTCTGTATGAAAAGGATATGGAAGATCATAACCCCAGAGGAAACAGATCTCTCCAAGGCAAGCACTATGTATCCTTTCCTCCTGTGCCCCCAGATGCAGGACCTCTTATGTGCTGGGTTTTTAGAGAAAGGGATTATTGCTTGAGTTAGTGATGGTAGAATTTTGTAGGTGATCATGAGACT
>406512 NS=53 contig=overlapped:121
CGGTGTAAGCCAAATAAAGCCCTTTCTCCCTATGCTGCTTTCTAAGTCACAGCGAGAGAAACAAAAACAGCCTCAGTTTTGTTGCAGATCTATTCAGACATTCCATTTCTTCTAGGGTCCTTGTTGCCAGTTTTATTCTTGCTATGAACTTTTGCATCTGACT
>406513 NS=84 contig=separate
AAATGTAGATAATATATTCTTTTCCTTTGAGTTCTAGTCATTTTTTTCTTTCATGATCTGTAAAAGTCACTTAAAAATTCCGAATGTTGATTCTTCCTAAGGGCCTATAAGATAACTGAAAGCTGAGCAAGGCTCTTCCTNNNNNNNNNNCCATTTTATGTGGAGAGAAGCTGATGCTGATAGGATACAGAATGAGTCAACTGAAATATGGCAGACAGAAGGCAAGGATTAGGGTTATTAATCAGCACAATGTGGTTGAACAAAATGTCTGAGGAACACCGAAACCACAGGACT
>406514 NS=28 contig=overlapped:67
CCGTGGCTCCACGAAACGAGTGCATGCAGGTCATGAACAATGTGGTCTCGGAGAACATGCTCTGTGCGGGCATCCTTGGTGATAGGAGAGACGCCTGTGATGGAGACAGCGGGGGACCTATGGTGGTCTTCTTTCGGGGTACCTGGTTCCTAGTGGGCCTGGTGAGCTGGGGTGAGGGCTGTGGGCAACTCAACAACTATGGCGTCTACACCAGACT
>406515 NS=39 contig=separate
AGATGGCCAACTTCAAATCTTTATTTTATAAAATCATTTTATCTTCCTCTCTGAGTTTATTTCATTTTCACTTTTTATATTTTAAATTTTTGAAATAGAGTTTCTCTGTGTAGTCTTGGTTGTCACATAGCTCAGATCTGNNNNNNNNNNTGCTGGTTTCTGCCTCCCAAATTCTGGAACTAAAGTGTTGGCCATCACTATCAGGCTTAACTCTGTTTCTTAATGATATATTACATACTAGTTACAAGTTAGTTTTCCAGCATAGGGGCTGCTATAACAAAGTATCATAAGACT
>406516 NS=49 contig=overlapped:74
ACATGACTGCTGATCCTAACACAACTCTTCAGTGAGCCCAACATGCAGCTTCCATTCTTTTTCCTGGGCTTCAACTCTCCAGCACTTAGACAACAAAGAGCATCGCTCAGGAGCTCTGTTTGAACTTAAAGGTCCAACTCTAAGTAAGAATTTAAACTTACAACTTTATGGAAAGACTGGTTGGTAATGGTTGGAGAAGCTCATCTGACT
>406517 NS=76 contig=overlapped:80
AAGTGTTCTGCACCACTGTCAGCGCCACCTGGCCCAGCTAAGGTTGGGGCAGATGAAAGGATAAGAGGGCACATCACATGTCAGGGAAGGAGGCTGGAAGATGTGCAGCAATGAATCAAGATTATCAAAATGTAGCCCAACCTCCCTCCCTCCCTTTCCAACTTCACGCTTACCTCCATGAACGCCCCACACCTCCACACGACT
>406518 NS=92 contig=overlapped:103
CTGTGTTGTATGCATACTGTTTTTTTCCTAGAACAGTGACCAAATATTTGACAAAAAGCAACCTAAGGAGAAGCGGCTTATTTTGGTACAAGTTTGAGAAGGTAACGACTCTCTTGGTAGAAAGAACATGGTAGTTTGTGACAGTGGGAATTCGTGTGGCTGAGACTCTTTACATCTGACT
>406519 NS=71 contig=overlapped:24
CTGTGTAACCCAATTGGACTCTGAACTGCCCTGGGCTACATCTGTGCAGGGGTTCTGGGTTATCTCCATGAATAGTCCTTGGTTGGAGTATGAGTCACTGGGAAGTTCCCTATGTTCAAATTTTCTTGTTCTGTTGCTCTCCTTGTGGAGACCCTGTCCTCTCCAGCTCTTACTATTTCCCAGTTCTTACCTAAAATTCCGTTCATTCATAGGATTTCTTAGCAGCATGAATTCTTTCATGCCTCTTGAGATCACAGGACT
>406520 NS=36 contig=separate
CAGTGTCCCTGACAGTCCTTGGGTCCACCTCCCTCCAGTTACTCTATCTGCTACCTCAACCTTTATTCTTCATCCACACCAGTAGAAGGCACACAGCCTTGGGGGGGGAGGGGAGCTAGCAGTGTTCTCTTGTAGACCTGACGTTGNNNNTTTTACCTAGTGAGGCTCTGCAGTCCCCAAATCCAAAAAGACTGGTGATCAGAACGAGCAACACATATAGGTCCTCTTATGAAATCAGTCAGTTTCTTCTGTCTTTTCTTGGGCTCTTTTCTGTTTGTTTTGTCCCATTCGACT
>406521 NS=122 contig=separate
CTGTGACACTATGAGGTTCCTTCTTTTGCTGGAGCAAAGCTAGAAACTAGAAGATGAGTTGTGAGTGCCAGTGGAAGGCAGTTCTGATTAGCTGCCTGGATCCAGTGACTTCTCCCCTGCTCCTTTAGGGTGGGTCTCACNNNNNNNNNNTATCCTGGGATCATGCTTCTGCATCCTTCCTATCTTAGTCATTGTGTGTGAAGAGGCACTGTGACCAAGGCAACTCTTAGGAAAGAAAGCATTTAACTGGGGCTTGCTTGTAGTTTTTGAGGCTTAGTTCGTTATCATTAGACT
>406522 NS=105 contig=overlapped:79
GTATGCAGCTTACTGCAGGAGACAGGGGCATGGCCCTTCTCAGAAAGGCCACCATGGGCTTTGTCATTCAGAGGGAGGAAAGGTGACCCAGAACCAAGACAGCTCTGATGAGCTGGGTTCTTCCTGGAACCTCCACCTCTTCTTCAGTAAATCCCGACTCCCTTCCTCTGGGCTTCTGCTAGGCTTCTGACTCAAACACCCGACT
>406523 NS=20 contig=overlapped:70
GGGTGGGAGTCCCACCTTTTGAGATAGGCAATAAGTGCAGTACTTATCTGGAGTCTAATTGACCTGAGAGGTGGATTTAGGTGGAATTTCTGCAGCTTACAATAATTACTTTTAAGTTGTAAGAAGGAGATAAAACTTTAGACATGTTAGTATCACAATTGAACTCTGCATTGAAATATACATTGTAGAAAAAGCAGTAGACATACATATGACT
>406524 NS=114 contig=overlapped:114
AAATGTAAGCGACAGCTGGCATGATGGCATACGCCAGTAATCCCAGCTTTTGGGAAGAGGAGGCAAGAGGATTAGAATACAGTTCAAAGTCATCTTCAGCTCCATAGCAAGTTTGGGGCCAGCATGGGGTACAAGAGACCCTCCCTCAAAAACAAAACAAACACATGACT
>406525 NS=73 contig=overlapped:70
TCATGGGCTTGATCTGGGCCTCACCTGTGAGATACTCTACAAAACGTCCAAATTCTGCTCAGACACCCGGGAAAGCTAACCCATAGCCAAATATCACAGACTGATAGGAGACAATAGGAACCCCAGGTAGGTAATCAGGGTGGCCTGCAATCAGGGTCACAGAGCTGATGAGCCACAGGCGACTGTCCATGCAGGTTCCCTCCGTCACGGGACT
>406526 NS=41 contig=overlapped:105
TTGTGTCGCAAGTAGTCCTACTCACTGAGCCATCTCACCGGCCCCCACCTTATTTTTTGAGACAAGGTCTCTCACTAACTGTGGAACTCGCTCATTCAGCAAGACTCGCCAGCCAATAAGCATCCATGATCTTCATGCCTCTGCCTCTCCACCACTAGGATTACAGGTACACCCACATGACT
>406527 NS=21 contig=overlapped:123
AGGTGACATAGAGGCAGCTCAGCTATTAAGAATGCTTATTGCAGATGACCCAAATTGTGTTCCCAGCAACCACATCAGGCAACTTACAACTACCTGTTACTCCAGCTCCAAGGATCCAATCCACCACCCATTTTGCCCTCTGCTTGCATTTGCACCCGACT
>406528 NS=44 contig=separate
CTGTGCCACAGACTTCAGACAAAGCTCCTTTAAGAGCCGCCAGTTAGTGGGTGAGGAACTGATTTAATGGGTAAAGCGTTTGCTGAGCAAGCAGAAGGACCCGAGTCTGGAGCCTCCGAATACACATAAAACTGGCTATGNNNNNNNNNNAATGGGAGGTGGTGACAGGGGAACTTTTGAGAGCTTTCAGACCAGCTGGCCTGCACTATGCAATAGTGAGCGAGTGATTCTGCCTCAAATAAGGTGAGAAATGAGTACTGACTCAAGGTTGTCCTCTGACTTCAACACATGACT
>406529 NS=37 contig=overlapped:135
CCATGGTGTGCATTAAAAGAATGTGCATCAGAGCATCAGTCCTGGGCCTGAAGTTGGGGATCAGCAACTCACTGCCCTTGTGACTCTTCAAGAAAGACCCCTTGCTTAAGAGAGTAGATTGTACATGCTCTCGCCACACACATAGGACT
>406530 NS=42 contig=overlapped:109
GTGTGGGACTGTCACGATGCATCACTGCTTGGACACGCCTCAGCATTAACCTCACCGTGAGCGCGTAGTCAGTCCCTCTAGTGGAAGGAGGCTGCGCAGAGAGCTCCCCCCCAGGCCTCAGAGCTCCTGCTAGGGAGCAACTCTGGCCCTGCCAGGCTCCAGGAGTCATCCGACT
>406531 NS=58 contig=overlapped:41
CCGTGGAGATCAGGCAGTGCTCTCAACCACTGAGCCATCACTCTAGTCCCCTAACAACCCACTCTTGCAAGAACTCAGCCCTCTACTGAACTCGATTCGGATGAGGCAAATCTCGTCTCAAAACAGATAACGGGCTGTGAGTAAGGGCCAACCTGATGACCTGTGTTCAATCCTCAGAACCCACCTGGTGGAGGGAGAAAATCAAGTACCACAAATTGTCCCCTGATCTCAACACATTAGACT
>406532 NS=40 contig=overlapped:120
ATGTGTCTTTGAGCATACTGCCTCTTGGGTAGCACTGGGCGTCCTTTAACGCTTCTCAGTAATGATGGCTTGCATCCATGGCAGGCTGGGAGCTCTGAGACACTGGGCCGATTTTTTTTGTGTGTTACGTTCTCTGAACCTCAGCCAGTGACTGGCACCTGACT
>406533 NS=67 contig=overlapped:92
CCATGGAAACCTCAAGCTTCTCTCAGGTGCTGATTGCCTGAGAAAGAGAATGATGTCATGAAACAGGTGAGAGCCAGTATGAAGTTCAGGAGCCAGTTATTAAGAGGGACAAGCAGACAGAGTGCTTGAGAGAAAGGGTCATCAGCCATACATGCCTCAATCTGGGCAGCTGAAAGCACACAACACAGGACT
>406534 NS=27 contig=overlapped:54
AGATGGCCAGAGCTGCCCTGAAATGCAGCTGTTTGGTGGACCAGATGCCTGTGCTGTGTGCACCGTTCACGCTGCAATCTGTCTGAAGAGCTGCACAAATGGAAACCCTTTGATGATGGGGAGAGCTGAGATTGTTCTTATCTCTGAGCCGTCAAACACTGGCTTCTTGGAGAGGGAACCAGTAAGAACATGACTCAAATGTATGGAATTTTAAAAGGCTCCATCTGACT
>406535 NS=100 contig=overlapped:32
AGGTGAATGCACATGCCACACACAATGTGTGAAGGTCAGAGAACAACTGGAAGGAATTGGTTCTCTCATTCCATTGAGTTCTGGGTATCAAACTCTGGTCATCAGGCTTGGTGGCAAGCCCCTTTATCTGCTGAGCCATCTTGCCAGCCCCTGATTTTGATTTTGGTTGAGCATCTTTTTGCCTGTCTTCCAGTGTTTACTGGCTGCTCACTCTCCTGCCTGTCATTCTCATCCTTGCCATTGCATGTGACT
>406536 NS=47 contig=overlapped:76
AAATGCAGCTGATAAAACACAGAAAATGAATTGTTGTGAGTACCCATTTTATCTTTCAGTGTGTCACAGAAACTTCTGTAAGTGCAAAAGTAACGTCCAATGCACACGTCCCTATTTGGAGCCTCAGGAGCTGGAAAGTTATGTGCTCTCTGGCTCATGCTTGGCATGCTGGTCTGCCTTCTCTACTGGAGACTATGTCTCAAGCATTCGACT
>406537 NS=51 contig=overlapped:103
AGATGCCCCACCCTACCCTCTCCATTGCTCAACACTGTGGCTGGTTGTTTTAATTGACATTTTAGAGAACAAACAGTGGCATGTTTCCATAAACCTGAGACAGGTGATGCTTAGAATAAGTGTCACAGTGCAATGACTAGACTGAAACCAAAGAGTTGGGGAGAGAAATCAGCATTTGACT
>406538 NS=16 contig=overlapped:134
ACGTGTCGCTTCCAGCCACAGAGCTTGGAGATAATAGCCCTCGGTGGCCTGACAACAGCATGTGCGCTGAGCCACGAGTGATGTCAGCTCCTCTTCTGATGACACCCGAAAGTTCCCCATGTAAAACACCTCACAGCAGAACATGCGACT
>406539 NS=38 contig=separate
AGGTGGCATGTGTATAGGTCAGAGGACGGCTTTAGGGGGTCAGTTCTTTCCTTCCACGCTTTGGGTCCCAGGGGTCAAACTCAGGTTGACAGTCATGCCAAGGAGCACCCTCTTTGCCTGCTGTGCATCTCATCCCCACCGNNNNNNNNNTCTCTAAGAAATTATGAGAACACACACAGAGACACACATATACAGACATACACACAGACACACATGCACACAGACACACATACACACAGACTCACACACACATACACACCCAGTATCTGCTAACAACGAAGAATTCATTAGACT
>406540 NS=52 contig=overlapped:102
GAGTGTTGGGACTCAAATCTATGTCCTTTGGAAGAGCAGCCAGTGCTCTTAACTGCAATTTTTGTAGCTTCTCTTGAATAACCTGGAAATACTATCAGCTGACAAAGAGGAGAAACTAGGACTCTTCAGTAATTACAAAGTTAGGGTAAATTTGTCAAGGGTGTTAAGGTTATCATTAGACT
>406541 NS=21 contig=overlapped:140
TCATGACACATTGTGAGTCTCCTCCATCAGAACAGAAGCTTTGTAAGGGTTGTGCCTGCTCTCCACATAGCCCAGCACCTTGTACATAGAAAGTGCTCAGTCAGTAGCAGTGAATACTTGAAGACAGCCAACATACACACGACT
>406542 NS=103 contig=overlapped:39
ACATGTGAACGTTGTTGGGGGTGTGGTGCCTGAGTATTGCTTCATCCCCGCACTGATTGTTTGTGGTTTTTCTGTTTGGAAGGTTATAGAACTTCCAAACAACAGAGTTTTCGGCTCTAAGATTGGGCACAGGAAGGCTGTACGGCACATCCAGTTCACTGCTGACGGGAAGACACTCATTTCAAGCTCTGAGGACTCTGTGATCCAGGTGAGAGGGGGAGGGACGGAAGGGCACTTCATACGACT
>406543 NS=2 contig=separate
GTGTGCCCGTGGGAGCCAGAATGGGGCCTCAGATCTGAGGAAGTCAGAGTTACAGGTGTGAGCTTCACAGGATGGTGAGCTGGGAGGTGGTAGCACACGCCTGTAATCCCAGCTCTTGGGAGGCAGAGGCCGGCTAATCTNNNNNNNNNNGAGTGAGTTCCAGGACAGCCAGAACTGTACAGAGAAACCCTGTCTCAAAAATAATAATAATAAATTGAGTAGTGATTTTTTCCAGACACTTTGATAAAAAGCTTTCCATGACTTCTCAATGAAATCATCCCAACACCAGA
>406544 NS=72 contig=overlapped:99
GGATGGGGTCAGGGAGGAGGCAGAGACAGAACACTACAGAGTAAATATTGGTTCTCCCAATTCAGTTTTAGAAACTGTTCCCACAGTGTGAGCAATTTAGGAAACAGGCTTTGGCCTGGGATTAGGCCAAGGTGGGTAGAGCCAAGTAAGGGAGCAGTGCCCTTATTATCCTTTTCCATTTGACT
>406545 NS=75 contig=overlapped:65
GGGTGCTGGGAATTCAACCTGTGTCTTACGGAAAAGCAGCCTGTGCTCTTAACAAATGAATCATCTCTCCAGCCCAGCTTGCCGCTTCTTAAGACTGGAAAAGAAAAGCACCAATCAGATTGTTAATCTCAATTGTCCACTTAATGAGCTCTAGCCTCACTCAAGAGGTGGCTCTGTGGACGTGCCTGGGGGAATTGTTTTGATTCGGTTCATTGGACT
>406546 NS=71 contig=separate
CAATGCTAATATTGTGACATTGCAAAGGAATTATGACATCATAACTCTACTGGAAGGACATCACAATTTCATTGTGACATCACACTGGTTTTATTGTGACATCCCTGGAGAATTATGACATGACAATTGAATGGTTACATNNNNNNNNNNCCCTGGAGAATTATGACATGACAATTGAATGGTTACATCACAATAAGACTGTTGAATTATATTATGATATCACAATGTACAATTGTCTAGTCATAATGGTCACAATGACAGTATTAGGATGTCACAATATTGTGACATCGGACT
>406547 NS=45 contig=overlapped:130
TTGTGTGGCTGTCTCTGTAAGGAACGGCAAACCTTCCCTCCCAGCAACCTTGCACCCTCCAAAGGCTTTAAGGTGAACCTAGTGCCTTATTGAGCTACTGAAGCTCTGTGCTAGGTGACTGCAGAGCTTGGGACATCCAGGACAGATCATCAGACT
>406548 NS=73 contig=separate
ATGTGGCTGATGGGTGGCTTGGTCTTCAAATGGAGTGCCTGGTGATTAGATGGGTGGGCGGCTGTTTCTCACATGGGCTTTATTGCCTGCTTTTGGATCACTTCCCCCTGACAGCACTGCCTTGCCTGTTCTCCATGGATGAGAATATGCACAGTAGGGAGGGTTGATGAGGATGACAGGGGGGCTCCCCTTTTCTGGGGTAAAGGGGAAGAAGAGGAAAGGAGGATAATGAAGGACTGGGGGAAGAGAAGAGAGAGGGCACCCTTGGGATGTAAAGTAAAATACACTGGACT
>406549 NS=43 contig=overlapped:72
GTGTGGCTTCCAGAATGGCCACAAACAGTTCCAAAGGCTGCAAGAAAGTTCTAGGAATTGCACTGAGGTCTAACTGAATGAAAGATGAGTCATCTTGGTTCAATATACAAACTCAAAATGGAGTCAAATGTTTCATGTGTTCACTTTTATTTTATTTTCTCTATGAGACTGTGTCTCACCATGTAGCCCTAGATAAGTAAGTACATCAGACT
>406550 NS=86 contig=overlapped:97
AAATGAGGTAAGATCCTAAGAATTTGGGGCTGGAGAGATGGCTTAGAGGTTAAGAGCAGTTCCTGCTATTCCAGAGGACCTAAGTTTGGTTCCTAGCACCCACATCAGGTAGATCACAAATGCCTGTAACTCTGGGTCCGGGGATCCAATACCCTCTGCTGACCTCCATAACCACCTACACATGACT
>406551 NS=9 contig=overlapped:86
GCATGTTTACTGATGTTGCTATTGTTCAGCTCTTATTTGTTTAGCAATTTCTAGGGGTGACAGTTTCACAGCAGGCTTACTGGCATTCCGACTCATCGAGCTTTTCTATCCCTTTTCCTTGATACTCCCATGCAGGAACCACGATGTATATGTATCCTTTAGTGCTAAGTTCCCCTCAAAGTGTTGATCACTGGACT
>406552 NS=128 contig=overlapped:95
CAATGTTAAGAGAAAGAGGGATGAGGATGTAACAACGTGGAGCGCCTGTTCCGGCTTCAGGAGAGACTCATTTCAGCTTCCGTAAATGGGTGCTGTGCCAGGCTGGGCGCTGGGCACTGGCCCCAAGGCCAATTGGATATGACTTCAAAACCCTCCAGTTCCTTTGTGCATGCATGCCTGCATGCGACT
>406553 NS=21 contig=overlapped:63
CCATGGGTCAGGGGAAGGCAGATATTGCACTTGTAGGTCACAATTTATGCTCCAAGCTATGTCCAGTCATTGCTCGCAAGTAAACCAGCTAAAATAGTCAGGATAAAAGAGGAAATCGGGAAAAAAAATCTTTATTTAGTGTAGTCATATTGGGAAGATGGATAAAGATATATCCAGTGATAGGCCTAAGTCAGTCAGTGGTGTCTTGAAGTCATATGACT
>406554 NS=73 contig=overlapped:27
TCATGAATCTGAACTATTTATTATCTATGTCATTATCTAGTTAGGGGGCTCAGGAGATGGCTCAATTAATAAAATGCTTGTTGTACAAACATGAGGATCCTTCTGGCTCTACCTCTGAAGTGCTGAAATTATAGGCATAGGCTGCTACAACAGGGGATGTATGTGGTGCTGGAACTGAGCTGCAGAGAGAGGCCCTGTCTCAAAAAGAAAATAAAAATAAATGCCTGAGGTCTCCAAGTACACATATGCACAGGACT
>406555 NS=1 contig=overlapped:69
AAATGAACATCGGTACAAAGTCCCACTTTATTTCTAATATCAGAGATCAGACCTCTACTCTTGCCTGATGCGTCTAAAACAAAAAGGGGGAACTGTAGAGAGCTGCGTAATGCGGCCCCTTAAAGATGGAGCTGGTTTCCGCCTTCCACCTTCCCGATGGTGAGTGCTCCACATTTGGCTAAGGCTGAGGATCTGGCTTGCTTCCATGTGA
>406556 NS=46 contig=overlapped:105
ACATGAAACTTTGGGCTGAGTATCACAGGAAAAATATTCTAAGTCACTGGAAAGAAAGATACAAGGGAACTACAGACTGGTAGCCAAAAGTTGCCTTCAAGACTAAGAAAAGTTTCAACACTGGGAGAGAGCAAGGCCAACCATGAGAGGTCTACCTTAGGCCATTGTAGCACCAGACT
>406557 NS=71 contig=overlapped:97
AAGTGTCTTTCTGTGGAGGTATCTCTGCAGAACTGGCCCCCAAGCACTCAGGCTACTTTTATGCACTCCCCTTTCACACACACCTCTTTGGTCAGTGCCTTTCGATTTGAGTCGAGGGCCCTTCGAATAAGCTTGCTTTCAGCAAGTATGGCTTCAGAATACTAAATTATTAAAAGTTCACACGACT
>406558 NS=86 contig=overlapped:106
ATATGGGAGGAATCCACTCATACAAAGTGTCTAGGATAGGTAAATGCACAGAGACAGAAAGTAGGGCAGTGGCTGTGGGCTGGGGAAGTACAGAGCTAGGGACTAATTTGTGCAGAGTTGCCATTGGGAGAGACGGAAATGTTCAGGAGATGGATGTGGGTGAGAGTTGCACAGGACT
>406559 NS=64 contig=overlapped:112
GCGTGACGGTGCTAAACAGCTCTGTGTGCACCTACTCTCATTAAAGCCATCATCAGAAGTAATCAAAAACAGCATGATACCTAATTCTTAAGTTTAGATGTTCTGTCTCCAGCTATTCTTAGTGTAATGTCAGCGGCACTGACTAAGCAAATACTTGGAATGCCATGTGACT
>406560 NS=118 contig=overlapped:109
TGATGGAGTCACTTTCTTAAATGACTTTCTCTCTTTCCAGATGTCCCTAGCTGTGTAAAGTTGACAAAAACAACCCCCAAACAACCACAACCAAAACTGAACCAGCATAACAAGAAACAGAACTTGATGACATTTCCAGAAACCACTGGTCTCCTGAAGGGATGCACATGGGACT
>406561 NS=64 contig=overlapped:119
TAGTGTTCTTTAGATGCCTGCTATAGCTGAAGATGACATGAGTACCAGGATCCAGGAGTACCCAGTGGAACCCACGTGCCCTTTTAGTGCATGCTTTTTTTCTCTTACCAGCTGCAAACTCCAACTCTTTGATGGTTTTTCTCAGAGCTGGATCTTCACCTGACT
>406562 NS=65 contig=overlapped:92
CTATGATAAAACAGCATAACCAAAAGCATGTTAGGAAGGAAGGGTTTAATTGGCTTACAGGTTATAACACAGAGCAAGCCAAAGCAGGCACTCAGAATAGGAACCTGGAGGTAGGAACTGAGCTGAGACAGAGGGTCCAACTTGACTTCCAGCCTTCCGTGGGGAAGGCAGAGTGCTCACCTTCACAAGACT
>406563 NS=54 contig=separate
CTGTGCTTCCTACTTGGAAGGTGGAGACAGGAGGTTCAGGAGCTTAGGTCAGCCTTGGTTGTGTAGTGAATTAGAGATCAGCCTGAGCTAAATGAGACTCCATCTCAAAAACAAAACAAAACAAACAAACAAAAAACAAANNNNNNNNNNTCAGTGGAACATTTTTCATACAAGCAGGAGGACCGGAGTTCAGGTCCTCAGAGCCCATGGTAGCAGTGATTTGCAGCTGTGGCCCTGGCACTGGAGCTCTCTGCCCAGCCTGTCTAGCCAAAACCATGCAGCCACCACCAGACT
>406564 NS=7 contig=overlapped:33
AGGTGCTTACCAGCCTCCATTGCTAAACAACTGGCATTTTCACACCTAGACTCAAATTTCTCTCTTCCTCTTCTCCATCTTCCTCCTCCTGGCAGCTGCCAAGATTTACAGCTTGCCTACCTTGTTGGGGTTTTCTCCTCTCAAACTCTAATAAAACTGTTCTTGAAAAAAGACTCCAGAAGGAAACCCTAATTCCCTTGATAACAGTAAGATTAGGAATAACTCATTTTCTTGGTTATACATATGACT
>406565 NS=51 contig=separate
CGGTGATTTTGCTACTATTTTTTTTACGCTCTTAAGCAACCCTTGTGAAAGAGTCGTTCAACTGCACGCAGGGGTCGTGACCCACAGTTTGGGAACCACTGTTCTAGAGTTTAGACCAAACTCTTTCCAACCCAGAGCTTNNNNNNNNNNAAAAGCTTTTCTTGTATGTGCTAGAGCATGCTTCCTTGACATCCTCACCTGACTACCACCACCATCTTCAGCGTGAACCATGGGCCAAAGCTTCCTAACTGGTCTCTCTGTTCCAACCTTTCCTTTCCTTTCTACCACATGACT
>406566 NS=102 contig=overlapped:19
ATATGGCTCTAGAAACCATCAGGCTCCTCAGTTGCACAGTGATAAGCATGTAGCTCTGCTTTGGTGGAACACGCAGTATTCAGTTTCAACCCATTTGTGTAGTAACTTTAATATTTTGAGACAAATAATTTAGCCTTCCTGACATTCAGGTCATTAATTTGTAAAATGGGGATGATAATACTTCACTGAGTACCTCTGGGTATGATTTAATGAATGACAATTGTGAGTGAAGGCCTTTATCACTTTCCAGGTGTGACACTGGACT
>406567 NS=57 contig=overlapped:104
AGATGTAGACTTCTCAGATACTTCTCTAGCTCCTGGCAGTTTGCATTCCACCATGCTCCCCACGGTAAGGATTATGAACAAAACTGCTGAAACTATAAGCAAGCCCCAATTAAATAACCCAATTATAAGAGGTCATGGTGTCTCCTCACAACAATAGAACACTGACTAAGACACCAGACT
>406568 NS=73 contig=overlapped:97
TTGTGGTTACTTCACTGGGTCCAGACAGGACCAGCCCTAGCAACAGTCAGTCAAGGAAGGGGGAGGGGCTCAGGGGAGCCTTCCTGTTACTTCTGAATTATTGGCTAGTGCTAGATCCTGGGAGAGGAGGGAACCACTGTCTTTGGTTGTAAACCCATTGCTGAGCCAACCAGGCTTCCATGTGACT
>406569 NS=78 contig=overlapped:21
AAATGTGCCCCTGGTTATTTTGTGAGCTAATATGAGCTCCTGCATCAGCGCTGTGTCTGCCATTGGCTAGAAAACTGGGCTGTGACTCAGAAAACCCCCATCTCTATTTTTGTCTTTTCACTGACTTAATGCGCGACCTCAATCTCTTAACCCCTTTCTGCCTTGGGGCCTTCACCTGTTCTATGGTTTTTTACCTTCACAGAGGAGAAAGAAAAAGTAGTGAAATCGCACATAAGAGGAAAAATAAGTATTTCATTAGACT
>406570 NS=80 contig=overlapped:108
CCGTGAGATATCTGCTGGGGTCCCCTGGATACAGGAAGTGGAAGCACACCAAGAGAGAGGTGAGCTGTAGGCACCAAAGCTGGAGGGGTGGATCTGACTAAGCCATTTGACATTAGACAGGATGTTGGTATAATGTTCTTTTGGAAGGTGTACACCTTACCCTTGTTCATTCGACT
>406571 NS=83 contig=overlapped:90
TAATGGAATTCAAGGAATGTGTTACATTGGGGAAGAGGTTTGCCTATATTTTCAGAGGTGATGAAAGCCTATGGGTTCCATCAAAATTGATAAAGATCTGATCTGAGAGCAGGCTGAAAATCTTGATGCTGAAATGGGCATTTGCTGAAGGACAGATGATCAGGACTACGGTTATGAAAGATCATCACATGACT
>406572 NS=6 contig=overlapped:36
AAATGACAGTCTGAGCTGGAAAATCCCTCAATTAAGACACCCTCAGTTGGCTCCAGGCTGTGTCAAACTGACAGCTGAATCTAACTAGGACAGTTTATAAGACCTATATTTAGAATTTGAGAACATTTTTTTCTGAATTGTACTCCAGAATTTATCACTAGAGTTTTTGATGCAAAACTGCAGAAAAGGGAAGATCCTTGAGTCAGTTTCATACATTCATACTAAAGAGTTAGTTGGCCCACTGGACT
>406573 NS=19 contig=overlapped:50
ACGTGCGCGCGCACACATAAGTTAAGAATAAATAAATCTTAACGGGGGCACACTGTTAGTCCCAGCACTCGAGAAGTAGAGGCAGATCTCTGTGAGATTGAGGCCAGCCTGGTTGACACAGTATGCTCCAGAACAGTCAAGGCTACATAGTGGGACCTTTTATAGACTAGGCTGGCCTCGAACTTACAGCGATCTGCATGCCTCTTTCTCCCCACGTGCTGGGCTCACAGGACT
>406574 NS=54 contig=overlapped:97
AAATGGGATTTACTCTAGCCTGCAAGGCCAGGTCAACGCAGACAATCTATCAACAGAATCCACAACTTCTGTGGGCTAAAGAAGAAAATTCCTCAAGACTACTAGCATCAGATGTAGAAACAGCCTTTGCTAAAACCCAATAGTCATTCATGAAGAAACTCCTCAGCAGGGGAGGGTCCACCTGACT
>406575 NS=22 contig=overlapped:77
GTGTGTTAATCATGTTGGTTTAGAGGATCTTTTTTTCTTTTTCCTCCATCCCCTCTGGCTCCTAATACTTTTTCTGTCTCCATTTCTACAGGGTTCCCTGAGCCCTGAGAGAAGGAATTTTATAGACACATCTTGTTGAGGGCTGAATGTTCCAAGGTCTCTGATGAGCTGGCTCCTTGTTGATTCCACTGGGGAGGCCATCAGACT
>406576 NS=32 contig=overlapped:7
CCGTGCCAAGCAGTTCCTTATTTTACCCTCGCCCTCCGCTGATGTGATCGACACCTCTTAGGTTTGAAGGATTCTCGAGTTTGCCCTGCCAAGACCTCAGCGAAGCATCCAGCGTTCCCACATACAGGTTAGTTCCTGCTGACAGAACCCTTCTGGCCTCGTCAGCCCTCAGCTTGTCTAACTCTGAAGTGTTTTCGATATTCAGGCGCTGACCTCTGGGTAAACGGAGAATTGTTAGCACACGGTGAAATTCCTCGGGCTTGGAGTACACTAGACT
>406577 NS=83 contig=overlapped:89
TTATGTATTCTGGGCTGGATCTCAGCAACAAACAGCACCGGACAGCAATGGCTCAGGTGTACTGATGGGGGGGGGGGCAGGTGTCCTCCCCGGAACAGGCAGTGAGACACGTCTCTGCCTTTTCATCTGAACATTTACAGTGCTGCTCATGTCAAAGCATCGTGCAGTGGTCTGATACGGATGAACGGGCATGTGACT
>406578 NS=83
TAGTGTTTCAGACAGCCTTCTTCACTGAACTTCACTAAGCCCAACAATTTAGACCATGTAGCAAGCACTGAGATTTGCCTGTCTCCATGATATCCCCTATCCCCCATGGCTGGGGTTACAAAGCAGCCACACCTGATGTT
>406579 NS=45 contig=overlapped:20
GTATGTGTGTATATCTGTATTTGTTATTTGAGACAGGGTTTCTATGTATTCCAAGACAGACTTGAACTGAAAAGCTTCATGCTTTAGCCTTCTCAGTTCTGAAATGACAGGCCCATGCCGCCATACCAGGCTAAAATATATATATTTTTTGAGACAGGCGCACTTTGTAGACCAAGCTGGCCTCACACTCAGAGATCTACCCGCTGTTGGGATTAAAGGTGTGTACCATCGCACCCTGAAGAAAGAAAAGAAATGCACCCGACT
>406580 NS=61 contig=overlapped:107
GTATGACCTTTTGTTGGGGCATGGGGCTTTTTGAGAAAGGGTTTCTCTGTGTAGCCTTGGCTATCCTGGACTCACATCGTAGACCAGGCTACCCTCAAAGTCACAGTGATCTGACTGTCCATGCTCCCTGAGTGCTGGGATTAAAGGCGTGTGTTACTGCACCTGGCTCATAAGACT
>406581 NS=66 contig=overlapped:95
CCATGTCCCTCCTGCTCTCCAGGATCCCCGTAATCACAGTGTGCTGCATACCCCTGGATGGAGTTCTCTCATCTCTGCCTAGGTTTTCCTTCTCTGGGGTAGAAGGAAAGAACAGGCTTTCCTAAGAGCTTAGGAAGGAACCACCCCAAACCCCTGTGATTGGTAATGTCCAGACAAGCCACACCCGAC
>406582 NS=31 contig=overlapped:128
CCATGTTGATTTGGGTTGAGAATGTGCAGCAGTTTCCCGTGTGACTCTACGGTAATATGACAGCCGTTTTCTTTCATTGTTCCTTCGTTTCCACTTTTAGCTGAGTTTCCCATGATGCTCAAGACTTTATGTCGGCAGAGTGCACCCCACATGACT
>406583 NS=102 contig=separate
TGATGTTTTAAATTTTTAAATCAAATATAACAGCACATACCCAGGAGCAGTAGTGACTATAATCCCAGCACTCGAGAGTCTGAGGCAGGAGGATAAAGTTTGAGGCCAGCCTGGATGACCCAACAAGATGCTGCTTCTAANNNNNNNNNNAAAAGAAAACAATGGAGCCCAGGGAGCTAGCTCCGGGGTCCTGGTACTTGTCTCCATGTCTAATGACTCAAATTTGTCCCTGGAACCCATATGGTAAAAGAGAGAACTGACGCCTGCAAACTGTCCTCTGGCTTTCACATGACT
>406584 NS=40 contig=overlapped:115
ACGTGGTAAAGACCCCAATTATCCAAAGAGAAAATCCATTTCTTCCCATAACATGCTTGGGCACAGTTCCTTGTATACTTAATGACAGCCCACCAGTGATTTGATAGGTCAGTGCAGGCTTGTTCTGTAGTGCACATTATTAGCACTGCGTGTATGTGTTCATGTGACT
>406585 NS=83 contig=separate
TAATGCTGTCCTTTAATCTCAGCACTCAGAAGGCAGAGGCAGGTGGATTGCTGTGAGTTCAAGGCCAGCCTGGTCTATATAGAGTTCCAAGACAACCAAGGCTACAAAAAAGAGATACTCAATCTCAAATCCCTTCCCCCNNNNNNNNNNAGCTAATCATAACATAGACAGAAAGGAATCTGTTCCCAGCATCAGGAAGCTCTGTTTTCAGCCTTTTGTTCTATGACCTTAAGTCATTTCACCTACCTAAGCTTTATTGTTAGATTTATTATCCATTGACGATTTCATACGACT
>406586 NS=119 contig=overlapped:117
GAATGTAAATGAAGGAATGCCATCCAAGCACCTACTGTGTGCAAGTGGCCACAGGGGATGCATTTCAGTCCTTCGACATCATCAGAGTTAATTGGAGGAAATGTGGAGCAGTATCGGCTCAGAGAGGGAGTCAGAGTGGACCCCACCTGGGCAGAGAACATGTGACT
>406587 NS=93 contig=overlapped:123
CAGTGGGCTAGCGAGAGCAGCCTTTGGAGCTTATCTACACTTGATGTGCATGCCTGCACCACCAGTGTCCATCATTCCTCATGGGCACACAGCAGGCACAGGGCGGAGGATGAGGCCTGACTCCAGCCTTGTTGGGAATACCGTTATCATGGCATCTGACT
>406588 NS=72 contig=overlapped:120
ATATGAAAACTGCTGAGAGAACACAGGAAATAAGATCTTCCCTAAAATTCCAACTTAATGCCATCCTCCTATGACAAGCATGTTTTTGCACTATCCTAATAGTGTTTTAATTTTGCTTATGCCTTCCTTTGCAGCCTCTACCTCAGAGCCTGTACCATTGGACT
>406589 NS=25 contig=overlapped:76
GTGTGGGAGCCCATGTTGTTCAGAAGAGGGGATGAGATCCCCTGGAACTGGAGTTACAGGTGACCATGAGCTATGATGTTGGTGCTAGGAGTTGAACCTGGGTTCTCTGCGAGAGCAGCTTAACTCCTAAGCCATCTCTTCAGCCTCAATCAGTTTACTTTTGATAACATTCATGATTTTTTAATGCAAAAATCCCCACCATTTGACT
>406590 NS=47 contig=overlapped:88
ACATGCACCGGAATAAGTAAATGGAATACCTTATCAATCTCATGATTTTATGTAGAAAGTTTTTGTGCTTTCTAAGGAGAGCCATGTGTGATTTAACGTCTCCTGTTTATCATGCACTTTTACACAGGGTAAGTACCCCTACCACTCTTGTTTTTTCATAGAAAATCTAGTCCTGTCTGAAAGCCAGCATCTGACT
>406591 NS=39 contig=overlapped:94
ATATGTATGTTTATATGTCCTGCAATTATACTTTTTTTATTTTATGCATAAAAACGAGAAACACTCACTTTCCTATTTAGTCAGGGCAGGGCTGAGAATAATTACATCAGAGACCGAGGAGATGCCTTGGTGCGTAAGCACACTTGCTCCACCAGCACAAAGATATGAGTTCAGAGCCCAGCACCCGACT
>406592 NS=27 contig=overlapped:36
AGATGAAGTATAACTACCATTGGGCGTTTATTTTTGTTTGTTTGTTTGTTTTAAGACTGTGTCTCACTATGTAATTGTCCTGAAACTCATATGCAGACCAGGCTGACCTTGAACTCAGGGAGATCTGCTTGCCTCTACCTCCCAAGTGTTGGGGTTGAAGGCTTACATGTTTCATGGTGTCTTATCATCACAGCACTAAAAACATAACCAAGACATGTATGTCTGCGTGAACCTAGGTACACATGACT
>406593 NS=114 contig=separate
ACATGCTCTGTGTGGTTCCGGGGATTTGTCTTCCTTGAAGTCAGATGCAAAGGGACATCCGGGAGCAAACTGAGGCTGCCTCAAGCAGAGAGATTCAGGATTTCTGTGTAGTCTAAAACCACAGGATCGTTTATATGCTGNNNNNNNNNNTTGGATCCTGAGCTAATACGGAACTATTTTCATACAAGCCCTAAGCAGAAACATGAATGTCACACTTTCATCTGATCCAGCAGATTTTTGCCATTACCATAATGTTTAAACCGTCTACTGAGTCCAAGTGGGTTCCATAGGACT
>406594 NS=28 contig=overlapped:96
TGATGTTGGCTATAGGTTTGCTGTATATTGCCTTTACTATGTTTAGATATGTGCCTTGTATCCCTGATCTCTCCAATACTTTAAACATGAATGGATGTTGGATTTTGTCAAAGGCTTTTTCAGCATCTAGGGAGATTATCATGTGGTTTTTTTTTCTTTCAATTTGTTAATATGGTGGATCACATGAC
>406595 NS=50 contig=overlapped:102
CTGTGCTCTATTCATCAGATCAGCCCCTGCCCTAACCACTTTAGACTCCATAGAGTGATTAATGAAATTCTTGCTAACTGACAAAAAACATTCCCCTCCCCTGTCCTCACTGAGAGCAGTTCAGGCACACATTGGGGCTTCCTGTCAAATCCTGAGTAACTAGCAAGTGCCTTCATAAGACT
>406596 NS=125 contig=overlapped:32
CAGTGCTGAACTGGCAGCAAGATCAATGCAAGTTCCAGACCAGCCAGGGGTACACAGCAAGACCTTGCCTTAAATGAGAGACAGAGACAGAGCAACAGAGAGACAAAGACAGAGCCTGCGTCAGAAAAGAATGCTGTAGCAATTATGGAAACCTGTGTACTGTCCAGAGACAGAGAGAGAGAGCATGCCAGTTCAGAATGATCTACATATGTGTACTTCTATGTGTGTGCATGTGTGTATGTCCACATGACT
>406597 NS=73 contig=overlapped:100
TTGTGGCAGCATCTCCCAAGCAGGATTCTCCTTGGAGGATACTGAGAAAGAAGTCCTTGGTCTGGGCTTAGCACCCTCCTGTTCCTGTATTGCATTTGAAGGGCCTCCCATAGAACAGGGCACCCAGTAAACTTCCGTGACACCCTCAGGACTGCACTTGACCTGCCCAAGTTGCCACGCGACT
>406598 NS=14 contig=overlapped:66
AAATGCTGTCTCTATAGAAGATGCATTGGAAACACAGGGAATGCAGTTGCTGAGGCAAGATCTGAAGCACAGATGAACATAAACAGCTTTAACTCACATATGTAGTATTGCATATAGAAGACATTAGGGTCAGTGTCTGTCAACAGTGCCTGGCCTTCTACCGTTTTTGCTTTGGGAAGCTCCTAGTTGTCATTAGAGCAGTTTCTTTTCATAAGACT
>406599 NS=65 contig=overlapped:69
GAATGTCAGAGGGCAGTTTGTAGGAGTTGGTTCTCTTTATCATGTCGGTCCTGGGATCAAACTCAAGTCACTATAGCTATAGGGGCAAATGCCTTTATTCACAGAGCCATCCCACTGGCACTGTATGACACTTACCATCATACATATCTGCCTTGGTGGCATATGCCTGAGTGATGACAACAAAAACCACACACATTCACATCATGCATAAGACT
>406600 NS=43 contig=separate
CCATGGCTGGGATTTGCATAACAGATTATTTTACTAAGAGTAACTATTTTTGATGGAGCCATGAGTTTGAGGATGTTGATACACAAAGCAGCAATGTCTTCTAAGTGGCTTAGGACTCCATGCATTTTGGCATCTTATGANNNNNNNNNNTTGTTGCGTGTATTGTAACATTAAAAATACCACATTATTCCATATTCTATATCAATGTGAAACTGCCAAGTATGTTATAATAATCAGACTAGACATCTTAGAATAAGAGACTTTGAAGACATTCATCATTTTGTTCACCAGACT
>406601 NS=12 contig=overlapped:61
CTATGCCTGGCTTCCACAAACTGCTTTTTTGCTATCGGTCACTTTGCAAAATAAAAATGTTTTATTAAACGTATGCATCCCATTTTCAGTTGGCTTCTCGGTGCGACTTTACTACAAACAAACATTTTAAAGGAAGAATGTAGCTTAGCATAGATACGGAGAGATTTTGTATTGAGAACAATACTTTGTATTTGTAGACATGACAAATACCACCCACTTGAC
>406602 NS=36 contig=overlapped:72
CTATGCCAGACTGGTCCTTTGCCTTTCTACACAGCTCATTTCTGCCTGCCCCTATTTCCACTTTTCGCCTGATCCTGAGAAGATGTGTTGAGAGCATCCTGAGGCTCAGGGCTTATTTTAATAACTATAAGAGATTCTCATCTTACTATCCAGGAGTTAAGGGATAAAAGGTGAGGTCATAGGTTGACAGAGGAGCAGAGGTACATCCGACT
>406603 NS=23 contig=overlapped:93
AAATGGCATTTGTTTGAGGCTTAAAAAGAAAAAGAGGCAACTTTCTTTCAGTAGCTGAAGTGGCCTAGAATTTTATTATCAACAGCAGAAAGGTTTTATAATTAAGAAAGACCAAATTCTCCTTTAAAAAAATAAAGCTGATAACGTGTTATGAATAATCCAGATGGCTACTCCATGAGCGCCATTAGACT
>406604 NS=129 contig=overlapped:105
ATATGGCTGAATGTATCACCTAAGAATGCCTCTTAGATCATGCTTGTTGCTTCTGTGGAACCATTTCTTCTTCCTGCTTGTTGCTGCAGGGCAAGCCATAGTGAGGACTTCCCTTTCCACGCAGAATACTGAAGCTGAATCACCTGATGGGTTTGCCTGGTGGACCTCTTCACTGGACT
>406605 NS=72 contig=overlapped:40
CTATGTTAGAACCTTTAATTAAAGGGTCGGCAGAAACAGAGATGGCCTTTGGGAAGGTCGGGGCTTTATGAGAAAGCATACTGTACTGTTACCTTGCAGTACAGTGACACTTCTGGTAATTCTTTTAAAGAAACCCAGAGCAGCCACACAGCTACCTCACGGCTCCGTTTCCCTCTCTCTGCGTTCTAAGGGCATACTCAAATTGCACAGGCCCTGGCTTCAGCCTTCACTCGGACATCGGACT
>406606 NS=70 contig=overlapped:111
GTATGCATTTTGTGTTTATTGAAACATTGCTCACAGTTGCCAGGGCACAGTGAAGGATTTGTATCCACCTCTTTGTACTATCATTACCAAGTACACCCTAAAATAAACCTGATCAAAGGAGAGACTTAGAGGAAGATAATTGCCAATAGTCATGGTTGTTCTGACACTCGACT
>406607 NS=2 contig=overlapped:66
AGATGTCAGTATCTTTAAGAGTATTTTTGATGCCATACTAATTAATGTTTTTATAAAAAGTACAAATTTTGAGGTCAGCACAAACATCAGTGATACATTTTCTCTCCTTCTTTGTCACTTTCTAAATATTTTTCATTTTGATTTATTTTCATTTGTTCATCACTTCTGACAGGCTACAAGGCAGGTGTTCATGAGCACCCACAAACCCACACGAC
>406608 NS=10 contig=separate
AGGTGCAGCTTCCAAATTATCTCCCATCAAGCTGGCTTCCAACTTCAGTTTCTCTGCCGACTTCAGCCAAGTCCCTTAATCTTCCTAAGGCTCGCTTTCCTCACCCATAAAGTGGGATTCAAATCCCCGGGGCTCTGTGGNNNNNNNNNNGCCAGCGAATGGTGCAGAGTGGAGGGGCACGCCAGGCCCTGGGTGCGCCACTCCTGGCTTCCCAAACCCAAAGGTTCTTTTTCTTTTTCTTTTTTCTTAGTATTACTTATGTATTTTACTCTTCAGGGCTGCAAACACGAGACT
>406609 NS=61 contig=overlapped:45
CAGTGATTCTGGACTGGTGGTTGGTCAGGGGAGCTTTTGGGATTCTGATTCTCAGGTCTCCCCAGGATTGGGGGCCAGTGAATGTGGCCTGCGATCTGCACTCAGTCAAGGTGTAAGGTCAGTGGGCGCTGATCTTGAGGTTGTCTTAACTACAGCTGTTGAGCAGAGTACAAGGGACCAACCTTGCAAGCATCATGGGTCCTCTACAACCTCAGTTTCCCCATCTAGGACATGAGACT
>406610 NS=10 contig=separate
CTGTGTACTTTACAAATAGTAATGGAATCTGTGACAATGTGAAATTCACATGTCAAGGACACAGGACTTGAAAGAAATATGTGACACTTTTCATGAACTAAGAGTCTTGGATACAGGAACTGTAATTTCTGGGTTGTGTGNNNNNNNNNNTATAGGGCTACTAAAGCAGGCTGGCCACTTGGCCCTTTTAATAACTAGATGGTGAAACTCTTACAGGCTTTCACCTGTTTCATGACATCAATATCACTCTAAGGCAATCAGCAACTGAGAGAATATTGAGTTTTCCATGAGACT
>406611 NS=46 contig=overlapped:72
AGATGTTCCTGTCCTACCAGGCAGTGGGTACAAATCTAGAAAAGGCTCTGAAATTTCTCTGTACCAAAACAGTCAACAGCAAACAATTCATCTTCTCTGGGAAAATGAAGGAGCTATGATATTATCAGCTACAAGGATAAAGGCTTTCTATCTGTCCTTGGTGATATGAAAGGCAGCTGAGGCTTGAGTACAGATAATCACAGCATAAGACT
>406612 NS=97 contig=overlapped:87
CAATGATTCAGTGGCTTGTGTCCTGGAACTTACCTTTCACTAGAGGAGGCGTGCAACATGAGAGGTCAAACCCAAGTGAAGATGAGCACTGAGTACGTAGTTGAGCTGGGATGAGAGGTATGCCTTCGGTTCCATGGGTTCAGAACTCACTAGGTCAGAAGTGGTCAAGCATGGTATCTGTGTGGACACACTAGACT
>406613 NS=97 contig=overlapped:117
ATGTGTACACTCAAGAACAAAGAAAACTGGTTGGTGCCACCTAGCATCAAGGCCAGCTAAGCCAACACAGAATGAGCAGAGACAAACAGACCACTGTCTCTAGTAACGCTGTTACTTACCACCACTTACAAGCTGCCCTTATAACTGAAACAGCGACTCATTTGACT
>406614 NS=98 contig=overlapped:80
GCATGCTGGGTTTTGGGAGGCTGCCTTCTGTAAATCAGTTAGGAAATCTCTAGCCAGAAAATTCACAGTAGACACTCCTAAGTGATGGGATGGCTGGGTATCCCAAGACACAGTAGAAAGCAGGAGTTGTATCCTTGTTGAATATGACAATTGCCATGGCCTGGGAACATAGATTTGGGTCACACCAAATTCCACATTCGACT
>406615 NS=11 contig=overlapped:78
CCATGAGTGGTCCTTGGCTGGAGTATTAGTTTCAGAAAAGACCTCTGTGCAGGGTATCGAGGCAGATGCCAAGATTCATAGCCAAACTTTGGGCAGAGTACAGGGAATCTTATGAAAGAAATGGGAGATAGTAAGACCTGGAGACGAGAGGAGCTCCACAAGGACAGCAACAGATCCAAGAAGAAATTTCTTAAGCCCACCTGACT
>406616 NS=46 contig=overlapped:31
CTGTGACCCTGCTGATGATGGGAACCTTAATTTGGTCAGCTGGTCTGCAGTGAGTGTGTGTGTGTGTGTGTGTGATTCCCGTGGGATGTTTGTTCTTATCATTGTCTCAGCTAAGAAGACTGCTTGCTGGTGGGAGCGCTGCTCTTCCAGGGACCCACACTCAATTCCTAGCACCTACATAGTGGCTCACAACTGTTACTCCAGCCTCAGGAGACCTGATGCTCTCTTCTGACCTCTACGGGCACCATGCATGTGACT
>406617 NS=55 contig=overlapped:88
ACATGAACACACAACGGGATGCTCTGGGTGTTTTTTCTTAAAAGACTAGAGCAAAGCTCTTCTTGAACCACCTGGAGCAAGGCTGACCTTCCTGACAGAAAACTGAGATGAGTCTAGGTCTTACCAACAGAGTTGACAGAGGCTACGTGGGAAATCTGACTGAAGGGAAGCATCTACAACGTGAGGGCACACGACT
>406618 NS=127 contig=overlapped:34
GTGTGGAAGTGTGCATTTGCACTCACCCATGGGAGATGGGTCACTGGGCAGGGTGATGGATGGAAGACTATCCCAACAGAACACAAAAAGGGCTTGGAAACAAAAGGAAGCCTGGCATGTACGAGTCCATAAGAGAAAGGTAGTGAGGGTGAAGGCAGAGGTACCAGCAGATCACAAGGGCTTGTTTTGTTGTGCTAAGGCATTTGGGCTTAAGGGTAATGTGGCACCGTTAAAGAGCTTTCACCAGACT
>406619 NS=114 contig=overlapped:83
ACATGCTCCGGCTTTGTGAATTTCCCTGTGATGGCACAGCTGATTGATGAAGTGCTGTGATGAGGGAATCCAGTGGAAGTATCCATTGAAAGGGCATAAACGGTTTGGGAGACACCAAAGCTATCTTATTATGAGGGCTATCAATGACCAAGCCACTATAAATATCAACACTTAATCCATTACCCAGTGAAACACATGACT
>406620 NS=100 contig=overlapped:86
GTGTGATGAACCCCCTAAGGGGGTAGAGAGAAGGATTCAGCGACTCTGCACAATTACTTCTTGCCAGATGTGAACTAACTTACGGGCACTTAGTGGTAAGCCTACTGCGACTTGGGAAGAGGATAAAGGAAGGGAGGAAGAAGAGTCTGCAGGAGACTGTTTGTGTGTTCAAGCATACACAGTGGCATGCATGCGACT
>406621 NS=100 contig=overlapped:102
AGGTGAGAAACCGTATAAATGCTTGGAGTGTATGAGAAGTTTTACTCGGAGTGCCAACCTAATTAGGCATCAGGCAACTCACACTCATACTTTCAAATGCCTTGAATATGAGAAAAGTTTCAACTGTAGCTCAGACCTCATTGTACGTCAGAGAATTCACATGGAAGAAAAACCACATGACT
>406622 NS=123 contig=overlapped:103
AGATGCACATGTGCACAATTAAAGTGCATCTTCTCTTAAAACGTACTTTTAAAATACCTGGAATCTATAGAGACAGGAAGTAAATGAACGGTTGCCAGGGGCTAGGGCAACGTGCACTGACTGCTAACTGTGCAAACTTCCCAGTGTGCTGAAAGCATTCACTTCCCACAATCATAAGACT
>406623 NS=1 contig=overlapped:76
TAATGGCTCACTTAAAAACCCTAGAAAAACAAGAAGCAGACACACCAAGAAGGAGTAGATGGCTGGAAAAAATCAAACTCAGGGCTGAAATCAATCAATTGGAAACAAATAAAACAATTCAAAGAATCAATGAAACCAAGAGCTGGTTCAAGTCTCTGAAGAAAGATTTAGAAGATATCAGAAGATATAAGATCTCTCATGCGA
>406624 NS=15 contig=overlapped:96
TAATGTCTTTATTTTCCTTCTTCTGACTCTGAACACCGCTGAAGCTTTAAGTCCAAACTTAAATGCATATATTGTTTAATGGGCTGCCCCCAAAGTGATCACAAAGTTTAAGACAAACCTGTTGAAAGCCACATACAACCCCAGACCCCATGTAGCTTTGCATGCATACTCACTGTTCCCATCTGACT
>406625 NS=93 contig=overlapped:9
GCATGCATTTGCTGCACCTCCTGGAGAACTGGCTCAACACACACTCAGTCACAGGGTGCAGCCTGGGACCCTATTCCCAATTAGTGTGACTGTGCCATGAGGCTTTCCTCCTTGCAGGTGAGAACTCTGAACATCTGTATTGAGTATTTATTCAAGTAATTTGAAAATTCCAGGTTTAAAACTCATGGACTAGGATCATGAAAAGACCTTGACACTTCAGTCTTCCTCTTTTATTTCTATCCTACATCATAATTCCAAACAAGAGGCACAAGACT
>406626 NS=96 contig=overlapped:83
TAGTGTACTGGGATAAGAGTCAGAGAGTAAATTTTGTCACCAATGAAAAGTAAGCTTTGGCCAAGGATCCAAGGCTTTTTCATCACTAACCTCCATTAAACCTCATTTTGCAGAAATTGTGATAATGGTGGTTAATTTTTATTGAGAAGTAAGTTGGATCAATGAATATCCAGGGGATTAGTGATGACCACCCATGGGACT
>406627 NS=53 contig=overlapped:121
GGATGTTTTTCTGACACTATGGCTTAGCTTTCTCTGTTCTTTTGTGCTTTGCATGGCCCATGCAATTTTCATAGGTTGTATCTTTTCATATGAACTCTGGAAATAACTTGGAGGCATATAAAAATTAAGAAAGAATTGTGTCTTTGTGTCTTTGCATAGGACT
>406628 NS=67 contig=overlapped:99
ACATGTTTATCAACCAAACCTACCATTGCTAGTGTATAAACTGAGGATATGACCAAGGTAGGATTCAGAGTAAGGTTTTTATTATAGATGTGAGGGAGAGTATAGCCAGAGGCATCTGGAAGAGTCCAGAGCAGGGAGAAAAAGTATTAAAGTGAACATGACTAGAAGACTTGACCCATGGGACT
>406629 NS=103 contig=overlapped:99
ACATGCGACAGTGCTTGGACAGTGTTGATGAGTGCTCGTGGCGCGCGCGCGTGTGTGCGTGTGTGCGTGTGTGCGCGCGCGCGTGCGCGTGCTATCATGGAGTATGTATATGTTTGAGTGGACTGTGTGTATGCTCATGGAGTGTGTGTATACTCAGGGTGTGTGTATATATGGTACATATGTGTGTACAGATGTACACGTGTGTCAGGTGCACTGTGGGTGAGAGTGTAGGGGCCAGAGATGGACATTAGAC
>406630 NS=55 contig=overlapped:94
ATATGCACGTGATTGAAAGTAAACTTCTTACTTTTTCCAATTTTAAAGTAAACAAATCAATTTAAAAAGAATGAAGGCTGTGACTGGGGAGGAGGAGTACGGGCATTCAAGCAGCCAGACAGTGAGATATTGCTGAGATAAATGGCATTCTCACGAAGCTGCCACAGATTAAACCTATTTTCACTAGACT
>406631 NS=37 contig=separate
AGGTGACAAAAGAAGGATGTGAGAGACACAGGCGACCCTCCACCAGCTGATGGCTTGGTAGGAAGGCTGAGGATGGTTGGGCTGTGGGGCCAAGGCCATGGCCAGTTGGCACTGGAACCCTCCAGACCAGAGGACCCTGANNNNNNNNNNCAGCAACTGTCACTTCATCAATGCCACCCTTGCTTGCACGTGCACCGTGTGAGTTCCATGATGTAGTATGGTGTACCTGACTATAAGGATACATTCTCGTAGAAGCCAAGATTGGCTGGCATAGCATTAAATTGTCATGCGACT
>406632 NS=47 contig=overlapped:131
GTATGCGCTGTCAGAGCCAGATAAGCCGGGACTTTTCGTTATTTCTTATTGAGACAAGGTCTCCGGTAACCTAGCCTGTATCCTCAGCCTTTAAGCCAGAACTCACTCTCTTTTTGGTGTGTATAGTATGTGTTAGTACATACGCACATATGACT
>406633 NS=79 contig=overlapped:107
CAGTGCCTCTGTTCCTTCTCCTCTGCCTCTTGGTAGAAGTCCCTTGAATTTGAGTAGAAACTTTTACATGTTGTGACATTTCCCCTACTCACTATATTAGTTTTAGCTGTCCTGGAACTCTATGTAGAGCAGGCTGGTTGCTTAAAACTTTAAACTGTAGCTAAAGGTCATCTGACT
>406634 NS=61 contig=overlapped:100
AGATGGAGTGCTTCTGACCCAGTCTTTAAACCTCTCTGGGCGTCCCTTGCCCGCCTTGGCACAGGTGAAATCATGCCTCTCTGCTTGGTCAGCGACAGCTGGACCGAGTCTGGTGTCTGATCAGCTGCCACACAAACCTCAGGACAAGAACTGGGGAGGGGCAGCACAGGTGGGGCACAAGACT
>406635 NS=117 contig=overlapped:116
GTGTGGCAATTGACAGTCGTAGAATGGGGGAGGGGTCAGCACGCATGCGTTGTGTTTGCTTCCACCCTGCAGAGCACTGTAAGAAGCCCCTTTGCCTGTATTCTCCCATTTGGTCCTCGCAGCCATCCTTGCGCTGTGGGTATCGTCACTCCTGTTATACACAGGACT
>406636 NS=123 contig=overlapped:110
AGGTGCACATTTCAGAGGCAGTCAAGGGAAGATGCTCCAAGTTTAACCGTAGAGTGCGGTAGACCAAACATCAAAGCCAAGCTCCATCATTTGACTATGCGAATGGCTCTGGGTATGGTACTCAGCCTCTTCAAACCTCAGTTTTTCCATGTGGAAAATGAGAATCACTGGACT
>406637 NS=9 contig=overlapped:57
CAATGAAAATAGGTATAGATTTCCCAAACAGCAAAAGATAAATCTACCTCATGGCCCAGTTATACCATTCCTCCGGATATACCCAAAGGACTGTATCTCTTAAATGCTCAGGACACAATTGAGTCTTAAATACCAATAATGTGCCCACACGGGTTAGTGATTTTATGGAATGAGGTTCACTTCTCCAAACTTTAAGGCTGGATTAAAGACAATGACTTCACTCGACT
>406638 NS=33 contig=overlapped:62
AGATGTGTACCTTCCAAATTCTGTCTAGAAGGGCTAACTCTGGACCATGAACCGCTGCTGTAGCCTCTGGAGTGCTTTCTAGGAGCATCACTGTATGGATGATGCTCTCCTAGAACCACCCCCCCAACCTCACCTCCTATGATTCCTGTTACGTTGCTTATAGTATCTGACAGCATCATGAGCAAATGTACCTTCATCTATGACTGCATGGCTCATTTGACT
>406639 NS=27 contig=overlapped:84
GTATGATGTTAAGACATAAAACAGCTGTATTTGCCAATTAGTGATATGATCCTTCCTAGCCAAGGACACTACTTTGCAAGGATTTACTTAATATAAAAACTCTGATGTAAATATCCACCTGCCTCTGCCTCCTGAGTGCTGGGATCAAAGGTGTGTGCACCATGCTCTAAGTTTATGTAAATACATTTTTCCATTTGACT
>406640 NS=30 contig=overlapped:91
CCATGGAAACCTCAAGTTTCTCTCAGGTGTGGATTGGTTGAGAGGGAAAATGATGTCTTGCAACAGGTGAAAGCTAGTAAGAATTTCAGGAGCCTGTTATTAAAAGGGCCAAGTGGACAGTGTGCTTGAGAGAAGGTCTGAGCAGCCCAACATGCTTCAATCTGGGCAGCTGAAAGCACCCAACACAGGACT
>406641 NS=34 contig=separate
CCATGTTCAACAGAAGCACACTGAGGCACAAGGAGGTTAGTTGGCATGGTATCTGGCAACAGCCCCCATGGTCTTTCTACTATATCAAATTGTTCAAAGTTTTTAGTCTTCCATAGTGGGAACATTGTAAGTACCAAAGGNNNNNNNNNNATTTCCAGAGTGAGATGTTAATGTTCAACCCAAGAAGTTTGGGAAATATAAGTTACATAAAACTAAACAAATCTCCTGCTATAAGACTTCTGAAGGTTTTGGATAGGCATGGCACTGTGCTTCGAAAATTGCCTACATAAGACT
>406642 NS=104 contig=overlapped:115
CTATGGTCATTGGTAAAACAAGGTCATATATGTTATATGGGAGTAATCAGATGGTTTCTGATTGCATTTAAAGCCTGATCAACAAAATGGTATCTCTGCATGGTACCATGACTTGGTGAGTCATGTCTTCAGAGATGGAGGCCCTGAGGGGCAGCGGTCCCACAGGACT
>406643 NS=18 contig=overlapped:56
CTGTGGGCAGTTTAGGTAAAGTTCGATTTACGGACTGGTGTTTTAGATACCGATTCTTACATTTTCCCCCTCATTACAGAGCTGCCTATAGGAACAGCTGAGAAGGTGTGTTTGTGCCTATAGAAATAGCTATGAGAGAGAGAGGAAGAGAGAGAGAATCTAGCATTATCAGGTCATAAATGTCATGTCAGACACCGTCTTCCTCATGCTGGGTCCTACACCAGACT
>406644 NS=41 contig=overlapped:80
ACATGCCAACCGCACACAGACCTATCCCTGGTGGGCTCTCAGGTACACACACCTGGACCCAGAACACTTGATGGGTTCTCACCCCTTCAGACTAGAGTCCCACAGGTTGCAAGCATCAGTCCATCGACAGCCCTGCATCCCAGAAAGGCCTGGAGGAAACAAAAACCAAAGCAAAACAAAACAACAAAACCCAAACATATGACT
>406645 NS=92 contig=overlapped:98
GCGTGCATCAGACTCTGAGGGCTTTTTGACAACTCAGGATGGATTTTTACTTTGGCTTACAATGTTCTTATGCATAGCCCCATGTTTCAAAAATCTTCTTGTTCTCCAGACAATGTGAGCTGTTGTTTATGCACAGAAGAGCGCTCACTTAGAGGCGGCAGCCTTGATGTACACATCCACTCGACT
>406646 NS=41 contig=overlapped:79
GAGTGTGGGCGCAGTTGTCTTCGTTGTAGCTCAGGGCACCTGTGAAAGACTGTAACAGGCCCAGGCTTCTCTGTTTGGACAGGGCTTGAGCTAAAGAGGATATAAGTTCCCACTGACAATTTTTCAGGGAAGGCTAAGCTAATTCTGTGGCAAGAGTTACTGTCTAGCATAAATAATTTACATTAGAATCGTTCTCCACTGGACT
>406647 NS=45 contig=overlapped:110
ATGTGTTGAACCTTTAGCCCCCTGTGCTTCAGGCTGCCCCTTAGTTTGGAGATAAGGTCTTTTAAGAGATAATTAATTAAAAATGAGGTCATTGTGTTAGTCCCTATTCCATTAGGACTGATGTTGTCACAAGTGGAGAGAAGATTGACACAGATTTAAAAACACCATCAGACT
>406648 NS=26 contig=overlapped:72
AAGTGGGCACCAATTGTACCATAATCTTTGTGAACAGCATCTTCTGTTCTTGCGTTGTACCCAGTGTGTTCAGACATTTGGCAGTGGTTGATAACGGGTGCTGAGAGGGTGAGATAGCTGAGGACATTACATGTAAAGGGGAACTGGAGCTGGAAACTGAAATGTGATTGGAAGAGGGAGAATAAATGATGCTCAATCAGTGGCATCAGACT
>406649 NS=109 contig=overlapped:88
CCATGCTCTTCACACTAACCTCCCATCATTTTACCACCCTGCTGTCTCTGGTCTCGAACATGGACCTGCATGTTCCTCGAAATACTGTACCATCTCCCAGGGACCAGGTGTCCATTTATTTTTATGTGGGGTTTGTGGTTTTTTGCTTTGAGAGGAGTTCTTATATAGCCCAAGATGGCCCTAAGCTCATTGGACT
>406650 NS=94 contig=overlapped:114
TTATGGACACTCCTGGCTACTGCATGTCATAAACTCAGTAAGTGCACTATGAAATATTGCCTTACTTTTCAAAGAGTGCTTGCTACTCCTCTAGAATGCCTGATGTTGTATTTCAGATAGTCACACATAGAGGGCAGTGAAGAAACGTGGATCCCATTACACACGGGACT
>406651 NS=65 contig=overlapped:30
GTATGTATGCAAGAGTCTGCTGTCTCCTGCCGTCACACATGGGTCCTGAGGATGGAACTCAGGTTGTCAGGTTTGGTGACAAGTGCCTTTGCCCACTGGGCCATCTCCCCAGCCCTATATACAGTTTTAAGGCAAAGGCACAGAGAGTTCATGAACGTCTTTTGTGAGAGTGCATTCCATTTCAGATAAAGGGTTTGGAGGATTATGTCTAAGGACATATGTTTATCTTGTTTTGGACTAGTTGCCACATGACT
>406652 NS=120 contig=overlapped:106
GAATGCCTGCCAACTGCGCCCAAGCTCCTTGGTGAGAGCTGTCTCCATGGTTCTGTTTTGGAGACAGGGTCTCAAATCTGAGCTTGTATGACCTAGTCTGTCCTTGCACTTGAAATCCTTCTGCTTCAGCCTCCCAAATGCTGAGGTTTCAGGCAAGTGCTACTTATGCCATATGACT
>406653 NS=25 contig=overlapped:127
CCGTGATCCTAGCACTTGAGAGCTGTATAAACGTGTATACGTGATAAGATATGAGGGAAGATCCCTGAGCATAGAAAAACCCAGAAGGCAGGAGGATGGGAAGTTCAAGTTTAGGGAAGAGTGAGCTAGGCTACATGAAATGCCTCCCCATGTGACT
>406654 NS=33 contig=separate
AAATGAAAACAACTTAGATGTAAGTAACACAGTGACTTTGTTATTGACGTTGATGAGTAGGGTCATCTGTAGGCACAGGAAGGGCTGTGTTCAGCACCGAGTGGCCACTGAGGAAGCAGCAGAGCACAACCTAAGAGGGCTNNNNNNNNNNTCTCTAATCTTAGCATTGAGAAATGTGTTCATATACATTAGTGAAAACAACCCAATGGCAAGTTGCACTCTTCTTTGAGAGTGTCCAGGAGAATGAAATGAATGGGCTGTGCATTGTCTTAGACTTGAAAGCCTCCATCAGACT
>406655 NS=21 contig=overlapped:117
AGGTGTCATCCACCCAAAGAGCAGTCTGATACCTTTTTCTCAGAGGCGGGACCTGGCTGCATTGTCCTCTACTGTGGCCTTGTAAGGCTGCTCCCCCTTCAGGGGGAGGTGATCAAAGAGCAGGCCAATCAGATTATGTCAGAGGCAGTCCCTCTTCACATTAGACT
>406656 NS=30 contig=separate
AGGTGGCAACTTGCCAAACACCAATGCTGAGGAGAAACCAGAAGATCAAAGATCCCAAGGGGAGATGCCCTTTCCTGAGCTCCCCTACTGCTAACCTGAGGAAGGCTTCCAGGGAGGAGGCACCGAGCGGGTGCTGATGGNNNNNNNNNNGCGGAGGTAGGTTGGGGGGTGAGTGCAAAGGGGTGGGATTGAGGCAGAAAGGTCAGGCTTCTGAGGAGGTGTCTACTTGAGAAGAATCCTGTCTGCCTTGAGAGAAATCTAGAGCTTTATCTCGAAGTCAGGCCCATGAGACT
>406657 NS=38 contig=overlapped:133
AAGTGAAAGAGGGAAAGAACATCAAAAGTTTGATGTCAACCTGGATTACAAAACAAGATAGTGACTTTCCTAGGCTCACAGTAATAGTGTAAAAAACAAAATGGGGCAGACAAAATGGCTCAGGAGACAACAGTGCCTGCCACACTAGACT
>406658 NS=66 contig=overlapped:114
ATATGTAAAGCTGGATAGTGGGGCACCATGAAGATACAGACAGTGATGGCACGTGTGGTCAGCACTGCCATATTCAGATGGAGGAATCTCAGTTTTCCCCACCAGTCACCGTTGCCCTGAGGAGACCTTAGCAGGGGTATTCTGACTTTATTCTGATGCAACACAAGACT
>406659 NS=10 contig=overlapped:45
ATATGGGAAGCTGAACGTAATAACGTCTTGTTGGGTAGAACACGCTCTCTTCCTGAGGGGTGAAGAAGTATCGCTTCCACAAAAAGGCTGTCCTAAGAGCGCCATCTTCTATCCAACCATTACTGGGTATTAAGTAGTCAGTGGAAGAACTCTGTGTCCTTCCAAACTGAAAGTCTTTGTTGCAGTATTTAAAAACCTCAGAGTGCATATTCCTTCAAGGTTTTAGGGCCCATCAGACT
>406660 NS=42 contig=overlapped:127
CTATGTTTTCAAGGCCAGGAGAGCCAGCCGCTTGCTCAGAGTGGGTCTTTGCAGTTTTGGGTTTTAATTTAAAAAATTGTTGGTGTCAGGTACAGAGCAAACTCTACCAGTTCAGACATCTTACAGTGTAGGGTGGTATTACTGAATTCACATGACT
>406661 NS=20 contig=overlapped:56
TGATGCATTCTGCACTGTGAGATGGGCTTGGGTCTTTGAGGCACAGGGACACTGTTATATTTCAGAAGTTAAGTGTTCTACAAAAGCTCATGCATTGAGCACTTATGCCCTAAGGAAGCAGTGCTCTGAACTGGGCCTTTGGGAAGTCATTAGGCCATGAAAGCATTTGACCAAGGCTTTGAATTCACAGCTTCATAGGTTTGAGGAGAGGGGATGTACCATAAGACT
>406662 NS=91 contig=overlapped:88
AGGTGTGTCCAGAAAGTGCAGTGTTTTCTACTCTCAGATTTGGGCCTTCAGGGTAGCCAGTTGAGTCCATTGTTTAGCCACTAGAGCTAAGAGACAGGACTTGGAGCTAAGAGCTAGCTGCAAGGGGAATCGAAACTGTAGGGGATCCCCAGGTATGGTCTGCTGTTTGGCTGCTAGAGCAGAGAGGCCCATATGACT
>406663 NS=21 contig=overlapped:64
TCATGCAATTCATCGTGGTATCCTATTTGAATAAATAAAGTCTTTAGTACATGAGATGTCTCTAGGAAATACAGAAATATGAGAAGACACAAAGCAAATGGAACAAGAAGACCCCTCACGTAGAAGAGCCCAATGGAATCTGCTGCTCTGAAACATTGGTTATGTACCTTCTTCAATACTGGGTACCATAAGGGTAAAGATGGGGTAGAAACATCAGACT
>406664 NS=98 contig=separate
ATATGGAAAACGAAGAGACTGGCCCCCAGCATTCCAACTTGTCAAATAGAAGTATTGCTCTGTGCACTCTCAAAACCCATTATAATCCCAAACAATTCCTTCATAGGTGCTGTTAGCATCGTAATTAACTGGTATTATTANNNNNNNNNNTATTATTAACTGTTATCTGTAATGAACTGGTATTATTATTCCTAGCATTCAAATTGCAGCAAGAAAGGAACTTTTGAGCTTCTGCCTCAGCCCTTATGTTCACAGCCACTTGGAGCCAAGAAATCAACTGTCACTCATCAGACT
>406665 NS=85 contig=overlapped:103
TCATGATGTGGTTTCACAGCAATAGAAATCCTAAATAAGACAGACACCAAATGTTTGTGCAGGTTATTCACCAGTTGTGTGTGGACACCAAAGAGCTCTCTCACAGTTTATTGCTATCTGACCATATATAAACGGAGGTAGTAGCAGATCCTATAGCCTCAGAGTACAGTCCCATTAGACT
>406666 NS=68 contig=overlapped:99
CTATGTAGAGCTTCACAGGGAGCCAGCAGTCAGCAAAGTACCCTGGGAGCTCAGAGGTAAGAGGTCTGCCTTGCCGGAGCCTCTGTTAGTTTTCAGATGTTTTATTGAGAGGCTGGAAGGATGGTTCAGTATTAAGAGCACTGGCTGCTCTTCCAGGACCCAGGTTCAGCTCCCAGCACCTGACT
>406667 NS=44 contig=overlapped:105
GGGTGCTCAGAATTGAATTCAGCTCCTCTTTATTGCTGAGCCATCTCTCCAGCCCCAGGGAGTAACCTTCTGTTATCGTTGGCTTGTTTTTTGAGACACTGTATCACTATGTCACCTACACTGGCCTGGAACTCACAATGTTGGTGCCACTGCCTTGGAGTAGCTGCGATCACTAGACT
>406668 NS=89 contig=overlapped:69
GGGTGGCAGCATCGGTAAGAGAGAGCTGGAGCTGTGTTAGGGTCAGGGTGCTTAGGCCTTAAGCCCTAACTGCTTTGGGAATAACCATTTAGAAGAAATGAGAGCTTGCCCAGAGATGGTGATTGCAATAGTCTTCAGATGAAGGAACAAACGCTTCCAGGTGACAGGCGAGGGCAGTGAAGACTCGAATAGCATTGTTTCTGATCCACAGGACT
>406669 NS=67 contig=overlapped:85
GGATGTCTGTGTGGGGCTGTTCAGAAGGCAAATGGCAAAATAGAGTCTGGAGATCAGAGCGGAAGCCAGGGTTGGGGAATGAAGCTCTGAGGAAGCCCGTGAATAGAAAGGAGGTAACCAGATGGTGAGGAAGGCCCCGAGAACTCCCGAAATAGAGAAGAGAGATGAGAATGCTCAAAGCTAGACTCTTCATGGGACT
>406670 NS=55 contig=overlapped:85
TGGTGGTCTCTACCACTATGACAAACTTCACTCTGGAAGCTGGTCATGCACTCATCTGCTCTGCAGTCCTCCAGGGTCTAGAATGTGTATGATGGAACTCCCTCTCACTTACCAAAGCCCACCTTCTCTGTACTGAACATCTTCTTGATCACTATGTTGAAGGATCTGGAGGGGAATGTTGCTTACTCTCCACAAGACT
>406671 NS=61 contig=overlapped:64
CTGTGACGGCACAGTAACTGCTGGCCTGGATGAGGATTGCTGGGAACAGCCTGGTGCTGTCTTATGGAGTCTCCAGCTGTTCAGGTCTTGGAAGAACTGCCTTCTGGGGATTCTGATTTCTGGGGCTGCCTGCTGCCACCTGCCATTGGGCAGGGAGCCAGTCATTGCTACTCATGCAGACCTGTCTGATGGTAGGCAGAACATCTATCCCCACCCGACT
>406672 NS=1 contig=overlapped:39
ATATGTAGATATATCCTCTGCCTATCTCTCAACATTGTGGCTACTTGCTTTATTCTGGACTGTTTACATAAAGTTGAGACAGGATGCTTAGAATAAGTATCACAATGAACTATCCAGATTGAAACCAGAGAGTGGTGGTANNNNNNNNNNNNNNNNNNNNNNNNNNNNNNNNNNNNNNNNNNNNNNNNNNNNNNNNNNNNNNNNNNNNNNNNNNNNNNNNNNNNNNNNNNNNNNNNNNNNNNN
>406673 NS=25 contig=overlapped:110
AAATGCCAGTTTTTCAAACAAACACATTTTTTTTTCATTACAATCATTTAAAGGCAGGTTTTCTTGGACCTTTGGAGATAGGTAAGTGAAACCATTTTGCAGACTGCACACATTATACACTTTAAGTGACAATAATGCACAAAGAAGAGTTCAATCGAGTCATGTCACTTGACT
>406674 NS=108 contig=overlapped:89
GTGTGCGTGTATGTGGGTTACCTTTGCAGGTCAGAAGAGACAGTTACCTGGGAAGCTACAGCCTTAGGATCTGTGAGCTCTCTGACACAGGTCCTGAAACTGAGTTCTGGTAACCTAGAAAAGCAGCACATGCTCTTAACAACTTAAACATCGATCAGCCTCATGCCTCCAGACTTTTAGTTCCACCATCCGACT
>406675 NS=55 contig=overlapped:52
TGGTGGTGTGGGTAAGGCCCAGATCTAGGGCTCTGAACTGGTCCACTCCAAAATCTACATAATCTGTGAATGGTTGGGAAGCATGAAGGGGGGGCAGTCCTGCTCTCTCAAAACTGCCTGATCTCCATGACCCAGGACCACAGCAGGATAGCCAGGAGGCCTGGTGAGGATCCAGTATCGATGGCGTCACAGTAGCTAGAGATCTCGACCCAGACCAATGACTCATTGGACT
>406676 NS=45 contig=overlapped:127
CAGTGTCTGAGTTCATCTTCATCGGCTTCTCCAGCTTCCCGAAGCAGCTCATGCCTGTCTTCTTCACGGTGTTCCTGCTGATGTACCTGTCCACTCTCACGAGCAACCTGCTCATCGTGGCTACCATCTGCAGTGAGCGGAACCTCCACACGCGACT
>406677 NS=79 contig=overlapped:21
AAATGTGATCATGGAGAGGGAGAAAGGAGAGTACAAGTGAATTCAGGTCTTGTGGTTTCCCATTTGCATTTTAGGTAGGAAATCTGATGTTTCTATTGAAGACTGCTGCTATATGCCTGGCAGATTCTCAGGCAGATGAGATAATATGCCCCAAATTGATGAGAAAAGATTTTACCCCTAGAGACGAGAGAGAGCCTGGGATCATTTGAGACTACTTACTGTCCTTCTCGGTAGATCTAAAATATACTTTCACCCATCAGACT
>406678 NS=16 contig=overlapped:130
AGGTGAGTGGGCCCTGCACCTCATCTGGGCAGCACAATAGAACTGGCCCTGATGTCATGGGTGTAAATGAGCCGGCTCCAAGGAGAGATGGCTCTGCCCCTTGCTGGCTGCAGCATTGAATAGGCCAGGGCAGAGCAGGAGAGCTCACCCGACT
>406679 NS=56 contig=overlapped:106
AGGTGGTTTCCAGTTTCTAGTTATTACAAATAAAGCTTCTACGATCAGAGTTGAGCAAGAGTACTTGTGATATGGTGGAACATCTTTTAGGCATATGCCCAGGAGTGGTATAGCTGAGTCTTGAGGTAGATCTAGTCCCAAATTTCTTAGCATCCTCCAGTTTGATTTCCACAGGACT
>406680 NS=104 contig=overlapped:43
TTGTGCCTGGCCTTTGCTGTGACTGAAGTTAGGGAGTTTTCTGTGTCCTGGAGATCTAACCGCTGAATGGAGAAGATAGATGGCTGTTCCGCAGGCACCTTCTGTGCCCCTGCTGCTGAGTCTGGGGTAGGGTGAAGCTGCTAGCAGGAGTGAGGTGCCCCTAGTGCACTCTAACAGGTCTTGGAAAGTTTACTAATGAAGTGGACAGTCTGAATCTTGCACACCTGTTTCTCATGGGACT
>406681 NS=84 contig=separate
GTATGTTCCTTTGATATTCTTTTTGTTCATTATTCCTATTTCCATGCAATCTATTTAAGGCCTCGTTATGTATTCATCAATACCACTCTTACAACCTAACTCCCTATATGTTTCCTCTTGAAATCTGTTCTTGCATAAATNNNNNNNNNNCTTCATCATTTTTCTAGAGAACCTAATCTTTGCAATGAGGTGAGAAAAAGAATCAAGACTAATAAGTAATAGCAGAGAAAAGTTATCATTACTTTTAAGTGTCATAACACAATAAACTGAAGAACTATTATAAGTCATTAGACT
>406682 NS=50 contig=overlapped:69
GTGTGTTACTTCAACGCTTTATTTCCACTGTTGCTGGTTACTTGCAATTAAAGCAAACAACAACAAAGAAGGTGGTTTGGAGTCCAATCTGTTGACTGGCTGTTTAAGTTTAGGATCATTCGCTCTGAATAACTGACTTCCAGAAGGCAAATTTAAGTTCTTGGTAGGATTTTCATTTTTGGCATACGTTGATGGAAAACATACTTCACAGGACT
>406683 NS=104 contig=overlapped:109
AGGTGCTGGAAATTGACCTTGTGTCCTCTGGAAGAGTGACCAATGCTCTCTCCCGTCCCCTTCAGTTTATTTTTTACTTTTGTTTGTTTGTTTGGAGGGAAGCAGGCGTTTTCTATGTAGCTCTTGCTGTCCCGGAACTCATCATGTTGACCGAGCTGTAAAAAGTCACAGGACT
>406684 NS=126 contig=overlapped:8
AGATGGACTGGATCTAATATTTCACAAGAAGCAAGTATAATGTGGGAAATCTAAATGTTAGGAAACCATGAGGGCTTGGAGGTTTAGGATGGAGTAGCTATTGCCCAGCACTGTGTTCTAGGTTAACTAAATAAACCCAGTCTCTGTGTGGTGATTTGGTTATACAGCTGTTAGGACGAACAGCAGTTTATGAGAAGATGTATTAATCACCGCTTACAACAAACCTGTTATTATACAGAGGAGGCTCATTCCATGGGCACTGATTTGCATATGACT
>406685 NS=8 contig=overlapped:30
AGGTGTCATCCACGCAAACAGCATCAGACCCGTCCGATACCTTTTTCTCAGAGGTGGGACCTGGGGCATCAACCTGCATGCAATCAGACATGCTCTTCTCTGGGTTGAAAGCAGCTGACCCTGAGTGCAGTGCTTAGCCTCGCATCCTGAGCATAACATTTTAGCTTTTTATGGTAGCCAACCATGCTTGGGGAGACTGTCCTGCTTCAATGGCTGTAAAGGCCTGAATGATCATGGCTGCATCACACTGGACT
>406686 NS=77 contig=overlapped:6
AAATGTTTTTATTATTTTTAAAGATTCTTTGGCAATGAGACAAATCACCTCCTGGTAGCACCCCGTCTACTTCAAAGAAGATGATGAGGATCAAAGAACCTTCATATGGAGATGGCTTCACATGTGGCAAACAAGCCACTAGGGTAAAGAAAATACCCTCACTTCATGACAGACAAATTCTGCCAAAAATGGGCAAACTTAAATGCAGGACAAGTCAACTGCCAAACTCTGCCAAGACAGGGTAAGCAAGTCCTAAATAGTTTCTGCTTCACATGACT
>406687 NS=102 contig=overlapped:94
CTATGCTCCTGGTCCTCTCTTGCCCTTTAGCGACTGAGGTCCTGGCTGGTCACTTCCTTGAGTCTCCAATCCTTTGTTGCCCAGCTGTTCCCACAGGCTGCTCTTGGACACCTCTAAGAGATGCCCTGGACACACAGCATCCCACAGCTCCTGTCTAGGACAGGTTTATTGTGAACAGAGCACATGCGACT
>406688 NS=34 contig=overlapped:127
ACATGGGAAGACGAGCACAGAGTCAAAGCCAGCTCTTTCACCTGTCTGACTTGATAACTATCAGTGAAGATATTGACATCCCCTAATGAAGCCAGTGACAATTCCTTAAATGAATGACCTTCAGTTAAGAACACACATGTCGACTGGGCATGGGACT
>406689 NS=51 contig=overlapped:83
ATATGCGCATAAGCAAAGTTGATACCAGAAATCTTCCCCAGTCTTCTACCTTATTCTTTAAGGCACAATCTTTCACTCCAACTTAGAGCTCACCAATAAAGCTGGTTAGTCTTTCTACATAGCTTGCAGTGGGGCTCTCCTGTCCCTGCTTTCTGAGCCTGAAATTACAGATGGGCCACAGTGCCCACCCAGCATTTGACT
>406690 NS=33 contig=overlapped:17
ATATGAATTTTTAAGTCCAAAGTCAAGGTGTTGGCAAGACCTGGTTATCACTGAAGGCTTTCAGGCTAATCTCATCTTTCCTACTTCTAGTGGATGCCTAGTGTGGTGGTTGGAATGAGAATGGCCCTTAGTGGCTCCTGTAATTGAATGTTTTGTCCCCAGTTAGTGGAACACTTTGGGAAGAATTAGGAGGTACGGTCTTGTGGTAGTAGTTGTAACTTTGTTGAAGGAGGTGTATTTTCCTGAAGAAAAGATGTTCATAGGACT
>406691 NS=114 contig=separate
GTATGGAACAGGTAACAGGCATTTTCTTCTCATTATTCCAACAACAATTTAGATAACAACTACTTGCAAGGTATTGACATTACATTAGGCTGCATGCAAATACCATGCATGTAAAGTAACCTCAGATTCTGTTACACTTGNNNNNNNNNNATCCTAGAATCAATCTGCTGTAGATACTGAGGGGCTGCATTTATTTGGGTTTTTTTTGTTCAAATGTAACTGCCTTTAGACCCACCTACCTTTCAGTCATCATTTTCTTTCCTTCTTTCTCTTTTTCCTAGTAGGCATGTGACT
>406692 NS=27 contig=separate
TCATGTAAAGGAATTGTGAAAAAGCAGTCCTTTAAATCAATCACTATAATAGGCCATTCCTTAGGTAACAAGGAAGGCGATGGAATTCTGGATTGTAATGATCCCATTGGCTGAATAATTTTGTTAATTGCTCTGAAATCNNNNNNNNNNTACAGGAGAATTCCAAGGGCTGTTGGATTCCTTTGTACGCTGAGCCTCCATTTGTTCCAGGACTAGCTGTTTCAGCACCAGTAATTTTCTTTACTCATAGACTATTGTTCAATCCAAATAGGTTGTTTAGCCAACCACCTGACT
>406693 NS=17 contig=overlapped:113
TAATGTAAGACTTTTTTGCCAGTCCCACAGCTGCTAGGGTTGTACTACTGTTTGTTTGTTTGTTTGTTTGTTTCAGTCTTTCCCCGATGTCATGTTAGAGACTGACGCCTTGCTCTTCTACATTATGCCACTGTCTTAGGGATTTATTGCTTGAAGAGACACCATGAGACT
>406694 NS=68 contig=overlapped:34
CTGTGTGAGGGCTACTCTGGGATTAAGTTCCTTCCTGGCCCCTTGCACCCAGACTAGAAGCTTGTTTAGGTAAGGGGATGAGCCTCTCTAATGGAAATAAAGACTCCCTAGCAAGAGTCATACATTCTGTATGAGACCACCAGCTTTCCAGGATGGCACATTTGTTGATCAGGCCGGAGACATCCCAGACAGAGGTGTTTCTTTTACCCCATGCCCTGCACTCATTTTGGGGAAATGCCAGCATTAGACT
>406695 NS=84 contig=separate
CTGTGCAACAGACAACTGCACGCTTCCCTTTTGCAGAAGTGGACGCTGTGAGACACGGACTCTGAGCTTATCACCTGGAGGTCTTCTAGACACCTGCCTCACAGAGGCTGTCGCCACCGGTGTCATACGGGTCAGAGTGGNNNNNNNNNNACCAGGAAACAGGAAGAGGAAACCCACCAGCCTGCATGCTCATCCTCTCTAACAGGGAACTCATTGTTTTGAGTTGGGCACTGGTTTGACTTGTGGGTGGGGACACAGACTATGCCATGCAGGTCTGGGCCTGATCATGTGACT
>406696 NS=109 contig=overlapped:98
TAATGGACACGTGGTGATGGGCCACCAAGAAAGTGGTGCATGAAGAAAAGACGGTGTCCTGATGATCATGTGAAAAATCTCACCTACCCTGCACCTCTCCAGAGTAAATATCTCGCGGTAGGGACCTCAAGTTAGGAACATTGCTGCTTAAGAATAGAAGGGAAATTAGGAGGACGTCACAGGACT
>406697 NS=130 contig=overlapped:74
GTATGTATACCAAACATTTAAAATATGCTCTTGGCAAGAGCAAAGGGCACTTAGAAATGGTCAATTTCTGACCCTCAGAAGGCTTTCAACCATAGATGTACTGCACACGCCTCTTTGTGACGTTAATATGGCCACCTGGTGGAAACACTTGCTGTATTCAGCAAGATCACACCTTCTTATTGAAAAAGGTCTATGGTAAAACATCTGACT
>406698 NS=80 contig=overlapped:95
TGATGACAAATTCCACCAAGCTAACAGTCAAGAGTAGCCATCAACAATACGGCACTGGGCTCTAAGGTCGCTCCTAGGATGACATCTCCTGATATTTACATCCTTTATAATTTCTTCTTCTTGGGCGAGGGCAGGACATCTGGCTTCTAACTAATAAAGCATGGTACAGGCCATGGGCGTCATTTGACT
>406699 NS=40 contig=overlapped:109
ACATGCTGACCGGGCTTGTCCAGAAATTCGGCTCTAACCCTAGCAAAAAAGAGATAAATGTGATTTACAACCAGCTACCGGGCCGATCCTCATATCAAAGAACAGGCCTCTACGGAGTGGCTCAAGGCGGTCTCAGGGTCACTACCAACATTATAGCCTGTGGTGACATAAGACT
>406700 NS=70 contig=overlapped:92
AGATGGCTCTTTCTAGCTTAGGCTAACCTACCAGGGAAGGAAGTGGGTAGGAGGTAACAGTCACACCAGGCAAGCAAGCGGAAATGAGCGTTTAATTTTAAACAGTGCTCGTCGGCTCCCTGTTGCTGGAGCCACCGGACTACAGAGGAAAGGAAAATGGCAATATTATTGTAAAATAATGTTCACCAGACT
>406701 NS=110 contig=overlapped:44
ATGTGAGAGAGAGAAAGGAGTGTGTGTGTGTATACACACACCAAATAACCAGTGTTTCCGGACTGTAGCTCTCTGCAGGAAAGGCTCTGAAAAATCAATGTCAGCTGCATTTCTGTCTGCAGCTGACGTTATCCTCGCACAAGCCAGTGAGCCACGCTGCACAACATCCGTGCCGGGGCCGTGTGCTGAAGCCGTCTGTGCTCTTCTTCTAGAGCGGCATGGCGGAGCAGCCATTGGACT
>406702 NS=60 contig=overlapped:111
ATGTGTTGTTCCCTGAGTGGTACATCCAGAGATTTACAATGGACCAGCTTATCTGGATTTTTTCCCTTTCAGGTCTCCAGAACCTTGTGTAAAATTGAGTGTTCTAACTGCTCCAAGAAATGGTCTGTGATAATATATCATGGAGAATGTTTAATTAAAACTATCATGAGACT
>406703 NS=1 contig=overlapped:25
ATGTGATTTAGTTTACAAATTAGTGATTTTCTTTTTTGTTCTTTCATTTGAAACTTTTTCCTGTGCTGTAAAATGTCATATATCACTTTTCAGTTTTTCTGTTATAATAATTGAACAGGCGACAATTACGTGAATTCCTTTAAAAAGTTGTGCTTTGCTTTTCTGTTCTTTCGATGGAAACTAGTTTCTGGGCCGTACAGTGCGAGATAACACTTTTCGGTTTTCCTGTGTTCCTAATTGAGCGAGTGACACACG
>406704 NS=14 contig=overlapped:129
TGATGGCAGCATTATCCATAACAGTCAAGATAGTTAAATCAACCTGCCTACCCATTATTTTATGACTAAACCAAGAAAGATTAGTAACTACAAGCAGCCCAGCTCTATCTGGCCTTCAAAAGCAGGGCCATTCCTGTTATTGCTATCATATGACT
>406705 NS=22 contig=overlapped:50
TGGTGATTGCCTTGGCATGCCCAGAGCACAGGAGGCAGTTGCTATTGTCTCCATTTTCTGTGGGGAAAGGGACAGAGAGAAGCTAAACGACTTGCTAAGATTATTCAGCTATGAGCAGTGGGGAGGCTAGCTTTGTCTTATTCACTTGCATTGCAGATTCTTAAAGTTATGTTCTCTCCCTTTTATACCCTCTAATCTCACCTTCTTCCAACCAACACAAACATACACACGACT
>406706 NS=49 contig=overlapped:127
TCATGGACTCTGTGTCAGTCCCTGCCTCCAGGTTCCTGCCTTGAGTTACTGCCCTGACTCCTGTGGCTAATGGACTGTGTGATGCAGAATGGTAAGCTTGAAATAAACTTTCTCCTTCCAAAGTTGCTTTTTGGTCATAATGTTTTCTCACAGGACT
>406707 NS=60 contig=overlapped:115
GCATGTCTCTTGCTTAACTAGGTTGAGTGGAAAACAGAAAACTGATATCTCATGCAGTAGAGCACATAAACCCGTTTCCAATGAAAGAACAGAAACGTAAAGCACAGTGTTGTAAACTAAATCACATACGTTTCGCCTGTTTAACAAGATGAGTGGAAAACATAAGACT
>406708 NS=45 contig=overlapped:115
AAGTGCAATCTTTTTATTAGTTTCTCTTTAGCTGTTCCTGTGGAAACTTTATCCTCAGCAAGGAAAGACAGCTCTGAGAATTGTTGGAAGTTCCCAGTATCATCAGACCTTCTGGGTGCAGGCTCCCAAGACGTCAAGGATGACTAGTGAGAGTTCTTCCCATGTGACT
>406709 NS=52 contig=overlapped:125
GAATGTTTTGCAAACCTACAATTTAGTTTCACCAAGCACTTTCACAGTGCGGTTCACCGTACCTAAGGTCACTCCCGACCTCTCCAGTCCGCCCCCTGATAATCATCAATGAGCTTGCAATCTCTCTGCATTTGCCTTTTCTGAATATTTCATGTGACT
>406710 NS=33 contig=separate
CTATGTCTGTGAATTACTGGTTTATTTTCTCCATCCAACAAAGACAGTGTTATTCATCTCTGAACTATTTAATAATATCAGTGTACCACAAACTAATGAAGCACATTTAAAAAAGAATGTGCTATATGACTCAGAGTTGANNNNNNNNNNTCAACTTCCTACATGAACAAATGCCAATTACTCTGCAGTGTTTTTGTGGGAAGTCATGCTGGCCCTAAAGCAATCATAGGTTGACAAAGAAATGAAGAAGGAAGCAGTGGTGATTTGTGTTAGTTCTGTAGTCAGCACAAGACT
>406711 NS=60 contig=overlapped:83
TCATGAGGGATCAGCCTACGGCACTTCTAAAAGGTGCAAGCCTTCTCCATACACCCTCCCTCTCCTTTCTCTAACCCACCTATACCAACTGCAAAAAGACAGGACATCAGGGCTAACAAGTAGCAGATAGCGAGGAGGAGGTCATGAAGCCACCTCTACCCCTAACCAGAGCCAGGCTGCCCACCAGAAAACCACCTGACT
>406712 NS=70 contig=overlapped:107
TGGTGGAGAATTGGATGAAGATGTGAACTCATTAAGTAGAAGAGGTTTGAAGAGCAATAAAAAGTCAAGAATAATGAGAAAGCAGTGGGAAGAAAAGGAGCATGTGAGAACGGCACACTTAAATCACTAGGTTCTCAGACTAAGTAGTTTTTTCAGCTCCAGCACACACACCCGACT
>406713 NS=22 contig=overlapped:49
TGGTGCCAGGCTTCGCTTGCCCATGAGACACTCGGTCCACTGGACCAACATGTGACAGACACAAGGCATCCACACATGCCCCGGTTTCTCCCACCGAGGGAGGCTGGACTTTGTCTCCCAGTGAAACTGAGCTTCAGCTTGTCATCTGCTTGTAGGGAAACTTGGAGGTCCATGACTGTTGGAACGGCCAGGTGCTAAATCCATGTGGCCAGCAGTGTCTCTTGTCCACCTGACT
>406714 NS=121 contig=overlapped:20
AGGTGGACCAGTTGTCAAATTACAGTGTGGTAGGCAAGATGTAGAAAAATTATGCTATTAGTAAGATGCTTATTTCAGTGACAGATTTCTATGACTTTTCTGTTGGACCATATCAAAGTAACTCATGAAAGAATGGATACCCAGATCAAATATTCATCCCACAAGAGGAATCCCCATCTGCAAAGGAACTACATGGTGAGCTAAGTTGAGTAATGATTGTGAGCAACTCAACAGGGAATGCCCAGGGACATCTTTCATGGGACT
>406715 NS=41 contig=overlapped:106
GTATGAATACCAAAGTTTGGATCTCCAGAACCTGCATAAAAGCTCAACATCCTTAACTTTAGAGCTCTTAGTGAGAGATGGAAGGCAAAGACATGTGAACAGCTGGACAGGCTCTAGCAGCAGAAAAACAACAGAGACCCTGTCTCACATAAGATTGTCCTCTGACCTTCATACGACT
>406716 NS=1 contig=overlapped:82
AAATGAAACCAGAAACTTACATTGATTCTAGAGTGACCTAAGGAGCCCGTTAGATCACATTAGAAACTTTATAAAGAAAATGAAAAATGAAGATGGGGAAGAGTAAGGAACGAATGTGTTGTAAACAGACATGGTGATACACCTGCCATCCCAACATTTGGGAGACTGCAGCAGAAGGCATGATCTCAAGGCCATCTGAC
>406717 NS=104 contig=overlapped:107
GTGTGCCCAAGTGCAGGTGTCTCTGAAGGTTGTTCCAGGGTTGCTGGTGTTTCAAGAGGCAGCCACAGGGCACTGGCATCTCAAGTGTTAACTGCAGGGGCTGTGGGCATTTCTGGTAGCAGCAACAGAGGGCTCTGGATCCTCAGTTGGCAGCTGAGGGAGCATGGGCACAGGACT
>406718 NS=122 contig=overlapped:101
ATATGCTTCCCTACAGCACACTGTACTTAAATTGATAACTTGTATCTTAATCTGTACCTCAACAGAGACCCTCAGAACCTCAGTGAGATGCAAACATCCTGGGAGGCCTCAGCCCCAACTTCTGTGTGGAAAGCATTCACAGCCAATCAAGTAGAAACCAGGGAACTACCTTTCCATAGGACT
>406719 NS=67 contig=overlapped:124
GTGTGGATCTAAGGTGCCCTGGGGTGTGGAACTACTGTTAGTGGATCTTGGGAACCCAGCCACAGAGAATCCTCCACACAGCATCACCGCTTTGCTGAGGTTGAGCCCCTGATGTAGCCTTTCCAGATACGCACGTCCTTGGGACCAAGCTCATTCGACT
>406720 NS=50 contig=overlapped:115
CAGTGAAGTTTTAAAAATCAGGAAATGAATCCTGGCGCACCACAGCTCACTCACTCATAGGTGATTTTTAGATTCGGCCAGTTGCTGCCTTGGTACCAATATCCTTTGTAGTCTTGCTGCCCTGTGTCTGTGTTTCCGAGGATCAAACACCAGGCTTGTGCATTTGACT
>406721 NS=20 contig=overlapped:119
AAATGGCTTCAAAACACATGGCTACAAACTGTACTCACAAAAAGACTAACCGTGAGTACGAGGCAGAAAAAAAGATAGAACCATTAACGTAACCGTAACCGGAAGGAACCGGAAGGAAGATCTTCAGCTGATAATGACCACAAACAAGATACAGTACATTTGACT
>406722 NS=8 contig=overlapped:101
TTATGGAAAATTCTACCAGAGTGGACGCAGGACTAGCCACAGCATTATCATCATGGATTGCTGCAGCCATGAATCATCTGAAGGAATGGGCGGGCATGGGAGCATTAGCAGGCCTTCTGGTGTTGGTCTCCTTGGTTTGCCTGTGGTGTATATGCAAGATTAGCGTCACACAACATTGGACT
>406723 NS=36 contig=overlapped:122
CTGTGAATGGACGGGATAGATTTTGCGTACTCATTCTGTATTCCTTTAAAATATGTTCAAGTCTGGGCTCAGAAGGCAACTCATTGGGTAGAGCGCCTGCCCAGCAAGCTCAAAGATGCAGGCTCGAGTCCCAGCACCACACAAATCAGGCATCACACGACT
>406724 NS=18 contig=overlapped:95
TTGTGTGTGCTCGTTTGCACTTGCCCGTGGAGGCGAGAAGACAGCCTCAGGTGGTGTTCCTCGGGCCCTGTTCATCATCTTTGTTTTGAGACAGGGTCTTCTACACACCTGAAAGTTCTTAAAATACAGTGTTAATTGTTTTCCTGCGTGGAACCGGAGCTATAAAAAGCAGACCCAACTCACCTGACT
>406725 NS=119 contig=overlapped:19
TAATGGTACATCCTCCTCCAGGGCTTATGAGCTAACCAGTCACAGGTGTTTGGCTCAGTTAATTGTAGCAGGCCTGAGCTTCATTTTGTAGTGCAGGGCTTAAATCCAATAAGAATGTTGTTGGATTTTCATATAATATTTGTGCCAGTGTTACACAGTGGGTTCATTTTTCCAGGCTGGTTGGTATTGTACCTCTCAAGACTCAATGATGAGTAAGATTGTTGATTTTTTTCTTCTCACAGTAACATACATTTGTCATCAGACT
>406726 NS=34 contig=overlapped:129
CCATGATGATGGGTCGGCAATACCGCTCAGCCGGAAAGGGAACTGCCAGCAAGTCGAGTAACCTAAATTCAAACCCCAGGACACACACAGTGAAAGGAGAGAATTAACACCGGCCTGCGGAGCTCTGACCTTCACACCTGCACCCCAGCATGCACAGGACT
>406727 NS=42 contig=separate
AAATGACACCATTTTACTAAATATAAGGTTTAGTAGGAGTTTATCATTCTTATCAATAACAATCGAAGAGAACCATTTTGACATGGTAATATGGTCACCATGATCAACATCTTCACATCAGCTGGCATTTTCTTTATGTGNNNNNNNNNNGGAAACTGAGGCTAAGAGAGCTCAAGTAACTCACAGTTCCGGGTTGTGATAGTTCCTGAGCCTTCGATTCTATCCTTTCTCTACAAGCTAATCAATGGCTCCCTCCCTCCTGTCTTCCCTTTTCCTCTACAGGCTCATCTGACT
>406728 NS=62 contig=overlapped:95
AAGTGTCTTTGAAGTAGAAAATTTCTCACATTCGCTTCCAACAAGAGACTCCCACTGGGCTTTGGATGAAAAGATAGGTGACAAGACAAAGAGTCCTCATCAAACACCAGTTTGTTTTTGTTCTGCCAAGGCTAACACCAAGAATTGCCCACCCCAGGAGCACATGTCTAAGAGAACAAGCATGCGACT
>406729 NS=25 contig=overlapped:44
CGATGTCAAACAGCGCTACTTTTAAGTATTGCTTTCTGTTCCCTGTGCCCTACTCTTTGTTAAGCTGCCAATGGTCTTTTAAGATAAATAGGCCTTTCTTCTATTTCCAGGTTCCCACCAGAAGGCAGAGCATATGTGATAAGCACATATGCTCATAGCCTGTCCGTAGCCCACTGAGGCTGTCAAAACCCTCGAGGTGCCGGGCAGAGGAAAGCGGGAGCCTCCTGCCAGCATCTGACT
>406730 NS=94 contig=overlapped:56
GGATGCTTCCTCACAGCAGGGTTGGTATTCTTAAACCTGGAGCCAGGTAAGCACGGAGAGGGAGGGGCAAAGCGCTTCTGATCTTGGGACCACTTGGGGTCTGACTCTGGTCTATAGTTTAGCCAGCCCCAGTGGGTGAAGCTTAGGCTGCCAGCCTTCAGTCGGCTGGAGCTTCCATGACTGACACCCAGCAGCCACCACTCTTCTGCTCATGAGCAGCCACTGGACT
>406731 NS=110 contig=overlapped:48
ATATGGTGGGGTGGGCAAGCCTGGGAGTGGGGACTGCCTTCTGGAGGTGCTCAGACCCTGGATCCCTGCTGCCCGCTGAGCTGCGTTTGTGGAGGCTGGGGCTCCGGCAGGGGGCATTGCCCAGTTTTATACATAGCCTTGCCTGGGTGCCCAGGGGCTGTGGACGGCAAGTAAAGAGGATGCAGGATAGTTTTGCCAGGGCTGCAGCCCTGGGTATACAGAGGGTCACGGGACT
>406732 NS=58 contig=overlapped:118
TAATGTTAGTCAGGCTGACATAAGGGAGCAGGAAGTCAAGGCAGTGTGTTTGTTTGAAAACGTGTTTAGAAATATATTTGGGTTTTGTGGTAGGGAAGATCATCCACTAAGTAAAGTGCTTGCCACCAAAACGTGAGGACGTTGGTTCATTTCCCAGCATTCGACT
>406733 NS=41 contig=overlapped:119
ACATGAGTACACAGGGAAATCTCTCCCACCTGTCTTAGACATCTCATGTCATTCTTTACTCTTAGTTTGTGGAAGCTAGGGGTCTGCTAAGTTCATAGACACCAGAAGGTTTTTCATTTTTTTCTTTTCCTATTAGTCATAGGATGTTTGGTTCAGCACAGGACT
>406734 NS=73 contig=overlapped:60
TGGTGGTTAGTTTGCTGTGTTTTATTATGGTTAATGCTCCAGAAGGTGCTTAGAAGTCCTGGATATGCTATGTGAGGATGTGCCATTACACATTTCTTCCAAGCCAGCCTCAGTGATGTCATAGGGCTGCTTGAAATCAGCCATGGTGAAAATATTACATCCAGCAGAGGATTCAAGTTAGCTCCCTGCATCAAAAAGCTGCTAAACTTCGGGAGCACACGACT
>406735 NS=60 contig=overlapped:29
AGGTGTCATCCACCCAAAGAGCATCAGACCCATCCGATACCTTCTTCTCAGAGGGTGGGACCTGGGGCATCAACCCGCATGCAATCAGACATGCTCTTCTCTGAGTCAAAAACGGCTGACCCTGAGTGCAGTGCTTAGCCTCGCATCCTGAGCTTAACATTTTAGCTTTTTATGGTAGCCAACCATGCTTCGGGAGACTAACCTGCTTCAATGGCTGTAAAGGCCTGAATGGTTACGGCTGCATTACACTGGACT
>406736 NS=66 contig=overlapped:69
ATGTGCTGCAAATATTCCATCTGAGCTTGTAGCAGCAAGCACTATGTAGACGCTGAGGAACAAGGCGGCAGAAGGAATATGTGTGCTGGAGGCAGCTATTCGAAACACAAGTGAACAACATTTGCACCCCTCTTCGCAGGAATCACGTGAGGAGGGAATCATGTGGGGCATGGGTCACATTGGCTTTCCATGGGGAAAACGGAGACCACCCGACT
>406737 NS=31 contig=overlapped:119
ACATGTAAATACAGGCAGAGGCTTTGGTCAATATGCAAGTAGCTCTGTTAAAGCTGGACCTATCAGAACAGATTGGTGGTAAGGAAGCCAAGAGATAGATTTATTCTTGTTTGTTTGTTGTTTGTTTGTTTTTATTGAGGAATGACATGTAACTTCCATGTGACT
>406738 NS=46 contig=overlapped:114
TCATGCCTTCAAGGCCTTATTCTTCTAACTAGACCTATCCGCCTCCAAGTCTCTCATGGCATCATGAAATTAGGAATCTATCAATGATTAATCCACTCATAAGGCAGGACAAGAACTGCCAGCTGAAGCCTTTAGCCTGTGGCGCAGATTCAGATCCCGACCACAAGACT
>406739 NS=56 contig=overlapped:115
CTGTGTGCATGAATAGTCTGCAAAGGCAGAGACCAAGGTGTGCAGTTCTGGCTGTCCAAATTCTCATTTACACCCTTGCAAACTCAGTATTAGTATGGCCATGCAACAGGAGCAGCATTTTGCAAACCCTTGTACACAGAGAGACAAACTCACAGTCAAACATGCGACT
>406740 NS=48 contig=overlapped:125
AGGTGGCTCAGAAGGATGAAGAATGCATGTGATGGTTCCCCAGGGTACTTAGGGTGCCACTGCTGCTTGTCTGCTGAAGAAAAGCAGATGGGTGGCCCACAGCTTATCAAGGATCAGTGAAATTCTTGACGTTGTGGAGGTGCTGAGTTGCACCCGACT
>406741 NS=115 contig=overlapped:102
CCATGTCACCTCACGGTAGACAGGTGGTGGGGGCAGCGCTCCCATGCTCACGCCTTCAGGGCTCAGTCACCAGCAACCCTGCAACTGCTGAAACCAGGGCCAGCTCTACTGTGCAGCCCCTCTCCTGAGTGCTGCAGCTGGTAGGGGTGGAGCCAGCCTGCACAGCTCTCAGACATCAGACT
>406742 NS=51 contig=overlapped:59
CAATGTAAATTTAGGTGGGGTAAAATGAAAACAGTTTCCTGTGTGGTGATTAAGCCCCCAGACTGAAAATCCCATCTTCCTCCATTACAAGCTGTGCGATGCTGGACAAGTGCCTTAACTTCTCCAGGCCTCTGTTTTATCATTACCCAGAGTGTGGTGAGGCTGGGATTCATGGAAGGGACTCAGCACAGTGTTTGGCATATACTGTGCTGGATCCATGCGACT
>406743 NS=24 contig=overlapped:42
CCATGTTGTAAAGGTGGTGACCCCAGCATGCCGGACTTCTGCAGAATAAACGCCCTTTGTTGCTTACATGCTACTTGAGTCTGGGGTCGTTCTTTCAGCAAATTCAGACCCCAACAGTTTCCAAGCCCCTATTCCCTTTTCTTTCTCTCCTCCTTGTTTGCGGTTTGAGGTGCGAGCTCTCAGCCCTTGGCTTCCAGCTCTCGTCACCACACCTGGCTCCGGCCACACTTCCCCACCAGACT
>406744 NS=75 contig=overlapped:107
ACATGGCTTTTATGGGAGCAAACCTCTCTAAGTGCCTCCAGCTGGGGAAAGTGGATATTTAGAAATGACAGCAGTTAGAGTGCCTGAGGGGAGTGGGAGATATATATAAGGGATCACAATATACTGGACAGCAAATATCCAGAACATAAGACAGACATTTAAGGACAACATTGGACT
>406745 NS=64 contig=separate
ATGTGAAATGGATGTAACTTTTGACCGCATGCTTTTATGCCAGGCACTTTTCACCTTCATCCTTGTTGGTCTGAAGGACTGTAGAACTGGGCTTCATGGATTATTTACACCTCTAATTGATTTGGCAAAGAGAAGTGTCGGTGTTAAGTTTGCACACTGTCTTTGAAGATGGCTGATCTTGAGTTTTCTGGGACCATGCGTAATGGTATCAGATCAGTCAGGTGATAGAGTCCAGGCAGACGCTGCTAAGAAAGCCACAGCCAGCCTCTGTTCTGGCCAGGGAACCACTTGACT
>406746 NS=17 contig=overlapped:72
CTATGTAAAGGCTTCAGTGTGAGATTCTGTCAAAAAAATAAATAAAAGAGGTTGTGGGGTGAGGGTGGGAGGAAATTTCAGATGGCTCAATTAGTAAAGACACTTGCAACTAAGGCTAAGTACTTAAGTTCAGTCCCTGGAACCTACATTGTAGAGAGAGCTGACTCCCACAAATTGTCCTCTGACCTACACGAACACAAAGACACGCGACT
>406747 NS=68 contig=overlapped:118
CAATGAACTTTGTGCCTACACATCTGCAAAACACATCTAGAAAGGTCTGATGCTTCAATGTCCTTATAATGAAACTGGTCCTTCAGTTACAGCAACAGCCCAGAGAATGGGAGAGACGAATGGTTCTCAGGGTTTTCTACTCCTCCACCCACCTTAGCATACGACT
>406748 NS=21 contig=overlapped:61
GTGTGGCGGGAGGTCGGTTGGAGCCCATGGTATTCAGAGAGACCTTCACAGTCTGTAATATTGCTCTCTCTGAATGCAGACTCCATGGTGTCCCTGCTATCACAAAGCTTTCTGTTAAGGGATATGGAATCAGAGCACTAAGGCAAGGTCCAACGGGCAGATGTGCCTATGGTCTCAGTCCTGCTGGAGCTGTATTTTTAAGACTTCAAATCTACACCAGACT
>406749 NS=84 contig=overlapped:24
ATATGGCACAGACACCCCACACCCCAGATTGCCTTCTCTGGGAAAGTGGAACTATATCAAGGTTCCCAAGAAAAATAATTTATGGCTGGCCAGTTTGGCCTATTGCAGTCTGGCACACTCAAAATGCTTTTTTCTATCAGGAGTCTTTTTCTCAACCCTGAGACCTAATTGCATCCCATCCTGTGGACTGAGACTGGCCTACATTTGGCCCTAAGTGGAGAACTATGCATTCTCCCTGTTTGGCTTCAATGTCACCCGACT
>406750 NS=41 contig=overlapped:77
GTATGTGTGTGAGGGTTTATGAAGTTAGTGACAGTGTGTGTGTGGAGTCTAGAAAAGGCCATGGGATCCCCTGAAGGTGGAGTTACAAGCTATTATGAGAAATGTGATAGCAATGTTGGGAATCAAAATCAGGTCCTCTGAAGAGCAGCAAGCATACTTCTGAGCCATTTCTCTAGCTGTTAGGTCTTTAACATATGTCACATGACT
>406751 NS=68 contig=separate
ACATGTTCCACACACTAAAACTGGAAGGAGTATCAGAAGGGAGAACTCTTGCAGGAATGATTTATAACAACTTAATTTATTTCTCCCTCTCTTCTTATTATTTTCCTCATTATTAGTCAAGATCGATACCAGTTGGCCAANNNNNNNNNNCATGAGTTGAAACATTACTCTGAATACAAGTTGAAAATGCGTAGAGATTTTGGCTTATTACTGAACAAAGCAGGTCTAGTAAACCTTGTTGACAACAATATCAAATGCTTAAAAAAAAAAAAATCAAAGCACCACATCTGACT
>406752 NS=60 contig=overlapped:116
ACGTGGCTTGAGGCATGAATGACGCCCCCGGGGACACTCTGGGGCGGTCCTGAGCAGTCTGCTTCCTCTCCCGCATTCCCATCTGGCTTCACTGGCTCCTTGGCTAGCCATCCATCTCCAATTCCCATCTTCCTACTCCTTTCCCCTTAAAATACATTACATTTGACT
>406753 NS=45 contig=overlapped:67
GAATGGGGGCACAAGCTCACAAACCCAGAATGCCAGAGACTGAGACAGGAGGATCATGAGTTAGAGGTTAGCTTGTGCTACCCAGGAAGACACTGTCTTGACAAATAAACATTAGGGAAAAAACCACGCAAAACAACTGTTCAAGGGCTCAGGGGCTAACAGCGTTAGCTGATCTTGATCTTTCAGAGGACTGAGGTTCAAGTCCCAGCATCCGACT
>406754 NS=57 contig=overlapped:67
ACATGCACATACAAGAAAGAAATAACTGCAAAGAAAAGGTGTTTAAGGTGCTGGAGAGATGGCTCAGTGGTTAAGGGCACTGGCTGCTCTGCCAGAGGACCTAGGTTCTATTTATAGCACCTACACAGTGGCTCTCAACTGTCTCTAACTCCAGTTCCAAGGGATCTAACATTTCTGGTCTCTGTGGCCACCAGGCACACACATAGTGCACAGGACT
>406755 NS=38 contig=overlapped:106
GTGTGTGGATTTATTTCTGGGTCTTCTATGCGGTTCCATTGAACAGAGCTAAACAGAATTCTCGACGGAGGAATATTGAATGGCAGAAAAACACTTAAAGAAATGCTCATCCTCATTAGCCATCAGGGAAATGCAAATCAAAACGACCCTGAGATATCACCTTACACCCATCAGACT
>406756 NS=67 contig=overlapped:95
CTGTGTGAGTGTCTCTGGCATGTGCTGTCTTGGGTGTTTTGGGTAAACATCCAGGAGTGGCCTGGCCTGGCCTTTTCATAGCTTTGTTTTCAGTTTCTGAGGAACCTCCACACTGGTTTCCACAGTGTCTGAACTGAGCTTAACCCTTCTGCCCGTGGTGTGCATGGCTTCCCTTTGTCTCACCAGACT
>406757 NS=66 contig=separate
AAATGCACATTTCCCTCTCAGGCATCTGTTGAATTTGGAAGAGGTTTCCAGACGGAGTTGAGAAATGGTCATTACAGTTAAGCTGCAGCTTCAATCTTGAAAATGAATGAATGGATCCGGTCCAGTCCTTTGGCTGGAACCNNNNNNNNNNGGGCAGGGAGAGTGTCAAAATATTAGTGACTTTTTTGCATTTGTCAAAGCTGAGGCCAATACAAGAAATGCAGACAGCTTGCAAATGTGGATTGAGCACCAAAGGGTGTTTGTGTGCGAGTGTAGTGTGGGTGAGCACAGGACT
>406758 NS=52 contig=separate
CCATGGACTGAGGCTTTTTCCTCCACCAATTCATGTCCTGCTTTGTCTTGTGACTTGCTTTGGCCAATAGGATGATAATGGATATGACCTTGACTGAACTGAAAAACTGCAAAGTGCTTGTGTGTCTGAGTGTTTCCACTNNNNNNNNNNTCAATTCATGGAGCCAAGCCCAACCTGCAGACACATAATGAAGAAGTAATTGTCAATAAATAAATATGACATTGAGTTTTGTGATGACTTGCTTTTACTAAAATAGCTAAGTAGACAGAGATAAAAATAGAAGTTCATTGGACT
>406759 NS=31 contig=overlapped:55
CCATGAGTCCTATCATCCATTCTTCCTCCAATCCCAAAGAAACATTGATTCCTGTTGTCTCGTGTCCTTTCTCAGACTGCTTAAACTTCCCTTTATATGTCAATCTTCCTTCCTGCTTAGAGGAATTGTAAGAAGTCTCTGTGACTTACAAGTCTCCTCACAGTATACACTCTTTCCTGAATCTTCAAGCCAAAGCTTGCAACCTTTTGGTAGATCAAGCCATCAGACT
>406760 NS=64 contig=separate
CTATGAAGACAGACCAGGACCATGGCAGCTCTTATAAAGAAAACTAACTGGGGCTGCCCTACAGTTCAGCTTCTTCTCCATCACCCTGTCTGCCTCCGTGCCACCATGCTTCCCACCATGAGGAGAACAGACTAAACTTCNNNNNNNNNNTGAACTGTACCTCTCCATGTGTACCAAAGGCACTCGTTACACATATATACATGGAGGCAAAACTTACATAAAATAAAAGAACAAGATAAACAAGACTTGAGGAATGACAACGAATGTTGTCGTCCTCCTCTCCTTCACACGACT
>406761 NS=49 contig=overlapped:115
ATGTGCTGACTAGTTTTACGCCAGCTTGACACAGGTTTTGGTCATCTGAAGGAGGTGCCTCAGCTGTGAGAAGGCGCCTCCCGTGGTGATGAACTGTGATGTGGAAGCGTCAGCCAGAAGAGCCCTGTTCTTCCAGGGCTGCTCTGGTCCCGGGCCTCATCACAGGACT
>406762 NS=56 contig=separate
TCATGGATCAGTAGGATCAATAGTAAAAATTGCCATCGTACCAAAAACAATCTACAGATTCAATGATATTCCCATCAAAATATCAATACAATTCCTTAAGGAATTTGAAAAAATCATTCCCAGCTTCATATGGAAAAATANNNNNNNNNNAGATCTTCATTAGGTATCACCATCCCTGATCTCAAGCTCTACTATAAAACAATAGTAATAAAAACTGCACAGTACTGTGATAAAAACAGAATGGTGGATGAATGGAATTGAAGTGAAGACCCATAAATGAACCCACACACGACT
>406763 NS=55 contig=overlapped:84
GGATGCATTCCTCCCTGTGCTATTTCATTGCTATAACAGGCAATTTAAAACAGACTGGTGTAGCTTTAAGAATGAAGGAATGCTATGCCTTAAAGATGGAGCTGGTTTCCGCCTTCTACCTTCCCGATGGTGAGTGCTCTCTGTCACGAACAACTCCACATTTGGCTAAGGCCGAGGATCTGGCTTGCTTCCATGTGACT
>406764 NS=82 contig=overlapped:66
CCGTGAGTTCAAGGCCACCCTGAGCTATGCGACAAGCCCCTGGGAGGAGAGAAGCGAGACAGCAGGCTGGTAGACCTGAAAGCTGAAGCTGTCCCACGCTTAGACCCATTCCCTGTCCCGTGGCTCTTGGGTAGCAGGTGATTCTGTAACTTTCTCCATCATGGCATCTAACAGGCCCTACCGTCAGCAGCTTGCCTTTTCTCCAAGGACACTGGACT
>406765 NS=17 contig=overlapped:58
TTGTGAGACTCTAATCTTGCATATATACCACAGGCAAACCAAGGAGACCAACACCAGAAGGTCTATGTGTTTTTTATGTGAACACAGAAAATCATAGAGGTTATAATTTCTTTTCCTTTGGAGAGAAAGCAGTTGGGTAATGGATAACAAACCACCTGTCTTCTGCTTGGAGAATGTACCCTTGCTGCTTTGTGTTCAAACAAACTCTCCTGGTGGCCATTGGACT
>406766 NS=19 contig=overlapped:84
ACATGGAAGCAAGCCAGATCCTCAGCCTTAGCCAAATGCGGAGTTGTTCGTGACAGAGAGCACTCACCATCGGGAAGGTGGAAGGAGGAAACCAGCTCCATCTTTAAGGCATAGCATTCCGCAGCTCTCTACAGTTCCTCCTTTTTGTTTTAGACGCATCAGGCAAGAGTAGAGGTCTGATCTCTGATAAGCATTCGACT
>406767 NS=63 contig=overlapped:63
TTATGCGCCTTCCAGAAATTAAACTCAGGCCTCCAGATTGGTGACGCAGCCTCCTTGACAGATTGAGCCACCTCTACGATCCTCCTTTGTAATGACATTTGGCTCACCTAAGCAATCCAATAACCTTCCTGTCTTGAGGTTTTTTCACTTAATTGCATCAGCAAAGTCCCTTCTGCTGTGCAAGGCAAAACACCCAAAGATTCTGGGGCTTGCACAGGACT
>406768 NS=45 contig=overlapped:70
ATATGAACTTGCTATGTGGCCAAGGATAATCTTGAACTCATAACCTTCTTGCCCTAACCTCCAGAATTCTGAACCACAGGCACCATATGCCGCCATGCCTGGTTTATATGGTGCTAGAGATCAAACCTAGGGCTTCATGTAAGCTAAGACTGTACCCACTGAGCCACGCCCCAGCCCCCCATGAATAAATCATATGTCACCTATTCATCTGACT
>406769 NS=70 contig=overlapped:21
CAGTGTGGCAAGACATTAAGGGGCATGGTATTGGCATAAAACAAACACATTGCTGATCAATGGATGTAACTAGGCAATCCAGACATAAACCTGAATGCTTATGGACTCCAATTTTTAATAAAGAAACTAGAAAACACATACAGGGGGAAAAAAAGACAGCATCTTTAACAAATGGTGCTGGTCAAACAATGTAGAAGAATCCAGATAGACTCATATTATTACCTTGCATGAAGCTCAACTCCAAATTGACCAAACACATGACT
>406770 NS=55 contig=overlapped:101
ATATGCTTACCAAGCTGGTTTTATAAGCTATCATGGAAGTAGAGACAGCTGCCAGTACACCAGAAACAAAAACAGCAGCAGCAGGATGAGGTTAGGAAGAGCTCTTTGGAGGATCTGATATTGTGTTAGCACATTTCCCATTAAATAGAAACCTCAAGCATCAGAACAGACAGCCATGAGACT
>406771 NS=51 contig=overlapped:80
ACGTGCACTCACCTGGGGATTCTGTGAAAACACGTATTTGATGAGACTGGCTAGCAATCATCTTGGACTCTCCATTTCTTGTTAGTTCTTAGGTGATTCTGGTGTTATAGGTATATAACCCAAATTTGAATGGCAAGGAATAAATTCTTGGTAGTCTGCAAAGCTAAGGCTTACTGACTCCTTTTCAGGTTCTCACATTCGACT
>406772 NS=84 contig=overlapped:72
CAATGCCGACAGCCAGAAGCGGGGAGAGGAAGGGAGGTTTCCCGGACATGCAGAGACGCAGAGATGCAGAGATGGCGAGGCGCGGGCCCGAGGGTGTGTTCACAGGCGCCCCGGGTGTGAGCAGGAGGGACCCCCCCCGGGCAGCGGCTGCCCTTCGCCTCCTCACCACGAGCCACCGCCGCTGAGCCCGGACGTGGTGACGCCACCGGACT
>406773 NS=83 contig=overlapped:110
CTGTGGGAAGACAGCATAGCAACTCAAGGCAGGAACCCAGAAGCAGGAACCAAAGACCATGGGGGAAGGCTGCTTAGTGGCTCATATTCACCTCCCCTTCCTATGCAGCCAAGAACCACCTGCCCAGGGATGGTGCCACAGGAAGTGGGACAGGCACTCCTCCATCACAGGACT
>406774 NS=48 contig=overlapped:46
CGATGTGCACATGATTTAGCAGGTTGTGGACCAAGGAAGGAAGAGGGGTTTCTAAACGTCCTATGGACAGGTGTAGTGAGGTTCGCTATAGGCAGAACCACCACCCTCACAATCTTAGTGGTTGTTCACAGGGGGCATGAAGAGCTGACTCAGCTCCCACAATGGACCCACACTGGAATAGTTCCTACACATCTGCATCAATCATCGTTCTGCACCATGGAGCCCCTTTCACAAGACT
>406775 NS=58 contig=overlapped:129
CAGTGCTTTTCTCGAATGTCACTGAGAATGGTGGTGGCAATAATCATGGTGTTTAGGGACAGAATGTGACCCGGATGACAGGTATAAAATCCTGAGTCTGACAAGAATGCAGATCAACCCCGAGGAAACAGTGAGGAAGCGGCTTCCATTGGACT
>406776 NS=103 contig=overlapped:107
TTATGCCCTGTTTCCTCAAGGATCCGTGGTTCTATTAATTCTATGTGCTGCCTCATGAGTGCTGGGATGACAAACATGCACCTTAACAGCTTAGCTATGCTTCTTGACAGCTGATATTTGTTGAGTGTGCCAGTTTAATATTACAGTAATGACACACATCTTTCAAGACACTGGACT
>406777 NS=60 contig=overlapped:73
CTGTGACTCCAGGCTCCAAGCAACCTATCCCGGGACTTCTCTAGCGCCATAGCTGTATGACCCAGTCCTCACAGTGAACTGCTCCTGTCCATCATTCATCCATCTGCCCACCCAACCTGTTGATCCCATTTCTCAGAAGAGCTCTGTCTAATACAATCACTTTCCCACAAGTAAAGAATGTGTATTCTGTAGCTTGAGCCTTCATGGGACT
>406778 NS=107 contig=overlapped:106
CTATGACTGAAATGAATAGGGAGTGACAATAAACACCTTTAATTCTCATTAGCAACCTCATGAATTTGAGTAAAATTTGGTTGTATGTTCCCTTGATTTAGGAAGTTAGCAAGCATTGGTAATCTTATTTTCCTCATGAGTGCCTCTTCTTTCCTATACTGGCGGGACACATTTGACT
>406779 NS=40 contig=overlapped:77
CAATGCTTTGCATTACTTTCCTATACTTTGCTATACTTAGAGAGAAAAGCTCTGGTGAACTCTTCCCGCTGCTTCTGCTGAATAGTGCCATTTCTACTAAATCATGCTTCTGTTGCTCCAGCTCCTGCTGGATCATGTTGCTGCTTTTGTTATTGTTGGATTGCTAGTTTGCTGTATTGACTGGACTGCTGGTATGCTCACGAGACT
>406780 NS=98 contig=separate
AAGTGAGAGTTCTGGTGGCAGATTAAATTCAGGGTTTGAGACTGGAGCTCATCCTGGATGATCAGGGTGCCCCAGTGTGATACATACAGAGGAGGTAGGGGGTAGAAACCAGGGACGCTGAGGGCAGGGTCGGGGGTCCCNNNNNNNNNNAGTCAGAGTCTGACTTGGAGATGCCGTGTTGCTGCCTCTGAGACAGACGACAAGGCCACAGGGCACAGATGGTCAGCAGTTACTAGAAGCCAGAAAAAGCATCTTTCCAGAACCGCTCCCAAAAACCCACAACCCCATCAGACT
>406781 NS=108 contig=separate
GAGTGTATGGAATACTTTTTAAAAGGAAGCTGTTTTCGTCTGGACAGTATTATTTGTGTATAGCTCGGTATAACTTGCCAGATGTGTGTTTGTTAGTTCTCTTCAACTTGAACTTAAATTAGTACATTCTTGAATAGTAANNNNNNNNNNTATATAAGTAGAGCTTTAGCCTGTGGGAGTTCCATAAATGCTCTCAATTACCACATAAAAAAATAACCCTCCTGCACAAGGGTAAATAAAAGAGGCATGTTGGGCAGAGGTGATTGGCTGGCCTGTGACCTGAGGCACTGGACT
>406782 NS=4 contig=overlapped:40
AAATGACCCTTAATTTTATCTGCCCATACCTGTATTCCTTTCTTCATCCCCTTCTTTCCTGATGATGGCTTGATACTTCCATTTCAGTCCTCAGCCTGCCCATCTATACCAATCTATTCTATTTCTACTTTCTGGGTAGATTTAGCCCTATCTTCTAACTTGTTACTCTATACCTAGCATCTGCAGCTCTATAGACTGTAGCATGCTTGTCAATGACTTAACACCTAAATATCTACATATGAC
>406783 NS=80 contig=overlapped:92
CTGTGATGAGCTTTGTATGTGGGATCCTGATGGTGAACATTACAGCCCACAGAAAAAGGAAGATGTGGCTCAGCAAGAAAGTTCAGCTTGTAGAGGCATCAAGTTTGGCGTCCCTGAGTTTGGTCCCTGAGACCCACATGGTGGAAGGGGAGAAATGACTTCTCAAGTTGTTCTGTTGCCCCCACATGTGACT
>406784 NS=74 contig=overlapped:103
CCATGCCGGTATTCATTGTCATTTGTGTTCCTGGTGGCAGCCAGTTCTGAACGAAGTGAGACAGAAGAGTTTTACTTTGAATTTCCCTGATGGATAAGGATAATGGGCTGGATAATGGTGTAATGATGTTGTTTGTTTGTTTGTTTGTTGGGAACTTGACACAAGCTAAAGTCATCTGACT
>406785 NS=50 contig=overlapped:97
AAATGCATTTCCAACCAGCGTCTCCATTCTACTTCACATTCAGCCTTTGTAAACTATTGTAACTCTTGCTTGAGCCTTTCCTATGTCATATAGCTAGATGTGTTTATGCAAACTGCCCCATCTGGAATAGTATCTCCCCAAACTGCTTTTTTAATTGAACTTTTAGCCGAAATCCCATCATCTGACT
>406786 NS=91 contig=separate
CTGTGCTTCTTCAGAGCTGGGCTGCTCACGTTTTTTTGGACGCTGTTAGAGTTATAAAATAAACAATCCCAAGATTGTTTTCTTAAAAGTCAGTCCAACATAAAATAAAATGAAAAGAACTTTTCTGCGTCTTCTGTTGANNNNNNNNNNTAACCGGGAGCGTACCTTTTCCTTCGTCTCTTTGAACTTCGTCAGACTGATCCTTGTTTTTCCAAGTCTCAACGCCGCCTCTTTTCGCTAGAGACTTCTGTTTGATGACCGGCTCCCTCCTAAACGCTGGGACAACATTTGACT
>406787 NS=27 contig=overlapped:56
CAATGGTCTTACAGCCGAACATAGTTTGGTTCTGCAAGGTTTGAAAATCAGTCGGCTATGTTTCCCGTTAAAGCAATAGGCTTTTGGGAAAGGGATGTGGACTGCAATATTTAAATGATGGTAGGTAATAATATCACTTTATCCCCAAGTGCTATCTGCTCTTCCTCCTCAAATCCAGGATAATCTAGCTACAAAACAAAATATCTGCCTCTGGGATCACATCTGACT
>406788 NS=45 contig=overlapped:106
TGGTGAGCTGGGGTGAAGGAATCAGATCTAGAGTCAGCCCAACAGATACTCAGAGAAAGGAGTGATATTCTAATTGAGACACCTGGTAACTGTAGAGGGCAATAAACTGAAGGAATAACTTTCCAAACCCCGTTGGCTAACATTTATCTACCTAGTGATGAGTCCAGGTCATGGGACT
>406789 NS=34 contig=overlapped:133
CAGTGACGGTGCTCGCAACGGTTTTCAGCAGCCTGTAACTGACTTTCAGATCGCTGTACCTTATTCTAACTATTGAGTGCCAGACACTTTGTGCCTGAGAGAGCCACAGGAAAAGAGCATTCTAGGAGTGCCTCATTCAGGCCACAGGACT
>406790 NS=9 contig=overlapped:57
CAGTGTCTGATTCTCTGGCCTTGAGGTGGGCTTCCTTGTGGTGCGGTGGCCGAGTCCTAAAGTGAGGTGGAGTAGCAGCCACTTGTCTTATAGCCTAGACATGGAAGGGGCACAGGGCCACCTGCCCTTCATTCTGTGAGAAAAAGTGAGTAGCAAGGCCAGCTCATATTCAAAGGGAAGGAAATCAGTTCTACCTCTTGATGGGGCAGGCGGGTGGGCATGCGACT
>406791 NS=119 contig=separate
TGATGTCACAGGGCTGTGCGGAGCTGGCTCCAACCCCTTGTGGCCTGCAGCACTCAGGGAGTGTGACCTGCCACCTGCAGAGTGGGCCATGTACCTTCCTGGCCAGCACATAGAGCTGATCCTGATGGCAAAGGTTTCTGTGAACTGGACNCCCACCCCTCATCTGCCATGCAGTGGCATGGTTGAGGAATGGGAGAACTGGCCCAGAGGCCTGAGAGCAGGAGAGCTGGCCCTGCCCCTCGCCAGCCATCATTGGATGAGCTAGCCTGGGTAGTGCTGGAGAGTTCACCCGACT
>406792 NS=27 contig=overlapped:99
TTATGATGTGTATATTATACACGTACATATTCAGCATAATTATTAGGGAATGAACATCTGTGTAACCAGGAAGCAAACGCATGCACACTGGAATCCTCCCACCAAGTGCCCCAACTTTCCATGGACAAACTGTTATCCAACCTTTCAGAATAATTCCCTTCTCTTAATAATGAGACCACAAGACT
>406793 NS=5 contig=separate
CTGTGCATTTTACAAATCATAATGGAATCTGTGACAGTATGAAACTCACATGTCAAGGACACGGGACTTTATTAATGAACACTTGAAAGAAATATGTGACACTTTTCATGAACTAAGAGTCTTGGACACAGGAACTGTCANNNNNNNNNNGTGGGGCTGCTCAAGCAGGCTGGCCACTTGGCCTTTTTAATAACTGAATAGTGAAACTCTTACAGGGTTTCACCTGTTTGATGACATCAATCTCACTCTAAGTCAATCAGCAACTGAGAAAATATTGAGTTTTCCATGAGACT
>406794 NS=10 contig=overlapped:101
TCATGGTAAATTCTACCAGAGTGGACCCAGGACTAGCCACAGGATTATCATCATGGATTGCTGCAGCCATGAATCATCTGAAGGAATGGGTGGGCATGGGAGCATTAGCAGGCCTTCTGGTTTTGGTCACCTTGGTTTGTCTGTGGTATGTATGCAAGATTAGAATCTCACAACATTGGACT
>406795 NS=38 contig=separate
CCATGAAAGAAAACAGGGTTGCCACTCATCACTGAGTGATACCACAGCAGATGGAAGTCAGCATGAGGCATAAAACTCTGTGGGTGTTTCCTGGTAGGGAAAGCTGAATCGTGAGGCTGTTTAATAGCAATAAAAACTACNNNNNNNNNNTCTGTTCTCCCTGATATTTGAGGAATCTCTTCCTGGGTTGACTCACCAAGCATCTATTTCGATACTTTTTAATGTTTTAAGTTTAGATGCAGACGTGTCATTGCCCACTGAGAGCTTAGTCATCCATCCTCGGGTCACCTGACT
>406796 NS=8 contig=overlapped:116
ATGTGGACCTATCTGCATTGCCCCCGTGGCACGCCTGGGTTGGCTACCCAGAGGCTATTTAAGCTGTGGGCTGGCTTTCCCCGGGGTCCGAGGATTGTTCAAGGTTCCTGAATAAACTGCATTGAAAAAAAAAAGGCAATTTCCAGAACAACAGATGAACATAGGACT
>406797 NS=107 contig=separate
AGATGATTGTTAGATACGGAACCAGGAAACGTTATTGTAAATATGAGAGCAGCGCAGTAAGCGTGGATCATTTACTTCCTCATGATCACCCAGAGATTTATTGGCAGAGGTCAAACTAGACAAAACACCCAAAGATGCCCAACCTTCTGGAGGGAAACCAACAACAAGATTAACTCCTGAGGCAGCCCCATTGCCCCAGCGAGGGAAATTGTATCTGCTCTCTGATAGGGAGAGTCATGTCTTAGAACTCACATGCATAGTTTGGACCTCGGGAGGGGCCCAGGTCATCCGACT
>406798 NS=50 contig=overlapped:55
TTGTGCCAACTTAGTGCTGGACAAAGATAAGTTATTCATCAAACACCTGGCTTGAACTACAGGGAACTGAAGAGCCAGTTCCAGAGTTTATCAGCTCCAACCTGTGTATTATAAAAGGCATGCTTAGAAAGGGACAAGAACAAACAAGAGGATGTAATCGATATTCATTGATTCAGTCACTGATACACAGTGTTGATGCTGAAACTGTTGCCAGAACTTTCACACGACT
>406799 NS=126 contig=overlapped:39
AGATGGAGTCAAAGCCTAGCAGCACACGGAGGCAGCCTGAGCCAGGGAGGGCCCTCTGGCCAGAGGCCCTGGCAGACAGAGAACACAGAGCTGAGACAGCTAAGAGTGCAAATGTGGAGGAGCGTGGTCACTAGCCCTTAGCACTTCTAGAAGACACCAGGAGAGGAGCTGCAGCCCTTGCTGTGAACATAGTGGCCATCCTCAGGCTCTGGAGCATCTGGACCTGGGTGAGGCAGCACCCGACT
>406800 NS=89 contig=overlapped:115
CTGTGTCAGGAGAGCACAGAGAACAATCTACTCAACAGACTGTGGTCTGTGAACTTGCACTTTGCTTGACTCAAATGACAGTCCAGAAGACAGCTCTCAGCCAGAACCTAATGGGATACTGAACAGAAAACACATGGAGCACCTGGCCCTGGTTTATATCCATTTGACT
>406801 NS=80 contig=overlapped:82
TCATGCCTGGCTGTCCACAGAGGCCAGCACAAGGCATCCAGTCCCCTGGAACTGGAGTTATAGATGGTTGTGAGCTGCTACATGGATACTGGGAATCAAACCCACGTCCTCTGGAAGAGCAGCCCTCGCCCCTGCCCTAATGTGGAGTTTTAAATATCTTGTATAAAAATCAGAGTTTTTGGATAGCAATTTTCATCTGACT
>406802 NS=48 contig=overlapped:18
TGATGGTTTGAATTCCACCAACATTTTTTTCTATGGAGATAATTACATTAAATCTATATGGGGCAGAGCCTCCATCGTTCATTCTTTCATTTACTCAATAGCTTCAGTGAACGTTTCTTGTGTCTTCTGTCTAATAACCATCTATGGCGATGATTTTCGTTGTCATTTGTTTTGACAGTGAGTTTTCCTTGAAAGTGGAAAATCATTTTTACAATTTATTTGTGCAGGTGAATATATATTCTTGTGTGTGCAGGGGCACATATGACT
>406803 NS=129 contig=overlapped:103
CTATGAAGCATCATATTGCAGCATTAATAGTTTGTATTTCTCTTCGTTCTCCACAAGCCTGGGATCCATCTTGACAACATTAAGAATATCTACTGGGTTACAGTCATTCTCCACAGGGAGCAGTGGAAGATGTGAGCCAAGTCCTTCTCAGGTGGCAGGTGGTCCTCACATCCATCTGACT
>406804 NS=4 contig=separate
GTGTGTGGGTTTATTTCTGGGTCCTCTGTTCGGTTCCATTGATCCACCATTCTGTTTCTATGCCAGTACCATGCAGTTTTTAAAACTGTTGCTCTATAGTACAGCTCTATAGTACAGATCAGGGATGGAGATACCTCCAGATCTTTTNNNNNNNNNNTGTTATTCCATACGAAGTTGAGCATTTTTTTCCAGGTCTGTAAAGAATTGTGTTGGCAATTTGATGGGAATTGCATTAAATTTGTAGATTGCTTTTGGTAAGATGGCCATTTTTACTATGTTAATCCTGCCAATCCATGAGACT
>406805 NS=81 contig=overlapped:121
ATGTGTGCGGTAGAAGGCCAGAGCTTAGAGCCTGTGGGAACCCAGAAACTTTTCTGGAGCTGGGTGTCCTGAGGGTTGGAACTGATGTTTTCCCCAAGGCTGTGGTGTTTTGGGGACTGCTGGTCCATCTGGGATGGTGAATAGAGCAAGCAGGCACAGGACT
>406806 NS=69 contig=overlapped:115
GCGTGCTTTAGCTGAAGATGTGAGCTGTCGGGTCCCTGTTCCTGCCATTCTGCTGCTTGCTGTCACGCTGTCCTTAACCACCAGGCTCTGCAACCCTCAGGAACCATAAGCCAAAATAACCCTTTTCTTTTATAAGTTGTCTTGATCGTGGTGTTTCATCACAGTAACGGAAAAGTAGCTAATGAACCATGCGACT
>406807 NS=107 contig=overlapped:80
CTGTGTCTATGCGTGTGTTTCCAGAACAGTTTAACTGAGGAGGGACAATCAGTCCAGGGTGTGGGCAGTAGCATCCATTGGCTGGGTTTCTGACCTGAACACAGGTCAGAGAGCAAACAGAGCCCTGGAATTCCCTGCTTCCTGACTGCTGACGCCATGGGAGGATGTCTCATGCTCTTACCATCACGTCTTCCTCACCAGACT
>406808 NS=30 contig=overlapped:122
GCATGCATGTGCTTTGAAACAGAAAAAAAATGCAAATAAAAACCTGGTGGTTATTGTACAAAAGGCAAAAGCTGAAAAGTGTGAAGAGATTGCCAACGTATGACAGCCTCACAGACTGTTGATGGGAATGTGAATAAATACAGCCGACCATGGAAAATAACATGGGACT
>406809 NS=57 contig=separate
ATGTGTGGCTAGGGGTAAAACCACACTATACAAAGTAACATTTCTCAAATGTTAAATATGAAAATTAAGTAAAAAAGGGAGAACAAAGGAAAGGAGATTTTAAAAAGATAGAGCCTACTGCAGAGGCTGATCAGTAACTGNNNNNNNNNNAAAGTGTCCTGAGATCTTCTCCTTGGAAACACTTGGCTTTCCAGATAACATCTCTGTAGCCTAGTCCATAAATGATGGCAGAGTGAAGTCCAATTTAAGATGTCTCGGGATTAAATTCACCATAGTCAGCTACACACTCGACT
>406810 NS=13 contig=overlapped:126
CCATGAGTGGTCCTTGGCTGGAATATCAGTTTCAAAAAAACCTCTGTGCCCAGACTTTTTGGATCTGTTGCCTTGTGGAATTCCTGCCCTCTCCAGGTCTTCTTTCATAAGATTCCCTGGCCATTTTTACTATGTTAATCCTACCTATCCACGAGACT
>406811 NS=73 contig=overlapped:108
ATGTGAAATACATTTAAAATAACTATCACATTTATTGTTTTCCTGGTGCCTGATAGGGATCTCCAAGCCTCAGTTTCCAAATGTTAATAATGAGCTTGTTGGGGAATGCCTAGAACCTCCAAGATTGGAAAGAGTGCCAAGGACAGAGCCTCACTCGGCAGAGCCCCACACAGGACT
>406812 NS=8 contig=overlapped:115
GTGTGGTCTGTGGGGGCAGGGATGGCTGCCCCTGATGGCTCAGTGGTTAAGAGTACTTGCTCTTCCAGAGGACCTTCTGGTACCCAGAGGGCCACTAATAGTTGTCTGTAACTCTAGTTCCAGAGGATCTGATGCCATCTTCTGGCTTCTTCCTGCACTGCACGCGACT
>406813 NS=52 contig=overlapped:132
ATGTGTGTGATGGGTTTAACTTCCCTTGACCCAATGAACAAACCCATTGGCAGGCATAAAATGAAAACAGCTTTGCCCCAGTTCTCACTGCCCGACTCTGTGGTCTGCGGCCACACTTCGGTAGCCACATAGAGTGGCACCAACATAGGACT
>406814 NS=56 contig=overlapped:37
CTATGGGATCCACTCCTGGCACCCTGGATGGCCCCTGCTGAACTGGGCAGAGCTGAGGGCTCTGGAGAGAGAGAGAGAGACATTTTATTCCCACTGGGCCTGATTCTAACACCACAGCCTTCCTCTACCATCAGCCTGTGTCTTTTCCAATCCAACAGTTTCCCCAACAGTTTCCTGCTTCCGCCATTCTTCCAGTTCGAGTCCACACTTCCTGGGATCCATCTCTCCTTTTTAGTACATTCGACT
>406815 NS=76 contig=overlapped:130
CCATGTGCCCACAGATGACTGGCATGTCGCCACTTGTTTTGAGACTTCGGCTCTCTGTAGAGACTGTTGAGGAGAGAGAATCGCACAGAGCTCTCAGTGGGTCAGAGGAGGATGAATGCCTGGTGTACCTGAGCATACACCACTGCACAGGACT
>406816 NS=100 contig=overlapped:103
CTGTGGAATTGATGGCATGGCTCCTTCCTGTACCCTGTCACTGCACTGTGGGTGGCCACTGCCCGAACCCCTGCCAGCACGGAGTGCAGGTGTTCCTTTACTTCCTAACTCCTCCATGCCTGGGAGGAGCTCATGGTCAGAGCGTCTAATTCTTCCTTGTCTATCATTGCTACATTCGACT
>406817 NS=84 contig=overlapped:7
ATATGATTCTGATGGTTTTACACCAAAGTACAAGAAAAATCTGTCAGTCAACACCACTAAAAAATTTAATTTGGGAATGAAAAGTATGAGTGCTTCAAGATGCTTCCCCTTACTCTAAATTCTTATCTGCGTATCACATTCTGGAGACAAAACCACAAAGCTGAAGAGATTCTCTTTGGCACTCTCTTCTTCTAGAAGTTTTCTTTCTCCTTCTACATTTTCTTTTGTTTTCAAACCATCAAATTTCCCTTCTGCTTTCCTATCTTTGCATGTGACT
>406818 NS=115 contig=overlapped:16
CAGTGCTTGTCTGCATGTATGTCTGTGTACTATGTGCATGCAATGCCAACAGAGGCCAGAATATGGCATCAGATTTCCTGGAATGAGATTTACAGAGGGAATCAAGCCTGGTATTTAAATACTAAGCTCTCTCTCTAACTCCAGCTATCCTGTTGTGTTTTATTAACCAAAATAAACAAAGTATTTTGCTTTGATATGTCTTCAGAGAACTCTTGCCCTAAGCCTTAGACTCGTATCTCTCATGCCTTGCTCCTGAGGGCATCTGACT
>406819 NS=26 contig=overlapped:108
CTATGTAGCCCAATTGGACTCTGAACTGCCCTGGGCTACATCTGTGCAGGGTGATAAGTATGGATCTATTTGCATTTTTTTACATGTAGACATCCAGCACCATTTGTTGAAGATGGTATCTTTTTTCCATTGTATGGTTTTAGCATCTTTGTCAAAAATCAGGTGTCCATAAGACT
>406820 NS=33 contig=overlapped:66
TAATGTCTGTGACTCATATTACCACCAATTCAATATGGACATTCCTAGTCTGGGTTGCTGCCTGGAACCATGTTGACATTCAAGAGTTGTAGAGCTGCCTTCACTTCTCACTGGCTGCAGGACCAGAATAGCTGGCCCTGCACCTTTCCTTGGGCAACAAAGTAGAGCTGGCCCTGGTGGTAGGGATTCCAGTGAGGTGACTTTGGTGGCATGAGACT
>406821 NS=93 contig=overlapped:122
ACATGGATGCTGGCTAGTTAGACTAGCCAAATAGGCTCATCAAGTAGTGAGCCATGGACTGAGCTAGAGACTATGTCTCAGCAAATAAAGTGGACAAAAATCAAGAGAGACCCTTAATGTCAAACTCTGGCCTCTGTGTGAAAACACACACACACACATGACT
>406822 NS=7 contig=overlapped:87
TAGTGTACTTTAATTGTACAAAATAACATTTCACAATGACATTTTCACAGGGATAGCAGCACTTTGGGCACACCAACCCTTACCCTCCCTTGTGCTCCACCCACCCACTGTTCCTTTACTCTTCTACTTTCCTATCTTCCTCCTTTTTTAAAAAAAAAAATCTAAGCTCCACATAAGAGAAAACAGGCCACATGACT
>406823 NS=40 contig=separate
GCATGTGTGTGCCTGAGTGTGTTCTGCAGTTATTTAAACTAGACACATTAGCTTTTAACATTCTTATCAAGTATTAGTACAGGTTGAATTCCCAAAGGTTTTCTTCCTCCCCTTATTACAAGGGGCCCTCACCAGTTTCACACCTANNNNNNNNNNTTTTTAGGACTAGGCAACACAGTCGCCATCTTGGCTCATGTGCATTGTAGAGATATATCAATTAAAACAATAGGCAACCATCTCTACTGTTTGGCATACAGCTCCCAGCTCTGACACAGGATGAGCCTGATATTCCATTCGACT
>406824 NS=75 contig=separate
TTGTGGGAATTTGTTACTGAGTATTTGCTAAAAGCATAACAACTTGTTGGAAGAATATTTGTTTATATGAATGGCATGTGATGGGAGGCTATTTATTTTAAACCTGAGCATACCTCTAATAGTCTGTCATCTAAAGTCAANNNNNNNNNNGTGGAAATAATTTGTCTATATGAGAACAATGGCTGAGTTCCATTAATCTATGTAGTGTTTTAATCAGAATTGTTTAGATTGTGTAGACAGTGTAACAAACTCATAAATCATTTTTATTTTCAGATTCTCTCTTGACACTCGACT
>406825 NS=118 contig=overlapped:92
GTGTGCTCAACCTCAAAACTCCCTGGAGAATCATGCTGAGTGAGAAAAGCCAATACAAAGTGACACACTGTATGATTCCACATGTGTAAAACTCTCGAAGGGACAAAATTACAGAAACAGACACAAGATTAGTGTTTTCCGGGTGTTAAAGGAGGGGTGGTTGAAGGAGGTGGAATAGTTATACACAGGACT
>406826 NS=88 contig=overlapped:73
TTATGTAGCCTGATTGAGTGTCCTGTCCATGTCTCAAACAACTGCTCATCAGCATTTCTACACTTTGACTTAACACTGTGGCCTGGAATGCTCCATCTGTGTTGGTCTCTTCCTTTAACAACTGTAGAGATTTAATAATATCCATGGATCCAGTTGGAGGACACTGAGACACCACTTCCTTTAAACAAGTTTGTACACAAATGCATATGACT
>406827 NS=95 contig=separate
TGATGGGCTGTGGTCTCAAAGGGTTAGAAAAATACACTCTTCGGTCTCATGCTGCTTCTGCCAGGTGCTTTGTAATAGCATGAAAAGCAAGGGATGTGATGCCCTTCTGTCACTTAGAGTCACAAACCCAGAGCACTTCGTGGAAAATACCAGGCTGCTTGTTGGAGAAGGTTAACTAATCCATATTTGAGAGACGCGATCAAAATATCTCAGAATTGTGAAAAGCCCTACTTTACTTGACTTCAAAGTGTTGAAATGTTGACTCCTAAAAGCCAATTAAAAAGGCATGTGACT
>406828 NS=40 contig=overlapped:19
AAGTGGTAGGAATTGATCCCAATGCGAATACCACAGGTCCATTGCATTGTATATGATTCTTACTCCTGGTAATGCAATTAGATTTGTCTTATAGAGAATGCAGAGTACTAAATATTGTCACTTGAATCAATTTGATATGTGAGTCCCTTGCTACTAGATTAGCTAAAAGAGTCTTCTGACAGGTTGTTGGTTTATATTAATTGAAGTTTATGATTTTACCCTTTGGAGAATGAGTCTTGCAGAGTTTTGGAGCTGTCATTGGACT
>406829 NS=28 contig=separate
CTGTGTTACATGCTTTATTTACATTAATACATTTAATTTTTAATAACAGTTCCATGAGGCAATTAGTAATAGTCCCAAGGGAACCAACACTGCATAATAATAACACCATAATAAATAAATAATGGTTAATGACAGAAGCANNNNNNNNNNGCAAACTCTAAAATTGACCCTTCCAGGCAAAAAAGCTTTAGTCGGTATTCCTAAGGGTTCCTCTAGTGTCATCTCTAACTCAATACATAATTCACCAAATTCCTCCATGCCCCTAAGAAATTATCGTCCAGCTTTCACATGACT
>406830 NS=34 contig=overlapped:83
AAATGATTGTGGTCCTTGGGGTGTATGAACTCGTAGCTTGGAAAAATGCTTTTAGCGCATAGAAAAATTTAAATATTTTGCCAAGTGGAAGGAAGGGGGGAAAAAAGTGAGTAAAACCAAAGAAAAATACTTCTGGCAAAGGACGAAGCAAGAGAGAGAATGGACCTCACGATGCGCTGAGCACTTGTGACTCACCTGACT
>406831 NS=56 contig=overlapped:75
AAGTGTTATGCATACATACAGGCAAAAACACCCATACACACAAAACAAAAGTGTAAGGGGTGAAGTAAGAGAGCTCTAAGTGCATCTAAGGAAATCCCTAAGACATGGTCTGAAGCAGACTCGCGGGCTTCTCCACCCTGTGAGCTCGCTGATGGTGGGTAAAGGCGGAGCGCTGGCTGAAGGCTTTCCCGCACTCACGACACTCGACT
>406832 NS=48 contig=overlapped:113
AGATGGGTGCGCGTAGTGTTGATAGCCTGCAGGTGCTATCTTCTGAGTACCACTCCATACAGCCCCAGACTTTCTCTGACACCACTGACATTCTCTTGTTCACATCCACTCTTTCTTCCTTCCAGCTTCCTAGGAAGGCCCACTAGGAATGACAAGGACTGGCATACGACT
>406833 NS=63 contig=separate
CTGTGCCTTAAGGTGGTTCTTATGTGAAGGCTCTTCTTGCTGGCTAGCCCCAAAGGCTAGAATTTCACATGTCAGAAGGTCAGTTTTTTCCCTTTAAAAGACGATTTAACAATAATGCACATCCATAGGTGTTTATGAGGNNNNNNNNNNACTGTGTGTCAGAACTCACTGAAACAAACCCTGTTTCCCAGACAGACATTTTTCACAGCACTCCATGATAGTCAATTTTCATTAGCAGCTTAGCTGCATTTGGAATGACCAAGGGAATACATTTCCGGGCATGTCCACATGACT
>406834 NS=41 contig=overlapped:64
CTATGTGAGGGCATCATGGGCCTAGAGAAGGGCATCAAATTTCAGCCTGGGTCATTTTCTACCTTATTCCTTCAAGATGGGAATTTTCACTGAAGCTCAAGTGTGCAGTTTCTGCTAGGTTAGCTAACCTGTGAACTCGAGGCCACCTGTCACTCCTTCCCAAGTGCTGTAGGGTCATGCCTAGCTTGTATGTGGATTGCAACTCTGTCCTCACACGACT
>406835 NS=57 contig=overlapped:110
AAATGTTAAGCAGACTGATAATTTCTTGCCCTGTTTAGTATATAAGAAATTAGATTGGGGGCCATGGAGGACAGAGTAGAAATCTGTAGAGAAAAACAAGGAAATGAAGAGGACAGTCTCCTAGCTTCTCAGTCTTCCCTGTGGTGCTTTCTACTCTGGCTCAGCCATTTGACT
>406836 NS=68 contig=overlapped:75
ATATGTTTATATTTACCGAATGCGCTAGCTGTGCTAAGGCTACGACACTTTTGCTAGATAATGAAGCCACGGCTACAGTGAGCGCTTCTGGCAGAGTTAAGGTTTAAATCTCCATCTGCTTCTTTATCCTGTGCCACGAAAATCACCCCCTCGCAGAAACAGATGCCTAGCTCGCGTTTTTCCTTCTCCTCCTTAGGCAGCACATGACT
>406837 NS=38 contig=overlapped:47
GGGTGTCTCCGACCAGCCTCGAATTCTGAGCCTTCAAAACAAATCAAACAATGTGCGTCGCCCACAGAGGCCGGGAAATCCGCTGGAGGCTATACCCCGAGAACCAGGCAGGAGCGACATCGGGCGGGTCACCTCTCCTGTGATGTTCTGTGTCCTGCTTAGCTGATTGTTTCATAACTCCCAAAGCTTCCAAATGGAATCATTTGCCAGTCCTAACAAAGTAGTTGACACAGGACT
>406838 NS=104 contig=overlapped:116
CAGTGTAAGTATGGGAAATAGTGAGAGGCAGTGTTTTCAAGTTTGGATGCTTGGATATTTGATGTGCAATCTGTCAACTGCCAACTTTTTGAAATTCTATAATGATGTCTGCACATCAGCTGAAACTAAACATTGGCAGCCCTTCCAGAACTTTACAAGCACAGGACT
>406839 NS=27 contig=overlapped:41
ACATGCAGTAGCATGGTGCTGTCCTAAGAAGGAAAATACAGTAATTATCCTAGCGGTGAGGGGAAAATCTTCAAGGACGCTTGAAGGTCACTGCTTAAGACTAAGATCTCCATAGCAGGGTGGGGCATTTCCAGGAATTTCTAGATGTTTGCTGGAGAGGTTTTCTTATCAGGAAAGGGTCTGTCCTGTAATCGGCCCTGAGGGCTATGTGGTGCTCCCTCTAAGACCTGGGGTCACCCGACT
>406840 NS=88 contig=separate
GTATGTATCAACTGCAAAGTTTAGCAAAACCTGTTGTCTAGAAAAATACATGGAGAGGATTCAAGATGGTGACTCTGAAAGCACACTGTCTGAGGAACAGGGCAGCAGTGACTGCACAGTGACTAACAGACCAAACTGTGNNNNNNNNNNACACCAGTGATTGTGTTCCCCAGGTGAGAGGAAACCATATGGTGTGGAAAGCAATTGGGTTCTGATCTCAGGTCACCCAGTCAAACCCCAGAAGAGTTTCTTCCTTATAGGTGCTTGGTCGCCAGCCTGGAGCCACATGCGACT
>406841 NS=70 contig=overlapped:131
GTATGGGAGGGGTGCGATGGAAAGGAATTTCTTCCATGCCTACACCTCCAATGGCAGACAAGGGGAAGTGCCAGCTCTCCTGCCACAGGGGAGGAGTAGGGCAAGTTCATCAACAGGGCCTCAGAAGGCAGCCCAGACCAGGGACATCTGACT
>406842 NS=10 contig=overlapped:63
CAGTGGAGAATGGATGATGCATATGTGATGCAGATGCACATTGTAGAATTACACAACTATAAAAGAATCAATTCAGGGGCTGGAGCCATGGCTCAGCAGCTAACAGTACTGTTGCTCTTCTAGAAGACCCATGTCAGGAGTCTCACGTCCACTTATAACTCCAGTTCCAGGACATCCAGTGCTGCCCTTTTCTGGTTCATGCAGGCATGGGCACACGACT
>406843 NS=116 contig=separate
CTATGGGGAATGACTAGAAATGGAACCTTCAGCCCCACTCAAGAAGATGAAAACATCCCTGGCTTTTAGTTGACCAAAACCTCATGAGAGACCCTGAGCTCAAAAATCACAACTAAGCTATTCCTGGATTCCTGGTCCTCNNNNNNNNNNAAATTGTCTGATATTTTAATACACCAGATTTTGGTGTGATTTGTAATGTTGCAATAAACAACCATAAATAATGAGCAAAATATAGGCATGGCTTTGGAACTAGACAGAAGAGGCAGCTAGAAAAAATTTAAGGATCATAGGACT
>406844 NS=46 contig=overlapped:128
CCATGAGCCAATCTGATGGAGGCCATTCCTCAGCTGAGGTGCCCTCTTCTCGAGTGTGTCAAGTTTACAGTGATGCTACTGTCTTCTTTGGTGTCATCCCACATTTGTTTGTTTGTTTGTGTATGCTTGTTTGCACTCACATACAATCACAGGACT
>406845 NS=77 contig=overlapped:92
CTGTGCACTGTGCTCACCTTCTCAGACTGAACTGTGGGCCCCAAAACACCATACACTGGGTCTCCCAGCTGAGAGGAAACCCTACAATGAGGGAAACAATTGCATATGACTTCAGGTCACCTGGCTAATACCCAGAAAAGTTACTGGGTCTCCGCAGGTGAAGTGTCTACAGTCTCTAACCACATACGACT
>406846 NS=43 contig=overlapped:104
ATGTGTAGCATTGTTATTTCACATGGAACAAGCCATGGTTTTTGTTTCAAGACAGGGTTTCTCTGTGTAGCTTTGGCTGTCCTGGACTTGCTTTGTAGACCAGGCTAGCCTTGAACTCACAGAGAGCCACCTGCTTCTACCTCCCTGAGTGCTGGGATTACAGGCATGTCCCACAGGACT
>406847 NS=35 contig=overlapped:119
AGATGAAGGGGTTTCTCAAAGAATAGCAATTGACAGTATGAAAAAGAGTTGGCTGGGCAGCCCCAGCAGGGAAGGACATGTTTGGGAAGAGAGCAACTGCAGAGTCACAGGGTTGCAAGAAAGAGCATGCTTCATTCTGAGAGGAGTTAATGATATCATAAGACT
>406848 NS=111 contig=separate
CTATGCAAGCCCAATGCTGTGTCCATGACTCCCAGGTTTCACCACATTTCCTTCTTGTAAACCGACCCCACTCACTCAGGGCAGTGAACAAAGTGATTCAAAGAACTGTAGAGATTGTTCAGAGGCTCAAAGTGTGTGCTNNNNNNNNNNTGTGTGCTGCTCTTCCAGAGGCTCCAAGTTCAGGTTCCAATGCCCAAGTGAGGTGCCTCACAACCACTTGAAACTCCAGATGATCTGGAGTTTCAAGGGCAGCTGTGCTGATATGCACATACCCACAGAGACACCCATACGACT
>406849 NS=61 contig=overlapped:109
CCATGCTCACAGTCACTGCGTGGTTGAAACACATCACATCCCAAAACAGAAGAAAAAGAAATGACCACGGGACAGAGACCTGCAGGGATGAAGGGAGGATTGACAGAGGCGGGAGAGAGAGAAGATGGGGGTGGGGGCTAGTGAGACTAATCAGAATGGATTAGACACATGACT
>406850 NS=90 contig=separate
TGATGGATGTAAGGTGAAATCTCAGGGTCATTTTGATTTGCATTTTCCTGATGACTAAGAACGTTGAACATTTCTTAAGTGTTTCTCTGCCATTTGATATTCCTCTATTGAGAATTCTCTGTTTAGCTCTGTACCCCACTTTTCCTTTNNTATAAAACGAGAACCTGATGTTTGTTTTAAAATCCCGAAAATAGGGACTGGAGAGATGTCTCAGCCACTAACAGTACTGATTGTTCTACCATATGACCCAGGTTCAATCCCCAGCACCACATGGTGACTTACAACCATCTGACT
>406851 NS=88 contig=overlapped:87
TAATGGATATTTCCAATTGCTTGTATAATAAAGCAAAGGGGTCTCAGTGAGTCTGTTGGACTTAATCACCAGCACACAGTCATCAAGAGGAAAGTATTGTTTTACAAAAGTGTGTTCTGCCCTGTGCACGCCACAACACTATGGAAAATTAAAAAGGCAGCCCTTTAAAAAATGAGTGGTATAAAATTCACAGGACT
>406852 NS=32 contig=overlapped:89
CTGTGTTGTGTGCTTTCTGCTGCCCAGATTGAGGCATGTAGGGCTGCTCAGCCTCTATCTCAAGCAGGCTGTCCACTTGTCCCTTTTAGTAACTGGCTCCAGAGACTGTTACTGGCTTCAACCTCTTTAAAGACATCATTCTCCCTCTCTGGCAATCAGCAACTAACCATTTTCATACCATAAAAGCATTGGACT
>406853 NS=105 contig=overlapped:87
GAGTGCAGGAGCAGCTGTGTTTGGCATCACACACCTTACCTCAGACTGGGACTCTGGACTACTCTATTCATCTTTCTCTCCTTATCTGAGTTGGTATCTTCTAATCAGAGAAGAGCCTTTTGATACCTGTTTCCTCTGTGGATCTTTGTGCTGTTTGCCACACAATTAGAGGGTATGTGTTTGATGAGCATGGGACT
>406854 NS=45 contig=overlapped:60
CAATGGAAACCCTAACTAAGATAGCGGATTAAGTGATTTCTACAAGACGGTCAGTTCCATCAAATTATTTCCCTCAGAGAGAATGGAGGAGACACAGACTGGAGATCACTGGGGTACTGTGCTGGTAGGACTGGAGTCACAGGATGTGCACTGTGATAGCTGGAGAGCTGTTGACTCCTGAAGGAAGTGTGTAGAGGAGCAACGTCACCTCAGGCCATCCGACT
>406855 NS=40 contig=overlapped:92
CCATGGAAATCTCAAGATTCTCTCAGATACTGATTTGCTGCAAGGGAGAATAATGTCAAGAAACAGGTGAAAGCCAGTAACAGTTTCAGCAGCCAGTTATTAAAAGGGCCAAGTGGATAGCCTGCTTGAGAGAAAGTCTGAGCAGCCCTACCTGCCTCGATCTTGGCACTTGAAAGCACACAACACAGGACT
>406856 NS=34
AGATGGTGTTTATCTGTACAGGTCAGTTACAGTCTGAAAGTTAACCGCACACCTACATACCAAAGTGAATAACTAAACCCCACTATGCTGCCCTGATTGACTAGTAGCTGCTTGCTCTGAACACAACCTTATTAGACTGT
>406857 NS=109 contig=overlapped:113
TGATGGCCTGTGTCCTTCTTGAACTGTAAACCAAAACAAACCCTGCCTCACTTAGGTTGCTTCTTGTCTGGTCTTTGATCAAAGCAACGAGAAAAGTAGCCAACACAAAAGGCATCGTGTGTTTTCTATCACATGCACAATTGGGCATGTTAGATTTTTATCATCCGACT
>406858 NS=58 contig=overlapped:10
CTATGTAGGGACATCATCAACTGCAACTCAAGTTGTTCAGATCTTATTTAAGCAACCATGTTGTTGAGATTTCGTAGCTGTAGCTTCCATGTCATAACTATAAGGCAGAAATATTTGAGAATTTCATAATATATACAATATGTTTTGATCATACCACCCTCTACTCATTATCTTAACTCTTCTGGGATCCTTCCTCTACCTTCTACACGAACTTTTTTTCTCTTTTCTTTTTTTCTAGCCCACTGAGTCTTATTTATGTTGTTCACATACGACT
>406859 NS=62 contig=overlapped:122
CTATGTCCTGTGTTCTGTGATATGAACATTACATTATTTCTATTGTTGCCAACATTTTACTAGCACACTCTCGCTTATAGATGAGACACTGAGTTTAGGACATGAAGTCACCCACACATGTCTCAAGACTAAAATAATGAACATATCTGGGTTCACTGGACT
>406860 NS=63 contig=overlapped:80
GAGTGTGGCAAACTAAAAAGCACTAAGACTCACTCAGATTCTGGTGACTGAATTATTCTAGACCTAAACTCTCTTTTGAGTACTCTGAAACCCCCACCATCACCTTTTCAAGTTCAGACCTCGCAATTTAGGGCACAGTCCAGTCCTACTTCTCTGCTTCCACAGCCTACATGAGCCCAACTAGCCAATCATAAGCATATGACT
>406861 NS=44 contig=separate
ACATGCTTTCACATACAGAATACACTGAGGAGCAAGAGTAGTAAGATGCCTCGTGCGTGCCATCTTGTCAAATCGAGCCTTGGAGGACTGAGATCACCTATTTTAGAGAAAACATATTTGATATCCAGGATGCCCGTCAGNNNNNNNNNNATTTCAAGAGGAGAAAGCACATACCTAGTTCTGACAAGAAGAATAGAGGGGGACTGGTGTGTCTGATGGCACCCAGCCGCCCCGGCAACAGATCTTAACTTGCAAGCTATGAGATCGGAGCATGCTCCTTACAGGCACATGACT
>406862 NS=59 contig=overlapped:54
GGGTGGACTTTAAGATTCGAACCATTGAGCTGGATGGCAAAACCATCAAACTTCAGATTGTGAGTATAGCTTTTCTCCGGCCCTGAGACAGAAGTGTTTGCCTCAGGCTGGACGCTTGCCTGTGGCTGACCTACCCTTTTCCTCCTGACCCACAGTGGGACACAGCTGGTCAGGAACGGTTCCGGACCATCACTTCCAGCTACTATCGGGGGGCTCATGGCATCATCGGACT
>406863 NS=107 contig=separate
TCATGAATACTCTAGCCATGAAGAAACTCAGTAGGACACAGACGAAGCCAGTGAAAAGAAGAAAGCTAGTGAGTTTTGGAATATTTTGTTCATTGGATTGGTCCAGGATTATGAAACCTAAGCCTCCCATTGTAAATAAANNNNNNNNNNAAAGCTAGATACAAGTCCTTCCATAATATACTGTCCATTTACTCTGTAAGCCAAGAAAGCTACCGGTCTCTGATGCCCATGTTCATCCGTCATTGAGCCAACACTTGGAGGTTCAACGATAACATAGATTATTACCACCAGACT
>406864 NS=1 contig=overlapped:9
GGATGACTGCACACACACACACACACACACACTGAGATACCATCACACATCTATTTAAGTGCCAAACTCCAGAACAGTAGCAAACACCGAATGCTGAGGATGCAGTAAAGAAAAGAAAAGAAGCTCACCTGTTATTGGTAGGAATGCAAAATGGTTCAGCCACTGTGGAAAACAGTATGGCAGATTCTTACAAACCTATATATATTCTTACTATAGGATTCAACAACGTTGCTATTTACCCAAAGGAGTTAAAAACTTGTGCCCACACGAC
>406865 NS=86 contig=overlapped:79
AGATGACACAGCCTCCTCTCAGTGGTGACATGCTGGCCCAGAGTTCTGTGGCTTCCTCATTTTAGCCGTAGCTCCCGCTTGTGGTGGGCCTGTTAAGATGTAGCCTCCTAGTTCGCTGAGGGACATCTGTGCTGGCTTCAGCTGTTGAGCGTTAGACTGTGGCTCAGGTAGAAGGGGTCATCTGGTCCAGCAGCTTCACGTGACT
>406866 NS=30 contig=overlapped:28
GGGTGTTGAAATTGAACCTGGGTCCTCTGCAAAAGCAACAAGTCCTCTTAACCATTAAACCATCTCCGCAGACCTCTCACTGAGACTCACTTCCCAGGGGATTCTACATCATGTCAATTTAACAGTTAAAACTAACCTTCACATAGGATTATGGCGTCAGAACTGGTGGCCTGAGTCTTGAACCCTGAGTGTCACCCTCCTGCTCATACTCATAAAAGTCTTTTAAGAAACGAATTTTAAAGCTTGGCACAAGACT
>406867 NS=76 contig=overlapped:103
CTATGAGTGTGTTTCCCGAGAGGTTTAAATGAGGAGGGAAGACCTATTCCAAATGCAAATGATATCGTGCCATGGGCTGGAATCTTCAATTGAGTAAAAAGGAGGAATCCAGGTGAATATTCACAGTCATCTCTTTCTGAGTTTTGAACTATGGCCAAGAACCCCATATTCCCACTGGACT
>406868 NS=56 contig=separate
TCATGTGGTTGCTTATCATAGAATGAAATTCAATAAATTGACATTTTACTGAGTGTGAGGCTCGAACTGGACAGGCTTAAAAAATAAGAGTGGAGAAGGATTTCTTATGTGCAACAGGTGAGAACTGCATGGAGTCCCTCNNNNNNNNNNTTTTTTTTTTCCTGGCAGTCCATTTAGTCATATAGGGAAGTATTTTGTGGATACATTCCTGAGCATGCTCACTTCATAGCTCAAGAAGGGAAGGTGGCTACAGTTTTGGGGCATTCTTAGGTTAAGGTCATGAAACACATGACT
>406869 NS=77 contig=overlapped:106
GTATGCGAAGGTGAGGCCAACGCTGGGAGCTGCCCACAATCGCTCTTTACCTCAGTCACCGAGGCAGGGTCTCACAGGGAACTGAACAGGAAACTTGCTAGCCAGCTCACTCCGGGGATCCCTTCTCTCTGCCTTTCCAGCACTGGAGTTACAGACAGGCTGCCACACCCACCTGACT
>406870 NS=88 contig=overlapped:93
CTATGCTTTCCCTGTAGGAGTATAATTTGCCTAACATGTGTAGGCCATTCAGAGGTTGTTGAAGTAAATTTGACTGATTTGTTTGGAGGTGCAGGGTGGGAGACAGGAACTAATGGAAACAGAATTTGGAAACCTTAAGGGATTTGAGATCATATTGTAGTTTCTGCTATTGTGGTAAATTACATTGGACT
>406871 NS=33 contig=overlapped:85
TTATGGAATCAGCTATTCTAGAAGCTAGAATAACAATGGAGCCTGGAGCCAAGCCAGGAGGCAAACCAGATAGGTCAATTCTCTTGACAGCATTAAGCCCTGGCCAGAGCCAACTAGAAGACAGCCAGACTTGAACCTGTAGAGTGGGAGAGTTATAATGAACTGAGTAGTAGATAAAACTGTCTTCTGTCATTTGACT
>406872 NS=107 contig=overlapped:113
TTATGTCAGAGAGCAGGATGGACAGAAGGCCCACCTGTATCCCTAATGTGGAAGCATCCCACAAGTGACATAGTCCACTTAGGCTTAGAGCCTCAGATGCAAGGAGGCTAAAAGAACTGCTTTCGATGGTTCTCGAAGGGCCTTTGCGGTTAGTTGGTTTTCCATCCGACT
>406873 NS=9 contig=overlapped:43
TGATGTCGATCCAAAAAGTGAAGCTTCACTGTACGTGGGTCTCTATGTATCTCCTCTCCTCAAAGTCCATTCATGGATGCTCTCAGCTGGCCAAAATCACGCCTCTTGCATGAGAGAGCTCACAGAAAAACACATGCCCTCTCATAAGCCAGCCTCCAGCAAAAGATCATGTGTCCAGCTTGTAGCAAAACATTACATGACAAAAATGAGCCTTCAAAGAAACCAGGAGCTCCACTTGACT
>406874 NS=72 contig=overlapped:128
TCATGCAAGTTTTAATTTAATAAAGGATTTCTCTTTTGAGGAAATCACAGGTGAAAGCAATCACGAGGACCCAATTCATCCCACCAAGGCCGGTAAGAACGTGAAAGCACATGGGATTCTGTGTATTTGTACGTGGGCTTTGGACAGGAAAGTGTGTTTATAATTGTCCAAGAATCTCCTAGAGGAGAGCACTGGACT
>406875 NS=23 contig=overlapped:64
AAATGCTTTTCCTCCAAGTTTTTGTCAGGTAGAGAAAAAGCCCCTTGCTCTTTTCAACATTGTGGTCTCTTTTGAAGCACAGAAAATTTATTCTTCTCCAGTGTGGGAACAACAATTGATATTCAAAACGCTGCCCTTTCCCAAGGCTTCAGCTTCGTGAAAATGAAACATATTTTGCACTAGGCACCATATGGTGTTTGTGAAGAGTGGACACGCGACT
>406876 NS=117 contig=overlapped:96
CCATGGCATCCAGGAGGTCAAAGACGCGGGAGGAGACACCGTCGCCTCGGTCCTTGGCAAGCCAACAGTTGCAGCGTAATGTGTACTTGGTACCCTGGGTGGGCACTGCCAAGCACAGCTCCTCTACCAGCCAGCAGCTCTCAGGGGAGGCTCCATCATGGCCCAGCTGTGAGATACATCATCCGACT
>406877 NS=129 contig=overlapped:113
GAATGCTCCCAAGGAGCTGTGGCCATGTGCTGTGGGAGGACCGGCGGTCTGCCCTCACCAGGGACTCCTCGCTTCCCTTCCAAATGAAGGTTCCCTCGCTTCTGTAAGTCCCTCCAGGAAGAAGGCTTTAGGGAGCCGCCTTCCTGTCCAACAGACGGCAGCACTGGACT
>406878 NS=1 contig=overlapped:52
CTATGCCAGACTGTAGAGACGTGGTAAAGGGGAAAAAAAAAATCACAGATTTCTGTGTTTAAGACCCACCACTCAGGCTGAAGAGACAGCTTCTTGGTAAAGAGTCCCGGTTGCTTTTCAGAGGACCCAGGCTCAATTCCAAGACCCACATGGCAGCTCACAGCCATCTGCAATTCTAGTTCCAGGGAATCCACGTACTCTTCTGACCTCTGGGATCACTGCATGCGAC
>406879 NS=7 contig=overlapped:63
TTATGTATTCAACCAATCTTACATAGCTATTTAAACTATATGTACTTTAGTTAACCTCTTCATTAGCCACATTTCCATAACTGTAATAAAATGCTTGCCTTAATCAACTTAAAAATGAGAAAGGTTCCATTCAACCAAGGACCATGTATGGATATAACCTAGAACCTCTGCTCAGATATAGCCCGTGGTAGCTCAGTTTCCAATTGGTTTCCCATAGGACT
>406880 NS=112 contig=overlapped:14
TGGTGACACTAACTTGCAAGTGAAACCCAGCATTTCCCTAATAAAAATGCCTCTTGGCTAACTAATTTTGATACTCTCTATTGCACTAGTGTCCTTTGTAGATTTGCAATGCACATCAGCAATGAAAATAAGTTTATGGTTGACAGTCACCACAACATGAGGAACTGTAGTAAAGGGTTGCAGCATCAGGAAGGTTGAGAACTGCTGCTGTAATGTTAAATCACTCTGAATATTTAAGACATTTAAATCTCTTTTGAAGTACATTTGACT
>406881 NS=45 contig=overlapped:125
TGATGGACTGCAGGAAGATGTCAGAACTAAAGGAACAACCAGGAGGCATTACAATACTAGCGGAACACACGCAGTGTTTATTATTTCAAGAGTGAAATGTATGTAAGAAATACCCTGCAACATTTAGAATTCCAGCATAGTTGAAACCATCATCAGACT
>406882 NS=59 contig=overlapped:83
CCATGGCTGTGGTGCTAAACATTACAGCATGGCGGACCTGTAAGGAACCCACACCCTCAGAGAAAATAGAGATCTCCTCCAAGAAGCCATCAAGTGTCAACAACTCCTTACTGAGAGGTGAGGGCTCAGGGACCCATTTCTTTTTTCTTGGTAGAGCCTTGACTAGCTTGATCTTATGTGTGTTAATGCAGGTCACCTCACATGACT
>406883 NS=37 contig=overlapped:89
ATATGTCATAGGAAGGAATGGGAGGGAGGGAAAAGGCTAGAAATCTAATAGATTGAATGTGGTAGGACCCCCTGATTTGCAGGATGTAAAGTGTGAGTGCAGAGCACTGGCACAGAAGAATGTACTCTGGCTGTATTCTTGGGACAAGAGTTGCAAGCTAAATACCTCATGAAGTTTGGAGCCTACCACCTGACT
>406884 NS=117 contig=overlapped:101
TTATGGTAGGTATTTTTTAATGTGCAGAATGCTCAAATCTCCCAAATATAGTGTGCTCAAGTATTTAATGCACGACAAAACTCTAGGTAGTGTGTAACACATGCAGCAATTTTTGTGCAGTAGCATGTGTTTCACACTTTCCAAGCCAGCAGCCTCTAATAGATCATTGAAACACATACGACT
>406885 NS=110 contig=overlapped:89
CGATGGAATGCTCCATGCAGTCCTCACACCCTGCCCATGAGTTCAGTTGCCTGTGTCTTTTTGCCTTTAGCCTTCCAAGGCGCCAGTACTCTTGCAGGCAAGACCTCAATGCTACAGTTTCGTATCTCTTCTGAACCTCTGTAACAGTGACTGTCTGATTGCCACTAGTGGTGTCTTCGTAAATCACACTTGACT
>406886 NS=10 contig=overlapped:107
TCATGGTAAACTCTACCAGAGTGGAGGCAGGACTAGCCACAGGATTATCATCATGGATTGCTGCAGCCATGAATCATCTGAAGGAATGGGAGGGCATGGGAGCGTTAGCAGGCCTTCTGGTGTTGGTCTCCTTGGTTTGCCTGTGGTATATATGCAGGATTAGAGTCCCACAAGACT
>406887 NS=54 contig=overlapped:93
CTGTGTCCAGCTCACTATGGCATTTCTTAAGTAATAATAATAAATGATTGTAGACCTACATCTTACATCTTCTGGGGTTTGAGCAGGAGGGATTTTTTTGTGACACAGTTTACTTGCGTATCTTTGGAGGGAGAAGCTGAGCAAGTTAAAGCTGTTCTCCCTGCTAGGTAGGAGTTTGGCTGCATTGGACT
>406888 NS=124 contig=separate
CAGTGAGGTACTAACTGTAAGGGATCACCAGAGGTGGTGATAGTGTGCCAGCCTCAAAGGGGGTTAGGCAAATGTTGTATCTAAGATTTACAGTAACTTATTAGAGGTTATTTTTGAAGTTTTCTTTCTAAAGAAAAAAGNNNNNNNNNNGTGACTGTTACATGCATGAAGACAATAAAGATAAGGCAACTTCTGTTTGAGCTATTTTAGAGTAAATACAGCTGTTTGAGCATCAGTGTTAAGCTAAGGCAATTAATTTCTATCTTTGAAAGAATCAACAGCAGACACCAGACT
>406889 NS=45 contig=overlapped:114
ACATGGCACTGGGCACAGGGCTTTAGACATAATACAAGCCAGAGCCTGGCAGGACAGACAAGCTTGTGTGACTGCTGGATGAGGAAGAATGTTCTCAATGCGGACAGTGCCGTGAGGCTAGTCCTGGCATTACCAGGCCTCCCAGAGGCCCTGGAGGAGGGCACTAGACT
>406890 NS=21 contig=overlapped:68
CAGTGAACTCAGGGCCCAGTTTGTAAAGTCACAGAGGTTGGGAAAAAAAGGGGTTAGAGGGTGAGGAGAGGACTCAGGGGGGAGAGCACCAAACCTGACCTGGGGGGAGAGAAGAGATCTCCCAAAGTTGTCCTCTGACCCCCACACTCAGGCCAAAGCATGCACATCTCCCCACCCGACT
>406891 NS=124 contig=overlapped:87
AGATGTGGTCAAGCCAATGCCTTCAGCATATCAGAGCCATATGTGGTAACTAAGATTATATCAGGGCCCAGCATGGTGGCAGGTGCCTTTAATTCTAGCACTTGGGAGGCTGAGTTCAAAACCAGGCTAGTCTCTGAAAGGCAAAGGGAGAAGGGAACGGCATTACCAGACCATACTGGAGTTGGAGCCATGGGACT
>406892 NS=53 contig=overlapped:123
TGATGAAAAGCCAGAGTGTTCCGATCCACAATGAATGGAACACGTGTAAGTAAATCTTTTTTGGACATCCCAGTCCTCACTGAGCTCCGAAACCCAAAGCACTTGCTGTATTAGGGACGCATTACCTGATGCCATACAGAGGCCAGCTAACACACAAGACT
>406893 NS=42 contig=overlapped:9
CTATGCACTTTTCTCCCTGCCTCTTTCTTAGAATAACAGAGTACATCATATTCTTTTAGAGTTTTTTTTATTTTTTCCTAAGAGTTTTTGTTCAAAATTTCATTCTTTGGTGTGGTAATTTTTCCTCACCTTTGACATTTCTGCAAGTAGATGGCAAATAGTTACAGATTATTATACATAGGAGAAAGTCATCACTGTTTCACTGTGAGTAACTAAGCTGAGTGCTCGGAGACCTTTCCGGGGCCTGGAAGCCTCTGTTACTGTGGCATGAGACT
>406894 NS=112 contig=separate
CTGTGCACCATGTGCTTGCCTGGTGCCAGAAGAGGGCATCAGATCTCCTGAAAATGTGATTGACAGAGGGCTGTGAGTTACTGTGTTGGTGCTTGGAACCTGGGTACTCTGAAGAGCAGCTGCTGCTTTTAACCGCTGAGCCATCNNNNNTCTCCCATCTTTAAAAACATACTTTAATAAATAGCTCAGGTCGGTATAATGTTCTTGTGGAATGTATACAATTTACCCTTGTTCATTCAAACACTGATTTTTCTACCCCCCTATCTGGTTTCAATCTGAACATTGCATTGGACT
>406895 NS=75 contig=overlapped:121
TTGTGAAGGACACACTTAAAGGGAGCCCTATTTGCAAAGACCTCCATCGCCAGCATCATGCGACCTCTGGGTCCGACAACAGCACCCAATTAGCACGTAATCCATGTGGGCCAGTGGTTTAAAGTCTCCCCGCGAGGATCTGGGTCACTAGTAGCACTGGACT
>406896 NS=104 contig=overlapped:107
CCGTGGGGAGAGGCCTCTCTGTACAAAGACCTCAGACTGTGGGAACAAATGAGTACCGATGGAGGAGAGGGGAGGGTGAGAGTATTTTGAAAATCTCTTCCCTGGGGAGATAAAAACAACACCGACCCCTTCCTCCTAAGGTCTCAACCACAGACCGAAGTCTGATTCCATAGGACT
>406897 NS=85 contig=overlapped:106
TCATGCTCTTAGAGGTACTCAGAATCACCACACAAGCCTTTTAACTGGTGGATCCAGAAAGAAGCCTGGAAATCAGAGTGATACAGTTAAGGGGTAGAACACAGAGAGTAGAAACACAGTAAACTCCCAACAAGGCCTCCTGTAGAGCTAAAAAAATCACCTGAAATGTCATCTGACT
>406898 NS=97 contig=overlapped:110
TTGTGTAATTTACTGTTACTTGAAATGTTGTTTTAACTCTGTTTATAGCTTATCTGTGTCTTGCCTTCATACATGTCTGGGAACTGCATGCATGTATGGTGTCCATGGGGCCAGAAGAAGGTGTCAGATCCCCTGGAACTGGAGTTCCAGATGGCTGTGAGCAGCCATATGACT
>406899 NS=60 contig=overlapped:121
AGATGCAAATGCATGAACAATCTTTTTCTTTGAGCTTTGGAAGAACTTTGGATTGATACCAATAATGAAAATTGTGTTTAGTAGCACAAGGTCCACCCACACCCAGAGAGAGGGTCAGGCCTGGAAAGCTTACCTGCAAACTGTAACTTTTTAACACTGGACT
>406900 NS=85 contig=overlapped:108
AAATGAAGAGTGTAAGGACTCAGACAAATTGCAAATGCATTTACAATACAGAAAGCTTCCTTTTTCCCAGATGGGCACCTCACCACACAGAGGCACATTTATTACATCTATAGAAAGCTAAGGATGGAGATCAAAGCTATAGAAAGCCTTTCACTTTTAAGTGCAAGCACAGGACT
>406901 NS=48 contig=overlapped:29
ACATGGAGCAGTCTCCTACTTAGCCTACCCAACCGCAGAAATGATCCCGGTCTACACTTCACAGTCTCTCGCATTTGTTCCTGACTGATTCTCATGTGATAAGTTTCAGCTCCCCAGAGCCTTTCCTGCCCACAGCAGGCACAGGACAACAGAAATTCTAGGTATGTCCCTCTGGATAGTTCATTCACATCTCTAGGGAGAAAGACAATAGAGGAAAGAAAAGAAGGCCCCGGGCTGGAGGTTTGGCATTCGACT
>406902 NS=48 contig=overlapped:121
ACGTGTTTGGTGTGCGCCCATATGCAGATATGGGTGTTCATGGAGGCAGAGGCCTGAGGCCGAGGAACCTTGTCTCTCTCTGCTTTATCCACTGAAGTAGGGTCTCTCTGAACCAAGGCAAGTGAGGATGGCACCAAGGTTGTCCTATGGCCACCACACACATGCGACT
>406903 NS=44 contig=overlapped:119
GCATGCAGTGTCTGCAGTGAGGGCACTGGATGGATCTGCTGGAACTAAAGTCATACATGGTTGTAAATTACAGTGTGGGGACTGGGATTCAAAACTAGGTTCTCTGGAAGAGTGGCCAGTGCTCTTAACCACTGAGCCATCTCTGCAGCTCTGAAACATTTGACT
>406904 NS=30 contig=overlapped:54
CCATGTGGAAATCAACATTTAAGGGACAGCTGGACAACTTGTCACTTGGCAAAGCAGAAAGAGTAAGCTCACTCCTAGTGCCTATGACCTCCTCAGCCATGGTCACCATATCATGGCCTCTGAGCTCTTTACTCACAGATAAGATATGAGAATGTTTAACCGAGGACTCTCAGCCTTTGAGGTCACCTTCTGCAGACACCAGAACTCAGTATCAGCACACGCATTCGACT
>406905 NS=96 contig=overlapped:81
TGGTGGGAAAAGGTTAGGTATTCAGTCTTCCACCCACCTCCTTCACAGAGTTAAAGAGCCCAGGTGGGCCCTGGTGGCTCATGGTTAAAACATGGCTGAGGAGATAAAGGCACCTGCCGCCTCGCCTACCATCCGAGTTCCATTCCTGGGATCCACGTGGGGAAGGGGAGAATTGCAAGCCGTCCTCTGACTTACACATGACT
>406906 NS=86 contig=overlapped:66
GCATGTGATGAATGGGACTGTGAGCACATGAAAACATGCACCCATGCATGGTGGGTGTGTATAAGCCAGAGAAGGAGCTCATCCAGGCAGGCTCACTCACTGAACCTGAAGCTTGTGCTCCCAGACCCTCTCCCCACTAGGTAGGCGGCCAGCAATTCCAGCAACCCTCTAGTCTCTAGCCTCAGAAAAGAAGCAAACAAACACACGAACACATGACT
>406907 NS=74 contig=separate
GAATGCTCTCATAATGGTTGGAGAGGGCGATCTTTGTGCAGGGGTCCAAACCTCTCTTGGTATTTCTTGTTAGTTCTTGTGAAAGGAGTTAATCAGAATGATCAACCCCCAGAATCAGTAAAAATTTCCTGGCAAGGTCCNNNNNNNNNNAACTTGAGTTCATTGTTTTGTTTTTGTTTGTTTGTTTTGTTTTTGTTTTTATCTCCATGCTTGGAGACAAACCTTGTCTTCCTACAAGCATATCCTGGATTTTCTGATGCACACTGATCTGCCTTCCTGCTCACCCACCCGACT
>406908 NS=108 contig=overlapped:110
ATATGTCACTGTGAAAAGAGGAACTCTCATGGTTCAGGTGTACCTTACAAGCTTCGTTTCTTACAAAAGTAATGCATGACTTTTGAAATGGGAAAATGCAAAGCATAATCCTGGAAGTACTAGATAATAAGATTCCTGGGGTCAAAGGCAGAAGAAAAGCTATTGCATATGACT
>406909 NS=58 contig=overlapped:45
CTATGGGCCTCAGAGCAGGGACTTCCCTGGCCAGGGACACCTACAGCAATGGCTAATAGGGCCACAGGGATTGTCTCAGAGAAAGACGGAGAGTGTGGGTTTAAGGCAAGGCCTTGTGTAGCTCAAGCTGGCTTTGAACTTTTGATCCTCTTTCCTCCACCACTAAAGCAATGGAACTACAGGCATTACCACCACGGTCTTTATGAGGGGCTGGACGCAAGCATGCTACCCACCGGACT
>406910 NS=34 contig=overlapped:131
TAATGTGTGCCTGTAATCCCAGCACTCCCTACAGGAAGATGGGAGGCAGAGAAGAATCCCTAGACGTCAACATGCCGATCTGGCATAGGCAGTAGAGAAGAACAAAGAGAAGCCCCACCTCAAACAAGGCAGAGGAAAAGCCTCCACCTGACT
>406911 NS=20 contig=separate
CCATGCATGAAAACACTAACAGCCTACAGCCTACCGCCTACTGTGCAAGCAAGAGCATGTAAATTCAGATCCCTGAACCTGTGTGAACATCTGGAGAAGACAAATGTGTTCCTGGGACTCCCTGTGCAATCAGCCTAGCCNNNNNNNNNNCCTGTCTCAAACAAATAAGGCGGAGAGCTGGCGAGAAGGCAAATGCTGCCGAGCCTTCCCACCCGAGTTTGTTACCCAAGGCCCTATGTGATGGAAAGAGAACCAACTCCCGAAAGCTGCCCTCTGAGCGCACCACACCTGACT
>406912 NS=89 contig=overlapped:24
TCATGTGCCGGAGACCCATCTCATTAACAACACCAAGTACTACATAGATTAGAGTGCAGATTGAGTGTAGGCTTATAGAGAAACGAACCATTAAGTTGATGAAATAAAATTTTAATTCATTCCTATAAAACACAACTCTGTGTGTGACAAACAGGCATAAACTAAGGTTGTTCCAGATACAGCAAACAGCAATTATAAAGAACACGCTGAAGTTAGAGTAGCCATGCCTGTACCCTAACACAAATTCTTGTCATTGGACT
>406913 NS=117
CAGTGAACAAGGGTAAATTGTATACATTCCACAAGAACATTATACCAATAGCCACGTGAGAACATCTACTTAGTTTTACACCATTCAATTATAAAAAGCACACACATTGATAAGGAGACTAGTGGATATCCAAGACCTGT
>406914 NS=67 contig=separate
CAATGCCCAAGAAAACAAATTACAAACTTGCCTGTAGGCCAATCTTGCGGAGGCGTTAATTCAATTTACATATTGGTCATAGCCTCTCCCTCCTCTCCTCTGAGTCTCACCCTCTCTCCCTAATATCCCCTTCCCTATTCNNNNNNNNNNTCTATTCACACGAGGACTGAGTTTTATGGAGGCATTTATCAGACCCTAATAGAGTCAAATTCATCTTCCCAAATGAAACTCATATGTGTCAAATTGACATAATACACATAGACACTTCTTAGCACACTGTTTCCACATCTGACT
>406915 NS=33 contig=overlapped:87
AAATGAACCTATAATTACATTTATGGAAGTTCAAAATTAGCCTGTGAGCTAGGATGTGATATATTGACCCTCACTGATACCCACTCTGGTATCGTCCCTAGGTTTCCCAAATATGTAATGCAATTGGAAGCAGGCAACTGCTGAAAAGTTTGGCCACATTTGCTTCGGGAGAGCTGTGTAAGGAAGAGCACTTGACT
>406916 NS=43 contig=overlapped:99
TAATGGAGTGTTTGATTCCTAGTATTGGGACCATAAATAGCAGGGAGGGTGCCCACATATTTCAAAGGCTGCAGAAATTACATTGCACAAGTTAAACCACCGGAAGTCAGCTGGCTTTCTGAAAGGATCCTGCTGGGATATTTTTCATCACTTTTTCAATATTTTTTTCTTGCTGTCATTTGACT
>406917 NS=74 contig=overlapped:116
GTGTGTGTGTGTGTGGTTCATTTTGTTTTGCTGTTTCATTTTGTTTCGTTGTTTTGTGTTTTTTAGGTACAGAGATTACAGGAACCCTCCCGATCATGAGGACAAGTATGCCCCTAGCATGCAGTTCTGGCATGTCCTTGCTGCCAAAATGACCTTCATCATAGGACT
>406918 NS=76 contig=overlapped:113
TTGTGGATCGGAATGTGAGCGTTCAGCTCAACTACTGCTCCAGCGTCATACCTGCCTGCCGCCATCCTCCCCGCCATGATGGTCACAAACTCTAATCTCCTGAAACTATAAGCCCCCAACATACTCTTTCTTCTATAAGTTGCCTTGGCCACCGCGCCTTAACACAGGACT
>406919 NS=20 contig=overlapped:114
CGATGTCCAGTTTCCCAGAACCATCCATTAAAGATATTGTCTAAAGAGATTGTTCTATCTCTGTCTTGGCACCTTTGTCAAAAGTCACTTGGTAAGGCTGGAGAGATGGCTCAGTGGTTAAGAGCACTTGCTTTCACTGAGGACACAGGTTCAGTTCCCAGCACCCGACT
>406920 NS=86 contig=overlapped:41
GGGTGACTCCACATTGCCTGGAACACAGCTTCTGTGTGCCGACTCTCAGGAAACTCCTCCCAGAAGATTTCCTCTCAGGCGTGCTGGTCTCTTCTTAACCATGGCTGATTCTTCAGCCCCAGCTGAGCAGCATACATTGTCCCAGCAAAGCAAAGGTTTTGCTTCATTATTTCTGGTCTCCTACTAGTCACAGCTGGTTCTTCAGCCCCAGCTGACCAGACACCACAGAGTCTTCACACGACT
>406921 NS=83 contig=overlapped:112
CAATGTTACAAAATGTTGGATTTATGTGGCATTTTTACAGTTTTCCTTTGCATTTTCAGGGGCGCCCTGGAAGCTTATGTTCAGTCAGTTCGAAGCAGAGAAGGCAAAGAGTTTGCACCAGTTTATCCCATCATGGTTCAGCTGCTCCAAAAGGCCATGTCTACACTAGACT
>406922 NS=73 contig=overlapped:80
GCATGCTGAGTCCTCACCTGCATAGCTGCCCTCTCTGCTCCTGTTGCTTCTATTTTACAGATGGGGAACGAGTCACAAGGAGGTGAAATAACTCCTCGTACTCTTCCTGCTGCCAGGGAGGGGCAAAGCCATCATGGTTCACAATCGAGGTCTATTTTCTCTTGCTCATGATAGTCAAGGGAGGGGGTGTGCATCCATGAGACT
>406923 NS=75 contig=overlapped:78
ACATGGATCCTTAAGGTTTCCAAGCCTCTGAGCATGGTTGTTGGCCCCAGTTTACAGAGATGAAAACTGAGGCCCAGGAGAAAAGTTGCTTTAGAGTCACACGGCAAGTGGGGATTCTGGATGGCAAAGGAAGGCCCACGTGGAGTTTGACTGCTAGTCACACTGTGTTCATGTTTGGAAAACACCCAGGAACGAGCCACCAGACT
>406924 NS=76 contig=overlapped:96
AGATGTTTTATATCCGAGGATATTTTGTTAGTTGTGTACGGTCTGAACTGAGTTAATCAAGCCAGTTCACCTGTCAGAGCTGGAGTTGCTAATCTCTTCTGGGTTATTCCCAAAGCGGACATTGGACTGTCTGGTTTTGTTTTGTTTTGTTTTGTTTTTTTGTCCTCATTCTGCTTTGAGCATCCGACT
>406925 NS=87 contig=separate
CTGTGGTTTCCCCTCTGTTCTCAAAGCTATAGATTGCAAATAGATTTTGTATGATTTGCCAATGCAGATCAGTTTTCATGGCTGCCTCAAGTGCTCTGGTGGAGTTTTTGTAGCTACAGCCTTTTCTTCAGTGGACAGTTNNNNNNNNNNTTCTTCTGTTGCTTTTTCTTGCATATAAGTATGTGCACAGATCCATGCAAACGTGTAATCAAATCCCAATTTGTATAAACCTCCTCATGTAAGCTAGTCTCCTACAATAAATAAAATCTGATTATCATTTTTAAACATGTGACT
>406926 NS=33 contig=overlapped:61
CCATGCCCTCTGGAAACAGTGATGCAGCCAATTGAGCAGCAGCTGTCTGTCTGTGGACTCTAGCCTTAACCTGCACTCATCACTGACTCTGGAAAACCCTTCCTATCCTGGGTCAATAAACCCGTGACCCTCTAGTGTTCTCCAAGCTTCTGGAAGGCTGGGAATGACTCTCTTCTCTACTGAGGGCCTACTATATAACTCAATGTATGTTTTCCATGGGACT
>406927 NS=91 contig=overlapped:81
ATGTGTATACATATGAACACGCACACAAACAGATCATACAGCTAAAGCTACACTATCTGATTACTGTGGCAGAGCTGTTTGAAATTTCATTGTAAGGGGCTGGATAATCACTGAAAGCCACATGTAACTGAATCCAGAGAATTCTCATGGATGCTTCACTAGACTTGACTAAAACAGAAAGACCAAGGGAACAACACATGACT
>406928 NS=72 contig=overlapped:100
AGATGACAGGTGGGTATGGCACCTGTAATCTGTTCCCGGGATGCAGAGAGGGGGAATCTGTGGAACCAGCTCTCTATTTCTGTTGTCATGTGCAGTGGGAGACCCAGCCTGGGTGGACAATGTGCATAGCAGTCAAGAGAAACATCTAACATTAATCTTGGGCCTACACACCCCCCACACGACT
>406929 NS=16 contig=separate
CTGTGACCCCAAAAACTCTACCAGGGAACTCCTACAGCTGATAAACACCTTCAGCAAAGTGGCCGGATACAAAATTAACTCAAAAAAATTGGTAGCCCTCCTGTATACAAAAGAAAAAAGGGCTGAGAAAGAAATTAGGGNNNNNNNNNNCTTCATAATAGCCACAAATGACATAAAGTACCTTGGTGTAACCCTAACCAAGCAAGTCAAAGACTTGTATGAAAAAAATTTCAAGTCTCTGAAGAAAGAATTAGAAGAAGATATCAGAAGATGGAAAGATCTCCCATTCGACT
>406930 NS=112 contig=overlapped:66
TCATGTATTTCAATGTTTGACAAATTGGCAGTGCCAAGGTTGAGTAGTGGGGCCTTGTTGCAGGGGGTATGGCCTTGTTGGAGGAAGTATGTCACTGGGAAAGTGGGATTTGACTTCTCATATGCTCAACCAGGCCTAGGGTGACTCTGCAGCTGGCTGATCAAGATCTAGAACTGTCACCTCCTTCTCCAGCCCCATCTCTGCCTGCCCACTGGACT
>406931 NS=65 contig=overlapped:129
TGATGTGGAAATAACGATCTTGAGATTGGTGCAATGTGTGAGGACTCAAAGCAAAGAGGTTTTGTGTGTTTATTCAAGGTAAGTGTGCGAGCAGCAGCTACACAGGAGCACGGACGCCGCGGAGGGTCTCGCTGACAGCCCGTTGCCATATGACT
>406932 NS=30 contig=overlapped:81
TCATGGGCTACATGGGTAAACACTGAATTACACAAACAACACAAAACGAAAAACCTACAAAGCATATAGTGTTAAACAGATGCTTGCTATAAAGCAAGATGCTGAAAGGGAGGGCAGAACATCATCAGCTTCTTCAACAACAGCTGGCAAAACAGAAGTCAGGCAACAAAAAGGATATTTTTTGCTATTCTGTACATGTGACT
>406933 NS=115 contig=overlapped:23
GCATGAGTTAATTAATACCACAAAATGCTTAAAATGAACATATATTACTTCATTAGGCCTTCACAACAATTTCTTTGAGGAAGAAAAAGTTAATTTTCTAGTGCTGGAGAGTTGCCTTCGCTGTGAGGAATACTTGATCTTGTAGAGGACTAGGCTTCAAATCCAAGCACCCATGTCAGGTGACTCATAGGGGCTAGTAACCCAAGCTCCAGCAGATTTTATAACCTGTTCTGACCTCCGCATGCATCCATACACATGACT
>406934 NS=81 contig=overlapped:29
ACATGTAGGAGCTGCCTTAGGCTTGGCCCGGATCAGAGCTGTTTGTGGTTGGCTCCTTAACACATCTTGCAAGCATTACTTTATTCCAAGTTATACAAAATAGTTTCACTTATGTCCTAACATGGATCCTCAGGAGACTACCTGTTGCTTTCAGCTCCCAGCACTGCATATCTGATTCAGGCCCTCCTGAAGCCATCATGAGTTTCTGGGCTGGCTGAGCTCTTACTTGTAGGGCTGGTCTAGACTCACTAGACT
>406935 NS=121 contig=overlapped:87
TAATGAGATATACTGCAACCATTCAACACGTGTGTACAACCTGTATCATTTCTTTGTGCCAGGAAAGTTCAAACCCCCTTTTTCCTCCCATAAGACATGTAACAAATTGTTGTGAGCTACAGACACACCAGACCTTATTTGTCCTATTTAGATGCACTTTGTTATGTATGACAGTGGGACACAGGGCTCATGGGACT
>406936 NS=59 contig=overlapped:100
ACATGCACATAATTAAATTTTAAAAGACATTATGCCACGAAGAAAGCCTCACGAAGAAAGAAAAACATTGTATGATGTCACTGAATAAGCCAGGCTCATCCGAGACTTCCTATGTAGTCCAAGTAGACAAGCCTCCAACTCGAGGTCCTCCTGCCTCAAACTCATGCGTCTGGATCACAGGACT
>406937 NS=35 contig=separate
AAATGTGACTTGGGGGCCAAGGGTAACGACCGAGGCTGTGCTCCAAAGGGTGCCTGCCTCTCAGTGTCAAGCTAATTGGTCCCTCTGGGGACGAACCTACGAGCTTGGCCTCATTAGCACAGCACAACTGCCCAAAACAGCTNNNNNNNNNNTTCTTACCCCAGTTCTCGTGCTGTCCTCCAGGTGGCGATGCTGGTTTTGTCAACTCCCGAGGTTCCCGAAGCCTGAGCCAAGAGCCTGAAAGCAAGAGGAAGCGGCGGTGGACCAGGGGTGGGCATGCGCAGGAACACCAGACT
>406938 NS=78 contig=separate
```
