## Supplemental_File_3_Stacks_catalog.fasta for "A high-density genetic map and molecular sex-typing assay for gerbils": Supplemental_File_3_Stacks_catalog_fasta.txt (part 115 of 126)

```
TAATGACTGCCAGAGGTTTATAGCAACCGAATCTAAACAAGAAAAACAAAGCACTCCACACTTTGAAGTGCTGGAAAAGTCCATCTCTCATCCCAAACTATGCCTTTCCCAGGCCCTTTGTTGAAGAAGAAAAGACTGATNNNNNNNNNNTTAAGCCTGAGGTCATAAATGGTCATCCATTCATGGCATTCATTGGTGGGCTGCTATATGTGACCTGCCTTGGGGTACATGGAGTCTTGAGGCAAGGTGTTTCCCTCAAAGTATTCAGGATTCAGAAAAAGTGAACACTCGACT
>406939 NS=97 contig=overlapped:115
AGATGTATCAGGACTGAGCTTGACTTTTTCCTCTGTGGCCTGGCAAGGCAGTCCCGACAGGGGAAAGTGATCTAAAAGCTGCCAAATCAGTCTGCACCCTATGTAGTCCCCACTTCCTTGACTAGAGGAGCCACATGAGGCCTAACCTGTCTATCTGCTACATCTGACT
>406940 NS=41 contig=overlapped:13
CCGTGCCAGATCTGACACAGTTTGATCTTGTTATTTTTCTGATGAGGTGGATTTCTCCGTTAAAGTGTTCCCCAAAATGAACAAAATATTACTTTGTTAGACTGTGATTCAAATGTAATCGGAATTCTTAAAAGGTCTAGTTACAAAACTTTTTGCTATTTAAAGAAAGTGCGGTAAGTGAATGTTACAATACTATCTGCATGCAGGCAGTATTCGGCAGACCTAAGATTTCTAACAAAATACCGTGTATGAGCGCCGAATACATTTGACT
>406941 NS=92 contig=overlapped:102
TGATGTCTGAGGGTTGTACTGAGTTGGCCCCACCCCTCACCTGGGCATCATTGGAGAGCTGGTTGTGAGGACATGAGAGCAGGAGAGCTGGCCCTGCCCTTTGCTGACTGAAGCACTCCAGAGAGCAGAGTCTTGTACCTCACCAAAAACCACAGTAAAGCTGGTTCTAGTGACATGGGACT
>406942 NS=82 contig=overlapped:75
AAGTGTGCAGAGTGGATTTGTACAAATTCATGCACTCGGGGGCTGCCACCTGGAGAGAGCTGGGGCCTAGGATGCTGGGAGCTGACCTCCAGGGAGTGTGGAGGGCATTCTTCTTCTGAACAAGCCAGGAGTTCCAGCCTCAGCACCACAGGAAACAGATACAGTGCTGCCTGGTCCAGGTGGCTGCTCTGCGGTCACATCATGCGACT
>406943 NS=72 contig=separate
ATGTGACACAACATCATGGAATTAATCCATGGGACATCAATGTTCCCAATGAGCAATCAGCCCAGCCTTAAGATATGTAACAAATATTGTGAAATATTATCAGCAGGAGCTTGTCTATGCAGAAAGTTTTCAGTATTCAAGGAATCNNNNTATATGCTTCTTTAAGAATTATCTCATTTAATTTTTGTGAAATTAAAATATAATTACATCATTGCCCTTTTCTCCATTCCTTTCTCTACCCCATCCAATGTACCTTCTAGCCTATCTTAAATTCATACATACATACATACGACT
>406944 NS=30 contig=overlapped:85
TGGTGTTCGCATGTCTTGGATGGTGAATGAAAAGCAGTCCGATTGCCTCACTGTTTTCCTCATGGTTTGTAATAGAAGTAGTTGTTGGTAGTCTGACTATGGACTGCATTTAAAGAGATGATTACTCAGGCTGGAGAGATGGCTCAGTGGTTAAGAGCACTGACTGCTATTCCAGAGAACCAATTCCCAGCACCCGACT
>406945 NS=91 contig=overlapped:86
GCATGATTCAGAAGATCTGGACAAGACAGCGAAAACTGGAAGACTCAGTTGGATTGCCCTGTGAATTTTTCTGGAATGTTTCTCTATGTGAAGTCAAGTGTCAAAGCATGGAGATCAGGGCAGCAATGTCAACCCAAAAACTGTTGTCTCACTGTCTGTGGGCGTCTATACATCTCTTCTCAGAGTCCACACATGACT
>406946 NS=129 contig=overlapped:87
CCGTGAGTTACTTCAAGAGTTGTGGAGAATCTGAGGATCATCTTGAGGGTACGCCCCTAGAGAGTGGAGGCTGCTTCACTTGCTGCCTTATTCTCATGGGTGCTTGCAATAGCCTCTGGCACACAGTAGGTGCTCAGTAAATGTAAACTCACAAATAGGAGCTGTCTTCTAGGGGCCATGCCCCTGTGCACGGGACT
>406947 NS=69 contig=overlapped:115
CAGTGGTTGCTTACAAAGACCTGCATAAGATAAAGCCTGTTAATATTTCATGATGCATGGGGAAGGGTGCCCTGGTTGAAGAGCTATTTGCAATGGATTGCAGCTAGATGAGTGGGTATTTTTTAATCCCCTTTGGGTATGTGACCCCTATTTGGTATCCCATGTGACT
>406948 NS=29 contig=overlapped:68
GAATGTTGCCTCGAGTGGTCTCCACATGGAAACAAAGAGGAACCCACAAACCAGGAAACCTGGGGCTCCCTGAAAACTGCAGGGAGAGTATTTTGAGGCAACCATGGTTGCACACACCTGCAATCCCTATGGGCATGAGACACAGGCAGGAGAGTTGCCATTAGCTTGAGAACAGCCAGGACCAGGACTACATGTATGTAAGTGCACCATGTGACT
>406949 NS=99 contig=overlapped:107
GAGTGGCCACTAGGCTTGTGGCCAGAACTGTGGGGTCCACCTGTCCTGCTCAGCGATTCTCCGTCTTCTTGGGAGTGGGAGGCTCTGGAAGCTCAGGTGACTGCCTTGCACTCAGCACTGATTCCGTAGAGCATCTGGTGGGGAGGCAGGGAGTTGCATGTCAATATGCATGAGACT
>406950 NS=4 contig=separate
GGATGTCTGCCCTACCTAGCACACTCACTTGTTAATAAACACGTCTACTTTTATTGTTTCATTTATCCCTGCAACAAGCTTATCAGGAAGAAATTACTGTCAGACAAACTGAACCTGAGCGATGATGCTACCTAATCTACNNNNNNNNNNGAATGCTGCAGAGCCACACAATTCAATTCTACCTCAGGACCTTTGCACTCACTCTTCCCTCTCCAGTTGGATCTCTATCTTACCCTTTCACGCTGTTTGCATAATTTCTATCATGTGATCGTCTCAAGATAACACACCCGACT
>406951 NS=61 contig=overlapped:86
CTGTGGGATTGACTGATCTTCCTAAGGACTCCACTACCTAGAAACACAGTGAGAACATAGGGCTTGGATTAGACAAATGAGCAGAAAAGTTTATGTTCAAACTGTTATCTCAGTGCTTGCTGGGTTTCTAAGTGAGGATACAGAAACAATGTTATGAAGCTAGAAATTAAGCTTACACCCTTAATGGTTCATGGGACT
>406952 NS=48 contig=overlapped:121
CAGTGTGCTTCTATAGCCCCTGACAGAGAGGTCGGACAGAAGGCTTCCTGAAACTCAGTGGCCAGCCAGGTTAGATGAAAAACTCATCTTAAGTCTCAAATCAAATGATGGAGAGCAGTAGACTAGAGGAAGAAACACTACCTTGACTTTACATCACAAGACT
>406953 NS=43 contig=overlapped:89
CTGTGGGCCAGCTGGTGGTATCTGCCTCCACAGGACCAAAGCCTCCACCAGCCAACTCCGTCTCAATCCTGGCTCCAAAGTCTCTGGGGCAGCTGGTAATATCTGCCTCTGCTCTGCCAAGGCCTCCTCCGGCTCCCCTAGGGCCCATCCTATCTCCAACTTCCAGGGACCAGAAGCAGTTGTCACCCACCTGACT
>406954 NS=87 contig=overlapped:96
TTATGCATCTGACAAGGTGCCAATGCAAACAATTACACGTTACACCGCTAACATATGCTATTGAACATCCGAAAGGAAGTCTTGAGAACGCGCAGGCTGTACCCACCATGCTGGATCCACTGCTCAGATAGCCACTGAGACAAGTGATGTCGACCCGAGGCCCAGGAAAGCACTTCTCACACTTGACT
>406955 NS=16 contig=separate
CCATGTGTGCACTGAATACAATCAAAAGGAGAAACATTCATTGTGACTGAATGATCTCCATGGTCATTGCTTCCTAATATTGAGGTACTGTTGTCCTACTCGTGACAGCCTTCTCCCCTTCGGAATGCCTCTCCACTGCTNNNNNNNNNNTTCTGTGAATAGATTCATCCTCTTAATTGAATTTAATGTTAATCTCTAAACAGTTATTCTCAAAGAAGCAGTCCTGTTATGTCGTTTATATGTTGAAATTGTAATGGCCAGTGGAAATAACCAAATATTTATTGCCACATGACT
>406956 NS=5 contig=overlapped:73
TAGTGCTGTTATGGAGGAGTGCGTCTCTCTTTTTAGAGGGTTGGGAGGTACAGGTCTGGGGGTTATAAATCGGAGCTCAATGAGATTTTAGTTCAAAGAGTACTTGTCCTAAAGAAAAAAAAACTGGGCTGAAATTATTATTAGTGTGGATTTTGTCACCAGAATTGGAGACAAAGAGAAGGAGCATCAATCGACTGTGCCCACAAGACT
>406957 NS=103 contig=separate
CTGTGTCTGCTTCTCCCACTGGCCTATATGACTTCCTGGAGGACCGAGATCCTGTTCTGTCATTCTCCTTGTCTGCCAGGTACCCAGGCTGGGACACAAACTTGAGGATCTGCTCAATGAAAGACTGACAGTGGGCGATCTCAGGAGCACCCTCCTCCTTTTTCTCTGCAAATGTTGGGCTGAAGAACGTTCTGGAGCCTCATTGGGGGTTCAGTGAGCTCCTGGCGCAGGAGCTGTCTCAGCATCCACACCGCCCACAAAGGCTCCATTAACAAATCATCCTGTCATCCGACT
>406958 NS=121 contig=overlapped:85
CAATGTCTGCTGGGAAGGCAAATACAGCTTTGAGATAATAAACTAAACGGGTAGATTGATCTGAGTTATAATACTGATGGTACTAATCTCAGCTCCTACCCCGAGGTGTTAGCATCAGCGGGCACTCCACTTCCAAAGCCACCTGCAACCCTCTCAAGCAAATCAGTGGGGTTTGTATTACAGTCCGTTCCATCTGACT
>406959 NS=73 contig=overlapped:90
CTGTGAAGCTGTGGAGTCTCTTTTCCCCAGATCCCGTCAGTCTTCGGTGTCCCTTTTGTCCTGCTTCTCTTAGATGCTGAATTTACATCTCCGGTATACTTGACTGGTCCAGTTTTAGCCTGAGGAGTAAGCACAGGTTCAAGCCAGACAAGCTCCCACCCAACCAAGAAGCAGCCTAGAGTTGACACCCGACT
>406960 NS=20 contig=overlapped:63
GGGTGTGGTGGTGTATGCTTGCAATCTCAGCATTGATGAGGTAGAGGCAGTAGATCCTCAAGGTTCAATGGCCAACCACTGTAGCCTACTTGATGAGGCCAAGGTCCTAGGGAGAGACTCTGTCTCAAACAACAAGACAACAAAATAACAGAAAACATGAAACAAAGCAGACAGCTCTTGAGGACTGGTACCCGAGGTTGATTTCCAGTTTCCTCACACGACT
>406961 NS=54 contig=separate
CTGTGAGTGGCTGGAGGTCAGCTCTCGGTCTGGAGACTACCAGGGGACATCATTCCCGGAAGCCCTCTTAGATCTGGTTAGTGAATGGCCAGTGTTTCCAGTGGCAGCAGCAAACTTCAGCACAGCTGGCTGGAGGAAGTNNNNNNNNNNGGTTCTCAGTGGCAACAATGGCTGGAGCTGTCAGTAGCAGCTTCTCCTAGGTCCTCCTCAGATTTTTGATGTAGATAACATCACTTTGCCCTTTGCAGATGTATTGTTCCATCTGGAATCCAAGGTTGGTGACACCACCTGACT
>406962 NS=88 contig=overlapped:67
GTATGGTGTGGGATGTAAGGTTCTGTCTGGTCCCTGCAGGGAATCCATGGTGGCTTGGGTTTGCTGAAGTCCTCGATGAACTTGGGCTTGGACATAGGTGACAGAACAGAGCAGGGGCTCTTCTGTACGCTGGGATCTGTGAGTAGCTGTGCAGTGGTTCGGCCATAAGTATTTCCCACCTGGTAGCGCAGTTGAGGATAGAAACCAGCATAGGACT
>406963 NS=1 contig=overlapped:76
AGGTGTGCACACACACACACACACACACACTCACACACGATAAGGAACCAGCGGAAGCACGTTATCATCTTAACCATTTTGAAGCATGCATTCAGCGCTGCTAGGCTTGTGCTGCTGCAAGATTTCTGGGTTATCGTAGAATNNNNNNNNNNNNNNNNNNNNNNNNNNNNNNNNNNNNNNNNNNNNNNNNNNNNNNNNNNNNNNNNNN
>406964 NS=9 contig=separate
ACATGCAGGCAAAACATCACTGCCCAGAAAGTAAAAATAAGTAAGTTGTTTTTAAAAAAAAAGAGAGAGAGAATGGTGTCAGAGGGAAAGCCAGCAGGCAATGTGTGCATGGGGCTGACGCTACCCAGAGAGTGCTGGGTNNNNNNNNNNGGGCTGGGTCAAAAGTAGAAGGCAATGAGCTGGCTGTGGCGGCACATGCCTTTAATCCCAGCATTTGGGAGGCAGAGGCAACAAAATAATGGCAGTTAATTTATATCTCTATGATTAATTACTCAACCAGATGAGCATGAGACT
>406965 NS=6 contig=overlapped:43
AGATGGATATGAGCCTAAAACATACAGTTAAGGGGTTGGAGAAATGGTTGAGACACAGCTGCTCTTCCACGGGACCTGGGTTCCTTCTCAGCACTCAACAGCCTCTGTCACTGTAGCTTTAGGGAATCTGATGCCCTCCTCTGGCCTCTGCAGGTACCAGACACGTAGACATACACTTATGCAAAACACCCATATACATAACATTAAAAACATACAAAGTTTAAAGACTTACATTAGACT
>406966 NS=108 contig=overlapped:101
CTATGTGTGTGGCGTCCATTCTTGCGCTGAGGGTACAGATGAAAACATGTATCTTTAGAGCTGCAGGCCAGCCAGCACAGCCACAGTGAAGCAGCAGGTTCAATCAGAAACTCAGTCTCAAAAAATGTGGTGAAGAGGAACAGACAAATACTCCCAATTGTCTTCTTTACTCTACACATGACT
>406967 NS=86 contig=overlapped:104
ACATGCAAGTATATACATCCAAAAAATAAAAACATGTACCCCGCTAGAACATTCCATGGGGACTAGAGATCTACCTGACAAGGGAGGCTCTGACATAACAGAAGGGACTCTTGTGTTGGTGTGGTATCTGTTCCATAGCTTTTCTATGTAATCCTGGAGTGTATGAAAAAGCATACGACT
>406968 NS=38 contig=overlapped:121
TTGTGTATGCTTATAACCCCAGCACTGAGGAGGAGGGGAGAGGGCAGACACTAATTGCTGGTGGCCAGTCAGCCTAACAGAGGGGGTGAACTCCCAGTTGAGACAGTAAGGAGGCAAGGAACAGAGGCTAGTACCTGATGTCCACTCTGGTCTCCACGTGACT
>406969 NS=74 contig=overlapped:116
ATATGCTTGTCACGGGAAGCACAGTCCTCAGAAGGGTCCTGACTCTTTCTCTCCATGGGATGGCCTAGGACATTGGCAAGGGAAGGAGCATGCTGGGCAGCAGGGACATTTCTTTCGCTTGGCTGGCTTGTTGCTTGGGCTCTGGTGAGCTTACTCCTCCACACGACT
>406970 NS=109 contig=overlapped:106
ATATGAGTTCAGTCACACCAAGAGCGCACCATGATAACATCTTGCAGGCTCTGGCACTCCTGGTCCTTCCTATAGTCTGGGACAGAAACGGAATGCATTCCCTGTCTTTGGCATACTACCTTGTGACCTCTACTGAAGAATTTTTCATTAGCACTGAGGCTACAGCTGCCACTGGACT
>406971 NS=82 contig=separate
TGATGTAAGCACCTCCACTCACACACAGCCAGAATGATAAGGAGGCCGTTAGTGAAATGTAGAAAGCTGGGTCAGTGAGCTGGCTCAGAGGATAACGAGGCTTGGCTCACAAGCCTGACAACCCGATTTCCCTCCCAGTGNNNNNNNNNNAAGCACATGCCCAAAGCAGCGTACATCTCATACTTTATTCTGTGTGTATATGTGGTTTTCCTACATGCAGATATGTGCATGCAGAACCTGGGACCATCAAAAGAGGCTATCATATCCCCTGAAATTGGAGTTATACATGGGACT
>406972 NS=109 contig=separate
AGATGATATGGTCCAGTCTCTGATTCCTAATCTGAAAGCATATAGGAGTAGTTCCCCTCTACTTGTAACTGTGAGGATCATTGAGATATCAAAGGCTAGTCCTTCCCCATTGGTCTTCTCTCCTGTGAGAGCATTGCAGTTACTAGTCTATCACACAATATAGCAGTTGTGTACACGACACATGTAGAACACAACAGGTATGCTAGGTGATCTAGGCAAGGTATGGAGAAACTTAAGATACCTTTTAAAATTTTCTACAGCCCCTGCGATGCCTCTGGCCTAAAGCATCAGACT
>406973 NS=98 contig=overlapped:5
ATGTGGTGCGTACACACCATGCTTGCACATACATCATACACATAAGATTAAAAAAGTAATAAATCTACAATATAAAACAAAGACATTGCCCTCTTAGTCAGTAGGGTGCTGGCCCCGGGTTCCCGCCAAAGGTCCTACTGCCTTCTGCACCAGCAGTGCTAGCGGTAAGATGGGAAAAGCCAGATAATGCTTTGGGATTCTCCTGAGGAATCTGCTCGGGAACGGGGAGATGGCTCAGCAGCAAAGGCTTGTGCTGCCAGAGTGAGCAACCACGGGACT
>406974 NS=42 contig=overlapped:63
CGATGCTATGGAGCATGTGACACAGCCAAGGGAAACTTCCCAAGAAGTCACACAAATTCAGCTGCCGGGTCTTGGACTTCCAGCCTCCAGACATAGGAGTCAAATAAACTTCTAAGGTACCCAGCCTCAGATATTTTGTTATAGCAACAGAAGTCAGATAAAGCCACCACATACGTAATTTGATGTATACTAGCACTAACCCTGCAGCTCTACACAGGACT
>406975 NS=87 contig=overlapped:92
ATGTGTGTGTGCATGTGTGTATATGAATATGGAGACCTAAGGCTACTGTCAGTTGTCTTCCTCATTACTTTCCACAACTGAACCTATAGATCACCAGTATAGCTAATACAGCTAGTCTGCTTGCTCTGGGAACTCTCTTGTCTCTAGAGCTGGAATGGCAGGCGGGCTGCTACAACCACCTTCCATTTGACT
>406976 NS=40 contig=overlapped:132
GGGTGGACCTGGGTTTCTGGTGCCAGGAGCATCAGAGGAAACCTGTGATGGCAGAAGGGCATGCATGGCTGACTGAAGTGTGTCTGGGGAAGACTGGGTGAAGCCTTCCTGAGCCTCCCCAAAGCTTCTTGCAGCAACTGTAACATGCGACT
>406977 NS=43 contig=overlapped:76
CTGTGCAATTATAAATCTATTAGGGGTTTTATTCCTATGACAACGTTCTAATCACTGATATCTAGACTAGACATTGGCACACTGATTCAGTGAAAGGAAAAAGGTTATGCTTGCCAGGTCTTGTGGAATAAGATGCTGCGTACCAGCTGTCTCAGGTACTCAGCTCTTGGCATTCAAGTTGGAGTAGCCACAGGCATTACATATGACT
>406978 NS=93 contig=overlapped:16
CCATGCCTGGCATGCTATATATATCTTAACCAATTAAAAAATTAACATGGGAGCGAGGTTGCATGCATGGAGAGTGGGTGTGATGGGATAGGGAGTTGAGTGGGATTGGGTGCATGCTGTGAAATTTACATTTAAAATTCGATTTAAAACATAACATGGAATTATGCTATGTGATAGTTAACTACCAGCTTGGCACAACCTAGAATCCCATGGGTGGACTGTCTCAGTGAGGTGTGGTCTGCACTGGTTAGCCTGTGAGCATGTGACT
>406979 NS=37 contig=overlapped:96
GGATGAGACCAGAGTAAATCAATAATGTGGAAGAGTAATACATTTTAGGGATATGAAGTGGGGTAGTTGGCACAGATGAACAGGAAATCATTTCAAAGAATAAGATTTCAATTTGGGGAAAATTTCAGGAAGTGGGAGTCAGAGATACACACTAAGACACACACAGATACATGCACAGACACACGACT
>406980 NS=9 contig=overlapped:53
GAGTGATTTTTTTGCATCCTACTGACTTTGTGCTCCCCAAATTAGATATCAAGCCTCTTAATTCCTAATGTAGTGATGTTTGCAGATGAGGCCTTTGTATGGTGAATAAGTCATGGAGGTATGGGCCTTTAAATTAAATGAGATCAGTGCCCCTTCAGAGAGACCCAAGAAACCCACTGTGAAGACCCAGTGTGAAGACAACTGTTTGTGGGCCAGGAAACACATCTGACT
>406981 NS=81 contig=overlapped:120
ACATGTGTTTACATGTGCTTATTCTGTGGGCCCTAAGCCTTAATGAGGATTCTTTAACCTATGCCAAAGACACCCAGGGGATAGGAGAGCCCAGAAGGAGGGCTTGGTGAGAGAACGATGGAAAGTCAACTCCCTGGGAGATAAAACTCATGCAGCACACAGGACT
>406982 NS=63 contig=overlapped:37
CCATGTGTGTCTGAAACTGCCCACACTTCCTGCTCCAGAGGATCCAATGGGGCACACGAGCGCGCGCGCGCGCGCACACACACGAAAACAAATCTGAAAAACAGCTCTACAAAACTGTTTTTAAACACGTGGCCCAGCACTGTTCTAAAGATGTGCCCTGTCCTCTGTGCATTTGTACCACACGTGTCCGGCGCCCACATACGCTAACAGAGAGCACTGGAAATCTTGTATGTTGAGTCACGGGACT
>406983 NS=1 contig=overlapped:55
AAATGAACATCGGTACAAAGTCCCAATTTATTTCTAATATCAGAGATCAGACCTCTACTCTTGCCTGATGCTTCTAAAAAAAAGGGGGGAAGTGCAGAGAGCTGCGTAATGCTGTGCCTTAAAGATGGAGCTGGTTTCCGCCTTCCACCTTCCCGATGGTGAGTGCTCTCTGTCACAAACAACTCCACATTTGGCTAAGGCTGAGGATCTGGCTTGGTTCCATGT
>406984 NS=28 contig=overlapped:81
ACATGTCGCTTGCTTAACTAGGTTGAGTGGAAAACAGAAAAGTGATACCTAGTGTAGTAGAGCACATCAACCCGTTTCCAACAAAAGGACAGAAACGCAAAGCACAGGGTTGTAAACTGAATCACGTACTTGTTGCCTGATAAACTAGGTTAAGTGGAAACAGAAAACGGATATCTCACAAAGTAGAGAGAGCACATAAGACT
>406985 NS=49 contig=overlapped:82
GAGTGTGTGTGGAAATATTTGCATGTGTGCATGTGCATTTGGAGGCTAGAAGTCTCTCTAAGGCCTGAGGCTCAATGACACCGATAGTGTGGTTGGCTGCTCAGAGATCCTCTTGTCTGCTTCCCCAGCACTGGGGTAAGTGGCATGCCATCATGCCCAGATGTTTAGGGCTGGGCATCAAACTCAGGTTTGCATGCGACT
>406986 NS=93 contig=overlapped:74
CAGTGTTGATAGCCTGTGAGTATGAACAGCCATCCCAGAGATCACTCAACAAACTCAAGCAGCATAAAATAATGCTCAGAAAAGAGGCCGCAGAGCCAGGCTGTTTGGGGTTGAGCCCCAGCCTTTGCGATGGGCTAGCTGAGTGTCCTTGGATAACGTGGCTAACCTTTTTGTCCATTAATTCTTATCCACCATCCGCAGCATGAGACT
>406987 NS=123 contig=overlapped:116
CCGTGAGACTTACGAAGGATCACATCAGTTTCCTTGGTAGTATCGTTGCAGCATTGTAAAGACGTCAGAACACAGTTTTTCCTCTTGTGCTCCTTCCCCCTATGAGTTTCTACCCCTGTGGGTGGAACATGGGCAACACAATGTTGAACGTGCTGGTGTCATAGGACT
>406988 NS=56 contig=overlapped:54
ACATGCCATGGCAGTCTTAGAGAGGTCAAAGGACAACCATGAATATAAGTTCTCATTTTCCGCCTTCTTTGGGACAGGGTTTCCTATTGTCTGGCACTGAGTGTGCCAGGCCGGCTGACCTGTGAGCTCCAGGGAGGCTCTTTCCTCTGCCTTCCGTCTTGCTATAGGAGTGCCGGGGTTACAGATGTGTACCATGGCGTCTAGCTTAGCTCGAGTCCTCCCACTGGACT
>406989 NS=98 contig=overlapped:116
ATGTGGAAGCCAGAGGTCAACCTTGAATATCATTCCTCAAGCACTATTCATCGTTTGTTTGTTTGATTGTTTTGAGAGAGAGCTCTCTGACTAAGCCAGGCTGTCTGGCCAGCAAGCCTCTGGGATCCTCTCATCTCTTCCTCTCCGGTGCTGGCATTACATTAGACT
>406990 NS=109 contig=overlapped:21
AGATGTGAAAGTGGAGGCAAGTGAGCATTACTCGTAAAAAATTGATGTGTGGATGCGGGTGTGTTTTGGCACATGCAAACCATAGTGTGTATATGGAAGTCAGGCAGATAGTAGGAACTGGTTCTTTCCCTTTTGTATGGTTCCCAGGGATGGAACTCAAGTTATCAGAATGGACAGCAGGCATTTTTACCCACTGAGACAGCTTGCTCCTCCACCTTTTATAGCTAGCTACTCTGTACAGCCTAAATATTAGCCATTGGACT
>406991 NS=84 contig=overlapped:101
ATATGATAGGGTCTTGTTTTTTCTCACTATACTACCCTTTAGAGATAATAAATGAATATACAGCTTGAGAATTAAGATAGTGTTCAGAGAGAAAAATACCTATCCTGCTGAGTTAAACAGACAAACATCTGTGGAAGATGTGGGAGAGGCCACACAGTCAGAAGAAAGTTACTCCACGGGACT
>406992 NS=87 contig=overlapped:28
AAGTGGATGTGCTGGAATCCCTTCAGGGGCAGAAATCCTGACTCACAGTACTTTAAACGAAGAGAAACCAAATGCCCCTTGTAGCTGAAATGTCTGACAAGAGAGCTTCATTAGCTTCAGGCAAGGCTGGATTTCTATCTTAGAGCAGTTGACCTAAACCACTTTCTCTGTTTATTTCTGAGCTCTCCTCCCTCCCTGTTTCCTGTCCTATGAGAAGTTATGGTCACTCAGATTGGACCATCTTGGTCACGTGACT
>406993 NS=110 contig=overlapped:21
TGATGGACCCATTCTCCCATAAGTTTTTTTTCCCAGCGTGTATTATCACAGTGAGAGGAAGTGGAACTAGGCAAACACACATCAGGAAGTCATGTAGATTGTGTGGCATCATCTTCAGAGAATGGTCAGTAGGAGGAGACAGACAAAACACCTGACACCTGAAAACATTTCACATTCCACAGAACATATTAAACAATGGACATAAAAGCATGAATGAAGGTCAAAGACGAGAAAAATAAAAACAAAGCAATCCACATCAGACT
>406994 NS=77 contig=overlapped:80
CCGTGTTACCTAACAACAGCTGGATTTGTACATGATAAATATGGTTGCTTCCATCTTACAGGGCTTCTCTGAGACTTAGAGGCTGGCTCAAATAATCCCTGTCATACCACAGGCACCCAATAAACGGCCACCACAGTTGTTGCCATATAGGCAATCAGGTCACACATGATCACGCATGCTCCCTAACACAGTACTCATGAGACT
>406995 NS=131 contig=overlapped:94
AGATGCTTCCATGAACAGGACTGAGAGCTGCACTAGTCTATGTGTGGAGAAATACGTATTTAGAAGGAAGTTTGGTACGGTGTTCCTTTAGAAAAGCAACAATAGTATGTTCAACCCGAGGAAGTAGCAGCCATTTTTTCAGTCTTGTCCAAACTAAGGCGTCAAGTCCATATTTTCATTTCATTTGACT
>406996 NS=35 contig=overlapped:90
GCATGCCCCTCCCCATGTCCACTGATGGGGAGGTCCCCCTCTTCTTCCTTCTGATCTTAGTCTTTCAGATTCATCAGGAGTGGCTGCATTGTCATCTTCTGTGGCCTGGTAAGCCTGCTCCCCGCTCAGGGGGAGGTGATCAAAGAGCAGGACAATCAGTTCATGTCAGAGGCGGTCCCTGTCCCCATTAGACT
>406997 NS=47 contig=overlapped:56
CTGTGTCAGATTACAATGACCACTGTGGGAAGACACAGCCTGAACATGGGCAGCACCATTCCGAGATTGGGCCCTAAGCCCTGAACAAAATGGAGAGAGTGAGCAGAGCATGCCAAGCAAACATCCTATGCTCTTTGTTGTTGATTATGGAGGGGATGTGACAAGTTCTGTGGCTGGGAATTCCATTCTAAGCTGGACTGTAACCTAGAATTGTTAGGTCACATGACT
>406998 NS=105 contig=overlapped:114
TGATGGCTCGGCCACACATGGTGCTTTACCTTTCTCCAACAAGGTGATGATATTTGGTCTCCGGGAGGCAAGACCTGCACATGGGACAAATATGGGAACCAATCATTATATGGGACACCACTGAAATCAGCCAAGCTAGTGTTAATAAATTGTGGGTTTATCATCAGACT
>406999 NS=56 contig=overlapped:90
ACATGAATGAGAACAGACTGATCAGTGTTACACACAACAACCAATCAAAACAGCCTAAAGGTCCAACAGGAGGCATAATGATCATAACAAGTCATAGCAAAAGCTTGTGGGGTCGGAGAGATGGCTCAGGGGGTATGAAGCGCTTGCTGCGAAAGCGTGAAGACCTGAGTTTGACCCTCAGCACTCATAAGACT
>407000 NS=102 contig=overlapped:103
CAGTGGGAATATGGGGTTCTTGGCCATAGTTCAAAACTCAGAAAGAGATGACTGTGAATATTCACCTGGATTCCTCCTTTTTACTCAATTGAAGATTCCAGCCCATGGCACGATATCATTTGCATTTGGAATAGGTCTTCCCTCCTCATTTAAACCTCTCGGGAAACACACTCATAGGACT
>407001 NS=7 contig=overlapped:120
CCATGCCAGGCACAAGTTAATTATACCTCTATCTGTTTACTGCTCCAATATTCTTCAATGCTCTTTCTAAAAAAAAGAGGCATTTGGAGCTGGAGAGATGGCTCAGAGGTTAAGAGAACTGGCTGGTCTTCCAGAGCTTCCGAGTCCAATTCTCAGCACCCGAC
>407002 NS=68 contig=overlapped:130
CAGTGCACGCCCCGTAACTCCAGCACTGGGAAGCTGGCTCCCTAGCCAGCCAGTCTGGATGAATTGGAAAGCTCTGGGTTCAAAGAGAAACCATGACTCAAACAAGGAGATGGAGAGTGACTGAGGGAAACTCAGTGTTGACCTCACTCACGTGACT
>407003 NS=65 contig=separate
TGATGGCCTATAACATCCTGAGATGTTGTTACTTCATCTGTCACAGAGATTTTGACGGGATGCACTTCTCTTACCCCATACTAATTGCTCACCTCTCCCTGTCTCTCTGTCTCTCTCTCTGTCTGTCTGTCTGTCTGTCTCTCTTTCTCTGCGTGTATGTGTGTGTTTAGACAGAGTCTCTTCGTGGCTGTGGCTGGCCTTCAACTTGCTGTGGAGACCAGGCTGGCCTCAAACTCACAGAGAGCCGCCTGCCTCTGCCTCCCAAGTGTGGGGATTCAAGGTGTGCACCTGACT
>407004 NS=99 contig=overlapped:110
GAATGCCCCATTAAGTCAAGCTAAAGGCATTTAAAGGCTCTCCTAGCCCAGGGTTCCAAACAACCTGCATTCCTCCCTCAAGCCAGTTCCAATGACCTGCAAACCACATTCTCAAGTTCATTATAGCAACAGTCATATTTTTCCACATCAGTTGTATGCTTTTTTCATCGGACT
>407005 NS=115 contig=overlapped:103
ATGTGGAGGCCAGAGGACATTGTTGTCAGGTATGTCTTTCCTCTCACCTTTAGGCGGGCTGCAGGGATGGAGCTCAGCTTGCCAGGCTTGTACCATTGGGTGTGAGGCATCTTTACCTGCTGAGCCTTGTGCCCATGGAATAATGTGTTTTTAGTGAGTGGTGGTGATATTCCACAGGACT
>407006 NS=27 contig=overlapped:67
GTGTGGATTTTTGTTTGCTTGTTTTTGAGACAGGGTCTCATGATGTACCCCTGAACTTGCTCTGCAGATCACACTGTCCTCAAACTCAAAGTTACACTGTCTCTGTCTCCCAAGTGCTGGGATTGAAGGCGCACGCCACCACACCCAGCTACACATGTGGATATTAGCCTGCTGAGTACTGGCCCATCCCCCATAATGCCAATATTCTCACAAGACT
>407007 NS=78 contig=overlapped:78
CCATGGTATTCCCATGATCCTTCCTTCTTAGTATTCCCAGGAGTACGGTCTGAAGTAGTGAGAAGAGCCTTCTGGAAGCAGCAGCCAGCACAGCTCGGGACATTAGCTCTGGCTGAGGCTCTTCTGTCTGGGTTGGGCTAAGACCTTCCCTCCAGTGGCTGTTTCCTTTCCCTGGAGTCTGTGTTTCCGCTGTCCACCATGAGACT
>407008 NS=53 contig=overlapped:82
ACATGCATTTTCCTCAGTTGGACCCTAAAAGAAGTGGAAATGGCTGCTATCATATTGCTAATTTGACCAACAGTCAAGCCAAGCCACTCCTTTCAGGATCAAACTCCTCCAGACAGCCCTTCACCTACCACTGGTCTTTCTGAAACACTAATGAGAGGACATCAGTGAGTACATAATGACCCAGGCCTTCACCCACACGACT
>407009 NS=51 contig=separate
ATGTGTATCAGATTACAAATACTACAGGCTAGACTAATCGGGCAGGTAGCAGCTCTTACTTTTGATGGCTTTTATGTGACTGTTCTTTTGTCTTCTCATTTGCATAAATGTATTATGTACCTTGTTGACGGGGCATGAAANNNNNNNNNNCCATTTTAATAAAGAACTTGAAGAAAGTGCTATGAGTATTATTTTTAAGTAGGCTCTGAGGACTTGGAATGTTTAAAGCCACTCTATATTCACATTGTGAAGATAACGTACAAACTGTCTCCATTGATTAATCTACATTAGACT
>407010 NS=8 contig=overlapped:66
TCATGTAGACAGACACACATAGAAATAAAATTTAAAACAAACAAGCAACAACAACAACAACAAATAGCTACCATGTCTGAGAAGCATCTTCCTTCACTGCCTGTTGGGCACAATATCTCCTCTGTCGCCATGTTTCTCACGCACAACTTTAGGTAACCCTTCCTCTGTGCTTTGCTCTCTCCCACTTTAGAGGACGGCACAGTGAGACTCACAAGACT
>407011 NS=109 contig=overlapped:9
CTATGGACACTTGATTTTTGAAAGATCATCTAGAACTATACAATGGAACAAAGAAATTATCTTCAATAAGTAGTGCTGGTCTAACTGGATGTTGCATGTAGAAGAATGGAAATAGATCCAGATCTATCATCCTGTATAAACTCAAGTCCAAATGGATCAAAGACCTCAATATAAAGCCAGATAAACTAATGTAATAGAAGAGAAAGTGGGTATCAGCCTTGAACTCATTGGCACAGGAGACAAGTTCCTGAAGAGAACACCAACAGCACAGGACT
>407012 NS=120 contig=separate
CAGTGACGCCAGGCCCAGCCACTTACAGAGGTGTGCCTGCTTGGGCCTGGAAAGATCGGCATGGCCTGACAGTTGAGAGCATGACTAAGGCTCTGCATTGGTGTCGGGGAGAGTTCCCTGTGGAAGTAGCCCTTTAAGGTGTACCATAAGGACAAGCACGGTGCTGGGGACAGACGCGTGGCTTGGGCAGTCACACAATGACGTGCTGGCCCAGGCACTCTCAAGCCTCTTTTCAGTCTCTTCACTCTGGATGCATCCACCCTTGCAGCTCCAGCAGGATGAATTCACCAGACT
>407013 NS=105 contig=overlapped:96
GAATGTGACCCCAGAAAGCAGAAGCCAGGCATCAGGAAGGAAGAACAGGGAAGGAGAAACAGAGACTCAGGGTGCATTGTGGGTTACTTTCTAGCAGTGGGACCCACTTTCTGCTCTGTACAGCCAAGATGGGCACAGACAGATGCCTCCAGGGCTGTCTAAAAGAGAAAAGGTAGGAACACTAGACT
>407014 NS=114 contig=overlapped:69
AAATGGCGACCAGCGGAAAAACAGATGGAGGGCAGTATATTGACGTGACGGGGGAAATGATTTCACAGCTCTGTTTGTTTTATGAATAAGCCACAAGGTTTTGGACCTTACCGAACAGCAGCAGCGGCGTTACGGCACACACATACACACGTAGTCACGTCATTTACTGATGGGGACATGCTGAGAAATACACCGTTAACGGATTTCATCAGACT
>407015 NS=69 contig=overlapped:58
ATGTGTGGCTCTGCCTCACTGGCACCTCAACGCCTAGGAGCCTGCAAGAGCCCAGGAAATTTTCAGAGAATATTTCAGGGTTGGAGGTTGGCTGAGTGCCCTGATATTGGACCCGATGTTTCCCTCACCATGGGGTTTCCTCTTGTCAGAGAAATACAGTCTCTGGTGCCCTGGGCCCCACAGTTCTGTCTGAGGTGGTGAGTTGGGCATTCAAGTACATCTGACT
>407016 NS=27 contig=overlapped:61
AAATGCTAGACAGGCATGGGGGCCTCCTGTAGTCCCAGCACTCAAGAGGCAGAGACAGAACATCCCTGGAGCAAGCTGTCTAGCTAGACTAGCTGAATTGATGAGCTCCAGGATCAGTGAGAGACCCTGCCTAATGAAATAAATTGGAGAGTCTTGAGGAGTACACATGACATCAACATCTAGCTTCTTAATGTATTTGCATAATGTGTGCTAGCACTCGACT
>407017 NS=74 contig=overlapped:91
ATGTGCACACGCACACCTGCTTACACGTGAGCACACACACCTGCCTACACGTGAGCACACACACAGTGGAGCTGTGGAATGCCCAGGCTATGAAGGAAGGCACACACAGTGCCGTGATGAGCCGTCTTCTTGAGCTGATGAGTTGGGGGTTCGGATCTGTGGTCTAGCGTTCTGGAGGCCAGGCCATGAGACT
>407018 NS=79 contig=overlapped:81
TTATGATTCCATTTTTAACCAATGTTTTTGATTAACCAACCAATTACAAGTGATGATTGCATCACTTACGAGAGTTTTATTCTATTAGTGGAGTCTGGACCAGTGCCTGACATATAACAGAAACATGATCACCAGCTGTTGAATGAGTCTGTTGTAGATGGCTGGCAATCATAACAAAAGTAGACATGTTTTCACACACGACT
>407019 NS=55 contig=overlapped:76
ACATGTCTTATGCATTAACTAATTAACTAGTTAATGATCATTCCTAGAGATCGGAGTTTCCTTTGTTTTCACTCCCCCAGCATCCACTCCAGCATGCTGCTGAGAGATGGGATAAAGTGAAGGGATGAAAGCAGGTCTGGGTAGATGTCATGTCACCTCGGGTGGTGGGGGGGGTGACTCTAGTCCACATAATCGCATGCACTAGACT
>407020 NS=79 contig=overlapped:62
CCATGGGGTCATGGAGCTGAGATCAGGAGCAGACTTAGCTCCAAAGTCTTTATGGGCATTTTAGGGCACATAGTGGCAGCCGTGGGATGGGCATCGCTGGCCTGTCGTCAAGGGTGGCATATTTTGACCTGAGGGACGAGGCACCCGATCAAAGTACACCGGTGATCAGAGTCACAGGTGCAGGCTTCCAGAAAACAACAGGAGCTGAGCAGTCACCGGACT
>407021 NS=10 contig=overlapped:78
ACATGAACATAAAGTTGTGCTGTGATTTCTCCCATTTTGATACCAATTACCATAATATGGGTCCCCTAAACACAAAGATAATTTCATAAAAGTAGAAAAATTACTGAACACTTTCGGAGGATAGGAAGAGATTAGCAGCTCTAAAGAACCAGGGAAGAAGCTATTCTGCCAAGGTGTAGGCCCAGAAATTATTTTCTCATCAGACT
>407022 NS=109 contig=overlapped:14
GGATGGACTGAATGGAGAGGTCTGATAATGTTGGTCCTGTTCTCACATCATATTCTGTCCAGTTGTCTTATTTTTAAATGTCTAGTCATTTCCTTCTTTAAGGACTTGGGAAAATGTGAGGCTATCAATCAGGGGGGTGGGAATTCAGGAGGCTGCAGAAAGAAGCTGCCTCAGTGTGATGCAGTTAAGAAAAGAGTGAGACCCAACTATAGGGCATCTGGTGCTGATGAGGTGAAAAGCACAGGTGGCAGGCAGCTCGGCCACGGGACT
>407023 NS=79 contig=overlapped:98
GCATGTCTCTCTGAATGTGTCTCCAAAATTAAGTGACATGTGACTGTAGCTCTATAAAGACATAGGTCAACCCGAAGCAAGCCTTGCCTCCTTCCTCTCCACTTCCCACTCCACACAGGATTGTGCTCTGGCATCTTCAAATTCACTATTTTTATTTACTGCCACATATATAAACAACATATGACT
>407024 NS=49 contig=overlapped:72
GGATGCAAACCAATTAGGAATTGACCCTTGCAACTTTCCTGGCAGCCACCAATGAGATTTTAGATTAGATTACCTAACCCTTGCTAGAATTCCCCTAGTTTCCTACAAAAAGGCTTGTGCGCTTCTATCTAGGGTCGCCATTTTGAGAGGTGGTTTGACCCCTGCATGCTGGTTTTCTTGAAATAAAGCACTCTTGCCAATTGCATCTGACT
>407025 NS=50 contig=overlapped:101
AGATGACCAGGGGATGTGCAGATCTGGCCCTGCCCCTCCCCAAATGTGAGGCTCTGGAGAGCTGGCCCATCTCTCACCTGTGGTAGCACTTGGGAGAATGGATTCTGCACCTCACCTAGGTAGCACAGTGGAGCTGATCCTGATGGCAGGGGTGTGAGTGAGCCAACCTGAGGGCATGAGACT
>407026 NS=82 contig=overlapped:88
TCATGGAGAAGACAATCTCAGATGTCGTTCTTCAGGTGCCGTCCATCTTAATTTTTTGAGACAGGAGCTCTGACTGGGACCTGGGGCTTGTAGATTGGGCTAGACTGGCTGACCAGTGAGTCCCAGGGATCTGCCTGTCTCCACTTCCCCAGTGTTGGGATCATAAGCATACATCATCACGCCTGCCCACATGACT
>407027 NS=102 contig=overlapped:36
CTGTGCACCATGCGTGCAGTGTCCGAGGGAGAGCTGGCATTCGGGATGGTTGTGAGCGCCATTTGGGTTCTGGGACCCCAACCCAGTCCTTGGCAGGAACAGCACGTGCTCTTGACCTCTAAGCCTCTCTCCAGCCCTTAACCTTTTCCTATCTTACTTTTCTGAGGCAGGCTCTAGCTACGTCTCCCTGGCTTGCCTGGAATTCACTAGGTAGCCCAGAATTTCCTCAAACTCAAAGACACCCGACT
>407028 NS=16 contig=separate
CCATGGAGTATCAGGACTGAGTTCCCATCTCCCAACGCCCACTTGTGTCCTAACTGGGGGATGACTGGCTTCTTCCTGGCCGAATCCAGACGTCTGTCTGTCATCTGGATCATGGTTTCTGTACCAAGTACTGTGCTGCTNNNNNNNNNNTAGGTCACAGGTGACAGAGGTAGATATCAGCAAAGCTGAAGACAAGCATGATGAAACTCAGGAGAAATGAAAGAAGTGTATATTTTGAATACAAGGCATTCCACAATGCCTGGCCAAGAAATTTAGACAACGCCACATCCGACT
>407029 NS=92 contig=overlapped:113
AAGTGCTGGTCCCCCACTTATCAAGCTTGGGCAGGTTGATATCTTTCAGGTACAAAACAAGTCTTTCACAATCTTTTGGTCTGTATACTCGACCGGTATTCGTACTGATTACCATGCAGGTCTGGCTCAGTTTCTGCAGAAGATGCCGAGAAGTAGTCTGAGCACTGGACT
>407030 NS=61 contig=separate
GTGTGCAAGGTGTGGTAGGCTGGTGTGTATGATGCAGTAGGCCATGGTGCCAGGTACATTTTTACTGGACCTAATTTCAGTTCACTATGGATTTACCTGGATGCAATACCTTTTATAAGTTGAGGATCATCCATCCTTTGTGTGAGGGGCGCCCCCGGCCGGGCGGGGGTCTGTGTCATCATAGAGAAAGCATGAGACT
>407031 NS=54 contig=overlapped:66
ATGTGGTACACATGAGTAAAGTTGACTGCCCATGTGGAGACCAGAGGATAATGTTAGAAGTGTTTCTAAAACACATGCCCCCTTATTTTTTGAGACAGGGTCTCTCCCTGAGCTTAAAGCCCACCATTTTGTCTAGCTTCCAGGGTCCTCTTCGCTCCTCTGTCCAACCAACACTGAGATTACAGACACAAGCTGCCATTCCCAGCTTTCATCTGACT
>407032 NS=36 contig=separate
CCATGGATACCTGATTTTTGGCAAAGATGTCAAAACCATACAATGGAAAAAAAGAGACATATAGCCAAACTTTTGGCAGCGTGCAGGGAATCTTATGAAAGAAGGGAATTATAGAAAGACCTAGAGGGGTCAGGAGCTCCNNNNNNNNNNGCCCAGGGGTCCTTTCTGAGACTGATACTCCAACCAAGGAACATGCATGGAGGTAACCTAGAACTCTGGCACAGAAGTAGCCCATGGCAGCTCAGTGTCCAAGTGGGTAGCCTAGTAAGGGTAACACGGGACTGTCACTGGACT
>407033 NS=34 contig=overlapped:72
TCATGTCCCAGGAACAGGAGGGAACATTCAGATTTGGAATGGGGAGGTGGGGGTGAGGGAGCACGGAGGGACCTTACCTTCACAAAGCTACTAACCCAAGTCAAATGCCCCCAACCCAGCAAAGACATCCTGGAAGGTTCGTAAAATACAAAAGATTCCAATTCTTATCTGTCAAAATGTTCAATCCTTATTGACTTTAAGAACACCTGACT
>407034 NS=85 contig=overlapped:23
TCATGGAGCGGGCACTAAATAATGGGTCAGAAATGTTCTAGCTCCTTTTTTGAGACAGGGTCGATATATGTAGTCCTGGCTGTCCTGGACAGAAATGCTTCTCTTGGTTCTCCACTTTCTGAGGATCTAAAGTGGGGCTGGGCAGGGCAGTGGTACTTCTGAGGCACTTGCCACAGGGACCATCAGAGGGAAGCGTCTTATAACTCTATTCAGTAATAACATGCTACGGCCATCCTGATTCAGGTTTCTGATCACAAGACT
>407035 NS=84 contig=overlapped:84
ATGTGTGGCTGTTTGAGGTGGCAGTTCTGACTCTGTTGTCTGCTCTCGGGACTCTTTTCCTCCTGCTGAATTGCTTCGCCTAGCCTTGATATGAGGGTTTGTGCCTAGTCTTACTGCATCTTACTATACCATGTTTTTGGTTTGGTTGATCCCTGGGAGGCCTGCGCTTTTCGGAAGGAAAACAGAGGAGCCATGGGACT
>407036 NS=31 contig=overlapped:46
AAATGAAGACATATAGTGTGTCTAAAAACCTCCAATATAGTTCTTTTCAAAAAAAGGAGCAGAATTGGGTTGGAGAAATGGCTCAGTGCTTAAGGGCACCTGCTGCTCTTCCTGAGGTCCTGGGGTTTAGTTTCCAGCACCCGCGTTGGACAGCTCACAACTGAATGTATCTCTAGGACCCTCTCTGGGCTCTAAGGGGCAGCTAAACTTGCACGCGCACCTTCCCACACATAGGACT
>407037 NS=106 contig=overlapped:92
ATATGCTTAATCCTAAAAGGTGTGCTGCAGTGCTCTAAAAACAATCGATTGACAATGGTCTGTTTCTTCTGTACAGCACTGAGTTAGCTTTTGGCCAGATTTTCCCTTCTCAAGGACAACTGGCCAATACTCATTTCAAGGGCACTTCGTAGCTTCATGACCAAAACTTATCTTTTGTAATATCACTTGACT
>407038 NS=56 contig=overlapped:105
GCATGGACTACCTTCCTGGGCTGCTTCTCATTTCTCCTTTCTTCTATCTCTCATTGCTCCAATTTTTTTCTTGCTTTACAACCCAGGGCAGTAACATGAATTTGAAACAGTTTAATTCTTCACCGAATCACATGCTTTGTGTCTTATTTGAGTCTTCAGCTTCACATATGCATAGGACT
>407039 NS=70 contig=separate
AAATGGCCCTAGCCTGCTTCCTAATGTCCAGATGAAACATTTTTCATCTACACATCATTTGAGGTTTATTATTCTAACTAGCGAGATGAACAATAGCACTCCTTGGCCTTCCGAATATCCAAATTCAAAGAACACATTAGNNNNNNNNNNGTTCCTATCTCATAATGGGGTGATCTTCAGTTTCATTTCAGTTTTAGGCTCTGTTTTTCAAGAGGATGCTGACCTAATTGTCCTGGGAATATCAATTATGAATCAAGAAGTATATTATGACTTAATTGTTCATTACACAAGACT
>407040 NS=58 contig=overlapped:62
TAGTGCAGACCTGTTGTCTCAGGGCTAAGGTTTTAGACACAGGGGCTTGTTTTCCAGCTCATCTAGCCTAATTGGTAAGCTCCATGTTCAGTGAGAAACCCTGTCTCAAAAAACATGTGAGGAGTGACTGAAAATTATATTTAACATTGACCTCTGTCCTCAGTTCACATGTGCACAATGAACATATACAGCTTCACACACATCTATACACCACACAGGACT
>407041 NS=72 contig=overlapped:95
ATGTGGTGCACACACATACACGTAGGCAAAACAATAGTACGTATAAACTAATAAAATAGTCTAAGCCCCTTCCTCAAAAAAGTCCCAGGTAAAGCAGGTGGTCTTGGGTGGGCAGATGGTTCAAATCTACCAGCCCACCGAGGCCCTGAGATTTGTGATCAAACCCTCCTCGCTTCCGAGCACACGACT
>407042 NS=51 contig=overlapped:85
AAATGTTTAATTGTCCCAGCAGATGAGCCCATACTACATAATCCTTGATATTATTCCAAACTGAAAGTCGAGGAAGTCAGTAGAAACATTTATCCTCAAACAATACACTGGGTGTTCTATGTCATCACGAATGTTCCACACACTCACGCAAAGCAATACACTGTGTGTTCTAGGTCATCACGAATGTTCCACACACGACT
>407043 NS=97 contig=separate
CCATGGTCCTTGCTATTGGTAGAGATGCCAGTATCTACCTCTTTGTACAGTCACATGACAACTAACCAAAGAAACGTGGCTTAGCACTGAGGACTCTTTGGACAGCAGCTTCTCTATGGTCAGTACTTCTCAGTGCTTCGNNNNNNNNNNTGTCATGTTGCCTATGAAATGGAAAATGGCATATGAATTTCAATAGAAGTTATAGATGTGCAGGCCATGAGGAATGGGCTGGGCTGAAGACAGCCACAGGCTACAGGCCCTGGGCAGCATAGTCCCAGAGGGCAGCACTAGACT
>407044 NS=120 contig=overlapped:30
CCATGGCTGACAATTCTTTGTTGATCTTCTCCATGACTCCTGTAGAGACAACAGACCTGAAACACTGAGAGGCCCCCCGAGGTATCCAGATCTTCCTCAGCATCAACAGCAAAAAAGAACAAGAGTTTCAGAGAAGAGGAAATGCAACCCAGGGCCCCTCTGCAGGGAATGGCGAGCATTCATCCCAATTCTCTGGGTAAGACGCAGAGCAGTGAATGCCATTCTGCAGCCCTGGGCCAGATGTTCACAGGACT
>407045 NS=67 contig=overlapped:46
GTGTGCTTGTGCATGTGGAAGCCTGACATGATGTCAAGAATCACCCTCCATTGTTCTTCCACCTCATTCGTTGAAGCGGCTCTCAGTTGAACCCAGGGCTCAACGGGATGAGTGGCCAGTCCCTCTAGGCCGCTTGCTCTGTGGATCTCCTGCCTCTGCCTTCTGAAGTTGAAGCCTCTAAGTCACAGGCACGAGTCTGTCCTGCTCTGCTGGATTGCGGGGACCCACACACTTGACT
>407046 NS=72 contig=overlapped:98
CCATGGCCCACACGAAATGATATGAACAAGAGAAGGCAGGATCCACTATGCTGACGATCTCTAACAATCTCTGGGTTCCAGTCTCTCAGGCAGGGGCACTCCTCAACCAACCACGTGAAATCATCCACTCTGTGCCCACCCCATCCTGCTTGCCTAGCACAAGCCCCCTTCTCCTCACACACGACT
>407047 NS=93 contig=separate
ACATGGGAGCAGTTCTAACTGAACTCAATGAGTTACAAATAACAAGAAAAAAAGAGGCATGAAATTAGAAGAGAGACATGGTGGGGGCACTGGGGAGAGTCAGATGGTGGGTGGTGTTGGACAGCTATGAGGACACAGTTNNNNNNNNNNCAGAAAAGGAAATATCATCCAGGCCTGAGGTGAGAGCAGGCGTCAGTATCCAGATGTCCCTGCCCAGCCAAGGAGCCAAACTGCTTCCAGAAGCCATCGGTGACATGTTGTTGGGGATTGGTCTGCTGCTATGTGCATTCGACT
>407048 NS=30 contig=overlapped:73
TTGTGTCCACACAGGCTGCCTTTGTCCAGCCAGTGGAAGGAAAGACATGGACTCCTAGCCAGGAAGCCCCCATCTCAGCCCAAGGCTCCAGAAACCTCCTACCCAATAAAGAAAAGACCCTTAGGGAAGGGCTGGGCTCTTCTCTCTTCATTGCTCCTTGACAAGAGGAAATTAATCTAGCCAGCAGCTTCTGCCTTGAGGCCACCAGACT
>407049 NS=108 contig=overlapped:99
TGGTGGCCAGAGGGTGGGACAGAGCAGCCAGACAGCAGAGAGAGAAGGTCTGTTACATTGCACTTTCCCCTGCTTTTCTCCTTTTCTTTCATCCAAGCTCCCAGCCTATGGGATGGTGTTGGTACTTCTGGGAGAAGACTCCCCACCCCCCAGATAATCCTCTTTGGAAATACCCTCACAGGACT
>407050 NS=42 contig=overlapped:94
CCGTGTGATGTGAAAATACTGCCTACCTGGCTGCAGACTGGACGGTGCAGCGCGCTCCTTATTGTCTAAAATCTAATAGAAACGCAGTAATCTGAACAATAAAAAAAGGGAATTATACTTTGGTTAGAGAATAGTGAAGGTTTCCAGCAGTTTCACAGGCCAACCAAATGTCTTTTTCTGCCATGTGACT
>407051 NS=47 contig=overlapped:93
CTGTGACTGGAACAGATGACCCATCAATGCCCTTTGGTGGCTGTAACTAGTACAGGAATCTATAGGAGGCAGTGGGGGACACAGGAGTTAGATTTGATAAGGAGTGGAGATCTAAAGTGACCAAAGCGGCGGAATCAGGCCTGTTGAGTTCTCCCAAGGGAGCCACTCGTTTGGGGAAGAGACACTTGACT
>407052 NS=16 contig=separate
GAGTGGAGTTCTCCGCAGCCCTGTCCTCTCCTTGGTCCTTGGGCAGATAGGCTGGCTCCCTGTTCCGTGGAGTTTGTATCCACATAACTTCCTCATCCTCCCATCTCCCCTTTCCTCCTCCAGCATAAGTTGGCTTCCTCNNNNNNNNNNATCTTCTTTCAATCCGTGGACAGAGGTATTGTCTTAAGGCCTTACAATGCAAACATGTTATTTCTACCCCAAACTTCTAATGTCTACAGAGCAGAGAATAGTAAAGTTTGTTTCCATGTTGACATCCGAAACCAGCACACGACT
>407053 NS=92 contig=overlapped:80
GTGTGCACTCACCTGTGACATTCAGGGCTTGACTTGTGTGTCTTAGGTGACCATTTCCCACCTTTTTCCTGAGTCAGGATCTGTCACTGAACCTGGGGCTCATCATTTAGTCTATACTATCTTCCAAGCCGGCTCCTGTGATCCTCCTTCTACTGCTTCAGCCCTGGGAATACAGGGCCCTATTCTGGCTTTTAACACAGGACT
>407054 NS=86 contig=overlapped:100
TAATGTTACACTTTTATAGGCTCCATGAAGAACCTTTTGCTCAAAAACATTTCCTCTGAAATTCCAACATAAGAGATTTATGCATGTGTCTTAAGAGGCTCAATGTTTTAAATGTCAGGACCACTCGAGGTTAAGCAGAGCTATAATTCACCCATGCCTTGGTGTGGAATCCTATCATGCGACT
>407055 NS=90 contig=separate
ATATGCATACCAGTAGCCTTCAGAAATGCACACTTGAAAGGTGAACTTCTGAGGTAAGCCACTTTGCAACTGAGTACTGTCACTTTTCTATGACATGGGTTAAGAAGGGGTAAAGTCCATTATGGCGGGGAGGGCAATGCNNNNNNNNNNTGCTGATGCTCAGCTTGCTTTCTCCTTTTCTACATCTTACTCAGTCAGAGACCCTAGCCCATGAGGCAGTGTCACTCACATCCAAGATGCTCTTTTCTCCTCACCTAAATCTCACTGGAAACACCCTCGGAGACACACTGGACT
>407056 NS=51 contig=overlapped:91
GTGTGCCAGTATGTGCCAGGAGCTACCTATCACACATCCTGCCAGATGTGTGATCCTGCCCTGATCTGGGCACTGCTTATAGACCAGGGGAATTATTAACCTGTCCGTGCCCTTGAGAAGGGAGTCATAGGAACAACCAAGAGAAATGTAGTATAAGAAGGGTCAAATGCACTGAGGAACCTCTCATGAGACT
>407057 NS=87 contig=separate
TCATGGATCATGGCTGAACAGGAGTTAGAAAAGTTGTAAAAGCCAAAAGTGGTGGATGACTACAGCTAAACGGAGTTGTCCAGTCAAAACTGGGTAGTAGCACCTATGAACTGACATTTGCTGTGACTGCATGTACAATGNNNNNNNNNNCAGCATGGAGTGAGGGGATGGTTGGGAAACTCTAGCTCCAGCTGAAGAGCTATTGTGAGTTGATGTCTGTTGGAAGAAGACTCAGTTTCCTTCGAGAATTTTACCCCTGAGAGAAGATGAGATGATGCCCACACTCACATGACT
>407058 NS=112 contig=overlapped:24
AAATGATTCTTGAGCCTCTGCAGCTGTTGTTCATCTCCATCATTCCTCAAGGTGGTGAGTAAATGCCATGTTCTCAGAACTACGCTAGTGCTAAGGACACAGGTGAGTAACAGTGCCTGCTTTTGTAGAACTCAGAGTGTAGGTGGAATGGGCGATCTCAACTCAAGAACTTCATATTATGTATGCACAGTGTTCTTTTTACTTTCTCATTCTGCATTTGGAAATGTCTATTACTAAATACTTTCAGTGATCATATGACT
>407059 NS=127 contig=overlapped:35
TAGTGTCTGGCCAGTACAGCACTGTGGGTGGACCAGGAGGCTGAAGCTTCTCTAGAACGGGGCTGGCCTTAGAGAAATGCCCTTGTTCTCAACCTCCGTCTTTCTGTTTGAAATACAGCAAGCGTCCTAACAGCTCACTGCCTCATTAAGTGACAGCTCTTCAGCGATGTGAGTCCTGGTTGCAAATTAAGGTGTTTTCCCAGCAAGGTGACAGGATGACTGCAGCTAATACAGTGTGTGCATATGACT
>407060 NS=126 contig=overlapped:29
TCATGAGCCATGGGCTCTGTTTCCGCCTGGCTCTTGGTTCCTGGGTTATTGGCTTTGGCATCTCTTTGGCAAAGATCTACTTCATCTCTCGGCTCAGCTTCTGTGGCCCCAATGTCATCAACCACTTCTTCTGTGACATCTCTCCAGTACTTAATCTTTCCTGTACAGACATGTCCATTGCAGAGTTGGTGGACTTTGTCTTGGCTCTGGTCATCTTCCTCTTCCCACTGTCAATCACTGTTTTATCATATGACT
>407061 NS=119 contig=overlapped:13
GAGTGAAGGCAGGTCCTAAGAGGAACAGAACTGAAGTCCAATGACTCCCTGGGAAGACAGGAATGGCAGCGAGCCAGAGCTGGGGCTGGCCACAGCTATTGGAACTAATAAGGCACACCCTCTGGATTAGGTAATTTTCACATTGCTGAGACAAACAGCCACAACAGCGATTAAAGGAAGGAAGGGTTGATTCTGGCTCATAGTTCAGCTAAGAGTCCACTGTGGCAGAGAAGCACGGAGGCAGGAAGGTGAGGCAGCTAGTCATGAGACT
>407062 NS=111 contig=overlapped:85
GTATGCAAGTCCCTTTGGATGCCAAAAGGCATGTTGGATGCCTGCTCCAGTTACAAGTGGTTGTGAGCTGCTTGGCATGGATGTTAAGAGCTGAACTTGAGTCCTCTACATGAGGAGCAAGTACTTTAAACTGCTAAACCATTTCTCTATATCTCTGAGGTGGAGGCATTTTACTTGTTTGTTTGTTTTACATATGACT
>407063 NS=11 contig=overlapped:56
GGGTGTATTGGCTGCCCTCAGCCAGCAGGGGGAGCATGTTGGTTCCTTAAAAGAAGAAACTAATCCTGTGCTTCAAATTCTAAAGAGGACCAAAGGGTGAATTTACTGAGGGAAAGAGAGTCCCTGCAGGTTTGGGATGAGGGAGAGCCTACTATTTTTGACTAGGAAGGCTGCACTCAGTTTGGATCTCTCGGTAAACAGGACAACAAGAACAGAGAGCACGTGACT
>407064 NS=18 contig=overlapped:90
GGATGTGTAGTTGTCAAAATAGTGGTCTGAAAAAATTTTAGTTAGCATCCTTACTTCTTTTTTTTTTCAATGCAGTTTATTCAGGAACCTTGAATAATCATCTGACCCTGGGGAAAGCCAGCCCACAGCTTAAATAGCCTCTGGGTAGCCAACCCAGGCATGCCACGTGGGCAATGCAGATAGGTCCACATGACT
>407065 NS=26 contig=overlapped:122
TGATGTCACAACGCCATTGATGTCCTATCATTGTGATATAATACCAGCGAGATGTCAGACCATTGCGAGGTCATAATAGCCTTTTGAGGTCATAATGCCATTGTGACATCAAAATTCTATTGTGATTACATAACAAAAATCATTTCAAAATACCATTGGACT
>407066 NS=113 contig=separate
TGATGTAAAATTGTGAGCATTCATTCCTGAACATAGACTCAAAGGATATGAGATGTTAAAATATGCAAAAATTGTTCTTGAGATGACATAAGACCTCCCCGAACCATCTGTTTGTCCATCAACTTTTAGTTCTCTCATTTNNNNNNNNNNTTTGAGCATAGGCCCTATAGATATTTGTTTCTGGATGTCTTTGTTGGCACATCCAGAAAACTCCCCAGAGAATACTCAGAATAAAAAAAAAAAAGAAAGAAAGCTGAAAACCAGCTGTCAAGAGAGTGTGAGAGCACAGGACT
>407067 NS=69 contig=overlapped:51
CAATGGGCGGAGTAACTGCCAAACTGCTAATCTGGTCAGCAGGGCTTTCCAGGTAGTCCTGTGCTGCTGGCCAAAGGGCAGCTTGTCCCAGCTCTGCCAACCCTAGAATGGCACTCCGGGGTCTGAGCATGCCTGCGGGCATGCAGGCAAGTGGAGTCATTCGGCCGCATTTTCCTGGGACCCTCTGAGCTGGCTGCAGGCCCTCGTTCATAAGGAACCACTGACACAAGACT
>407068 NS=61 contig=separate
CTGTGGGGGCGGGCTTTGGATCTCCTAAGCTCAAGCTCACCCAGTCAGTGTTACACAGTCTCCTGCTGCTGTCTGCAGATCAAGAGGGACTAAACCCCTGAAACTGTAAGCCTGCCCCAATTAAGTGTTTCCCTTTGTAGNNNNNNNNNNTGTAGGTGTTGCCATGGTCACGGTGTCTCTTCACAGCAACAGAACCCTGAGTAAAATACCAGCTAATACACCAAAGACAAAATAAGATATAGGAATGGCTTTTAGCACCTATTTGTAGGGAAAAAAATGCAAGGACACAAGACT
>407069 NS=87 contig=overlapped:89
GTATGGTACCTTTGCAGTACTAGTACTCACGAGCATTTTTAGAAAGGTGATTCGGTGAGTGCCCTCTAATTTTCAGCTTGGCTGGGTGCACTGCTCAGTTTATTCCTTGTTGAAACAGCCGCATCTGATGCGTTTGCTATTTGGTGTTGCATGACCTTTCCAGGGTCAGTTTTCAGTCAATGGCCACATGAGACT
>407070 NS=53 contig=overlapped:65
TGGTGGGAAACATGGCAGCATGCAGGCAAACATGGTACTGGAAAGGCAGCTGAGAGTCAGCAGAAGGGAATGCCACACTCTGCCTGGTTTGAGCTTCTGAGACCTTAAAGCCTGCCCCAGTGACACATCCCTTTTAATAAAGCAACAACCACCCCAAGCAGAACACACCTCTGAATAGTACCACTTTCTATGGGACTGTGGGAACCACTTCATGTGACT
>407071 NS=94 contig=separate
GAATGTCACTTGGAGATAGACTTGCTATGGGAGATTGTACCACACGTTGCTTTCACTCTGACCATGTAGGTTGTAGCCCCGTCCTGACATGAAGAGCACCAGCAGGAGTACGAAGCCTTGCCAGTTTTCACGATGGCTCTCTATTCAGAGTGCATGCTCTGTGCCCGTCTCCCTCATCACTCATCGGACCCAGCCATATTCATCTCCCTCAGCGGGATGGGGCATATCTGCCAACATTTTCTAGACTGGATGTTTAAACACAGCTTTTTTTTTTAAACTATAGCTCACAAGACT
>407072 NS=17 contig=overlapped:69
CTATGGCTGCTTCCCAGAAGGTGCTTAGTGGGGGTCTGGGAAAAGCTTTGATGTCCCCTCCCAAATGCTACTTGCTATTGGGCAACGTGCTTTATGCCAGTCCTGGTTCTATTTGTTTCTCTTCTCTTCTGGTTAATTACTGATCATCTTGCAATAGGCCAGGCTTCCCAGGTTGCCTGTAAGTGACTATTTAAGTTACTTTCTTCATTACTATGACTCCATACCTGACCAAAGCAACTTAGGGGAGGAAGGGTTAATTCTCTCCCACAGTCCATAGTGCTGGATAAGCCATGACAACATGAG
>407073 NS=87 contig=overlapped:94
TCATGCCATTAGTCAGTTAGGTCATTCTCTGCATCAACATCATCATTTCTACTCAGCCATCTGCTACCGTTGAGCACATTACAATTTATCTCAAAGTCTTGCTCCTCGGCCCTAATGTTCCATCATTCTGGGTGTTTTGTATACATTATGACACATCCTAGACAAATATCAGATGCTTTATCACATGACT
>407074 NS=29 contig=overlapped:106
TGGTGGTTTGAACAGGAATAGCTTCCATAAACTCATGTGTTTGAATGTTTGGCCATATGGAGTGGTAATATAAGGAGATGTGGCCTTGTTGGAGTAGGTGTGGCTTTGTTAGAGGAAACCTGTTTACTGGGGGTGGGCTTTGTGGTCTCACAATAGTTGGGAGTATGTTCATTTGACT
>407075 NS=9 contig=overlapped:48
CAATGAGTTCGAGGCTCTTCCCCACTTTTTCTTCTACCATTTTTAGATCTTTGTTTTTATGTTGAGATCTTTGATCTACTTGGACTTTAATTTTGTGCATGGTTATAGGTATGGGTCTATTTTCACTTTTCTGCATGTGGACATACAGTTAGACCAGCACCATTCATTAAAGATGCTGTCTTTTTTCCATTGTATCGTTTTGGAATATTTGTCAAAAATCAGGTGTCCATAGGACT
>407076 NS=80 contig=separate
GTATGTATCTGGGATGGCAGCTCCATGGATAAAGGGCTTGCCGAGTTCAGTCCCCGGAAGCCATGTAAACAAGCTGGACTTGGGGCGTACTCGGCACTGAGGAGAAGGAAACAGAGCCCACAGGCTTGCTGGTTAGCCAGNNNNNNNNNNTGAGAGAGCCCGTGTAAAAACAAGGGCATACGAGGTTGATGACATGGCTTGGTAGATAAGGCTGCCTGTAGCCTGGGGAATCTGGGTTTGATGGAGGGAGAGAACAGACTCCTGTCCTCTCACCATGTGCACATACACAAGACT
>407077 NS=70 contig=overlapped:109
CCATGTGTTAATGATTCTTTTGTCATCCTTGGTATGTTCCTGTGGGCACAGCTCCTCTTCCTGTCTATATAATTTCCTTTGGGTTTCACCTCAAAGGTATTAGAAGCCCAGTGGAGTCTACAGACACAAGGTTGTTCTGTGAGTTCTGTCAGAGCTCAAAATAACCCACGCGACT
>407078 NS=53 contig=overlapped:100
GAATGTGCCTCGCCACTACAGCCAGCAAAGATGCTCCATGGGTCGTGGTCCCGATCCCCGAGAAGACAGCTGCATCTGGCCTTTCTGTAATAAGCAAGAACAGACAGGAAGTCACCTTGGATAAGGGAGGAACAACTTCCCAGTCAACTCCTATGTCCTCAGCCAAAGCACATCCCACAAGACT
>407079 NS=25 contig=overlapped:72
CTGTGAAGTCCAATCTTTTACCAGGGCAAGACCAAGGAGCACTAACTATAATCTTTTCATGTGCATCTTTTCAAAGGGAGGAGGCCACTGTCCCCTTCTAGATTCCGTGGGAGAGCCTAGCTTCGCAGTTAACAGGGGCATCTGCTTCAGAACCATCTAGTGGCACATGGTTCCTGGGTAAAGGCACTTTCTATAAAACTGTTCATCCGACT
>407080 NS=20 contig=overlapped:88
CAGTGCTATTATGATATCAGAATGGATAGATGCTGATTGGATGAGAGGGAGAATGATATCATGAAAAAAAATGAAAGCCAGTAAATGTTTCAGGATCCAGTTATTAAAAGCACCAAGAGGACAGCCTCCTTGAGAGAAAGGCTGATCTGCCTTACATGCTTCAATCTCAGCAGCTGAAAGCACTCAACACAGGACT
>407081 NS=104 contig=separate
AGGTGTCATCCACCCAAAGAGCATCAGACCCATCCGATGAGAAGGTATATTCTTTGTGTTCAGTAAAATGTTCTGAAGATATCTGTTAGGTCCATTTAATTCATAACATTTGTTAGTTCTGTTATTTCTGTTTAGATTTTGNNNNNNNNNNATTGGTGAGAGTGGGATGTTGAAGTGTCCTGTTATTACTGTACTTGTTTGATGTGTGATTTAAGCTTTAGTAATGTTTCTTTTACAAATGTGGGTGTTCTTGCCTTTGAGGCATAGAAGTTCAGAATTGAGACGTCATTTGACT
>407082 NS=130 contig=overlapped:22
GCATGCAGCACTGGCTCAGCCACTAGGTTCTGGAACCTCTGTTGGACTTACTCAGCTTGAGATAGGACTACAGCCCTTTCTTAACCACTAAGAACATCTTTCATGACGGAGTCAGACCCATTCTCCACTATCTAGGGTGGATATTATATTAGCAATCATATTAGCTATTGCCACCCCCAAATCTTCCTGTTTCCCTTTCTCCTTTTAAGTAATAGCAGCTGATATCGAAGGCCTGTTTTATTTCTCCTCAACCCATCTGACT
>407083 NS=10 contig=overlapped:128
CTGTGGCCCGAGGAAGGCTGCCACATGCAAGGCTTCCCATGACTGACGAGGAAAACATTTTCATAGTGGCAAAAAAAAATTTTTCTCTATATTTTACAGGTATGAAAAAGTGAGGAGTAGGGGGATTCAAATGATTTTGACTGCGTACATTGGACT
>407084 NS=86 contig=overlapped:92
GAGTGCAGGTATCTGTGGGGGCCAGAAGAAGGTGCTGGATACCCTGGAGCTGAAGTTTCATGTGGCTGTGCGCTACCCATCATGGGTGCTGGAACTGAACTAGAGTCTTACTGAAGAGCAAGAAGCACTCTTCACTGCTGAGCCATTTCTCCCATCTGCACCTCACTTCTCCCAGACTTTAAACACAAGACT
>407085 NS=68 contig=overlapped:88
AAGTGCAAACCCCAGGAAGTCTACAGATGGGCATAGAGTCAGACTCCAGCTCAGGAGCTGAGTTCAGCCAGATGGATAAGAGTTAGGGACAGGGGCTGACATGATGAGGGCTGACGGGACCAAAGACGGGTATGACATACCTGGATAGTTGGTACAAAAACAAAACAAAACAAAACAAAACAAACACCATTGGACT
>407086 NS=70 contig=overlapped:109
GCATGCCATGACATGCACATACCTGACAGCCTCCTGTCACACACACAGTAATAATAACACTAAATTTAATTAAAAGTTGTTTGTTTGTTTTTTAAGTTTGACTGCTTTGCCCAATAGAAGCAGTTTAGGAAACATGATTCAGCATTTCTAGGCAGGGCACGACTCTCATTGGACT
>407087 NS=19 contig=overlapped:55
GCATGGTCTTTAGTGGTAACATAAGCCACGGATATTCTCACAGACTTATGCTGCTGCAAGGCCACAGACCCAGACATGGTGCTCAGTGACAGCATGGGCCAGGGCCTCACCACCGCCTCAGGTGGCAGGGCAGGCTGCTCCTCTCCACCCTAGCATCTCTGACTCCACCTCTCTTCATGATGCTCAAACTGTTCTGCTTCTCTTTCTCTCCCATCTGCCCACCAGACT
>407088 NS=64 contig=overlapped:115
TAATGGGTGTAAGGTCTCTGACATGAACTCAGTGTCTGGCTCTTTGATCACCTCCCCCAGAGGTGGGGGACAGCCTTACCAGGCCAGAGAGGAAGACTACACAGCCAGTCTTGGTGGGACCTAACAGGCTAGGGTCAGATGGAAGAGGAGGAGGACCTCCCATATGACT
>407089 NS=116 contig=separate
CAGTGTCAGGATGCAGGCCCGTGCTGGATGTGAGCCTGACAGGTAAGTAGGAACTCACCACGCGGCTGTGAGCCACGCTATTGATTGGGACAGGTGAATAGGAACTTGCCACAGTACTGTGAGTCACGCTGCTTTCGTTATAACCATTCGGAGGGTTGACTCGGTAGTGGCAGCAGAACGAGGCCAGAAAACAGTATTCTCTCACGTCCTCTGCAGCTGGAACTACAGGTGGTTGTGAGCTGCCCCACCCATGGGGGCCTGGAATGGAACCCCACTAATCCGTGACATCAGACT
>407090 NS=41 contig=separate
CTATGCTCCTTTAATCTTGTCGGGAAGATCACTCATAATAGCAATAGGTTAGCTGATCAAACTGGCATTGTTAAGTTTCTGTTGCCATGATAGAACACTGACAAAAAGCAAGCTAAAGATAAGAAAGAGTTTATCTGACTNNNNNNNNNNCAGAGACCATGGAGAAATACTTCTTACTAGCTTGCTCAGCTTATTTTCTTATATAACTCGGGGCCCCCTGCCCAGGTGGAGCACTACTTACAGTGTGCTGGCCCTTCCAACAGCCTTCCCTCACAGAAAAATCCCCACAGGACT
>407091 NS=67 contig=overlapped:95
ATGTGGGTACTGGGAACGGAACCTGTGTACGCTACAAGAGCATTAAGCGCTCTTAACAACTGACCATCTTTTCAGCCCTGGCTTGTCAACCATTATCACTGAGACAGAAACAGTCTGAAAGAGGAAATATTTACTTGGTTCATATTTCAGGAGTTTTGATCTGTGGTCTACTGGGTCCATCATGAGACT
>407092 NS=37 contig=overlapped:58
TCATGAAAAGGCTTAGACTCACCCGTGTTCTCCAGGATCATTCCCCTTGTCAGTCATAAATGCATCTACGCAGTACCTGTGTCAGGCATTTCAGATACTCTACCGTGGATATGTGGCAAGGAGAAAATGTTATTGCAAACATGATTCTTTGGAAATACTGTGCTTCCTCTCACTACTGAGGGAGGAGAGAATACTATTCTGATAGCTTTCCTAATCTCACATGACT
>407093 NS=72 contig=overlapped:79
CAGTGTAATTAAGACAGTGCCCACAGGCCAGACTGATCTAGGTAGACAACCCCTCGCTGAAACTCTCCTCTCGTGTTGTAGGATCTGATAAGTTGGCAGAGCTAACTAGCACATAAATAGAAGGCACCAGACCTGGTTGTCTCTCTCAACAATTCAGAGACTGCTCAGCCGGGTCATTTAGTGGCTGTTTGATGCTCACTCGACT
>407094 NS=58 contig=overlapped:63
GCATGGCTGTGAGCCAGAGCACTGTACGTGAGACTGTTTGCCTTTTACACCGCGGTTCTCGGGAGAAGCAGACTTTAGGAAGAATACAGAAGACCGAAAGAACTCTTCGTTAGGGCATTCCCACCGCGCCAGCACGGGGTGGGAACCGTCCTTTTCAGGCGGGAGAGCGTGCTTTAGTGCGGGTGCCCTGCACTACCTAGAGAAGAATGCGTTGTCGTCATCGGACT
>407095 NS=69 contig=overlapped:105
CTGTGGTTCACTGCTTCTTTGCTGTCTCTGTTTCATTGTTGAGATCATCATCTGACACTTACTTTAGTTGTATTTTTTTCTGTTCAAAAATCCAGTTTAGCTTTTGGCTCCTCCCTGTTTGGCAGGCAGTGGCATCACTCCCTACTGCAGTACCAGCTGCATCCTCAAGGCATGAGACT
>407096 NS=97 contig=separate
CAGTGCTGGTATATCATGGAGCTTTGTAACCTATTTAAAAAACAACTTAAGCCTGGATAGCTAATGGCTGTGAGGAGGTAGATATAAAAACAAATATTTATTTGTATAAGCATAGATTCCTTTTGGAGCCACAGGAAAGCNNNNNNNNNNTGTCCCCCTGCAGGAGATGTTGAGGATCGTGGGTGGTCGGCTGAACAGGAGTCAGTGACATACAAGGACATTGTCTCCAGAAAGTTCTCTGTCTTGTTTTGTCGACTTCTTGGGAAGGTGTTTCTGGCAGCGGGCCATATGACT
>407097 NS=107 contig=overlapped:22
GTATGTAGAAGCCAGAAGCTAGCCTTTAGGTGTCATTCCTCAGGTTCTGTCCCCCTTGTTTTATGAGACAGGGTGTCATTTCACCTAGACCTCAACAATTTGGCTAGGCTGGATTCCAGTGAGCCTCCGTGAGCCATCTGCCTCCACTTCTCCAGTGCTGGGATTCCAAGCATGTGTCACTATACCAGGACCCCGTGCTCGTACAGTGAGGACTTTCCCCACAGAGCCACCTCTCCAGCCCCTTCCCAGGTAGCATAGGACT
>407098 NS=82 contig=separate
TGGTGCCTTGCCACGTGCCTGCGCAGCTGTGATCCCTGCCAGCTTTAACACTCTGTGTGTCAGGGAGGGCGGCGCAGCCAGCCAATGGCGGCGAGCTTGTGCGGCAAATTCGAAAGCTTGCCTGTGGAAGCCTGAGGCAGNNNNNNNNNNACCTACAGCAGCGCGCCTGCCATTTTCCCAAGCCGATTTTTGCCCAGTGTGAGTTCCAGGCACTGGTGAATAGCTGCCGTGGGCAGGCAGCTGCCCAGACACCGCTGCAAGCCACAGCCACAGGTCTGTGGAGTGCATGCGACT
>407099 NS=18 contig=overlapped:47
CCATGCTGACCACCTGGGGGCTTCTCTGTCTGCCCCCCTCTGCCTGCAGGGACTGACCTTGGCCGTTTTAAGTGGGCCATGCCAGTTGGTACCTCTGTAACAACTACAATTTCTTAAGCTTTGCAAAGCCCCCAGGTTTCTGTTTTCTTCCCAAGATTCATTTCCTACCACTTAGGTATCCTATTTCCCATGCTCTCTTGCAAAATCGGGAGGAGCGCGGGATCAGCACATCTGACT
>407100 NS=61 contig=overlapped:69
AGATGAGGAAGGCGTGGTGGCGGCAGCATGAATCACTTCCCATCCATGGTCAGGGGGCAGAGAAGGACGCGCTGGCCTCCCGCTCACTTTCTCCTCTTCCCTGAGCCGAGTCCGCAGCCCTTAGGGTAGCACCATTCATACTGAGGGTTAATATCTCCATTAACCCCATCTAGAAAACCTTTCTAGAGATGCCACAGGCCCGTCTCCACACGACT
>407101 NS=86 contig=separate
TCATGCAGAGGATAGGAGCCCAAACCCCAGCACCCATGTAAGGGAGTTCATAACCACTTGTAAGTACAACTCCAGGGAGATTCAATGCTTTTGAGCTCTGTACAGATCTGTGCCCTGATATACAAATTAAATATCAAACANNNNNNNNNNACAGAAATTTAAAGGTCCCAACAAGGAGATAGACTACTCTATAAACTAATCGTGCTGCTCACTTTCCTGGAATAAGCTCACCTCACCCTCAATCCTCCTTGTTTGTTGTTCAATCCTGCTTCCATCCTAGCAGGACATCTGACT
>407102 NS=118 contig=overlapped:25
GGGTGGCCCCAGTAGAACAGTGGAGCCCATGGGGTTGGGGTGCGCAATGAAAGGACAGGGCATTTGTTCAGTACAGTTACTCTTTCTTTGGGGCATTCATCTTGGCTTTGAATCAATCTACATGGACAGATTGTGCCACATGGGTACTCTATTAGTTACTTTTCTCATCGCTACAACAACACCTGGCAAAATCCCCCTCAGGAAGGAAGGAAGGCTTTATTTCAGCTCACAATTTAAGAGTGTGGTCTACCATAGGACT
>407103 NS=62 contig=overlapped:21
AGATGGACACCCACATATGCAGAAAATAAATTTATATCAGTAGACTTTTAAAAGAGGTTGATGACTTCTTCCTTCTTCCCACAGCAATAATTTAAGATTTCTTGGGTTTGAATAGGAGTTTCATGAAACACCTACCTCTTGCTTCTCTGCTGGAGATCCCTTCATTGAGCTCTGGGGTCAGTGAGAGACCCTGTCTGAAAATATACAGTGGAGCAATAAAAGAAGACCCCTGACATCGGTCTTTGTGTTATACACACTAGACTGTATTCACACCTACACACACG
>407104 NS=80 contig=overlapped:83
GGGTGGGCCAATTCAATACCCTGTATGCCTGAGTAGTCTCTGAGCTGGCCAGCCTCTGGCTCTCCTGCTCTCCCTTTGGGGCTGGCTTACCTGCAGCCCCTGCAACCAGAGCCAACGCTACCCTGCTGCTCAGGGGAGGTGCAGAGCTCTCTCTGGAGTGTTGCAGCTGGTGAAGAACACAGCCAGATCTCCCACGTGACT
>407105 NS=6 contig=overlapped:135
GCGTGTCCCCTTGTGAGGCTGTGGTCTTTCATTGCTCTTGCCTGCCATGCCTGGGAAGGGGGCAAAGTGAGAAGAAAGGGGAAGCAGCACAGCCCTCTGTCCACACGATGGGGATTTGCAGAGCTCAGGTTGGGAGTCACACAGGACT
>407106 NS=111 contig=overlapped:91
CTGTGTACACCAGGCTAGCCTCAACTCAGAGATCAATCTACCTCCTGATTGCTGGGATTAAAGGTGTTCATCACCCTGACCGCCTTGCCTTTTAAAGGTGGCTCCCTCCTGGCTGGTGTAGGAAGAGCAGAAGCTGCAGCGGGTAAAGGAGACTGACAGGGACTGTGCAGTGCTCCCAGCAAGCCATCAGACT
>407107 NS=56 contig=overlapped:92
TTGTGTTTGGACTTTCAATTTTGCTATTTCTGCCTCCTAAGGAAAACACGTATTTTGAAGATTACTGATACAACTGGGATTGTATCAGTAATAGACCATCAATGTATTTGAAGCAAACACTGACAGAGCTGGAACACAGATAAATATCCCTGCAATATGAGCTAGAGGCCTTAGTTACCCTATCATTTGACT
>407108 NS=80 contig=overlapped:95
CTGTGTAGACAGTTTCGAGAGCCGGCACAGACATCTACCATAAATCCACACACAAGCTTTTACTTTCTGATTAGAGAACAGAGTTGTTTGGTTGTAGGAGACATCTGTTTCAAAGACAGAAGTCAGAGAAAAAAGTGGGGGGGAGTGGCACTTTGAGCCTTGCTTTCTTTATTTAAGGATCATTCGACT
>407109 NS=52 contig=overlapped:91
CCGTGACAGTGTTTCTCCTACGGAGGATTCGCAGCCACAGGCTCAGGAGTGGAAAGTGACAGGCATGAGGAGGGACTAGAGCCCAGCACAGGGAGGTCAGCTAACTCCACCGACCACACAGATTCCTCACACGACTCCCTTGGGGGGACTGCCCAGAGCACAAGTGGACGTGCTGATTTCTCACCACGCGACT
>407110 NS=70 contig=overlapped:99
TTATGATCTGGATGAAATCCTTTTTGGAATGTACAAACAGACCCCTCCTATCCACCAACATCAAGAACATCATCAGATAAGATCTGAGGCCTCTAAGGCAGAGTTCCCTACTTTGCCCTAACCTCCCTCCCTGATGTTTCCCTGATGTCTTTTTCTAGTCTCATGGACACCAAGCACACACGACT
>407111 NS=49 contig=overlapped:77
CCATGCTCTACTTTTGGATGTGGCTGTAGTTCTGACATGCCGTATTCTTTATCTCTCAAAAATGGGCCCAGCCTCTCCCGGTTCCTTCAAGCTGCTTATTCCAGTCTAATGAGATCTGAGCTCCTCTGTCAGCCCATGCTTACCCAGCTACTGTTCTGGTGGGTCTTGCTGTTCCCTAGCACCCCGGATGGTGCCAATCATGAGACT
>407112 NS=25 contig=overlapped:91
CTATGAATTTTACAGAAAAGCCTGTAGCCTCAATGAAGAGCATCCCAGTTTCAGTCCTGAATTAGTGTGTAGTAATTTATTATAACTCATGTTTGCTACCATAAAGCTGAGCAAGAACCTGTGGCCAGCTGGGCCATATGGTAGGTTCTCTTGTTTGTTTTTGAGGAACTCACATAGTGACTTTCATAGGACT
>407113 NS=32 contig=separate
AGGTGCTGAGAATCAAATCCAGGCCCTCTCCATGAGCAGTGAGCTCTCTTAACCACCAAGCTGTCTTTCCTCCAGCTCCTCTCTCTCTATTTTTAACGTCCACCCCAATCCTTTAGGAAAATCTAGGGTTGGAACAACTTNNNNNNNNNNCACTGGGACCCCAGGATCCTTCCAGAGCCCTGGTCCCTTGTTCTCCTGTAGGAGAAGGGGGATCTCACCCAGAGCTTGAGGTAGGATGGTCTCGATAGAAAGCCTGGACCCCAACTCCTGATGTCAGTAACTGGTCATGCGACT
>407114 NS=115 contig=overlapped:21
ACATGGAAACGGTTTTATATCATGCTGAAAGAAAATGAAAGCGTAAGACCAGTGCGTTTTCTAAACAGCACTTTGGAGGTGAATGAATGACTAGAAGAGAGCGTGTAAAATAGGCAAACAGCGTAACCTATTATCGCATTGTCCATTGCTCAACCAGCTTTCCAACCGGGCAACAGATGGGAGACTGATTCTGGGAATTACTGGAAAGCTACAGCTGTTTGCTGTACGTTAAAACATTACACTGCACAAGGTCACACCAGACT
>407115 NS=25 contig=separate
ATGTGAACAGACGTGTAAAAAACGTTAATACAAGAGGCCGCTAAAGCACTGTCACGGCCACAGAGAAGGCCATGTGAGAGTCAATTCAGTCACTTAAGACATAAACACTCCCACAATGGCCCACTACAACACTGTTATTAATAGTAACAGTGACTGCTACAAAGGTTGGGCATCCACTGTTTCTTTTTTTTAAAAGATGATTTACTTATTTTTATGTGCATTGAGGTTTTGCCTACATCTATATCATATCCCCTGGAACTGAAGTTACAGACAGTTGTGAACTGCCATGTGACT
>407116 NS=49 contig=overlapped:121
CAGTGACTGATGAGGCATCTTCCAAGGAACTAGGAACAAGGCCAGGGACACTTCTTAGGGGCGACCTGTCCCTGCACGAGCTTGGCCCTCGGCTGTGTTTGCTCCACTCTTTTTATCTCCACCATCCAGCCTGCCTGCAAGCAGCAGGCAGCCTCCATGGGACT
>407117 NS=51 contig=separate
AGGTGCCATAAATACCCACCCTGCTGTAAAAGCGCAAATCTCTCTGATACAGCAAAGAAGTGAGAGCTACAATGGGAATACGGTGGCCCTCTGACCCCAGGATAAACACTTCTCAGAATCACTTTGTACTCCTGTCTGTCNNNNNNNNNNTTGCTCAAGCAAGTGCTCCCAGGGGTCTGTGCCAGGATCTGGTCCAAGGCTTCTGCTCATCAGTGTTGCCCAGCACAAAGAATGGAGACTTCATCATCTAGGCGCTCAGCAGGTGGTGGCTCCCTTCCCTGTTTGCACAGGACT
>407118 NS=88 contig=separate
TGATGTGTTTTGCCAAGAGACAGGTTTACAGCACTCAATGGTCAATTTTGATCGTCTTAGCCAAGGCCATACATAAAAATTATAGTATTTGTTCTGGCTAATATTCCTTACCATGAAGTTTCTATTTTAAAAATAACTTCNNNNNNNNNNTCTGCTTCGTTGCTTTTGTAACATATTAATCTCTGGACTCATTCACTGGATTCCCGGACATTTATTGAGCACCTGAGCATACTAGTCATCAGAAACAGAATTGTAAATGCTAAGATACCACCTCAAGCCTGAGGTCATAGGACT
>407119 NS=66 contig=overlapped:114
ACGTGGAGGCATGTTTACCATCACAGCACTTTGGAGACCTGCGGAGGATCTACTTGTGAGCTAGCCATCCAAGCAGGCCTTGCCTTGAGCAACCCTGCCTGCCCTGACCTCTGTGACCGTGACCTCCCTCTCTCTTTGTACATACTTTGACACAGGTTTCCCATATGACT
>407120 NS=66 contig=separate
GTGTGCAGTGGGACCCACCCGGCCCGTGAGGACCCCCCTCTGGGAACCTTTTGTCCCTATCAACCTCTAGGAGGTGCCCCAGCCTGTCCCTGAGGTCCCTATCTATGCCACTGTGCAAATTAGGACCACGCTGTTCCCTANNNNNNNNNNCTAACTCCAGGCACCCTCCCCCCAAACACACACACCTCACAAATCTCTGTGTGTGATAGAAAGGGGGCCTAACTCTCCTCTGGATACAGGGCAGACCGGCATGGGATGTGGACAGCGAGGGACTGCGAGCTGGTACACAGGACT
>407121 NS=71 contig=overlapped:103
GTGTGAGGATAACGCAGATGAGGTTTAAGAAGGGAGATCCACAGTGAGTGGGGGCGGCGCCGTCCTGTAAAACGGTCCCAGACGAGTGAAGGAGGAAGTTCCCGGAGCAGCAGCGCTCAGCTCCCTCTGCTCCTGACTGCAGATTTTCACATTCCCGTTGGCAGGCCCTCCTCACCAGACT
>407122 NS=93 contig=overlapped:71
TCATGTGTGGGGGTGCACGCGTAGAAGCCGTGTGCCTGGATGTGCTGATGGGTATGGAGGCCCAATGTTGCTATCAGGAGTCTTCTTAGATCGATCAGGCAGGGCTCGCAGCTGGAAACCGACCTCATCTATTTCCCTGCTCCGGCCCTCCAGCCTGCCCAGAGGAACCCCTATGAGGAGCTTTGAATGAGAATGGCCGCCATGCACGCGACT
>407123 NS=75 contig=overlapped:65
CCGTGGGTTCAAGAATTAAGCATAGACTGATGAACGACCAGAGACAATTTCCATTTCCAGTCTCTGTGGCTAGAAGCTCTGATTTTAGTCCACAATGTCCCCAACGTTGGCAGAGTGTGGCCCCAAGAAAACGCATTAAATGTCATAGCCTGCTGTGCTAGGGAGTGCCAGAATGCCGAAGAGCTACTTCTCCACCCGGACCCCGGAGGGCATGGGACT
>407124 NS=81 contig=separate
CCATGCCAGGCTGTAAATAGTATTTTTATTGTTAAAAATATTTGTGCAAAACCTCTGGAGTATATTAGTTATAGTTTCCATACCCCCCTTTTCTTTTTTAGTTTTCTTCCCACATCCCATCTATTCTTTATCTATCCTCCCCNNNNNNNNTTCTGTTTGTCTGACTGTGAATGTCACATCCTGTGCCGACCAGTCACACTGAAGAGTGATGCCTTACAAGTCGGCTGCCTTCCTGGTGCAATGGCCTTGACAGCTGGGTCACTGGGCAGTGTTTCAGTTGCTTCCCACTGGACT
>407125 NS=27 contig=overlapped:92
CTGTGAGTAACCTAGGCTATACAAGACTATGGGAATGCAGGGAATAATGTCTTCTTGCGGGGGCTGGAGAGATGGCTCAGAGGTTAAGAGCACTGCTTGCTCTTCCAGAGGTCTCGAGTTCAAATACCAGCAACCACATGGTGGCTTACAGCCATCTATAATGAAATCTGGTGCCTCTTCTGGCATTCGACT
>407126 NS=38 contig=overlapped:68
AAGTGGGACTCTAACACGCCTCTTCCAGCCAACCCCAATGTTGAGGAGTAACTGCTGGAAATAGAACCCAAACTGAGCAGGAAGATGGTTTAGGGGCAAAAGGACAAAGAAGAAAGCTAGCTGGATGTGGCGGAAGAGGAAAGAGGCCAGGAGACACTGAAAATAAGACAATAGAGAATGACCCGTCAGCCATGGGGCTGCTGGATCCATCTGACT
>407127 NS=21 contig=overlapped:82
TTATGTTGTCTCATTCGGTGTGACAGGTCAGTACATGAATGCAATGTGCAATGATCTGGTGCCTGGTCTATATAGAAAACCACATATGTACTATGCCTTTGAAACATAAAATTTCTGGTGTTGGGGCTGGAGGGATGGCTCGGAGGTTAAGAGCACTGACTGCTCTTCCAGAGGTCCTGAGTTCAATTCCCAGCACGCGACT
>407128 NS=104 contig=overlapped:119
AGGTGACAGTGAAACAGTAACGTCCTGACTGGAAGGACAGGCCCCTTATCCTCTCGGGGCTGGTTTGAGCTGTGTAATGGGAGTTGCTAGCATCAGGTGAAGGGTAAGCACGGTGAACTCAGGTTACCAACAGCTGTTCCCATAGTCAAGGTCCTGCACAGGACT
>407129 NS=64 contig=overlapped:115
AGATGGTGGCGCTGTTTGGAAGGGTGGGAAACCTCTAGGAGGTGGAGCTTTCTGGAAGAAGTGGGTTACTAGAACAGGCCTTGAAGTTTACAGCCTAGCCACTTTCTTTCTGATCTCAACATCATGACTGCAGACACAGTGTGACTGGATGCATCATCCCCACCCGACT
>407130 NS=9 contig=overlapped:71
TTGTGTACTTGAGCTTCTTTTGGATATATGCCTAGGAGTGGTATGGCTGGATCTTGAGGAAGCACTATTACTAGTTGTCTGAGAAAGCGCCAGATTGATTTCCAGAGTTGTACAAGTTTACATGCCTACCAGCAGTGGAGGAGGGTTCCTCTTTCTCCGCAACCTCTCAAGCATGTGTTGTCACTGGAGTTTTTCATCTTGTCCATTCGACT
>407131 NS=71 contig=overlapped:108
AAATGTCACTGAGCCACACCCTCTGGCTTGGAACAAGTCTCTATGACTGAAGGGGTCAGTGCTCTGAAAACAGAGCCAACTGGTGACACTGTGCACCATTGATTGCTCGGACAGGACAGTGGAGGTGCTGGGCACCCCAGCAACACCCTGTAGAAATCCCACATTAGCACCCGACT
>407132 NS=77 contig=overlapped:85
TGGTGTTGGTGTGGCTCGTGTCTAACCACTGAGCAGCTCCGAGGCTCCTCTGTCCAGCCGGGGGGACTCGTGGACCTTTGAATTGTGACGAAGGCCGGGACGTCGTGGGCAGGTTCCTTGTCCTGTTGGGAGGTGGGTTGTTGTGACAGGGTCTCTCTGTGTAGCCTTCACTGTCCTGGACTCGCTTGTACACCAGACT
>407133 NS=34 contig=separate
ATGTGGTGCAGACTGATAAATGACTTACTCTATAGTAGAAAGTGTGCCACCATATACATTTAGTGAGGTAAGTTGAGACTATATTAAAATCAAATCAGGAGAGCAAACCCAAGAACTTATCAGACATACCAGACCATAGACNNNNNNNNNNCTGGAGCAGTCGTAAACCAAACTGCGACTGAGCCTCAAGGACCAAAAGGCAAAGACCTCACAACTGTCCCTAGGGCCACAGCTTTGCTCAGTGCCCTGCTGTTGAGGTGGCGTACTCAACTGCTGCTGGCCCGTTCACCTGACT
>407134 NS=15 contig=overlapped:44
GCATGAAGGGATCCACGTTTCTGGCCAGCTGATGTTACAGTGGATTGTCCTGGGTCAGCTGAGTGGAGTCACAGAACCCCAAAGGGTGGAAGAGGCCATCACACACATCGCTTTATGGGGTTCAGGTATATCTGGTTACCAGTTCTTGGGCCTGTCTTTCCAATAAAATTTTAATATACCCAAAGGAGCCACCTTATGCATTTATTGGGGGTGAATTGACACTGTGGGGCACATAGGACT
>407135 NS=115 contig=overlapped:112
GCATGGTGAAAATTTTGGCTGTGTTGTGTGGATATGTTTTTGTTGTAGTCCCAAGTGTGGCATGTGGAAATGATTTGTCCAAACCTGATAGCAGCCTCCTGAGAGGGCAAGTGATCCTTGGCAACTGGCAAGTGCCTTGTGCATGGGTTTTGCAACTGAAAAACATCCGACT
>407136 NS=84 contig=overlapped:104
CCATGATCACTTACAGACCTTCTTCCCCTTTGTTATTCAGACAACTGGAGTTCTGAAAAGTCCAAATAAGTAGAACACAGAGGAATTTCATTTAAACCATTCATTCCTTCTAACATTTGTCAGATTCGAGTTTTCAGTAAATGCCGAAAGAGCTTTTTTGGAATGCACTTCCATTAGACT
>407137 NS=46 contig=overlapped:65
GCATGCTAACGAAATTTGTAGCGTAATAGCAAAAAGGATGAATGGACTACCAGCCTGGTTGTGGATTGGGTATGAGATCATATCACTTAAGAATGAGGTGATACATAACTTCAGTTCAAGTAACCTATTCAGTGAGATCACTGTGTAAGACTGTGCCTGACAGACCATTAGAATCTGTCTGACTGCTGTATACTGCAAGGAGAAATACTCCACTGGACT
>407138 NS=89 contig=overlapped:118
CTATGAGCTGCTAGAGTATATGAAAGGGCTAGTCCTGAAGATCCAAAGCTGAAAGATCTCCACAACACAGGACAACAAAATAACTGAGCAAAGTCCCTTGAGGATCCAGTATTGAGAATATAGCAGAAACCAGAGGACTAAAACCAGACCAATGATTCATTGGACT
>407139 NS=117 contig=overlapped:86
CCATGGCAGAGCACAGAACGCACATCTTCTCTATCGCCTTGCAGAGGAAATGCCCCCTTTGCAGCTGTTTGGCAACGCTGGCCACCATGGTCTGCTTGAGTGCCTCCGAGCAACAAGGGTGGTGCCATCCTGGGGTGAGGCAGGCCCGGGGAGCCGGCTGCACCTCCACGACCACCCACTGCGATCTGACACAGGACT
>407140 NS=27 contig=overlapped:53
CGATGTTACATTTCTTGAAGGCTCCCCCCTCCCCCTTAAGGGCCTGAAATAAAAGTGAGCACCTAGATAGAGCCGATCTTAAGCATCTGTGGCTATGAAAGCCATGTGCTTTTGTGGTGCCTGTAGGCTATATCAGGATGCCACTCAAAATCACCTGCAGGCAGCGCATGCTATTATTTCATATTATGAAGAATGGCCCATTGGCCGACATAGGTCAGCACACACCTGACT
>407141 NS=34 contig=overlapped:63
CAATGCCTGGAATACCTGAACAGCTATACTTAGAGTAATGTAATGTGTAGTTACACAGTGCTGCTGAAGACAGAAGGAACTAATCTTACAGGTTGCTCATGCTCAACAGAGGAACCAGAACATTTAGGGAAAAAGTAATGGAAGAGGGGGGAACTTCTATTAAATCAACACTTAGTGTTCACTTCTTAATATGGCTGTGCATGATGTGTGTACACATGACT
>407142 NS=74 contig=separate
CAATGCCCCTTTGCAGATGTGCACCTACAACCAAGCTCAGGAAAAGTAGACACCAGCAGAGCCCTGGGCCGCACAGGCGACTCCTGCCCTTAGGTTCAACAAGCCGAGGCTGGGAGCAGAAAACCCCGCCGTGGTGTTTGAGGTAGAGTGCAGCAGAACAAGGCCCAGCTGCGTTAGGCTCCGTCTGCCACTGGAAGGCAACTTGAGCCTTTCTCTCTCCCTCTGCAGATCAGCAGAAATGTATCAAGCAGTCTCGCTGGCATTCCTGCCTGCAAACCACGAAAGCACCCGACT
>407143 NS=29 contig=overlapped:84
CCATGAAGGGCTGTGCTACCATATGGCAAGAGCATTAGGGCTGAAGGACCTACAAGTCAATATAAAGCTTTCCATCCCCTCCAGATGCATCTATTTATTTATTTCGTGTACACTGGTGTCTCCCCTGTATGTGTATCTAAGTGAGGGTGTTGGATCCTCTGGAACTGGAGTCACAGGCAGTTGTGGGCTGCCATGTGACT
>407144 NS=11
GCATGGCTGATAAGATGGCTCAGTGGGCAAAGGCACTTGTCACCAAGTCTGATGACCTGAGTTCAATCCCCAGGACCCACATGGTGGAAGAAAAGAACTGACTGCTAGAATTTGTCCTTTGACTTCTGCACATGAGCCAT
>407145 NS=102 contig=overlapped:107
CAGTGTCTTATGGTTTCCTGCAAAAGGATGCTCCAGTGTGTTTACTTTTAAGTCTGCTGTATGGCTTGTGTTAAATCTGCTTTCAGCTAGACTCTCTGGAAGACGGAAACACTCCTCCTAGGAAGAGAAATTGAGAGTCTCCTGTGGTTTTAGATGGGCTCATCCTTGCACGTGACT
>407146 NS=116 contig=overlapped:18
AAATGAAGAAAGAAAGATCTGGTTAATGTGACTGAAAATTGCACAGTAACTAACTTAAAGACAGACTATTTTCTAGCAAGGACTACAACTAATTTCTTCTCCCAGAACTAGAGGACGGCCTGAGTCCTCCAAACCTGCCTAGCCTTCCTGCCATAGAATGTTTCCCACGCGCATTTTGTATTTCTGCTTTCAAAGCATTTGAATCCCTGGAACCAGCAACCTAGTTGAGGCGTGTGTGAACAGGAAGTGTGTATCATCACCTGACT
>407147 NS=56 contig=overlapped:66
CAGTGGAAGATGCGTGGTCCTGGCAGCATCCTCAGGCTCAGAAGTACGCAAGCATGACTTGCAGGATTTAGGGAACCCTTAGCTCAGGTTTCTATTATTGCGAAAGGGTACGCACAGACCCAGTCAAAGAGAAGATCTGGGGAGTCCTGCATATGAAGTCCTGCATATTGACCCTGCTCATGGAGCGAGGATCCCTTACTCTCCCAGCACATGAGACT
>407148 NS=20 contig=separate
CTATGGAAGCCACTAGGAGACTGAACTGTCCTGGGCTACATCTGTGCAAGGGTTCTGGGTTATCTCCATGCATGCTACTTGGTTGGACTATCAGTCTCAGGGAAGACCCACATGCCCAGATTTTTTGGATCTGTTGCTCTNNNNNNNNNNTCCAGGGAAACAGAACTAAACAAAGAATTCTTAATAGAGGACTATTGAATGGCAGAAAAACACTTAAAGAAATGTTCAACATCCTTAGTCATCAGGGAAATGCAAATCAAAATGACCCTGAGATTTCACTTACGCCATCAGACT
>407149 NS=92 contig=overlapped:127
ACATGTGGCCTTGGCTTCTTTCCTGGCTGTAGAAGCAGGCTGTTGAGCTCAATTTGGAGACAGCCAAAAGCTAGCTCAGTGGCTTACAGTACTTGCTGCTCTTGAAGTGGTCCTAGCTTCAACTCTCAGCCACAAGTTGACTCAAAATCATACGACT
>407150 NS=23 contig=overlapped:126
TCATGCTCTTGGGACCAGCTCACCTACAACTCCAGAAACCAGGGTCAGCTCTATTGTGCTTCCTGGGCAATGTGCGGGCCTCCTCTCCCAAGCACTGCAGCTGGTGAGGGGCAGGATCAGCTCTCCTGCTGTAGAGCCCTCAGGAACAGCACTCGACT
>407151 NS=113 contig=separate
CAGTGAGATACTGGAGAGATCATGTACTAACAACTTAACAGCACACCTGAACAAAAAGAAGCAAACACACTCAAGAGGAGTAGATGGCAGGAAATAATCAAACACAGGGCTGAAATCAATAAAATAGAAACACAGAGAATNNNNNNNNNNTAAGAAGTATGTGGAAGTATCAGCATTCCTGATTTTAAGCTGTAGTACAGAGCTATAGTAAAACCCACTTGGTATTGGAATTAAAACAGACAGGTTAATCAATGGGATCAAATTGAAGACCCAGATGTAAATCCACACACGACT
>407152 NS=5 contig=overlapped:70
TTGTGTAAATGTCCTTGTTGTGTACTTGAGCTTCTTTTGGATATATGCCTAGGAATGGTATAGCTGTCCTAATTGTCTGAGAAAGTGCCAGCTTGATTTCCAAAGTTGTTGTACCAGTTTTCATTCCCATCAGCAATGGAGGAGAGTTCCCAATTCTCCACAACCTCTCCAGCGTGTGTTGTCACTTGAGTTTTTAACCTTTGCCATTCGACT
>407153 NS=60 contig=separate
CCATGGTGAAGAGGCCTTTGTGAGGGATGGCCAGCAGGTGGAGGCCACATGGCTTGGAAAGGACCACGGGTTCCACTTCTGCTTGAGGTCTGCTCTAGTCCACTTCTCTGTTGTCTCAATGAACGTGACCAAATGGGTCTNNNNNNNNNNACAGGTTATATTCTATCATTGAGGGAAGTTGAGGCAAGAACTCAAGAGGCGGCCATAGAGGAATGCTGCTTATTGGCTTGCTCCCTCAGCTATCCTCCGTATATAGCTCGGAACCACCTGCCGAGGGCTGGCACCCACGAGACT
>407154 NS=90 contig=overlapped:115
TTGTGAGCTATGCCTTGCGCAGAAATGAAGATTCATGTTGAGGTCAATGGGAATACTCTGAATTGCTGGGTCATGTGAAACTCTGTGCTTAGAGAGTTTGTTGTTGGTGTTTATGTTGTATGTACACATGTGTTTGTGAGGGGATGTGTACATACCATGGCACATGACT
>407155 NS=117 contig=overlapped:89
CGATGTCTCCTCTGCCCACACAAACACTGAATGAGCTCTGACTCCTGCCTCCACTTCTGAGCCCAACAATTCCTCAACTCAACTCCCTGGTTTACAGTGTGATGAGGTCTACCAGGTTGCCTTTAGGAGGAGTCATGCTGTCAGGAAAGAAGTTTACTAAGGTGTCAAAGAGCTGAGTTCTCTGAGCATAGGACT
>407156 NS=35 contig=overlapped:79
TCGTGTTTCACTGACCGGGCTCTCTCTAGCTGTGAGTTTGTTTGTTTAATTTATTTCCTTGCAGTAGGCATTTGTGCCACAGCCCATATGTATAGTAGGACAAAGGGCAGCTTGTGGGATTGGCTCTTTCCGTCCATCATGCAGGCCCTGGGGAATTAAGCTCAGGTCATCTGCACTGGTGGCGGCCACCTCTGCCCACTCGACT
>407157 NS=19 contig=overlapped:51
ACGTGGATTTTTAAAAATTTTTTTCTTGGCAAGACAAGTTCCCGTACATCAGGGATCTCGGTTCCACTTTGGTCCCCAGAATCTGCTATGGCAGAAAAGACACAGCGCATGTGAACATGGTGAAAACGAACAGAAATACTTTACATGAAACAGCCTTTCTGCCCCAGCTGATGGCTTTTTAAGACACCCGCTCGCTTGGGCTTTGGAGCGGGTCGTCTCCCCAACATGCGACT
>407158 NS=103 contig=overlapped:67
GGGTGTGAGAGCAGGATTGCCGTCCCAGCCCCTCACAGGCTACAGGATTTGGGAGAGTTGAGCCCTGACCCTTGACTGGGCAGCACAGAGGGGCTGGCTCTGGAGCCATAGGTGCAGGTGAGCCACCTTGAGTGCATGAGAGCAGGAAAGCTGACCCTGCCTCTTGCCAACGTGGCAGTGGTTGGCCTAACTGAGGTAGTGCTGATATCACCCGACT
>407159 NS=30 contig=overlapped:31
GCATGTGTGTGCACCAAGTGTGCCTGTTGGATCCCCTGGAACTGGAGTTACAGATAGTTATGAGGCATTATGTGGGTGCTGGGAATTGAACTCAGGTCCTCTGCAAGAGCAACAAGTGTTCTTAACCACCGAGCCATCTCTCCAGCTCCAAACAAGTGTTCTTTTATTATTATTTTTTTCAAGACAGTGTTTCTCTGTGTAGCCCTGGCTGTCCTGGAACTCACTATATAGACCAGGCCAGCCTTGCACTCACTGGACT
>407160 NS=127 contig=overlapped:102
ACATGTGTTCATGTGAGTGAACTCAGTGTGGTGGACAGAGGAAAGCTTTAGGCGTTGACTCCTCACTGTCTATCTTGTTTAAGACAGGGTCTCTTGTCCACCATTGCATATGCCAGGCTATCGGCCCTCAAGCTTCCAGGAATCCTCCTGTCTCCACTTCCCACCTCTCTGAAGGATTCTGGGATTACACATGACT
>407161 NS=114 contig=overlapped:96
GTGTGTGTGAGATCAGGCATGGAACTCAATGGGGAAAAGGAGAGAGCTACCAGATTAGGAAAGGAAGCGTCACCCATGGAGATCACATAGAGTCTACGTCCTCTGATCAGAAGAGGAGGGCATGGAGACTCAATCTGTTAAGCAAAGATAAGCAGTTATTTATACTGCATGCGTGTTTTCACATGACT
>407162 NS=48 contig=overlapped:97
CCGTGGTGTCTCTGTGGGACCCTTGGAGCAGTAGTCATCTTCCCTGTGAACTGCCACCCACCTTACCTGCTGCTTGAGTTTCCTCACATCCCAGTTACTGTTACAATAAATGTAGATGAATTTTAACATGTCCTATCACACCATGCTATCAACCAACGTAACTGTTGGGGGTACTTTGCACTCGACT
>407163 NS=7 contig=separate
CTATGCTAATAAAATCAGCACAGTAATTAGCTAGCAGCTTAGCAGTTAGCTATTGTGCTCTTCCTGAATATTTGAGTCCCATTGCTACTGTGTCAGGTGGCCCACAGCCTCCTGTAACTCCAGTGCCAGGGAAACCAATGNNNNNNNNNNTCTTTAAAAACACAGTAGGCTACCGGCATTAAACACACACATCGATCAATGGAATATAATTGAGAACCCATGTGATGATCACTGTGGGATGTCCAGGTAGTGATGACCACTGTGCGATGGTCGTTGTGTGATAGCCACTGGAC
>407164 NS=122 contig=separate
GAATGAAGAAACAACAGATTGTAAAGAAATGGCAGATACATACACAGAAAAGCTGGACTGTGCCGCTCTGATGGAGGGCACCTACCCTGCAACAAGGAAATTCAACACATTCATTATGTGCAGTACAAGAACGATTAGCTGNNNNNNNNNNGGTTGCAGTCATCCTGGAGGAGGAAGCTGAAGATGCTAAGTCTTTACGCACACTGGTCAATCATCCATAAACACTCAAACTTGAACCAAAGGAAGGCCTTCCCATTCTTCAGAGTTCATCTGAGGAAGGGCTTACCACTGGACT
>407165 NS=55 contig=overlapped:43
GCATGAGGGCCCAAGTTTGTGTTTTGAGCAACCATGTAAAAGGTCAACATTGTAGGGAGGGAGACATTGGGGGATCCCTGGGGCTTGCTCCCCAGCTGGTCTAGTCAACTAGTCAACTGCTGAGCTGAGCTCTGCATGCACTGAGAGACTCTCTCAAAAATAATGCACGGTACAGGTGGGGGAGATACCAATGTCAACCTGGAGTCTCTGCACATTACATAGAGTCTAGGTGCATACGACT
>407166 NS=75 contig=overlapped:121
GAGTGAAACAAAGGGGTAGTTTCACAGCTGAAGGAAGGGACACAAATGTCTCTCTGGAATAGCTATTGTCTTGGCAGGGCCTTGGCAGGGTCTGGTCCTGGTTAAGATAGACTTCCTCTTCCCCCTCTATGGCTTCAGGGTTGGATCAGGTTAGCATCTGACT
>407167 NS=43 contig=overlapped:72
AGATGGAGACACAGATTTAAACAGCAATGTTTGAATTCAAACCAAATCTGTCTTGTATAGTTCCTGGACTTTCATATCCTGTCTTAAAAGTGTAAAATATGGTGCTTTCTTTTGAATACTGTGGAGGATGCTTAAGCATGAAGAGAGTGTTTATACCTAATACTAACTATCACCGTTAAGCAATAGGATTGCTTCAGTCAGACCATCTGACT
>407168 NS=117 contig=overlapped:112
TTATGTCTGTTGGTTCAAGTCTTGTTTAGGCAGCCATATTGCTGAGATATCATGGCTATCACCCTGTCAGTTCTAGGAGACACAGTCTCACATCAGACTTCCTTGTCCTCTGGCTCTTACAGTCTTTCTGCTCCTTCTTCCTTGATGTCCCCTGAACCTTATGCACAGGACT
>407169 NS=79 contig=separate
TTATGCCCTATTTCTAGGAAACCCATTGGATTTGTTGGTTTCAAGATGGCCTTGAATGAAACAAAAGACAAACTTTGCTACTTAGCTCTCTATAAGTGTTTATATTTACATTCTTCTATTTCAGAGATCCTTTTGGGGAANNNNNNNNNNAAATGTGGCACTGTGTTGGTATAGTGTTGCTCGGAGGGGAGAACTTTGGCATCACCTGTGTAAATGAAAAACCAATGATGTATGCCAAAAATGGGGATGCTCCTGGGTGGGTCCTGCTCTGCCTGAGCTTGTTGGCATTGGACT
>407170 NS=16 contig=separate
AGGTGGGCGCTTATTTTGGCAGTGCCATTGCCCTGGCAGACCTGAACAATGATGGGTGAGAATCTAGGGACCCGGGACATCTTCTGGGACCAGGGGGAAAGGTGGTGGGTGGTGGGGGATGGGTGGCAGGCTTGCTTAAGNNNNNNNGGGGCGGGGGGGCCGGCTTGCTTAAGCTAGAACAGGGAGGTAGAAGCTTTGCATTCACACATCGGCTGTTTTCGGGGGGTGTGTGTCTCGCAATCACACTTGATGGGATTCTGGACATTTGACT
>407171 NS=90 contig=separate
CAGTGCGATTTTAAATTGTCGAAATACCGTTATTTTGATAACATTCCTTTTAAACAGAAAGTAAGAGAGAGCAAGAATAAGAATGGATATGTGGATTATAAAAATATAATTTTTGTATTATGGACTCATTGCATTGCTCTNNNNNNNNNNCATCTTCATAAACAAGTTTTGCTGAATTTTGTAGCTATGATTGTAACAATCCACACTCTTCAAATATCTTTTTAAAAAAGCAGTGGGTATGTATGCACATGTCTACCCACGCATGACTGGGGAGATGGCCCTCCTCATGGGACT
>407172 NS=16 contig=overlapped:124
TTGTGGATCTACTGGTTTAACATAGTGAAATGGTCATCTTACCAAAAGCAATCTACAGATTCAATGAAATCCTGAGACTGATACTCCAAACAAGGACCGTGCATGGAGATAACCTAGGACCCCTGTACAGATGTTGCCCAGGGCAGTTCAGCATCCGACT
>407173 NS=100 contig=overlapped:104
CTGTGCAGTTGCTTCAAGATGAAGTCTGTGTGGAAACACATCTTGACAAAGGCTACATGTGTTGTATGCTCCAGGGATTAGCAATGATCTTAGCTGCTGGCCACAAGGGCCCCGGAGTGGGACACAGGCCTTAGTTGAGCAAAGAATTCTGTTCTCTCTTCTGTCTCGATGCACCAGACT
>407174 NS=116 contig=overlapped:125
CAATGACCACATCTTAGGAGGACACACAGTGACCCCCCTGGGGACAATGTTACAGTTAGCTCACTGAGAAGGATGTTACAGTCACACGACTAGGGATGATGGTGCTGTGACCCCAGTGGGGAAGACATAACGAAGAACTCACTGTGTGCACATCAGACT
>407175 NS=60 contig=overlapped:68
CCATGTTGTCACGGAGTAGGGACCAGCTGTGGAATATATTTGCAATAAGTTCAGGCCTCCCAGAAAAGACCAGAAGGCCAAAGAAACAGAGCAGGAATCTCAGAAATGAGTGAGAGTAGCAAGGGTCAGCCTGGTGCAGGTCACACCTTTCTGTTTAAGCATCATTCGTTGTTGCTATGCAAAATAGTTTCAGTCTTGATGGGATCTCATGAGACT
>407176 NS=36 contig=overlapped:88
GTGTGAAATACATAGGCATCGGTCAAGGTTATTTTCCTTATGTTCTTGAGTTTATGTCACATCCTCTGTTCCAGTGACTACTTTTCCTGTATTTCTATGCCAAATCTGTAACAGGGCTGACAGAATTGAAGATAGCATAAAGATATACTTGTGTCTCTCAATCTGAGAATATTGAAATAATGGACCACACAAGACT
>407177 NS=54 contig=separate
CTATGTAGCCTAGGCTGGTCTTGAACTTACAATACTCCTGCTTTAGCCTCTTTGGTGATTGAATTATATGGGTGTGGCTCCCCATGACTGGTTATGATAAATTTACTTACTTTTTGCACTGAAGGGAACTTAATGTAATGNNNNNNNNNNCTTATCCCTTATATGATAAACTTAAAAGTATTTGATTATATTTCTTCCCAATAAGAGATCAGTAGACCTAGGAAAGGTAGGAAATATGCACCTATGCAATCGTAATGCATAAACAGCTTTCGTTTTGTACAGCTTCATTTGACT
>407178 NS=52 contig=overlapped:30
AGGTGTCATCCACCCAAAGAGCATCAGACCCGTCTGATACCTTTTTCTCAGACGCAGGACCTGGGGCATCAACCCGCATGCAATCAGACTTGCTCGTCCCTGGGTCGAAAGAGGCTGACCCTGAGTGCAGTGCTTAGCCTCGCATCCTGAGCATAACATTTTAGCTTTTTATGGTAGCCAACCATGCTTGGGGAGACTGTCCTGCTTCAATGGCTGTAAAGGCCTGAATGATCATGGCTGCATTACACTGGACT
>407179 NS=53 contig=overlapped:23
ACATGACCCCACCACGCAGCAGTTCCCAAGCAGCAAAGTCCAGGAGTCCAATGTTCTGGTCATATCCACAAAAGCACAGTATTTTCCACATCTTACGTCAGACAAATCCTGCCAGATTTATGATACAGGTCAAAGTAACCCATGATGTTTTAACATACCTATCTTTGTGGGTGCCACAGAACCAGGTTCTTAGCCCATTGTAGAAATCGTCATAGTTTATGAATAACAAAGCTAATAAAACATTAATTGAATCATTAGACT
>407180 NS=32 contig=overlapped:85
TGATGTACAGCCACTAGAAGACGTTAACCAGACTAGGGGCCCTGAATGCAGACCTGAATGAAGACTAGCCTGACTACAGAGGAAAATCAGCTTGCAAAGAATTAAGAGGAGAGGCTGGGGCTGCTGGGAAGATCAGAGCAGGGTCCAGATGAGAGAGGGTTATGACTAGGACAAGGAAGGGCTTCCTAACCACAAGACT
>407181 NS=24 contig=overlapped:48
CTGTGGGGAATGATGGTAGTATAAATGAGAGCGGTCTGCACAGCTCATCTGTTTAAGTGCTTGGCGGCCCTAGTTGGTGAAACCGTTTTGGGAAGGACTAGGAGGAGGGCCTTATGTGGGGAGGTGTTTCCCTGGGAGGGCTCTGCGTTTTCAGAGTGCCATCCCCAGTCCCTCCCATTTACGGTTTGTGGATCAGAGGGAAGCTCTTGGCTACTGCCACAGTACCACACCTGACT
>407182 NS=11 contig=overlapped:50
TGATGAGGAATACTGTACCTTTCCTACATCTAAACAATATTTTCTGATGTCTTGTGCTTACTTAGAATGTAAAAAAAATACGTCTTGATAAGGTAATATGATCAAAATGGTTTTCTACACAGGCAGTGTTCATGGTAGCAGGAAGGACTTGAGAATTAATGTAATAACCATTAGCTCCTGAGCGCTTGTTGAAAGTCATGGTTCTAATTGCTTTCATTTTCTCTGCATCCGACT
>407183 NS=95 contig=overlapped:32
CCATGTTGGCACAAATGGAAACAGACAGCATGTGCTGGAAGACGAGTGCAGAGCTGATGCTGAGTTACAACCTTGCCCCTGGACCGGTTCCTCTTAGTGCTCTCTGCATTTAGGGTGGGGGTGGACCTTAACAGCAACTCCACGTGTTCTGCCTCGTTTATATTCTTTTCCAAGCCCCTCCACCAGGCTTAGCGCAGAGCAGACACCTGACT
>407184 NS=34 contig=overlapped:125
AAGTGCCTCAGGTATTCAGATGATGGACCTTCTGGGTCTGCCCTACCACTGAGCCCATCCACTGCCTTAATTCCTGCAGTGGCTCTGGAAGCTGGACGCAGGGCAAGTGTTGACCCACTGGGCTCCCTTCGTGCAAGCACACACTCGCAGCATGCGACT
>407185 NS=83 contig=overlapped:94
GAATGGCTAAGATCAAAAACTCAAGTGACAACACATACTGGAGAGGATGTGGAGGAAAGGAATCCCTGCTCCATTGCTGGTAGGAATGTAAACTTGAACAACCACTTTGGAAAATAATGTGGTGCTTTCTCAGAAAACTGGGAATAGTGCTACCCCAATAACCAGCAATACCACTCCTGGGCATATGACT
>407186 NS=59 contig=overlapped:86
TGGTGAGGTTGTGAAGAAAGAGGAAAACTCCTCCATTGCTGGTGGGAGTACAAACTTGTACAACCACTGTGGAAATCAATCTGGTGCTTTCTCAGAAAATTGGGAATAGTTCTACCTCAAGATCTGCTATATCACTCCAGGGCATATTCCCAAAAGATGTTTCACCATAACACAGGGAATTTACTCAACCATGTGACT
>407187 NS=115 contig=overlapped:13
AGATGTGTCTAACAAAACACTGCCTAGCTCATCTTTCTCAGGACCTTCCCCAGCCTGCAAAGCAACATAAGGTATACTTCCTCCTCTAAGGGTGCTCTAGGAAGTTCACTGTGTAGGAGACAAGATTGCCACTATATGCAAGGTGAACTCAGCACAGTTTGAGTCTGCTTCCACTTCCATAATTAAAAGTTAATAAAGTATTTGATGTGTGTTTGGATGGAAGGAGCTCTAATCATTGGGCATATATTATCCTGGGACCCTGCATTAGACT
>407188 NS=77 contig=overlapped:113
CTGTGTGTGTATGCTGCCATGATGATAATGAACTAACCATCTGAAACTGTAAGCCAGCCCCAATTCAGTGTTTCTCTTTATAAGAGTTACTGTGGTCATGGTGCCTCTTCACAGCAATAAAACCCATACTAAGACAGACAGCATCTGTTCAGACCTTGATCCCACTGGACT
>407189 NS=78 contig=overlapped:64
ATATGGGGAAATGAAAATTGACAGAGTTGGATGACATGTAGAGAGCAAGAGTGAAGGAGCGAGGCTTCTGCGTATATACAATGTTGGCTGTTCTGAGCTTTTTGTTGGCTGCTTTCACTCAGTTGAAAAAACAATCCGCATAAGTTCAGTGAAATGAGCACATGTTCTTACAGCCATGCATTCACACGCACATCTATCCTCGACACATTCTCATTCGACT
>407190 NS=8 contig=separate
ATGTGCTAAAGAAATTAGTTCACCTATACAGAAGCTACAGAAGGTAGAAGGAAAAAAATAACATAGAAAAGCAGTCAATCAAGGAGTAAAGGCATGAGCTGACCTAGGGCAGAGAGACGGCCTAAGGCGACTGAAAAGGANNNNNNNNNNAGATAGGCTACTCACAGAGAAGCCAGGAAGTCAAGCTTGCCTTACATCTCTGTTGGATTTAACTAAATCTTAACTAGGTGACAACATAGCTGCACATTTTCTTAGGAAAAAAGGTTGTGACCGAAGAATTCTATACACAAGACT
>407191 NS=23 contig=overlapped:82
CTGTGCCTAGCTTTTATCATGGGAAGCAGGCATCCAACCAGCGCTCCTCAAGCTCTTACCCAATGAGACATCTCTCCAGCCCTAAAAATGTGGTTCAGTAAGTTTATTATACCTTTCACTTTAAGAATTATCTCTCAGTGTAGCAGAGCTGGCCATGAGTCTTCTGATGGGGAGAATAAGGGTCACAACCCTCCATGAGACT
>407192 NS=76 contig=overlapped:13
GGATGCTCCACCATGCCACAAGGATATTTGCTCAACTATATTCATAGCAGCTTTATTCATAATAGCCAGAAACCCCAAACAATCTAGATGCCCCTCAATCAAATAATGGATAATTAAAATGTAGTACATTTACATAATGGAGTATTACTCAGCTGTTAAAAACCAAGACATCATACACTTTGAAGGCAAATGGATGGACCTAAAAAAATCATCCTGAGTGAGGTAATCCAGATCCAGGGAAAATGAGGATGGTATGTACTCACACATGACT
>407193 NS=86 contig=separate
TCATGTAACTTGACCATTTTTAATACCCCAGTAAGTTCAATGTGGAAATATGGAAAAGAAACACATGGCCAACAACACTGGATATCAGATGTACAGATTCTGATTAAAACTTGGTCTCGGAACAGGTATAGAAAGGATGGNNNNNNNNNNTTGTCTTAGCCTCCTCCCTCCTGTGAGCGATGAGACTGGATTTTATCCCCAGATAGAGATGCACTGTAGGCAGTTCTTAAAATGTGCCGTGTCTTGCCCGTGGGAGGAGGAGTTATGACCCTGACTTTCAACTCCCATCTGACT
>407194 NS=52 contig=overlapped:136
TGATGTCTGCTCCTCCAACCCCATCCATCTTTCTCTGGAAGAAGATGTTACACTAGGCTATGTCACAGCGCCCTGGCATAACATTGCCACAGTGTGTAGCAGCCCTACCAGGACCATCCCCACCAGTGACCTGAGCCCACATAGGACT
>407195 NS=11 contig=overlapped:43
CTGTGTCCCTATCCTTGTGAAGTCTTCTCTATTGCTATGGTTAGAAAACTCGGCCTTCCCCTCAAGCCTTACAGTAGTGCTTAATCTCCATTGTGTGGGAAGAAACTCAACTGTGGTGCTCTGACTTGGAACCTTTGGGTGGTGATCAGTGTTAGAGGCAGGCATCTGGATAGAACACTTGTGATTGACTACGAGTGGTTTTGTGGAAAAAGATTAAAGAACTCAAATACACATGCGACT
>407196 NS=106 contig=overlapped:107
CAGTGAAAGCTCAATAATATGAATACTCTAGCACTTTCAATACACAGGACAGCTGAATCTGACTGAGGACCTGGCCTCCACTTCTGTCGTTCTGACCATGGATGTTCCACAACTTAGAGAAAGCGACGGATCTAGGAGTATACTTGAAATAAAGCTTTAGTTTTAAGACATATGACT
>407197 NS=7 contig=overlapped:52
TGGTGCATACATTAACAATTCAGTCTAACTTTCGAAGGTCTCGCATGCACTATTATCTTTACTATTTTTCCCTGTTTTCACAGGGCACTGTCTTGTAATTTTCCTACAGTGTTAGGAATTTCCATCCAGGCAAATAATGGAACTGGCAGGACATTTAACTCTGACAGCCTAATTTTTGCTCAGGCTGTCTTTTTGTAATCTATGCAGGATACTTCTGTAGTAGCACCTGACT
>407198 NS=2 contig=separate
ACATGGCTGCCAGAACAATAGTGAACAAGCACAACAACAATAGACATGCCAACGTGGATGGGAGAAAGCCCATGAGACCTTAGCCCTACACAAAGAATTTCAGGCAAACTGAGGAATTTTGAGAGTGGTAGCAATAGTCTNNNNNNNNNNTAAGTTTTATCTCTAGGACCTAAAAGGTAGAAAGAGGGAAGAAATACCTCTGGTTTGTCCTCTGACTTCCACTATGAGGCAATGATATGAATCTATTCTCCCCTTCATGTGAGCATGTACAAGTACACACACATACACACGACT
>407199 NS=11 contig=overlapped:91
ACATGGAAGCAAGCCAGATCCTCGGCCTTAGCCAAATGCTCAGGATGCGAGGCTAAGCACTGCACTCAGGGTCAGCCACTTTGGACCCAGAGAAGAGCATGTCTGATTGCATGCGGGTTGATGCCCCAGGTCCCGCCTCTGAGAAAAAGGTATCGGACGGGTCTGATGCTCTTTGGGTGGATGACACCTGACT
>407200 NS=3 contig=overlapped:114
AGGTGTCATCCACCCAAAGAGCATCAGACCCGCAGGACACTTTTATTAATGGAAGTATTTTGAATATGCATGGTTTCTTGGCACACAGAGCTTAAGCAAAACAGACTTTTATTTATTATTTATCACCATCATTTGACAATGTAGTGCTAAATTAAAATGCCACCCAGATGGCACACACATCCG
>407201 NS=93 contig=overlapped:99
AAGTGGGGCACACGTGTAAGCCGGGTGTGACTAGGGAGGTGGAGACGGGAGATGAATCAGTCTCTGGGGCTCACTGGTCAGCCTCTCCTAACCAGCAAGCTCAGGCCTCCGTGAAACACCATCTCAACAGCTATCCAGCACCTGAGGAATGAGTTCTGGCCTCTGTACGCACAGGCACACGCGACT
>407202 NS=87 contig=overlapped:78
GGATGTCAGGAGTCGGGTGAAAGCAAACAGAGGGCAAGTGGCTGCAGACTGGTTTATTCAGGAAGAGACAGCAGGTTATATGGCTTTGGGTGACCAATCAGGCTCCTCCACACCATCTCCTAGTGAGTCAATGGATATTAATCTCTGAGCAGAATTCCAAAGTCAGGCCATGTACATTCCACCCAACTACTTCTAATCATGTGACT
>407203 NS=101 contig=overlapped:98
GAATGGATGTCTCAATCGCCCACTGTGAAGAGCCCATATCCTGTTAGTTTATCCTCATTTATAGCAGCATGAACAGCAAAACTGGATGCATGGATCCATCACACTAGTCTCAAGTATCTCCTGATACTCCTAAGCTATCAGTCGATCCTGAGACCACGATGACCAGCTCATTCCAGTCACCCGACT
>407204 NS=94 contig=overlapped:121
GAATGCACAATGATTAAGACACGAAAGACGCTAAGATTGTGTAAAAACCAATTTACACAGGGTACATATAGGGTAAAGTGTGGCAAGCGTTACTGGGAGGGCTACACATAATGTTGAGCTTAGACTCACAGTGAGGCTGTGCTGCAGCAATATTCATTTGACT
>407205 NS=7 contig=overlapped:59
ATGTGGATATTAGTGATTTGTAGACTCTTTAGTTTACCTGTAGATTCCAGGAAACTAGAAGAGGACAATTGGTGAGGAGGAGAAAGAAAGAACTTAAGTGAAATAGTATCGAGAAAAGAAGAATAATGAAGAGGAGAAATGTCAGAAGAGGGTAGGGGAGAGAGACCTAAAATGAAGATAGTTGAAGAAGCTATATGGGAACCTACTATTTTTGCGCATGAGACT
>407206 NS=7 contig=overlapped:106
ACATGATTGTGGGCCAATCTGACAGAAATGATCCTTCAGTTAAGGTTCCTTCTTCCCACATGACTCTACTTTGTACCAAGTTGACAAAAACTAACCAGCATAGTACCTTTTCAAATATCCCAGTCATCCGGATATCATGGAAAGGAAGCAGTCTGAAAAGATGCAGAGACATACGACT
>407207 NS=88 contig=separate
CTGTGCTCCAGTGAGTGAGTCTTTCAACAGAAACACAAAGACATCTATGATCATAACAGGCAGAAAATTTCTAAGGATGTAATGAAAAGACTGGCATGTGTGAACCATTAAGTGGGCAATGGGGCAGGCACACCTAACAGNNNNNNNNNNGAGACAGGCATGCCATACTGGGAACTGCAAGACAGACAAGAGTCCACAGCATCTTTCCAAGGCCATATGCAAGCACCACCCACCACAACAGCTGCCATTAGCAACCAGACCCAGGGCAAGGTCACAAGTTAGGCACACTGGACT
>407208 NS=42 contig=overlapped:63
CCATGTGACTTTTGACAAAGATTCCAAAAGACATACACTGGAGAAAAAACAGAAACTTCAACAAATCATATCAGGAAAACTGAAACATAAGATTTAACTTCTCTTCATGTGTTTCAGCAGCATGTATGTTTGTAGCCAATTTATGTGTCTTATGTCAAGAGAAGTCAGAAGAGGGCATCAGAATTTTGAAGCTAGAGCTATAGATGCTTGAGCATCAGACT
>407209 NS=79 contig=overlapped:21
AGGTGGAGAGAGGGAAATCATACTTAGCCTTAAATACAAAGGGCAAAGCAGAGAGGTAGGAACATGGGAAGTGGGAGGCTTGTATGACTTTAAGGTCAGGCATGAGACGAGAGAGAGAGGAGTTCAACAACGAGAACACAGACTGGTCTTCATGGAGAAAATTGCGCGAAGGCATTCCCACTCCTACAAGGGCAGCTGCCCAGCTGCATCCAACACATTTCCTTTCTTTTACAGGCTACAGAGCCATGAGAAGTCACCAGACT
>407210 NS=92 contig=separate
AGATGAGTCTTCTTTGAGTTCTATAATGGGAGCCTCTGCAGGGCTGAGCACCCAAGACTGACCAAGTCTCTGCCTCCCCTGAGCTGGAGCGGAGCTTTCCAGGGACAGCTCCCTAGGTCAGGCATCACCTGAGACTATGCNNNNNNNNNNGCTGGGCACAAGCTCATACTCTTTTACAGTCCTTATCACGAAGACTATGACACCTGGAACCCCTGCACAGGACCTCACCCATTTTGGAGATGGGGAGGGGCTGGCAATTCGGTTTGGTCAGTAAAGTGCTTGCAGCATAAGACT
>407211 NS=91 contig=separate
TAATGTTATTTACATTGTGGTTCTGAGTCCTTTGTGACCTTTTCATGATAATCCCAGGAAGAAAGATACCAAAATCATGATTCAGGAAAGGAAACCAGATCACCTTACATCAGGAATATGTAACTCATCTCATAAATATTNNNNNNNNNNACAGAATCCAAGGTTCTGCTACTCTGCCTCCCTTTGGCCAACCCACTGTGATCCCTCTCTGGACTTTGTTTTGTTTTGCTATATAAACTTCTGCTTAATTTCAGGTCTTACAACCACTGCCTTTGAAGAGAACCTCACCCGACT
>407212 NS=125 contig=overlapped:96
CAATGGTTTCTAGGGTACATGAGACATGGTCTATTTGGACGTGTGAGGACGTGTTTAGGCCGCCTCTTCGAAAACCAACCCACCCACCCGTGGGGTCCTGCCACACGGTTGGTGTGGATGCGTGTTAGTCAGTCTTGTTCTGTGTGCACGGGCGCATTATTTGTTCGTGTGTGTGGGTTCACATGACT
>407213 NS=123 contig=overlapped:85
TGGTGGGAAGCCAAGCAGCAAGCTGCAGACATTTTGGCTGGAGCAGAGGCTGAGTACTCACATTTTGATCCACAAACAACAGTCAGCAAGTACACTAGGGATAGTGGGAAGCTTCTGAAAGTCCATCCCTAGAGGCACACCTTTTCCACCCCTTTAATCCTTCCCAAACAGTCCCCGATAGGAAACCGAGCATTCGACT
>407214 NS=31 contig=overlapped:66
ATATGCTTATATATGGCTGTGGGGGGGGGTGTCACACATTCTCCCACAGCTGACGCTGACGTTCTTTGAATTCTCCAGCGAGCAGCGGTGCTGAGGGCACAGGACCTGCTGCACTTATTCCTACCCCACTGCATCTCCAACGGCCCAAGAAAGATATTCTTTTCCTACACTTCACTGTGAGCCTTTTTGGATTTTGAAGCCCAGTTGCCCACAGGACT
>407215 NS=6 contig=overlapped:97
AGGTGACAGTACACCAAAGCCATCTCCTATCACATTAAAATAAATGGTAATAGGAAATATTATGAGAAGTCTTAACCCCTCGTTGGAACATCCTGCGTCAGTTCTAGAAATAGCAGTGGTGGTGTCCGAGGTCTGAGTAGGTTCAGGAGACCATTGCCCCCAGGGGCAAGACGTGCTCCATGCGACT
>407216 NS=52 contig=separate
TGATGTTATTTCCTGATGTTAACAGTTTAAAAAAAAAAAATAGGGTAGCATCAAGGAACCTTGCTCGCCTTGAGACGCATTGCCAGGAAACCGCACCTGGGTCACCACTGCGCAGGAGCATGCAGGGCGCAAGCTGACTCACCGTNNNNNNCTACTTTCAGGGTACACAGAAGCGCCTTCCCAAAACTGCTGGAAGCCCTCTAAAAGGCCTGAGTCAGAAATACAGGCGATTTCATAACCAAACAGCATTAGAAGGCCCTGCGGTGATAGATAAATACCCATGAATCACAGGACT
>407217 NS=52 contig=overlapped:88
CGGTGGCACGTGCCTGTAATCCTAGCACTGAGGATGCTGAGACATTGTCGGCCAGCATGGGCTGCATAGGAAGACCTTCGCTCTTAACATGTATCTCCTTCTGTACTTTGGCAAACAGTGTGGCGATTTTAGAACTATCTATTACTGAAAGTTTCTCAGGCCCTGAGAAAAGCATCTAAATTTCTAGCATGAGACT
>407218 NS=33 contig=overlapped:26
AGATGAAGAGCATTGACAGACATGAGCGAGCCAAAGAGAAGTTCACCATGAGCCAGAAGCCTGCGCCATGAAAGAACGGCTATCTCAATCCACTGATTTTACTCATGTGCTAGAGATCATTTTATGATCAAAGGCCTAGAGAGAATTTTTAATATAGCCATTTTTTCCCTAAGACTCGCCAGATTGTGTTTGGAAAAAAGAACTGCAGAAATCTATTGGTCTTGTCTCATGGTATGCTTCAGCTCTTTTCATCCGACT
>407219 NS=77 contig=separate
CAGTGAGAACCAAGTAATCTTGAAGAACTAGGAGAGACCAGTGCATCTGCTGCTGCTGGGTTAGAAAGGAAGAAAGGCCAGAAAGAAAAGGGATGGGAGAGTGCACGGAGCTAGAAAGAACACCCAGAGGCACATGTTAGNNNNNNNNNNGATGGAGAGGAAGCAGGCTGTGCAGAGGAGAAACCCTAGTGACCTTCGGAAGGCCATCATCCTGGAGCTTGAGCACATTCTTTTAAATAAAGTAAGTTTAGGGTCCAGGAAGCTGGGACTACCTCCCTCCCTTTCCATTTGACT
>407220 NS=63 contig=overlapped:109
CCATGCAAAGTTCCTAAAGGAAATATTATGTGGAGAATAGAGAGATGCAAATAAAGTGCCGTTGTCAGCTGAGTCAGGGGAGTTAGCTGGAGGAGATCTCCTCTTGCTTTACCAAGTGTCTTAAGTCAAAGCCTTTCCACCTATAACTCTGACCCCAAATATTGTACATAAGACT
>407221 NS=5 contig=overlapped:42
ACATGAAATGAAGTCTGTTTTAGATGAGGTCTCTGAAAGCATCACTTGTCAGCTTCTGTTCCAGAAAGGAGCCATTGCCCTATATAATTAGCCACTGACTAGTCTTCCCCCAAATCCAGATAGATTGACTGACATAGTTTTGACTTCTACCATCCCAAATGGTCAGACTGTCTCTGAAACATTTGAGGCCCATAAAATCTTATGTATTGCTCTAGAATTAAATCTCAGTTGTCATGCGACT
>407222 NS=34 contig=overlapped:107
CTGTGTGCTGAGACATCATCCCAGTTTTATCCCAAGGAGGGACTCTGGCTTCTGGGAAACCAGAGTCCCCAAGGCAAACTGCTTGTCCATGGGCTTGGGAGCATGGCAGGGTGTGTGGCTGCTGCTGGGGGAAGCTGGGCCAAGCCTGCCTATGCTGGTTCATTCAGCACCAGACT
>407223 NS=36 contig=overlapped:61
AGGTGTCCTTTGAATCCGCCACACCTGCACCTGTGTTTCAGATAGGGACATTACAGTCTAAGCCTTGACCTTGTATATATGATTGGGATGTCGTAAATCATGAAAAGAAATGTAATGGTGAGATAGCATCTGTAAATGTGTGAAGCGTCTTAACATTTGTACCTTAGTAGAATATGACAAGAAAAATATTCTCACAGATACAGAGAAAGCTAGTCATTGGACT
>407224 NS=117 contig=overlapped:90
ATGTGTATTTGTAGGTACATAGGTGCATGTGTGTACAGGCCACAGATTGACTTCAGATGCTTTCCTTGATTGAGCTATACATTATATATTGAGCTGGATTCTTCACTTGGAAAGCCCAGAGCCCAGAATCCTCCAAGCTAGCCAGCTTGCTGGGGGATTCCCTATGCCCCCATCTTACCTGCTGACATCAGACT
>407225 NS=77 contig=overlapped:23
ACATGTATCAAGACTGAATGCATCCTCTACCATGGTGGCCTGGCAAGAAAGCCATGTCAGGGACAAGTGACTGAAAACCATACAATAGCACGCACTTTACACAGAATAAAAAACTGTGGAAATGGTAAAATTCTCTTATCCAGCTCTACCACAGATTGTTTATGCATATTTGTCAATGAATAAAGTGCTAGTGAAATCTGATTCTTTTGAAACTCTTAGAGTTAATGGGCCTCTGTGCATTCATACAGAGGACACCTGACT
>407226 NS=52 contig=overlapped:6
ACATGCCAGCTTCCCTAGTCACAGATGCCAGCCTCATGAGATAAGGTCAGGTTTCCCAAGACATCCTATAAACTCCCCTGAAAACTGCACCTCACCTCACGGGAAGCTCCCACGCCTCCCACAAGAGCCCACGGATGACCCAGCTCTTCTCTGGCTCGAAGAGGAAACCCCCTCCCCACTACCTGGCTCTTCCTCTGCAGTCAACAGAGCTTCACCTCCCAAACAAATCCCACACACCTCTTGTCATGGAACCCCCTTCTTGCTCTGGACACAGGACT
>407227 NS=84 contig=overlapped:13
TAATGCTTCAATTTACTAACAAAATGGGGTACGGAGTTAAACAGAGAATTCTCAATAGAAGAATATTGAATGGCAGAGAAACACTTAAAGAAATGCTCAATGTCCTTAGTCGTCAGGGAAATGCAAATCAAAACAACCCTGAGATTTTACCTTACACCCATCAAAAACTCAAGTGACAACTCATGTTGGAGAGGATGTGGAGAAAGGGGAACCCTCCTCCATTGCTGGTGGGAACGTAAACTTGTACAACCACTTTGGAAATCATTCGACT
>407228 NS=103 contig=overlapped:105
CAATGTGATAAATGAATGCTTTTATTTCCATTCTATTTGTTTATTGAACATAGCCCCCTATGAAGAGCAAGAGCTTCGTCTGCTTTTATTCTTAGTACACAATCCTAAGTTCTACACAGGTGAGTAGCCCACAGTAGGTGCTTTCTTACATTTGTTGAATATCCACAGTGCATACGACT
>407229 NS=35 contig=separate
ATGTGCATACAAACTGAATGCTGATTTACTAGAACAATATCTGTGAATATCACCCTTATACACCAGCAACTGTCCATATTAAAAATTAATAAAACAGTAGCAAGCAGATGCAGCAGCAACAATTTGGTGAAGATAGATGCCATAGCTTTCGTCAACAAGCTCTGCTCCAATTTAAAGCCTGATCTGCCCTGCCAGAGACTCTACCCAAAGTTATATGTCTGCTTTCTACTTGAAGTCCTCTAAAGTTGGGGATAATTCAGATAATCAGGACATAGCATAGAGTAGCATAAGACT
>407230 NS=80 contig=overlapped:47
GGATGGGTTAGAAGACCTCCAAGGACTAGCAAAGCTTGCATCACAGGAAACCTCAGTCCCATGCAGAGAAGCTGTCTCCTGCAGCTCAGCCAAGGACCAGAGTCGCATCAGTGTTCCGTGAAGGTAGGCCTGGGTTGCCATTGTTGCGTCACTCGGGGACTTGGGTTTTATTTCGTGTCTGTAGCTCTCAGTGTCTACTCAGCCCTATGTCACTGTTCCTACGTGAAGCACAAGACT
>407231 NS=85 contig=overlapped:115
TCATGTCATCTTTACAAATAAGGGCTGTCTTTTGAGCTGGCCATGATTCATAAGAAATGTAGTCAAAATGAAAACCACTCTTTTATGTCACATGCTTGGTAGGTGGGTCAAAGCCTAACAGTTAAGGACAGATGACATACCTACCCATATTAGCCAACTTCATCAGACT
>407232 NS=82 contig=separate
TAATGTAAGAAAAGTATCACTTAAATTGGTAATTCCTTTGGTTTCTCTGTTTGTGTTTGTTTGTTGTGTTTTTTGGTTGTTGTGGTTCTAATCATTGAACCCAGGGCCTCATGCAACTTAAAACACACTTTATCTTTGACNNNNNNNNNNTTAAAAATAGAAATGGGTGGGCATTCTTGGAAAGCAAGGCTAATAATAGCCTTTATTAAATACAGGCGTTATTGTTTAGTTTTACACTAGTCATTTATCCCTAACATATCAGATCCTGGCTAGGCAGAACACATGCATTCGACT
>407233 NS=56 contig=separate
GCATGCCTTTAATTCCAGCACCTGGGAGGCAGAGGCAGGCAGATCTCTTGTGTTTGAAGACAGCCAGGGCTACACAGAGAGACCCTGTCCCCCAAAACAAAAATAAACAAAAAACAAAAAGGAATACTCCTACTCCACAANNNNNNNNNNAGAAGTAGAAGGATATGAGTTCAAGGCCAGCTTGAACTAAACACTGAAGTAGTTTCATAAACACCAAAGGCTAGGGACATAAATCAGTGATAGACTGTTGAGTGGAAAGTCCTGGGTTAAATCAACAGCAATACACATTGGACT
>407234 NS=20 contig=overlapped:54
GTATGGGTCTCCGTGCTAAGCAGGTCTTGATAATGTAGCCTGCTGACAGCTCCTTTCCTGTCCAGTTCTGTCCCATGTTATTGAACTGGTATTTTCTGGATACTCATTGGCTTTGCTCTCTGTTCATCTGGTTTCTTCATCTAAGGCTTACCCACCCTTTGCCTCCTGTGTGCTTTTCCTTGGAGGTGGGACCATATCATAGGGAGGGGCTGTGGCTGCATCACATGACT
>407235 NS=51 contig=overlapped:104
AAGTGCCTGCCTTGAGAAAACTCAAATCAACAAAAGAAAGTGCTGTTTATACCAGCCTACACGCAAAGACAGCCCCCAAGACTCAAGGTGAGTGAACACCAGTCTGAAGACACATCAGGTTTCAGAGTCAGCCCTCCTTTCCTGCCCAGTCAGAGAGGTGACTATTATAGCCACCTGACT
>407236 NS=89
CTGTGTTGGGTCAGACAGTGGGTGTATACAATGACCATTCTCCTTAGGGGTCCAGGCTGCCACAAAATGCCATAGGCTGTGTGTCTTCAGCAATAGGAACTCACATCTCAGCATGCCAGCTTTATCATGTCCTAGTGAGG
>407237 NS=90 contig=overlapped:98
ACATGTCGGAGAGGAGAAGTGAGGGGAGCAGAAGGAGTCTTCGTCTTCGTTGCCATAGAAACCAAGGCTACCTTTGGGCTCATCCGGAGTGACCAGGGGTGGGGCAATGTCAGGCAGCTCCTCCTCTCCCGGCTGCAGCCCTGTGCCCCTCAACTGGGAGATGTCGAGCTCCTCTGGCATCTGACT
>407238 NS=16 contig=overlapped:85
TCATGTTTGGGAATGAGCTTCAGACTTTGCTTCGGTGTGGAAACAGGATCTGAGTTACTCTTGTACCTCTTCTTGAGGGAACCATCTTTGTCAGTTTTCAGTAACTCATAGCGGGAAGAAATCAGTGCTCTAAAGAACTCTGCAGATTCCTGGAGTCATTCTTCCTCTTGGCATCAATGCTCACAAAAGCCATCTTCATGTGACT
>407239 NS=7 contig=overlapped:45
CTATGATCCCAGCATCCTGGAGGCAGAGGCAGGTAAATCTCTTGAGTTTGAGGCCAGCCTGGTCTACAGAGACAGTCCAGAACAGCCAGAGCTATGTTGAGAAAACCTGTCTCAAATAACCAAATGAAAAAGAAAAAGGAAAGAAAAGAAAGTTGACTTTCAACATCTTTTTGTCTTCATTTTTCACAGCTCAAACCTTAAACATTAGCACTTTTGTCAAAAGGAAAATGCACAGGACT
>407240 NS=82 contig=overlapped:81
ACATGTACTTTTCTTACAAGCCAGGAGAATGGCTCGTAAAATGTGCAAAAGGTCCTTCCTGTCGCACAAAGCTACAGTGTCCCATGTGGCTGCTCCCCTAACCCCCTCCGCTCCGTGTCTGAATAGAGACTTGCTAAGGGTGTTAGCTTAGGAAAAAAAAAGCAAACTATCTCAGTAACCTTCTATGGCGCTTACATGTGACT
>407241 NS=18 contig=overlapped:88
AAATGAAAATGTGAAGTCACTCATTAGGAAAATTTTAATTTGTCCACAGATGATTGGAAGACTGCTTATTCATGGCAGGTCAGTGTGAAACTATGAACTTATCTGTCATGTGTGGTTGTCGCTGGTTACATTGTTTCTGTCTTTGTGCCACAGTAATAATAGTGTCTTAACTAATTGATTCCTCACACATCTGACT
>407242 NS=76 contig=overlapped:103
CTATGCATGCAGGGAGAGTTTGTTGAATGAGTAAATGCATGAAGAGACAGGTAGTTCAAGGTAGAGTGTTTTAAATAGACGAGAGTTCTAAAAGAGGACAGGAGAAGTAGAGTTGTTTCTCTCCTTTCTCGGGATCTGCCACCCAGACTTATTTCCATTGCTTTTATAAAGACATCTGACT
>407243 NS=73 contig=overlapped:45
CTGTGTTGCCTTGCTTCACAGATTAAGAACAAGGATTGAGGAGCAGAAGTACCCACCAGCAAGGCAGGAAGTAGAATGAAGGTTGGGGATTCCCAGCTGGTGCTAGGGTGGCCAACCCTCCTGGTTTGCCAGACCCTCATCTCCCTTCTTAGAACATCCTCAGACAGCTGCCAATGAGGGCAGCTGGTCACCCTCAGCCTGTGGTATTGGTAACCCTTGCCGCTTTGTTAGCCACAAGACT
>407244 NS=51 contig=separate
TAATGATTCCCTCTTGGGGTGGGGTGTTTTCAGAAACTACAGTCATGACCAAAGTGACTGCTAAAAAAGGTTTCTCTGTGATCATTTTTAAAATGCTGATTTCAGGCCAATCTTAATCACATACAACTCTGAAGTACTTCCGGGANNNNNAGAAATATCAGATAATTAAACTAAAACAGACAGTACCTTTCAAAAAGTAGATATGACGGCAAAGCCAAAGTACATAGAGGCAAACAACAGAATCTACTCTAGTAATATTGAGAAGAAAAAAAAATACAAAACACACACACGACT
>407245 NS=46 contig=overlapped:96
ACATGCAAACGTGCAGAGAGCAGTCCCAAACGATACATCTAAAAGGTCACTCCTACGTGGAAGGCGCGGGGATCGTTGGGGAAAGCTGGGCGGAAAGACTGCAAGAACCAGAGGATCGGGGAGTTTTCTCTAAGATTGTGCCTCCTAAAAATGTCAGCAAAGCTACAACCATGAAGTCTCACCAGACT
>407246 NS=23 contig=overlapped:65
ACATGTATGCCTTAATCCCTGCCCTCAGGAGTCAAAGGCAGGAAGATCTCTGTGAGTTTGAGGCCAGCTTGGTCGGCCTAAGGAGTTTCAGGCCAGCCAAGATCCAATAAACAAACAAACAAACAAAAGTATGGAGGAGCACAGCTAGTGGGTCCAGCGAGTAGGAAGTATAGTATAGATTGTGCCTAGTTTAGACCAGACCGTGGGTTCAATCCACAGGACT
>407247 NS=83 contig=overlapped:22
AGGTGGTTTAAGGACTCTGTTCGTGAGGGCTGAGCTTCGGATTCCTAAATAAAAGTGGTGCCATTTCATGGAGTGGCCCAATTGGTGACACAAGGCAGAAATGGTGTCTACAATGTAAACAACTACACATGTTCAGATTGTGTCCGGTAGGCGTGACCTATCGACACAATCAAATGTTCAAAGCCATTGCAGCCCCCCTTTAACCATTTTTAATCCTCATACTTAAAATAGCAGGTATTATGGTTCGGCTAGGCATGAGACT
>407248 NS=116 contig=separate
TTATGTCTTCTAAATGTCTATGTTCATAGACCCGGGCTGATCTCAACCTCGGCCAGAGGAAGCTGTTTTTTGTAGTGGCCAACCGTGAGTGGGGAGATGAGGCTGAGAGAGTGCGTGCTCTCCTGTAACTGGGGCACCTGNNNNNNNNNNACCTGCCTTAACTCACCAACGCTAGGACTCAGGGAATGTTTTGGGGAAGGAAGCAGAAATAATGTAAGAACAGAGGATGAAGAGGAGTGCTGTGAAATGCTGTGTTCTGGACATGACAGGACAGGGTGTAGCTGTCACACGACT
>407249 NS=27 contig=overlapped:130
ATGTGCAAGTGCATTCTTGAGTGGCAGTGTGCCTTGAGAGGGTGCTAAAACATGTAGCCACTTGAAGGGTGGCTCTTAAAAGCAGTTGGGGAGCTGAGGTGGAGGATGGGGGTGCTGGTGCTTGTGTTGTTCTTGGATACAATGCTCATGTGACT
>407250 NS=72 contig=overlapped:93
AAATGTAACCTATATTTTATATAGAGGAAAGTCTGTATGTTAGGGACCACCTTGAGTCTCTCATTGGGTAGAGGACAAAAGCTCTAGCCCAAAGTGATGGTAGCTTGGGTTTCATCTTCCTTCCTTGGTCCGCAGACACCTGCTTCTTGCTATGTATTCACATAGCCCTATCACTGTGGATGCACATGACT
>407251 NS=119 contig=overlapped:119
GTGTGGTTACCATGAGAGTCAGAGTTATGGCTACACTGAGGAGTGAGGCGTTAGTGGCCAGGACAGAGGGGCTTTCAGGGTAGCTGATACAGTTCTATGGTCACTTGACCTGCGTGGGCTCAGAGAGGTGAACAGGTGTTTGCTTCTGCTCCATGCACACAGGACT
>407252 NS=28 contig=overlapped:92
CCATGCTGCAGAACATGGGTTTTTAAGATAAATTCTACAATTTCTAAATCTCCTTGGATTATTCTGACATTTCTTTCTAACCTCTAATTTGTTTCCATCTGCTAATCTTGGAGTTGGCTTGTTTATTGTTTTTTTCAAGGTCGGTCATTAAGTTGTTTGAGCTTTCTGGTCTCTGTGTGTACACATGAGACT
>407253 NS=60 contig=overlapped:39
CAATGAACGGACACATGATGAAGACATGGGAATAAAAGAAACTCAGAGCCTAGGGCTAGCAGCCTGGAGTTTGTGCAGATGCAGACTCGCTTCCGGAACATGCCACCAGTGGCTGTGGAATCACCCTGGCTCTGAGTAGAGACAGAGATGGAGATGGGGAGGAGTCCATGGAGGCCGGGGATGGGGAGGAGTTCACTTTAGGAATTAGGCCTGTGGTCTGTGATGCCACTGGGTGCCATGCGACT
>407254 NS=111 contig=overlapped:7
CCATGCCTGGTTTCCCCGGTGCTGGGGACTGAACTCAGTGCCCTGTGTGTGCAAAGTAAGCACACCAGCAGCTGTGCCACCTCCTGGCCCTTCAACCACGTTGCCCTGTGTGCTCACCTCACCTTTTACAGAAGAATTAGCAGCACCATGGCTGCCCTGAAGTGATTCCATTCTGCTGGATCTGCCATCTGTTCAGCATGCTCACTGCTTTAGATGTCTCTAGAAGGGTCAGTTTCCTCCTACAACACCAGTTGACCCCAGCACTCTTCATCAGACT
>407255 NS=59 contig=overlapped:89
CCGTGTCCTTCTCCCAGTCCACTGATAAGGGAGGTCCTCCTCCCCTTCCTTCTGGTCCTAGTCTGTTAGGTCTCATCAGGAGTGGCTGCATTGTCTTCCTCTGTAGCCTGGTAAGGCTGCTCCCTCCTTAGGGGAAGGTGATCAAAGAACAGGCCAATCAGCCTGTCAAGAGACAATCCCTGTTCCCATTAGACT
>407256 NS=62 contig=overlapped:95
CAGTGAATAGCGATGAATGCAGAGACTCAGAAATATTCAAAGTGCTGAAAATAAGTAATTATTAAGTCCTCTCCCATTGACAAGACATTATACCAGCTTTTGCCGCCAAGACATAGGAAGCACGGTGGAAGAGGGGGCAGAAAGAATGTAAGAGCAGGATGCAGGAAGAGCTGGACATGACACAGGACT
>407257 NS=43 contig=overlapped:104
ACATGCCCAATGCCTGACTTGCCAAAACCATCTTTAAAATATGTGAGCTTTTATCTCCTGTCATCACCATCTTCCTGTGACAATAAAGTAAACATCCTTCATATACGTTTGAATCCTTACAGGATCTAGTCCTTGTTTCCTGCCAGATTTTCCACCTGTTTTGCTGTAGCACACTTGACT
>407258 NS=95 contig=overlapped:38
CTGTGGTCAGTGAAGGTGGTAATGGGGGTAGGCTATGAAGGGAGGCAAGTGGCATATGGGAGCTTGTACTTTTTACTCAACCTGAAGCTAAAGCTCTCCGGGGGGGACAATATGGTGAGACTGGCAAGACGGTTCAGTGGGTCAAGGCTTGTTGACAAGCCTGACAAGCTGAGTTTGATCCTCGAAATCTAAACGGTGAAAGGAAAGCACAGACTCCTGAAAGGTGTCCTCCGACCCCATATGACT
>407259 NS=23 contig=overlapped:112
TTGTGCCAGACACTGCAGCATGATCTTTTCGGTGCTTATTGTCATCTTGCTAGCTAAGCACTCTTTCATCCCTTTTTAGAGAAAAGTAACTGTGGCTCAGAAAGAATTGGCCAAAGTCCCGAAAGCTCCTGGGAACAGAAGTCATTATTAGCATCTGCCTGTGCACTTGACT
>407260 NS=76 contig=overlapped:82
CAGTGGGGTGTCCATTGACCTGTGTTGCACAAGGGAGGGGGCGGTCTGTGGTGACCTCCCCACGCCGCCTAGCATTCCCATCAGAACCTTTTCACTGCTGGTCTGCAGTCCAGCCATGCTCGCTCTCCTCCCCACACCCACATTCCAGGCTCAATTAGTAGAATCCCGGTTTTATATCCGTACTACAGCAGCACATTAGACT
>407261 NS=54 contig=overlapped:95
AAATGATGATGATGATGATGATAATGGTGAATTTTGACATGACTGACTGGTGAGCTCAAGAGTACAATCCTGCGTGTTACTTTCAGGTTATCTGTGCTGCTAGAATGTCTCCAACACTTGAACCCCAAATTTGTTACTTTGGGTGGCTTCTATTCTTTCTGCCTCAGTTTCCTCTTTTGTCACATAAGAC
>407262 NS=83 contig=overlapped:22
TTGTGTGCTTTCTTGCTCTTCACCAGCACCCTATTCTTTCTACACATCCATAGCATCCATCCTGGGCCTCCACGTGGCACTCACCTGCTGACGCACCACGGCCCTCTTTCTCCTCCCCTCACGCTTTCCTGCTACACCACACTCCTCCTTGGCTACTCAGCTTGAAAAACTTTCCTTTATTAAGATTCAAAAGGTCCTCCTCATACATACCCTCTCCTACAGCTCAGTCTTCCGTTCCCTGTTTTACCGTCTCCACACGACT
>407263 NS=102 contig=overlapped:111
TTATGTGATCTGGGGATTGAATTCTGGTTGCCAGGCTTGTGAGACAAGAGTTTTTACCCCCTATTCTTGGCAGATGGCCCCTCTTATCAAAGAAAATGAAGCTCATGGTAAGATTTGTCACTCTGATATTCCTTGATCCTTAGCTTTAGCTTGTTTTCTTGGTGACACAGGACT
>407264 NS=89 contig=overlapped:118
CAATGGGAAGAGCAAGGTGAGCTTGTTGGGAGCAGACTTCAGTAGCTTGCACACCCGCAGATGCTAGAGACCTAGCTCCTTCAGTGTGGAGGCCAGAGAACCCAGATGTGAGCAGCCAAGAAACTCAAGCTCCGAGGCCTGTAAGGCGCCACATGGTCACACGACT
>407265 NS=69 contig=separate
GAGTGGGTAATTCTTCCCATGAAGGGCTGCTAATGCATGGCATTCCCTGACTCATACAGCAGTCCCCATTCACGACAATCCAAACATTTCCAAATGCTTCCTTGTGGGACCAGTAACACCTTATGAAACGCTGACATATAGAGTGAGGATGATAGGAGAGTGCAGGTCTAGTGGTGACTTGTTTCTTAGTAAGAATGAAGGCTGAACATAATATACAAGAAATTACATCAGTTAGCTGAGCAGATGGAAAAGAAGTATCAAATCATTAAACAGGAATCCATTTGCCATCTGACT
>407266 NS=30 contig=separate
AGATGGAAGCTAATGAAAAGATAGGGAAGAAGGAAGTCCAGTTTGACTTGGGTTCCAAACGATAAACTGCGTCATCTCCCTGGCACTTAATCCACTTGCTTATTCCTGTGCTCTTGTTGTGATCTTAAAAGATAAAATTCNNNNNNNNNNCATGTGTATTTGAATCCTGCAAAGAAAGAAATTAACAGAAAGTCTGAGAAACAAGCAAGGAAGGAAAACTCCAAGGACTTATTAGAGATTTTACAAGCCAAAGCTAGGCCCTTTTTATTTTTCTTTTCCCTTTTGCACAAGACT
>407267 NS=38 contig=overlapped:125
CCATGTGTCCCATATAGCATGAGAGAGTGGCTCATGAGTTCCCCAACATCTCTAATAGTCTAAGAGGAGTGGTCTGAACCCAGCCTAGGTTATTCTAGAGAAAAGTAAGTCATTGGGTCAGATGTATGCACACTGGCTGAAGGAGGGGCCCATCAGACT
>407268 NS=106 contig=overlapped:115
GGGTGTCTACTTATAATCCCAGGACTAGGGAGGCAGAGATGGAAGAACTCTGAGTTTATTGGCTGGCCAGCCTAAATCAGTGAGTCCCCTGTCTGCATGAGAGACCTTTACTCAGAAAGTGAGGTTGGTTGTTTCTGAGTAGAAGCACCAAGGTTGACTCCACAGGACT
>407269 NS=123 contig=overlapped:88
AGATGCTCTCTGGCTGCCACAGGTGCGTCATCACACCACCCCAACAGCCATGATAACTAAAAGCGTTTCCACTCAGCAGGTGAGCCGCTTTCTCCTAAGCCTGATGACCTGAGCTTAGTCAGTCCCAGAGACCTACCTGGTAGAAGGAGAGAACTGGACCAAGTCCTGGAAGTTGTCCTCTGACCTTCACAGGACT
>407270 NS=84 contig=overlapped:99
AAATGAATCTCTGATAGAGAGCAGATGCAGATTCAGTCTCCTAGAGCACAATAAACCTCAGCCATTAACTGTATCGTCTATCATCTCTGTCAACACTCACAATCAATTCCTTCTGTTCCATAAACTTTCAGCAGTGTGCTGCAGTCATCTGTTATGGTGGGGGGTGTGTGTATGTGCACGTGACT
>407271 NS=70 contig=overlapped:107
CAGTGTTGGGGGAGATGGGGGGCTGTAAGGATGCCTGAGTTCCTCTCAGGCCTCTGGAGCCACTACTGAGCCAGGTGCTTCACAATACAGGTCTATCACTTGCTTTTTGGTCCTTTGCCTGACCTGGATGGGAAGTTGGGTTTCCTCAGGAAGCAGGAGCCCTGGAGCCACCTGACT
>407272 NS=55 contig=overlapped:117
ACATGAGCTAAGGCCCTCTATAAGGACCAGCTTGCCTAGCAGTCATATCATGCTTGCACTCTAGTTCTCTCCTTTCTCCAGCTCTTACATTCTTTCCTGTTCTTCCTTCTGTTCTATTTCCCGCATATGGCATGGTGTGTGGTGTGTGCGCAGGTGCTCATGTGACT
>407273 NS=30 contig=overlapped:46
CAGTGGCTCTTAGGCTGGAGGAGACTTCAGGGACATTGTACTAGAGTACAGCTGTTCAAAGCACTGAGCTAGGTCAGCCATGACTACAAGAGTAAATTTAAATAAACAGCACCTTTGCTTCTGCCTCTTTCTTTTCTGTCTTCTTAAGAAAGATTTCTGTGTATTCGTTTTTCAGTGCTCAGCCTGAAGCAAAGCACAAAGGATGGCTCTTCTGGCCCTTTGGACATCACATACGACT
>407274 NS=56 contig=overlapped:75
AGGTGGGACAAATCCAAACCCTGGATCTGGCCCTGAGAGGTATCTGAGCTGGTCAGCCCAGTGAATGTTGCACTCTCCTGCTGTCGAGTCTGGCTCACCAGCAAACCCCAACACCAGGGCCAGCTCTGCCCTGCTGCCCAGGAGAGTTGCAAGGTCTGTTCTCCCAAGTGCAGCCAGGGAGGGACACGGCCAGTTCTCCCACTCGACT
>407275 NS=109 contig=separate
TAATGTGAAGGAGCATAGAGCGTAGTGAGAGCTTCCTGAAGATAGTGATGATCATGCTGAGCTCAAAGGATACAAAGAAGTTTGCTAGATGAAGAAGGCAGAAAACATCCTACTAACAACCTACTAGGTATAATAAACTANNNNNNNNNNTTTCCTATGTAGTCCTTGTGAGAAACTCTTCTCTTCAACAAGATCTCACTGAGTGTAGACTGGGGTTTATCTTTGTGTTAATGCTTGTCCCTGTGTTATGGTTAGCAAGTTAAAAAAGAGTACCAAATCAATGAACACATGACT
>407276 NS=69 contig=overlapped:89
TGGTGGAACTTGAGTCTAGAGTACAGATGGGAAAGTTGGGGCGTAGCAATCTGCTGTGTGCATGGAATACAGAGCGAAAGGGGCTTGCAGCGAGCCAGTCTATCAGCAGGGGACAGAACGGGGGGCCATATGCTGCTCTTCTCCCTTCTGTCACCAAGTCTGCTGCCTCATCCTTCTGTCAGGGGACACTTGACT
>407277 NS=74 contig=overlapped:125
GGGTGACCAGTGGTGCCACCCGTGACAAGGGTGGGGTCCTGGTCTGTGCTGTCACTGAGGGTCACACCTGGGTCCATGGCCTTGCAGCAAGAGGGGTCTTTTCCCACAACGGCCAGGCAGACATCCCTGGTCTGGGCTAATGCCCAGGGACATGTGACT
>407278 NS=18 contig=overlapped:76
CTATGTAAGAAAGAAAGCTCAGGGAACATCAGCAAATAGAAGTATGGAGCCTGATGAGCAAGAAGAGCATCTCTGGAAGCAGGTGTGGAAACCCTAATTCTTTCGATGTATCCAATGACTTCAAGAAACTGTGACAATTAAGTAAAAGAAAAAAAAATCTGAGAATCTAAAGTCTGGACAGAAAATATTAAACAGAAAACATCCGACT
>407279 NS=49 contig=separate
ATATGCAGTGGAATAGTATGAAGCAATAAAATGACAAAAATTTATCCCTCTTACAACAAAACTGAAAAAGGATTCACATTAAAATCGAATTAAAAAGATTAATCAGTGATTTACAGAAATTTTTGCAAAATTCCCAACTTNNNNNNNNNNATGAAGGATCACCCTTGGGAATGGGTGTAAGTTGGAGAAGATAAGAGAGAACTCTGACCTCATGTGAACATAACATCTCTCGTTCTGAGCAGCAACTATTGGGATTGGGGGGAGAGGGGCACACGCACTTGCGGGCATGCGACT
>407280 NS=80 contig=overlapped:126
TAATGGCAATGCTCTTCCTGCAACGACCCTGCCTCTGGGCACAGTAGTCTTAAAGATGCTTCATGTAGTATCAAGCCAAAGAGGGCAGCTTTCTGTAGATATAGGCCACCTTTTCTGAGGCCGTCAGGAAATGAAGACTGGTTACAGGTCACAGGACT
>407281 NS=93 contig=overlapped:92
ATATGCGTATGTGTGTGGGAAGTCCACAGGTACTAAATGGGAGACAGATCCCAGGTCCTTATTCCCCGATGCAGAGATGCTGTTGCTATGATGTTTATCCTCCTACAAAGTGCTCATGTATAAATTATGAGCTCACACATACTAATTACATTTTTAAAAATGCTAAGTGCACACTGTTCATTCCACACGACT
>407282 NS=63 contig=overlapped:29
AAGTGTGTCACACATACTAAGTTACTTGGCCAAAACATGAGATAGAGCTTACTTTTACTTTTCAAAACATGGTTTCTCTGTGTAGTCTTGGCTGTCTTGGACTCACTCTGTAAACAAATCTGGCCTCGAATTCACAGAGATCTACCTGCCTCTATCTCCCAGAGTTCTAGGATTATAGGCATGTACCACTGTACCCAGCTGAGATAGATCCTATTATTAGCTCTTATTTACAGGTAAATAAACAATCACAGGACT
>407283 NS=90 contig=separate
AGGTGATTTTCCCAACTAACTGTAAGGACCTCAGGCCCAGAGGAAACGCAGTATTTTCAATGGCCAGCAAGTGACATTCACCACTCCATGGCTTATCTTTCTGAATGTACTCAGGAACTAATCATAACTAAGAGTCAGGCNNNNNNNNNCTCATTTTGTACTGCGTATGCAATGGCGAGTATGGTATGACTTATGACCTGACAGAGCCTGGTTTTTATGGGAGTTTAGGTGATAAACTAGAAAGCCAACTACTAAAGCATTTCAAACTTAGGGTGATGTTCAAAGCACTGGACT
>407284 NS=108 contig=separate
CAATGAATGAAGCAAAGATAAGTCTCTGGAAAAAAACAAAACAGAATTGGCAAGCCCTTAGACAAACTAAGCACAAAGAGGGAGCAAGAGAGGTGTTTAGAAGAATAAATAACACTACTGAAATTAACTCATTGGGATTCTCAGACAGGTTATAACAAGACCATCACATTATTACTCAATATGATGCTCTGTCTATCTTAGGTCAAGGAAGAAATAAAAGAGGTAGAAAAGAAAGAAACAAAATTGTCCTTAATGCTAGGTGACATCATCTTATATTTAAATAATCATAAGACT
>407285 NS=89 contig=overlapped:83
TGGTGGTAACACCAAGAAAGAAAAGTCAAATATGTACAAGTCAGCAAACAGGCTGTTAAACGTAAGTCCACTGTCTCAGAGGCTAAACAGTGAATGGCAGGAAGAAGGGGGACATCTTGAAATCAATACCTTGAACTGTTGCCAAAAGGATAGTGGGTTCAACCAATTATGAACACACTCTTCTGAGAGAAACACTTGACT
>407286 NS=74 contig=overlapped:126
TCATGTACGAATTAAAAGACAATATGTGAACTTCTCATTGTATGTGAGTTGAGCATATGTCTTACAAGAAGAACATGACTGCCCATATTTGTAGCCATGTTCTGACAAGCTTCGGAAAACATGATATGGGTACTAAAGAGAGCGTGATCCATAGGACT
>407287 NS=82 contig=overlapped:23
CTATGCTGATCTCATATTTAGGAAAAATGTCTATAGTCAAACATCCATTTGAACATAGCATCACATTTTCTTTCTGTTTGTTTGTCCTTCATATAACCTTTATGCAGTGATAACATCGAATATCCCTATCCTGACTCTGCCTAGCTGCTTCTCTGACTCTGGGGCCCCTGAGCTACACCAGTTACCTTATCTTCTTCCCCAATAAAAGAGTTAAGAGTGTTTGCAGCATGTGATAATTCAAAGTCAGCCGTGCATCTGACT
>407288 NS=48 contig=overlapped:95
CCATGGAAACCTCAAGATTCTCTCACGTGTTGATTGGCTGAGAGAAAGAATGATGTCATGAAACAGGTGAGAGCCAATAAGAGTTTCATTAGCCAGTTATTAAAATGTTCAAGTGGACAGCCTGCTTAAGAGAAAGGCTGAGAAGCCCTACAAGCCTCAATCTGGGCAGCTGAAAGCACACATACGACT
>407289 NS=119 contig=separate
GGGTGCTAAGAGCCGAACCCAGGCTCCTGTAAGAGTAACCGGCTGCACCATCTCCTGTATTCAAAATGGTCTGTAGATTGCATGTCACACCTGATACTATGCAAATGCTGGGTGAATAGTTGCTGTTACTGTTATTCAGGNNNNNNNNNNTAAACTGACTACAGAAACAGTTTTATCTTCCTAGCCATTGTCGATCTGTGGCTAATTAAAGCTGTGGGTGCTGAGCTCTCAGATACAGGAGGCTGTGAAGGCTGTAGTGGAGGGTTTAGCCTACCTCAGTTTGCCCATGGGACT
>407290 NS=73 contig=overlapped:95
AGATGGTGTGTGCTTTCTTGAGTAAATATATCCTGTTGTTTTTAGGAATGTTGATGCTCAGGATTGCAGTAGCATGGTGGTTGGAGACATGGTGATTATGCAAGTAAGTTTGTGGCATGGGAACTATTAACTAAGTGTGAAAGCCAATACTTTAATAGTTCAATCTCTATTCACAGTCCACATTCGACT
>407291 NS=92 contig=overlapped:71
GGGTGATGGAGGTGGGAGCACCCTAAGCTACCCTTAGCTAGGGCTGTCGAGACGGCTCATGGTTATAACCACTGGCTGCTTTTACAGAGGTTCTGGGTTCAAGTCCCAGCATCTACATAGCTGCCCACAACTGTCTATTACTCTAGTTCTAGGGACTCTGATGCCCTCTTCTGATTTCTGTGAGCACCAGGCACACGTGCGATGCATGTGACT
>407292 NS=52 contig=overlapped:11
TGGTGCATGCTTGTAAGCCTAGCACTCAGGGAGGCAGAGGCAGGTGGATCTCTTAGAGTTCAAGGCCAGCCTGGCCTAAAAAGCAAGTGCAAGACAGCCAAGGATACACGGAGAAACGGTTTCTTGAAAAACAAAAAGAAGCAATGAAGAGAAAATGGCATTGGGGAGCACATTATAGCACACTACTTTATGTTAATATTTTTGCGTATTTTTTAAAAGTTTTTATGCTAATACTTAAACAGTAAGTTTTAAAATATTTGGAGTCACCAGACT
>407293 NS=125 contig=overlapped:38
GTGTGACCCTGTACATGGAGGCTTAAGTGAAGGAGTCTGGTAATTGGAATTCTGCCTCCTGGCCTTGGCGGATGCAGGTCTTATCTAAATTTCATTTCTCAGAGACTGTCCTTGGCGGTCTCTGCACGCAGGGTGCTCTGAGCCTGGGAAGAAGATAGCAAGCTTCCTGCAACCTTGGGAACCAGACAGCAGACTTTGTGTAACCTTGAGTGAATTCCTGCATGCCTTGCCAGGTGGCACAGGACT
>407294 NS=64 contig=overlapped:58
TGATGTCCTGTTTCCAGATCTTTGTTTTTCCCCCTCACTACTGTTTAGTCAAAACTGTTGTGCCTCTCAAAACACTGATGCTCTGAGTAGGACTATGACCCCAATCCTGAGTTTCAGGGTCCTTCCTTAGCTGAGGGTGCTGACCTACAATGCCATATAGGTAACCAGAGAAGGTTCATTCGTTTCACTTTTTACTCAAAAAAGTATCTCTCAACTTCATTGGACT
>407295 NS=93 contig=overlapped:115
GGATGCTAGATGTCAACGTGGTAGTGACCTGAAGGAGTGCAGGCCTGAGGAGGGGCACAGGACAACTGCCCGGGGTTGTGAAATAGTGTCTGCTTTGATCAAAGCTCTGTTTATGTGTGGGGGTGCACATATACAAAAAGTCACCAGACTGTTTGCTTAACATCTGACT
>407296 NS=73 contig=overlapped:118
TCATGCTGGATAGAGTACATTTTCATCTCAGTACGGCAGGCATATCATCTACAGAGAGGGGTCATATACAATACAGGCATCACAGGACTACTATTAAAGAACAGATGGGGCCAGCCAGGTACCGTGTTGAATTGGTGCCTTTTGAAAAGGCACTTACACACACGACT
>407297 NS=58 contig=overlapped:70
AGATGCTTGTACACTACCCAAGTTTAAGGAAAACTGTCAACCTATGACAAACTGCTTTCACAGAGCCTCCGCTCTCCATTTGTGAATTCCAAAAAAGCAAAAGGAAAACATTGCACTGAGAGGTTTGAACATTGCAAAACAGAGTCTTTGACTCTGGCATCTACTCCTTCAAGAAGAAGAGTAAATGTAAACACAGCAAGGAAAACATGTGACT
>407298 NS=23 contig=overlapped:112
ATATGGGAAGTCCTATTCCCTTAATATGTGACCCTAGCCTTTAAAAATCTCTTCAGGACTGCTCGGATCCTCTTCCTCTGTGGGCTGTCAAGGTTGCCCATCCAGCAGGAAGTGATTAAATGACAGCTCATGTCAGAGATGGCCCCTGTTCCCCTTAGTAGGGCACCCGACT
>407299 NS=29 contig=overlapped:113
CCGTGAAGAAAAGCTCACATTCCCCAGGGTGCTGGACTTCTAGCTACCTCACGGAACGTCTGTCTGCCCATCTTCAGGGCTCAGGTCCCAGATCTGGATACTTACCATCTTCTGGAGCTCGTCAGCAGACTCCTGGACCCGCTCTCGGTCATTACTGTCTACCACGAGACT
>407300 NS=122 contig=separate
GAATGAGGTAACCCAGACCAGAAAGACATGCATGGTATATACTCACATATAAGCAGATGTTAGCTACATAGTACAGGATAATCATACTAAAATCCACAGACCTAAAGATGCTAACTAATAAGGAGGACCCTAGGGAGGATNNNNNNNNNNATACTTATTTCTCATTCAGAAGGGCATATAGAATAGACACCAGAAGGAGTTAAGAGAGGAAACAGGATGGGAGCCTACCATTGATGTCCTCTGAAAGATTTCACCAGGCAGGGGATCTAAGCAGATGCTGAGACCCACAGGACT
>407301 NS=117 contig=overlapped:33
TGATGGCATAAACAGCTGCCAAGTTTGAGGTAAGGTCCACTATAGGGAAAGGTCTGCATAACTTCAGGCGTCTATCAAGGGCCAAGTACCATAGTAGACTGTAGTGTCAGAAGCACCTGAGAGGTGTAGTAAACCTATGGAATTTATGGCAGGTCTTAAAGTGTAAACCACAATGCAAAGCCCTGGGATTCTGAAGGAAGGCCATAGTATGTATTGTCCAGGATCTTGCACCCTTGGAGAAACACCTGACT
>407302 NS=40 contig=separate
CTGTGTGTTGAATAGTTCTCCTTGCATGCCCTATGCTGCTTCCTTTGAAACATGGCCCAACGTTCAAAACATTTATATATTTGTTTTAAGAAGGCACCATTCCACAGGAAAAAAAAAAGTGATTATGCCAGATCATTTCATNNNNNNNNNNTGGGTTTGCTATCCTTTCTAGAGAAGCTGAGAATTAGCTTTTAAGGTGTGTAACTGTTATTATCTTGTTTCAGGGTTGTTAGTAGATTAAAGGCAAGTTCCATTCGGTCTAATTTTAGATTTATCCAGTATTTTTCATGTGACT
>407303 NS=30 contig=overlapped:19
TAGTGTCCAAGCGGGTACCCTAGTAAGGGAGACAAGGGGCTGTCTCTGACAAGAACCCAGTGGCTGGCTCTTTGATCACCTTTCCCTGAGGGGGGAGCAGCCACACAAAACTTTCTATAATATTGGAGCAGTATATTTGACAGACAGATATATAAAGCAGGAACGATTTAGGACTTGCTTACCCTGTCTTGGCAGAGTTTGGCAGGCAAATTGGCCTGCATTTGAGCTTGCCCATTTTAGACAGAATTCTGTCTGTCATGAGACT
>407304 NS=69 contig=overlapped:85
ACATGTTCTTTATTTTGTTTTTTGAGACAGGGTATCACTCTGTAGCCTTGGCTGTCCTAGAACTCACTATGTAGACCAGGCTGGCCTCAAAATCACAGCAATCTGCCTGTCTCTTCCTTTCAAGTGCTGGGATTAAAGGTGTGCTCCACTACACCTGGATTACATATTCCTTATTTTGAAGACAAAAGTTCATGTGACT
>407305 NS=79 contig=overlapped:113
AAATGAAATGTTAGTTCTGTCTGAGGATAGGTGGATTGGGTCGCCTATTTATTAAAATTCAGAACATAGTCCAGGGACTTTGGACAACTCAACTTTGTTGCTCCCCAGAATCACTTCTGTTTTGAAACGCCTCTCCTCTTAGCTGGAACAATTCTGTCAAGTCATGGGACT
>407306 NS=23 contig=overlapped:131
CTGTGCAGGCCTAGAAGCTCCAAACCCATTTGGAGGGCAGAGTGTGCCTCCAGATTCAAGGAGAGACACTGTCTCAAGGGAATAAGACAGAGAGTGATATATTGGGCACCTGCTTCTCTCTCTCCTACTCCCTATGTGTACAAGCACATGACT
>407307 NS=109 contig=overlapped:27
AAATGTGTGCCTTATGACCCACTGGGGAAAGTGAATGGGCGAGGATTTGAGAAAGAAGCCGGGAGTGGTGGTGGCACATGCCTGTAATCCCAGCACTCTGGAAGGCAGAGACAGGCAGATCTCTGTGAGTCCGAGGATAGCCTGGTCTACAAAGTGAGTCCAGGATAGCCAAGGCTACACAGAGAAACCTTGTCTTGAAAAACAAATGGGGGAGGGAGACAAACACCCAAGAAGTCCTCTGACTTCTTCACACGACT
>407308 NS=77 contig=overlapped:81
GTATGGCAATCTCTAGTTTCAAAATGAAGGAGAAATACATTTCCTATGAGGCATAGCTGGGTTTGCCCAGGGAGCAACTCTGTAATGAGTCAAGCCCGGGACAAGGAGGGGCAGCCTGCTTAGTGTGTTCAGATGTGGATCTTTTCTGCTTGCTGAGTACAGAGAGAAGCACACTGAGCAGTGGGCACTGCATCCACAAGACT
>407309 NS=8 contig=overlapped:126
TTGTGTCCTAGGCATATAAAATGTCCTGAAGGCACAGTTTTAACTATAAACTCCAGGTTCAGGAGGATTGATCACTGACCACTGAGAATGTTACAGATACAGATCCAGACAGGTCAGCCAAGGCAACCCTTCTCATAGTGGTTTGATGACACTAGAC
>407310 NS=110 contig=overlapped:38
GGATGGTGACCACTGCTCATGAGGCTTCAGGAAATGGAACTGAGGGTTCAACAGGCACTGGACTAGAGTCTGTTCATGTTCTATTCTGGTCAAGAATTTGTCCTCATTTTGTCTGTGTCCTGAGACGTGGTGATAAGATGAATCTAAGGCCTATGGGTTAGTTAACCCAGAGAAGGGCATTTCAGAACAGCCCAGCACACAGCATGTGGAGTGCATTCTACCTGCTACCTTCAGCCACATTAGACT
>407311 NS=99 contig=overlapped:112
CTGTGGGGATTATCTTGATAAATGGGAAGATCAGCCCACGGTGGGAGGCAACATTCCCTACGTTGTAATCCTAGATTGTGTAAGAGTAGAGAGAGTGAACTGAGCATAAGCGTCCATGTACTAGTTAATTACTCTCTGCTGTTGACTGTGAATATGGTTACATCATATGACT
>407312 NS=6 contig=overlapped:135
TGGTGTCAATCATACTTCTTGCCAGACATTCTGTTGTATCCTGACTGTCCTGGGGTCTATCACACTGCTCCTTACTGTACCCAGACAGAAAGGGACCCTATCCTCCAGCCACACAGCCTCTGTGTTACCCTGCCTTGACCACTCGACT
>407313 NS=103 contig=overlapped:34
ATGTGAATACAGCCATCTGTGATGTGGGGGCAGACTGCCAAGAGACACACAGATCAGGTCATTATCAGGTTATTAAGTGTGTGTGTTAGGGGCGGGGCACACTTAGAATAGCTCTAAGCAAAAGGATATATTGGTTCTGGGCCTGATGGGCTGAGTGGGCAGTAAGTAGCTGAGAAACAGCTGTAACTAGAAACCAAAGGACCATCAGTGACAGACAAATTTAGGGTGGCTGTCTGCCCACATTCGACT
>407314 NS=107 contig=overlapped:97
GTATGTGAGTACACGTTTGCTAAGGCCAAAAGAGGGCACTGGATTATTTGGAACTGGAGTTGTAGGTGTTTACAAGCTGTTTGATATGGTGGGAACAGAATTCCAGTCTTTTTTAAGAGCAACAAGTGTTCTTAATCACTGAACCATTTCTCCAGAATTACACATATGGAATCCCTTGCATATGACT
>407315 NS=78 contig=overlapped:103
AAGTGTTTGCCTTGTCTGAAGGGGGACCTAAGTTTGATCCCTAGAGTCTATATCTTGAAAAGGTCAAGTGGGGTGGCTTTCTTGTGTTGTGTTGTGTTTTCTTGGGGAGATGCAACACACACAGATAGGAAGCTAACTGGTAAACCAAAGTACAGCTCTCCGTTCTTACAGGCATGTGACT
>407316 NS=34 contig=overlapped:91
ACATGGAAAAACCTCAGAGAACACTCTACAATACAGACAGCTGTGGCTCCAAGGCCTCAGGAGTACAGTTGCTCTAAAACCATCTACTTACAGCCACAAGAGTAGAACTCCTTCCAACACAGAGAACCATCTACCTACAGCCTCAGGAATGCAGCTCCTTCCAACAGAGAGGACCTAGATCCTTCACCAGACT
>407317 NS=50 contig=overlapped:74
GCATGTGTGTCTTATGGGCACGCACGCGGCACAGCATTGTGGGGGTCTGAGGACGGTGACCGGAAGTCAGTCTCTCCTTCCACCCCATGTGCCCCCAGGGATTGAATTTGCTGTCAGGTTTGACAGGAAACACCTTTCCCTGCCGAGCCATCTCACAGACCACCTCCTGCCTCTACCCCCCAGACACCAGGCTGGAATGTGCACCTGACT
>407318 NS=74 contig=overlapped:79
GTGTGTGGGTGTGAGAGCATGTGGGGGCCCACGTTGGATATTGGGACCTTTCCTCATTTGCTCTCCCTATCACTCACTGTCACATAGTCTCCTAAATGAACACATAGCTTGGCTTTATAGGTTTAGCTAACCATCTTGTACCAGGACCTCTCTGCCTTTGAAATACTACAATTAGAGGCAGGACAATACCGTCTGGCATATGACT
>407319 NS=102 contig=overlapped:37
TGGTGCCATGTGTGGACTTCATCCTTCAGTGTGCACTAGTACTTGGGGATGGGTTACACACACCTTTCACCTTTTATACTTGCTGCAGAGCCGAGGTTCAGTGAAGGTTTGAGCTGCTGGATGAATGGGGCTCTAAATGNGGCAGTCTCTAGTGCTTTTACGAGAACAGGGGAACCACAACAAAAACATAAGTGCATGTTCTGGTTTCTTGAGAGGGCACAAGTTGTGACATTGTAGGTCATTAGACT
>407320 NS=37 contig=overlapped:79
ATATGGTGGCTATAGAAATGAGTGGTTAATAGCGGTTAAGATCAGTTGTAAAGTATATGTACTGTTCTTGCAGAGGACCCAAGTTGATTCTCAGCACCCATGTCAGGTGGCCCACAACTGTCTCTAAATTCAGATCCAGGGGACTCCAATGCCTCTGGCCTCCATAGGTACTTCAACTCATGTGCACATGTGCACACACCCGACT
>407321 NS=21 contig=separate
CAATGCAGGGGTATTATTCGTGCAAACAAAGGGTGACTGCCAGGCAGTATAATTGGTATAGAAAGAGGTGCGGAAGATGGAGGCATTGCTCCCTAGGGAAGTTGCTCTCAAGCTGAGACCTATAAGATGATGGAATTGGCGNNNNNNNNNNCCACCATATTCCCTGTGCCAAGCAGAGTTTCGGGGTGGGAAAAAGGAGGCACTTTTCCAGAGATAGAGTGTGATGAGAGTTGGTGATATGTGTTATGTCACAATGAGGCTGAAATGTAACCAGTACAAAGGAAACCACTCGACT
>407322 NS=129 contig=overlapped:37
CCATGGGCAAATGCGTGATGGAGAGATGGGAGAGAAAGCGAAGCCGAGCGGTTCGTACCCTGTGGGGAAAAGAGGAACGGCAGTGAGGACCAGGCAGATGTCAGGAGCCTGTGCAGTCAGCCACCTGAGATATAGTGTTCACCTGGCCCAGGCTGCTGCCAACGGCCATGCCTGGGTCTGTGGTCCAGCTGCACCTGGGGTTTGTATAGATGTCTTGGCCCAAGTCACTAGCAGAGGCCATGCGACT
>407323 NS=40 contig=overlapped:92
CCATGGATACCTCAAGATTCTCGCAGGTGCTGATTGGCCAAAAGGAGGAATGATAGCATGCAAAAGGTGAAAGCCAGTAAGAGTTTCAGTAGACAGTTATTAAAAGTGTCAAGAGAATAGCTTGCTTGAGAGAAAGGCTGAGCAGTCCTACATACCTCAGTCTGGACATCTGAAAGCACACAACACAGGACT
>407324 NS=77 contig=separate
AGGTGTTAGACACTCAGCATTAGTTTGGGAGGTACAGAATTTCCTGTTAGTACATGAGGTTGTAAATTGTATGACATAAGATGATCAAAGTACAATGAATACTTGTGTGAAAGTTTCCTCGTAGTACATAACATTATGCANNNNNNNNNNAAAGGACTAAAACTGAAAAGAGACAAAGACCAAAGAGTTTTTGCAGGAACTAATCAAAGTCAAGTACATTCTCCAGTTCTAAGAAAAAGTGTTGAATTGGGAACTTGAGAGCGATGCCTAAAGATCCAAAATAAACATAGGACT
>407325 NS=76 contig=overlapped:93
AAATGGCTGTGTGGGTAAGGGTGCTTATACACAAGTCTGAAAACCTGAGTTCAACCCCCAGAACCCTTGTAAAGGTTGTCTTAGTTTGGGTTTTATTGTTGTGAAGAGATACCGTGACCTCGGCAACTTTTATAAAGGAAAACATTTAACGGCCTGGCTTACAGTTCAGAAGTATAATCCATCACTGGACT
>407326 NS=99 contig=overlapped:85
ACATGTCAGCAGACCTATAGTGCCTAGATGCAGATAATATGAATATTCAGGATCTACCCGCAGTCTACAAATGCCCTTCCAACTCTATGAATGCTAGCCAGAAGGAGGGGACTTTTCAGCTTCTTCATGCTGTGTAGTCTCTCGGGAATCATTCTGGCCTGCAATCAACTGCAATATCGATAGCCTGCATCATGTGACT
>407327 NS=87 contig=overlapped:85
CTATGTGACACTTGGCTCATAAAAATTTTATAATGAGTGAGTGCTACTAGCAAGAAGCAGTCTTTGCTTCAAGCAGCTCTCCTTTCCTCCCTCTGTTCTCATGGTCACCCATGTAAATCTGCCTTAAGACTTTCCTCTCAAAGAGTCAGTGTGGACAAATGTCTAGAGGATTTGACAGGATTTTTGACATCACGTGACT
>407328 NS=59 contig=overlapped:58
TGGTGGGCAGAACCAGACACCGTTGTCCCACACATCCCTTCTCCGAGGACATTCACTGCACAGCTTAACACGGGTCACAGCAGGCAAGGGCAGGCTTCGTCAGGTCCTCTGCTGTGAGGGTTTGTGGGTCTGTTTCCCATGTTGGTTACTCAGGATCCACCGTTCGGTCATAAGGACGGCGGGTGAAAACCTTTGACATCTGGGGATGGCAAGAGCGCACCAGACT
>407329 NS=7 contig=overlapped:23
AGATGCCCGGTTGCTAGATGACTCCAGATGCCTCTTCTGACATGTTCATCATCCATTCTTTTGCCCTGTCTGCAGCCAGCTGCCACTGTTGCTCCTGATTCAGCTCTGGAAACTCTCTCCAACCCCCCTTAACTCACAGCTCCTAATAATCTAGGAAATCAGCCAAAGAACTTGTTAGCATTTGTGATAAAAATAACTAGACCCCAAGGATCTTAAAAATAAACTGAATTAATTTAATGATACCTTTTTGCACACTTGAC
>407330 NS=3 contig=overlapped:103
GAGTGGTATAGCTTGATCTTGAGGAAGCACTATTCCTAATTTTCAAAGAAAGTACCAGATATATTTCCAAAGTGGTTGTACAAGTTTACATTCCCACCAGCAATGGAGGAGGGTTCCCCTTTCTCCACAACCCCTCCAGCATGTGTTGTCACCTGATTTTTTTATTTTAGCCATTCGAC
>407331 NS=86 contig=overlapped:8
CCATGCTGGATTTATTCCGGGAATGAAAGGCTGGCTTTATTCTTGAAAATCATTTGGCAATGTCTTCTAGAACTAAGCATGCAATTATTATGTGACCCAGCATTTGTAACTCCAAGTGTTACTACCACAAGGAAAAAACTGATGTTTACACACACAAAAAAACAACTGTACAAAAAAAATTCCTAAGCATTTTAAACATTTGTAATATAATTACCCAAGCTGGAAAACAATCCAGATGTTTCTCAGTTTCCAAATAGAAACTGTGCACATCCGACT
>407332 NS=18 contig=overlapped:80
TAATGATTTAAAATTTAATCAAACAACCACAAGAAGCCCAACAATGATGTAGACTATTGTAGTTGCTCTTCGTTTCCAAATATGACTTGATGGTAATCTTCCACTACTAACCCTACCCACATTGATCATAGGACACAGGGGAGTCAAGCTGATAATGACTGGGAAACTTCTTCCTGAGGGTAAGCAATCAGACTGCACACGACT
>407333 NS=112 contig=separate
AGGTGCAGATTGCATGTGTAAGCAATCATGTGAAGGCCAGATGACAAGTCTGGGTGTCATTCCTCTTGAGACTCTCCATCTTATGTTTTGGGTCAGGGTCTCTTACAGACTGAGAACTCATTCGATTGGCCAGGCCAGTGAANNNNNNNNCCCCAGGGAGCCTCCGTCTCAACCTCCCAATCTCAAATGCTGGAATTACGAGCATATCCCACGATACCTTTCATTTTGGGCATGTGGGCAGGTTTTACTTCTTCCAGATGTATGGGGTCTAGGTGTGTGTGTGCACATGTGACT
>407334 NS=51 contig=overlapped:76
GCATGCACATACACACAGAGAAGGCTGTGCTCACTCCAAAGGTCTCTCAACTGGTTTATAGTGTGATATGCCTTAGCATTAACTTTGTGAGGCATGTCCTTTGGGAGGCCATCCCCATCTCTGACCGTCCTGGCCAACCCCCACTGTCCCTTCAGTGAGCTTCTTTCTACCACACTAGGCACTCAGTATTCAGATCCAACACTCGACT
>407335 NS=96 contig=overlapped:79
TAGTGTGGTTCACTCAGCATCTGGTGAGGCATCATGTTGCTATAACATGACAAAGGAGCTTGTGTGTTAAAACAGAGCAATTGTGCCCAGAAAAATTTGCTTTCTTTCAAAGCAACTTTATCCATATGTTCCATTAATTCATTAATCCAGAGCCCCCATGACCCAATCATCTCTCCTAGGTGCCACTTCTACATATCATTAGACT
>407336 NS=94 contig=overlapped:127
TCATGCTTCAGGGACCAGCTCTCCCAGGATGCCCAGGTGAGAGGTGAGGCCAGTTCTGCACAGCCCTCAGATGTCAACATGTCCCTACACAGAAGACCAGGTCAAGGTTTGCCTGGCCTTGGTGGTAGCAGACCCCTGCTATGTTAGCCATAGGACT
>407337 NS=32 contig=overlapped:69
GCATGAGGCTAAACATGTCACTTCTACCAAAAAAGGTTATAATACTGATTTTATTTTCATTGGAAACATTTAGGAAAGAAGAACCAAGACAGCGCATGCGCGGCTCCATGAGTCGGCCCAGCAGGCCTTTGTGGAAAAGGAACAATAAACTCCAGCCAGGTGTCCTCTGACCTCCACGTGTGCTCCAGTGCGTGTGCACACCTGCACACACGACT
>407338 NS=77 contig=overlapped:97
GTGTGAACTTTTAATAATTTAGTATTCTGAAGCCATACTTGCTGAAAGCAAGCTTATTCGAAGGGCCCTCGACTCAAATCGAAAGGCACTGACCAAAGAGGTGTGTGTGAAAGGGGAGTGCATAAAAGTAGCCTGAGTGCTTGGGGGCCAGTTCTGCAGAGATACCTCCACAGAAAGACACTTGACT
>407339 NS=126 contig=overlapped:110
CAATGGACACAAATGACAGGACCTGGCGAGGGGAAGCCGAGGTCTCCACCGAAGAGGTTTCAGCTGCGGAATGGGGTAACGCAGTTGAGGCTTTCTGGTTAGATGAGTTTTCAGGAAGTGAAATCGGAAATTCCCTTTGTGAGGAAGAGGGGAAATGTTGGGCAACATTGGACT
>407340 NS=87 contig=overlapped:127
TCATGAACTCTGCTGACTGGAGTTCAGATGCCCAGAATTCATGTAAAAGCTCAGTATCGTAAGCCTCTATAGTCCTAGCACGTCCCCACTGGGGGATGGGAGGATGAGGCAAGAGAACAGCAGGAAACTTGGGAGTCAGTCAGGTGTGCACAGGACT
>407341 NS=115 contig=overlapped:37
AAATGGGAACACGAGGCATATTGTCACACTGCCTTCAGCATCATGAGGCAGAGAGAAATGGATGCTGGTACTCAGCCTACTCCCTTCATTTTCCCTTTTGACTCAATCTGGTACTCTAGCCCATGGGATAGTCACACACCTTCAGAGTGGGTCTTCCCTTCTTAGTTAAACCTCTCTGGAAGGGTCCTCACCTACATTCCCAGAAGTGAGTCTCTTGGGTGGTCCCAAAGCCAGTCAACATGGGACT
>407342 NS=124 contig=overlapped:96
AGGTGAGAAGCCCTACCTGTGTGACACCTGTGGGAAAGGCTTCAGCCGAAGATCAGATCTCAATATCCACTGCCGAGTTCACACTGGAGAGAAACCTTACAAGTGTGAGGTGTGTGGGAAGGGCTTCACAAGGAGTGAACCCCTCCAGATCCATGAGAGAATTCACACAGGAGAGAAGCCATATGACT
>407343 NS=45 contig=overlapped:91
TGATGCATTTAATACTGTCTTGTTCCTCTAGGTATAGTATTCTTTGTATCTTATCTGTAGAATTCAATACTAGTTGATACTTTCGAGCTTAACCCTGTCTATCTTTCTTTCGGGTAGTTAAGTCCAAACGTGTTTGTGGGTTTGTCGACTTCATTATAGCAAAGTAAGAAACTAGGTTGGTAAGCATGTGACT
>407344 NS=9 contig=overlapped:84
AGGTGTACTTCATGATCCTGTAGTACGAACACACACACACACACACAAAAGCACAATACCTCCTCTTCTCCACTTGTCAGAAGAAACCCATTGCAAAGGCTCAGCAGGAAACGGTGGCAGAGGCAGGAGGCGAGCTCAGCAGAGCCTAGTGCTGCAGACAGAAGCTCCACAGTGCTCACTCACACGCCTGCATTCGACT
>407345 NS=50 contig=overlapped:65
GGATGAATTTAAAAATCCAGAACTGCTTAAACAATCCTATGCAATAAAAAAACAAACAAACAAACAAACAAACAAAAAAACTTCTGGAGTTATCTCAATCCCTGACTTTAAGCTACAATATCCAGCAATTGTAATAAAAACTGCATGGTACTGGCATAGGGATAGACTGGTTGATTGATCAATGGAATTGAATCAAAGACCCAGAAATGAACCCCCATACGACT
>407346 NS=100 contig=overlapped:108
AAATGGGTCTGTGTGCCTATGAGTCTATGAAAAGTGTCCCCACTAGGTGTTTGGGCTACAGTCACTCTCTGCATCATCAGGGAATTCTGTCTGGGAGCCAAGAAGATCTCAAAACTAGCAAGGAAAGGCAGCTCCCCACACCCCAGGCTCCCAGCCCAGTTTAGGAAGCATTGGACT
>407347 NS=67 contig=overlapped:74
TGATGGCCAGGGCACACAAGCAACCCGGAGGGCTGCTACATGGACTGTGCTTTAGGGGCCTGAATTTTCCGCTAACAAATAAATCCTTAGATTTCATTACTAAAGTGAAGTTTCTTTGGGTACATATTCATACATAAAAGCATAGGATAGATACTTCATGTCACCTGTGGTTTCTGTTTCTGTTGATTCTTGCAATATATACATATGACT
>407348 NS=87 contig=overlapped:101
ACATGATTACTATGATATAATCAGCATTGAGAACAAGGAAACAGTAGATACATTGAAGGAAAATAGCTGCATAACTGGCTGGATATATTTAATACATTAAGAAGTAGGATGGTGTGGATGAGTCTTATTCTGTCAGCCCTGTTTCAGCGATCTGAAAATTGTCAATGCTTTGTCCATTGGACT
>407349 NS=89 contig=overlapped:90
AAGTGCAGGTGTTCAGGTAGAGGCCAGGCGACAGCCTCTGGCATTGTTATTCAGACTCCATCACCTTATTTTTGAGACGTGGTCCATCACTGGCCTGGAGCCCACTGGTTAGGCTGGGCTGGCTGGCCTGAGCGCCAGAGACACAGCTGTCTCTGCCTCTTTGAAGCACTGGGGTTGCAAGTGTGCACCAGACT
>407350 NS=55 contig=overlapped:72
AGGTGTTCTATCTACGTGACCTTAACGGAAAACTCTAAATAAAAACCAGCAAGTAAACAGTGTTAGTAAACAATTACAAATGACTGAGAAGCAAGATTAAAAAAGCCACGTAGACATTATGCCGATTTCGATCTTTGTCTGTGTGCCTGTTGGTGTGCCTCCGTGTTTGCATGTGTGGAGGTACACATCAATTCGTGTATTTGCACAGGACT
>407351 NS=118 contig=overlapped:104
AAATGAGTCAATACCATGAAACACCAAACATTTTCAAAATTATGTGAGACTTGTATGTCATGGCAGGTCATGTAAGTCAACTGTGCCTCGGTATGGATAACTTTTACCTCTGTGTTAGAATTTGTGTTCTCAGTTGTCCTTGGATGCTATTGTAACTTGAGTTTCAATCGGCATGGGACT
>407352 NS=47 contig=overlapped:90
CTGTGCTAACCGCCTGAGAAAAGCGACCTGAAGGAGGAAAGTTTACTGCAGTCTGCTGTGGTGGGAGGGGTGCGGTGGTGGGAGGGGCGTGGTGGTGCTGGGATTTGGAGGTCTCTGGTGACGTTGAATCTGCATTCAGAAAGCAGAGAGATGACCGCTGGTGCTCAGCTCACTTTTTCATTTGACT
>407353 NS=111 contig=overlapped:13
TCATGCCCCAACGAAACCTAGGATACGCAGGTTAATAGGTTTTCTGGCTGGCAAATTCCATGTGGGTTGTTTCCACATCACTGCTGAGAGAACGGAGCAGGGACACGCAGCTCCACCCAGAACTGACCTGTGCCTGGTCTTGCCTGGATTCTGTGCACTGTCCCTTTTCTATTGTTGATTTTAATCTGTACCCTTCCCTTGTAATAAACTATAAACACGAACACAAGAGCCTTGTTGAGTGCTCTGAATTCTCCCATCGAATCACTTGACT
>407354 NS=89 contig=overlapped:118
TGATGTTTTTAATGGGAATCTGTAGAGCAGAAGGAAGCAGCAGAGGAAGCAATTCAGGCAGGGGTAATCACAAGTCTGAGCTATATGTTCTTCTCTGTCTCCTTAGCTTGGGACAATGGACAGTGCCTATGATGGCTTCTTCTGTGCTGGGCTCTCCCACACGACT
>407355 NS=70 contig=overlapped:115
GAATGAGTCCCTGTGGGTTATGATTCTATAGACCTTAAAAGCAGGTCGGTGCCAGTGCTTTCCTTCTTGTATGGCATCATGGTACAGTAGCAGACTGATAGGAAGCATGGTCCAACTCTGCTTTTCCAACAAAGCCTAAATACAACTCAGGTGACCTACTCACTCGACT
>407356 NS=21 contig=overlapped:59
CCGTGTCTGAAAGAAATCGTGACTGGTTTTGTCAGGAGGCCAAATATTTACATCACTTTGCTCTGCGTTAGTCTTATGTTATTAATAAACCTTGAACTCAGCAGTATAAGCCTGATTATTTATTGACTCTAAACTTCATGACTTTGAAGTCTTCAATATGCTTCTCAAAATTCATATACAAAGGCAGTATCAATCACTATGAACAGCAGCAGATCACACACGACT
>407357 NS=104 contig=overlapped:31
CAGTGCTGAGGTGAAGTAAACATGGCTGTCTTTGTAGACGTTTTGCAGTCGCAGAGATTCCCTAGTGTAACAAGTAACAGAGTGGCTAGTCTCTGTTCCCAGTTCTTTCTCTTCATTCCTCAACACGATTGCCATGCTGCTGTCCTCATTTTGTGAGCGTCAAATGCTTGACTTTTCTGGAAGTGGTGTGGGTCCATCTTAGTTTCCCTGAGAATTCTGTACTCTTTTCCTAGCTTAGCAATTACACTTGACT
>407358 NS=56 contig=overlapped:116
ATATGGTGGGTACTTGTGTGGTGTGGTATGGTATGTATGTGGCTGTCAGAGGGCAACTTGCAGGATTGTTCTCTTTCTTGATGTGTGTTCTGGAGTCTAAACTCAGGTCATCAAGCTTGGTGGCAAGCACCTTTACCTGTTGAGCCATTTACCAGTCCCCATTTGACT
>407359 NS=43 contig=overlapped:134
GGATGGTCACTTCCTGTCAGCAGCTCCTACATGCTAAGGCAGGGACCTGAGCCCGCCTCTGCGGTGCCAATGTCCAGGGACAAAACCAGACCTGCTGCAGTTTTCCTTAGGCCTGGCACAGCCCCGCTGGTGGGCCACACCCACATGACT
>407360 NS=106 contig=overlapped:76
GCATGTGTGCATGCTGTATGGAGGTCAGAGGAGTTTGGGAGTCAGTTCTCTCCTTCCACCCTGGGGCCCAGCAACGGAACTGAACTCTGTCATGTGCCTTTACCTCTGGGGGCCGTCTTGCTGACTCCTGAGCTCTGGATCTGCCTGCCTCGGCTTCCTCAGTCCTGGGAGGGCAGGTGTGCAGTGTGCTCAGCTCCCCTGCATAGGACT
>407361 NS=39 contig=overlapped:114
AAGTGACCCATTTTGACTTTGAACTCCTTTAACTCCTAGTAAATCATTCCTTGCTGCACAGCTGTCTTAGTTACATTTTCTATTTCTATGATAAAAATACCCCTGCAAAAGGAACTTGAGGGAAGAAAGGTTTATTCTGGCTCAGAGTTCAAGGGGAAGCCCATCAGACT
>407362 NS=54 contig=overlapped:111
CAATGGGAACTGGGATTGTCTCTGACATGAACTGATTGGCATGCTCTTTTGATCATCTCCCCCTGAGGGGGAACCAGCCTTACCAGGCCATAGAGGAAGACAATGCAGCCACTCCTGATGAGACCTAATAGACTAGGATCAGAAGGAAGGCAAAGAAGTCCTCCCATATGACT
>407363 NS=59 contig=overlapped:73
TTATGCTCTACAAGAGCATTTCTTCAGACACAGTGAACTGAGGACAGTGGTCAGCACTCCCCTTCAAGACAGCTGGCCTGAGACCCACTGCCCTATTGCTTCAAGAGATACTGTGCAAGCTACCACAAAAACAACTGATCTCTTTAGAAGGGGTTTATGCAGTGTTTAACAAAACCTTCCACAACACACAGTGAAGACCAGCCATGTGACT
>407364 NS=56 contig=overlapped:124
AGATGGCTTCCTGGGCCTAGTGTGTTGGTGGGAAAAGTGAGGGACAGGCTAAGGGTTAAGAGCTGGAGGTAGGGGGTGACACCAAGGAAACAGCATCTTCCAGATACAACAGGACTGATACTCACGATCTCACAGAGACGGAGACAGCACACACAAGACT
>407365 NS=105 contig=overlapped:66
CTATGCAGTGCCGGGAATCCAATCCGGGGCTTCGTGCATGCTATCCAAGCCCTCTGCCAGCTGATCTCGGTCTCCAGTCATGACGAGTTGCACTCCTAAAGGCAACAAAAACACGAACACATCCAGCATAGAAACAAGACAAGTCCATGCAAAGCAGGATGCAAGAGAAGTGCTTGTAGCACGATGCAATGAAAAGCAAGCTCTCGGGCCATGGGACT
>407366 NS=31 contig=overlapped:56
GTGTGTTTTCTTCCAGACAGGAGTCTACCAAGGCTGGTGTTGAATTCCTGTGTTCAGCTGGAACTATAGGCATGTGCTGCCATGCCCAACTAAAATTAAACATTTTAGCATTTTGAGGTGGGCTTAGTGGCTCATACCTGCAGTCCTAACCCTCAGGAGGCTGAGGCAGGAGGATTGAGAGTTTGGTTGCTTTAGGCTTCCATCAAAAGAAAAAAATTACATTTGACT
>407367 NS=50 contig=overlapped:124
TGATGCTGAAAGCATTCTCTGATATGAGATGGTATTGTGTCAGGGAGTGTGGATTTGTTTTAAACACCAGAGAATGAAATGTGATTTGTATCACTGAATGAGTCAGTGTTTTCCAAAGGGCCAGTGCCTCGTGGCACAAAGGGGAAAAGGCCACCTGACT
>407368 NS=79 contig=overlapped:81
ACATGTACTCTTCCCTAAGTGACACGGAACACAGGACCGTGGGCTGGGAAGGCGGCTCCATGGGTAAGTGCTTGTGTGCAGGTATGCAGACCTGACCTTAGATCCCCAGTACCCACATGAAAACTGAAAGTTCAATGTCAGCCTGGGCCACATCATGAGGCCTGGTCCAAAAAACACCATTTTCATCACCAACACACTTGACT
>407369 NS=9 contig=separate
ACATGAGTGTTCACAACCGTCTATAACTCCAGCTCCAGAGGATCCTGTGGTCTCTTTGACCACCGTGGGCACAAGGCTTACCTGTGGTTTACACACACACATACTCACACTCAGGCAAAACACCCACACAATCTCTAAAANNNNNNNNNNTGTTTGCTACGTTTTTCATCCTATAATTGAAGACTAGTTGAAATGGTTTATAAGCTGGTGGGTATAGCAGAGCAAGCATTTACTGTCAAGCAGGTTGAAATTATAGTTATTCATAGCTTTAATTCTTATTTAGCTCACTGGACT
>407370 NS=114 contig=overlapped:105
ACATGGTATGGTTAGTCTTTCCACAGTGCCTGAAGGGACAGGTACCCCTTCAGTCAAACTATTATCCTTTCTGGCTTGCAGACCATAGAGGAAGTGACTGATTCAGGGCCTGTGGGGAGCCCGAGAATTCCAGGGGTACTGGGACCTTGGGAGAGTGGATCTGATCAAACCATGGGACT
>407371 NS=82 contig=overlapped:126
CTGTGGAATCTGCACTGAGTGTGTTCACAGACCGAAGTCTGGGTTTCCTCACTGTTCAGAGGGACCGACAAAGTATGGTATTTAGTGGGACGGTATTCAACAGGTGTGGTTGGATGGACAGGGTGTGCATGAAATGACACACAGGAATCCACAGGACT
>407372 NS=97 contig=separate
GAGTGTAAATAGCATGAGGCGTTTACAAAATCACAATGACAGACATTCCCAGAAAGATAAAGGATATAAGTGGAGAAGATCCAAGATAAAACCAATCCATGACATGTGACTGTACGTGGGATGGTTTTCGGGATCAAAATNNNNNNNNNNATCATTAGAGACTGTAATAGAGAACTTTGAGAAAACTTAGCCAGATTCCACTATTATACCAGAAACTGCTACTTTTATATGAAATGATTCCTTGTCTTTAAGATAGCATGTTTCTTTGTTTTCTTTATGTTTGTGCATGTGACT
>407373 NS=40 contig=overlapped:70
CTGTGCACACAATCAGCTGCCAATGTCCTCCTGCCGCTTTAAGGTGCACTCACACCTGGGGCAGCAAGTGTGCGTCGGCGATGTTCCGTGTGCCAGGCACTTTCTTGCCTAACTTTCACCCAGCTTTTATACACTGACTAGGATGCCTTCACTAACCACTGTGCAGCCCGGGAGATGCACTCCACACCCAGATAACACTGCCAGACACAAGACT
>407374 NS=80 contig=overlapped:114
GTGTGTGCCACCACACACGCCTTTTATTCCTAAGAAGCTGAGGCAAGGAAAGTAATAAACCGCACATTGAGATTCTTAGTACTAGGCACGAAAGAAAAAGTTATTATCAACCTGGATCCCATGTCTTTTCTCAGTTCTAAACCCCCTTTATTCTACAAAATTCATTAGACT
>407375 NS=30 contig=overlapped:67
ACATGAGGACCTGAGTTTGAACACCTAACACCAAATAAAAAAATCCCACGCAGTAACCCCATCACTGGGGAGGCAGAGACCAGGAGCTGACTGATCAGGGAAGCGAGCCTAAACCGGCGAGCAACATGAGAGACCCCATCTCACCTATAAAGGAGGAGAAAAACACCCTGACGTCAGCTTCTGCCCTCCACATGGGCAGCTGTGCCTGCACACATGAC
>407376 NS=53 contig=overlapped:89
GTGTGCCTGAGGAGGTGGTGAGTCTCCAAGTGAATAGAACCCAGGTCTTTAACAAGAGCAACAAGTGTCCTCAACCACTGAGCCAACTCTCCAGCTCCACTCCTTTTCTTAAAATAGAAAGAAGAAGAAGAAGAGGAGGAGGAGGAAAATAAAGGTAGCAGCTCAGGTTCTCCAGGCTGGCCTCTTCATGTGACT
>407377 NS=54 contig=overlapped:68
TGATGACAGCATTATCCTAGAGACGGCTCACCTCTGCTCCATCATTTGCTGTCTGTCTACACTCACGGCACTTAACTGGCAAGGCTTTACCAGAACCATCTATCTCTGCTACCTCCTGCTCTCAATGAGGCAAGCAGTGCCAGAAAACAGTAGCATGCTTAGGCTTCAGGGCACGCATGACATCACACCCATATAAGCCAGAGTCGTCACGAGACT
>407378 NS=24 contig=overlapped:107
CTGTGGCTCTGTCCAGCACAGCCCCCTGCCCTGTCCTCTGAGCTGCACTGAGGAGGGAGAGAGATCACTGAGTCAGGCTTTCAAGGATTCGGTTGAGCTCCTGCAACTTCCCCTCTAGGTCCTGAGCCTGCTGCCGCAGCTCTGCAGCAGACTCTGCCTTTGCGCCCTCATGCGACT
>407379 NS=80 contig=separate
CCATGCCTGCTGCTTGCTGATGTGCCGCCATGCCATGATGGACTCTTAATATCTGGAGCCATGAGGCAAACACAATTTTTCTTTCATAGGATGCCTTGGTCACAGTGTTTCATTACAGCAACAGAAAAGTAACCAATGTATCTGCCTGCCTCTCATTTCCCTTCTCCCATTTAATTTATGCACATCCCTGAATAAGATAGTCCTCTACAGATGAAAATTCGGTTTACTGGAAAATTAATTTTAAAATAAAACTAATTGCACATTTCATTTTAGTTAATTTCAAATCATAAGACT
>407380 NS=66 contig=overlapped:43
GTGTGCAGGTGCACCGCGGTCAGAAGGCAGCTTGCAGGCGCTGGTCCTTTCCTTCTGCCACGTGGGACCCAGGGACTGAACTCAAAGTCGCCAGGCCTGGTGGCAGATCCGGTGTACTCAGGACAGCCACCCTGCCCATAGGGTTACTTTTAATTTTAAAAAATCAGGGAACTTCTGAGCTGCCCTCCCTTGCCAAGAGACAAATCCTTCTCATCTCTGTAAAAAGCTCATTCATTGGACT
>407381 NS=31 contig=overlapped:90
TCATGGCTGCCTCCCTCACACCCTCCTGGATTCTGGTTCCCACATCTAGGCTGACTAGAAGAAATGCCTCATTAAACTTAGTGTGAGCTTTACTAACGTGTGGTTTGGGAAAGTTTTATTTTCCTTCTGTCACTACCTCCATTTTAAGACTACCTACCAATTATAGTTTTGAAAACGGGTAAAATCCTCATTCGACT
>407382 NS=63 contig=overlapped:112
CCGTGTCAGCAAAATAGCTTTTTTACCCTTTGGAGATTTTGGGTTAGCTGAAGGGGTGTAGGGACGGCTGCTTCTTTTAGCAGCTCCCATGTGGACCTAATGGGCAGCCAAGCAAGGGCTACAGATGGGGCACTTAGTACACCTCGAAAACACATTGCCAGAGCACCAGACT
>407383 NS=64 contig=overlapped:74
TTGTGACAGTAAACAATTGAGCTCTTCTTTTGGATACCTGAAAATGAGGAAATATGAAGAAAGGGAAAAGTGACAAGATCCAAAGGCGTCACGGAAGCAGGTGTTGCACATCAGCCCCTCCCTCTGCCTGAGTCTTCCGTCCTTTGCCTGCCTGGATTCTGGTTTCTACCTCGGTGGCTTTCTGAAGCAGGCATTTGGGATCACACGACT
>407384 NS=84 contig=overlapped:77
CAGTGGAGTACAACTTATCAAACAGAAATAGGTAGACTTGATCTTTGAGGTGAGCGGCTGTTCCAAACTTACCTTCTTTAGGGTGAGAAGCACAGGATAAGCTCTTCCGTAGCTGACAGCCCCAGAGTCACAGAAAAGATTTATGTTTCATTTATGGGTAGAGCTAGCATTTCTGAAAAATCAGGACAGATTATATTTCACTGGACT
>407385 NS=11 contig=overlapped:78
ACATGCTAGGAACTTGAAACATTTTTTTTTTGTTTGCCCTTCATTCTGATATCATAGTAACAAAGAATAAAATGTGGTTGAGCCACAAAACTAAAGAGTGAAAGCAGCCCTGTCTACAGGCTTCTACTTTCTCTGAGATATTTAAGGCAGAATACCAGCCAACAGTGTAGGAATAGTGGACACCCTCCTTTTCTGAACACCCGACT
>407386 NS=51 contig=overlapped:118
AGGTGTCTACTAAGTCAGTGGAGGCGCCATGCTGACTTGTACAGAAGATCACTGATGACTTCTGAGGTGCCTCTCAATGCTATTGCCTAGGGAAAAATAAGTCTCTCAGCCTAGCAAAAGGGACTTCTGGAAGTTTCTAATTTACATTCAATAAGACCACTCGACT
>407387 NS=80 contig=separate
ACATGTTCGAAAAGGCAAAGCTAAAATACCGGAGTGAAATATCAAAAGACAATATCCGACAGACAATTCTGTCAACAGAGTCCAGAGTGATCAGGAAGAAAAGAAGCTCAGCAAGATTAAAGACATTTCTCATAGTCATTTNNNNNNNNNNAGAAAAAGCATAAAGGATGAAAGTGGGCTTAGGTACTAAAAATAGATTAAAGTTTAGCCGGAAGAAAAGAAAAGGCTCCATGAAAGGAGCATTGCATGTGGCCAGCTGAGCCCAGAAAGACAGATGCCTCGTAGTCACTCGACT
>407388 NS=98 contig=overlapped:73
CGGTGTCTTTCCATCTCTGCCTCATTTCTCATACCTAGCCCAAGTCAGGGCTTCTTTCCTTGTGCAAATAGTATATATCCAGTGAGTGAGCGAGCAAGTGAGAGTGAGAGAAATGCAGACAGACAGAGAATGTGTGTAAGTTTGCTTCTGACTTCCACACGTGAGCCATGGCACAAAGGCACCTATATTCATGCAAAAATGCACATTCGACT
>407389 NS=57 contig=overlapped:42
ACGTGATCACAGTGTTTCTTAAATGGTCCCCCTTGCCTCAGCTTCTGCCTCCTTAGGTCTGCTCCCAGCACAGCAGCATGCAGAAGGATCCCGTCAAGATCTACGTGGGATCCTGTCAAAACCGATGCGTCACGGTCAGAGCCAAGCCCTGTGATCTTACTGTGTGGTTCTCTGCCCCCTCCTTCCAGACCTCAGATTCTGCTCCCATCCCTGACCCTTTACTCTTACCCACCACACGACT
>407390 NS=120 contig=overlapped:56
GTGTGTCACACTGCAGGTGTGGAGGTTAGAGGACAGCCTGAAGGATACAGATTCTCTTCTCCCACCATGTGGATCTCAGGTGCTTCGTTCAGGTCACCAGGCTTGCTGCCAAGTGCTGTATCACTGAGTCATTTTGCCAGCCCATCTGTCAAGATCTCTCTCAAGAGCTCTCTTGGAGCTCACTGTTTTGGCTAACCTGATTGGCTGGTAAACCCAAGACATCCGACT
>407391 NS=64 contig=overlapped:5
CTATGGAGCCCACTTGGACAGTGAACTGTCATGGGCTACATCTGTGCAGGGGTTCTAGGTTATCTCCATGAATAGTCCTTGGTTGGAGTATGAGTTTCTGGGAATATCCCTGTGTTCAAATTTTCTTGTTCTGTTGCTCTCCTTGTGGAGTACCTGTCCTCTCTAGATCTTACTATTTCCCACTTCTTTCATAAGATTCCATGCACTGTGCCCAACAATTGGCCCTAAGTCCCAGCATCTCAAAACGACCCTGAGATTTCACCTTACACCCATCAGACT
>407392 NS=94 contig=overlapped:82
TAGTGCTTTTCATGTGTACTAATGTGCCATTCTGACACAGACCATTTTGAAGCTGCATGAAGAGACTAGAGAGGCGGCTTGGTGGTTAAAAGCGCTTGATGCTCTTCCAGAGGGCCCAGCTTCAATTCCTAGCACCCACAGGGCAGCTTATAATCACCTGTTCACGCCAGTTCCAGGGCATCTGATGCCCTCACATAAGACT
>407393 NS=93 contig=separate
ATGTGTAACTCATGGAACCTGAGCACAGAATCAACTAAGATTGTTAAGAGAGGTAGGCCAAGTCCTACCACTAACCACACTCCTTAGAGAATATGGGAATATGGAGGCCTTGGCAGAGCTCTGGAGTCCACACCACACTCTACTACAGGCGCCGTCCTGGCTGGGCTGCCTCTGTGCACCCTTCTATGTATTCAGCGAGCATTTACAGTCAGTACCCATGCTCTTGGTATTCTTTCTATGGAGAACCCGCAACAGGATGTTTTTCAGTGCAATTAATGTTGATCTCATGGGACT
>407394 NS=65 contig=overlapped:12
CCATGATGGCACCACCCACCATGCCCTGGCCACTCCTATACTGATCCCTAAATGAGAAAAAACTTTCCATTTGGATCTCATGTAGGCATTTCCTGAGCTGAGGCTCCTTCTTCTCCGATGACTCTAGCTTATGCTAGGTTTATACACAAAACCACCCAGTGCAGGAATGCATCTTTTATTTTTAAAATTGAATGTTTTTCTGTGAAACTGTACTGTTGTTTCAAGATGGTTCCTATTGTGAATAAGATATTTGCTTCTTTAAGTCCCATCCGACT
>407395 NS=16 contig=overlapped:81
AGATGAGACAAGTCTATGTTAGTGACTATACCGGAAGGAAAAAGCCATGGCCAATCGTTCTGGTTCTTGAGATGAAAAAGGCGATCATGTATCAGGTGAAGTATGACCTGTGGGATGTCAGAGACACTGAGTGGAAGTAGAAATACCGAAAATGAGGAATAGTAAAAACAGTAGGAGAAGGAAGAAACGTGGCTCATTCGACT
>407396 NS=115 contig=separate
GAGTGTTGGGAACCAAACCTGAGTCCTTCTCACATGTCCTTAACCACTGAGCCATCTGTCTAGCTTCTGTTTTTACTTTTTAAATTAGAATACAAAGTAAGTTCTTCAAAGCTTTGATTGTTCTACTTCAGACAAAGAGTNNNNNNNNNNTTAAAAATTAAAATACATGAGGAACTATAAAACTTACACAGTTAATAAATAGCTCAACAAACTGAACAGACAGTTCTCAAACCAAATACATGTAGCAAATAGAGAATTTTTAAAGAGCTCAACATCCTCAGCCATCACGGGACT
>407397 NS=119 contig=overlapped:107
CAATGTGTTCCCTCATGCTCATTTCCTACCTGAGCTTTCTAACAGGCAGCAATCTTCCACCTGACTCCCAACGTGAATTTCTAGATCTGCACCATATATCTTCAGTTCCTATGCAAAGGGAGGCTTTGCCTTGCTGAACATCCGTTCCTGTATTCCAAGTCTTTCCTACACTGGACT
>407398 NS=91 contig=overlapped:103
AGATGGCCGTCTAGGTAACTGCGACGCTGATTAAAGCTATGCTGTGCTTCATGGACGTCATTACTGATTTTTCTAATGTGGAAGTCAGATCTTTTTGTTTGTTTGTTTGTTCTTTCGATATTGTAAACGAACCAGAATTAAACTTCCATTTTTCCATTAAAAGTATAGTTTCCACTGGACT
>407399 NS=63 contig=overlapped:46
CCATGGCCTCTGTATCAGCTCCTGCTCCAGGTTCCTGCCCTGCATGAGCTCCTGTCCTGACTTCCTTCAGTGATGAACAGTGCTGTGGAAGTGCAAGCCGAATAAACTGTTTCCTCCCCAACTTGCTCTTTGGTCACCACAGCAGTAGAAACTGGTGCAGCCACACAGTTCTAACCCCCTTTTTCCGGCTGCCACACTCAAAGCATTCCATGTGCAGCGGCTGGCAGCACACGCGACT
>407400 NS=65 contig=overlapped:77
AGGTGTAGAGTGAACATATGCTCATGTCTACCTCCATTTTTCGCTTCTGGACCACACATTTTACATTCTTACATTTCCCAACCATCCTATTTGTTGACAGAGCTACAGGCAACCAGCGGCTTTCATCGTTACACAGTACCCACTTCCAAACACTGTGAAAGACTTCTGGAGATTAGTGTATGACTACGGCTGCACCTCCATTGGACT
>407401 NS=128 contig=separate
ACATGTCCACAGACTAACCTAATCTAGGCTATTGCTCAATTGAGGCTCTCTTATCAGAATGACTGTGTCAAATTGACAATAAGAACTGACCAGGAAACCTGTTATCATACTTAGTGTTGAAGTCAGAGTGAAAAGCTATCTTNNNNNNNNNNCTTTTCCAAAGCCTCACAACGAGCAAGCAGGACTCTAGTGACAGCATGTTTTTCCTTCTGTATTTTCTTTTCCTCAATGAATATGTCCTGTGTTGGTATAATGTTCTTTTAAAATGTATAGACCTTACCCTTGTTCATTCGACT
>407402 NS=32 contig=overlapped:134
ACATGAGCCTGAGTGTGGGGCCATCCACTGGAACATGGGCAGCCTGCCAGTGGCCACACCTCCAAAGAAAGAGCATTTGCCCTCCCCCAGCAGCCATCAGCTGGCAATAGCTTAGGGGTGGGGCCGTCTAAGCTGCACACTCACATGACT
>407403 NS=58 contig=overlapped:52
GCATGAACTACAACAAGCTGTCAGACCGGGGGCTCCCCAAGAACGCCTTCAACATCTCCAACCTGCTGGTGCTCCACCTGTCACACAACAAGATCAGCAACGTGCCGGCCATCAGCAACAAGCTGGAGCACCTGTACCTCAACAACAACAGCATCGAGAGTGAGTGGGTGGGCCGGGGCTGGCCGCAGGCGGCAGCAGACGCTCAGTGCGTCTTTCTCAGGATCACCAGACT
>407404 NS=122 contig=overlapped:97
GTGTGAGTGAACACACACGCAAACACACTTAGACCATGCTACAGCACATGCTCAGTGTACTGTTCACCATTATTTCATAAGATGAGGAAGATGTCAGCGTGCTGCTAGGATGACAGAGGAAAATAGGAGCCGACAGTTGTGGGCTTCAGAGGGATTCATCTACAGGTGAGCATGGAGGCACATGACT
>407405 NS=57 contig=overlapped:88
AAATGGAGAAAGTAAGATAGTTGAGCAGAGCCCCATGCATGGTGCAGAGAAATGAAACTAGAGCCACAGCAGGTGGCAATGGTGGAGATGGATATGGGTTAATTTTCTGGATAGGGCCTCCTAAAAATAAACAAAACAAAACAAAAAAGAAAACAAAACCTCCCTGGTCTGCATTGTAGCTGGAGCCCATGGGACT
>407406 NS=12 contig=overlapped:82
ACATGGTAAGGAGGAAGGTAGAATGCAGGGGGCAGAGAGGCTGGCAGGGGTGGAGGCACAGAGCGCAAGATTTTAGGATGGTTCTGGAGATGCTATGCTAGGTATCGTATCACCTGACTGTCCGGCGACTGGGGACATACAAGGGTGACACAATCTATTTTCTCTGCAACCTAGTAACTGTATCCTCTATGGCCATCCGACT
>407407 NS=81 contig=overlapped:87
ATGTGTGTTTTTGTCAGCATCAGTGTCTTCATCAATCACTGTATTAATTGTTGTTGTGATAAGCACCAAGACTAAAGGCAGCTAAAGGAAGAAAGAATTTACTTGGGCTGAGAGTTCCAGAGTTGCAGTCAATAATGGGGGAGACATGGTGGCAGTGGCTGGAAGCTGAGAGATCACATCTTAAATCACATGGGACT
>407408 NS=68 contig=overlapped:85
CTATGGGGAAATGAATCAGAGGGAGCTCACCTCCTGATCATGAGGAAGCAGAAAGAAGAAAAATGGACTGGGCAAGATAACTTTCCAGCCCACACTCCTAACTTGTACTCACCACCTAATAATGCCACTACATTATGAATCCATCAGGTATTGATACTAACTTCGTCATGATCCAGACAGTTTCAAAAAACACATGACT
>407409 NS=23 contig=overlapped:73
TCGTGTTAGCACAGGGAAATATACAGAGCCCAGAACTTTTCACTGTGCTCCCTTTTCATCATGAAAAATAGGATTGGTAGGTTATAGGTGTATGCGCAAGATGATGAAGATAAACCACAGCAACCATTTTTTTTTTTAACACTTCCTCAAGTACTGAACACACTGATAGAATCATGGATTCCTTTTATCCAAAACCTTGAGACATGGGACT
>407410 NS=42 contig=separate
TCATGGCTGTATAGTCATTCACTGGTGTATTAATCGAAAGGGGGTCATACCTTAGAGAAAACTGACTTTCTCCTAGTAGCTATTAGTTGTCAATAGTTCTTCTTTTAGGTATGAAAATTTGTGCCCATCTCCTGTTTTCANNNNNNNNNNGTTGATGGTGTCCTGTTTTTGTACCCATTCATATAGCCCATGTTTTTAATTGGGTTAATCCTTTCAAGTTCAAATATTTAACATATTTAAAAAAAATTTTCGCCTTGATATTGTTTGTTCTCTGCCTTGCCTGTTCATCTGACT
>407411 NS=92 contig=overlapped:14
CTATGGAGGTTTGTCTCAATTAAGCTAATTTATGTCAGAAGACCCATTCCATTGTGGGTGGTATGTTTTCCTAGGCAAGAAATCCTGAACTATGTAAACTATGTAAACAAGGCTGGAGAGATGGCTCAGCAGGTAAGAGCACTGGCTATTCTTGCAGAGGACCAGGGTTCAATTCCAAGCACCCACATTGGGTTGATCACAGCTGGCTATAACTGGAGTTCCAGGGAACCTGACTCCCTCTTCTGGTCTCCATTGTACCTGCACACGACT
>407412 NS=113 contig=overlapped:95
AAATGTGCTCAATGTCCGTAATAACCATCCCAGGAGGAACTGTGTGGGGAAATTCATTTGTCCACACCATCTGACCACACTATAGTTACACTTTATCACTGTACGTGAACTAGCACGTTTACTCAACAGGTTATAGCTTCAAAGGTCCAAAAATGTCACACACCTTTTTTTTCAGAAATCCATGTGACT
>407413 NS=98 contig=overlapped:90
GAATGGAAGAGGCAGGTTTATTGGATGTGGGTGATGGAGGAGGTGGGGTTATTGCATAGGACTGAAGAGGCAAGTTTAGTTAATCTTAGGGCTGTCTGTGGGGAAGCAGGCTTAGGCTGTGTCACATTTTGTACACATACTATCACCATCTGCACATGGATCAGGATTGGGGTCATTGACATACTCATTCGACT
>407414 NS=120
AAGTGTGCTCACCTAGAACCTACCTGTGAGGCAGAGTGCTCAGGGATCCCAGCCTGAGGAGCCAGCCATGTGCTTTTATAGGGCAAGAGGTGGGAGCAGGGAAAAGGTGAGTGCCACAGCCTGGTATCCTTCCCTGATAT
>407415 NS=55 contig=overlapped:78
CTATGTTAACTGTTTCTACTTTTTTAAATACTCCATGGACACAGGTAGAGTCAACTGCAAATACTAAACCTAGAGACTAAGAGAGGCCAAGATCCCAGATTAGCTCCAGCCAGCAAAACCTGTTAGCTCCTATAGTTTACTTGCCTAGAACAATGACTTCCATTAAAAAACAGTAGACCAGTGTGAGAGATTGCCACCATGGGACT
>407416 NS=87 contig=overlapped:109
ATGTGAATTTCATGAAATGCCAAAATTATTGAAATGAACAGTAGACCACTGGTTGCCAGAATTAAAGACAGGATAAAGAAGACTGAGTATGATGGAGACAAAGCGGATGTGAGTGTAAAAGACCGAGAGAGGGCACTCTTCTTAGATGCGTTCTGTGTGTCACCTGCATCTGACT
>407417 NS=76 contig=overlapped:127
CCGTGTCGAGTAGAGAGAGGTAGCGTCGCACAATCAGAGAAGGAGGGGTGCCTGTGGGGAAGCAGGGACTGGGGGACACTGGGCCGCTGACACCTGGGCATGCCTCTGCCCTCCAGCCTTTGGCCCCACCACTCATTTAGTTGCATACCATTGGACT
>407418 NS=105 contig=overlapped:89
TGGTGCACGCCTTTACTCCCAGCCCTGGGAGGTGCATCTCTGAGTTCAAGGCCAGCCTGGACTACAGGGCAAGTTCCAGGACAGCGAGGGCTACACAGAGATACCCTGTCACAGAAAAGGACAGCTTATCTTCAGTACTCATCCCACTTTCTCCTTTTTACCTGTTTCCCAGTCGTAAATATTCTACATTGGACT
>407419 NS=96 contig=overlapped:123
CTGTGATGAGGTTAGTTCTACTTTGTGGATAGAACAGCAGAGGCTAGATGTACCTAATCTGAATTCACATGACTAGATTGTCAAGTTGTAGTGCCAACACTTCATGGCTGTATGCCCAAGAAATGTGGCCTGATACACAAGGTCAGGTCCTTCATGGGACT
>407420 NS=74 contig=separate
CCATGGCCGGGACAGCATGACTTTTATCATGTTATAATGCACTGCTCCATTTCTGGGATATCATGACTGTTATCATGGATAACTCTGTAGCTGAGACACCATGACCCTTATCATGTTATCATGGACAGGTGAATGGTCGGNNNNNNNNNNGGACATCATGACTTTTATTATGTTATAATAGACAATTCCATGGCCTGGAGACCCATGAGTTTTATCATGGACAGATCCATGCCTGGGACAGCATGTTTGCTACCATGTTATGATGGACAGCTGCATGAGTGTTATCATGGGACT
>407421 NS=122 contig=overlapped:31
TGATGAGTCTCATTGAAAATCTCCGTGTTTTTCCAGGGCCATTTTGATCTTCTCTTTGCCCCTATCCTCAAGATATGGTCTCGATGGTCTTAGCAGTTTGATCCCCAATCAATCTTTGGTCTGCCCATGGAGGGGCACAGTTTGGTAGTTTGCCTGTTTCATCACTTATAGTGGCACAGTTCAGTCTTCCAGAGTCATCAGATTTGACTTGGAGCTGGCGAGGTTGCTCAGTGGTGAAGCAGGCATGGGACT
>407422 NS=45 contig=overlapped:86
TGATGATTCTTTCCCCTATCTCTCATATATCCCTCTCAACATAATTACCATATCTCCTATTTTTCATGTCTTTACCTCAGACTTCTGTTTCTGTGTTTTTCTTGTTACATACTGAGTTTAACCAAGGAGGCCTGCCTACATAGGCAGAGGTTTTGAACTGTCTATTGAAGCCTAGGGCTGACATGTGGTCATACGACT
>407423 NS=49 contig=overlapped:128
GAATGAACCTTCCTGATTGAAGAGTATTGAGCATTGCACCAGACAAAGGGTGCTCACAGCTAAACAGTTGTCAAAGTTGTCCTGTTTTCAACACCTGCCTTAGGAGAGGTAGCGATCCTCTAACTCCACAGATACGATCATTTACTGCACAGGACT
>407424 NS=115 contig=overlapped:9
GTGTGAGGATCTGTGAATTCAGATTTCCAGACCCATGTAAAGCTGGACGCGTTAGCCTGCATGTGTAAACCCAGCACTCCCACAGGGAGAGAGGAAACAGAGGAGCACCCACACACCTCCACAGGCCATCCAGCCTGCTGTAAGATGTGGTCAACAGGAAAAGACCATGCCCCAAACAAGGTGTGAGGCAAGAACCTACAGGTGAGGGTGTCCTTTGACCCCACACATATTATGCTCGCCCATACAGAAATGTGCACATTTATACACACTTGACT
>407425 NS=96 contig=overlapped:5
ACATGTCTGTACTAGCATACACCACACACATAGCATATAACATTAGGGGCAGGAAATGTAGTCAGGGGCAGAGTATGTTTACTATATGTAAAGCTCTGAGTTTGAACCTGAGCACTTAACAAAAAGCACCATAGTATTAAGCTGTTGTTATTGGCAACAGATCTCTTGACATTTTTCATCTTGCAAAAGTGAAACTTTATGCTCATTTTTTTCTATCCTTTCTTCAGTCCTTTGAAACAGGCTTTCTACTTTATTTTTTAGTAGATACTTCATATGACT
>407426 NS=117 contig=overlapped:12
TGATGGGGCGCTCAGCTTCTGGGGGAGGGTTGAGAAGGCTCCACTGACACCCCTTCCCACAGCTGGTGGAGTACCTGAAGCTGAAGGCGGATGGGCTCATTTACCGCCTGAAGGAGGCCTGCCCCAACAGCAGCGCCAGCACTGCAGGTGAGGGGGCAGAGGCAGGAGGCAGGCCAGCGCGGGAGGCCCGGCTCCCGTGCTCACTGTTCCTTCTGCTCCCCAACAGCTGCTGCACCCACACTTCCAGCCCACCCTTCCACATTCACTCGACT
>407427 NS=100 contig=overlapped:120
AGGTGTTGGCTCCTGTCCTATAGGCAGTGGTTATCCTGGAAAAAATCGACAGAGTTGTGGCCTCCCCTCTGGACCCTGCTGTCCACTTCTGTCAGGGCTCCCAGCCTTCAGGCTGCTCCCTGGGTGCAGGCTACTTGGGTTGCACCAGCCAGTAGCATCTGACT
>407428 NS=109 contig=overlapped:92
CTGTGCTGGGTGGCGGGAGTCAGGGGGTGGGAGTGAGGTGACAGGCAGATCCCTGGGCCACTCCAGCTAGTCTAGGAGGGTCAATGAGCCCCAGCTAGAGACTGTCTCAAAAGCTGGAAAGTGATGAGGGAAGAGAACGGATATTAACTTATGCATGTGTGCGCGTATGTGCTCAAACACACACACAGGACT
>407429 NS=9 contig=overlapped:37
AGGTGTCATCCACCCAAAGAGCATCAGACCCGTCCCATACCTTTTTCTCAGAGGCGGGACCTGGCCATTGTCACAGTAAATTCTACCAGAGTGGATGCAGGACTAGCCACAGGATTATCATCATGGATTGCTGCAGCCATGAATCATCTGAAGGAATGGGAGGGCATGGGAGCGTTAGCAGGCCTTCTGGTGTTGGTCTCCTTGGTTTGCCTGTGGTATATATGCAAGATTAGAGTCTCACAAGACT
>407430 NS=32 contig=separate
ATGTGAAGGCCTGAAGTTGACTGTGTCTTCCTCGGTGCCAGCGCCTCTCTCTGAAGCTAGAGCCTGCAGAGTCTGCTCTCTCTGGCCACCTCGCCCGGGACTGTAGGAGCTGCCACACCTGCCTGGCTTGTACAGCAGCTNNNNNNNNNNTTCCCCAGCCCTGGTTTTTGTTATTGTTTTTGCTCCAGGGTCTCCCCGTGTAGCCCTGGCTGGCCTGGAACTCACCGTGTTCCTACAGGTTGGCCTCAGCCTTCAGCCACACCCCTTACCTATGTGCTGCTGGGTCATGTGACT
>407431 NS=57 contig=overlapped:40
CAGTGAAGGGCAAGCGGCAACCGAAGACGAAGGGTTCCGCTCTAGGCTGCTTCTTCAGCAGAGCAGTCAATTCCCGCATAGGTAAACTTCTCATAAAGTGTGGTGTTCACGTACGTCTGAAGGAAGGAGAAAGGATCAGAATACAGTACATCGCTTCCGCCTCTGCCAGGGGCAGTTAGGTCATTGCCCTGGCTTTGTCTTATTGTTCATAGCTGGGGGCACACCTTCCATTCTCACTCGACT
>407432 NS=92 contig=overlapped:78
GGATGTGGTTTTGGTAAGGCAGGCCCATGGCCATCTCTTTCACTTTTTAGCCTCAGCATGTGCAGAGGCCTGGCATGTAGCTGACCACCTGCCCAGATAATGACTTCCTGCTTGAATCCATTGCCAATACACCCATTGTAATATTATTGCAGAGGTGGTGATCATAACAAAGGTGATGAAGTGCATTTCTTCAGAATCACTTGACT
>407433 NS=91 contig=overlapped:91
CCATGAAAGGGAAAGCTTGCCTCTTTCCACCAGCCTCCTGCTCTGTGTTTTGAATTCTTTATGCCCCTGATGCTACGGAGCCTTCCACCTGCTCAAACCAAATGAAGTGCTCAGCATTGTCTAGATCCCCCTGCAGGACCCTGAGCTCACATGCTGACAGCTTGCTCATTGGCTGTTGATGCTGCATTTGACT
>407434 NS=113 contig=separate
TTATGCCACTGAACAGTAGTGAGATGGCAAAAGTGTTACTTGGAGAAGGGGCTCATTCCAGAGTTGGGATAATCTAGGAAGACGATGCATACAACATTGTGGGGACGGTCGGGAAGACCCAGGGGCTCCTGTTGGACAAGNNNNNNNNNNAGTCTCAAGGTGAGCATCAGAATACGACAATGGAAAAATCTAACTAATTAACTAAAAATCAAATCCACAAGTCCAGACATACACTTATACAAATATGCACAGACACACAGAGAGACATAAATACACACATGCAAGCATAAGACT
>407435 NS=80 contig=overlapped:98
GCATGGTGCAGACCAGTGGATCCCTGGGCTTTACTGGCCAGCCAGGCTAACCGTTTGGCAAACTCCAAGTTTAATGAGACCATATCTCAGAAAATAAGATTAGGAGCATCTGAGGAGAGCACCCAGCATCAACCTGCTTTTCACACACACAAGCACACATACTCAGCTGCATGCACACACACGACT
>407436 NS=94 contig=overlapped:90
CCATGTGATTTTTACAGTCACTGTTTTGACTGACACTTGGCAATCAAAACACCTCCCTCAAAGGCACTAAGGTTGTTTGAAGGGAAGGCTGTACTGAAGAACAGTGGCACTGTCTCTCACCAGGAGGAAAGTCTCTGAACCAGACAGGCTAGAGGACCACAAAAGACTTTCTCTTGATGCACTCAGCCATGAGACT
>407437 NS=32 contig=overlapped:122
TTATGGACACCTGATCTTTGACAAAGACGCCAAAACCATACAATGGAAAAAATATAGCATCTTCAACAAGTAGTGCTGGTCCAACTGGATGTCTACATGTAGAAAAATAAAAATAGATCCATACTTATCACTCTGCAGTGTCCAAGTAGGTTACATAGGACT
>407438 NS=52 contig=overlapped:120
CCATGCCTGGCTTAATTTTTTTTTCTGGTTATTTTCTTGGACTAAGTGATCCGAATCATGTGACTCAGCATCTAGTGGTTATTACGCTTTCCCTTGACACTGTTTCTCCCTGTGTTACCCAGCTTTGCAGAACTCCTTTCACAGGCCTCTGTGCCCATTGGACT
>407439 NS=57 contig=overlapped:104
TGATGACATATTCAGGTGGATGCATTTGCTGCAAACCCAGCGCAAGTCTGATCCCCGGGGCCTGTGTGCTGGAGGAGGGGGACTGACTCTCACCACACTGCGCCATGCCATGTGCACATACACACTCTCACACTCACACACACACACACATCACAAACATATACACATAGACACACGACT
>407440 NS=53 contig=separate
AGATGTCCCCACCCTCATTTTCTCTTTTCTCTACAGGCCTCCTGTCCTCTTGACCTTGCTCTCCTCACCTCTGATCTCCACCCCTTTAACTCTCTGTGCCCCTTTCCTCCCTGCTATAGCATATCTTGTGGACAGGACACNNNNNNNNNNACACCGTTGTAGATCAAAAAGATTGTAAAAGATGGTTTAGTGTTTGCGTTCTTCTTTTGGTGGAGTACAGAGAAACTTCCTACACCAAAGATGTTAGAAAGTATTGGTGAAGGCTCTGTGTAGACACTGGCTCAACATGTGACT
>407441 NS=46 contig=overlapped:133
GGATGTTAGGGTATGGAGGTCAAAAGCAAATGGTTGTTTTTCTCCAAAGGGCTTGCAGAAACTCTTGACTTGCAACATTCTAACCCTCAACCAGCCCACAGGGTGTTCTCTGCCCTGGGGGAACAAGTCGGCAGGCTCGTAACACAGGACT
>407442 NS=47 contig=overlapped:50
AAGTGTTGGAAGTGAATCCTCCTAGAAACAAGGCTCGGAGGCTCTGACCTGGCAGCCAGAGCAATCCCCCTCACATGTGAGCCCATGAGATGCCAGACCAACTTACACTCGCCTCTGCTTCCGCCATGGGAGCCGGCACACGCCCACATAGGCAGAGCTGTGGTGCAGGGAAAGCCCAGAGGGGGCTTCAGTGTGAGAAGCAGTCCCCAGGCTGACCTGCACAAGCATTTGACT
>407443 NS=70 contig=separate
ATGTGTCTGTGCTATAACGAAAACACACAAAGAATGGGTTTTCTACTTGGTTTCCTGTTGTTTGGAAAGTGTCTGAGGTTGTAACTAGAAAAGAACAGACCTGAAAATAGATGTCAACTGCTTGGTGATTGGAGAATGATNNNNNNNNNNAGACTTCTCATCTGAAAAGGAAAACCTCTGAAAACTTACTACAGGACTTGCTGCTACGTGAAGGCACATACGAGCACCCTAGTATTTTTTGCATGCAAGGATTCATGGAGATACTGGATTTCAGTTATAAACTACCACAAGACT
>407444 NS=91 contig=overlapped:112
GTGTGTGCTACTGCATCTGTGGTGGTCAGGGTAACTTAAGGAGTGGGTCCAGAAACTGAGCTCAGGCTGCCAGGCTTGATGGCAGGCCTTGTACCGCTGAGACATCTCATGAGCCCCATGGTTGTTACTTTGTTACGTATTCAGCAGAACCGTGTGAAGGAACCACCAGACT
>407445 NS=90 contig=overlapped:120
ATGTGTTCAAGCATCACAGCTGCTGGAATCTCACGTCCTGCTTCGTGAGGAGGCAGCCTGGGTGTGAGAGAGCCTGGACCAGCAAGTCCCACACGCAATAACAAGTGACCTTTGTAAGCCATTAAGGTTCCCGGACTTGACCTTTTTGTCTATACCATCAGACT
>407446 NS=60 contig=overlapped:92
AGATGCTCAGAGAGATGAAGGCAGATGGCCTTTCAGGACACGAAACCCACGTCAACCGAATGTTGACTGTCAGGACAGACACAAAGAACACTGTGAGGAGAAGACAGTCTTCAGGAACTCTGCAGAGGGCATCAGAAAGGTAAGAATTAAATCTAGGTCCATCTAGGTAAATCTAAACTCTGTCACTAGACT
>407447 NS=102 contig=overlapped:94
ATATGCACACACAAGCAATGACGGCTTTAATTTTTAACAGCACTGAGCTCTGCGTAGTCACTCCAAGTGGTCTCTTCTGACTCATTTAGCAGCTGTTTCTTGATGTTTTGAAAGAACTGTGTTTTCCTCAAATAAATATAATTTCTTATTTGCTTGCTAGAGAGATGTGTAGCTAAGGGAACATCGGACT
>407448 NS=44 contig=overlapped:91
TCATGTCCTTCTGGCAAATCTCCCACCTTTGCTTTCTTCCTTCCAGAATTCCTCTCTCTCCCAGAAGTTCCATCCTCCAATTTTTGACCAGCTATTGCCCGTCAGCTCTATACTACATCCAAAAGATAAGTGAGGAAGGATGAATGTTTACAAAATATGAAATCCGTGATGGGCCATGAAATAACACTAGACT
>407449 NS=39 contig=overlapped:65
AGGTGATGCATCCAACATACATGCAAGCAAAACACTCAAGCACATAAACTAAACCTTTAAAAAGTGTTAATGTCATCTGCCTTTCACACGATGGGGAGCCCCTTGTGCTGCCATCATTAACATCTATCTCTGCTATAACTGTTACGCGATAGGACTTACACAGTCTGCTATGACCTCATTACTAATACGTTCATTTGTCCATCAGAGTATCATCTGACT
>407450 NS=97 contig=overlapped:95
GTGTGCATGTCTGTCACCCACACTAGGGAGGCAAAGGCAGGAAGCTCCCATCCCTGGGACTCCCTGGCTGGCCTGTCCATCTGAGTCAGTGAGCTCCAGGTTCACTGAGGCCTGGCCTCAAAAACTAAAGTGAAGAGCACTCGAGGAAGACACCTGACAGTGACCTCTGACCTCCACACGCACACGACT
>407451 NS=5 contig=overlapped:56
CTATGTTTATGACAATAACATCTCTCTACTCCCTCAACTTTATTTCACTGACTTCTGGTTTCTACATGTTCTTTTAGTACCTATCAAAATACAAAAAGGCACCTGAAGTCAACAACGTGCAGTGAAAACCCATTTTCCTCCCCTACTTTTGGGCTGTTTGCTCTTTGTGCACTTTCCTAGTTCCTTTACCCCTAGTTAAGAACTCAAAAATTATTTCTTCACACGAC
>407452 NS=47 contig=separate
TGATGAAGAAGGATTCACAAGTTTTACCTACAAGAATATGCTATGGATTTATGCCTCAGAAAGACTAACTATGCTTCTCTGATGGTTTGACTGTAGTCATAGTTTTTCTAACCTAATGGCTGAAAAAACAAATCCCTCTGNNNNNNNNNNTGAACCACTGACCTCATGACCACTGTCCAATGAAAAGGAACAATGTGCTTGATGTCTCAGGGGTTTAGAGTAGTCAGCAGGGCCCCAAAACCAAAATGTGTGCCTTACATATCAGCAGAAAAGAAGAAGCCATGTCATTTGACT
>407453 NS=48 contig=overlapped:86
TCATGACTTTCTGTAATGCTAGTGGCTTCCCCAAGTCTTCTCTCTTGACACCATCACATTCGGCGTGTGAATCTAGGAGTATACATATAACCAACCAGTAGCATCCTCATCACTTACGGGCCCTTTAAGTTCTCCCATGGTAGGAAAGCTTTTGGCACACCCCTCCCTATTTGCCTCCTGATACTTAATCATATGACT
>407454 NS=62 contig=overlapped:84
TTGTGACCCCAGGGCCTGCTGTAGATGGCGTCTCACCGTTTTCCATGGCACTGCACGGCCAGCAAGAGGCAGGGCCCACTCTCACCCTCAGAGCCGGCTCATCCAAGGCCAGCTCTATTCTGCTACCCAGGCAAGGTACACGGCCTGCTCTCCTGAGTGCTGCAGTGGGTGAGGGCTGGGGCCGGATCTTCCACTCGACT
>407455 NS=34 contig=overlapped:105
CCATGGAAGAGACCGAAGAGCACACCATCTTGCCAGAAGGGACAATGAGTACTCCATCCTGACAGACAGCAGCTTGAAAGAAAAGACCAAGGAGAACTCTGCCTTGCCAGACAACATTAACAAGGAGAGAAAGAAGAGGATACAGTAATACCAGAAGACATGGAAGAGGACACCAGACT
>407456 NS=50 contig=overlapped:93
AGATGTGTCCATAATAACAGAATAGCAACAGGTTCTCCTGTTATTCATGCATTTCTGCAGACTCTTAACTGAAATTATCACCTATAAATAATGAGTTCAGCAATGTCACAAGCACAGGAAAAGGTAGAAGTAACTAAAACTCCTCAAAATCCACACCTTCATAGAGTTTACTTTTTGTTAGACATTTGACT
>407457 NS=83 contig=overlapped:49
CCGTGGTATAGAGGAGAGGGCTCCCGATGGCCACGTAGCGATCATACGCCATGACTGCTAGCAGGCAACACTCGGCATCAGCCAACCCTGCAAAGACAAACATCTGGAGGGCACAGGCTACATAAGGGATGGTGGCACGGGACATTAGGAGGTCAACTAGCATCTTGGGGCCAATGGCAGAGGAATAGAAGGCATCCAGCAGGGAAAGGTTGGCCAGGAAGAAGTACATGGGACT
>407458 NS=66 contig=overlapped:124
TCATGCTGTCAGAGTGTGTGTTGGTAACTGAATGCAGATGAAGGCAGGTGGTGGAGCTGATGACTGCATAAATTTTAAGGGACAATTAAAGGACAAGTGGTGATAGGGAAATCCCAGATAGTACTTTAAAAACCAAACAGTAGCAAAGGGACATAGGACT
>407459 NS=107 contig=overlapped:128
GGATGGCTTTCTTCCTTCCTTTCTGCTGTCAAGAGCCAGATAAATCCCTCTGGGAGCTGTCTGACCCAATGCTGTCTGTCTGACATCAGAACACCTTCTCGGCAGACAGAAACGGCAAGCCACATCCTCCTGGATACGTGCCAAGGACACAGGACT
>407460 NS=15 contig=overlapped:128
ACGTGACGCCTGTTCAATTATTATAACAGGAAAACTGAAAAGTGATATAACGCACTGTACAGCACAGGAACAATTTTCGAAAGAAAGAACAGAAAAACAAAGCACCACTTTAAAAACTAAATCAAATGAGTGTCGCTCGCNNNNNNNNNNNNNNN
>407461 NS=72 contig=overlapped:78
GAATGTCTTGTTCATGCCTGCAGCTGAAGGCTGGACCCCGAAAGCCCCTCGGCAGAAGCGCAGGAAGCTGGCATCGCAGAGTTCTCCAGCTCTGCTCTCTCAGGCGGGGGCGGCAGGGGCTTCTATCCTCTCCCTCCTCGGGTCTTTATTGATCCTGTCTTCTTGCTGTAGCATTAGAGGTTTCACTTATGCCTGCTCACAAGACT
>407462 NS=48 contig=overlapped:84
CTGTGCATTCACTGCCTAGGGCCTCCATAGTCTATACCCAAGGAGCTTCTGGATGAGCAGGCATTCAAAAACTGAATGGTTCTGCGGCCCGGAGGCCCAGTTCTAGAAGGAAATCCCAGAGACTTTACATCAAAAATCCAAAGAACCAGCACTCGTTGAGTCCCTACTGCAACCCAGACACCACTTGGGGCATTTGCATGCGACT
>407463 NS=15 contig=overlapped:47
GGATGGGTATGGATAACAATCTCTAGGAAGGCAGGCAGGTCAAATCCCATGCTTAACTATGATGAAACTGCCACCACTCGGCTAAGATGCAAATGCTAATCAAGTTATTCCTGATTATCCCAGTCTACAATCAAGACTTTCGCCTGGGTTTGGGCTGAACTTAGAGGGCTAATGGGACAAGTCTTGACAAGGAAGAACTATAGGCTTTGGTGTCAGGGTTGAGAATTTCACATGACT
>407464 NS=47 contig=overlapped:76
GGGTGCTGGGAATGGAACCCTGGTCGTCTGGAAGAGCAGCCAGTGCTCTTAACTCCATCTCTCCTGCCCCTGAGGTTGGCCTTCTTATGGTCTGGCTGCTGTTGTAGTATTTAAGCCTGTGAGGAAGGGAACGTGAGGGAGAAGGGAGATTGCCAAGTGCCTTCTAGGGAAAGCCCTGGGCTGGCCGTGTGTTGCTCCTCATGCGACT
>407465 NS=10 contig=separate
ACATGCACACCTGTGCATTTAACAAATAATAATGGAATCTGTGATTACATAAAAGTCATATGTCAAGGAAACATGGCTTTAGAAATGACCACTTAAAAGAAATATATAACACTTTTGCTTAACTAAGTGTCTTGGACACAGGAATTGTCANNNNNNNNNNCAGCCTTTCTCTCAAGCAGGCTTTCCACTTAGCCCTTTTAATAACTGGCTCCTGAAACTCTTTCTGGGTTTCACCAGTTTCATGACATCATTCTCAATCTCAGCCAATCAATTACTTAGAGATTCTTGACTATTCCATAGGACT
>407466 NS=92 contig=overlapped:102
GAGTGAACATACATAACACACGCAGCCCCAAAGGTATAAAAAAAGTAAGGCCTTCACAAACAGAGCCGCATGCAATGTTAGTAAGACATTAGAAAATTGAATGTAGGCCCACAACAGGTGGGGACATTTAATCCAGGTCATTAATGCATCTGCCATGTTGTCAAAACAAGGAACATGAGACT
>407467 NS=128 contig=overlapped:86
AGGTGTGAGAAAGCAGCTGGGTCCTTGCTCTGGAAAGCTGCAAAGGATATGGGAAGGTAAATCTAAAAGCCAGGATCTAGAGCATAGTCCACCTATCAGGTTTCAGTCCCTGCTTCCTAGTACCTGCTGAAGGATCCCCTGGAGGTTGCCCAGATTCTGGGGTCTCTGATTCCTGCTGTCTCCATTGAGCATAGGACT
>407468 NS=85 contig=overlapped:37
TGATGACAGCCAGCAAAGGAAGGCACCAGGACTGGGGCTGAGAAATGGTGACAGGGCCCTCATGCTTGTCTCAAACTAAACATGTCTCTATATCATATGCCAGGATGCTCAAGGCAGGAGAAGCCAGTCTCAAGATGAACTTCCACATGTCCATACAATAGCATAGTACACAAGAGAAAAACTGGATTCATAAAGAAAGCATCGTTGAGCTGCTGAGATGGCTCAAGGGGTAAGACCACATGAGACT
>407469 NS=60 contig=overlapped:63
TTGTGGTTGTCCCAGGGAAGAAAGAGACCACCCTCACAGTTGAGATGCTGCCGAAGCCGGCAGCTCCAGGCCCTCTCATAGCGGGACTAGAGGGATGAGGCTGCTCTGTTGGCCTAAAGGGTGGCTCTGTCTGGATAGAATATTCCTCCTGTGACTCCCTACCCCCAGCTGCAGCTCTTTCTAGGGTTCAAATATCAAATTTGTCAACAGAACATGCGACT
>407470 NS=104 contig=overlapped:16
TGGTGTACACCTTTAATCCCAGCATTTGGAAGGCAGAGGCAGGTGGATTTAGATGAGTTTAAAGCAAGCCTGGTTTATGCAGTAAGTTCCAGGCCAGCTAGTGCTATGTAGAGAACACTTGTCTGGTATGCAAAATTTGCCCTGGGTTTCATGACCAGCATTGAGAAAACAAAACCAAACATAGTGTTAAACTTTCAAACTCAAACTTTTTAATGTTTTATTTATGTACTTTTATGTGCACGAGTGCTTTGCCTGCATGCATGTGACT
>407471 NS=20 contig=overlapped:95
ACATGTCCATTCACTCATACATTGCTCAGGACTGTTTTCTCAATGTAAGTGAGAGTTGAGTGGTAATAACAGAAATTGTATCACCTGAAAAGTAGGAAATTTTTGCCAACAAAGGGCTGGAGAGATGGCTCAGTGTTTAAGAGTGCTTGCTGCTCAGCAGGCGACATCAGTTAGGTTCCTCACCCCCATGTCCTGTGGCTCACCACTATCTGGAACTCCAGTTCCGAATGACCTCAACCCCCCTTTTGGACTCTACAGATACCTGCATACGAC
>407472 NS=32 contig=overlapped:41
TTGTGTGGTCAGTACCCCACCGGAAGCCCCACTGCCCGCTGAATCATTCCACAGCCGACCCCAGCCCTGCCCACCAAGAGCAACACTGCCTGAGAAGTCATTGCTACTGCAAAGTGGTGGTGGCCAGCCAGCCATGCTGCTTTTACTGTGGAGAATAGTCTGATTTCCCCTCTTCAGTGTGTTCTGAGTTTTTGTGAAAAAAGCCACAAAACTTGGTGAACTTGTGTCAGCATCCATTGGACT
>407473 NS=61 contig=overlapped:105
CAGTGAGCCTCAGGCATCATCCCTGGGATGTGAAATGTAGGGAAACGGAGAGGGGGGCAGGGGAAAGGAAGTTGGAGGAAGAGAGAACTGCCATTCTAATATGATGGGGGAAATTGAAAGGGACGAGCTCTCAGACACCCCTGCCGCTCACCTGGGAATCCACTCTCCCCACAGGACT
>407474 NS=99 contig=overlapped:107
TAATGCCTGGGAGGCGCAGAGCCTGTCTGTAACTTCAGTGCTCAGAAAATGAAGACAAGGGGTCCCTGGATCCAGCTGCCTAGACAGACTAGCTCTGAATACCTTCTCTCGAGGAAAACGGTAGAGAGTAATCCAGGAGACAAAGCCCATATCCTAATTTTGACAGGCACACATGACT
>407475 NS=82 contig=overlapped:80
CGGTGCAGAGGCCTCTGAGAGCCACTGAGACTCCAGGCAGCCAGGGAAGCAGTGGGTAGCTCCTGCTTGGAAGCTGACTGAAACAAAGAGAAGAGAAGATGCTACAAGAGCACCCAGGAGTGGGCGCTGTAAGGCAGTTATGAAAGAGGACGCAGTGTGAACTTGGGAAGAGGCTGCAAAATGCGTGCGTGCGTGCATGTGACT
>407476 NS=99 contig=separate
TAATGAGGCATCTGCAGTGGCCCAGCCAGCTCCACCAAGAAAGCCCATTGTCTCCTGCTGGAGAAGCAACCAAGCTGAAAGGCTCCTTCCTCTCCGGTGGCTTCCTGGGAACAGTAGCAGTCTTGAGGGAGAGAAGAAGCCGACGTCTGCTCTGCACTGGAACTTGAAACGCTTGAGCTCTGAAATAAGAGCACACTCAGAAACCCACTGTGAGACCTGGGCCACGCTGGCTGATGAGCACGCTTTGCCCTGCTGTAGCTTGCACCCCTCCCCCTTCCTTCCAGCCATCCCCATGGGAC
>407477 NS=115 contig=separate
ATGTGTGCTTTCAGGTTAACTCAGTCTTTGGGACCCCCCAGAAAATTTCTTTTGTTCTATCAAATTGACGAGAAAACTGCTGACTATTATCCTTTACCAGCTGGCATCTGCAAGGTGTTCAAAGTCTGAATTCCTTCTTTNNNNNNNNNNCCAACAGTCTAGGCTGCCTTGAACTCACATTCCTTCCGCCCGGCCTCTTGAGTGCTAGGACAGAATGTCATCATGCCTGGCCCTTACATCCCCCTTTTGATAGTCTTTGATAGCGTGTGTGTGCGTGTGCGCGCACATATGACT
>407478 NS=38 contig=overlapped:132
GCATGGTTTCAACATAAAGACACACACTGTACACTCTCACACACATACGTTCATACTCAACTCCTGCACACTCAAATACCATCTGCACTAAGATACCCACTGCACTAAATACACACTGACAAAACTCACTCTGACAGTGTCACACTCATATGACT
>407479 NS=118 contig=separate
TAATGTTTTCATAAAAGAAATTTGGAGTGTTCATTTTCTACCTTGCAGGATAGTTTGAGAAGTGTTGTTATTAGTTGAAAGTCTGGTGGAATTGTGCATTTTATTCCTCAGTCTCTGGGCTTTTTGTTGTTATTGAAAGANNNNNNNNNNACTGCTTCTAGTTAATTGGGATTATCGGTCTACTTATGTTTACTTCATCTTGATTTAATTTGGGTAGGTTGTATATCTAGAAATTAGTACATTTAAATTGTTTTTTTTCTAGTTTTGTGAAAGGTTTTTAAAGTACATTCGACT
>407480 NS=73 contig=overlapped:121
TTGTGAGGGGGCCTGAGGGTGACATCACTTGACTTCTCGATCACTCTCTACCTTTTGTACTGAGGCTGTGGTCTTGTGATAAACCAGTTCATTCTTTAGGCTGGTCCAGATAACCAGCCTGCTCTGGCAATTTCCTGTCTCTGTTTCCCATTCTCACTGGACT
>407481 NS=53 contig=overlapped:116
TAATGTCAAATAGAGAAGCACTCGAAGCAGTCTCACTAAGATCAGGACCAGGACAAGAGCATTCACTCTACCACGCTCATTTCATATAGTGTCTGGATAGAGAAGTCAGACAAGAGAAGGAAACGAAGAGGCTACAAAGAGAAAAAGAAGAAGTCAAAACATCCGACT
>407482 NS=115 contig=overlapped:17
AGGTGTGTCTAGTACTCTTGAGTTCCCCTGGGGCTCCTGCGCAGGGGGCTAGGTAATGCATAAATCAACTTGTAATGTTTGACCCAAACTAGGAGAGGTATCCTGTGAAGACTTAAGGACAAAGTAATCCAGAAATCTGATGCTTAGATCAAGGGTGCTATGATTGGGAGGCTAATTCCATTTGAGAAGAAGCAAAACAAACTTCATGTGCTTCTGAGGTGTAAAGCTCCCTTGGGTACAGCATAAATGTTTCAGGCTCATAAGACT
>407483 NS=41 contig=overlapped:124
TTGTGGAAACAAAACACCAAGTTTTAAGATTCTCTGGCCTCATACCCCTAACTGTAAGTTGCTAAAGTATAACCCGGTGAACCCAAGACAGAAGAACCCACCATTCTTGTTTGTCATGGAAATCATCTGTTCCAGAACAGTCTGTCTGGCTCACTGGACT
>407484 NS=70 contig=overlapped:117
GCATGCTCACAGGGCAAGCACATTTGCCCATGGATTCATTGCCCCAACTCTGAGTAGGGCAGTCTTACTCACCCAAACTAAATATGACCCCTATGTTAAACATTCTTAGGGAACCAAATATCATTTTTGCATGAGGATTTCCATAATTCTTCCATATACATTAGACT
>407485 NS=122 contig=overlapped:94
CTGTGCACTCTGGAGCATCCTTGGCTGGTGAGGCCTTGTTCTCTGTAGACATCCTGGCCGCCAAGCCAGGCTCTATCTCCAAGGATACCTCTCTCCTGGCTTTTCAGCTGCCTCTAACCCAGCCAGAGAGCTGTATTTCTTTGCATGTTGTCAAAGATTACTGTACTGTCCTCTTTGGATGCATACGACT
>407486 NS=107 contig=separate
TGATGGCTGGCCTGTCTCTCACTCCACTAGACAGTGATGCCCTCAGATAAGGACGGGGTTTCTTTTACTTTTAATCTTTAGAGATTGCAGAAAGCTTATCACACAGTAGGTGCTTTGAATGGATGATCCAACATTTCATANNNNNNNNNNACAGAATAAAGCCCAAATGTGTCAACAAGGCATCTGGACTCCTTCAGAATATGAGCCCAACATCACCTTTTAATCTTCATAACCAACTTGCTGCCTCGAAAGCTGATGCTCCATCCGTGGAGGGCCTCACGCTGTCACGGGACT
>407487 NS=114 contig=overlapped:108
TGATGGGAATACAGACATGCTGTTACTTCTGGCATTTTCTGTTAAGGAAACTCGATGGGGTGTGTCTTACTGCTTTATTGCTGTGAAGAGACATGATGACTACAGCAACTCTTACAAAGGACATTTGATTGGAGCTGGCTTACAGTTTCAGAGGTTTAGTCTATTATCATCAGACT
>407488 NS=2 contig=overlapped:81
GTATGGGTTTTCTTTCCATATTCTGATACCTTCTTCTAATTCTTTCTTCAGAGACTTGAAATTTTTTTCATACAAGTCTTTGACTTGCTTGGTTAGGGTCACATTAAGGAACTTTATGTCTTTGGCCGAATACAAAACACATCATCCACTATTATCATCCCAGGGATATAGGTGTGGTTCAATATATGGAAATCCACTAGACT
>407489 NS=75 contig=overlapped:34
ATGTGTGCTACTGTGTGTGTGTGTGGTTTTTCCAGGCAGGGTTTCTCTGTGTAGCCTTAGCTGTCCTGAATTCACTTTGTCAACCAGGCTGGCCTGGAACTCACTAAGATCCTCTTGCCTCTGCCTCCTGAGTGCTGGGATTAAAGGTGTGAGCCTCGGTGCCCAGCGAGTGTTGCTTTGAAGACTCTGCCCTGTCTGAATCCAGGGGAGAGGAATCACTTTTGAGCTCTCTGCCTCTGAGCATTAGACT
>407490 NS=86 contig=overlapped:78
AGATGCCCCACCCATGGTTTTATAACATGAACACATTCACAAAAACGTCAACCCTACAAGATGTGCAGGGATAAACATAGAGCAAAGATTGAGGTAATGTCCAACCAATGCCTAACCCAATCTGATACCCACCCCATGTGACAGAGTCCCCTCACACTATTAATGATACTCTGCTATGCTTGCAGACATGACACCAGCATAGGACT
>407491 NS=57 contig=overlapped:107
TGATGGCTACCTACCAAGAACATAGAGACTCGCCATAATAATAAAAACATATATTATGGTCAGATGTTGTGGTACATGCCTTTAACCCTAGCACCCAGAAGACAGAGGTAGGTAGGAAGTTCAAGGCCATGTTGGTTTGCAAAGCTAAGTCCAGGACAGCCAGCGCTACATACGACT
>407492 NS=9 contig=separate
ATATGCCTGTGGTTCACTTGACTGTGTGTGTGAAGGGGTCATATTCAGTTAGTTGATTTAACATCTTTTCTTCAAGACTTTCCTTTATCTTCTGGTATCTCCTTTGCCAAAACTCAGGTGTGGGCTGTCCTTTTTGTCTGNNNNNNNNNNTTGCAGCTTTGTCTTCAGGCAGGGTCTGGTGGGTTAAGTACTTATCCTGACTTTTTTTTCCCCCTTAATTAAAGAATTTTTTTAAATGTAATATTTATGTGTATGGGTGTTTCTCCTGCATGTATGTCTACATAACACATGACT
>407493 NS=12 contig=overlapped:45
GGATGGCAGCTAAGACACTCTTAACAGAAAATGCACAGTTAGGAAATCCAAAGTCCTAGCCATTAGCACCATAAAGACGATACCCCCCACTTGAGAATGGTTAACTTCCGGATTGCCAGGAATCGCTCTTCTACCATAAAGCCTGCTTAATTCTGTAAGAGTCTCAGCGCCTGCCTGAACATTGTTGTTAAAACAATTAACATTCATTGAATTATGTATTGCGGATTGTACATATGACT
>407494 NS=128 contig=overlapped:96
GTATGTGAAGTAGATCTTAAATCCAATCAGAAAGTGACTGGAACCTTCCATGACATTATTGCCATCACAGTACTGGTGAGCATATTCTGCCAGATTTGTCATTATTGCAGGGCTCACGGTTCATAGCTCAGTGAGCTTAGCAACACTCTTCCTCCTACAACAGCATCAGAGGCACCTTCCATCAGACT
>407495 NS=55 contig=overlapped:76
TAGTGGCCATGGCTTTCGACTGCTTTGTGGCCATTTGCATCCCGCTACATTATCCAACCATCCTTACAACATCTATGGTTGCTAAACTGGGCTTAGTTGGCTTGAGCCGAGCTCTCTTCATGGTCTTACCATGTCCTCTTCTCATTAAGAAGCTGCCCTACTATACAGGCTATGTCATCCCTCATGCCTACTGTGAGCACATGGGACT
>407496 NS=67 contig=separate
CAGTGTGGTGTGCTTGGTGGCCTTTTAATGCCATTATCTAAACAGCACCCCCACTCCACGCCTGCAAGTCTTGCTGTGCAGAACAGGCTGGTTTTAAATTTGTTATTTGCCTTTTCCCCGCCATTCTTGAGAAAGAGGCTNNNNNNNNNNTTTGAACTGGACGAAGCTGGAGAGATCCACCCATCAGCTTCTGCTACCCCAGTGCTGGGGTTAAAGGTGTACACCACCACTGCCTGGCACGATAATCTTTTCTTAAATGAGTTTTAAATCTATTCTGTGTTTTTGCATGAGACT
>407497 NS=87 contig=overlapped:101
GTATGGAAATCAGAGGTTGAATTCAGACATCTCATTCAATCACTTTTCACTTTACTTTATGAAACAGGATTCTCTCAGTGAATCTGGAGCTCACTGATTCATCTAGATTGGCTGACCAACAAGCCCAGGAAATCCTGTTCTTTCTGTATCCTTATCCCTGGGAGTATAAGCTTACACCAGACT
>407498 NS=39 contig=overlapped:87
AAATGGCAATGAACATATGGGTAGATGTCAGAAGTAAATGCTGTATGTTTTCCTCTATCTGTTCCCATTTTGTTTTCAAGAAAGTCTTCACTGAACCCCCAACTCACCAATTTTACTACCTTGGGTGGTCACAGAAACCCTGGAACCCTCCAGTCTCTGTTTCCTCCAATGTTAGGCATACAGAATCACATAGGACT
>407499 NS=32 contig=overlapped:82
AGATGGAGTCTTTTTTGTTGTCACTCTGGCTGTGTTTTAGGGACTGGGTGAGGTTGATTGTCTAATTCTGCTTCTGACCCACTCAGACTCCGAGCTGCCCAGGGCTGAGCTATGTGAGGAACTGAAGGGGAGCGGGGTCCCTCTCAGTATGCAAGGGATACAGGCTTCCGTTTGTTCCTTGAGGGGGTGTTGGCATGTGACT
>407500 NS=78 contig=overlapped:110
TGGTGCCCTCAGTCTGCTCCTATTTTCCCCACCTGCCTGTGTCTTTCCTTTGAGACCAGCCTACCTATCACCTTCCCTGGGAGCCTTTGGCGTTCCTTACCTCTCGGGTAGTAGGCACCCCTCACTTCATCTGAAGCATCTGTGTTCATAGAGGCATCCATTGGCCACTGGACT
>407501 NS=27 contig=overlapped:116
GTGTGGTTGGAAAGAAACTCTAAACATATCATCACTGGGGCCTCAAAGAGAGTCTTAATGATAGAAACCAAGTAGGTTGGTATGATCAGGGGTCAGTCTGATATATCAAGCTCACACTTCGGGTTGAGCCCCCCCTCTCTCCCCAGCTGTGTTGGTGACCACCAGACT
>407502 NS=94 contig=separate
TTGTGCAAACCACCCAGGAACCTGTTAGAAAAACAGAAAAAAACAAAACAACAAAAATCAAAACAAAACACAAAAAAGCGCCCTTAGTGGTGTTTCTTTTTTTTCTAAACAGTGTCTCACCAGAACCAAGGAGTTATCACNNNNNNNNNNACAACCATTTTAATTTGTCTATTACGTTTGCATAGAGGAGCTGGCGCCATGCCTCTGCAGGGAAAGTGCTTACCACGAAGCTGACACTTGACCTCAGCCTCTGGAATCACAGGTCCACTTCTGTTCTCTGGTCTCCATGCGACT
>407503 NS=83 contig=overlapped:22
ACATGTACACACATCAGCACATATGTAGTGTCCCAGTTAGCTTTAACTGTCAGTCTCAACTGAGCCTTTGCCTGAATCCGATGGCCTGGTGGCATGTCCTTGGGGATCGTCTTGATTGTTAGGGAGCAAATAGTCCTGCTTTAAATAAGAAAACTAGCTGGGAAGAACTGATGGAATTCTGATGGGGATTGCATTCAATCTAAAGATTGCTTTTGGTAGAATGGCCACTTTTTCTATGTCAATCCTACTAGCCCATAAGACT
>407504 NS=30 contig=overlapped:81
ATGTGACTGGAGACTATATGCATTTTTTTTTTCCAGCCCACATAAGCTTTCTACCCTGAGGGCCCACAGGTCCTTCCTTGCTTGCTGCCAGCACTTGTCTCATTGTACTTTTGGAAAGAAGAATTTTCTTCCCAGGGTCTGGCTGAGGACACCATATTCTCCTGAACAGCCAGGGACCAGCTCAGTGCCTGGCACACCTGACT
>407505 NS=55 contig=separate
AGGTGTGTGGCTCCAATCCAGCCACCTAGTGCCTGTGCGACCCAGGATCTCTTCCGGGTTTTGGCTGGGTGGGCCCAACTGATTCCCAAGCCGTGGGGGTTGGGGATTGCTATTATTTTAGGACCCAGAGTTCAGTCTCTNNNNNNNNNNTTAGCCGCTGTATGGAAAATGTTGTCCTGCTCCTCAGATGCAGTGTTCTCCTGGCGCCGCCCCCCCAAACAATGTTTTTATGATGCTGTTTAATGAATTTTTAATGTTTAAAGATTTAATGTATTTGTGTGTGTGCATGTGACT
>407506 NS=26 contig=overlapped:61
CTGTGAGGTGGGGGTTCTGGGAATTGAGCCCAGAACTTCACAGGTGCTCCTCAATCTCTTTTACCCAGTAGCTTTATCCATCGTCTTCTTTTGACCTGAGACTGGGCCTAAGTTGTCTAGGCTGGTCTTGACCTCACCCAGTAGCTCAGGCAAGCCTTGAATCTGAGCTCTTCCTGCATCGGCCTCCCACGTAGCTGGGGTTCCTGGCCTGTGCCACCAGACT
>407507 NS=58 contig=overlapped:114
CCATGCAGATCTGTAACTCCAACACTGTGGGAGGTGGAGACAAGAGGACTGATGTGACTCAGTGGTTGGCAGCCTAGCTCCAGGTTCAGTGAAACATCTTGTCTCAAGGGAATAGAGCAAAGTGTGACAGGACAGGGCACTTACTGTTTTCCTAGGGCCTTCACTAGACT
>407508 NS=75 contig=overlapped:104
GGATGCTGGAAGACAAAGACATTCTGCCCCACCAGCCAAAGTAGCTCCAGCAGGGTGCGAGGAACGGGGCACGGGCTACTTCTGTCAACCAGATGTCCGGTCAGGAGAGAGGTGCCAGGCACAGCTGACCTCAGCTGAGGGTGAGGAACGGAGAGTTCCTTAAAATGGCCACACTCGACT
>407509 NS=45 contig=overlapped:92
TGGTGTCAGTACTCAAACTTACTGCTTTGGAAAGTTACTGTTGTTGGGAAGGGCTCCTCCCCATCGTATCAAGGATGTTAGTCAGCATCTTTGGCTGTATCACCACCACCCCAGAAATGACAAATACAAATATCTCCAGGTGTTCAGGGGTCACTCAACAGAATCATCCCGGCTGAGAACCAGCATGCGACT
>407510 NS=58 contig=overlapped:75
ATATGTCTGGATACAATGTCATGCTAGTTGTACAGCATAAGCCCTAAGGACACATGCTACATCATTTTTTTTTTCTGCCTGCAGTACTTAAAACATGTGACAAGTAAACACAACCACAAGATTACTAAAATTCTTAAAGACCACTGAAGGAGAAGACAAAATTGTATGCTAAAAGCTAGATCATGAGAAGTCCTTCCTACTCATATGACT
>407511 NS=80 contig=overlapped:28
GTGTGACTGTAAGGCTGACTCCCTCTGGGTGCTGCCACCGTAAGGCATTAGAATTATTAGTTGTAATTACTTCTAAGGGTAAGGTTATGCCCTCGTAGAAGGGTGGCTGTGGTGAGTAACACACCCAGCATTCCTGAAAATCAGTGGCATTAATTTGATGTATGGCCTCTTTGTTGACGGGCAGAAGCAGAAGGAATGTAATTGCCTTTGGCAGGGTTACTAAGTGACTAGAAATCACAGGATGGCCCACCAGACT
>407512 NS=80 contig=overlapped:76
ACATGCCCAGAGGTTTGTTTCCATAGTGATCCTAAATCCTATCAGGCTGATGGGCAACATGACCCATCACAGAGGCCATCTGCAGACGTGAGAAAACACCTGGCTTCTATATCACTCTTGGGAATCATGAAACTGGAAAGGAAGAAGACAACACATTGGCTGTGGCCCTCCTCTTTCTCCATATTCTAAAGACCCAACACATGGGACT
>407513 NS=82 contig=overlapped:103
AGATGGAAGCTGTGGCTTTTTGAAGTCACCACCACAGCAGAGGAAGGTGATTAAGGCACTCTAGCTGCAACTTTCATTGACCAGAACTGGTCAGGTGGGCACAACAGTAAGGGACACCAGGAAATGGGTAGGTGCAATCTCAGTACATGTTATGAGCAAAACACCCACTATCCACTTGACT
>407514 NS=39 contig=overlapped:89
AAATGGGAAATTCTAGTCCTAGCTTCAGTGTGCCCTGGGTGGCTGCAATAATGTAAGTCCTTAGAGTGAGTCTGTCACAGAGTTACAGAGTGAGCGCTACTGAACTTTTAAATTCTGTGTAAGCATACCTTTGAGCAGAACCCTTAAAAAGACATTCATTTTAAAAATACCGATTATATATACATGCATTTGACT
>407515 NS=75 contig=separate
ATATGCATACATTGTTAATTATGCAACATGCTTTCTTACATTTATATTTTCATCTCTTTTTATAGCATTAATTACTTCATTAAATTGAAGAAAAATGTAAGGGATGACCTAAGCAGGCTTTCCTGCCTGGAGGTAATCAANNNNNNNNNNTGTGTCAGTGAACTCTTCGGGCACACCCAAGTCTTTGACAGTTGAGGCATCTTCTCATCTTGAGATCTGTGCTGATGGCCACATCAGCAGCATGTTGGGTTCTCAGGAGCCTAGAGATGATACCATCTCTCATACCATCTGACT
>407516 NS=61 contig=overlapped:95
CCATGCTTAGTTTGTGTGGTTCTGGGAACTGGACCTAAGTTTTATGTATGCCAGGTGAATGTCAAGGAAGGACATCCCACCCCATCGCCGTATGACAGTCACCTTGTACTCACTGGCCTGGTAAGTGCTGCTCAGGAAGCCATCTGTCTCTGTTCCTCCAACACCATGCTGGCAAGAAGGCACCAGACT
>407517 NS=66 contig=overlapped:93
AAATGGAGCTTGCTTAGAATTTCAGAAGGTTAGTCCACTGTCATCATGGCAGGGAGCATGGCAGCATGAAAGTAGGTATGGTGCTGGAGAAGCAGGTGAGAGTTCTATATCCACATTCACCAGCAACAATAAGAGAGAGAACCACTGGGCCTCTGGCTCAGGCTTCTAAAACACCAAAGCCCACTCGACT
>407518 NS=80 contig=overlapped:54
TGATGGGGTGCACGCCGCACCGTTTCCTTTGTTGGCGAGATCCATATTAGACTCATGCTTGATCCACTGGAGCAGAGCCTGGGAAGCCTTCGAGGTGGGCTTGTCCCCAGCCAGAGAGGCGGAAAATCAATTTGGCTGGCAAACGAGAGCCCCCAAGAGCTCAGTCCACGCTCCATAATCCTATCCACTAGCAGCTCAGGAAATAGAAGCCTGAGTCCTCACATATGACT
>407519 NS=101 contig=overlapped:118
GTATGCATGTTGCCTCGTATGCATGTTGGGGTGGAAACACTGACGCGTTCTGGCACACTGGGTGGCTCTAGAGAAGGACACAGTAAAGAGTGAGTTCTTCATTCCTCACCTTGTTTCCTGCCCTCCTTTGGCTTGCCGTGCCTGTTCTTGCAGGATCCACCTGACT
>407520 NS=45 contig=overlapped:66
CTGTGAGATAAATGGCCCCTGCGGGTTAAAAGCCAGACAGCTGAGAAGATCTGTGTTATTTAAAAACAAGAGTACTTTCTGTGTGCTGACAAGGCTAGGTCCGCAGTAGGGTGCCATCTGCCTTTCCTGATGGTTTTCCAGACGGTGCCCTTCGCCTGAGGGAAGCCTGCGTTCACTGGGAAAGCCCCGGGCGAGTCTGAGTGCTTGCTTCACGTGACT
>407521 NS=33 contig=overlapped:128
CAATGCTTTCACGACCACTGAGCTGACAATCAATTCCTTCCCTCTCTCCTCAGAATCTGATTCTGGCTCTATCTCTGTTGTTTTCCACTTCACTTCTTGTCAATTCTGACAGGCTGCAGTGACCTTATCTAGCTACTGAGATGAAAACACTTGACT
>407522 NS=33 contig=overlapped:112
CTATGGAACCCACTTGGACACTGAACTGCCATGGACTACATCTGTGCAGGGGTTCTAGGTTATCTCCATGCATGGTCCTTGGTTGGAGTATGAGTCTCAGGAAAGACCCCTGTGCTCAGATTTTTCTGGTTCTGTTGCTCTTCTTGTGGAGCTTCTAGGTGTGCTTCTTGTATGCATCAGACT
>407523 NS=93 contig=overlapped:111
GAGTGTTAGTTAGATCTTGGTAGGTCACATGGTCAGGGAACCGGATCCTCATTTTTCTCAGTGTTAATAAAGCTCTCAACAGGTGAGAGGCAGAACTGGGGAGGAAGGGCTGCATGTTTTCATGGTGATACTGAAGAAAATCCCGAAATGCTATAAACACAGCCCATCAGACT
>407524 NS=28 contig=overlapped:131
CTGTGTTCACTTCTGTTTACCCTTCCTTTTGTCTAACTGCACAGGGTCCTGGTTCATCAGATAGTGTAGGCTGAATTCTGGGTGCTCTTTATGTACCAGGAGCTTGGGCTTCAAGGACACGGTTTCACTTCATTCACACGGCAGCACTGGACT
>407525 NS=93 contig=overlapped:38
CCATGGAGATGAGCTTTGCTCCAACTCAGGTAGTTGCTTTGTTCTCTTTAGGAGGAAGGCAGCTGGGGCTGACACAGGAAAGAGCAGATAACAGTAGAGAGGAATTTCCACAGACTGGCCAATGTTTCAGACTCTTGAAACTGCCTGGGGCCCGCAGAGAGGGAGACATAGGGTAGGGGGTGATATGCCGGTCCTGCCTGTTCAGAGTGTCAAACTCCCCACAATGTGGGCATCACCTCCTTCCATCTGACT
>407526 NS=13 contig=overlapped:137
TGGTGAAAATGTGGTAGAAGAGGTGTTCAGCTCTTGGAGAATTAAAAAAGGGAAGACAATATAGAAGGATCAGGACAAGCTATGCCCCCAGGACCTCCACCTACTTGTCATTCTCCAGGCTCTTCCTGCTTGTCATTGCATCCGACT
>407527 NS=83 contig=overlapped:124
GCATGACCATGAGCGACAGTGGGGATACATGATGAAGACACTCCTTATAGCAGTGGATCATGACCTGTCTCGGGGTCTAACGACGCAAACAGGACTCACCTAAAACCAGCAGAAAGCACAGATATTTACATTAGGATATCCAGAACAGTAGCGAAACCACAGGACT
>407528 NS=103 contig=separate
AGGTGGGACACATGATGGCCTTGGTGGTCTCAGGAAAGCTCTGTAAGGAATGGAGTCGGGGAGGCATCCAGTGTGCTGTGATGTTTCACATGGGAGGGTCTGGTCATGGTGACAGCATTGTCTTATCTTCACTGAAATCCNNNNNNNNNNGGGGTTACCTCATTCTTCATCACTTTTTTTGGAGAGGGGGATCTGTGACAGGGTCCGTCCAACTTATTTTTCCTGTGAAGTAAGTGTGAACGGAGCTTGGAAGTGTAATATTGTTGTGTAAACCTGGCAGGGAGACATCAGACT
>407529 NS=71 contig=overlapped:64
ATGTGGTAGAGGTTGGGGTAGGCCCATATAAGTCCCTGAATCTTGAATTGAGAGGTATCTGAGTTGGTCAGCCTACAGGGACTCTCCTGCACTTACACTAGCAGGAGAAGCTCCCCTGCTGTGATCCCACTTGTTCATCTAATGTTGCTTCCAGGAAGGGGCAGAGCCATCTCCCACCTTCTCCTGCTCTAGGAGCTGGCTCATCCGTGCTCATGCGACT
>407530 NS=9 contig=overlapped:74
AGGTGCTTGAATGAGCTGCCTCGAAATTCTTCTTGAAGGCACTTAGTGCTATGAACTTTCCTCTTAGCACTGCTTTCATTGTGTCCCACAAGTTTGGGTATGTTGTGTCTTCATTTTCATTGATTTTTAGAAAGACTTTAATTTCTTTCTTTATTTCTTCCCTGACCCTGCTGTCTTTTAGCAGCAAGTTGTTCAGTTTCCATATGACT
>407531 NS=39 contig=overlapped:78
AAATGCTAGATGAGGGAGCATCTTGTCTGTAATAATAGCATTGGCTGGTAGGTGGGAGAACCCTAGAGCTAGCTCTCTAGCAAAACTGGTTATAGCAGGGAGTTCTGGATTCGGCTGAGAGACCTTTCCTCCATGAATAAGTTAAAGGCAGTCTGGGATGAGCAACAATATCAACTTAGTGCCTCCATTTACACCTCCATACGACT
>407532 NS=36 contig=overlapped:22
TTGTGTTTGGCTGGTGAATCTCCCATATCTGCCTCTTCCTCTCTGAGTTCCTCTCTCTCCCAGAAGTTCCACCTTCCCCTCCTGCCCAGATACTGGCTTTCAGACCTTAATTAAAGACAATTAAATACAATTCTAGATTGCCTTAGGCAGTTGAGAAAGGAACAAATATTTACAAAATATGAGGCTGGTGATACATCACCAGCCTCATATTTTAATTCTGTGGATACAGAATTAACAACTGAGTATAGAGACACACCTGACT
>407533 NS=16 contig=separate
TGGTGTGTCTGGCTGTGTGGATATCTGGTAGACCTGTTATCTCTGAAGGTAGAGGTTGAGGATTTTAGAGGGTGAATACAGTAAAAACTCTTGAGGGATATGCTGGGAATCCAGGGGATTCTGGAGAATAGTTGGGAATANNNNNNNNNNGCTTTTATGGATCAAAGAGAGCAGAAAGCACTACAAGACATTTCTTCTTTGGTTGTCACGTTTTGATTTTATTTCTTGCTGGAATTATCAGTAGAAACTATACCTTTAAAGTGAGATTGTTTGCATGCATGTCCACATGTGACT
>407534 NS=77 contig=overlapped:111
TTGTGCACATCATGGCACTTAGTGAGCATCTGCTACTATCAGAGAGAGGAAAGTAGTGAACAAGGAAGAAGAAAAAGGGGAGAGTGATATCAAGGAAGACAAGTCTCTGAAAATGAAGTCTGTAGTCTTGTTCTGCTTGGAGATGCAGTGTAGACAGGATTCTGCATTTGACT
>407535 NS=71 contig=overlapped:120
CCATGGTCACAAAGTCACGGTTCAAAGGACCGCTTAATTAAGAGTGTGTTGCCTTGTAGAAAGATGTCAAAGATTTGATTTTCCAATATCCATTGGCACAGACACACCTAACCGGCACCCTTGCTTGTGTGACTTTTATTGTACACTGTATTACACATTCGACT
>407536 NS=30 contig=overlapped:92
CCATGTATGAGACACACACACACAGACAGACAAAATAAATTAACATCAGTCTTGCTCAGTGTGGGAGTCAGGCACCCCTCCCTCACCCCTCAATGAGGGGACATCCCAACCAGGCAAGGAGACAGAGAACCCACCCCCAAACTGCATCAGTTCTTCCAGCCTCAGGGAGACAAAGGCGCCTTCCACGGGACT
>407537 NS=112 contig=overlapped:83
GAATGAGAATGGGTAGGTCTTTAAGAACACATAATCGGATCCTACCTTTAAAACTGAGATTTGGCAGAAAGGACAGGCGAGCAATCCTGAGTGCGAAAAACATCAAACGTCCCCCACTGTCCACGACACATGCTTCTGACAGAAAACGCAAGGGCTGTGCTTGGGATGCTGGTTAGAGGAGTGTTTCCAATTCACCTGACT
>407538 NS=79 contig=separate
GTGTGCAAGTTAAATTACAATTTTGTCATGCTGACAGTAAACAATTGCCAGGTCTTAATGAGGCTCTTGCAGAAGACCTGAGTTGGGTCCCTGTCACCCAAGTCTGGTGGTCCACAACTTCCTGAAACCTAGGCTACCAGCATCTGGTGATTCCATGGCCACAAACAATTCCAAGGGGTACATAGCTAGACACACAGACAGACAGGCAAGCAGACAGGCAGACAGACAGATACACACACACACAGACACTCTCACACCATTAAAAAATAAGCAGAACACAGTAGTCACCAGACT
>407539 NS=86 contig=overlapped:34
GCATGTGGTGAATGGAGGATAGGGACACTCTTAAGCGTCATACGATGTACATGATTGTCCCTCACAACAAATAACTTCCCAGTCCAGAAGGTCAGTAGGTTGAGAAACCCCACTCCAAAGCATGATGGTCTCAGCTTGGTCATCACTTTTCCTAGGGGCAGCTCCTGAGAAAATCCAGGATCCTTTCATGGCCAAGATGGCCCCTAGCATCACTGCTGCGTCACTTCCTAATCAGAACAGTCACAAGACT
>407540 NS=91 contig=overlapped:94
ATGTGTGTGTGAGGGTGTCAGATCTCATGGAACTGGAGTTAAAGACAGGTGTGAGCTGCTATGTAGGTGCTGGGAATTGAATCCGGTCCTCTGAAAGAGCAGCTAGTACTATTAACAACTGGGCCATCTCTACAGTCTGACACTTTTCAGTCTTCTATCTTTCATCACCACAGGCTTATAGCATTCGACT
>407541 NS=87 contig=separate
CCATGCCTGCTCCTATGTCACAATCTACCTCGCAGTTCTAGGAGCTGGAATAGACTGTAATTGAACTTCATTATGAGGGGATGATGCTGAACAGATAGTGTGTATGTTGTTTCTTTTCTTTTCTTTTTTACTTTTAGGTGCGAAACCNNNATAAAATGTACCTTTTGGTGGTATTCTCTAAAACCTGACAAAAGAATCTAGGTGAAAGCAGAGCTTGTTTGGGGAAGAAATCTCTGGACAGTGGGGCCACGGGAGAGTGAGACTGAGGAGATAAAGGAGATTATCCACAAGACT
>407542 NS=123 contig=separate
GCATGGTTGAAATTTCCCGGAAAAGGCAGTACAGAACCATTTTTAGTTAAGATTACAAGCGGCATAGTCCAGTCCTGGAGAAACAGAGATTTAATCATAAATGGGAACGAACTGAGTTTATCTCTACTATAAGATGACTTNNNNNNNNNNTGGTTCATCACTGTTGTTTGACCTCTATGCTCTACATCACATGCTCACACCTTCCTACATGTGCACATATGAATATATATACAAGGTTACACATGATTCTCTTCCTTGCATAGAGAATGGACTGGTATGTGAAGACATGGGACT
>407543 NS=7 contig=overlapped:39
GAATGTGCTCAGCTTGGCTGGAGAGAGTTCATAAGCTAGAGCTGCTTCCCCTGCCTCCCCCTGAGGACCTAAGTTTGCTTTCTGGAAGGTGAAAACCCACTCACACAGGTCGTCCTCTGGTGTGCATGTGCCAGCTTGCTCGTGTGCACCCCCCCAAATAAGTTGATGCTAAAAAGGGAAGGGGAAATATGAATATAAAAAGTGAGAGAAACTTTAAGTGCTCAGCATATGTTGTCCATGAGACT
>407544 NS=65 contig=overlapped:76
ACATGCGCAGCGATGATGCCCTGCTCAAAAACTACGGGCTGCTCTCCTGCTTCAAGAAGGACCTGCACAAGGCCGAGACCTACCTGCGGGTCATGAAGTGCCGCCGCTTCGTGGAGAGCAGCTGTGCCTTCTAGCCGCACCCCACGCTGCAGCGCGTCTGCTGCGCTTCCGAAGTGCCTCCCTACACCCTGGCAGCTGCCACCCGACT
>407545 NS=93 contig=overlapped:121
CTGTGTGAAGCTCTTGAAAAAAGGAGGGTGGAGGCTTCAAGCCTTGGCTTGAGCTTGCATTGTGTCTATGGTCATGGCAGTTTGGAGATCCTCTCCAACCAGGAGTTGAAATTTGATGGTGGTAATCAGTCATATAACTCACCCCCACAGTGGACATCAGACT
>407546 NS=19 contig=separate
GTGTGTCTGGGAAGAGGAAGGGGCTCTAGAAGGACTCTTATATAGTGTGGGGACCCATAGTCACCTTGTTTCTCTCAAGTAGCCCCATCACATCTGTCCAGCACACATATTGGTTTTAGATGCTGTAGATCTGAGATGAANNNNNNNNNNGGGTAAATGGAGAGCCTGGACTTACACCTCACTAGATCATTAGACAGTGGCCCAACACTCTTTGTTATAGCTCCAACAGAGAAGGATAAGCAACAACCAAGAGCTATAACAATCTCAGTGATAATAAGTTCCTGCCACTCGACT
>407547 NS=50 contig=overlapped:118
ATGTGCCTTCACTTGCTATGTGTGTGCATGTGGAAGACAAAGGTTGACTTTGTGTACCTTTCTCTTTTGTGTTCTACCTTATTTTTGAGATTGGATCTCTCAGTAAACTTGGAGTTTACCGATGAAAGAAATAAAAATATTTAGTACCCGGAAGATCACATCAGACT
>407548 NS=71 contig=separate
GAGTGAACAAAAGCAACTAATTAACCTGTTTCTGGAGGGCAGTGTTCTGTATTCCTATAGTTTGCCTTTGTTGTTGCTGCTGCTTGAAACAGGGTCAACTGTGTAGCCCTCGTTGTTCTGGAGCTTTCTATGTAGACTAGNNNNNNNNNNAGTGCTGGGATTAAAGTGGTTGCCACCATGCCTGATCCTAGGTTTTATAACCAGGGTTAGGCTGTTGGAATGCTGTGGTTTCAGTTTGTCTTTTTATTACTGAGAACCATTTTCTTTTATAGTTTTGGCACCATCCATCCGACT
>407549 NS=79 contig=overlapped:56
GCATGCCCAGGACAGCTCTGTTCTACAGTGGACTGTGAGGTGGATGAGGATCTCACATGAGGCCTTAATTACTAGGGAGCGGCTGGGCAGGGTGGTCCTGCCCTGTAGCCCCAGGATTTGGGGGATGGAGGCAGAAGGATCGGGCACCAGAGGCCACCCTCAGCTAATCAATGAATTCTAGGCCAGCCTGGACTACCTGTGTCCCTGTCTAAACATATACATATGACT
>407550 NS=57 contig=overlapped:128
AAATGTCGGTGGGTAGAGCTGTGAATGTTATCTGTGGGATGGCCCAACTGGACACAATACCTGTCCTGTGGAACTGACAGGGACTACTGTCTGGGAGGTAGGGTCTTGCCAACATCAGGGACAGCTGCCTGGTGACCAGTCTCAGGCCATTCGACT
>407551 NS=75 contig=overlapped:17
AGATGCTCCGTGGTTCAAGCACGTCAGTAAGACCTCACTGTGGCGGGCTGTCTCCTCCTTTGCCTCCTGAGTTGTTTTATGCCTGGCACAGCATCTTGGCAGAGATGCAAGACAAAGGAGAAGGTAGTCCCCGCACCAGGTTGCCTCAGGATGAAGCTGGTTTTTTGTTTTTGTTTTTCCCCTGAATATTTAATAGGTTGTATGGTTATTGTCATCTTTATTGTTTTTTTTTTTTTTTACATTTATCATGTGACT
>407552 NS=23 contig=overlapped:58
AAATGTGTGAAGGTTCCCATGACTCTGTATGAAGATGTGGATACCAGAGCTTGTTGATGGAGTTCTTCCTCTGTTGCTTTACACCTTGTTTTTGAGACAGGTCTCTCACTTGACTTGGTGCTTGTTGATTGTCTAGACCAGCTAGTCAGAGAGCATTCTCCTGACTCCCCTTGCTTGGCACTGAGGTTACAAACACTTGCCATCATGCCTGAATTTTCATGTGACT
>407553 NS=7 contig=overlapped:46
AGATGTGTTAATGTTAGTTAATAGTCCTGATTTAGAAATACAAAGAAGTCACTGTCCAAAAGTTGTGTTGTATTTGCCTCAGAAATGTTTTGGAGGGAGATAACACATGTGGAGATGAAACAATGAACCTGCCTCCTTGGATTTCCTTCGCCAGAGGTGATCTCAGAAATTAGTACCATCCCAAAGAGATTTGTATTCCTCCATGCCCACGTTTTTTTTTAATGTCACCATATGA
>407554 NS=70 contig=overlapped:120
TGGTGGCAAAGACAGGGGATTCCAGTGGCATATTGGCTGGCCAAATTGGCAAGACCTGAGCTCAATTGAGAGACCTCAGTTGAGACTCTCAATCAAGGAAGATGACACCTGACAGCAACCTTAGCTCTACAAACATTTATACATTTGCACACCCCCACAGGACT
>407555 NS=69 contig=overlapped:78
AAATGTCCAGTCACAAATGTCTTGGTCTAGTCTTGAGTGAAGAAGGTCAGGACTGCAGCTGAAGAGATAGTTCAGGGGCTAAAACCGTGAGCTGCTCTTACAGTGGATCCCAGTTCAGTTCTCAGCACCACATCACATGGCTCACAATAGTCTGGAACTCCAGCCCCAGAAGATCTGGCACCCTCCCCACGTACCTGCATTCGACT
>407556 NS=97 contig=overlapped:26
CAGTGAGATCATCTTGCACCCATTCTTGGCCTCTACACATACAATCTGTGTTAATTTCTTGTTGTTGATATGTCAAGTTACTGCACATTTAGTGGCTTCAAACAGCTCCTATCATTTACAGGTGTAGAGGTTAGAAATCCAGAATAAGTCCCACCTGACTGAAAGCCAAAGTATTGGAAAGCCAGAAGACAGCAGTCATTCTAAGGTTCTGGAGAAGCCTTGCTTTTTCCTGGCCCAGCTTCCAGAAGTCACAAGACT
>407557 NS=38 contig=separate
AAATGAAATATCACTGGCATCCCTCGCCCGAGCAAATCAAATATATCCCTCCCCCAACCAAACCTCTCCTACTGCCCAAGGTTTATAATGTCCCTGATTCACTGAAGAAACACTCTTTTACTCCATTCCTCCACCATGACNNNNNNNNNNTATTTGGGGGAGGGAAGGGCTCCCCAGGCTTGACTGCTGGTTGGGGAGCCACATGCTGCTGGCCACCACGAGCTTTTCCCATTCTCCAGGTGTCGGCCCCTGTTGCTGCCACCATCTTTCTCGTGCTGCTCCATCCACCGGACT
>407558 NS=16 contig=overlapped:59
CTGTGAGGAAGTTTCTAGATTGGGCTGAGAGTTAGAAGAGCCACCCTAACGATGGGCAATCCCGTCCCATGGACTGAGACCCCGTCCCACGGACTGAGACCCTGGACTGAACACGAAGGAGAAAGTGAGCTGACCACCAGCATTCATCTCGCTCTGTTCCTGACTGCACAGGTAAATGTGAGCGGCTGCCTCAAGCCCCTGTTGCCACGCCCTCTCCACCAGACT
>407559 NS=46 contig=overlapped:97
CAGTGTCCATGACTGGAGTCCATGTATCTATGACACTCTTCATGCATTAACCCTTTAATAGGGAAAAGCTTTAGGGACTACTCTCTTTAAGGTCCCACCAAGTCTCACTTCTGATATTTAACAGTAAGAATGATACTACAACAGGGGCTTCTTTGAAAAATTTCAAATTCTCAGTTTTCATTTGACT
>407560 NS=12 contig=overlapped:76
TTGTGTTTTATCAGGTATCTTCAGGACTGGTTGAATACTCCTCCTCTGTGGCCTAGCAGGATTGCTCATCCCTTGGGGGGTGGGGAGGTCAAAGAGCCAGCCATTGAGTTCCTGTCAGAAATAGTGCCTGCTCCCCTTAATAGGGAAATTGGTTAAAGAGATGCAAATCAAAACAACCCTGAGATTTCATCTTACACCCATCAGACT
>407561 NS=68 contig=overlapped:96
AAATGTGGCTCTGGGGATTATCACGTTGGTCACTATTAAGTGTTGCATGCAGTTTACACATGAACTATTCAAGGTGGGTTTTTCACTTCCTTAAGGCCTAGGTGAGTGAGTGACTTGAAGTTCTTAATCTTTCCAAGCCTTATGTAGAAAATGAGGTGAACGCCAGGATGAGCTACAAGCACAAGACT
>407562 NS=44 contig=separate
TAATGCGATCTTGGCTCGCATCTGTAATTGCCTGTGCTTGATAAGGTGTGTAAGCTCTGCTTCCCGAACGCCTCTGACCTACCCTGCAGCGCCAGCAGCATAGTGTGTACAGCTGCAATCAGACACAACCCTCATAAACTNNNNNNNNNNAAAACTGCCATCAGCAGCAGCATTAACAACCCCAGAAGATTAATAATGCTTATTTCAACCTCTAGAATTTTTCATCTTTTTACTTTTATCATGGCTCTCCTTTAGTCAGTCATTTATCTTAAAATAGAGATATTACATAAGACT
>407563 NS=46 contig=overlapped:86
CTGTGTAGGAAAGCCGTGTCAGAAGGAAGGTCGAGGCAGGCAGATGCGGGTAGCACGGAGATCCCACCCCATCTCCCGGGTCTCTGCGGCTGAGGACAGTCACCTTTTCAGAGCTTTACCTGGCTTCCTCCACCAGGCATTCTCTGACACTCAGCTCTCAGTGTGACTGAAAATCACAGGGGAAAATTTCACCCGACT
>407564 NS=87 contig=overlapped:81
CAGTGACCTATTTGTAAACCCTAGCCTCTTGGCCTGTCCCCACTTTGTTCCTTGCCTCGATGTGTGACAGTCACCTCGTGGATAGCATGGGAAGGGAGAGCTTACATACTCCGTGTACACACTCAGCACTGAGGCTGACATGGCTCTGCTGCAGCCTGGGTCCCACCCAAGGGTGCCCTTCTCTGCTCTGTCACCACCACTGTGGCTGCGCAGCTCCCTCAGCGGCCTTACGGAGCCCTCATCACACGA
>407565 NS=27 contig=separate
AAGTGAGGAATACTTGCAAGACATCTTAGAAGTGAACTGACACCAGCTTTATAGGAACTTGAGGGTGGAGCTGAGGAAATGTCTCTGGTTGCACAAGCACAGCACGAGGACTCCCCAGTACCCATGCATAAGCCTGGTGCNNNNNNNNNNAAACACAGAGTAGAGAGGCAACCTGGCTAACCAGCCAACCTAGTTGAATCAGTGAGCACCCAGCTCAGTGAGAGACTCTGCCTCAAAAAATACGGTGAGGAGAGACAGAAGAAGACACCCAACATTAGTCTCTGGCATGTGACT
>407566 NS=67 contig=separate
GAGTGGGTTTTGAAGTTGAATGACAGGTTCTCAAATTTTGTTATGCTGTTCTGACATTTTATTTGCTTTACATTATCCATTTTAAAAAAAGGTGCCTTTAAGTGATATTGAATTCTTTCATACTGAAATATAAGCAAAGTNNNNNNNNNNGTTAGAAAGGCGTGGCAGAACAATTACAGGTAGGCTATCCAGAGATTACATTGGGGCCATGGGCAGAAAGAGTCATTTTGAAGCACGACTCATTAAGATTATTCAATGTCCTCCCTGGAAAGGTCTATAAATATTCATGAGACT
>407567 NS=18 contig=overlapped:102
CCATGTGTTGGAAATACAGAGATGCATCCTTGGGCATCAAATGGAATTGCAACAGACACTCACATTCCAATATTATGTGGAGAGAGAACTTAAAATTCCCAGCTCTAAATGGGATTTCAGAACCCTGGGAAGCTGGCAGGAGAAGAGGCAGGAAGAGTGAAATTAGTAGACTCCATTAGACT
>407568 NS=108 contig=overlapped:107
TAATGCAGGCTCAGAGAAAAGAGCACACAACACTCCAGAGTTTGCGTGAGGATGGAGGTAGAGGAACACCGACTTGACAGTAAAATACAACCCCTAAAAAGATACATCAACGGGATCAAATCAGGAATCCCACTGAATTTTTGAAATGTAAGAGTTGATGGCAAACATCATATGACT
>407569 NS=106 contig=overlapped:86
CAGTGCTACTAATCATAGCAGCTTGGGCAAGCAGGACAGCAGGGGAGCTGCCATGTCAAATATGGAAAAAGACTCAAGTAAGAAGGAATGCTGGCAACTAAGTGTTCTGGCTACAGCGCCACACTGCTTGGCCACAAGCATTTTTCTCTCTCTATCTAAATCATATGAGGGCTGGGAAATGAAATGGAACACAAGACT
>407570 NS=25 contig=overlapped:29
GAATGTATGGCATTACAATTTCCTCAAAAAGACAGAATACCAATCTACATGTGTGATATTTTAATACTGTTTCTAGGGAGAAGTAGGACCCTGAGCAGAGTAGGGTCCTTTTCTCAATGGCTGGACAATGGATTTCGTCAGCCAGGGACTGCTGTCCTGATCTTTGTTCTGTAATGCATGTATATTCAGAAAGATCATGGGGTCCTCTATTATTTTGGATGACAGAAGCTACTTAAATAACTCTTCCATTGGACT
>407571 NS=42
TGATGGAGAGACAACAGGAGGCGAAGGAGAAGACATCCGACACTGATGTTGCTCATTGTGGGGAGAAAAATAAACACGGTATCAAGAAGTAAATGATTAAGCCTATCGCATCCCATTATAATTACGGAGGTAACCATGGCAT
>407572 NS=31 contig=overlapped:58
ATGTGTTTTCTCCCCAGCAGCCTTTATAGCACCATGAAAGCTAGCCAGAAAAGAGGAAGTTTCTTGGTTAAATTGATATTAACTACTCAATGTCCTGAAAGCATAGTGGGTTGTGTTTTAGAAATAGAACACAATCTAGTTATGGTGGCAGCTAAGGACAACAGCAACCGTTTGTCGTATTGTTTGGGGAGCCTTCGAGCGTCACTGACCAGCAATTCATGGGACT
>407573 NS=48 contig=overlapped:114
GTATGAACCTTAAAGAGCTTCTGTTTAGTCAAAGGAGCCCTGATCTGTAGCTTATTCAGTGGAGATGCTTAGAGAATGTAATGTTATCCAACCATGGTGACACCGAGATCATACTATTTTCCTTTGCAACCCGGCGTGGGTAGAAATCATAAAAAAGTGTTCACTCGACT
>407574 NS=40 contig=overlapped:114
GGATGCACCCTTTTTCTTTTCTCAGTTCTGTGCTGATTCTCAGCCACAGTGACCGATAATGGTGACCTGAGGCAATGGCTATGAAAACTGTCAACCACTGGGGATCTTTATCTTTACCCTATTTTTAGTGTATTATATGATGAGGGGGGAACATGCCACAGCACACGACT
>407575 NS=43 contig=separate
TGGTGGTTTCTTTGCTGCTCCCTCGCTTACAGGCTGCATACATTTTAAGTCCAAACAAAGACAGATGTCTGCAGATTTTCCACAGCCTCCAAACACAGCAGGAGTCGTGGTCTCCTAAGATGTGGAACATGGAGGTTTTCNNNNNNNNNNTCATTCTTGGAAAAAGTAACTTTTTGCTCTGACAGTGAGCCAGCCCTCCTCTGTTGGTCAGGAGGACAGGTGACTATTATTTGTCCCTGTCCCTCAGGTGGGAGCAGGCCAGGCAGGTGTGGCCTTGAGCAAGGACATGAGACT
>407576 NS=119 contig=overlapped:110
TAGTGCTTGCAGCACTGCAGGTGCCTGGGACCTAACCAGGTAGACCTGGACTGGACTCACTGTCTGCCTTGGAACACAGGACACACCAGAGCCTCTGTTCTGGGTGAGAGACATCTGGTTTTCCCTTCACAATCCACTGTCTTTGAGTGTTCTGACAAAAGAGAACACGCGACT
>407577 NS=111 contig=overlapped:58
GTGTGTCTTTTGAGGAGTGCTGAGCATTCTGAGAAATCCAAGGTGACATTCTTCCTCTAAGGCTTTCATAGCTCTATCAATCCAGAAACTACTTGCTTCGTGTCTATGTTGCTCACTAGCCTCAAGTTTCTTGGATAGAGGAGCCACGGTCCCTCCTTCATAGAACCCCCAGCATAGCATAAACAGTCAGTAACTGACCAGGGGTATGCCAGCATATCATCGGACT
>407578 NS=59 contig=overlapped:76
CTATGGCTGTCCTGGAACTCACTAGGTAGACCAAATTATTCTTGAACTCACAGAGATACACCCGCCTCTGAATTCCGAGTGCTTGGATTAAAGGCATGGACCATCATGCCTGACCTCTTCATCTTTCTAAGTAGTGTGTCTATCGACTGTTCTGTGGTCTCAACTCCTGCAAGCATGTTTCACCCTTTGTTGGACTGCCATTCTCATGGGACT
>407579 NS=75 contig=overlapped:127
GTGTGAGCCTGTTCCAGCTGCAGAGGGGGAAAGGGACAGAGCCGTTGCTTCACCAGGCTGCTCTGAAGCTTAAATCAGGTAACACGTACCAAGCGTTTCGCTGCGTGTAGAGGTACATAATAAATGCCCAAGAAAGCGTGGTGATTGACACTGGACT
>407580 NS=125 contig=overlapped:79
CAGTGAGCAGCAGCTTTGCAATTGCTGCCTTTTGAAGGAACACACAGAACTCCTTCCCCTTCATCCGATGGGCTCCACGCAGGTCACCACCCTGTGGTCTGCTCCATCCAAACTCTGCCATTCTAGGAGGGGAAGGCAGGTTTCTGTGTGGGCTCCAGTGCCTGCTTGCATTCATGTACCCGAGAAGCTATCACTCCACTGGACT
>407581 NS=119 contig=overlapped:85
CAATGGGTGATTGCAAATTAATCCAGGTTTGTATTATTGAACACAGCTCTCATCTCTGGAGATTTCTGATTGTGTTCATCATGATACAACCTGAATATTGATTTACAGAGAGGCTTCCCAGAGGATTATGACAAGATTTGGGCTCAAAGTTTGCCATTTTATCAATTCTTGATCTCAGCAACTGCACAGCCATTTGACT
>407582 NS=55 contig=separate
ACATGTTGCTTTCATAAATCATAAAAATAAACAAGAAGCTATGGTTTCAAAATAACCTGCTTTTGTGGTCATTGCCGCTGTAGTGACCTCTCGGTTTCCCTTACAATAGTTATATCTATTCATCTGCTTTTTTTTTCTCTCNNNNNNNNNNTCCTGAATTGTGACCATGCCTTGCCTCAGGCTCTTTTGATCAGCATTATTATTGTTTTTCATGTCCTTCTGAAACAACAATGTTCATTGTGTGGTCACTGACCTCCCCAACTAAACAGAAAATGAATCTGAAAAACATCTGACT
>407583 NS=108 contig=separate
CCATGCTTTAGTCCAGGATCACGTGCTCCAGCCCTAGTTCTAAAGCTGTTCAAAATCCCTGCTTGGGTGGCAGAGGCAGGAAGATCTGTATGAGTTTGAGGCCAGCCTGGTCTACAGATCTAAATCCCAAGACAGCCAAAACTATACAACAACAACAACAACAACAACGTTACAGCATTTTGAAACTGCCACAGTGTCGAAACATGCAGTCTCCCATCTCAGGAAAGTACTAGACTGAGACATGGCAGAAACCAAGAACCCTGAAACCTCACCAGAGACCAGAGACACTGGACT
>407584 NS=15 contig=overlapped:69
CTGTGCTTAAGATGAAGTAGACACCAAATCCGAAGGCAGACTAGAGTGATGGACCCTTGCTCAAGATGCTGAAACTATGCCAATGTTGATGGCCAGCCAGCTGCAAACTTGCAGGCTGTGGGAAAGTAAATCTGGGGAAGCTCCCTGTGACACTGTAATTCTAGTCCCAGAATTCTGGTTTGCAAAAGAAGAAAACATCATGTGAACACTTGACT
>407585 NS=119 contig=overlapped:50
GTATGATGTCCCAGAGCCGGGGACACAGCGACTCTCAACAGGAAGCTTTCCTGAGGATCTGCTGGAGAGTGACAGGTAGCTGTAGCTGGATGGGGCCCACCAGCTGCCCAAGATATGGGGCATGGGCAGGCTTCATCACTAGGGTTTAATTGCAGCTGCCTTGCTCCTCTCCACTAGACTATGAGGTCCCACCATAGAGCCTGCCATCTTACGTAGCTGCAGAAGCATAAGACT
>407586 NS=44 contig=overlapped:123
ACGTGCCCATAGTTTCAGACAAGTGCTCTGCCTTGCCATCTGTGGCTAACGATGGATTGTCCACTTCTTAGCTAAAGCTGTTTCAGGAGGGGCAGTATCATTACAGGTAGGAATATGGGAGAAAGGCATAGGCAGATGAACGTTCGGACATCCATGAGACT
>407587 NS=26 contig=overlapped:46
CTATGCTGCTGACAGTTTACTTAGACAACAGACTCAATATTCTGTGGCTTTTCAACATGGCTTGCACCATTGGCGCTGCAGAAACTTTCCGGACCTTAAGCCTTAGACTGAGTTACATCACTGCTCTCTTACCTGTTGATTAAAGACTGGGCTGAGAAGCTTCTGTTCCCATCCCATCCTGGGCTCAGCCTCTGTGTAAACAATCTAACAGATTCCCTTTATAACCACACATATGACT
>407588 NS=107 contig=overlapped:22
ATGTGCTCAAATTTGAACCTGGGTCCTTTGGAAGATCAGACAGTAGTGCTCTTAACCACTGAGCCATCTCTCCAGTCCCTGAGACTGTGTTTTTTGTTTGTTTAATTTAGTTTTTTGAGACAGGGTTTCTCTTTATAGTCTTGGCCACCTCACCTGTCCTTCTATTCTTCTTCTTCTTTTCTTTAATCTGTTCTGCAACTGAAGGTCTTTTATGTTGTGTCTCTATTCTGACACCTGGGGATAAAAACTCTCAACACACGACT
>407589 NS=42 contig=overlapped:98
TGATGCTATAACATTATTAACCACGGAAAGAAGAAAAAAACCCCACCCAATTTAAATCAAATGAGGCTTGAGACCAGCGGAAAAAAACATAATGTGTATTTTGCAGGTTTAAGACAACCCGAGACAGACAGTGAAACAATGGACTATATATGCAGATATAGACCTCGTAGGCACCATCATCAGACT
>407590 NS=44 contig=overlapped:76
CCGTGTGACATTATCTAGATCAGGTTGAGGTAGGAAGACCTTTCTTAACTGTGAGGAGCACCATTCTATGGGCTGGAGTCCTGGTTTGACTAAAAAGAAGAAAGGAAAGAGAGCTGGGCACCAGCACACATCTGCTCTCTTCTTCCTGACTGCAGAGGCAACATGGCCACCTAACTCAGCCCCTGACTCTGTGGCTCCCCACCAGACT
>407591 NS=36 contig=overlapped:81
AAGTGAGGTCTCTCCTCCTACCACGTGGATTGTGGGGTTCAAACTTAGGCCTTTGGGCCTGGTAACAGATACCTTGCTGAGACATCTCATCTACCCGTTATGTTTACATTTTCAGAGACAGAGGGCCCCGGGTTACTTCTTCTGAGATGAGTTAAAGGCAGCTAACCTTGGGGGGAGGGGGGAAATCAAAAGGCACTGGACT
>407592 NS=33 contig=overlapped:117
GAGTGCACACATGCAGGCTGTGTAGAGGTGAATTGCCACTGACTCATGTTTGCCTGGGAGCTTGTCCTAATCTTGGTTACAGTTATGCAAATTAGACCGGGCTTTTGCTGTTGTTAGTGATCGGACTACAAACACAGTTTAAGATGCGTCGACTCATTCATAAGACT
>407593 NS=101 contig=overlapped:102
TCATGAACAAAGCTATGGTTTGCTCGGAATATGGCTTCACGTATGTCTGCTCGGTGTTGAAAGATAACTCCAAAATGTAAACTTAGGGCCAGGCTGACAGTCGGTAAGTGCTTCCATTGAACTGCTGAGCTTCCCAAACTCACTTGGTCTCCGCCCCTTCTCCTGTGTGTGTTCATGTGACT
>407594 NS=58 contig=overlapped:111
GCATGGCAGATGCAAGGGCCTAGCCTCTGGATCACATCACCTTCCTTGCCGCTAATGACCAACTGTTAACAAATCCAACCCTGATCATGGCCAAGATGCTTTTACGTATCTATCGACATGTACTTGGGCTGGAAATCAGCTCCATTTTTCTGGGAGAAAACCTGCACATGACT
>407595 NS=113 contig=overlapped:98
GTATGGACATACGTCCTCACACAAGCTAGGCATCACTCTGCCTCAGAGCCACACTCACACTGGGTTGTGTGGCTAATAGCTGTGACTATTTATTTACTATTGTGCTTGAGAATGCACAGGCACAGGTGTCACGGCGCACGTGGCAGAGGACAGATCTGTGGAGCTGTTAGCTCCTCCCACCCGACT
>407596 NS=75 contig=overlapped:11
CTGTGGACCATGTATGTTCCTGGCGCCCTCTGAGGTAGGAAGAGGGCATTGGGTTCACTAGAACCAGAATTACAGGGGGCTGTGAGCCACCGTGTTTTGGCTGGGAACCAAACCCGGGTCCTCTGCAGGAGCAGCCCTGCTCTTAACACCCGAGTCTCTTTCTTGCTTTTGAGGTCTCACTCTGCAGCCCTGGCTGGCCTAGAGCTCACTCTGTAGACCAGGCTGACCCTCCAGTCACAGAGACCTGCCTGCCTCTGCCTCCTGCACCAGACT
>407597 NS=56 contig=overlapped:67
GAATGGAAAGAGAAGAGTCAGAGAGAAAGACCTCGGTGAGAGGTGATGGGCTGTGGAGCAATGGAGCCTGAAGCAGGCAGGCTGTCATATTCCCAGGGACAGCAGTGGCAACCAGAGCACTGTAAAACTCAAAGGCCTGGAAATCTCCATTTGAAAAACTCTCCTTGAGTTCTTCTGATAGTATTGGTCCTCAGGCTGGAGCTGGAACCACTGGACT
>407598 NS=22 contig=separate
CTGTGCATTCTCCCAAAGACCTTTCTTTTTCCTCTTAAGCTTGGTTTCTTAATCTACAAAATGCAGAAACTAGACAGCAATGAAGATGGCCAGGATGTGACATACATACCCTACTATCACTGCTGCCCGTGGCAGGCATCNNNNNNNNNNTGGTGAGAAGTGTCTGCCACCAGCCAGATATGGCAATGGAGGAAAACCTGGGAGATAATCATCCAGCCCTGATATCTCAAGCAAGGAAGAGTGGAGAGATTCCAGGATTAGTTGAGCCTATTACAGAAACAGTGGCATGCGACT
>407599 NS=16 contig=overlapped:38
CTATGAAGATGGAACCAGCACCAAATTCATGCTTCAGGAATCAACTCTCCAACAGAAAGGAGGAGGGTCTGAGGTGGAGAGATGCTGCTCTCCGGCTTGCTGTAAATCAACATGGCTAGTTAAGCTCGCTGAGAACTACTTTTCTGATCTTGAGAAATATCTTTTTGGGTTTATGAATATTGTGTGTTTATCCCCAAAGAGGGTTAAACTTGGGGGGGTGGCAGATAGAGAAAAAAACATCTGACT
>407600 NS=33 contig=overlapped:55
AGGTGGTCACCACAGGAGACCTGCTCTTTAGATCTTACAAGGATTGAGAAGACAAGGTCAGTCTGCGGAGAGGAGGAAAAGGCTGGGAGTTCAGAAGATCTGAGCAGGAGGCATTTTTTCTGTCTGCTGCATTGCAGAAGTGCATTGGGGGGTCCCTTCCTCTCTCCGAGAACTCCTCCTAGATTTCCTGTCACCTGCAGGGCTCCCAGCTCCAGGCTTCCACCCGACT
>407601 NS=3 contig=overlapped:58
CCGTGCCTGTGCCTGGCCCTGCAATCAGCACAGGACCCCAGACAGCAACATCAACAGGCCCAGAGCCCAACTCAACAACATTAGAACAATGGACACAAGTCCTGAAAGAAAGGCCCAGGTGTCAATGACAAAGCTGAACAGACCACAGACCACCTTGGATCCCAGTGCCTTCCTCTTCTGCATTCCTCTTCCTCTTATTCTCATATTATCGCCACTCCATCCGAC
>407602 NS=38 contig=overlapped:102
TGATGCGTATCCTAGCTGCATCTTCTAGGATGTTGCCATCTTGTTATGGAGTAAAAACTAGTCCAGATAAGGCATTGAGGCAGGAGTGGGAAATGGGTAGGAATTGAGAGCATTAAATAAGACCTCAGTCTTGAAGATTAGAATTTGGGTTTGCACCAGGGGCTACTGTGGGCCACTCGACT
>407603 NS=86 contig=overlapped:101
GTGTGGAGGGCTGGGGTTGAATCATCTATCAGTCTTGCCTCCGTCTTTTCTGAGACGCTGTCTCTTATGCTGAACAGTTCAGACAGGCTGGCTGGCTGGCTAGCTGCTGGGATCTTTTTGTGTCTGTGTCCCCAGGGCTGAAGTTATAGGCACATAATGCTGTACCCTCACTTGCACATGACT
>407604 NS=88 contig=overlapped:102
AAATGTTATAAGCCCGGGCAAGTCTTCAGTCCAGTTACTTAAATCTGTGTGTGGAACCAGCAGGCAGAGGGCAAACTCCTGTGGCCTCTGCTGGTAGAAGGCTTAGCACTAGTCAAGTCTCCATTCTTTACACAGCTCCCCTTAGAACCCCTTAGAATTGTCATGAGTTTTCCCATCCGACT
>407605 NS=85 contig=overlapped:112
AAATGTGGCGGAGTAAATGGCTTGAAGCAGGACCTGGAGGCACGTGCCTATCATCCTAGCTACTTGGGAGCCTGAGGCCAGGAGGATGACAAGTTCAAACCCAGGCTGGGCAACTTCATGTGACCCTGTCTCAACCTTAAAAGGTTGAAGGGGGTCAAGGACTCACCTGACT
>407606 NS=117 contig=separate
TTATGAATTCTTTTTTAAACCTAAGTTTGAGATAAAAGCACAAGCTTTACGTGGTGAAAGCAACAGCTGTGCTTGGATATACCCAGCTCTCACACCAAGGCTCTTGGTCGTGACTGGGATGCTACCTTCCAGCGTGAGACNNNNNNNNNNCTGAAAACACAACTGTTACTTTCAGAGAAGGCTTTAGTTGGAAGACAGAATACGGCACGTGGGGAAGTGGGGCGTCTCAGAAGGTCGGCGGCCAGCTGCTTTTCATTACAAGGCTTCCAGAGTGCCGGGCCCGCACACCGGACT
>407607 NS=50 contig=overlapped:88
CTATGCTGAATATACCAGAGAAAAGAGTAAGCAATGGCAGCCACTGCCGCTGATGTTCTCAGCCTCCCAGGCTACAACTGCAGGAACAATCATAAAATAAATGTTATTTTAAACACATAAAACGTTGCCACAAGAGAGACAACATTTCTTGTTCTGATTTAATTTCTTTAGCCCAATAAGATGGGGACATTTGACT
>407608 NS=92 contig=overlapped:97
CAGTGCCTGGGCTAATTTTACACGGGCACTGGGGATCTGAACTCCGGGTCTCATGCTTGCCTACCAAGCACCTTACCACTGAGCCTCTTCCCAGCGCCTCCAAACTATTTATTTTCAAATGTTTTATTGCTTTGTCTTTTCTTATTTCTTTCTTTGTGTGTGTGTACATGTGTGAGTACACACGACT
>407609 NS=111 contig=overlapped:34
GCATGTGCGCCATAGCAGCAGCGCTGATTATTCCCAGAGACCATGCGGCCCTCAGAGACTAAAATGTTATTTGACACTTCACAGAAAAACTTCACCAACTTCTGCTGCAGGCAGTTCTCCACAGCCAGAAGTTCTGGTTATAATAAATCTCTCTGCTTCCCTGAAGGGTGGTGCAGAAAAGCACTGAGCCCATCTGTGTAGACACCGCCCCCCCCATCACACCACAGTCCTAGAAAATAAGCATGGGACT
>407610 NS=119 contig=overlapped:33
GTATGTACCTGTGCTAGGGAGGGAGAAACAGGCAAAGACATATACATCCTCAGAACACCATTCACCACCTTTGAGACAAGAGCTTTCAATGTCTGGAGCCAACCATTTGGTTAGACTCGTCGGCCAGTGAGCCCCAGGGATCTGCCTGCTTCTGGCACTGGCAATGGCTATGTGCCGCCATACTAGACTCTTTCTATGTGTGTTCAGAGAACAGCGAGGGAAGCAAACATTTTACTTTGGTTCATTTGACT
>407611 NS=71 contig=overlapped:96
TGGTGTGCAACATCTCAATATGAAGCATCTTAACTTTTTTAAAGAAAGAAGTTACAGTTCTTCTCTTGCCTTGCTCAATTATTTAGAAAATAAATCTCTTCCCAGAAAGTTCCCTGGCATATCCGTTCACCAAGGATAAGAGTCGGCCATGTTCCACTTCCACGGTGGAAGGGAGCTCTTCCACACGACT
>407612 NS=26 contig=overlapped:66
ATATGATAATGGATTGATGTGTTCATATGGATTGAGCTGTGAGAAGGACACTGGAGCATGATTTTTATCTGTTTATCCTCGTTCTGGTACTTCCTATCTCTCTTTATTTCTGACATCTTCCTGCCATAAATTCTTACTACTGGTTCATAACAATAGTACCAGTCAGACATGGGATGAAACCTCCAAAACTGTGGAACAAACTTTCTTTTCATGGGACT
>407613 NS=36 contig=overlapped:106
CTGTGTTTGTCCTTGGGACCTTAGGAGGGGAGGAATTTTAGCAACGGCACAACTCTGCCTGGCTTGCGAATTGGGAAGCAGACAGGACCAGGCATGCTACATTTTTTCAATTGTGTGTGTGAGTGAGAGAGAGAGAGAATATGGACAGGCAGACAGATGTGTACCACAACATATGACT
>407614 NS=51 contig=overlapped:119
GCATGCTGGGTACCCACTGAGTCTGGAAAAAGGGTTTGTATCCATTCAGATCTGGAGTTACAGGTGATTGTGAGCCATGATGTGTGTGCTGGAAATCAAACCAAGGACCTCTGCAAGAACAGCAATTGCTCTTAACTGATGAGCCAGCTCTCCAGTCACTGGACT
>407615 NS=82 contig=overlapped:13
ACATGGACCGCCCCATGCTTCTGGACTGCTTCACCGAGCAGCTCCATGCTGACACGCGTCTTTGCACAGTTGCTCTGCCCTCCACCCCTCCTCAGGCCGGATCTCTCCAACAATATTTTTTTACCTGCCCTTAACCAAGAAAGCTATTTAAATCCCCACACTTGATGAGAAAATCAAGATAAAAATCACTTTCCTGACATTGTGGCAGCTGAGAAACGTCTGTTTTACCCTTGTTGAAACAAGGCTGCCTGCATGTGTTGCACACAGGACT
>407616 NS=118 contig=overlapped:112
TGATGCCTTCATGCCAGCTGTGTCTGCTTTGTGTGGTTTTCCCTGTGACCTGCGCAGTTTATTCAGATATTTAATAAGGAGCAGATCTTTGAGCTTTGGTTGGACTTAAACCACCTTCTAGGAACTCTGTGAGAAGATCTTCTTCCCTAGTCGGCAGGAAACTCACTGGACT
>407617 NS=122 contig=overlapped:116
GTATGCAAGTATCCATCTGAGAAGGCCGTCCTTCTCAACCATCAATTCACTTCCCTTGCAGAACACTTTCCTAGGCCTGTCTAACACGGACAGATGAGAACTTGTATTCTTTGTCCTTATTTCTTCAATAAGGTATTCCTGGTGACAGCCTGTGGCCAGCACAGGACT
>407618 NS=74 contig=overlapped:110
TCATGCCCATTCCCCACGTCAGGGCTTTGCAGAGTGGGAGGCAGGCCTGGGGGGGAAGTGTGGGGTCCTCCACCTCATCTCTGGAAACCTCCTGTGGAACTGCTCCATGACCAGAAACTAGGGCTAGGAAGGGAAACTGGTACTCAGGCAGGTGAAAGCTCATCACATTAGACT
>407619 NS=121 contig=separate
ATATGTGCTTCCAGAATCATTTGTTTCTAGGAAAGGTGACTGCAGTCTAGTTTTCTCTTGTGATTCAGACTTCATTTAAAGGAAGCAGCAGTGTGGTGCCTATTTTGAATCAATTACTCGGTTTATGTCTGTTGCCATAGNNNNNNNNNNGAACTGTATTCCTGCTTTGCTGTTGAAGTAAGGAACTTGGTCAGTAATTTCAGAAAATACTTTTGTAGTTCAAAGCAGCTATTGACATACCCTTACATTAAACAACACTTGCAGAATCTTGACAGCTTATGTCCTCATTAGACT
>407620 NS=113 contig=overlapped:10
ATATGTTTTCTGACAGTGACAGACAAACAAACAGTATTTTGCACTATCAGTGTGGCATATTTTTAAAATATTTTGAATACTGATGAAAGGAAGACATGAAGTTGCTGTATTTATGAAATGATGGTCATATTTGAAAAAGGGTGGTAGATCTTACCCATATGCCTTCCTCCCAGACCTAGCCCATCCAAACCTCGCCTGATATTCTGGGTCGCCAGAAGAGCATGATCACTATGCTCACCATGACCGTCATGACCACTGTTCCTCTCCATGTGACT
>407621 NS=85 contig=overlapped:38
CGATGCACCATGTAGCTTCACTAAAGGTTCAGAAGTTTGCTCCCCAATGGTCAGGATGAGAGTGGTGGGACCCCAAGAAGAAGAAGAGTTCAGGGCAAGGGAAACAAGTCGTGGCCAAGGCCTCCACAGGGACTGATTTTGGTCTCAGTGAGTTATCCTCTCAAGAATGAGCCGTGGGGCTGGAGAGATGGCTCAGCAGTTAAGAGCACCTGCAGAGGACCTGGGTTCACTTCCCGGCACCCGACT
>407622 NS=29 contig=overlapped:56
CCATGCCCAGCCTCTTTCATTTTCACTCAACATTTTTACTTCATCCTTTAAGATTAGGTAACAGCTCTTATCTCTAAGTCATGTGTTGGTGCTCTTTTATAATCCTAGCACTCCAGAGGCTGGGGCAGATTGCCAGGACTCTCTGAAGCCAGCCCAGGCTGTCTAGTGAGTTCCGGGCCTTAGACAACGGTTACCTCTCTAAGTCAGAACTCTTCTCTCCATGGGACT
>407623 NS=36 contig=overlapped:63
TTATGTAGCAAGTACTTTTATCCATCGTGCCATTTCCCCAGCCCTCTGAAGGGCTTATTTGAGTGGTTTATTTGAAGTAATGGATTCATCAGTGAACATCTGACATGAAACATGAGCTATTTCTTAGCAGCTCAGTCTATCACCGTGCATATTCCCTGGGATCAGGGTCAGTAGAGATAGCATTGGACTGGGTCTAGTCAAAGAGAAGGAAGCATCAGACT
>407624 NS=71 contig=separate
AAATGAGGGGTGGCAATGTAAAATGGGACAATCACTATGGGGACCCCATAGCCCTGCAACTCAGTGACCTCAACCCTGGATAATTGCCCTTGAGAAGTTAAGCCTTGTATTATTAACACAAAACATTATACACCAATGTTNNNNNNNNNNCTACCAGTACTCCAGAGGGTGGGCAGATAAACGCTATGGCCGTCTATCCACACAATGCAGCCCTGTTCGGCAGAACAAGGAATGTTACAGATAGACAGAACAGTTAGGAGAATCTCATGGGGAAGGAGCTCAGTCCATCTGACT
>407625 NS=17 contig=separate
AAATGATAAACTATATTTAAAAACACATGGTCAACCTAGCATCGTGGTACTTGGGAAGCAGAGGCAGGCTAACCTCTGCGCTTGAGACTACCCTGGTCTACAGAGTGAATTCCAGGATAGCTACAGCTACATAGAGAAGCNNNNNNNNNNTTTTGTGAAGGAACACCATGACCAAAAAGCAAGTTGGGGAGAAAAGGGTTTATTTGGCTTACATTTAAATATTACTGCTCCTTTTTACAAACTCAAATAGGACAGGATGCTGGAGGCAGGATCTGATGCTGAAGCCACAGGACT
>407626 NS=47 contig=overlapped:17
AAATGGAGAGCCTCCTGGGTGATAATCACATGCTTAGAAACTTGGTAGCAGAGGAATCAGATAGCAGTGAGGAACCTGAGTATAACACAGCTTTCAAGAAAACTATAAGGCAGGCATAAACTTCATTTCTATCCTTTATCAAAAAACAGAGAGAATTAATTCTTTCTTTCTAAATTGTGGAAAGAGATTTTCAGTTCTAGTTTAAAGGATAATTTATCAGCTACTTCCTGAAAAATGATTTCGAGACATAAGAAAAACCACTAGACT
>407627 NS=103 contig=separate
ACGTGAGCAACATACTCATCTATTGATAAAGCCTGACCTGACAGGAAGCTGGACTTTGGGGTACAGGTATGTGGTTCCTATCATGGCTTTACATTTTTCTAGATCAGTGGTCTCATTTTCTTCACCTGCTAAATGAAAACNNNNNNNNNNGTAGAAGAATCACAAGTAAGTGCTAGTTTTCAAGTTAGTGTAGAAGGCATTGGTGTAAAGAGTTGATTGTAGATCACACCCCATTCTACACAATGCAAAAAATAAAACTATGAACTAGAAATAAGTGTTCTGTTGCATATGACT
>407628 NS=24 contig=overlapped:55
ATGTGAGCTGGAACAGATGTTGTAAGGGTAATACAAGAGCTATCCTTTACAGCACTAGTGGGGTTTGTTTGTTTATTTGTTTCTTCTTGTTTTTAATCATTGCTAAACTCAAGTCAATATCCTCCTTGAGATGCTGCATTACAGTTTTGCAAGATGTTACTATCAGGGAAAACTGAAATTTGTCTGTGTAATGTTTGGTGTTGACTGCCAGTTTGACAGTCACTGGACT
>407629 NS=52 contig=overlapped:122
TAGTGGTTCAAAATTATTGGCCTTTCTCAGGTAGTTCAGAAATGATATCAATGATATCAGTGAGCCAGCCGTAGGCTATTTCATATTTGTTAACCCTTCCCATCTAAACAGAAAGCCACAGTCCAATTACAACTGGTAATAATTCAGCTGGCACATGGGACT
>407630 NS=106 contig=overlapped:113
GGATGAAAAGGGATGAAGACTTTCCCAGTCCAGATAGAAGCATGGCTGGCAGCGGAGAAGGGGGAGTAAGGGCATGTGCCTCCTCATGAGATGAGGTCAGAGCAGCAAGGAGAACAACAGCACAGTAGAGGGCTGTGTGACCAAGATAGGCCACTCCCCCTCCACATGACT
>407631 NS=48 contig=overlapped:87
AAGTGCAAGTCCAAAGGAAGGGAAGATGGACCTGGGCAGAGAAACTGTGGTTAGCAGTGTGGGAACAGAGAAGAACGGCATGTTCCTGATGCCCAGATAGGTGCTTCAGAAGGAGGGGGTGTCAGTCAGGCTCTGTGAGGGAGTGAAAACCAATGGAAAGCAGTAGAAGAAAAGAGGGTTTATGAGTCCACTCGACT
>407632 NS=32 contig=overlapped:90
CTGTGCTTATCCTTTTGAGGTTCTGTGAGGGAAGATGCTCAAAGAAATCTCTTCACCTCACTGAAACCCAGGGTGACTTGTTCGGCCTCTTTTCCTTCCCCACCCCCTGCTTTTCTGAGGTCACTCAATTCAATGCAGCCTTTATTGGACTGTTGGCTCGAGGCAGACACACCTACCAAGCAGGGCACAAGACT
>407633 NS=36 contig=separate
AAATGGGCAGGCTCCCTGCCCTTCCCAGCCTTTGCTCCTGGCCAAAGTAGACCTCCCTTGCCTGCCCATTCCTGCTTCTACAGTAAGACCGCAGATCCTCCAAGACCTTTCACCCCAAGTCCAAACTGCTCCAAGTGGGANNNNNNNNNNTCTGTGTTCTTGTGTCACTCATCCCCGTTTCATTTACTTAGCAAACAGGGATCTAGAGGTTCTTGTGTGTGCCAGGCACCATGCCAACTCTCAGGATACCGTGGCGAACAAGACAGTTCCTGCCTCCGGGGAATTCATTCGACT
>407634 NS=117 contig=overlapped:72
TCATGCTTTTTTAACAACTATTCATAGACACTCAGCAATGGGACAGTATGCGTACACATTGGCTGAGAGATGAATAAGGCGTGATGCGTACACAGTGGAATATCGTTGACATGGGAAAAAAGAATGAAGTTGTTATTTGTGCCATGAATGGAACTGAAGATCAAAGTAAGCCAGGCATAGAAAGGTGGATACTACCTGGAACTCACACGACT
>407635 NS=59 contig=overlapped:115
TGGTGGACAAATGCAAAAGGTCAAACTGCCACAGTCTTTTTATAAGTGTAATGTGAGAGGAACTAGAAAGGCTGAAGGGAAAGAGAGACAGGGAACGATTCTGAGGGTTAAACTCTGTACACATAATAAGCAGAACCATGATCTAGCCCTAATGATGGCACACAGGACT
>407636 NS=9 contig=overlapped:60
ACATGAACACTCCCCTGCCCCCTAAAAAAAGCAATATAAACCTATGCCCTCATTCAGGCGTTCAAGCCCAGGGATGTGTGACGTCATGATGTCTAAGCGGGCCTTCCCCTGTGAGGTACCACCAGTTCGAACATCGCTCTCTGTCAGGGGTCACGGTGGCTGTGTGAAAATGTGACATGTGGACACAGGTCCGCTTGCTGAGGGCTCTGAGTAGACACCTGACT
>407637 NS=21 contig=overlapped:92
CTGTGTTTTGTGCTTTCTGCTACCCAAATTTAGGCATGTAGGGCTGCTCAGCATTTCTCTCAAGCAAGCTGCCCACTTGGCCCTTTAAATAACTAGCTCCTGAAACACTTACTGGCTTTACCTTGTTTCATGACATCAATCTGCCTCTCAGCTAATCAGCACATGAGGAAATATTGAGATTTCCATGTGACT
>407638 NS=101 contig=separate
TAGTGAGAGCCGAAAGCACAGTGTCACATATGTAACAGTTACTCCCACACTTCATCCCCCTTCTTAAAATAGCGAGACCTTTACAAATGAAAGTGACCTTTAATACAGACATGTGTTTGTATCAGGAGAAAAGGCTAGTTNNNNNNNNNNACTGTCTTGGTTATGCCAGGACTAATAGTTTCTCTATCGGTACATTATCAGCATTTTTGAAGCTCCTGAAATAAGCTTTCTCTACCGGATCAATGTTTTAATGTTTTCCAGAACTAAGCCTGGGGTCTGGGGCTGCATCTGACT
>407639 NS=94 contig=overlapped:62
AAATGCAAATTCAGACTGCACTGAGTGTCTCTGCCTATGACACAGGCTTTGTTGACTTTTGATGAGCATGACTCCAGGAATAAGGCCGTCACTCATAAATAGCATAATATGAATGGCCACAGTTCTGAAGTACGAAAATTCTTGCCAAAGTGAGGGGTGGCTAGTGCTTCATGCATCAAAGAGGTCAAAGTGTTCTTGGAATTTGATGGTAACCATGGGACT
>407640 NS=34 contig=overlapped:124
CTGTGTGCCGGCATCGTGTCAAGTATTGAGGCTGCAAAGGAAATAAGACAGGTCTGGTCCCTGCCTGTATGCAACTCATAAAGCTCTTTGTTTACACTGGAGACCACAGCTTGACAACTAAACTGTAATAAAGAGTGAAGCAACAGAAAGCCACGTGACT
>407641 NS=23 contig=overlapped:64
AGATGAATTTTTTAATTTGAGCATTCTCCTGTTGCTGGCTGGGGGAGCAAACATTTTAGTATTTCTCTTCTCTTTTCAAGTTTTCCTAAGAGCTGGATAGTTCTCATCGTTCAGTTCTGTTTGGCTTTTCCGTTACTTCTTTACTGGCTTTCTTAAGCCTTTCATTCAGAGGGAGGCTCATACAAACACACAAGCTTTTTGGGAAGTTGCACACAGGACT
>407642 NS=119 contig=overlapped:112
GGATGCATTCAGAAGATTCACCATATATAAAGTCGGGTGCTATCTGTGGATGCAGCATTCATTTCTTGGAACGCCACCCCACAGCCCAACACTCCTAAGAACACAGGCAATTGCTGTTTCTTGTAGGGGTGACTGGGCTCAGGGGCACACATCCCGGCAACCTCACAGGACT
>407643 NS=68 contig=overlapped:94
CTGTGCAGGCTGTCAGCTGAAAGAACCGCTGCCTCTGGTTTCACTTCTTGCCCTGGAAAGGTTTCCACCCGTTCCGTTTAATACGGTCCCGCTGCTCTCCCACCGGGACCTCTGTTGCTGCCCCGTGGAACCCTTGGGCCTTCAGAACTCTCACACCCGCAGAGCCCGGTTCAGACTCACTCATGCGACT
>407644 NS=103 contig=overlapped:88
GGGTGTTCAAATTATAGATGAAACCCAGAGCCTCTGCATGCTAGGCAAGCACTCTGCCAGTCGGCTGAGCTAGATGCCAAACCCTGGTTTGTTGTGTTTTGAGATAGAATCTCAAGCTGTAGTCCAACCTGACCTGGAACTCAAATACCATGGTCAAAGAAACACAGTAGCCGAAACATAAAGTCCACACGTGACT
>407645 NS=92 contig=overlapped:75
GTATGCGTGTATGTTTGTGTGTGAGAGTGCAGGTGTGTATATGCGATGACATGAATATAAAGGTCAGAGGCCAATCTTGAACGTGGTTCCTTGCTTACTGCCTTCTTCAGGACAGTGTTTGCTGTTCGTTGTCAGTGCGCACTGGGCGCTTCTGAGACTTGGCCTGTCTCTACTGGCCACTTTGCTGCAGGAGCACTGGGCATTTGACT
>407646 NS=62 contig=overlapped:73
CTGTGATCCAGCAATGGCAAAGGTGGGCTCAAGGCTAGCATGAGCAACACAGCAGGCCAGTCAGGGCTACATGACAAGACCTAGTTAAAAAACAAACAAAAACCTGTACACGAGCTTGCCCTCGTCCTCCTTCCAGATCCGACCCCATTTCTTCCAGCCAACCCTAGGTAGCAGCTAACAGATCTGCCCACTCTGGACATTTCACCTGACT
>407647 NS=88 contig=separate
GCATGCATGTTCCCATTAGAGCTCTGTCCATCATATCCCTTGATAGATGGGTATAATGTATTTGTTCTCTTGTGATCCATGTCCCAGAACTGTTAAGTGACAGCATAGACACACATGTTCATATACCTGCCATGCCACAGGNNNNNNNNNGCCGTCAAATATCAATGTGCGCATGCCTGTTCTCATGCAAGCCATGGGCTACCACCATTCTATAGGGGCATGGGCAATTCTGTTAAAATATAAGCTTGTTTCCATAAAGTACCATTGCAGCATGCCATGTTACAGCACTAGACT
>407648 NS=50 contig=overlapped:104
CCATGGTTTCTCCAGCCCCTTTTCACAGCTGAAGAAGCCCGAGGCAACCTTGGCTTTACACCTGGGGATTTTAGCCTCTGTGTCCTTGAGAAACAGAAAAGCTGGCCCCCTCTTCTTGTCTCCAGCTCTGTAGTCAGTGGTCTACCACTGAGGCTTGGTTTATTTCCAGGTCACAAGACT
>407649 NS=21 contig=separate
TGATGTTGATCCAAAAAGTGATGTTTCACTCTGTATGGACTTCTATATATGTCCTCTCCTTAGGGTCCACCCACAGATGTTCTCAGCTGGCCAAAGTCATGTCCCTCATATGTGAGGGGTCACAGCAAAACATCATGTAACNNNNNNNNNCTAGGTAAAACATCACATGACAAAATTCAGTCTTCAAAGAAACCAGAAATTTCTACTTCACCTGTTGAGCAGATGGGTACAGTGGTCACTGCTTTTTCTCACACACTTAACACAGACTTCTTATGGGTCCCTGTTCATCCGACT
>407650 NS=42 contig=overlapped:125
CTATGTGCATTACTGGAACAATGGGCCAAGAATGCCTAGCTGTTCCAGGGGCGTGAATTGTAATCCTGTTGTCTCCTTATTCATCCGTCTGCCGTCCATCTATCTGCCTGTTTAGTCATTTGTGCTTAGTTTTGCCATTCACTTCTACAGCATTCGACT
>407651 NS=98 contig=overlapped:106
CAGTGCCTGTTGTATAGAAAACAAACTAGACATGGCAGTTGTTGAAAGCTCCAGGACAGATAGTATTTTGAGGAGTCATTAACGATGTTTTCAGGTGTTACAGTTTCTAACGCAAATTCCTGGTGTGCTGAAACACCAAGCCATTATTTTTGCGGCTTAAATGCTCTTGCACATGACT
>407652 NS=24 contig=overlapped:77
GAATGAGTTTAAGGAGACCACAAAAGCATCTCTATTTACCAGTGGTGTGAGTATCTCCATAGGAAACACGGGTCCCAAGGTATTTACAAAGACACGCACCCAGCACAACTACCTGACCCAGACAGAAACTTCTGGAACTGGTGAGTTTGGTTTGCAAGGTCACAAGTAAGACACAATACAAATAATTTCTTCCTTTAACATTAGACT
>407653 NS=70 contig=overlapped:10
AAATGAAAAGAACACAGAAAATTTTACTACCAACATCTGTAAGTGGAGGATATATAAATAACAAGTGCATAGCCACAAATGCTTATTAGGAAGTGTCTTTTTATTGTTTTTGAAAGATGATTAAAAACTTTGACTATGAAACAAACACAAATTAACATTGTGCTAGAATACATTAAAAGCAATTTGAGGGGACTGGAGAGATGGTTTAGCAGGTAAACTTCCTTGTGATGCAAGGGTGGAACCTGAAGTTGATCCTCAGTACCAACATAAGACT
>407654 NS=95 contig=separate
TCATGTTAAATAAAGTCCAAGATTCATCTCATGTTGTCATTGGATCATTGGTTATTGGATCATTGAGTACAAAGCATTCCCCAACTGGCTTTGTCCTTAGTCACTGTCGCCATTTGGGGTGGGTAAAGAGAAAAGTCTGANNNNNNNNNNATGTCAATGGCTCCACCACATACTCCCACGCCGGCAATGTCTTGCCCAAGCACATGGGACCAAATGAATATAAATTAGATCCTCCGAAACCCTGAGCCAAAATAAACCCTTGCTCCATTCTGTCAGGAATTTGGTCATAGGACT
>407655 NS=56 contig=separate
CTGTGAGCAGGAGGCCTCATGTTCCTGCCACCACAGCCTGGAGCTCTCCCTGCACCAGCTCTGCCTTCCCCAGTAGGACGGCCTGTGTCTTCTCAGACACCAAGACACTGAGGAGAATGAGGAGAATCAGGGCTTGACTTCTCANNNNNNGCAGCGAGATTCAGGTTGGTAGGTATGCCCTGAGTTCCACGAAAGCTGAGGATTGTGTCTGTGGTGCTCATCTTTCTCTCCCCAGCTCCTGGAACTCACACACACACACAAACACACACACACGGTACTGATAGACACATGACT
>407656 NS=81 contig=overlapped:77
GTATGAGAAGAACTCCACAACACAGTTCTCTTAATGAGGAGACTTTTACCCTGAATAAGGCATCCACCCAGCAACCTCCCACAGAGGGAGAATTGTGGCCAGTTTAAGCTGGATAATGGGAGGGAAAAGGGGTCCCATGGTAGAGGGGAAGCTAGAAGCAGGAGGACTAAGGGTTGTAAGTGGGTGCCAGGGATGGCTCATTTGACT
>407657 NS=92 contig=overlapped:14
GTGTGAAAACCGAAGTCTAGAACTTTGATAAATTTATAAATATACATTTAATTCGTAACAACGTAATCAACTGTGAGTAACGAAGCAGGTAAAAGCTCTCACGTGACCCAACAACAAATGTGGTCACAGATAACTGTTCGCTTTGCAAATGTGCCCTGATAGGACACTGCTACATGGATCTTCGTATTCAGTGAATTCCAGAAATACACGGGATATCAAGTACATTAGGACAGCTCACCCCACTTTAACTACCAAGAGACACACGGGACT
>407658 NS=11 contig=overlapped:68
AAGTGTCTATCAATCAATGCCACTATTTTGTTCTGGTCTAAAATATGATGCCATATATCAGAATGATATGATATAAAGATCATTCTCCAATCTTAGATTACAGAATCAACAAAATTAGCAAAACACAACAAAACTTCACATGCTGGTTGAAGGCAGAATTCTCTTTTTGGAACAAGTGGCCTTCAAAGGTTATGTGTAACAAGGACTCACTTGAC
>407659 NS=111 contig=overlapped:94
CTGTGGGCAAGTTTCAGAACTTCCTTTCCAGTTTTGAGTGACTTCTGACACACTTTCAGTGGGGAGTGCTGTCTAAGACAAGGGCAGCTGGTCTGGGAACTGGGGGTGCCAGCAGCTGGTAGCAGGTTTTGAAAACCCCACGGAGCACACTTGGAATATAACCAGTACAATGGAGACATTACACTGGACT
>407660 NS=69 contig=overlapped:66
GTATGGGTGATTCCTTGATGAAGTTAGGTGAGGTGGTATTATCTGCCCACTGGGGGTGGCACCATTCCTCAGGAAGGAGGATCCTGAACTGTTTAGGGGTAGAGAAAGTTGAGCACTAGCAAGCATGCATTAATCCACTGCTCTTTGGCTCTTGATTGTAGATGTGATGCCACTATGCTTCCAGGTTAGTTTTTCCTACCCTGACTTCCCACAGGACT
>407661 NS=82 contig=separate
GTATGCCCTGCTCTTAGGGAGGGCTCTTGGCTTAGTTTAATGCTTGCTCACAAACTTCTTAATAATGTTTGAGCAAGGGGCTGCACGTTTGAATTTTGTTGGGGGTCATAGAAACCCCATAACTAGTCTTGCTCCTTGCTNNNNNNNNNNGACACGAAGGGGCGATGTCCCTGTACCCCCTTTGTAAGTCAACAAGAATTTTTCTCCATAGAGACAATTGTCTCCATCACCCTTAGCCTTAGTTTCCTTGTTTCTAAAATGGGAACAGCAGCACTCCCCCTTGTACATTCGACT
>407662 NS=87 contig=overlapped:114
GAGTGAGGTAGCAAGTACACATGTGCAAACAGCAGGGAAAACAACATTTTCTAAACACACACAATCACTGTAACAAAATTCTTTTCCAAACATGAAACCAGTTTTGAGTTCAAGCACAAAAAGCATGGGGAGCACGCATACCTGTATTTCCTCTTCTGAGACACGTGACT
>407663 NS=95 contig=separate
CCATGAATGAGGGTAGAGAGCTAGACATTTCTAGAATTTCATGGAATAATTAATATTCCCCGTAAAGGTGAGGAGCTGTAAAGACCTTGAAGCAGCGGGAATGAGCACAGTGTGGCCGAAGGAAAGTGAATGGAACTGGANNNNNNNNNNATCTTGCTCATCCCACCCTCTCTTACACGCCTTGCTATCCTCTACTTCTAGCTGTGTTTTCGGTCATAAAGAAGTCTTTTGTAAACCTTGAAAGCTGAAGTAATAATTACAGAAACAGCTCCTGGAAATGAGCTGCACAGGACT
>407664 NS=21 contig=overlapped:49
CGATGATAGCGAGTGATGTCAATGTTCTGGGCCATGTTGTGTGGTGATTTAATGTCCAAGCATCACGTGTGCTCCAGCAGCATGTCAACTGTAACTATGTGGAACTATCCTCAATGAAGGCAGTGCAAGCTTTCCTATGGGGCTTTGGTGTGGTTTCTGAGGTCCTCTAGTATACTGTGACTCCAGTTATGCTGCAAAGATTTAGAATTCAAGAGAATCCAAAACACATAAGACT
>407665 NS=10 contig=overlapped:103
TTGTGGTGGCACAATTTACAGCAATAACTGCCTTAACTCCTCAGTTGGATCCACATATCAGGGGCTTCAATGTCCCAAGTAACCCTCTCTTTCGCACAGTGGGTATGTGGGTGGGAGGGGTCTGATGTCTGTCTTCTATTTTAGAAAAACCCTGGATCTGTGGCTCTGCAGACACTCGACT
>407666 NS=7 contig=separate
ATGTGGACCTATCTGCATTGCCCACGAGGCACGCTAGGGTTGGCTACCCAGAGGCTATTTAAGCTGTGGGCTGGCTTTCCCCAGGGTCAGAAGATTGTTCAAGGTTCCTGAATAAACTGCATTGAGAAGAACAAAAAAAANNNNNNNNNNATCAGAAAAAAGGAGAAAAGGACCTCCCCTATCAGTGGACTTGGGTGAGGCATGCATGCAGAAAAGGGGGGAGGGTGGCACCGGGAGGGGTGTCTTTATCTCCTTCAATTGCCTTATTGTTCTAGCAAGAACTTCCATAAGACT
>407667 NS=48 contig=separate
ATATGTGGAACAAAGAAGCCCTGGAACCTTCCAGCCTTATCTCTTGCACTGTCAGCTGTGCGAGCCAAGACAATAACATAATTCTTCTGTCTCGTGTTACTTACCTGTGAAGTGAGGATAATAACTAGAAAAGGTCACTGNNNNNNNNNNTTTTAGTCTTGAATATTTCCTAAAAAGACCAAGAAGTCATTAAATAACATAATAACTAGCTGTGGGTGTTTGTTTATAACAGTTCCATGGGCAAAGTATGCATCTGAACACGCCAAGGTGAATAGCATATATCTTCACCTGACT
>407668 NS=78 contig=overlapped:30
TTGTGAAGCAAGCACTTTGCCCACTGAGTCATCTCCTCAGTCCCAAAGAAGTACTTAATACTAAAGGAGGTAGATAGACAATAAATGTGTGTGTGTGTGCGCGCATGTGTGCATGCTCACGTGCCTGTGGATACTACAGCAGATGCTCTCAGCCTGCAGGAGGCTGGGTGAGGAAGAGAGAATGTGTTGGCTGCATGTCAGTCTTGCCCAAAAGTGGCAGTGGGTCCTTGAAGGAGGAAGTCAGGCACCTGACT
>407669 NS=19 contig=overlapped:68
TGGTGACTGCAGGGAACTTGAAACTCCTCCAGAACTCCTCTCATCCAGGAAGGGTTAGGATGAATTCCTCCGCAAAGTTTCCTGGGTGTGTCTGAGCTTGGAGAGCATCTCTGGAGAGTAGGAGGGGGTTTTCCTTTCCTCACCCTTAGTGTCTCTCATCATCTTACTGTGCAGGCCTGACCTGGGCACATTTGCCATTTATAAAACCATGAGACT
>407670 NS=56 contig=separate
CAATGGGTGGGGGTGGGGTGGAAGAGGGGACATCCATGCAGGATTAGACAGGACATTGAGGCTGTCAGGAGGGGAAACTTAGGGAACTGGGGGGCACTCAGCCTGGGAGGGACACACCTAGGGGGCTGTAACACCTGACANNNNNNNNNNCAGTGGCCTCAGTTGAGATTGGGCAGTTGTCCAAGGAGGTTACATGACTCCTGTCAGGAGTCCTGAGGCTTCTCAAGCTGATAGGTAAACAGGGTGGAGACCCTGCCCCATTGTGTGTGGGAAAGAGACCCTATACATGTGACT
>407671 NS=50 contig=overlapped:84
TAATGATGTCGTCATGGTGGATTTTTACTTTAATGAGAATGAAGTGTCCCTTCTCATCTCTTTTGATTAATTTTGGTTGAAAGTCTATTTTGTCAGATATTAGGATAGCTACTCCAGCTTGCTTCTTGGGTTTGTTTGCTTAGAAAACCTTTTTCCAGAGCTTTTTTCAGAGGCATTGTCTATCTTTGTTGCATAGGACT
>407672 NS=10 contig=overlapped:56
ATGTGACAACTTTTAGCAAACTTGGTCTCAATTGTGATCTCCTGCCTGGATTATAAAAACTTCCCTTAATAACCATTAACTACTCACTAAATTAATGAAGCACATCTCTGTATGCATCTCCAAAACAAATCATTGACACAGTTCTAGTCATTACACACAGATCTGTCACTCTGCTACCAGAGAAGCCATGCTGTTACTTTCGCAGTATAAACATGAATTCACTTGACT
>407673 NS=44 contig=overlapped:77
AAGTGTTGGAGAGATGGAAGGAAGAAGAAAACACAAATCAAGAAGAGAAAACTGTGTTTCTTAAGGAAAGGGAGCAAATCTAAAGTTGCACTGTGAGACTGAGCTGTCCATGCTGAGAGAGAAGTGATGAGACAATAAAGAAATAGAAATGGTCACTGGGGAATCTTTTGATACTGTTCAGATAAATTGCAATTTATGCACAGGACT
>407674 NS=133 contig=overlapped:25
CTGTGGCCTGTTGTACTTGTGTAGTTCAACTGGACAGAAGGCCAGGCAGGGGTCAGTTTACTCCAAAAACAAACCAAAAAATAACTCCATCGTATCTCAGGTCTCCTCTCCATGCCTGCCTACCAGGAGATGATGCTGGTTGCAGAAGCAGAAAGGCTCGGAGGATCTCACAGCTCCCAGCATTCACTGCCCTTGGGTTATTTTTATATCTCATTTCCTCACATTATGGCAATTTCCATACTTCAGCAGCACACACGACT
>407675 NS=51 contig=overlapped:10
CGGTGTCATATACTTGGATACTTGTTCCTTAGTTAGTAAAATTTTGGGGGACAAATTAGAAAGTGTGGCTTTGCAAGCAGAGGTTTGTCACTGGGGAGGGCTTTGAGGCTTCAAAAATCTGTTCCATCTCCTGTGCCTTTTTTGTGTTTTGCTTGTTTGTGTGTGTGTGTTTGTGTGTGTGTACGTGTTTTGAATTTTTGCTTTTTAAATAGTAATTTAATTTCAAGGTTTTTCTCTTCCTTTTTTCTCCCTGCAAATATTCTCACACACGACT
>407676 NS=63 contig=overlapped:21
TCATGGGGAGGGTTGTCCCAGTAAAGAGTGATGGAAGTTTGGGACTTCAACTTTTACCTTCACTTGCATAGCTTTCTTTCTAGGCCTCATTGTTGGTGCCAAGCAAGTTCTTTCAGTGTCTTTCCTAGAAAAAACTGTTCTTAGTTTGTCTTTGTCTCCTCACCCCAACTTTTTTCTCTTTTTCTTTTTTCTTTTTTTCTAGTGCTAAGGATTGAACACAGGGTCTCTGGGTTCAATGCACATAATGCTTTATCACTCGACT
>407677 NS=55 contig=overlapped:132
TAATGAAGTTATTGAGCCACAGTTCACTCACAGTTGACTGTTTTTTGCCGAAGAGCTCAATGAGCATGGTACGAGCCTGCAAGGCCAGCACTAGGGAAGTGGAGGCAGGCAGACCGGTACAAGTTTGAGGCCATCTGAGACCCCATACGACT
>407678 NS=98 contig=separate
CCATGAGAACCAGAAGCTCGGGCTTGCATGTGAGAGAGAGCACGTGGCTTTTGTCTTCTGAGCTTGGGTTACTTCACTTACTACAGTGTTTCCTAGTTCCATCTACTTCTTTGTAAATTACATAATTTCATTGCTCTTTACANNNNNNNNNNATGTATCACATTTTCATTAGTCATTCATCGGCTGTTAATAGACATCTAGGCTATACAGATGTAGTCTAGCTCTTATGAATAGAACAGTAATAAACACATAATTGCTAGTATCCCTTGGTAGCATGGAGAGTCCTTCATTTGACT
>407679 NS=87 contig=overlapped:106
TTATGATAGTCTTAACCTGCAGCTTTTTGTAAGTAAAAGTTGTCTATTCATCTCAACCCTCTTCCTAAATGTTTGTAATCCTCCCCATGTTACTTTTCCAAAATGATCACTCTGGAGATTTAAGGGAAAGTAAAGTGAGCGATTATAAAACAGGCCTCATCTTTCAATGCACATGACT
>407680 NS=65 contig=overlapped:121
ATATGGGCAAAATATTCCTGTCTGAAGATACTCATATCTCCCACAGATGATAAAATTACTCAGATTAATCCACACTTGCATTGGTGGTAAATTTAAAGAAGTCATGGGCAACGTGGAAGAAAATGTGCTGTGCAAAGCTGACTTACCATGAATACATAGGACT
>407681 NS=45 contig=separate
TCATGGTACTAATCTAAATAATAGTTATTAATTGCACTTGAAAAACTTGCGCCTTGACAGTAAAGAGCCCTACTATGACCCTACAACCAAGCAGTGTACCACTACTTCAATAGCAATGGACCACATGTCTGATTTGTTGTNNNNNNNNNNCAAAACTTATATCCAATCCCTTTACAAAAAAACATGACTCAAGCCACAATTAACATCTTAGAAAAATCTGGCATTGACTTTCAAATATTGCAGTTGTGTGTGTTATGTAAAGAGTTTCTTCAACCACAAAGAGATCACATGACT
>407682 NS=30 contig=overlapped:94
CTGTGTTGTGTGCTTTCAGCTGACCAGATTGAGGCTTGTAAATCTGCTTAGCCTTTCTCTCAAGCAGGCTATCCAATTGGCCCTTTTAATAACTGGCTCCTGAAACTCTTACTGGCTATCACCTGTTTCATTATTTCATTCTCTTTCATGGCAAATCAACACCTGAGAGAATTGTGGCTTCCATGGGACT
>407683 NS=124 contig=overlapped:37
TAATGCATTTCTTGTCCACCCTAAACCCTCAACCAGCTTCTCCAAATATCTTGTAATTATGCTTCAGTGCCGTGTGAAAATCACCTAAGACTTTTCTGTACTATGAAGGCCAAAAAAAGCCCTTTAGCCAAGGAATTAGCACTTACTGAAAGTTGTGGTAGGAAAGCCTGTGTGCACAGCACATCAGCCCCATTGGGGACATCGCCAGAGCTCCTCCTGGCACTGTTCTGGCCTGTCGGCATCAGACT
>407684 NS=55 contig=overlapped:75
GTATGGAAATGTCTTTAACAAAGACCTGGAGGTGGGGGGAAAATAAAGCTGCTGTATGGTGGGGAGGCCATCGGTTTGGAAAGGTCAGCATGGATGACTGAGATGTTTGGACTTTGTGACCGTTTAACTCACCCCTAAATACTTCACGAGTCCTACTTGTCTCCTGTTCATGTACGCCAGCACCCGTGGAGGTCAAGTAGCATCTGACT
>407685 NS=69 contig=overlapped:117
TTATGTCTGAAGATGTCTACAGAAGAATTGTGATGGGAATGTAGAATTTACAACAGCTTTGACACAATAGTTTGCGTACCACATAGGTCTGAGTGTTCTTTCCAGGACACAACATATCAAGCACAATTGGCTTCTTGGTACATGTCAACCACTGTAAACACTTGACT
>407686 NS=34 contig=overlapped:59
GCATGCATGCCTATCGGTGTGGCTCCCCAGAAGCCGGAGCTCCGTACAGTTGTGAGCTGCCAGCTGGGTGCCAGGGTCCTCGGGAGGAGCGGCCAGTGCTCAGGCTGCTGAGCCCTTTCTCCAGCCCCACAGAAATAGTTTTAGGTGACTAATTGCCTCTTTTTTTAATGGTCTAGATATGTTTGCCAGGGGAAAGACGTGTCTGTTTGGTCTTTCCACCGGACT
>407687 NS=122 contig=separate
AGATGCAAGGTTGCCGGAACTGCTGACCTTCATCATCATCTTTGATTGCATTTTGTTCTGTGCTCAGGAGGGAAGCACAGGTCTCACAAGGAAGGCAGTTGCTCTGCCCCTGCTCTCTCACAGCTAGATTCCAAACACCCNNNNNNNNNNTATGCCTCTGCTGTCTATGGCTCAAATGACATTTTCTGTTTTGTTTTATTAGACAGGGTCTCATGTAGTCTATGCTGGCCTTGAACTCACTTTGTAGCCAAGGATCCCCTGCCTCTACCTCCCAAGTACAGGGACCATAGGACT
>407688 NS=103 contig=overlapped:105
CAATGGATCATCGACTGAGGCAGTGACCATAACTAATTTATAGTCCTACAAGCAAAACACAAGGATAGAAAGTTTTGAACATCCTGGCCAGCATTTATATCACTGATTTTTATTGCAGCTGTTATGACAGCCAAGTAGTAACATCTTACTGCAGGTTTTACCTTGCTTTCCATGAGACT
>407689 NS=115 contig=separate
ATGTGGGGGAGGACAACACCCATCTGGGGGTGAAGACAAACATTTAAAATGTAGTTAGGAACTATGCTGGCTTTAGTAAAATGGTGGTTGTAGGTTCTCCCCAAGATCCATGACTCATTAAGCCCTGAGTAGTTAGTTAGNNNNNNNNNNAGTTAGTAGTTAGGGTTGGATTCCAGAACCAGGAATGGTTTCTGTACTGCTGAGTGGGTCTTAATAAGAAGTTGGTTGGCTACTGCCAACTCATGTGTCACTACTGCACTCATCAGGGTATCCAGCTGTGCTGTGCACCGGACT
>407690 NS=41 contig=overlapped:83
AAATGTAAAAATAACTCATTGTTCGGCAAAACACATACAACCTGGTTTGGTGTATGTACAAAAACCTTTCTCCAGATGTCATATCTCAGCGGTCACTCGGTAATTCACACCCTATGAGAAACCCTATGAATGTAGAAAATCCTTTAGCCATAGGTCATTCCTTACTGCATACCAAAGAAGGCACAATGGGGACATCTGACT
>407691 NS=45 contig=overlapped:110
ATATGGCGGTCAGAGTATAGCTTCTAGGAGTTATTTGCCCTTGCCATGTGGGTTCTAGGTATCCAACTCAGGCTGGTAGGCTTGGTGGCCAAGTACCTTTAATCTCTGTCTTCTCACTGGCCCTATTTTTAATTTTTTGATGACTAGTGATGTTAGGAACCTTTACATACGACT
>407692 NS=90 contig=overlapped:107
ACGTGGCCTCTCAAAGAAAAATGACCGTGAGTGGGCCTGGCCCAGGCAGGGGAGGCTTTTGGTCCTTCGGGAGCTGACCTCAGCCATGGGCAGGGATCCAGGCTGCTCCTGACCTGCCTGCTCTGTGGACTTTAGACTGTCTTCTGTGGCAAGCCGAAGGGTGATCGTCACTGGACT
>407693 NS=59 contig=overlapped:87
CTGTGATCAAATACCTGACAGAACATAGGGACTTTGACTCACATTTCGGAGAATATTATAATGAAGAGGACATGATGACTGGGGGTAGACCCAGTTACTGGTAGTAGGAGCTTGCTTCCCATCACATGATAGATGCAAAACTTTGAGGTCTTAGATGGAAGCAGGGGAGGGTTATAACATCCATGGCCCACATGACT
>407694 NS=114 contig=overlapped:75
CTGTGTTCGGATTAAGTATGTCCATGATAGAGTTGGGTGTGACCACGTAGCTCTGAGTTAAAGCTAAGCCAGAGTGAGAGCGGATGGTCTGGAGAGCTCTGCTTGACCCAGCAGTGAGGAACCGGGGTGCTTTGTGCATCCCTGGGGAAGTCTCCGCTGGTGCTCCAGGAAGTCCACTGTCCAGGAGCTTCAGTCATCACCATCAGACT
>407695 NS=81 contig=overlapped:115
TGGTGTCTGCCTTGGTATCTGTCTGTTCCTTGTCTCCCAGTGTGAGCAGCAGCCCTGTAGAAGCCCACATAAGGAAAACTGAGACCTTCCGCCAACAGCTGTGTTAGTGAACTTGGAAATGGATCATCCTGATTAGTCTCTCAATAGACCTGACCCATATCACCCGACT
>407696 NS=55 contig=overlapped:123
CAGTGATTCTCAGTGAATCGAGACAGCTCATAGTTCATCAGACGGGGGATCTTTGTGATCCCCTGATCTAAGGCACCCTCTTCATCTTTCAGCGACTAGCAATGCTGCTGCTGCTGCTGACGTTCGGTAGCTGGGCACTGTTCGGAGTTCTTCACACGACT
>407697 NS=52 contig=overlapped:107
ATGTGTCAACACTAAGGCTAAAATGAAGATTGCCTGACTGATTCAGACATAGGGGTATCCTTGCTTGGGAGCTAGTGTAGACATCCTTCCTACCGCCAGGCAGTGCTCAGCACCCAGCAGCTCTTCCAAAACGGATAGACTGCTGACACTTGCCTTCCAACATGTCGGCATACGACT
>407698 NS=15 contig=separate
AGGTGAATGAATCACTAGATCTTTCCAAACTGCAATATAGGGCACTTGGTCTGGGTGGCCACATACTTTCTGAAAGATTCTACTTCCTACCACAAGGATTGTGGGAAGATGGAAAATTCCTTCTGGCAACCAACCCACATNNNNNNNNNNTCTTAACTTCCCTAAAATGAGTCATAAAGAAGTCAAGGGGTTTGGAAGTATTCTGTCCCATATTGTCAGTCAGTCTATCCATCAAAAAGAAACAAGAGAAATAAAACGGACAATTTCAACAAACAGTAAAAATCACACAAGACT
>407699 NS=105 contig=separate
CAGTGTCTAACTCAGCGGGGACAACACGTTCCACAGACAAATTACCTAACAAAAGCAGAGAGGAGCGTGCTTCAAGCATGCTTCAGGCTCCTGCCCTGCTGTGTGCTCATGTGGTGGTAGGGGGTTCTGGGGGACAGGGGCCCCCCCCCCGGGGGCGGTCAGCCGGTCAGGTGAAGGGGCCCACCTCCTGGCGGGAAGGGCTCCAGGCTGGCTGTGGCCAGCAAGCATGGGACT
>407700 NS=45 contig=overlapped:116
AAGTGCTTCTGTGGCTAGAAAGATTTCTCTCCCTCAGGAGGGCTTTGGCTCTGTGACATTCCATGTCACAGAGGTCCCACACAGGACAGGTAACGCCAGCTTCACCAAACTTGGGTTTCTGGCACCAGCCAGAGCCTGGAGCTTCAGTCACCCCTCCTCCATGCGACT
>407701 NS=46 contig=overlapped:117
ATATGTATTTGCTGAAAAAATTACTCATCTCTGTATTTCTAGGTCCCCAAATCCAAGGCTACTCAGAACAAAGACTTCTGGACACTGCTGAATTGCAGTAGTGACAGTGTGGTAGCCAAGGCTGTAAGTGACATTCTAGATTTACAAAGTACAAATATAAGGCAGTCATATGACT
>407702 NS=82 contig=overlapped:13
AGGTGACTGTATGATGGATTATTTTTTTGTTGGCCCTAAACTTTGAATATGTTTGAAATGAGTTTTCCTTCTTTTTCTTCTCTTTCTCTTCCTTCTTTTGTTTTTCAAGACAGGGTTTATCCATGTAGCCCTGGCTGTCCTGGAACTTGCTCTGTAAACCAGGATGTCCTCAAAATCTGAGTTCCAGGATTAAAGTCATGTGCCAACACACCTGGAGTTTTAACAGTTTTTTAAAAATTAATTTTGTGTGTATGGGTATGTGCACATGACT
>407703 NS=120 contig=overlapped:93
CTGTGAGTAGAGGCACTGAAAGGCTTTGCAAGTTTCAATGTTCTCATTCAACCCTGCCACCAGCAAGAAACAAATTCTTGGCTGTTGTAATGAAGGATGAGACCATGTCACATCAGTAGATTAATAGGCCTTGATGCAATCCAGCTGAGATAAATAAAACTCTTTCTACTGTCATCTGATTGCATATGACT
>407704 NS=27 contig=overlapped:63
ACATGTGGCAGTCAGAAAACAACCTTGGGTGTCAGTCCCTCGCCCCCATCCTGTTTAAGATGGGGTCTCTTGTTCACTGCTACATATACAGGTTTGTTGGCCCACAAGCTTCTAAGGAGTCTCCAGTTCCTGCTTCCTGTAACTTGTTATGGACAGTAGCATGTGCTACTGACTCCAGCTTCCATATGAGCTCTGGGGATTCAAAATCAGGCCATGAGACT
>407705 NS=52 contig=overlapped:79
AGATGAAGGCAAAGAGGGAAGATGTTATCACTCCAGAGGGTTCTTCATGGAAGAATCAGGCAATAGGGCTGTTAAATTTCCTAGTCCCTCTCTCCACAAAACTCTGAAGTTGATCAGATATCAAAGGATGATTAAAAGTTTNACGGAAGTGTTACTGGCCGATAACATGAAACTACACATTTGAACCTCAGAAATAACCATGCGACT
>407706 NS=27 contig=overlapped:102
GTGTGGCACATCAGAGAATGCAATAGATCTCCCAGAACTAGAGTTACTGGTAGTTTTGAGCCACCATGACATTGCTGGGAATCTACTTTGCAAGATTTAAAGGTACTCTTAAGGAGTGATCCATCTTTCCAGCCCATATCTTGAAACTTAAAAAAAAAAAAAAGAATATCAAACATCAGACT
>407707 NS=107 contig=overlapped:86
AAATGGATCATTTTCTCTCCACACTGGAAACTTCACATTCTGAGATGTGAGCGTGCCAAGTGACACTAGGGGATGGAGAAGGGCCTGAATTCTGAGCTGTCACCCTCTGAGTGGATCCTGGTGTGCCTGGCAGATGCTTATTTCATGTCTTGTTCTTTTTTATGTGATCTTTCCGGAATAAATTCCAGTCATTCGACT
>407708 NS=34 contig=separate
CTGTGCCAGTGATTCTTCAGTCTGTGTGTTTGGTTGAGGACCTTTGCTAGTGTTACCTCAGGTACTGTCAGCTAAGCGAGTCCACGGTGAGATTCATCTGCAGGCCAGTGTGGGCCCCCTTTCTGTCCCACGTAGTGAAGNNNNNNNNNNAAAACTATGCGTTGCCCTAGAAGCCTCCCTTCCTCATCTCCTATGTTTTCTTGATCACTGAGCCTTGGTAGAAGCTAGGTGACCACATTTTTAGATTACACAGAATCTGCCCTCTCCTTTCCCTACAGTCATTCCCATTGGACT
>407709 NS=41 contig=overlapped:44
CAATGGGTTGCTGATCTGATCCCAGGCCTCCAGCTTCTGTCACCCCATCCATCAGGCCACTCACCAGGACTCCTCCCAGGTATCCTGTTGCCCTGTGTCATGGAGATCCTGCAGCTTTGGGTCAGCAGAACATTCACAGCTGATATAGATTTAAGGGTGGGCCAACCCAGAGTCCCAGATATGGGCCTGGATGGTAGCTAAGCTGCTCAGCGTGTCAGCTCTCCTGTTGTCACACGACT
>407710 NS=24 contig=overlapped:27
ATGTGTTTAAGTAACATAGCTGGAACTGATGGCTGCATGGTAATTCAAAAATGTTACCTGCTTCCTATTCAACTGAAAACTGGAAAACTTCACATAAATCAAATGGTTTTAAAACAAAGCAATCTTCCATTGTCTTTTAATTTCATGAGTTTTAAAGCTTTCTATGAAGGGCTGGCACAGTACAAAGTACACTCTTAGTCCTTCCTAAATCTTACTTTGCGGGGTCACAGTCGTCGGCTGTCCCTGATCATTAGACT
>407711 NS=134 contig=overlapped:25
GAATGGTGCTCAGAGAGAGGACAGAGGAAGGGGAGGGGCTGGAAGGGGAAATATGCTGGACATATAATATAGATGTGCAGGATCCAGGGGGTGGTGTGGAGGTGGGAAAACAGCTGGTGAGATGGCTGGGGTGGGGCAAGAGCGCCTGCCCCTGCAAGGCTGATGACCCGAGTTCACGCCTCAAAACCCATGGCAGAAGGTGAGAACAGGCTCCTCAGCGCTGTCCTCCGATCATCACACACACAACTCAGCATGTGACT
>407712 NS=13 contig=overlapped:60
CAGTGGTCAGTAACGGCCTCCTCTGTCTGCATCCTCTGTCCCCGCTGTGGCTTTCGACGCTGGAGGTTTCCCTTGGAGCCTGGCTAATTATCTCAAGCTGGTATGGGAATTTATCTGGGGTTGATCAAACTTGGATTGTTCTTGCAGAGGGAGACGGCTCTGCACCTCATTAAGTGTCTTTGTCTCTCTCTCCCTCCTTTTGGCTACTCCACTTACACCGGACT
>407713 NS=92 contig=overlapped:73
TAATGACTTCTTGGTTCAAGTTTACATTTCTACTGTGAAAAGATTTTCCCAGCTGGTGCTGTACTGCCACATAGACCTGCACATCTCTGTAGTCATGTGACTCCCAACACTAGAAGTTCCTTTCATGTATGGGAAAAGCTGGGAGTGCCCAGCGCCTCCTCCAAGCCCAGGTTCTGCAGTGGTTCTGGGGTTTTACCACCTCACTCGACT
>407714 NS=28 contig=overlapped:92
ATGTGAAATACCAGGTCCTCCCGAAGGAAGCCATCTCTCTAGTCAGCTAGAGCTCAGGCTATGGGTACATCCTCTCCGTTTTCCCCCACTGGGGTCTCAAGGAATGAAGCCTCTCTTCTCCTTGACAAGCTCCTGAGTCCCTGGATCCTTCTTCAGCCACGGTGACCTTGGATGCTTTCCTCACACCCGACT
>407715 NS=127 contig=overlapped:94
ATATGTACAAATGCGTTTCTGTCAGTTTCAAAAGTGTTCGAGTGACAAGAAAAGAAAAATGTCAAATTTCAAGATGGCAACAGCCGAACATTAAACCCAGCATGGGGCCTCCCCAGACAGGTGCAGGGCAAGTCATGTGTTGCTCAAGAGGCCTCCTGTCGCCCACATCAATATCAGTGTCCATCTGACT
>407716 NS=98 contig=separate
CAGTGAAGTGCTTGCTCCATGGACATCATAAACAGCTTGAGAAAGCTTTGAGGTTTCTGCTCTCAGGTGTGAGACAACTCATTAAGGGTAAGTGGTTATGTTATGGGGAAAATAAGTTCATGCAGCCAGATCACAAGACANNNNNNNNNNCTAGACACATCTTCTGCATTTATGTAACACTAGCCATAAACATTCCTATCTGAAAAGTTATCTAACAGGGAGAAGCTAGAGTTGTCGAGCAGGAACAACCAAAACAAAAATCCTACTCCAATACAAATGCACTTTCATATGACT
>407717 NS=50 contig=separate
TCGTGAATCTTGAGAGATCAGGGGAAATGAACTACTCCCTGCCCCTAACATTGTTCCCAGAACCTGTGAGTAACAGAAATATAAAATACCTGAAAGTGTTTGTCTTCCTCAACATAGTGACTTTACCCATGGGTAAAAGTNNNNNNNNNNCTGTTTATGAATGCCTTTCAGTCAAATATTAGAAAATGTCTACCAATAAAGGACTGGCTAAATACATTGTATAAGACAAGGGAATTTACTGTAGCAGTTTAGAATTATGTAGACTTATACTTTCTAATATAGAAGCATGGGACT
>407718 NS=40 contig=separate
CTGTGGCTCTGACTTTCTAGACTTTCCAGCAGTCAGACTGTTTTTTATCTCTGGCTTTATAGCAATCAGGCCACTTCTTTGGCTCTGACGTGTACCAATCATGTGCTTGCTTATCTGTATGGGTTTCTTAGAACAAAGACNNNNNNNNNNGTGATTATAGTAATCCATCCAGCTTTGCCAGAACTGTGTCAAGCAACTGTGCTGGCTTCATGACTCTCTTTGTTTCTAATGGATATGGCTGTTTCACTTCTTCATCTGTTTTGTACGTATGTATATACCTGTATGCACACGACT
>407719 NS=98 contig=overlapped:20
AAATGCCAAGTCTATGAAGGAGAGAAAGGAAAGAGACATGCCAACTGAGGCTAGGTACAACCTTGAATAAAGTGACCCATGGGTCAGTGGGCGCATCGATGTTTGTTAAATTTGCTTCCCATAATGCAGTCACTTGGAAAATTGGCCTGTTTCTCTCTGAGGTCTATTTCAATGACAAGTAGAAAGAGAACTAACATTCAATTTACTGTATAAAATGCATTCTCGGAGGCAACCAAATCCTCTATTAGTGGACGTCACTCGACT
>407720 NS=66 contig=separate
CTATGGATCGAACCTATGTCCTTGGGTGACTGACTCTCTCTAGGCTGATAATGGAATCTTTGGTTTTTCTTCATAGGCCAGAGGTCCAGACACCCTCAATGCCATTGCTCTCCACTGTGCAGGCAGCCCCTCCGTCTACCCTTCTCTAGGGCTGACAGACACCAAAGCATTCTAGCCACTCAGAAAGCAGCAAGATCTCCTCCTCCTTTCAAAGGCTATTGCTCTGCCATGGCAGGGAAGACCCTGCTCTCCCGGGAGTGCTCAGATCCGGGTGACTGAACTGCTCATGCGACT
>407721 NS=22 contig=overlapped:63
CAGTGCCTCTAACAGCATGGAGACGGCAGCCCGTGGATTAGCATGGTGCATGTCGGGAGGAAAGTGGGAAATCCGGGGTGAAACAGTCCGAGTGATCTGTACAAGGACTTTCAGGCAGCTGTTGACTGGACAGATAAAAATCCAAAATATGGGTCTTGGATATGTAGAGGACTTTGCCATGCCCAAGGCCCCTGGTTCCCTCTCCCGCTCTACACCCGACT
>407722 NS=36 contig=overlapped:123
CGGTGGAAAGGGAAAATCAGCTACATATGTGTCCCAAGTTCCCTAGGGACTGAGGTAGAGTTAGGAGAGTTTGGGGCATCAGTTTGAAAACTGAAATGTTTGTGTTTGTCTTTCCTTGGCCAGTTCACGTTAGATCTACTTCTGTTGGTGTGCATGTGACT
>407723 NS=101 contig=overlapped:111
CAGTGAGAAAGATACTCCCAAGAGGTAATAAACAGGCTGCTACAATAAGGAGCATGAGAACTGCACAAAGACAGGCTTCCATCTTACCCTTGATTCTTCAGCATGACCGCACGCTTCTCGGTGTGAGGAGCAGACCCTGTGCAATATTCCTTTTGAATGTGAGCCATATGACT
>407724 NS=110 contig=overlapped:121
CCATGTCATGTGTGAGTTCCTACATGTTTTATATCACGCTAATTACACATCACAGACGGCGTGATGCCACAGTGCGTTCCTGCATTCCCACAGTTCACCACGCATGAGCACTGGCAGACACGAGCACCTGCTGTGGTTAGAAGGAACGGAGCAGCATCAGACT
>407725 NS=63 contig=overlapped:126
GAATGACAATGCAACCTGTCCTGATTAGACCTCATAAGCTAGGGTCAAATAGAAGGGGAGGAGGACCTCCCCTATTAGTGTACTAGGGGAGGGGCATATGGGGAGAAGAGGGAAGGAGAGTGGGATTGGGAGGAGATGAGGGAGGAGGTCACAGGACT
>407726 NS=79 contig=overlapped:104
AAGTGAATGGCAGAATGTTATGGCCAGACTCCTTTCTGTTGCACTGAAGGTATACAAATCAGATGAGGAGGCAAGAATGCTTCACATCATCAACCTGTGTAGAATTAGAGTTGGGGAATCCATCCTTACACACACATTCATAAAAACATGATATTTATATGCAGAGATATTCATAAGACT
>407727 NS=57 contig=overlapped:84
ACATGCCTTTAATCCTGGCATTCAGGAGGCAGAGGCAGATGGCTCTGTGAGCTAAAGGCCAACCTTGTCTACATTAAGAGTTCTAGGCCAGCCAGGGCTACATAGTATGACCCTGTCTTTCATGTACACACACACACACACACACGCCACTCCAACTCTATGGGATCAGAATTCAGCTATGGGTATCCCAACATACGACT
>407728 NS=46 contig=overlapped:34
TAGTGCTGGCAAATAGGTGCTTTTAAGGTTTCATTTAAAAGTGAGAAGGTCTTACATGTAGCCTTGGCTGGCCTATGTAGAACATACTGGCCCTGAATTCAAGAGGTCTGTCAGGGCTGGAGAGATGGCTCAGAGGTTAAGAGCACTGTCTGCTCTTCCAGAGGTTTTGAGTTCAATTCCCAGCAACCACATGGTGATTCACAACCATCTATAGTGAGATCTGGTGCTCTCTTCTGGCGTGCACACGACT
>407729 NS=25 contig=overlapped:118
TAATGTCATAACTCAGCTCAGAAAAGGAGAGCTGACCTGCCCCCTCTGTTTGACAACATTTATATTAGCCAATGCCTATATGTTACACTTGAAGGAAGGACACCATTTTATTCCCATGGCCTGTACAGTCCTCAGTGCGCACATCTTTAGGTGTGTCCACTGGACT
>407730 NS=45 contig=overlapped:113
ACATGTCTAATGAGTTCCGGGTAATGCTGTCCTCTCCGCACTGTTTAGAGGAGCGTACTGGGTGACCCTAACAAGGGAGAAGACCAGGTCTCAGGTCTTTCAAATGGAGTGCCCTCCCAAAGGCAGGAACAGGGCATAGATTCTCCCAGAAAACGGGACTTACACTAGACT
>407731 NS=105 contig=separate
TGATGTCTATGTGTTTTTTGTGGACAAGGCTGGATGTACAGGAATGATGGGACTACCAGGTAATGGGAGACTTGTCCACAATATGATGGTGGGGGGCTGCTTTGAGACACAGATTGATAAACAAGGGGTACCCACATGATNNNNNNNNNNAGAAGTAACCTCTCAGTATAGCAATGCCAATGTCTATGACCTGCCTTGCCTCGGAGAGGCACCTGTTGGAGCTCTAAGCCATGCTTTGCTGGGATTAGGAGTCTAAGGTACATGGGTGGAGTAGTGATAGGTGTCCATCAGACT
>407732 NS=109 contig=overlapped:14
GCGTGTTTCCTACTTTTCTCCAGTGGATGCTATGCTGAGTTTGCGCATACTCATAGTTGTTGCCTACGCAGAGGAATGTTTTTATAGAGGGAGCCTCCTCCCCAACACCTCCCCTCCTTTTAAAAGACCACTGTCTCCCTCTCCACCAAAAAGGTTGTGTCAATCCACAGTCCCTTTCATTTGTAGTTGAAGCAACTTTACATAAGGTATCACTTTGTGTTCTCTTTTAAGTTTTTACTGAATTTGTGGTTATGCAGCGAGCATGTGACT
>407733 NS=47 contig=overlapped:43
GTATGAATTGGTCACCCCTGAAGAAGGACACATGTCCTTGTGCTCACAGACATTACTAGAGAAACCATACATGTTAAACATGCATGCTTTTCACAGGAACAGATTTCTGCCAGTTCTGTCCAGAAGCCTTCAGTGGATGCTGTCTATAGCCTGACAACCTTTGCTATTCTGTAGAGCCAGGCTTCACCCGAATCCCCCTTATCTTGAGCATGGTTTTTCAGCCAGCAAACCTCATTCGACT
>407734 NS=49 contig=separate
CAATGAAAGCAGGCCGTTTCCTGCAGAGGGCATGATTAAAACCAGACCCATTTCCACAGATAATCCATTTATAAATCATGGTAATAAAACACCCATCATGACAGCAACTAAGTGGCATTTTTTCCCACAAGATTAGCGGTATNNNNNNNNCCAGGAGTCCAGGAGAAGTTCCTACTGTCTGGTTCTCTTTTTCCCATACGGGAAGTGATGGGGCTGATGCCTACAGAAACGTTATATGTCTCTGACTACTGCAGCCTGCTTTATTTACATGCCAGAATCAATAGACATGGGACT
>407735 NS=58 contig=overlapped:52
TGATGTTCATTTCCCAAGCACTGGTCCATGCACCAAGGGTCTCTACTCAGCCATTTCCCCCCAGAAACTGGTTCATGTTCTTCAAGGGGAGCTTGTTTGTATTGTAAATGCTTGGCTTTCTTTAGGAAGAATAAGAGTAGGAGCCTATTTGAGCAGTGCAGCCTACTGGTCAGCATTGCTGCCTTCCAGGGCAAACTTCTATGGGGGTGAAATTCATCAGACTCATGGGACT
>407736 NS=37 contig=overlapped:73
CTGTGAGGTGTTTATAGAGATATTTCCATCAGGTGGAAAGAGCCACCACAAAATGGGTGTAAGTATTTCATTGGCTGTTGTCATAAAGAAAATAACAACAACAACAACAGAATTGAAGGTGACAACCACATTCTTTGATCTCTGATTTTGGTCGGTGACCATGATGTCATCACCTCTTCTAGCTCCTAAAATATTCTTTTCTCACCAGACT
>407737 NS=126 contig=overlapped:32
CTGTGTCTCATTCTCCAACCTGTCACTTGCTCTGTATTTCTAGCTGGAGTTCATATTCCTTTTCCAAGCTCATAGGTTCCTGTGGATGTAGGACTGAGCTGAGGACCCTCTTCCTTTGCTGGCTGTTGATGGCTCTCAGCTCCTAAAGGTGGCATAGTGCCTTGCTGCGTGAGCCTCGAAACCAAGCAGTGTGCGTCATCAAAGTCAACAAGACAATCTCATTCTCTCTCTTTGTTGGGTGTGCATTAGACT
>407738 NS=30 contig=overlapped:69
CGATGGATTGAAACAGATGCTGAGAATCAAAGCCAAAGATTGGGTGGAGGGCAGGGAGGCTTGTGGCAGACCGAGAAGGACAGAAGGACCTGGAGGGCTCAAGACCTCCACGAAAAGAGAAACAGCACCAAGTACCAACAGAGGACCATGCCTGGACTGTACCTAGGCCTCCTAACACATATGTACCTGATGGACATCTTGATCTTCATGTGACT
>407739 NS=18 contig=overlapped:52
AAGTGCTACATTCCACCTGGGGTTGTAGGAACGTCGATGGGCTGGGACAAGCGCTGCCTGTAGTGTTCCTATTCAGCAGATGCCTGGTGAATGGTGAGGTACTCGCCCATTGTTAGAGCTGACTGCTCTCCTATCTCTGCAGACCTGGTACTCCCCGGAGCCCCACAGGAAGGCACTAGTCATGCTGGTCATATGACCGCTCCTCTGCTGTCGCTCCAGTCCCCATGAGACT
>407740 NS=75 contig=overlapped:94
GTGTGAACCCTTGGCCCACAAGAAGGAGGAGGTTTGGCTTTGTTGAAGGAAGCATGTCCCCTGGGGTCGACTTTGAGGTCTTACGACCTCAGGTCCAGCCAGTGTGACAGTCTCTCCCTGCTGTCCGTGCATCAAGAGGTAGAAGAACTCTAAACTCCTCCTCCAGCACCATGTCTGTCTGCACCATGGTGATAATGGAGCATGTCTCTGACACTGTGAGCCAGCCCCAGTTAAATATTTTCCTCTATAAGGGTTGTCATGGGAC
>407741 NS=73 contig=separate
ACATGCATAAATAGATTTGTTAAGTTTAATCTTGGCTTTATCTACAACTAGGGGAAAGATGAGTTAGTAAGAGTGATGAGGGAATAAAATCAGGTATTGTAAATCAGTTGTAGTTGGGCCTTAATTTAATGGAATAATCANNNNNNNNNNCTGAAGAGGAAAAGTAGGAGAACACGGTAGAATGAAAAACAGATTGCCTCTGGTATTGCGTTAAGAATCTGGCAGACAGTATGGTACAGAACCATGAATTGAGGACCTCACATGCCATGCTAAGTCATTAGCTCTCATGGGACT
>407742 NS=83 contig=overlapped:87
ATGTGACTGGAGCTAAAATGATCCCATTTTGGGAAAGTGACCTTTTTGTGTGTGTGCACGAGTATCTGATGGGTGTGGGTTAGTGCCTGGGGTGCATGTGTGGGAGCTGAGGTTGAAGCCAAGCATCTTCCTCCACTCTTTTACGTACACTCATCTGATTTTGTGTGTTTGGGTGTTTTGCCTACATGCATGTGACT
>407743 NS=28 contig=overlapped:56
CCATGCCAGCTTTCCTGAGGCACTTTCCTTTCAGATACTGACCTGCCTGGGCACACTCTCCCTTACATTCTGGTCCCTCCCAGCCCCTCGCTGGAGCTCTGCTACCCTCTACTCTTTACCTCTGTGTGGCAACCTCCACTGACCCCGCGGGAGCTACGACTTCCCTTCCTCTCCTCCAGCTCCTCGATAACACAACAGAATTGACCTTGAGCTTTCTCTCACAGGACT
>407744 NS=113 contig=overlapped:125
AGATGTCCAGGGGCTGTGCAGAGCAGGCCCTGCCCCTCACTGGCTCCCTTACTCTAGAGAGCAGACCCCATCTCTCACCAGCTGCTGCTCTAGGTGCAGAGTGAGCCCCAGCACCTAGACTGGGCAGCACAGCAGAGCTGGCTCTGGTGTCATGGGACT
>407745 NS=57 contig=overlapped:37
CTGTGTTGACCCCTGGCCCTGCTCAACTCGGAGAGACAAACAAGCAGCACACACAAGTCACAACTTAGCAGAGCAAGTGCCCCCAAAGCCAGCAAAGGGTGGGAACACCAAGAGATTCCTAGCCAATTATGAGTCAGAACCTCAAGTCAGAGGACATATGTTTTTTTCGAGTTTAACTCCTCAGTCTCTACCACAAACACTGAAGATTGGAGACTCTTGAAGATGAGCAAAAAGAAACCATTTGACT
>407746 NS=71 contig=overlapped:27
TCATGTGGCAGGCAGCAACCGCCAGATGAAGCACCCTCTCATCTGGAACTTGATCATGGGTTTCACCTCATCCACTTTGGCCTCCATGTTTTCATTGTGTGTCAGCAGGGAAACCTACTTGCCAGACTTCTTTAGGCCTGGGCCCAGGATGTATGGTATCTGCTTGATTGTAGACTTGGAGGCCAAAAAGTGTCATACTTCTTGGCCAGCATTTTGACCAACTTCCTGTTCTTATTAAGATTCTTTATCACCTCCATGTGACT
>407747 NS=111 contig=overlapped:114
GTGTGACACCGTTTGTGTCTGCATATAACCTATTAGTTTTCAGGATGTCTGTCATAAAACATAACCCCAGTGCTGCTGCCTGGCCCAGTCTGTAGCAGAGAGCGCACAAGGAGCTCACATGTGCCTGCTCTCTCAATAGCTGCCCCTGTCGGACCTTAGAGCATCAGACT
>407748 NS=34 contig=overlapped:74
TGATGATGTCACCTAGTTATTGGTTGCAGCTATGTTTGCTTGCAAACAAAATGCAGCCAGACAGTGTGGACTACAAAAGAAGAGAGAGTGTTCAGAAATGGAAGAGTGAAAGAGCTAAAATAAATGAAACAGTGAGGCTGGAGAAATGGCTCAGCGGTGAGGAGCACTGGCTGCTCTTCCAGAGGACCAGAGTTCAATTCTCAGCACACGACT
>407749 NS=107 contig=overlapped:104
GTGTGCCTGCTACCTGCAGACAAGACACCAGCAGAGTCGGGTCCCCAGGAACTGCAGTTCCAGTTGTGAGCTGTTCCGTGGGTGCTTGGATTGGACCTGGGTCCTCTAAAGCAGCCATCTCTCTAGAATCTTTCCTATTCGTTTTTATGGGTTCCTGCGGGTGCCTGTGGGCACTGGACT
>407750 NS=54 contig=overlapped:80
CCGTGCCACACGGGTTGGGTGTGGACACCTAGAGGCCCACTTGCCACCAGGCCACAATACATGACCGGAGGAGGTCACCCAGAGGCCCATCCACCACATGGCCCCTCTGCAGTGGGAGCAAATGTGTGGGGGACAGATGGGAGACAACGAGAAGTGCAACAGTTTGAGCATTATGAAGAGAGACAGAACTGGAGACACGAGACT
>407751 NS=28 contig=overlapped:73
CAATGAGTACCAAGACAAGCACCTTCAGCTAAGCCACAGAAGAAGGAATATGCACAGGTTAATCTCAACAGCGCTCTCTTTCCTCGGGGTGGTGTGTTGATTTTTTTATTGTCGCAATAAAGTGCCGTGAGCAGCTTAAAGAAGGAAGGGTGTGTTTGGCTTTATGATACTAGAACCATAAGAACCTAGCTCCATCATGCTCCATCAGACT
>407752 NS=19 contig=overlapped:118
CAGTGAGTACATGTTAAAGCTAAGAATGAGCCTGGTGTGGTAGCACATACCTGTAAACCCCAGTACTCAGGAAACAGAGGCAGGAGGATCATTGCAAATTGAAGGCCAGTCTGATCTGCATAACATGTTCCTAGCCAGCCCTGTCTTGAGAGCTCGCACACATGACT
>407753 NS=20 contig=overlapped:88
GAGTGCCTCATTCTTTTCTTTTGCTCTTGAGTGAGAGCTGGTCAGGCCCAGAAGCTTGTGAAATCCCTCCTCCCACATACTTCCTCCCTTCTCATGACAGGCCATACTTCCAGAGGGACAGAATTCTCAAGTATACAACTGCCATCTCAGCCCTGCAACTCCAATCAGTCAAAGGCTAAGTGGACCCCACTAGACT
>407754 NS=47 contig=overlapped:96
TCATGTGTGAAGTGCATTTTATCTCAGCTTTTGTTCATACCGCTTATGGCCAAGTTGAATGGAGGCATTTTGGACTTAGAATTCTTTACCTGAGCACCCATCTTTCTCATTGAAACCAAATCATCCACTAGAATTTGTTGAGGACCATAGATTCAGTGCTGTCATCCTGACTCTCATGACACTAGACT
>407755 NS=64 contig=overlapped:68
CTGTGAGCAGGACAGTTCCCCACAAGCAGAGGAGGCAGGAAGCTCGGCCATAAATGAGCTAAGAGCCTTGTCTTTGAAAGTTGCTTTGTCACCGAGCAACTGAGGTTGTTCAGGGATGCTAAGCCCATGTCTAGCCTACTGTGTCAGCAGACTTCTGAGCTCCATGACAGGTGTGTCTGACTGCAGGCTTGGGGGGCATCCATTCCACACCCGACT
>407756 NS=31 contig=overlapped:61
AAGTGTCAACGCTCTAGGCTCATCCAAGCGACATTAGGGCTCAATTAAAATGGAAACTTTACAGAATAAGAGGTGTATCTTACCAGAACCCAAGATGAATCCCTCAGACTTGGATAGTCCCAAGTTATGTTCATAAAAAGTGAAAAGATGATGTAGATTGAGAAAACTGAGCAGGTCAAATTTAAACAGTCTGTTCTTATTCGTAGAGTCATTCCACAGGACT
>407757 NS=82 contig=overlapped:58
CTGTGAGCAGGCCTTGCCACAAGTGTAGCTGGGAAATGTCTGTGGGTGCAAGCTTAGCTTTTGAGTGACCCCAGCCACCTACCTCTGCATCTAAGTCTAATTCTGCACTTCCATAGCTAGTCCAGCAGCTCTGTCTGGTCGGCCCTGTTGAAGCTGCCTGGGATCCTCGCCCCAGTCCTTCCACGTCAAGGAAAGCGTGACGCTAAGTTAGGGGACACATTGGACT
>407758 NS=60 contig=separate
CAGTGGTGCTCGCTTTGTCTTCTAACCCTCACCAAATAGCATCATAAACTGTAGGCCAAATGTTCAAATATGTTAGTCTGTGGTGGCATTTCTCATGCAATCCACCACAACGTTCCTTTTGTTCTCCACCACTGTCTCTCNNNNNNNNNNGTGAGCATTCTTTATTTCATGCTATCTTGTTTCATTTGCTTCTTCATTTTTGTTTCACATATTTCAAAAGACATGCCTTCAAGACATATATTTTTTTATTCTTGCTCTCATTATGAGGCTCTCAATAATAGTTCCCATGTGACT
>407759 NS=73 contig=overlapped:74
GGGTGGAAGATGGATTAGGAAAGCTCCATCAAAAGTGTGTGACTAGTAGGGAGCTACTTCCCAATGTCCCAGCAGTTTGCATTTCCTAAATCCGCAACACAGACTCACACTCAGGTCCTTGCTCCCCAACTACCACATGTCTCTTGGACGAATGGGTGTCTGCTCCATCCCCACATTCTCTCCCGAAATCCACCAAGGGTCCATAAGACT
>407760 NS=24 contig=separate
TTGTGTCTGACAGAATGGAGTATTCCTCTTTCTCTTCCATCATTATTTTGTCTTCCTCAGTCTCCTCAGGCTTGATGGAGTCCTCCTTAATCTCTTCCAGGTTGATGTTCTTTGGCATCTTTTGTCCTCTTTAGTCTCTTNNNNNNNNNNAGTATGATCGTGTCTAGCAAGATGATGTCCTCCCCTGCCTCTTCCTGTGTGTTGCATTATGGAAAGATGTGTCCTCCACGATCTCTTCTGGCATGCTGGGTCTGGCAAAATGGAGTACTCCTCAGTTTCTTCCAGCATGAGACT
>407761 NS=71 contig=overlapped:87
ACATGAGTGAGTGAGCGCATGGTATTCGGAACGCTGACGGGGGTGAAGAGATGGCCTTTCATGACAGCTGGAGGGGTTCTGATACTCTCTCTGGCCTCCATGAGCAACTGTATCCGCATGCGCTTAACCTTCACAGAGGCCCTCCTACACGCTTGTAATTAAAAAAAAGCAAATAGCCGAGCTATGATGGTGCACACGACT
>407762 NS=89 contig=overlapped:76
ATATGGTGGTAGGCTGGTGTTCAACATCTGTATTTCATTTTTCACTTTTCCCATGAGGCTGCAGTTCTAGGCTTTTGTTAAAAGTAGCTGACCGCAAGGAAGCAAATGCACCTGATTTTCAAAAACTTGCTTCTCCAGCTCTCTCACAGGCGAAAGAATGATGACTAGCTCTAGTTAATCACGGACTTCCTGGACACATCACATGACT
>407763 NS=64 contig=overlapped:105
CAATGAGGTAAAAATTCAGACCTCTGTTTGTGAGGAGTAAGGACATGGCATCTTTAAAATGATCACACTAAAAGGAGAAAAGTAAGAGAGAAAAAGAAAAATGCCGCCGGTTGCCGAAGCTATCTTCACACCCTTTCCAGAAGGAAGCTGACTCGGCTGCTGTCCCTGCTCATGTGACT
>407764 NS=112 contig=overlapped:82
CTGTGTCAGGGCCTGCACAAAGTGCTAGAGGACAGAGTTGATCAAGATGGTTGTCTGGGCCGTGGCTCTTGGGGCACCTGGTGCTCTATACTGAGGCCAGACAACAGAAGACATGCCTACAGCTTGACTCACAGCCCTTCTGTCTGCAGAGGCCAGTCAAATTATATGTTATTAGTAAAGCCCACATAGCTGTCATACGACT
>407765 NS=45 contig=separate
AAGTGCTTTCCAATGATGTGTGTACCCTGGTATATTCTGCATCCTGTTTACTGCCAAGGACATGACCTCTTTATAATTCGCATTGCTATTGTTTATCTTGTTTAATTAACAATAAGATTTCTGCTCAACAGTTTATAACTNNNNNNNNNNACTGTTTTTTTGGGGCAATGAAAACTATTTTCTTTATATTCAGATAAAGTAATACTGTTAAGTATGCCTTCAAATCCTTTTATTACACTTTGAGTTTCTAAATACGTGTACTTTGTGTTTTGATGACATCAATGCATAAGATGCACTTCCTTGTTTCCATCAGAC
>407766 NS=15 contig=overlapped:36
CAATGAGTGAGCTTGCTAGATTATGGGATACCTTTTTACAGTAAAGATGCAAGAATGTCACCGCAAAAAAGTAAAACAAAAAAAATGAAAGTGGGAGTCATAGAGCCTTTTAGGAAAAGACTTGTGTTTCCAGCCACTCACAGACTTGAAGGTTATGTGCATCAAATGTAGAAGGCTTTCTACTGCAGGCTTGATTGGCAGCATGGGCCTGGGAAGGCATCTCCCACCCCCATTAAACTCATGCGACT
>407767 NS=112 contig=separate
TAGTGAAGACTCCTGAGGAGTAGGAAAAGTTATATTAAATGCACCCTTTGGGTTTTATGAAAGTATACTTCTCATGGAAGAAACATGCAGTTTATTTAGCATTTGGGTTTATAACTTGAAGAGCCATTACTTATCTTGTCCTCAAATTTNTTGTTGAGGCTTAGCTTGATATACACATGAATATATAACCCAACTAGTTTGAACACTGGGAGTTGCTGCTCATGGTTAAATCAAATGTGCTCATGGGAATCCTGGCAGTATCTTAATCATCGTGTGATCCCTGAGCACCTGACT
>407768 NS=89 contig=overlapped:66
CTGTGGTTGGCGTTAAGCTCCACTGTTCTGATCTTGTCACACTGAATTCGGTTACTCGTGGAGCTGTGCTTCAGTTTCATCTTTCTCCTATAAGAACGAGAGGAATTCAGCACTCATTGGGGAGGACCCTCTTTCCATTTAATTTAACCAGTCTACCCAAAGCCCTTAGATGCACAAGGCCACAGCCAGTGGAGATGGGTGAAGCCACACATCCGACT
>407769 NS=84 contig=overlapped:88
CTATGCCTCTGAAGGCCACCAAGCACGTGAAGGGAAATTCTTACTGCCATTATATTGGAAGGGGTACAGGCAGCTTGAAGAATCCTCTTTAGAGAGACACGTCACTTCCTTGCTAAGTGTGTTGAGGGTTTTTACTGCAATACCCTTTTGCCATTGCGACAACCACTGCTTACTCCTCTGCCTGGTCCACCCGACT
>407770 NS=58 contig=overlapped:117
GAGTGCTTGAGATGGCTGTGGCCTGAGCAGCAGGCACAGCTGGGGTTTCTCCCAGCTGAGTACTGGGGGCTGCATCTGGCTGGAGTGTAGGGTAGAAGGTAGGTGGGGGCGCAGGGGTTGGCCCTGATGGCGTAGGTGTTGGTGCTGGAGGACCCGGGGCACCCGACT
>407771 NS=66 contig=overlapped:105
GTATGTTAGTATAAAATCAATCATAATTGAGTGTTTCAAGATCGTGAGGAAAAAGTGATGTTACTGTCTCTTTTGCTGTCATATTTTAGTCTCAGCCGTGCAGTCATTTTAGCATGTTCTTCAGTACATTGCGCGAGTCAAAAGGATGAGCATTGTCTATCCCTGAGTGTCATGTGACT
>407772 NS=60 contig=overlapped:66
GTATGGCATGCTGTGCCGGCATAGCACAAAACAACAAGGGAAGACAACCATGGACCTGACGTCTGAAACCTGGAAGTAGAAATAAGAACTCCTTTTCAACTGATTTTCTCAACTTCGTTGTCAAAGAAGTGGAAAGCTGACACAAGCACCCAATTGTACCCCCAAATATCAGGCACTAATTCCCTCGTGCCACAGAGAAGATATTGACTCATATGACT
>407773 NS=68 contig=overlapped:121
ATGTGGGGATCAGTCTGTACAAGAATCCTGGAAAAGGGAAGGCAGGAAAAGCTCCTGGAGTTGCAGTTGTGATGGATACTCCAAGTGTTTTCCCGCACCCCACTCAGGGCCTCTGGAAGGTGTACAGAATGATTCTGGTTCTGAGATAGGGAACCATACGACT
>407774 NS=46 contig=overlapped:114
GTATGGAGAGTACTTAGGCTGTTTGGGGGGAGAGGGGGACTATGGGAGAAGTAAAATCTGCAGATATTTACTGTAGATGCAGTTTTGCTCTGAATATTCCAAAGCATTTCACAGAATTGGAGTCCTCAGGTGCAGGGGGTTGACTGTGAATTCTCTCCAGCATGTGACT
>407775 NS=46 contig=overlapped:80
CTGTGTGTGTGTGAGAGAAAGCACTTCTTTCACCCAAATTACAGTCTTCTTCTCCATTTAAGCACCAGGCCCTGTTTTTACTTGAAGTGATAGCAGCAGTTTATGCTGAGTGAGCTTGGAAATAGACACATTAATACCAAGAAGAAGGGCAATGAAGAACGTCAGTTCTGCCATACCAAACTTCTGGCCAGTGCCCACACGACT
>407776 NS=96 contig=separate
AGATGAAACCACTGCTTTAAACTTATCATGACCAAAAGTATCCTAGTTATAGTTGTAATGAAAGAAGCAGTAGTCCTACTGTAACTCCCCTGTTATGGAATAATTGTATCTACTTTTGAATGAGGTACCTTTTTCTATACNNNNNNNNNNACCCAAGACAGAATTTCAGTGTTCACTGAAGCCATCTGCTTCATCCAAAATGTGTCTGTTTATATGTCTAATTGTCTGTATAGATTGTCTGTATGTATGTCTATATGTATACATGTATTTATAACTGTGCGTTTACATACATGTGACT
>407777 NS=62 contig=overlapped:84
CAATGACCCTGTGATACAAGGATTGGTCTCTTCCACTTACCCAGGAGCTCTAGGAAGTTCAAACAGGCTACAATGCTTGGTTGGTATCTACTAAAATAGCTAAATAATAACAAAATACCCCTGTTCAATATAGGCTGCTTCGCTGGTCATATAGCCTCCTTTAGCACAGTTTTTGGAGTTTTATCATTACCCATATGACT
>407778 NS=92 contig=overlapped:84
TAATGGAATGAACTGTTAATTACCGAATGCTGATCTGCTGGAGAGCTCTGCAAGCGGAAAATTTCCCAGCATTGGGCAGTGCTGGTAAGACTCAGATTAACCTCACCGAATTACTGCCCTGTCTTTCTAAAAAATAGCAGGGTCCTTTACTATAGAAACAACTATGCCACCCGGATTTATCAAGGAAATGGCATCCGACT
>407779 NS=104 contig=overlapped:9
AGATGGGAATTTATGTATCTAGTCAAGGCATTAATGATGCAAGGGCCAACGGTAACCAACAGAAACAGATGTGTCAAAGGTCCTTGATGCCTGACATCAGAGTTACTATCCAGGAGGAGCTGAAAAATGAGAATGAAAATCAGCCATTTCTTTTAAGTGAGGTCTTCCTTTATTGCATTTTTTTTTTTTTTGTTACAGCCAAATCATCTCTAATGATTCCCAAGTAGTCTGCATAGAAACAACGATTTTCTCTAAAAGCCACATGACT
>407780 NS=34 contig=overlapped:35
CAGTGTGGGAGAATGAAGGCTCAGTTCCTTCCCCTCCCTCTTTGACTTGCAAAATCCAAAGTATTTTAGTGATGCCTTTCTGTCTCTTTTGTCTATCGGCACTCACTTGTGGCTTGTTTTTGAAAACCCTATAGTTTTAGTGAACCTCAGCAGCTCTTTCTACAGAGACAATTGCACAGATCACTGGCATTCAGCTCGTGGTGTCTTTGCAAGGTGAACACACTCTGTGACTACATCTTCCATCCGACT
>407781 NS=19 contig=overlapped:119
GTGTGTAACTAGGATTAAATGATGATGTAACTGGGGTCTTCAGGTTGGCTTTATAAGAGAACAGACTTCGGCTGTCCTGCTTGCTCTGTTTCCCCAAGAGCAGTGCAGTCTTGTGTTACGTTCTGAGGTGGCCGGCAGGCCCTCAAAGAGTTATGGCACCTGACT
>407782 NS=55 contig=separate
GTGTGTATACAGAAGCCAGAGGAGACTATTCGGTGATGAGGTGTCTTTAACCCTCTATATCACTCCACTTTACCTTTTTCTCTTTATCCTTTTCTTTTCTTGAGACAGGGTCCTTCACTGAATCTGAAACTCATTGTCTGNNNNNNNNNNTGACTAGTCAGTAAGCTCCTGGGATCTACCTGCCTCTGCTCTCCAACCCTGGGCTTATAGGCACATGCAATCATGCTGGATTTTTATGTGGGTTCAGAGGATTTGAACTCAGGTCCTCTCTCTTTCACAGCAAGCACTCGACT
>407783 NS=98 contig=overlapped:112
AAATGCCCTATTCCCCAGTTTATACTCTTCCTTTGAGAAGAATCCCAGTTTAGTATTGACCCAAGTGCCATGATTTTTCATGTACCCAAGTTTGTTATTGCTTCTAACACAAAGTTGTGATCAGAAAACGGCTTGTTGATGTGGGCAGCCTCCTCATTGCGAACATGTGACT
>407784 NS=77 contig=overlapped:89
CTGTGGAGCTGAGGAAATCGCAGTGTTTCAGAGCTCTTTTGAAACCAACTAGGACTTTATTTGCTCTTTGGGGCCATGCAGGAGGAACTCACACAGTGAGAATTTGGAATGTGAAAAAATAATCAACAGGGAAACATATTGCTTGAAAGCTTGCGATAGGAAAGGACTGAAACTCACTGAGCTCATCATCCGACT
>407785 NS=32 contig=overlapped:47
ATGTGAATGTTTGCATGTTCAGAGGTGGAAGTGTTTGCCAGTCTGCTGTGCTAGGACTGGTGACTTGTGAGACTCAGCAGGAAGTCTTGGTTGGGGATTGTCGATATCATACAGCCATGTGGCTGTGTGTTCATGGAATCGTCTTAATGCCGACTAGAGAGGGCCCAGCCAACTGTGGGCTGCGCCATCCCTGGGGAAGTGGTCCTGGGCTGTATAAGGCTATTTGACCATGAGACT
>407786 NS=86 contig=overlapped:82
TAATGTGTTTAGCTTTATCAAGTTAAATACAGAAAACAAGGAGATACAAAGAAATATCTAGGTGAGCCTGTGGTTTTTCGTAATATGAAATCAAGATACCTAACTCTGAAGGTGCCAACAAGAGACTCTATTGGGCAGCAGAAGAGTTCAGCAGCAAAGACACGCAGTGCCACCATGGGCAAGATTTGGAATTCATGCGACT
>407787 NS=57 contig=separate
GGGTGCATACATCTACCCATGCAGTTTATGACCAACCAAGACTGAATGGGGACAGCGGGGGAAACTTTACGATATGTGCGAAGGTCCTGATTTCCACGGTGCCGCGATTTATCATCCCAGGGTACCCTGCTCACTAATCANNNNNNNNNNCAGAGTGGGTAGCATTTGGCTGCCGACATGGCTCAGTGGGTGAAGGCTTTTGTTGCAGAAGCCCGATGACTTGTGTTCAATGCCCAGAACTCACAGATTGAAGGAAAGTGCTGTGTGAAGTTTGCCCCCTCTCTCCACGCGACT
>407788 NS=1 contig=overlapped:116
ACATGGGTGTGAGGTTATTTGCTGGATCATGAGCAACTTACAAATTGCTAAACCCTAGAATTAATTACTTTTTGTGACAAAGTTTTATGAGTCCAGGCTGGTCTTGAACTCACTAAGTAGCAGAGCATAACCTTGAACTTNNNNNNNNNNNNNNNNNNNNNNNN
>407789 NS=69 contig=overlapped:103
AGGTGTTTTTAAAAGATTTTTAAAAATGGATGAGCGATGGGACGTGCTTAGGCTCACTTTAGATTTGGCATCAAGTAATTAATTTTTTGATATCACTCTGGATTCTCAGTGCTGAATGTATTTGGACTTTTAAGGAGCTAAAGCCCTGCGTGTGTCAGTTAACTCATGTACACATTAGACT
>407790 NS=98 contig=overlapped:51
GTGTGGGTATGTGCTGGTGTACTTGCCTGTGCGTGTGCAAAGGCCACAAGTTGACTTCAAGTGTCTTTCTCAACCACCACAGGCACTGCCTTTCCCCACAGGCCCGGAGTCCCAGCTCCCTGCAGGTGCTGACGCTAGGCACTCCTTGCAGGTGGCGGTCTGGAGTGGCCTGCGCTGTCCTCTCCCTTGCAGGGGATCGAGTACTAAGGTGGCATAATGCCAACCACAAGACT
>407791 NS=76 contig=overlapped:95
TTATGGTCGAGACTCAGTCCTTCTTTGCTTTACAGTTTTGCCAGAGTTCCGATCACCGAGATTAAAAAGAGCAATAAATAGCAAAGCGTTTCCTGTGTATACGTGCTCGCTGGGGGATAAAGCAAGCTAATCGGAACTGCCCTCATCTTCAAAACATTCAGGGTCATTGTTCCTTCGCTGCATAAGACT
>407792 NS=95 contig=overlapped:43
CAGTGTGACACTCGTTAGGGCTGTCTCTCTACCTTCTGAGCATATGACATCACAAAGCTTCCTGAATGAACCTCTTAAAACACTACGACGATTGGCTGGACACCGCGTGACCACTAGCTCCCACTAATGAGTTATGGACAAGAGCTGCAAGTGTGGCTTCCGGCGGAGACGCGGAAATGCTGCAGGAAGACATCCTAGAGATGGCTTTCTGGGCCAGTGAGATGTCTCAGCACATGAGACT
>407793 NS=85 contig=overlapped:100
AGGTGAGACTGGCTCCAGAATAGATTGGTCGACTGGGATGATTCTGGAGTGAATAGGAAACAGTCCTGCAATAATAAGTGAATGGTTTTTGGCATCTACATATCCAGACAAATTAAACTTGGCCATCAGCCTGCATTGTTGTTCCTCTGTTTTCTGTTGAGCACTCAATGCAGCCCATAAGACT
>407794 NS=76 contig=overlapped:66
GGGTGCATTGCACCCTCTTGGAAGCCAGAGGAGGCTGTCCTGCCCTGTTAGTCTCTGCCATGTCCCCTTGAGGCTGGGTCCCTCCCTGGAGCCAGGCTGGTGCCAGCAAGACCCAGTTCTCTTGCTGTCTGCCCTTCACAGTGCTGGTCCGGGAGTGCGTGGCCTTTAAGGCTTCCTGCTCGAGGGCTCGGGATTTGATCATGGATCCTCATGCGACT
>407795 NS=59 contig=overlapped:113
CTATGTGACCTTGGGACAATAGCTTCATCTTGGTTTGTGTTTAGGCTTGAAAACTGGGAGGGCAAGAAGACTTTCTCAGGGGGCACACGCATCTACCAAACAGGGCCTGTCACAGGGCAAGCACTAGAGTAACTGCTGTCACTTATCCTGTAATCTTCCACCCACCTGACT
>407796 NS=108 contig=overlapped:97
CGATGTAGCTTTACATCCAGATCCATAACTGCGTTAGTCTATAGTTACCTGTCACTCAGGGATGGGGATCCATTCCGAGAAATGCCCCCGAGACTGATGTGGTTATTGCGAAGCCCTCAGTGCGGGCCTGCCTAGACTAACGCATCAGCGTCACGGGGCGACATCGCTTTTACCTGACCACCAGACT
>407797 NS=64 contig=overlapped:71
CTGTGGAAGGAGCCCCTTCCTAGGGGAGGGCTCACAGGGAGTGGATGGTAGCTACAGAGGATCCTCACAGACCCGGGAATACTGAGGGCAGAGCACACTGTGATTCAGGGAGTATTGGAGAAAGGGTCTCCCTAACCTGGCTTCAAATTCTGGATCCCTCTGCCTCAGCCTCCCGAGTGCTGGGATTACAGGTGCACACGCAAGCACCAGACT
>407798 NS=73 contig=separate
CTATGACCCATATGATTCTGCTCTAGGGGTGGGGGTCCTGAGAAGGAACAGTACAGTATCTCATTAAGGAGCTCTTTTTTTAGCACGGCTTTAGCTGAGCCCACCTTCCTAGAGGCAGTCACTGAGCCAAAGTGAGTAAANNNNNNNNNNGAACAACCGGACTGCTGGGTCTCCACCCAGGCCATCAATTCAACTCTCTTGATCAGGAGCTTTCTCTACTCTAACAACAGGGTCAGCAGGGTACCCAAAGGAGATAGCCTATCTTTATCTTCTTTGTGTGTGCATCACGAGACT
>407799 NS=56 contig=overlapped:108
CAATGCTGAGAGAAATCTGACAGGAACAGAAGCAGAGGCCATGGAGAAGCAGAGGCCATGGAGAAGCAGAGGCCAGAGGCCATGGAGAACCAGGCGTATTGGCCTGTTCACCACGGCTTGCTCAACCTGCTCTTACAGCACCCAGGACCACCAGCCCAGGGAGACACCACCAGACT
>407800 NS=72 contig=overlapped:109
ATGTGGTAGTTTGATTGGAAATGCCTCCCGTAGCGCTGGAGAGATGGCCCAGCAGTTAAGAGCACTGGTTGCTCTTCCAGAGGCCCTGAGTTCAATTCCCAGCAACCACATGGTGGCTGAGAACTATCTATAGCAAGATCTAGTGCCTTCTTCTGGCGTGCAGGCACACATGACT
>407801 NS=40 contig=overlapped:96
AGGTGTCCCTGAGAGTGTCTTCTGGAATACCCTCATTAGGATCCCAGCTGAGTACACAAGAGACTTCCAAACCAGTGATTATCTAGAATGCAGCCATTATATAATCACCTCATTTACACTGCCCAAACCTAGGCTGCCTGATAGGACCAGAAACTGGGGGAGGGGGAATGGAAGTAAGCCACTAGACT
>407802 NS=113 contig=overlapped:84
TGATGACAGTAACACAGGTAGACACACCAGGGAATGGACTGGCAAGCAGTGGGCTCTGAGGGGCCAAATACAGAGTCTGAGTCTTCTTGTGGGGTCTTCATCCCCTCTTCTGTCTCAATCACCAGTGTCCTCTGGACCTTCGTTTCTGAAAGTTGAAGACTTCACACATTTATCTGCACACTGGGTACTCTACACATGACT
>407803 NS=119 contig=overlapped:39
ACATGCAGTATACGTGTGGAGCCCTCAGGCCTTGCTCCTCAGTGCTGGCTCCCGCTGGCCTGGAACTCAGCAGCTGCACTAAGTTGCCTCCGTCTCCGTAGCACTGGCTTACGTGTGCACATCACCACACCTGGCTTAGTATGTGGGTCTGAGGGATCAAGCTTAGTGCTCATGTTGCACAGCAAGCCTTTACCAGCCAAGCCATCTCCCCTAACCTTCTGAAACAGGCACGCACGCACACGACT
>407804 NS=6 contig=overlapped:58
GTGTGGGGGCCTAGGTCTATCCCATGCATGTTCTTTGGCTGGTGGTTCAGTCTCTGCGAGCTCCTATAAGCCCAGATTAGTTGACTCTGTAAATTTTCTTGTGGCATCCTTGACCTCTCTAGTTCTTTCAATCCTTCTTCCCCCTCTTTCACAAGACCCTGAGCTCTGCCTAAGGTTTGGCTGTGGGTCTCTGTTTTCATCAGCTGCTGGGTAAAACCACTCGACT
>407805 NS=48 contig=overlapped:50
TTGTGGGTGGGGATTATGCAGATTAGGTGAGGGCCTGGCACTGATGGCCTTCTCCCCTTCCCACTCTCCCGAGTGGAAACTGAGGTTCCAGAGGACAGCAAGGACGCACCTGAGGTCCGTCAGAGGTGGGAGAGGAATCTGATCGGAGAGCCTGGGGTCTCACATAGGACTTCCCAGTGTCTGGGATACAGGGGTCCTCACAGCCCTTTGGGGCTGATGCCCCCTCACCTGACT
>407806 NS=104 contig=overlapped:119
CTATGTTGAGGTCATGTGGTATACTCCGTCCATGATGAACTCCTTCCACGTGTTGTCACAGACTCCAAATCAATGAGGCAAAGCAACCACAGACTGGAATCTCTGAAACCACGATCAACCTACCTTCCTACTAAGTTGGCTGTCTTAGGTGTCTTTCACAGGACT
>407807 NS=28 contig=overlapped:74
AGATGTAGAGCCTTGCTGTGGGAAGAAGGTCACTAGAAACAGGCTTTGTGGTCCCAGAGTTCAGTCCACCCCCTGCCTGCTCTCCGTTCCTTGGCTGCCATAGAGAGCATCCACACTCCTCCACCATGCCTTCCCCGAAGTGATGGACTGGCTCTGTAGACCAGGCTGGCCTCGAACCCACAGAGATCTGCCTGCCTCTGCCACCTGACT
>407808 NS=22 contig=overlapped:89
ATGTGGACCTATCTGCATTGCCCACGTGGCACGCTGGGGTTGGCTACCCAGAGGCTATTTAAGCTGTGGGCTGGCTTTCTCCAGGGTCAGAAGATTGTTCAAGGTTCCTGAATAAACTGCATTGAGAAAACAAAAAAAAAGAAATATTCACGATCTTTGATCTGGGCTTGAGACTTGATTTATTGACATTGGACT
>407809 NS=103 contig=overlapped:19
AAATGTATCGGCACACATGCTCAGATTGCTCACGTTTCTGTTTTCTTTGAGACAGGGTTTCTCTGTGTAGCCTTGGCTGTCCTGGACTCACTCTGTAGACCAGGCTGTTTTGGAGCTCACAGAGATCCTCCTGCCTCCGCTTCCCTGAGTGCTGGGATTACAGGCATGTTCAAATGTGCCCAGCAGATTGCTGTATTTTCAATCTGTGTTTCACGCTGGCTCTTTTGACAGGGCCCTGCTGGTACTTTGGTAATTTCATGGGACT
>407810 NS=75 contig=overlapped:74
CAGTGTCTAGGCTACTGCTATCATTGCTATAGACTGAATAGGTTAACACAAAGCCCCACTGCCAAAAGAAGTTTATATCGATCTTCTTGCATAGTCACAGTCTCAGCTACCGTCTCTCATGACTTTGATAATACCCATCATTTTACTGGCAGCACCTCTAGCTGCAGAGGTGACCTCTGACCCAGAGATGATAAAAAGCATCATCCGACT
>407811 NS=59 contig=overlapped:119
AGGTGTCAGGTCCCTTGGAGTTGGCACTACAGACAGCCGTGAGCTGTATGGATGCTGGGATTTGAACCTGGTTTTGTTTTCCACAGACAGCGTCTGTGCACTGTGAGCTCACTGTGTAGCCCGGGATGACCGTGGATTCTGTCCCCTTTTCCCCATCACCTGACT
>407812 NS=76 contig=overlapped:130
CTGTGGCCTGGCCTGTGGCTCAGTAGGGAGCCATGGGCACTGTCTTCCTCACCCCGAAGGACCCCAGAAGGTGCTTCCCACAGAGCAGTGAGTGATGCTTCATGATGCTTCATATTGACCAGCTCGGTAGAGTCTAGAATCTGCGCACAGGACT
>407813 NS=93 contig=overlapped:102
CTATGGGGTAATGCTGCTGAAATGGTGTGTCCCTGAATATCACGTATTGTACTGAATCACCAAGTGTCTAGGCTATCTTTTTCCTACACCAAGCAGACCCCGACTGTTCATGGAGATAACCTAGAACCCCTACACAGATGTAGCCCATGGCAGTTCAGTGTCCAAGTGGGTTACATAGGACT
>407814 NS=110 contig=overlapped:42
CAGTGGTGTGGGGGAGGGGTCCAGCAAGGCTCTGGTGGGCCTGAAGGCTAAGTCTACTGGGCCCAATAAGCTGTTTGCTGGCCACCTCTTTACCTCACTATTGCCCTTATAGTTCAAGTTAGCCAAGTGTGCAACGTGGGATATGAGACAGACTTGTGCCTGGGGTGAGTCAGAGTACTCTCGAAGAAGGGACACATGGTCTAAACTTGGAGTAGAAGAGGGCTGGAGGCTTCATTCGACT
>407815 NS=6 contig=overlapped:108
AGGTGGAGGCAGGAGAACCCAAATTTCTTTTCTTTTCTTTTTTTCTATTTTTTGAAGATAGGGTTTTTCTGTGTAGCCTTGACTGTCCTGGACTTACTTTGTAGACCAGGCTGGCCTCGATCTCACAAAGCTCCACCTGCTTCTGTCTCCCTGAGTGCTGGGATTACATGCGACT
>407816 NS=129 contig=separate
ATGTGGCTCATGTAAACTCATGAAGATAGATACACATACACATAAATAAGTAAGCACTTTTAAAGACCCTGATGTTCAGCAAGATTTAACACTGATCTGTAGCAAACAAGAAAGAAATGCTTGGATAAGATGGTGTGATANNNNNNNNNNTAATATTTGAAATGTAAAAGAGGAATTTGTGTTTCAAGAATGGGAACTAGTTCTCTCTCTCTCTGTCTCTCTCTTGTGTGTGTTTGTACATGTATTTTGTGCATGTAGGAAGGGAGGGAGTCTGTTCATTTATTCCATGGGACT
>407817 NS=83 contig=overlapped:119
AGGTGTGCAGATACACATGCACATTATATACACACACGAAGGGGAGGGGGCTCAAGCACGGCACGCAAAGGTGTGGCATTCCAACCCCGGAGAATCTGGGTGTCTGGAGACTCTAAGAACTTCACCAGAAACACTAGCTACGAAGCTAGGGCATGTCACATTCGACT
>407818 NS=106 contig=overlapped:26
CCATGAGCTTCTAGGGACGAGAGAATGAGAAATGTCCCCCGCAGCCTAATGTATTTGAACACGTGGTTCCTAATAGGTGGCCGTGCTCGGGGAAGATATGGAACATTCAGGGGTAAAGCCTTGCTGGAGGAAATACATCACTGAGGGCAGGCTTTGAGCACGCATAGTCTCACCTTACAGTTCTCATTCTGTGCTTTGTAACTGTGTCCGAGGATGTGGTCTCTTAGCTTTCCCCAGTGCCATGCCTCCCACCAGACT
>407819 NS=74 contig=overlapped:75
ACATGTCCCCAGGTGGCAGCCTAGGCCAGGGACATCCACCTTGTCATTTGTAAGAGACTCATACAGCTTCAGGGCTACGAACCCAGACATGGCTCCCAGGACTCAGTACAGGCCAGAACCACACCATGGTCCCAGGTGGCACCATTGACTGCTCACATCAGGCTGTCCCTCACTACCATCGATTCTAGAGTTCTGCCTCTCATCAGACT
>407820 NS=93 contig=overlapped:88
TGGTGATTCTAGGATGGAGGGCCGGACTCAGGTATAGGCACCTGAGGCTGCCTCTGTGTCTTAGCTCCAGCTAGCAACGTTTGACAAGAGCGTGGGGCCTTCATCCACATTTGCCTGTGTCCGTCTGAAGCTGTCTGGTCTTGTATGATGCAAGGATTTGGAAGGGTGTAATTTGGGCCTGGGTTCACATGCGACT
>407821 NS=97 contig=overlapped:104
CTGTGCAGCAGCAAGCATCTGACTACACACAGGTTGGGGAGACCACAGGCTCGGAAAGCACCAAGCGGCCACAGCAGAGGCTGTGTAGCCATAGGACCCACTGACCTTGACGACTGCAAACACTGAAGTACACAGTACAGGGTGACCGACGTATGTACACACATAAACACACATGCGACT
>407822 NS=91 contig=overlapped:107
CAATGACACCTGTGTGGCCAAAGCCTCACACACACACTCATTTAATCTCTCCATCTGCCAGGGAGGCTTCGAGGGCTAAAACGGTCCTGTGGCTAAGCTAGTGTCCTGTAAGTCGTAGCTACAGTGATGACGATCACTCTTCCTGAGTCTAAACTATTTCTTTTGTAGATCATAAGGACCACATGACT
>407823 NS=7 contig=overlapped:87
ACATGCATGATTGTTGGGAGCACTTGGGCTATTCAAGGTCCACTTTTCCCTTCACTTAGTACTCTACATGTAGAGATACATGTAGAAACATATAGAAATAGACACTATGGTTAAGTTCTCTGTCAAATCTCAGGCTGAGTTCAAAGTCAAAGCAAATAACAAGAATCCAATCTAATATGCATACATACATACATATGACT
>407824 NS=39 contig=overlapped:71
ATGTGTCTTTACAGTCTCAATTTCTATTCTTAGGAATAAGTCATTTATAAATTCATGGCCAAATCCTGTTGCTTCAGGTTGACTTTGGAGTCCACCCTTTGCCACGGCTGGCCTATTTCCTGGTTCTTGTTTCCTTTATTCCTTGACTGGCTTATGATCCAGAAATGCTCAACAACAATAGTGGCTAGAGGCATGAAATGGAAGCACTCGACT
>407825 NS=23 contig=overlapped:74
CTGTGTTCTGCCTCCCTGGGCCTGAAACTCCAGGTTCTTCTTTGCAACCCCAGAGCTCTCCAGGCTGTGGCTCTTAGACCACTAGCCAGGCCCTACCTCGTCGGAAAATGGAAGGGAGATGCTCTCTCAGTTAACTGTAGATTCCTGCACCTCAGAGACCTGCTGAATCAAGAGGGACTGGGGAACTCAGGTTTGGATGAACACCCGACT
>407826 NS=77 contig=overlapped:38
CAGTGTGTGGCCTGGGTTCTGGAGCCCAAGTGAGCTTCTCCCTGGAAGGGAAGAGAGGTTGCTCATTAGCTCTGACCTGGAGCCCTGGCAGAGGGAGAGGGAGAGAGGGTGGAAGGGAGGGAGGGAAATAAGAAAGAAAGGTGTGTGTGTGCGTGAGAGAGAGAGAGAGAGAAAGATTTAACCTTACAGGTTTTGGGAAAGAGACCTCAGAGTCTTCTAGACTCCCCACCCCACCCCCACCCGACT
>407827 NS=36 contig=overlapped:103
GAATGCTCTATCTGCATGTACACCTGCACGCCAGAGGAGGGCACCAGATCTCATTATAGATGGTTGTGAGTCACCATGTGGTTGCTCGGAACTGAACTCAGGACCTTTTGAAGAGCAGACAGTGCTCTTAACTGCTGAGCCATCTCTCCAGCCCCAGGGAGTTTCTTGGCGCCATTTGACT
>407828 NS=103 contig=overlapped:18
CAATGATTCCTGCAAGACCAAAATCATGCATGAGCAAAACAAGCTCTCCAACTGCTTGCCTCACTTACAGATAATGTGGCTGTTTTCACAGTATCTAAATAGAGAATCAAAATTTCTCTTAAAACTTCAATTCCAAGAATACATGACAAAGTCAATGGACTACATGCCATTGATTATGACTAATAAAAGCAGTAGAGTTCAAAAACTTTCTTGGCAGTGCTTTCCCTAAGTTACATCCACAATTGAGGCTTAGTATCCACAGGACT
>407829 NS=115 contig=overlapped:40
TGATGGGTCCTGGGCAGGTGTGCAGTTAGGCAGGCTCAGCTACACTGTGGGCAGGAGGCGTGTGATTAGCAGGATTGGTTACACTGGTCAGCTGTCAATACTGGTTTTGCAAGGTGGTTCAGATAACTCCTTGTTGCTTGAGGGAACAGTCTGGTTCTCATGGATGAATGTTCCTGCTTACGGTGCTGTCATCACAGGGTGAACTGTCTGTCAGGCTTTGTTTGTTTCTACAGTTCACATGACT
>407830 NS=75 contig=overlapped:96
AAATGACTCTACTTGCGGAATCCAAGATGGCGGCGACCATCGAGTACCATATTCAGAGATGCTAAAACTCTTTATTGGTGAGTCGAGGGCCTGTGGAGCCCAAAACAACAGTACGAGGAGTCCGGGGAGAGGGGGACAAACTCTGATCTGAGTCCAATAGGACACAGGTCAACCGTGGGCATCTGACT
>407831 NS=31 contig=overlapped:102
ACATGACACCACGAGTGGGAAATTACACCTCTGACTTCATGAAATGGGCCATAGGCAAAGCGCAGGTGCACAAAAAAATACTGTGTAAAATTGCCTTTGGACTATAAATATAGGATACTTATAAAGTATTAATGAACTTCATCTTAGCTTAGGAGTTCTCCAAGTTGTTTCATCACATGACT
>407832 NS=4 contig=overlapped:123
CAGTGAGAGCAAGTTTGTAAGACGATGAAGAAAGGAGTTAAAAGATGTTGCCCTGAGCGTATCATTTTAGCTTTTTATGGTATCCAACCATGCTTGGGGAGAATGTCCTGCTTCAATGGCTGTAAAGGCCTTAATGATCATGGCTGCATCACACTGGACT
>407833 NS=82 contig=overlapped:34
AGATGTACCAAAACCTAGACCAGAAAACCCTAAAGGGCAGGCCAGATCATTAGTTTGGGGAGGTGGATTTATGTCACAGGCACACACTTTCGTATTTCATAAAGAGGAAATTGTCAGGCTCCAATCTTCCAGAAATCAATAAAACGGTTGAGGTGTCTAATGTTATCAATAAAAATAGCAAAGAAAAAACACGAGGGAAACGTGGGTACAAAGATACAGATATTCACTCACACAGAAATACCATAAGACT
>407834 NS=45 contig=overlapped:82
CCGTGGCCAGGAATAGCAGGCAAGCCACACGAACTGTACGAGGAACAGCCTAGAGGCCCACTAAACAGGGCAGTCTGCCCACCAGGCTGGGCTCAGGGTCTTTTCCTAGGGGTGGCTAGGCCAGTCCCGGACACTGGAGTCCAAGGGTAGGGGTGGAGGGGTCAGACATGGGTTTACATGAATGCTGAGACCTCACTTGACT
>407835 NS=15 contig=separate
TCGTGTGCTTCTGATTAATTGGAGTATCCATCAATTTTGGGGTTTTCTGGTGAAGTCATTATGTCCTGATTTATGTTGGAAGTGTTCTTTTGCCTACCCCTGGCCATTGGCTTATCTGAAACCTTCCCTGTTTGTTTTTGNNNNNNNNNNTAGATCAGACTGGTACTATCTCTCTCTGGCGTCTCGAGAGTTCTTCAGGAAGCTGAGAGAGGTGCCATGTACCAGGTACTAGCTGTACCTGTGGGAGAAAAGTATGCAGGCGCAAACAGGGCAAATGCACGTGTGCATGTGACT
>407836 NS=39 contig=overlapped:76
TCATGCCCCAGGGTCAGTCTTCCAATTGCCTCAGGTGGTGAGGGTCAAAGGGGCAGAGGGCATCTCCTCCTCCCACCTCATGGCAGAGGGGCCAGCTCTCCCACATTCTTGCCCTCCAGTCCAAATGAAACTTCAGGGAAGCAGGGTACAGGGCCCTCTCTCCCAAGTGCTGCAGCCAGAGAAGGCAGGCCAGTTCATCCACACGACT
>407837 NS=1 contig=overlapped:27
CCATGTCTGTAGTGGTTATATGAACCACAGACTTCAACATCAATCCCTGCAACCGGTGTAGCCATGAACTCAGACAAGGCCCTCAGCAACAGCTCAGGCTGGGACATCACCATGGCCCCAGGTAGTAGAGCTGGTTACTTAAAACAGGCTAGTCCTCCCCACCTTCAACTCTCCAATTCCATCTCTCCTTAAAATTTTCAAGTTGCTCCATTTCTCTTTCTCTCCCATCTGACTATCATGTACTCTCACATTG
>407838 NS=106 contig=overlapped:97
ACATGCAAGATACAGAGTATCTTGGCATGTTTCTGAAAGAGTAAGGAAATATGATGGTGCATTTGGATTGAGAAAGGTGTGGTTTCCCAAAGGTGGTGGATGGGAAGCTCTGCTTTATCTTAAAGATGGGATCCTCCAGATGTTTCATTGGTTCTGAATGCAGGGAAAACATTTATTTCATTGGACT
>407839 NS=55 contig=separate
CAATGTAAAATGCAATTGTTATTCTAGAGGTTGCTGGTAATTTTTAAATGCACAAGTTTTGTTTTGTTTTGTTGTTGAGACAGGATCTCACTTTATCTCCATAGCTATCTTGGAACTCACTGTGTAGACCAGGATGGCCTNNNNNNNNNNAGAGTGCTGGGATTGAAGATGGGCGCCACCACATTCAGCTCACAAGAATCTTTCTATCTAATCCGACCTTGAATCACACGGATTGTAAATAAACATTAGAAGAGAAACGTCTGCTGTTTTGATTTTATTATATCTCATGAGACT
>407840 NS=69 contig=overlapped:107
TAATGTTGGTATTTTATACGTAAGACTGCTGCACTACTTAGTTAAAATAATTTGTAAGCCTTGTTGATCAGGAAACAAAGCCATGTAGTTCCTGACTTCAGCCAATATCATCTCTGTTCTCAGAAACTCCTCATGAAGTGTGATAACTATATATACCAAATGTTTTCTCACATGACT
>407841 NS=85 contig=overlapped:112
TAATGCAAAACACCTTAATAATGCTACTAAACCAAATTAAAAGACTTGCATAGAATGCCTGTGACAGTTAATATTGACTACCACTATGACAGGATCTATCACCTTGGAGACAAGCCTCTAGGCGTGCCTGTGAGGGATTATTTAGATTGGATTAACCTCTGGCCATACGACT
>407842 NS=87 contig=overlapped:33
GGATGTAGAAGGAATCATGTTGACTTCTTATGACTGTGGAAACCTTTCCATGAAGTCCAAGGCAAGGCCTGGTCCTCAAGGTCAGCCATAAACAGTAATCATGTGTTTTCTACCCAGCAGGCCTTTCATCCGAGCCTCACCATGCCTCACTTTTATAGTTGCTTCGTCATTGATCCACGCTTGTCTAGCAGATTATTGGCAATTATTTTTATTCCCATTTAACAGATGGGGCCAACCAAGGACACGAGACT
>407843 NS=64 contig=overlapped:105
AAATGAAGGTAACGCTAGACTGCTCAGGAATTTGGGGACAGCTTTTTAAAATCTCTAAGCTAAAAAAACCAAAACTAAATACAAAACACACCCACTACCATCACCAACAAAGCAACAAAATTCCATTTAGCGTCATTCCTAAAAATGAAGCCCTTTCTCAGTTTCTTTTCCATCTGACT
>407844 NS=64 contig=separate
CTGTGCTCTTCCGCTGTCACTCCTAAGTGCGGCACTTGGTTATAAGATTCAGTTGGTAGTTGCATACTCTGTATAGCTGTTATTTCTGCAGTTGTTGAGATCCCTCTTTAGGACCTTTTATTGATTGTCTTAGCTAATAANNNNNNNNNNCTTTGTGGAAGATCCCATACCTTTTCTTTTTGTGTTTTCTCTTCCATATCACTTCCCCTTTTCACTGCTCATTTCCTCTTTAACCTCCTAATCTCTTGTGACTGTTTCCATTGTACACACACACAAACACACACACACTCGACT
>407845 NS=107 contig=overlapped:123
CCATGTGATGCTATTGTGTGACAAATGATGCATTCTTGCAGAAAGCCTACTTGTTTCAATAACTGTAGGTCGATTCAGAAGTCTTTGCCTAGCACTGTAAGCACTGTGCTCATCATCAGTGTCCAGCCATGTCTGCCCTTCATGTTGTCATACATATGACT
>407846 NS=94 contig=overlapped:24
TGGTGGTAAGCATAACAGCATGCAGGCAGACATGATGCTGGAGAAGGAGCTGAGTTTTATACCTGGATCCACAGGCAGAGGAAGAAAGTGCTGCAGGGCCTGGTTTGGGCTTCAGAAACTTCAAAGCCCAACCCCAGTGACATAACTTCTTCCAAAAAGACTGGACCTCCTAATCCTTCTAAGTAGTGCCACTCCCTAATGACTAAGCCTTCAAATACATGAACCTATGCCAGCCATTCTTATTCACATTCCCACAAGACT
>407847 NS=57 contig=separate
ATGTGTTTTATGAGAGTAAATTAAACAAAAGTAATTAGATGAAAGGAACTCAAGAACACCCAGGCAGTTTCCCTTCTTCTCCCCCACAAGAGCAGAAAGTTCTGGCATGACTAAAAACTGTAAGTGATTTATTTACCCACNNNNNNNNNNAAAGCTTTAAGTATTTGGAACACAGACACAGAAAACAAAGTCAACTAAGGACATAGCAGCCTCAATAAGGTACAAGTACAATGAACTCAGAAGCCCAACATGGTAGCTACATTTCATTTCCCGAAGTTCTTGGGACACCAGACT
>407848 NS=15 contig=overlapped:61
ATGTGATGTTTGGAAACAGATTCTCTCCCAAAGGCCTATGTACCAAAGGCTAGATCTCAAGCCTACTCTACTACTGAACAATGATGAAACCTCTAAGAAGCACACTTAATGGGATCCCTTATGTAACTGTAATTTTGTCCAAAAGGAGATGGTAGAATTTCACCACTTTCTTTTTTTCTGCTGCTCACTCTTCATGAAATGAGTATCATTGAGTCATTGGACT
>407849 NS=55 contig=overlapped:117
TCATGACCGCTCATGACAATATGCAACTCCATTCTAGGGGATCCAGGGCTCTTTGACCTCACATGCCCTCTTCAGGCAATTTAAAATGACTTGATGCTGGGTAGGATACCTCATGCCTGTAATCCTTACACTTATGCAGCTGAAGTGGAGGATCACTCCATGTGACT
>407850 NS=89 contig=overlapped:121
GGATGTTGAGTAATTTACCCAAGGCCAAAGGTCTACTAAGAGGTTGAACTCCACCAAGCTGAACTTCCAAATTGTTCCCAGTATTGAGTGACATCAGGCAGCTTACAGCTCCTAGAGATCCCATGCCTCTTCTGGCTTCCGCAGGCAGCTGAACACACATGACT
>407851 NS=74 contig=overlapped:80
ACGTGGTTGTTCTGAATTTTTAAAAAGTCAGGTTGAATTTTCTCTTTAGACTTGAGGCTGATTTCTCCCCAGGGAGAATAGGCTATCATCAGTACTCTGTATAGAATGAAACAAATAGTGGCTAACTCTAGTAACATAGAGTTATGGCATATATTTGCCTCAACATGACCAGCACATATGAAACTCCTCCCTAGACATTCGACT
>407852 NS=66 contig=overlapped:59
TTATGTTTAAGGAAAAGCCCAAGATGCCAGCATAGACGTCCTTGCATCATCTTGTGGGTTTTCTGACAAGGAGCAAACAAGTACAGCCTTGGGAAGCCCAAGGAAGTTGAGTTGATCCTGGGGAGTTCCCACCTCCACGTGCAGAAACTTTGTTGCTGCACTTTTCCTTTGGAACTGAGAGACCTTATTTCTTCATGTAAAAACTGCTCCACGTCACACTGGACT
>407853 NS=20 contig=overlapped:109
ATATGCATTATCTACTTTCTTCCTATTGACTCTTTCTACTGTTCCCTTTCCTCTACCCAGACAGTCCCACTTTTACTTTCTTGTCATGTGTGTATGTGTGTGTGTGTCTGTGTCTGTGTGTGCGTGTATGTACCCGTGCAAATGTTTCCGTATGTATGCATGTGTGCATGCGACT
>407854 NS=75 contig=separate
TGGTGCTACCAATCTTCAGAATTCTTTTGATCTTGCAAAACTGGAACTCGGTATCCATTAAACAACTCACGATTCCTCTCTTCTTCTGGTTCTGCTGGCTCTATCTATTCTGCCAAGGAGACTGGGCTCAGGGAGATGGANNNNNNNNNNCCCCTGTAGACTGGAGTCTGTTCTAGAGGCCTCAGCTATGGTATAGCGTGGGACTCAGTAAGTGCTCCCATTCCTAGCTGAGGACTCCTTCATTCCTACAGTGACAGGTGGAGTGATTAGATGCCCTCTCGTATTCATTAGACT
>407855 NS=112 contig=overlapped:104
TGATGTCTCCTGGGGGACCTTTGTGTTAGAGGCAGGAGGGCAGAGGTGCACATGGAGGTCCTCTGTCTCTGTCCTTGGCAGATGCTTGGCTCACAGAGCAGCTACACCCAGCAGCTGTAGGTGGTCTGCCCAAGGGGCTGGGGTTTATTTATTGCCCCCGAATGCCTGGAGCATTTGACT
>407856 NS=44 contig=overlapped:54
AGATGTTTCCTAGAAAGACATCTTGCCTTGCTTTGCTCCTCGGCAAGCATAGTCAGCCACCCAGCTGGACTTGCAGGCCGCAGTTGGTGTGTTTTCTGCTTTGACTTGGGTTTACTCAGAATTAAGCAGCTGGTTTTAGATTGTTTTTAAATTTTTAAATCACAGTCACCTCAAGGTAAACATTCTGTTCATGTAGGCTCTAAGTTTGTGTGTGTAGCTAACATATGACT
>407857 NS=25 contig=separate
GCATGGAAACGAAATGCACTCCATTCAATGACAGCTTCGTCAGGAAAGAAATGAAAAAAAAATTAGAGACTCCCTAAAATTCAATGAAAATGAAGGCACAACTTACCCAAACTTATGCGAAACAGTGAAAGCAGTGCTAANNNNNNNNNNAGGAAACATCATAGCACTAAGTGCCTCCAGAAAGAAGTTAGAGATATCTCATACAAGCAAGTTAACAGCACATCTAAAAGCCCTAGGAAAAAAAAGAAAATATATACCCGAGAGGAGAAGATGGTTATAAGACAACATGTGACT
>407858 NS=122 contig=overlapped:103
ATGTGATGAAAGGAGAGATTAGAACTGTGTTAAAGCAAAGACAATAGGCAGAAACAACGTCATCTGGAGCAGAGGAGGATGTCCACACTGCATGGGTAGCAGAGAGCATACAGACTGAGCATCTTCTAAGGGCAAACATGTTTGAAATTTTGCTTAGGAGCCATCACAGTTTCATTAGACT
>407859 NS=80 contig=overlapped:18
CTGTGTCATTTAGAAGTCTGGTTTTGTGCAAGGGCTTTGGTTGCTGCTGCTTTTGTGTGGTGGTCATAACTAGAGGGATACTGTAGAGACTGACCAAACAGGAGCCAGGAAAAGCATCATAAAAAATTATTTGGAAAAGAGAGGGGCATCTGTGTAACTTCCTGAGGTTTGAGATATGTGTGTGAAAGAATTAGAGAGGAGTAGAGATGCCGGATGTTGGCATAGATGGTCCCTGGTGTTACCTGAACATGTGGCATCACATGACT
>407860 NS=11 contig=overlapped:116
ATATGGGAGGTTCTCCTCTCCTTTCTGATCTTACTCCATCAGTTCACATCAAAAGTGGCTGCATTGTCCTCTACTATGGCCTGGTAAGGCTGCTCCCCCCCAGGGGGAGGTGATCAAAGAGCAGGCCAATCAGATTATGTCAGAGGCAGTCCCTCTTCACATTAGACT
>407861 NS=11 contig=overlapped:51
CTGTGATAGCATCGACAGAGGCACGTCAGAGAGCACGGAAGGGCCATCAATGGGACCAGAGGAAACCAGAGGGACACTCGAGGCTCATGTTGGTTCTCAGCAGTGATTATTATGCCACTCAAAATTTGCTTATGGCTTTTATTTGTGTGTACGCATGCATACATGCATTTGTACTTGCCGTGATGTATGTGTGGTCAGAGGACAGTTTGCAAGAGTCGCATGTGCATTCGACT
>407862 NS=40 contig=overlapped:122
CCGTGAGAAAGAAAAGAAAAAGGGTGGATTCTGAAAACATTGCAAAGAAAAAGTGGCAGCTACTGGTAACAGACTGGATGTGGGGAATGAGACAGTGGTGAGACAAAACTATAGGGTTCTCAGTTGGGATAGCCTTGACAGGGTGGTGTTCCCCACTGGACT
>407863 NS=100 contig=separate
CTATGGCATCACTTTTAGCATCTCACAAGCATTTATGTATTTTTCCTATGCTGGCTGTTTTCGGTTTGGTGCTTACCTAATTGTGAACGGACACATGCGCTTCAAAGACGTCATTCTGTAAGTAGCTTTGAAAATATTGGNNNNNNNNNNATAGGCTTATGCAACAGCGTGGCATAGGAAAAAAACAGCTGTCTGAAGATGAGATCGAGGAGTTCCGTTTCCCGGAGCCGTCACCCTGGTAGGCACAGAATTCTAAACTTGTCACCGCGTCAAGCAGGCTTTCATCATCCGACT
>407864 NS=53 contig=overlapped:64
ACGTGGAACTGGTGGTGTTCCTGAGCTGTTTCCACAGCTTCCAGGAAGAGGCCAAGCACCACCAGGCTGTTCTGAGACTGATCCAGAAAAGGATATCTTATTGCCAGGACCTGCTGGACCTTGGGCTCAATAACCTGAGTGTGATTGAAGGAGTGCCCAGTGCTCTCTTCTTCACTCTCCAGACAAGGGAGACCTGGGAACCCATCACTGTCACCAGACT
>407865 NS=90 contig=overlapped:31
ACATGCACACACTCAGACATACACACACACATTTTTTTCAAAGGGATGACGGAAAACAGTATCAGGTGTCTAGCTACAGAAAGCACAAGGTAGGCTAAGCCACAGCTGCCCTGAATCATATAGAAAGTTGGAGAGCAGCTGTCTGGGAGAATGCTGGGGGCTGGCAAAGAAGGGCTGCAAAGAATAGCAGCCCCATTGGAGATGAGTCCGTAGAAGGAAGCAAGGGTCCAGATAAGACCGTGGACACCAGACT
>407866 NS=62 contig=overlapped:105
CTGTGTGCCAGATGTGCACAGCTGCATGTGAGCCACTGCTGATCTATCTGCCTCACATGCCAAGTGGCTATTTCTTTAAATTAGGGTGGGATGGGATTTGGGCCGTGCGAAAATTTCATTTTGAAACCAGAAACCGAGCAACTCCTGGCTATACTAGGGTTTGAACATAGCACAAGACT
>407867 NS=109 contig=separate
GGGTGCCATCCCTGAGCACCTCTGAATGCGACCATGTGAGTCTGCTCTGCCAAAGCCTGTAAACATAAGCATTACCACATGCAACTCCATGGGGCTGGAGGGAGAATAAAAGATGACTAAGGAGCATCATTAGTTTCATTCCAGGNNNNNACATTTACATCACCCTCTCTCAAGCACACACACCTATTAGCTGTCAGTCTCCGTTTCTCTCAGTTCCTTACTTTGCATTCTGAATAAACACAAATCTACTTTCTGTCTATCTGGTTTTGCCTGGTTAGTACTTTTCATGTGACT
>407868 NS=70 contig=overlapped:37
AGATGGGCTGTGTATGCTCTGGTAAAGAGCACCTACTAACAAAACAAGTTATGGAGATGGTGTGGTCAGCTAGTCTCAGTAGGCGTAGGGGAGCAATTTCAGGTTACAGTCTTCTGGGAGGAGGAAGCTACAAGTGCTGGCTTTTGCAAACATTGTTTAGTCTGGTAAAGACTCACACTTGGAGCAGAGGAAGGCTTTGCCATTTTCCTCCAAGCATCACCCGGAGGAAGGCTCCACCACTCGACT
>407869 NS=114 contig=separate
CCATGTTAGCGACATTTCAGATTCAGATAATAAAAGGAATGAGAGGTATTTGAACATTTGCCTATGCTTTATAGATAGACTGAGTGCTATGTATTTGGTGGCCCATTTTCCTCACTAGACTGAGAGCTCCTGGAAGTGAANNNNNNNNNNATCATATTATAAGTCCATTGAATAGAAAAACATTTGGCTCTCAAACAGATAACTGGATATCTGTTAAACAGGTAGCTCTCAGAGAGAACAACAGACCTAGAAGCTGAAGCCTCAAAACCAGCTACCCAGACAACCCACAGGACT
>407870 NS=23 contig=overlapped:30
ACGTGCGTGTGTGTGTGTGTATGGGTGCGCGCGTGTGTGTGTGTGTGTGATCCTCAGGTAGTTGGGAGCTGCCTGACCTGGGTGCTGGGACGCTCAGTGCCCTCACCACGGAACCACCTCTCAGCGCTGTCCCTTTTGTTTTGAGCTACATACACTTCGACGGTGTTTAATGGTCCGTGAGCTTTTCTTGTTTGCCGGTGGCCACCGTGACCTTTAGGGACATGTCCTATTCTGAATTAGGCCAGTTGTCTCATTAGACT
>407871 NS=22 contig=overlapped:7
ACATGTAACAAATACAAACAGCAGCAAAAGCCATTTTAAAGCTACCGATACTTTGTTTTGATTTTTAATTGTTAATTGGAGGAAGGAAATTGAGAATTTCCCTGAAATTTGTTAACACTGATCAAAAGCGAGCAACCAGAAAACAAAACAAACAAAAACAAAAACAAAAAACAAAAAACAAACAAACAAACAAAAAACACCTTATCAAATCCAGGAAAAGTAGCATATCTAAGTACCAGAATGCTACAAAAATCACCCATGTAATCCCATGCGACT
>407872 NS=15 contig=overlapped:89
ATATGGAACAAGAAGAAACCCAGAATTGCTAAAACAATTCTCTACAGTAAAAGATCTTCAGGAGGTATCTCCATCCCTGATCTCAAACTGTACTATAGAGCAACAGTACTAAAAACTGCATGGTACTGGCATAGAAACAGACTGGTGGATCAATGGAATCTAATAGAAGATCCTGACATAAATCCACACACGACT
>407873 NS=79 contig=overlapped:121
TGGTGGAAAGTGTGGAGGCAGGCAGGCAGATACGGCGCTGGTTGAGCTGAGAGGTCTAGTCTTGATCTGAAGGCAGCAGAAGGAAGCGGTACCCCACACTGAGGGTAGCTTGAGCACATGAGACCTCAAAGCAACACCCTTTCTCTAACAAAGCCACATGACT
>407874 NS=67 contig=overlapped:30
AAATGAAAGACCTTCCCTGACCTCTTAAATTGGTCTAAGAAGAAAGGGCCAGGCTTAGTGACACAGGCCTATAATCCTAGTACCAGAAACTAGAAGCAGGACATTTGCAAGTTGGAGACCAGACAGGGCTACACTGTCTCAAAAACCCTTTCTCAAAAGCTGGAAAAAAAAAAGTTTTAGACTTCTACCCACAAATGATCACAAAGACACAGAAGGCTCTAGAAGAAAGACTAAGAATGACACACACTGGACT
>407875 NS=78 contig=separate
GTGTGAGAAGAATGCTTATGAGGGTCACAACTTTTATTACATTTTAAGGATTAGGGCTAGAAATATTCTTAAACAGCTTTTCTCCTAAGTGAACTCATTAGGAAACCGAAGAACCAACACTTTTAGGCAACCAGTGGCAGNNNNNNNNNNCGTGGCTTGGGTCTGAACTCACCTGGTTTGAAACCTGCCCCTCTCCACCGTGTGACCTTAAGCAAGTGATAGCACCTCTCTGTACCTCTGCTTCTGTGATGGAAGAATAATCACAGCACACTGCTTAAGGCATGTCATAAGACT
>407876 NS=116 contig=separate
AGGTGGACTTTACCCGACCTACCCATGTCTGAAGAGCTGCATCCTGCACGTGGAGGAGCATGGGATACCTGCCTCTACACGCTACATTATTCACAATAGCCAAGATACGGAATCAAATGGAGTACAGTGACTGGGCATCTNNNNNNNNNNTTACCTACCCATCCATGCATAGTGAAATACTATTCAGTCTTCAAAAAGAGGTACATGTTGTCAGTTGTGAAAACATGGATGACTCTGGAGAGTATGATGCTAAAAGAAGCCAGACAAACATGTCTTTCACATTCTCACCTGACT
>407877 NS=28 contig=overlapped:55
TCATGTGACAGAGGCTGCAGTTCCCTGTTACTGAGCATTGCAAGAGAGAATCACACAGTATTCCCAGCACTCAACCACGAGGTGAAGACTTTTTTACTGGGGCTGGCAAGGTTGCTCAGTAGGGTAAGATACCTTCCACCAAGCTTCATGCCTGAGCTTAACACCCAGAACCTACATTATCATAGAAGAAGAAAACAGACTCCCACAAGTTGCCTTTGCTCACATGACT
>407878 NS=12 contig=overlapped:75
CCATGGAGGAAGAGATCTTGCTTTACAGCTTTCCCTCAGGATTTTATTACTTTTAACCTTTTTGATGCCATTTAGAAATTCATCAGTTTCCTAAAAACTAATGCCTTAGAGAGTGTAGAAACCCAGTGATGGCTACATGGGATAGCCCTGAGTGGAATTAGTTAGGACATTAGTTTTGATTCTTCCCTCAGCCCACATGACACTAGACT
>407879 NS=99 contig=separate
ACATGTTTCTAGGACTAACCACTTGGTATTAAATAACTGGGGGTCTCATTCCTGGGGAAGGCTAATTTTACCCCTTTGGCTTATAAGTTTTCACCTATGGGTGGAGCCTAGACATTTGCCCTCTTGGTTGGGATGTCAACNNNNNNNNNNTCTTTAGGCAGCAATGTTGAGATTTCATGGGTATAGCTTCCCTGTCATAGCTGGAAGGCACACAACATACTTTTTTTTTTTCCTACTCCTCTGGCTCTTATCTTTCCACCTCCTCTTCTGTGATGTTCCCTGAGCCACAGGACT
>407880 NS=56 contig=overlapped:41
AGGTGCTGGCTCCCCTTCCAGACCCCAGGGTCTGGCTTAGACCCTATCTACCACATAGGCCGGGAGGCTTTCCTCATCCTGAGAAAACCAGCCATCCAGAAGGCTTATTCCTTCCAATTTTGAATAAGATTTTTAAAATCAAGAACTAGGGCTAGGATAGAGCTCAGCTGGTACGGTGCCTGCCCAGCAGGAAGAGGCCCAAGGCTCCATTTTCCAGTACCATATAAAACACAGCACAGGACT
>407881 NS=117 contig=separate
CAATGCCTGACCATCTCCCTAACCCCAAACACTTTCAATTGTTGAAAACAATTTTGTAACTGTTTCACCTTACACAGTGGACATTTTTATAACCCTGCACAAAGGCCCACTATTAGTCATCCCTCCACCAGTCCTGGTCCNNNNNNNNNNTCCCTGCTTTTTCTTCCTGATACATTCAACACCAGAGAGCATTAGATGTATTAGTTTTTACTCATTAAAGTTTCTGCTCTGGAAAGCTTTCTGTGAATCACGACTTATTCATTCTGCTACTTTTGTTTCCATTTTCACTCGACT
>407882 NS=86 contig=overlapped:117
CAATGAGTTTCCAAGATGCTTTCTGGGAGCAAATTAATCCCAATAAGAGATTCTCACCAGCCCCTGAAGGGCTTCATACAGCCATCCTAGAATATAGGTCATCTGGTTCCCTCTATGTACCCTTGTCACACAGCCTGTGGTGACTTAGGGGTAAATTACATGAGACT
>407883 NS=73 contig=overlapped:125
TGATGACTCTCCAGACAGTTTTGAGAGCTTGACAGTTTTGAGAGCTTGTTTTATGTTCATATTTTCTCACCTCGACACTCATCTCCAAGGAAGATGTTACCTCTCCTTTATCCTGCTCTCCCTCACTATCTTACTATCATTTAGTACAATCATGGGACT
>407884 NS=50 contig=overlapped:64
GCATGTATTCTGGTGGTGGAAGTTGAGTCCAGGGTCTGGCACACGCCTGGAAGTAGACACGCACTTTCTTACCTGCAACTGGAAGAAATACTGGGACGTTTTCGGGTTCTTGGGAAGTTCCTGCAAACAAGGACAGGAAAATGTCACTACTTCAACTCTGAGTTATACACAGGAATACAGCGTTGTGCGGGGCAGTTTGTCTGTGGGGAGCCATGTGACT
>407885 NS=125 contig=overlapped:34
AAGTGACATGAGCATATGTACCCAGGATGACTGTGGTGCCTAATGAAAGGAATACATGGGTCAAGTGACAGTGTGTAGAAGATCCCACAATTCCTGTGCAGGATGGCAAGTGGCTGCTGGTGCCAAAACAATGAGATGACAAACAGTGGGGACACTGGCCGTGTTCAGCAGAGGCACTCTGGAAAGGAAGAGCAGCAGCACGTGCAGGAGAAACTATGTACCTTATTCACTGGCTTGTGAACACTGGACT
>407886 NS=39 contig=overlapped:72
AGATGATTTTTCAATTCTTAACGTCTGTGTCCCAAACCTACGTTTGTAAAGGAAACACTACTGAAGCTGAAATCACACATTGGCCCTCACGCACTGAGAGTGGGAGACTTCATTACCACATCCTCACCAATGGGCAGGTTATCCAGACAGAAACTAAACATCCATCAACATAATCCACATATACACTAACTGAAAGAAAAAAACACCCGACT
>407887 NS=23 contig=overlapped:62
TGATGGGAAGCTTCCAGTGAAAAACGGGTTTTGAAGCAAGGAGGAGACTTAGCAATCAGATAACCAGTGTCCATAGACCTGTATGTCCAGGGAGAAAGGTGTCTTTTGCAGCAGCCCAGCTACTGCCTGGGGATTTCCAGGTCTAGCAAACTTATTTCTTTTCAATCATGTGGGTTTTCAAGGGTAGCTCTGATCATCAGAGGTCTTCATTGGCATAAGACT
>407888 NS=90 contig=overlapped:100
TAATGTCCCTCTTGTAGAACTTGATGGGACAGCTGGCCAGCCCCATACACCACCACTAACACCTGGACAAATGACTTTCTAGCAACAGAGAGCACCTGCACAGTGAGGAAGTCAAGCACTGGTTAAAAGCCTGCCTGCCTGGAACTGTCAGAGGCCAAACCCAGCCCCTGATCCACCATCTGACT
>407889 NS=2 contig=overlapped:74
TCATGTGGGCACCCCCCCCACACACACACACACTCACAGTATAGCTAAAACCAATCCTGAATAATAGGACATGAAATCCCTAATCACCACTCCTGATTTCAACTGCACTGCAGAGATACAGTAATAAAAACAGCAGGGCAGGGCAAAAAAATGTAGATACATTGATCAATGGGATCTAATTGAAGACCCAGACATGAATCCACACACGANN
>407890 NS=78 contig=separate
AGATGATCCTGCTTCAATTCAGTGGTTCACACACATAATAACATAGGAACATTATAAGGAGCTTGTAGGGAAGCTGGTGGCGGGTGCAGGGGTGTATACCTGTGTGAAACTGTCTAAGGAAACACTTAACACAAAGTATANNNNNNNNNNACTTGCTGCTCTTGCAGAGGATCTGGGTTCTGTTCCTGGTACCCTCACAGTGGCTCACAACCATCTGTAACTCTAGTTCCAGGAAATCCAGTGCTCTATTCTGGTCTCCTCAGGTACCTGGCATGCACAAGTATACATACGACT
>407891 NS=116 contig=overlapped:69
GTGTGTACGTTTACTTTTGTTCAAGTGCAGTTGGTTTTCCTTCTGTGTGTTCTGCCCCCTGTTGAATTGCCATTGCTGCCTCTGTTTCTGCATGTCACCATGAGTGTCACACTGTCTCCTCACCTGCTCTGGTTTTCCTTCCTGACGAGAGATTGATTCTGAGCAGAGGCTGAGACAGTCACAGGGTCACCGTCTTGTGTGCCCTCCACTGGACT
>407892 NS=108 contig=separate
AGATGGCACCTCACGAAAGCTTCTGCCGAGCAGACACTGGCTCCATTCTACAGATGAGGAAACTGAGGCTTCCTGAAGCGGGAGTGACTTGAGGCCTCACCTCCCCATTGCATCAGAAGTCTCAGTTACAAGGTGCACGATGCACACACGCTCCTTCTTGGGAGCTTGAGACAGAGTGTGAAGCTCACCGTAAAGCTCAGGGTGGCCGCAAACTCGTGATTGTCCACGTGGTGTGACTGCAGGTGTGTGCAGCCTGCCTCAGCGGCTGGCTTCATTCATTCCCTCCACTGGACT
>407893 NS=16 contig=overlapped:63
ATATGACCAACCAAAATTGAGCTGAACAGAATGGTCCCAGTGAACACGCCAAAATGGATGGGGGAAGGCCACAAGGCCTCAGTCCTCTGCAAAGGATTATAGTTAAGTGAGTAAAGCTGGAAGCAGGAAAGGTGATCCTCCCAGAGAAAGAGCACATCAAGGATTGGCCAGTGCCAAATAGTCAGCCCTGAAAACATACAGACAAGTAATATCATGAGACT
>407894 NS=82 contig=overlapped:76
ATGTGATTCTAGACCCCTGCAACGTGTGTGCCATGGCCAGTGTAACCTCCCCATAACACAGATAAACGAATAAATACACGAAACCCCAACTCGTTGTGTCACTACAAGTGAGATGTGAATCTAAAAGCACTCACCAGTTTGGCGGGGTGGACGGCCCCGTGAGCCTCATCTTCGCTTTGTTTACAGGCACCAGCTACCACACCTGACT
>407895 NS=56 contig=overlapped:106
CTGTGATATGATACATCCATGATTTATTGACCTACTGAAAGTGCTGTCACTGGCTTGTCATAATAAGCTTTTCTTAAACTATTAAAGACTATAATGTTCTGCAATAGTTCAAACTAGAAGGGAGGACTGATCTGCGTATGGGTTTGGACTTGGTGATTTGTATACTTTACACATGACT
>407896 NS=130 contig=overlapped:103
GAATGGAAAGGAAGACTATGTACTAATTTTTTCACCATTTTTTAGTACATCAGGATAAAGGTTGGACTGAGGCATGCGAACCACTCACTGTGTCATTTTCACCAAAACCTTCAGCGCTGGTGTGAAAAAGAAATCATAGGGCAGGTGGACTTGTATCTGCCCTGCATTCATGCACAGGACT
>407897 NS=77 contig=overlapped:120
TCATGCTTAGGACCGAACCACTTCCTCTGCAAGAGCAGAACATGCTCTAAATAGCTGAGCCACCTCTCTAACCTCCTTGAACAACATTTTGAATGACGTTTTTCAGAAAGCTGTTGAGAGGACCGAAGAGCAAACACTGTATAAGTGTTGGTCATCATATGACT
>407898 NS=26 contig=overlapped:127
ATGTGTGTCTGTAGTCAAAAGGATGCTGTTAAAAATAGCAGGGATTTTATGGATGATTTCATTCAAATCTCCTCAATTTACAAGTCAAAATCTTACCTCCTTTCTCTGACCTGCAGGCCTCAGAAAACTAAGAGTGTTGCACAGTGCACATAAGACT
>407899 NS=102 contig=overlapped:100
GTGTGAGGCAGGAGGCTAGAGCCTGGAGCCTGCGGGAACCCAGAAACTGGAACTGGGTTTCCTAAGGTTGGACCCTATATTTCTCCCACTGTGGGGTTTCCTCCCAAAAGGGAGACCCAGTCTGTGTTGTTCTGTTGAACTGGGTCCACAGTTCAGTCTGGGATGGTTAGTAGAGCACGCGACT
>407900 NS=11 contig=separate
GGATGAAAGAACTCAACATAAAACTAGACACACTACGTCAATAAATGGAACATCACGAAACTGAATATCTCATGTAAAGCAAAGGATACTGTCATCAGAACAAAACAACAAGCTAAAGACAAGGAAAGGATATTCACCAANNNNNNNNNNAATGGGGTACAGAGCTACTCAGAGAATTCTAACAGAGGACTATCAAATGGCAGGGAAGCACTTAAAGAAATGCTCAACATTCTTAGTCATCAAGGAAATGCAAATCAAAACAATCCTGAGATTCCACCTTACACCCATCAGACT
>407901 NS=20 contig=separate
TCATGGGTGTAAAGTGAAATCTCAGGGTTGTTTTGATTTGCATTTCCCTGATGACTAAGGAAGTTGAACATTTCTTTAAGTGTTTCTATATTGTGATTCAATATTCCTCTATTGAGAATTCTCTGTTTAGCTATGTTCTCNNNNNNNNNNCTGTAAATTCTTGAGTTCTTTATATGTTCTGGATATTATCCCTTTGTCAGCTATAGAGTTGGTGAAGATCCTTCCCCAGTCGGCAGGCTATAGATTTGTTCTGATTGCAGTGTTCTTTGCTTTATATAAGCTTTTCATTTGACT
>407902 NS=107 contig=overlapped:121
CAGTGTGCAATGTACAATGTACAGATGGGAGAGAAAGAAAATCAGAACTGTTTGAACATGTGGGAGGAGAGGAACAGCTTGTGAGTTTCCAGCCCCACTGCAGGGCCATGGTGAAGTCCTGGGCTGTGCTGTCATTAAAGGTCATGTCTGGGTCCATGGGACT
>407903 NS=57 contig=separate
CTGTGACTTCTGAAGTTGCCTTGCAGGATACTAAAAGTTTCTCTTTCTTTGTCTCTCTCTGCCTCTCTCATAAATGACACCATACTTAAGAGCTTGGCATGCCTTGGATAAGCTTACTATCTCATAAGACAAAACCTTTGNNNNNNNNNNTTCCTTAACACACCAATTTATTATTCATTATGCACGAAGAACAAAGCCTTCTCCAACAGCTGTTACACATCAAATATCTTATTCGGTTCTGGGGACAACTTGCTGGAAAAACACAAGAACTTCCTTGGGTGAGATCATGGGACT
>407904 NS=62 contig=separate
ACATGAATAAGTAAAAGAGAATGTAAAAAGCAGAGAAACTCTTCCTTGGACATAAATGGAATGGAAATGGGGACCTTGAATTCTGCCCCAGCTTCCTGTGTGCTCTGCAGGAAGTCGCCACACACACATTTGTTTCTCACNNNNNNNNNNATTGTTCCAGCTGTGGCTGTGTGGTGCAGAAGCCTGCAAGCTTCCACCCCTCAGCTGTGGTGACCTTTCACGCTGTACGCGTCCCTAGAGGGCCTCCTCCTGTCCCGCTTACATCTTTGAGCGTGTTGTCTTCTACACTCGACT
>407905 NS=100 contig=overlapped:107
CTGTGCATGTCTCTGGTTGGTTACTCACTGTTTGACCTTCTCACTTTCTTGCTGCATGACGGATAACGGATAGATGCGTTTGGAAGTAGTGCTTCTGAAACCCAGCCAGCACCACAGGCTGTTTCTAGTTCATCAGCATCGGCAGATCTACTAGCTGGTAACTGTTTCCATTAGACT
>407906 NS=49 contig=overlapped:97
ACATGGCTCTACTGATTGAATTTCATAACTTTGCACCTACTGTCACTGACCAAAAATGGTCTTCATTTGGCTTCCTCATTCATTCCCTTTTGGTTGTTTGAAACAAGGGGTCTCCAGTAGCCCAAACTGTCCTAGAACTCACTGCATAGCCAACCTTGTTATTGAAGTCCGTATGTCCCACCTGACT
>407907 NS=115 contig=overlapped:96
CTATGAAATCCAGGGTTGCTGTAGAGTGTGATTAATGGAAACATTACAGAGCCTGGTGAAGGGCCCCAACAATACCAGTGGTCCCCTGCCAATTAGGTCAGAGGGAGAACCTTAGATAGCAATCAGGACACAAAGTGACTCTTCTCCAAGCTAGAATGTTCTTGTTCTATCTCACGCTGACATCAGACT
>407908 NS=53 contig=overlapped:119
CTGTGCATGCTTGTAACTCTAGCACTGTGGGAGGCAGAGGCAGGAGGAACATCCTGACCACCAGCCTGGCTCCAGATTGTGAGAGCCTGTCTCAAGGGAATAGATGAATACTGACTCTCTACATTCTCCTCCAGCCTCCACGTGCACATGTACCCACACACGACT
>407909 NS=75 contig=separate
GAGTGGTAGGAGACAGGGAACAGGGTGAGAACTTACCACAGATGTCCTGTGAAAGATTCTACCCAGCAAGGGATGAAAACAGCTGCAGAGACTACAGTCAAACTTATTTGGGCAGAGCTCAGAGAGACTTATGGAAGAAGNNNNNNNNNNAATAGAAGGACTTGGAAGGGACTGGTGATCCACAAAGAGAGCAACAAAGCAAGAGGCTTTATTCTGCTTTTTATAACCCAAAAGACTAGGGAGTTAGTTTACTAGTTACTATATATAGAAGTTTTTTAAAGAAACATTCACATGACT
>407910 NS=41 contig=overlapped:73
TTGTGATTGGTGCTGGAAAGGTGGAGCCTGGTGGATCTCTGCTGCTCACTAGCCAGTCATTCTAGCCTACTCTGAGTTCTAAGCCACAGAGAGACCACAAACAAAAACCAATAACAGCAACAACAAAAAGGTGAGGCTGAGAGATGGCTCAGTAGGTAAAAGCACTGGCTGCTCTTGCAGAGGACCCAGGTTCAATTCCTAACATCTGACT
>407911 NS=7 contig=overlapped:140
ACATGTTGGCTGGTGGGAGCCTTCCTCCTGCTCTCAGCTCTTTCCAGTCAGTGATAAGTTGGCTTTCTCCTCCCCACTTGAGCCTTCACTTTTCCTCCACACCTCTCACTGTCTAGGCGCATCTACTCAACTCGCACGGGACT
>407912 NS=30 contig=overlapped:16
GTATGTTTCTATGCCAGTACCACATCGTTTTTACTGTTTCTCTGTAGTACAGCTTGAGATCCAGGATGGAGATACCTCCAGAAGTTTTTTATTGTACTGGATTCTTTTAACTATTCTGGCTGTTTTGTGTTTTTATGTGATGTTGACAATTGTTCTTTCAAGGTCTGTAAACAATTTTGTTGTTATTTTGATGGGAATTGCATTGAATCTTTACATTTCTTTTGGTAGGATGGCCATTTTGCTGTTATTCCTACTGATCCATGAGACT
>407913 NS=23 contig=overlapped:46
ACATGAGCAAATGTCCCTTCATTTTTACTTGAATGATTACATGAGAAGGCCGGTCTCCAGATGTTCAAGCTCTAGCTGAGAAACTTCCTCAGTTTTTGCTTGTCTGGAAATGTCTTCATTGCTTCCTCGTTATTGTTGTTATTGTTGTTGTTTTTTCTGAGACAGGGTTCCTCTGTGTAGTAGCCCGGCTGTCCTGGACTCGCTTTGTAGTCCAGGCTGGCCTCGATCTCACAGGACT
>407914 NS=78 contig=overlapped:112
GCATGTAATCCCAGCACTAGAAAAGGCAGAGATAGGTAGATCCCTGAGGTTCCCTAACCAGCCAGCCAATTCTGCTTGTTATACTCTAGGCAAGTGAGAGACTGTCTCAAAGAACAAGGGCATAGAACTTGAGGAATGACATCTGAAGTTGCCCTCCGGCCAGCACATGACT
>407915 NS=37 contig=overlapped:67
ATATGTGCATAGATACCTACACACATGCATATATGTACAGGGGTATTTGGGAGAGGAAGGGGACCAGTGAGAAGGGGGGGGCATGGGACAAGAAAGAGTTAATAGAGGGTGAATATAAGCAGAGTACAATGATACACACACACACACACATACATACATACGACT
>407916 NS=49 contig=overlapped:112
CTGTGATTGTTATTGTACTTCTTACGTGTATGTAGTTAACTAATTAGTTAATTTATGGGCTTTTGAGACATAATCTCACATAGTCTGGACTGGCCTGGAATTCACTGTTACTAAGATTGGCTTAAATTCCTGGCCCCTACCCCATTTCCTCAGATTGCAGGTTCACCAGACT
>407917 NS=36 contig=separate
AAATGCTCATTATGCCTGAGGGGTTCTTGTGAATCTTAAGGAAGACAAGCCTGTAGATTCTCAGAACACTTGCCCCAGCTCCACAGTTTTAGGTCCTTTCAGGGCCTAAAACTAGGGTTTTGGTGTGGTCTTTCTATCATNNNNNNNNNNGAGAGCTGGAGAGATGGCTCAGTTAAGAACACTGGCTGCTCTTCAAAAGGATCCATCAAATTTCTGGCAGCTCAGCCATTGTAACTCTGGGTCCTGGTTATCTGATGTGCTCCTCTGACCTCCACAAGCACCAGGCACACGACT
>407918 NS=66 contig=overlapped:13
ATGTGTCATGTATTGGGGTGGGTTGTTAGTGGTGTGGAGCTACCTTTTTTGAGAAGAAGAGTAGGGAGGTAGGGCAAATAGGTGGGAAGGAGAGACCAGGAGAAGGGGAGGGATGAGATGTGGATGTAAAGTGAATATAATGTTTTTTTTTTTTTAAGTTGCTTTTGAAAAAAAATAAATAAATGTGTGCTTGCCAATTTCAAGGTCTTAGGCACTTTGCTTGCCAAAGCGGGATACTAGTGAAAAGTACTGATGTAATCTCACCTGACT
>407919 NS=53 contig=overlapped:118
AGGTGCCCTAGTGCCCACCCTCAGTAAGCAAAACAATAGACAAGGTCTCAGGAAGCTTATTCTCACAATATTTAACCCCTGTGTCTATAGAGCACTACTGACAATGCACGACTGTTAATTCTGCTGTGTGTATGTGTGTGTTTGCGTGTTTGTGTACATGCATGTGACT
>407920 NS=28 contig=overlapped:84
AAGTGCACTCTAAACCTCTACAGAACTGTTCTTTAAGCTTAGTCAAATGAAAACTTAAAAATGCAACTTAAAAATTATAATTATAAAAGTCTTTGTTGAGGTTATGGTTAATAGCACTGGTTGCGCTCACAGAGGACTCACAACTGTCTACAGTTCCAGTTGTAGGACATTTGACACTCTCTTCAGGCCTCCACGGGACT
>407921 NS=39 contig=overlapped:36
ATGTGTGCACATACATTGTAGACCAGAGGTCAAGCTTTGCTGTTGCTCCTTACAAGACATCTCCTTGGTTTTCTGAGACAGGTTTTCTTACCAGGATCCAGAGATTATCAAGTAAGCTGGATCGACTGGCCTATTAACTCCCTGGATCTCAGGTCTTCGAACACCAATGCTGGGATTTAAGTGAATGACACCATGCCTGGTCTTTTCACAGGAGCTCATATTAGGTTCAAGCTCAGCCCCTCATGCGACT
>407922 NS=105 contig=separate
AAGTGACCAGAAAGAGACTTTGACAAATGGAATTCTGCAGCAATAAAACAGGATAGAGAGTTATTGCAGAAGGAGCTTTTCCCAGGCTGGTTCATCCAGACACCTCCAGTTTTCCTCTGCTTTGAAGTCCCTCGGGCAGANNNNNNNNNNGCCCCGCAGTGATCCTACTGTGATGAGAAAAATGAGCTGGGAGATACGTGTTCTATGAACTCCACTGTAGGTAGGAGATCCCGGAAAGCACAGTTTCTGCTGATATCTGAAAATTAATGTCCCTTCAAGTGACAGCACTGGACT
>407923 NS=77 contig=overlapped:57
CCATGATCCTTGCCTCCGAGAGTCGAGGAAAGGAGGAGCTCATCCTATACATTTCCTTCTCAGGGAAGCTGGGTTAGGAAGTGTGGGAATATGGGTGACCCAGGCAATAGAGGTGGCTCTCCTGCCTGACTGCTCTGCCTGCACATGAGCTGTGCTGCTAATTGTTGGCTCAGCATGCAGAAGAATGTTGAGTGCTTAGAGCCTGCTGGCCATCTCCCCACAGGACT
>407924 NS=85 contig=separate
CAGTGCTGATTTTCCCTCACATTTTTAATGGGCAATTTTCATATAGTCAGAACATTAGTCCAGTGGTATCCTGAAAGCTGGATAACAGAAAAAGTGAGCTGTGTGATGATCCCCAGACTAGAACCTGGATATTGCCACAANNNNNNNNNNCCACAAACCCCATATTTTGTTTTCCAAAAGCCGTTTAAGTAAGGATTAATGCTAATAATTGCCAGTGCGTGCATAAATGCTTTCATTTGATGAAAAACAGCGAAGGGAGTTTATTCACAATCCTCTCTGGACAATCACAAGACT
>407925 NS=90 contig=overlapped:118
ATATGCTCAAGCCAGGCCTAGCAGGGTACACTGTCTCCTTCTGCTGCCTGCAGACCAAGATGTAGAACTTTCAGCTTCTTCTCCAGCACCCTGTCTGTTTGCACACCGCCCTGAAACTGTAAGCTAGCCCCAATTAAATGTTTTCCCTTACACGTGCCACGGGACT
>407926 NS=91 contig=overlapped:27
AGATGCACCTGCCTCTACTGCCCCAGTGCTGGGACTGAAGGCATGTGCCACCACTGCCCAGTTTGCCTGGTTTCATTTTTAATAATTTGTTTCTCACTGAAACTTCCTATCTGCATCAACACATTCATTTATGTCCACAAGCAAATGTTAGCTATGAAAACTTTCTGTCTGGGCTGAGGATTTAGCTCAGGGGTAGAATACTTGCCTGGCATATATCACACCCTAGGTTAAAGTCCCCAGTACCACAACACGCGACT
>407927 NS=25 contig=separate
GCATGCGAAGCACTCTGCTGCTGGGCTATCCACCACCCTTTGCCTTCATTTTCCAATGGAGTTCTTGTGTGACTCCACCCCACCAGGTCTTTTATTTATTTATTAACTACTCTCACTCTTGAGTGTCATTTGATTTTATTNNNNNNNNNNGCAATCAGCTCACCTCATTTATCTGTAGGCTGCTTCCCCAGCCACACTGTTCAAGCGTTCTTATCACCGCCTGCTGAGGATTTTATTGTATATCACCACACAGTTCTCTTCATGTTCATATTGCTTGGGATTTATCATGCGACT
>407928 NS=117 contig=overlapped:91
ACATGAATCTAAACCTCCAGAAGGAACAATCACACCTATATTGAAAAGCTGCCATTTTTTGCAACTCAAATGGAGGTGATAGTGATATATTCCTGAAAAGGTGTCAGATGGTGTGAAAACTCACCTTTATTTTGACAAAGTCTCTGACATCAAAGAAACACATTGAAAGAAAGACTGCATTTTTCATAGGACT
>407929 NS=98 contig=overlapped:109
CCATGAGACATCCAGTGAGTGCCACCTCGATTGTTCAGCATAATCTGTAGAGGGCTTTGAATTTCTGCCAACAGGAGTGGTGTGAAGGCCAAGCAGGACTCCACAGGCCTGTATACAACTGATGTGAGTAAGGAGGCCGCATCTGCAGGAGAAAGGGCCTCAGCCGCATCCGACT
>407930 NS=10 contig=overlapped:58
CTATGTTTTCCAAACCATTTAGAGGCTGTTCGTGAAGACAGCTAACTATCAAGTTGGTTCAAAATAACAATAATCATGGTGAGACAATGGAGGGCCAAATGTCACCAGTGTTTGTTAGAACGTCCAGCATCGGGGAACAGAGGGAAGTGAAAACAAATGCAGTGTCACTGGAGGATCATCTTGGGGTATGAGTGCCACACACATACGTATCTCTTAGCACCAGACT
>407931 NS=41 contig=separate
ATGTGGTACATGCATACACACTTCAAAAGTAAAAACAAATTAAACAATAAAGATGTAAAAAGGTTAATATCTAGACTCTATTAAAAAAAAATAAACTAAACCCCAAACACACATAAATCAGGCTACCAATAAAAGGACAANNNNNNNNNNAAGTATAAATGGGGACCACCAGCAAGACGAGTAAGGGTGCTTGCTGCCAAGCCTAACAATCTGAGTTTGATCCCCAGAACCCACAGAGGAGGAGAAAACCGTCCCTTGTAGGTTGTCCTCTGACCTCTGCCAAAGCATGTGACT
>407932 NS=13 contig=overlapped:85
AGATGTACTTGGGCGTCTTGAATATTTGGGATGATGTGATTGCTAGAAAGTTCCGGAAGTAGTTTCTCTTCCTGTTTGGGCATTTTATCAAAGAGGAAGGATGTGCTACTGTTTGGAAGCTCCTCCTTTTCATCTGCTAGTGTGATCAATGGGCCATTGTCCTTCTCTTCATTTTTTTTAATGATACCCACACTTGACT
>407933 NS=45 contig=overlapped:100
CTGTGAGATAAATGTGGGGTTGGGGGTGGTGTAGGTATGCATGTTGACTTTGTTTGTTCGTTGTAACTTTCCTCTGCGTGTATCTGTTCCCTTTGTCTCTCTAGAAGAATGCTGGCTTACATGACTCTGTACAAATTACAATTCTCATGTGACATTCTTTCTCTGACTGAGCATACACACGACT
>407934 NS=30 contig=overlapped:55
ATGTGTGTGTGTGTGTGTGTACATTCGTCTGTATCCACCCACACATGAGCTCACACCTGATGGAGTGGCTGTGTGCATGAAGGTCAGAGGGTAACTTTGTGAGTTGGTTTTCTTCTTGCACCTTTACATGAGTTCCACAAATCAAACTCAGGTTGCAGGCTTATGCAGCTAAGGCATCCCTTGCTGAGCCGGCCCAAAGCTGCAGGCCTGACAGATACGTGTATCATTGGACT
>407935 NS=69 contig=overlapped:119
TTGTGATCCTGACAGGAGGGATGAAGAGACTGGGCTCCACTGCCACACAGACAAATGGGCACTGGAGGCTGGTGAAGAAAGCCTGTCTCAGAAACAAAGGTGCATGGCTCCTCAGCCACATTAGGGGTATTTTTGGATACCATATGCTTATGTACACATGCGACT
>407936 NS=38 contig=overlapped:129
GGGTGAGCACCCTCAAACTTCCTCTCTGCAGTTTGTGGTGAGTGTTCTCTCATTTCCTGTGTTGATTTGGACTTAATGCTGACTAGTTGCCAGGAGCCAGCCTTTTCACAGATCTGCCTCTTGTTCCTACAGATCTTTGTGGAGTTCACCTGACT
>407937 NS=34 contig=overlapped:28
CTATGATTCAGGAATCAAGTCAAGATCCAGCAGAATCCTCCTGGCCCTTGCTTCCCTGTGAGGATACAGTGAAACTGTTGGACAATATGGTGGCCTGGCTAGCTTGCATGGTCACAGCCTCAGTGCTAAGCCACAGAGGTCTCTCTGCAAGCTACAGCAAGCTTACCTAGAGAGAAAATGGAGGGAACAAAACCAATCATATATGCTAATCCAAAAGTGGCATCCTCCCACTTCTGTCATTGTCTATCCATCAGACT
>407938 NS=19 contig=overlapped:64
GGGTGGTAGTGAAGGCAGCAGGGGCTTGAAGCTGCTGGCCACATTGTATCTGGGTTAAAAAGAAGAGCAGTGAAAGCATAATGCAGGGGCTGGAGACAGGGCTCAGCAGATAAGAGCACTGGCTGATCTTCCAAAGGTCCTGAGTTCAATTCCCAGCAATCACACGGTGGCTCACAACCACCTATACTGAAATCCGACGCCCTCCTTCTGGCATGCGACT
>407939 NS=24 contig=overlapped:126
ATGTGCTCACCTTTACAGGCATCTGGGGCAGAGAAGGGTCTCCTGAGGTCACGGTAGAAGCCCGGCTTGCAGCGCTGGCAGTGCTGACCCTCAGTGTTGTGCTGGCAGTTGATGCAGACACCCCCGCTTCGATTCCCTGATGCCTCCCACACCTGACT
>407940 NS=84 contig=overlapped:93
CTGTGACACTAGCACTTGAGGAAGGCAGAGACATTTGGGTCTCTGGAGCCCATTGGCCAGCCAACCTAGTAAATCAATGAGATCCAGCTTCAATGAGAGAGAGTGTCTCAAAAACTAGAGTGGAGAGCAATAGAGGAAGACACCAGATAGCAACCTTTGGCTTCCACATACATACACACACGCACATGACT
>407941 NS=110 contig=overlapped:112
CAATGTGCATGTGTGAATGTGGAAACCACAAGAATATGTTGGGTGTCTTTCTTCAGTCACTCTCCACTGTTAATTTTGTGATGGTCTCTCTCTTACCCTGAAACTCAAGGGTTTGGCTATGCTAACTAGTCAGTGATTTTTCAGGATTCCCCTGTCTCTGGCTCACTGGACT
>407942 NS=122 contig=overlapped:111
CTATGTCTGTACAGGGTTGTATGTGTATGAAGGTCAGAGGACAGTTTCACCTTCCATCTTGTTGGAAGTCAGGTCTCTCTTACTGTGTGCCCCTGTTCTGGATACTCCAGACTGGTCCGCCCAAAAGCTTAGGGAAGGCTCCTGCGTCAGCATTCCTGTCTCACCATAGGACT
>407943 NS=69 contig=overlapped:128
TAATGAAGCTAGCAGGGAGGTTCTTTTGCATTATTCTCTCCTGAACTTTACTGGCATTTATAGTGCAGCAGGTCATGTAATATCCGCAAAGTCCACAGACTACTTAAGGTCCTGGGCATGACTCACCTTCCATCTTCTTTCCCAAGGCATGGGACT
>407944 NS=84 contig=overlapped:36
GCATGGCTCCCAGCCCTCACCAAAGAAGTTTCTTTTGGCAGAAGATGAAGACCATTACAGAGACCTACAACTGGTCGAAACGCAGAGATTGGTGACCTTAGGGATGCCTTGCCCAATAAGTGCAGTCTGACACCTAAGACTCAAGAAAAATTGCAGAAGAGGGGGCAAAAATTTCAAAGAATCAGAGGGACCAGGAAGACTGCTGCTAGAATGTGTCTTCTAAGCATGACAGGGGATGCCACATGACT
>407945 NS=68 contig=overlapped:84
AGATGGAATTGAAAAGAAAAGCAATAAGAGGGGGAGGAGGAGGGAACCGGTGTGCATTGAAGCCTTGCTAGCAACACTGAAGAGATTAAACCAAATAGGCCATTCATGTAAAAGTGCTCACAGCATTACCATTTTCATCCCTACTCAGAAAGAAAGTAGAAGCTCAACGGCAGTAGCAACTCCTCTGGGGTCACAGGACT
>407946 NS=47 contig=overlapped:92
AGGTGCCCTGAGCTGGTCGTCAAAAACTGGCTGTTTCTTGAACCATGAAGCCAGTAAGCTGGATGTGCCCAGCACTCAAGCATGCCAGGATCAAGCTTCATAGGGAGCTCATTATAGACAGTAAGAACATTGGAGAAAAAAATTAAAGGAACCAGTTTTTAAAATTTTTTACAGATTGTCCTGCATGCGACT
>407947 NS=29 contig=overlapped:112
TAATGGGAAGAGGGACTGCCTCTGACATAATCTGTTTGGCTTGTTCTTTGATCACCTCCCCCTGAGGGGGTAGCAGCCTTACCAGGCCACAGAAGATGATAATGCAGCCACTCCCGATGAGATCTGATAGACTAAGATCAGAAGGAAGGAGAGGAGGACCCCTCATATGACT
>407948 NS=120 contig=separate
CTATGGTAGCAGCAAACTTGATGAAGCTCTACAGCAAGGGTAACGTTGTGAGCATGTGTTACCAATTAACAAAGATCAGACCATCCGAAGCCTGAAGGTTATTTCTAAACCTCAACTAACTCTACACACAATGTTTAGGGNNNNNNNNNNAGGAGGTTAATCAGAGAGAAGTTGGTCTCCCTAGCTAGACAAGAAAATTAGAGTCTTCAGCAGCAAGCAAGATGGGGGAATGGAAGTGTAGGCAATGTGGCTTCAAAGAATAGAGCTGAGCAGGCAAAGTCCAAACACATGACT
>407949 NS=22 contig=overlapped:104
GTGTGCATGCCTTCTGTTTATTCTGTTGTTGTTGGGGTCTAACTTAATCCATGCTGGTCTAATAGGATAGAAGAGACTATATCAATCTTCTTGTATCTGTTGAGGCTTGCTTTATGCATGACTATATGGTCAGTTTTGGAGAAGGTTCCATGAGGTGCTCAGAAGAAGGTACACTCGACT
>407950 NS=70 contig=overlapped:107
CCATGATCCACCTGTCTTACAATCTTAGTAATAAGTTTTAGTATTAAGAATAGATGAGAAGGAGAAAGAATCGTAAAATTCGACTTTGGGATGGAATTACAGCGACAACTAAAGCGTAAGCTGTTTCTATAGGTCCTGAAGGAATAGAAACATAAGGAGCCCAGGGGACATCACTGGACT
>407951 NS=43 contig=overlapped:69
CAGTGACCATGTTCCCAAGCAGGCTCTACCTCCTGACTTCTACCAGGTCCTAAAGACTGTCAGATATGAACCCATCTGGGGATCAGTCCACTGACCAGGTCAGAGTCCCTGTGACCCATGACGTCTCAATGACTGGCTCTACCATGGGGACCAAACTTTTAAAATAGAGTCTTTGTTCTATCTCCAAGTCACAACACCCCTGAAGCCATCAGACT
>407952 NS=88 contig=overlapped:127
AGGTGGGGACCACTCAGCCTCAGTACACAAACCTGAGGTCCTTCCCAGGACCACTCACCACCTCCTCGATGGCTGCAGCGTTTCTGAGAAGAGGCTCCTCCGTTAGCAGGGACAGCACCAGCCCGTTCACACTGTGAGTGTAGAGGTTCATGGGACT
>407953 NS=84 contig=overlapped:86
CTGTGTCCGACTCTATCAGCATACTCCAAAAGACAGTCCCAAGAACACAGTTTTTCCTGAACTGGTTACCCACGAGCAGTTAGTATCTCAGAAGACTCTATGGGTCACGCACAGCCACTGGGAGGCGGATGGGGGGGGGCCCTGGCCACTCGTGTTCAACACCCCCTGCTGTTCTCTCGGCAGTCCTTCACACGACT
>407954 NS=115 contig=overlapped:105
ACGTGACACTGATGATACAACAGGGGGAAATAGTGCCTCCCGAGTCAGTTAGGTCCTACAGACAGAAGAGCTATGTCAGTGCAGTGCTGTGTCAGAGTGACTTGTTCTCTGAATCACTCAAACAATTGCTCTTTACTGTGGCCCCGGTCAGGGTATGAAAGGAGAGAGGGAACATAGGACT
>407955 NS=54 contig=overlapped:92
CAATGCAATTTCATCACTTGCTGTTTCCTCCCCCAAACTGTTCTTCACAGCACTGTCTTCATCGCATCCTCGGTTCTCTCCTCAAAGGCAGGCTCTAGTCTTCCCTGACCACCACTGACAAACACAGTGACTTTAAGTTTGTCAAACCGCTTACTAATGTCTGTTCCCGCCACTCCCGTCCCTCATGAGACT
>407956 NS=74 contig=overlapped:45
GAGTGGCGCTCAGAGGACGATGTGGAGGTGACTCTCTCCTTCTAACTTTGACGTTGCCTCCAGGGGTGGAGCTCAGCTCTCCAGGCTTGCGTGGCAAGCTCTTTACCTGCTGAGCCATCTTGCTGGCCCCTCAGCACAATTTTCTCCACCAGGCTCTACCTGGTACATAGTGGAGCGGTTAGCTGGAGTGGCAAGGGAATGCACTTTGGGATCAGGAATGGACAAAGTCGCACCAGACT
>407957 NS=67 contig=overlapped:105
GTGTGTGCGTGGACAGGCACATGTGGGATACCTACCTCCAGGGATCTTCCTGCCTCTGCCCTTCTCCAGTGCTGAGATGACAAGCATGTTCTACCTTTCCTGGGTTCAAACTCGGATCCTCAGGTTTGGATGGCAAATGGCTTGAGTATTGGCTGAGTTAGCGCCCCAGCCTCACCTGACT
>407958 NS=90 contig=overlapped:101
CAGTGTAACCACTTGCACCACCAACATCCAAGCACGGCTGGGAATGGGGTCACGACATCTCAGCCCCACATGAAGAACTATCCACAGCTGATAACTGATAGAACACTGAGTCAGTTTCCTTCAGACCTGCAGCTCCTGAGAGGCTTCCCACGCTCCTGCACATGGCCGCACACCCACGTGACT
>407959 NS=25 contig=overlapped:51
AAATGCTCTTGAAGACTTGAGCATCATTGAGACTAATTCAGTTACTAAGGGCATTCCATCTCAAACTCTTTTGCTTCTAGTTGGGATAGCATTGTGGAAGAAATTAATAGGGATCCTCTAAGCTGAGGTGCTCCCTGTTTGTGTTGGTGATATAAGGAGAAGCATCCATGATAAATGTTGTTTTTAGGCATATGTACAACACTCCAAATGTGTACGCAACTGCTCATTGGACT
>407960 NS=46 contig=overlapped:61
CCGTGTTGATTGTACAGCAGCAGTGTGTTCACACTGGCCTCCTATGTCAGAGCCACTGGCTCCCTTCTCAGCAATTCAAAGCCGCCCCCCTGGTAGGAGTTCCACGCATTCTCTTTCTGTGTATAGTTAAGATAGGATAAGGGGCTAGTCACACACTGTGGCATGGTGCCATACTGCTTGACATGGACTTAGCCCTCCTGCCCTAGGATCCAGACATGCGACT
>407961 NS=42 contig=overlapped:8
TCATGGATCGGTAGGATTATCCTTGAAAGGACAATTTTAAGCTTCATATGAAAACACACATAACACCCTCCCCCCAAAGAAACAAAACAAACAAATGAAAAACCTCCAGGACAGTGGAGTTCTTCTAAATAATAGAAGAACTGCTGGAGGCATCACCATTCTTGATTTCAAGTTTTACTAAAAAACTGGGGTGATAAAAAAAATGGTGTGGTATTGGCACAAAATCAGACACATTGATCAATGTTTGAAGATACAGACACAAATCCTCACACGACT
>407962 NS=12 contig=separate
TTGTGTGATGACATGTAATTTAAAAAAAAAATAAAATGAAGAAAAAGCAGTTTGAATGCCATGAGGGTAAACTGAGCAGTGTGACACCCTGCCAAATCTTGCATCTCTTTGGTGGACAGTAAACACAAGCAACCGAAGAGAANNNNNNNNTGACATGCTAAAGTCAATAGAATAGGCTTTCACACTCCTAAAATGTCGTTTATGGATAGAAATGGGATGTCTTCTGCAAGCAGCTCTATGTTGTACACAAGGAACAGTTTATTCACTTCTGGTCTTCCCAGGGCTCACTTGACT
>407963 NS=22 contig=separate
GTGTGTGGGTTTATTTCTTGTTCTTCTATTCAATTCCATTGATCTACCACTATGTTTCTATGCCAGTACCAAGCAATTTTTATTACTATTGCTCTGTAGTACCGCTTAAGAGCAGGTATGGAGATACCTCCAGATGATTTNNNNNNNNNNTTCTTCAATATGAAGTTGAGAATTTTCCTTTCAAGGTCTGTAAAGAATTGTCATACTATTTTGATGAGAATTGCATTGAATCTGTAGATTGCTTTTGAAAGAATGGCCATTTTCACTATGTTAATACTACCAATCCATGAGACT
>407964 NS=82 contig=overlapped:10
GGGTGCCCCAGCACTCACCCAGTATTGCTCAAATCGGTGTGACTGCTTGCCAGTGTGCCTGCTCTGGCTTCACTAATTATCAGCAGAAGACTTGTGCTTCTTTCCACGCTGCATGTCGTCAACTTGGTATTCTGAGAATTTTCTCAGAGATAAGTACTGTAAAAATCAAGAAACGCCAATAAATGAGAAAGGAATTAAGACAGTGTGGTGGTTAGCTACCACTGACTTAAAAATATCTACACTCACCTATAAGACAAGCCTCTGGCCATGTGACT
>407965 NS=22 contig=overlapped:60
ATGTGAGGGAGCATCTAGGCTTCTGAGATGTCTGTAGAGGATTGACTTGATCAGGTTAATGTGAGAAGACTCATCTCGACCGTGGGCAGGAGATCCTGGACTGTACAAAAGAAAGCAAGCAAGCTGGCCAGCTCTGTGCATCCATCCCTCTAGGATTCCGGGCGGGGGCTGTGAATGGGACCAGCAGCCTCAAGGTCTTGCTGCCTAGACTGCCCCACCAGACT
>407966 NS=72 contig=overlapped:87
GCATGTGGACCTGCTACAGATGTGTGTGGGTAGAGGCCAGAGATTGGCACTGGGTGTCTTTAGTCACCATACACTACTTTTGGAGAGAGTCTCTCACTGAGCCTGGAGCTTTGCTGTCTGGCTAGATGGCTTCCGAGTCCTGGGGTTCCTCCATACCCTTCCTCCTCCGTGCTGGTATTACACGCATACACACCAGACT
>407967 NS=101 contig=separate
TAGTGAACCACGCTCACTCACTGCAAGGCCAACAAAGCCAACGCTTAAGATGAAATTTTACTTAAAACAAACAAACAAACAATAAATACAAAACCTCAGAGAATCAGCTCACTCAAGTAGTGAACATACATATTTTCTCCACAAAGATAACTTATGATTGAGAAGATGGTTAGATTCCAAAATTCAAATTTAAACCAATTTAAAGGTTTTTTTTTGGGGGGGGTGTTAGGGAGGGTGTAAACGCATGTGTGCATGCACAGGACT
>407968 NS=60 contig=overlapped:89
GCATGATGACACAGCCAAGCTGAGCCCTCACACATTTCCAGCAACATAGGAAAAGTGATTTACCACACAAAGCACTATCTGTACTCAGAGAAACTGTAAGGAAAGCTACCTAGTCCTTAACGTTGAGGATGAAGCAGTAGATTGTTTCTTATCTTAGGGCAGTTATGTTTCTACAGAATGGGACTACATGAGACT
>407969 NS=69 contig=separate
AAGTGTGGAATTTGGTCGAGTGCTTTCTCTGCAGGGACAGAGACCTTCTGTTCTTCATGCTGTTAGTGTGTGTCTCTGCTGTGTTGATTTTCCAGGCAGAGCCCTCCTGTATGGTGGGACCTTTGTGCTTGTTCATGGAGNNNNNNNNNNGGGCTTGGTTGCTGCATGCTGAGATATTTGCAGGGTTGGGGGACTCAGAGGCTCTTCAGCGTTTATCTACTTAAGTCATACTGTCCTCCTGTCATACTGGATTGTCCATGGTGAGGGGTGGCCAGCAGGGGACACCACCAGACT
>407970 NS=34 contig=overlapped:95
CTGTGAACAGGTCTCGGTAGCCAGCGCCCATAATCTTCTACCCATTTCTTCACATCACTCCTTGCTTCCCTACTTCCAGCCCTCAGCTCTGGGTAAGGCAGTAGGCACCTTTGCAACCGTCTCCAGGCCCCCACAGTAATCATGAATGTCTAACCAAAATGATACTTCATCTGCTTTTTTCACCAGACT
>407971 NS=46 contig=separate
TCGTGGCTGGACACCAAACTCAGAATACTTGAGTTTGTCTTCAGTGTTCCAGTTTCTCTAGTGTCTTCTACAAGTTCTGCTCTTAGCATTTAACCTTTGGGTGTGATATCCATTCAGAGGTAGTTTTGTGGGGGTTGGAAATGGNNNNNNNCATCTCGTGTGTTGGGTAGCACTCCAATATTAAGCTGTGATGAGGAAGAGTAGAATTGATGATGTAAAGGATTGGGAAGTATAGGCGACACTAAATAGAATTTAGCCAGGGGAGAGGACTGCCTCTCAGTCACCCCACAGGACT
>407972 NS=25 contig=overlapped:58
AAATGAAAACAAAATCTCCCAAAATAAAGCATTTTGTTTTAAAGGCCACGAGCTTCCAGAAGGAGATTTGAGTGTGTTTTGTTATTTTTAATGTATTTATGCATTTATGAATTCTTGTTCTCTATATTGAAGAATGAGGTTTCATTGCTCCAGGGACAAGAGAATCAGAAACGGGAAACATGAAAGAATGAAAAGATGCTGAGCCAGCAGCGGACCACACGGGACT
>407973 NS=26 contig=overlapped:122
GAGTGCAGTGTCCAAGGAGTCTGGAAGAAGGTTTGGGCCCCCTGGAGCTGAAGGTACAGACTGTTGGCCTATCATAGGTGCATATGTACCGGGAATCAAGCTCAGGTCCTCTGCAAGAGTTCATGCTCTTTACCACTGACCGGTTCCTCCAGCACCAGACT
>407974 NS=76 contig=overlapped:116
CAGTGCTTGGATGTGGAAGCCAAAGGAAGACAACAGGTATCATACTTCTATGATGCTCTGTTTATAGCTTGGAAACACGAACCAGAAGCCGCCGTTTCCACTAAGCTGGCTGCCCAGTGAACTATGAGGATCTGTTAGTTTCTGCCCCCTCCCCACACACACACGACT
>407975 NS=89 contig=overlapped:86
ATGTGCATCTTTACTATTCAAGAGGCTGTAGAGACGGCTCAGTGGCTAAGGACACTTAGCGCTCTTACAAGGACCTGAGTTAAGTTCCCAGAATGCGTGTTGGCTAGCTCACAACTTCCTGTAACCCCGGCTCCAGGAGTTCCCACACCTCTGGTCTCCAGCCTCCGTGGGTATGTGAGCTCATGGGCACACACGACT
>407976 NS=54 contig=overlapped:77
CAGTGTGCCCACCATCTAAACACAGGGCGTCTCTGCTTCCAGCCTCCTGTGCTCTGGGCTCCCACAAAGGCAGAGAAGAAGGTGTGCCCTTAATTTTAAGTAACAATTCGCTGTTGAAGTTACTGCCATGACTAGTGATTACAACACATGAGACCTTTTCAGTTTATTAAAGTTCAAAAGCCAAGTAAATAGTTTCACCACAGGACT
>407977 NS=113 contig=overlapped:102
CGATGGGTCCCCTGGTCCTCCATCAGGTCACACTGACCATCTCCAGGCTTCAGATGATGGAACTGAGAGGTCCCCCAAAGCCTTTCAAGATACAAGTCCTGGCAGATTTCAATAGTCTGCCTGACCTGTGTGACTGAGTGCCTCTCTTGCCTGCCTCTCTGTGCTTTGGTATCCATATGACT
>407978 NS=103 contig=overlapped:38
AAATGACTTTTCTGGGGAGTGAGAAGGAAACTGCAATGCTTACCCCCAACCTGCCCTGCTCCTCAGCCTTTCCGCCTGGGACTGTCCCAGGAGTCTTTGCAGCCAGGTGTGCTCTCAGCTGTGCTCCTAGGAGCTGCCCCACTGCTTTCCCTGGCCGGGCTCCAGCTAGTGCTTTTCCAGAGGGGTCCTTCCAGGCTGAATTTCTTTGTCTCTCTCTGTCTCTGTCTGTCTTTCTCTCATTTGACT
>407979 NS=92 contig=overlapped:116
ACATGCATTTGTGAGTGTGGTGTGTCTCCCCAGGAAAAAATCTCTCACGTATGATATGACGACTTTGAACAGCCTCCAGGCTTAGAGGGATCTCTTGGCATCTGACATCTTTGGGGACACAAATGTCCTAAGGAAACAAGACAGAAGGGGCCACATTCACATCCGACT
>407980 NS=59 contig=overlapped:103
AGATGAAGAGTGTGTCAGGCTCATGTGGACCAGCCTTGAATTTTAGAGGGAAACTTAAGAATGTGTGCTTCCAGGGAAGTGAAAAAGCAAGACGTAATGGGAAAGAAGATCCTTAAGACAGGAAGTAAACAACACTAAATTGCTTCAGGAAGTCCCTGAAATTGACCAGTTTCACTAGACT
>407981 NS=88 contig=separate
AGGTGCCGAGTTAAAAACAGAAACCTCATTCAAACCCGGCTTCACGACTGCAGTCACCTAAGCATCCTGTCCCGTGTTTGTTGTCTCTGATCGGAGCCCAGATCCACTGTGTGCTCGCTAACCTCCCAACGCAGCCCAGAGGGCCCNNNNTGAGCGCCTACTGTGAGGCTCGGGCCCACCCCTGCGGAGGTTGTGACAATAACAAAGGCTGCCCTACTTTCCGTAGACAACGGTGTCAGCCTTATCCTGGATGCTTGCCTGGGGACGGAGCTGAGAAAAGACATACACACGACT
>407982 NS=50 contig=overlapped:93
AGGTGATAAAGACGGGTGCATCCCTGAGTTTTGACAGCCAGCCAGCCCAGCCCACTTGAGGAGCCCAAGGCCAGTGAGAGAATCTATGTCAAAAACAGCAATAGAAAAAGACAGCATGCTCTAGGGGAGCATCACCTTGTCTTCTGGGTTCCATATGCACATCCAAACCCAGGGGCAGGGGCCATTTGACT
>407983 NS=23 contig=overlapped:64
CGGTGTGAGGGCAATGTAGGCAGCGCTTTAGGCCGAGGGACACAGTGACACAAATGATTAAACATGAACCGACTTTCTGGAATCCATTTTATAGCCCTTGGATAAAGCAATTCTTTCTTTCCACTTTCCAGAGTCAGCGGAAGTGGGGCGGGGACCTTGGCACAGGGCTTTGGAGAGATGGAATTAGTTAAGGCGCAGGGAAAGGGAAGAGCATGTGACT
>407984 NS=5 contig=overlapped:50
CTATGGGCACTTGATTTTCGATAAATAAACCAAAACCATACAATGGAAAAGAGAAAGCATCTTCAACAAATGGTGCTTATCTAAATGGTGCTGCATGAGAGAGATGCAAATAGACCCATATTTATCACCCTGTACAAAAGTCAAGTCAAAGTGGAGCAAAGGCCTTGACACAAAACCAGAGAATCTAAATCTATTAGAAGACAAAGTGGGGAAAAGTCTGGAACTCATTGGACT
>407985 NS=95 contig=overlapped:118
CTGTGCTCCATGTAGACCACCTAGCGGAGAGGCCCACTGCCCTGCTGAGGTGGCCCTAGATCGCTCCACTGGCAGTCCATCCCAACACATGGCAGAACACAATAGTTAACTGAAGTGGCAGGAGTAAGGGAAGCCAAGGTCAAATTGCTCACTAGCTCATACGACT
>407986 NS=74 contig=overlapped:85
GTGTGAAAAGCAGTTAACCAAGGCTGAGAGTATGTGTTGGCCCAGGATATAAAACACACAGCACAGTAGAATGCAGTTTCCAAACCAGGTGCATATGTTGGACTATGTTTCATGGTGGCAAGTCAGTGGGCAATGGTGTGTGGACAGTAAGTAGTCCATATGAGAAAAGGTTAAACACGAGTCCTTTCCCCACATGACT
>407987 NS=103 contig=overlapped:101
ATGTGAGCCAGCTGTACATGCACAGACAGTAATCAGAGCAGGTTTAAGACTAGCAGTTTTGTCTACTGTTCTCTGCCCTATTGACTTGAAATAGGTTCTTTCATTGGACCAGAAGTTTACTGCTTTATATAGGTTGGCTCTCCAGTAAGTATTTACCCCTCAGTGCTGGGAAAACATACACATGACT
>407988 NS=22 contig=separate
AGGTGTAGGCATGAAACAGAAGAAAAGGCTCAATTGATTGCAAGTTCTATACCCCAAGGCCAGATTTATCCTAGTGGTCCCAGAACTCAGAGGTTTTGTCCGGATATCAATTGCACTCACGGTCCTCTCTCTGCTCATTANNNNNNNNNNCTTGCATGGAATTATCAACAGACCTACTTTATTTTCGGTAAAGTTTTTACATACATTTGTCTTTAGAGTAAAAACACATGCATATTATAGCACTTCAGAGCATAGTAAAGAAAAATATAAAAACAAAACTCTCCCCACTCGACT
>407989 NS=87 contig=separate
GTGTGTTTGCCCATGTTCGTATGTGTGAATGTGGGCACAGGCACGCCATGCTGCATATGTAGAGGTCAGAGTGGGCAGCGTCTCTTTGTTGTTGCTGCCGTGTATGCTGGGCACCCTGCACGCCCAGCTCTCACTCGGGCTCTGGGGATGTTCTGAGGACTGTGCGCACTGAGCCGTCTGCCCAGCCCTCAGCGTGAGGAACTGAAGGAGCGGGCAGCTGAGACTACACCTGTCCAGTGAGCCTCAGCACTGCGTCAGTGAGGCAGAGGAGGGAGGACAGCATGACACAAGACT
>407990 NS=12 contig=overlapped:107
AGATGACAGGAGCTTTTGTTTTTCTGTGTTTGAGAACATGAAACAGGGGCTGGAGAGATGGCTCAGTAGTTAAGAGCACTGTCTGCTCTTCCAGAGACTCTGAGTTCAATTCCCAGCAACCACATGGTGATACAGTCACCTATACTGGGGTCTGATGCCCTCTTCTGGCATGCGACT
>407991 NS=46 contig=separate
CAATGCCTCCTCACTTCTCCAGATAGAGACAGCCCTTTCCTGAATCAGCCCCACATGCCTCCTCAGCAGTGCTTAGAGCAAACTGAACCTGAGTCGCAGAGCCACGCTGCAATGCGTGTGCAAAATGATGTTGCCATGCANNNNNNNNNNGGGTAGCGCCATAGAGGGGGAAATTGGGAAGATTCTTGATATTTTTGAAGGGAGAAATGACATGACTTACAGCTGTAGGAGGGTGAGAAAAGAGGAATACAGAAACAGTGACAACTAGATTTTTAACTTTTGCCACACTAGACT
>407992 NS=36 contig=overlapped:25
CTGTGCAATCTGCTGGTGCTTATAGCCTATGGAAAACACAGGGCTTGGCATCCACAAACCAGTAATAAACAGGTTCCTTAGCAACCCTCAAATGGATACCTGGGCAAGAAGTAATCCCACTTTCTCAACTCTAACACATATAGGAAGATACTCAATCTAGGAGAGAGATTTCCCTATCTAACCAATTCCACCAGTAAGATTGAAACTTGTACTCCATTTCAATAGGGTCCACACACAAGGGCAGAAATGCCATAGGACT
>407993 NS=100 contig=overlapped:70
GTGTGCACAGCAGCTCGCACTGGTCTTTCTTGCTGTCTCCTTGCTCTGTGCTCTTCCTGGGTCATTGCCTCCCAGAAAACAGGCCCATTGTGCATTGCCTCAGGGAAGGGGACATTGTCTATTGTCTCCTTTTCTGTGCAAAGAAAGTCCAAAAGGAGATCGATCAGGTGATCAGCTCACACCGCCTACCAACCCTTGATGACCGCATCAGACT
>407994 NS=70 contig=overlapped:99
GCATGCCCGTAGTTTTATAGTGGGAACTTGTTGCTTTAATGGTTAAGGCGCATTATCTCTGCATACTGAGATGGAGGCTTTTCCAAACCTAACATCATTCAGCTCACAGAACCTCTACAAGCCTGTGTGTACTCAGTCTCCAGGCAGAAGCTACTGCTGAACGCAAACACATGTTCCACCCGACT
>407995 NS=33 contig=overlapped:63
AGATGGTAGTCCCTGATGGGCACACTAAGACTCACAGCATGGAATCCTGTATTATCCCCACAGCCCTGTGAGCCATGGGGTGGGGGGTGGGGCAGTGGGAAAGCCCTCTTGATGTCCACTGCAGACAGAGGACCAACCAGTCTTCAGACCTGATACTTGGGGTGTGCGGGGCTCTCAGCATGACAGGTGGCAGGCTCGAGATGTGACATCCCCACCCGACT
>407996 NS=24 contig=separate
CGGTGATTTTCAGTAGGATGTTCCTCAAGGAAGGTCTTGTGGAGCAGACCCCGTAGTCTCAGTACGTGTGAACTGAGCTGAGCTGTGTGTGGGGGGGGGTGGGGGGTCCTTACTGACCCAGTTGGCCGACACCCTCTGCTNNNNNNNNNNCCCCCCCCCCCCCCCTTACTGACCCAGTTGGCCGACACCCTCTGCTCATAGACCAAGGTTTCCAGAATTTCCATCATTTGACT
>407997 NS=61 contig=overlapped:9
ACATGTATGTGTATGTATTACTACCATTGATTAATTCATTTTACGATTGTTGGGTACCATTATTTCTAAACTCTTGGCTTTTTAAAAGTATATGTCCTGTTTTATCAGGTATCTTCAGGACTGGCTGCAAAGCTCTCCTCTGTGGCCTAACAGGACTGCTCCTCCCTTCGGGGGTGGGGAGACCAAAGAGCCAGTCATTGAGTTCCTGTTAGAAATAGTCCCTGTTCCCCTCACTTTGGGAAACCAATTGGTTACTGAGCTACCACAGGCTACATCTGACT
>407998 NS=58 contig=overlapped:73
TAGTGAGGCAGGAGAAACAACTGTCTTTCTCTTAGGACTTAATTTCTAGTCTATTCGGTAGTATGGCGTAAGCTGGCCTGAGTTTTCAACCCTTTCATATCTGTCCACACAACACAACATTTGACAGTGTCTTTCGTTTTACAGGAAAGCACAGCAATCTTTTTTTTCTCTCAGCAGAAACTGACACTGAGAGCCGGGCACACACGTGACT
>407999 NS=3 contig=overlapped:5
CTGTGCACCGAGTGTCCGCAGGTGATGGTGGAAAGGAGGTGGTGGGTTAAGACGGTGCATGACCTGGTACCGGGTTTTGCTTTCTTCAGTAGACCCTGGGACTACTGAAGAAAGCAAAACCCGGTACCTTCAATCCCACCCCCTAGGAGGAACAGGGGAGTGGAAGCGCTGCTGGCAGCTCCCCACCCTCCCCACAAGACACTTGCCATAGAGTCTTCCGGCAGCTGTTATTCCCAGGTCCCGACCAATCTCAGACACATCAAAGCTAAGCACAGGACT
>408000 NS=27 contig=overlapped:90
CTGTGTTTGCTACAAGCAAGAGCTCAGGAGGATGGAGACTGCTGCAAGATTTAAGACCAATTAATAAAATCATGTGGATTTGGGGGTTCCCCACAAAGGGAACTACCCCTTATCTCTGCCATTCTCACCAACACCCGTCTATTAGCAATAGACATTAAAGACTGCTTTTCTTTTCTATCCCTCTCCATCCGACT
>408001 NS=6
TAATGTTGGAGAGTTGAAGACGGGAGGATTGCTGGGGCTCACTGGCCATTCTTACCTGCCATTTAGCTCCAGGTTTAATGAGAGATCAAATCTCAAAAATACAGGAGAGAAGTTTTGTAGAAGATGCCCCAAACTGACGT
>408002 NS=57 contig=overlapped:105
GCATGTGTGAACCTTTGGAGGTCAGAAGGCGTCAGATCCCCTGGAACTGGTTGTGAGCCGCCCTGTGGGAGCTAGGAACTGGTACCAGGTTCTCTGTGAGAATGGTAAGGGCTCTTAAGCACTGAACTATCTCTCCAACCCCCCGCCTCACAACTTTTATAAATGATCTTCATTAGACT
>408003 NS=29 contig=overlapped:73
TGGTGGGAACATCTTTCCTAGTGTAGATTAACAGCCAGAATCACCGTCGTCATGGTTATTTGAAAACTCACGGTCACATAAGGTATTTATATCCCATCTGATTTCTGTGACAAAAAAGTGAAATAATGATCCTAACTCTGCATTTTCCATTTGCAAGGATGGGGAAGGCTGGGTGGTGTCTAGTGCATGTGAGCTGCTCTACCATACGACT
>408004 NS=111 contig=separate
CCGTGAGGTCTAACACTCGGGAGGGCAAGGTTCGAGGACCTCAAATGTGAAGTTGTTTGGAGCTACATAGGGTGACCCTGTTTAAAACAAAAACAGAAACACATGGTTGGCCTAGCAGCACACACCTGGAAACAGCACCTNNNNNNNNNNCACCTGGGAGGGAGAGAAAGGACACTGCTGCGGATCTGGCACAAGCCTTGTCTACTTAGCAAGTTTCTGGCCAGCCAGGCCTCCACAGTAAGACCTTGTCCCACTAAACAGAGACAAAACCAGCTAAACAAAAGCACCACTGGACT
>408005 NS=16 contig=overlapped:57
ACATGAATCCTACTGAAGTCCATTTAGTGTTGCTCATATGTACTAGTGTTTAGTACTGACCACTTGAGATTGGTTAAATTGTCAAGGGCCTTGCCTGACTAACTGATTCTCCCTCTGTTATTACCTATAGATTAACTATAGCCCTTTATCTAGGGATGGAGTCTTGTGATATTGCACCCTCCCCATCCAAGCAGACTTGCTGACAAGTATCATTATACACTCGACT
>408006 NS=38 contig=overlapped:99
AAATGGTTAAAGTTTCTAATTGCTGATTACAGTGGACATAAGATGCTTAATTGTGATTGTTTAAAGTCTTTGCGTCCGATAGCAGCTACTGCTTTGCTCTGGTGATTTTATAAAAGTTTTTTCAGGCTAGGTTATCGTTCTGGTGTTCTCGGCATCAAAGACATTCACATAAAGGACACTAGACT
>408007 NS=20 contig=overlapped:104
TCGTGGCTTTACATACGCAGTTCATAGTTCTATTTTAATATTAAACGAAAACAGTGATGACAGCAGACAGTTTGAAAGAGGAGAATTCAATCTGCTGATCCTGTTTTTATCTGCTCTCATTGCTCAGATCTCTTATCAGTTTGTGGAGTCACTCAGCCATGGCATGAAGGACACCCGACT
>408008 NS=44 contig=separate
AGATGGATCATCGTAGAATATGGGTAGGAATGTAAGAGTCTAAGTAGAGGGCTATGACACAGCCACGGAAGTTAAGACCTAACAGCAGCTGTGGCTTCCTGAAATGGGTCTAGAGAAGATTGGACATATCAACAATCATGNNNNNNNNNNCTAAGGGAGGGCCCATATTGCCTTCAGTTGCATACCCATTGAGAAGGCCATTTGGCTTCAATGGATATTTGAAAACTTACAGAAACACAATATATCCTGGTTAAACTCAGTACATCATAAAATAAAACAAAAAGGCATGAGACT
>408009 NS=26 contig=overlapped:39
GTGTGTACATATGGGTATGTGCACATGACTGTAGAATGCCATGGAGGTCAGAAGATGTTGTATATATCTTGGAGCTCAAGTTTCAGGTAGCTGTGAGCTGCCTTGTGGAAGTTTTGGAAAATGACTCAAGAATGCTGTGTATTCTTAATTGCTGATCTATCTTTCTAGTCCAATAGCCCAGCTCCTTTACTTCACATCAATCTATGTATGTACCTATGGAATTTTCACTACTATCCCACAGGACT
>408010 NS=14 contig=overlapped:37
TCGTGGACTTCCAGGGGCGGGGGAGGGCAGTCCAGGCTACTTGGAAATTGTGAATAATGGGTTTGTTTCAGAGAGGCGCGTAAGTAACCTTGACAAAGACAAGAAGGGGCCAAACACTGTTTAGAAAGAATTCTTGTGGCCTAGGAGAGAGGGGTCAGGCCTGGCGCCTTGTCCAAGAAAGAGGAGAAAGCTTTGAGTTGGTTTTATATTCCCCAAACCTGTTTGCCCACATCTTTGGCATCTGACT
>408011 NS=89 contig=overlapped:93
CCATGGAGTAGCCATGGAGTAGTAGCATGGAGTAGACTGGCCGCCACTGGTTATAACAGAGAACCTCCCGGAATGGTTTGCTTTGGAATTCCTGCAGTCGGTGGTGACATAAGAAAGGGATTCCTTGAGCTTTCTGTCAGGATATCACAGTAGGTAGATGATGACAGGATCTGGCTTGCTTCCATGTGACT
>408012 NS=83 contig=overlapped:91
ATATGTCCCCAGTTAGCCATAATCACCTTTTTAAAGGCTCTCTACTCAAATATGTTCACTTTCTAACATACCGAGAGTAAGAGTTCAGTATATGTATTCAGAGCACACAAGATAATTTAGTATACAAGAAAGACCCTCATGGAGCAAAGAGTAGTATGGACTATGAGCAACAATGTTTAGATGACATAGGACT
>408013 NS=84 contig=overlapped:54
GAGTGTGTGTGAGGGTGTGAGTGTAGGTGGGCACCACCTCCCTCATGTAGGACAGCCTCATCTTCCCTCTTGCTTGGAGCATAGTTTCTTGATCACTGCTGCGTACCCCAGGCTAGTGGGGCTCCCTGGCTGCCCCATGCTGCTGTAGGTGTCCTAGGATCACGGATGGCCACAATGGCCTCCAGCTTCACGCTTGTTCTGTGGATCCAAGCTTTAGTCCCCATTTGACT
>408014 NS=30 contig=overlapped:60
CAGTGTCAGAGCGGGGTGCAGTGGCACATGCTTGTAACCTGCTGCTGGGAAAGGGTGGAGATAGGTGGATCACAGGAAGCTCCATGACCACCCAGTCTAACCACAGCACCAAACCCAGGTTCAGCAAGAGACTACCTGCAAAAATAAGGTTCAGAGCAGTAGAGAAAGATTTCCCACCACTGACCTTTACCCATAACTGCATGAGTGAGAGTACCCACACACGACT
>408015 NS=73 contig=separate
TGATGTCATAGGGTTAAGTACTATGGAGTGCTAAAAAAATGTTGTTTTAGTGATGGTAAAAATACATGTACATATATAACAAAGGGAAAACGAAGCAGCACAAAGCTTAAGTGCTCGTGGCTTCAGCAGGGGGATTTGTCNNNNNNNNNNGTAGGTTAATTATATGACAGTGTCCAGTACCACACTGATCATGATTTAAATGAATTTCCCCATTTTCACTTAAATCCATGGCAATAGCAGAACAGGTTATATACATGTATATAGGTATACACACATGTATACATGCACACGACT
>408016 NS=79 contig=overlapped:78
GAATGTTAACCACAGTTCTTTGACCAAATCTCTCAGTCATTCTATGTGAAGACTTGTAGACAGCTTAAAATTATGCCAGAATATATACATTACACTGTTAAGAAACAGTGTCACCAAATGCAATATATGGCTGCTGCTGGGAGTGGAGTTCCCCAAACTCAGAAAATAGCTAACTGCAGCAACACATAAAAAACAGTCATCAGACT
>408017 NS=48 contig=overlapped:128
CAATGAGACTTTAACTGAGACAGGCAGAAAACTTAGGAGCTTGGGATGTGATGGAGAGAGCTAGACATACAAAATGAGCATTTGACAGAAATGAGCCCTTAATGTGGCACTTCCAAATTAACATGAGAAGTCACAGGAAGAACATCACATCAGACT
>408018 NS=50 contig=overlapped:90
GGGTGCAAGGAACCAAACCCAGGTCCTCTGCAAGACCATTTGGATAGCTGGTTCAGTGTTGAGTACTTGTTGCTCTTGCAAAGGATCTGGGTTCAGCTGCCCAGCACCCACATTATGGCTCAAAACCATCTGTAACATCAGTTCTAAGAGGTCTCAAGGCCCTTTTCTGGACTCTGCAGGCACAGCATGAGACT
>408019 NS=102 contig=overlapped:80
CCATGTCACTGAGGTTACAGACATGTGCCAGCATGCTTGGTTTTGACATGGGTGACTGGGGATTCAAATTGAAGTCTTCATGCTTGTAACACAAGCATTTTCCTGACTGACCCATCTCCTCAGCTTCCAACAGGTGAAATTTTAGGTCCAGTCAGCTAAAAACTAAAAAGTGAATAAAGGTGAGTTACAGGGAAGCATTTGACT
>408020 NS=65 contig=overlapped:132
GCATGAAGGAGATAAGCAGCTTATTAATGGCAGATCTTGGGGACCCACACCAGGCCAGGTGTGAGAGTCACTGACCTCACACTGGGTGAGGCCTGGCCAGCAGAGTGGAGTCCAGCCCACAGCAGAGTCACAGGTCAGGACGTCATGGGACT
>408021 NS=72 contig=overlapped:80
CAGTGGGAAACATAGAAGCATGCAAGACAGAGACATGGTGCTGGAGAGGAGCTGAGAGCTTCACATGGGGTCCACAGGCAGAAGGGAGAGCGAAACCCCAAAGCTCACCCTCAGTGACACATGTCCTCCAACAAGGCCACGCCGTTCAATAGTGCCGCTCCCTATGAGCCTGTGGGGGCCAGTTTTCATTCAGAGCACCGGACT
>408022 NS=91 contig=overlapped:106
ACATGGAAACTGAACAACTTGTTACTCAGTGACAGCTGGGTTAAGGAAGAAATAAAGAAATTAAAGACTTCCTAGAATTCAATGAAAAGGAAGGCACAAGGAACCTACAGAGAATGTTCTGGAACAGCCACAGCCCATGAAGAGCAGTTCTGAGATGGGCATGCAGGAGCATTGGACT
>408023 NS=29 contig=separate
GAATGATAAAGATGAAATAAAGGAAGCATTGCCTCTCATCATCATTACCCTTTAAAACTCATGTAGGACCTCAGTCTGTCCATAAGATCACCAACACTAGCATTTCTTCCTCCCTTGGAACAGATGGGCCTCTTTGCTTGNNNNNNNNNNAAAAAACAAAACAAAACAAAACAAAACTATGCATGTTCTGCATGCTAGAATCACACAACATAGCAAGATCCTCCTGCTGATAGGGAAGTAATCCAGTCCCCTGAGGGGAGAGCTGCCACTGTCTGGTGATCCTGTCACCCGACT
>408024 NS=16 contig=overlapped:53
CAATGTACTCACAATTACTTCACAGAAAAGTAATGGAAGTCAAGTTATTCTATCAAAGTGTGAAACTCAAATTAAGTAATACATGTATCCTAACAAGAAATCAAAATTTAATAATGCTTCATGATGTCCAGACTGTCCTGAGGAAAAAATGTTCACAGTAAAAGCACAGTCAAACCAACACAATTGCTATATGAGTCCACAGCCTCAAAAGGAGTTGGAAGACACCTGACT
>408025 NS=76 contig=overlapped:79
GTGTGCAGGTTTGCTTGAAGGCCAGAAGAGGGCATCACATTTCCTGGCAGTGTGACCTGTCATATGTGGTTGCTGGGAATCAAACTCTGTTCCTCGGTAAGAGCAGCAAGCAATCGTAACCACTGAACCACTTCTCCAGCCCCCAAGCTTCTGCTCCTCCTACCTCTATCTCCTGAGCACTGGGATTATAGGTACACACCAGACT
>408026 NS=31 contig=separate
CAGTGCAAAATAACAATCTTCTTTGTTCTCAACCTCTTTCAGAAACACTGTACTTTTTGGAAACACTCCTCTGTCTTTTTCTGATATTATCCTGGAAATACTTCTCTACTTTGCTAGGTAACACTTTTCTGTTGTTTTCCNNNNNNNNNNCATGGAGACACAATTCTGTGCTCTTCTGTACATGTCATTGAACCCCTTTTCTCTCCTTGGCTGGATAACACTCTTTTCTGTTTTCTCTACCGATTTTGGAAACATTCCACACTTTTCTATCAACATAATACAAAACACAGGACT
>408027 NS=105 contig=overlapped:123
AGATGGTCATGTTGGTAAGACTTTCTTGGTGTAGCTTCTGAAATCACCTGGAAGCACAGTCTCACAGCCAATTCCCTGATCCTCCGGCTTTTACCATCTTCCTACTCCTTCTTTCCATACTGTTCCCTGAACCTTAGGTGCAGGAATGTTTTCATAGGACT
>408028 NS=54 contig=separate
AAATGTAAAGGCGCTTTGTTGGATTTTAAACGGACGACTTGGATTCCTACCCAGTTGCAGTAACACAGTGTAGCATTGTTAGTTCTGATTCAAGTACATCTGATCAAAAGGTTGTTGAATATTTCTTGTCTCTCCGCCAANNNNNNNNNNTGCTTATCTTACATTCCATTCACAACCATTATCTACATTTCTCTGTAATTTGCTAATCATATTTCAAGATAATTAGTTTAAAGAAAGTGTCAGACGTGTGTGGTAAGAATCTAAGTGATATTGTTATGCCCTCTACATATGACT
>408029 NS=22 contig=overlapped:107
AAATGCCATGGGCTACATCTGTGCAGGGGTTCTAGGTTATCTCCATGCATGGTCCTTGGTTGGAGTATCAGTCACAGAAAAGACTCCTTTGCCCAGGTTTTTTGTTTCTGTTGCTCTCCTTGTGGATCTCCTATCCCCTTTTTATCTCCAAATGTTCAATTTTATAACCATTTGACT
>408030 NS=7 contig=overlapped:37
ACATGTGTCCTTCCCTTATAACGTAAATCGAAAGATGCTGGCCTGTTCAATGGAAACAGCACAGTGTACTGTGGGGTTGCTGTGTTCTTGAACAGCAAATTGTAAGACAGATGTAGCAAGAAAGTCAGGAAAGACAACGGGGCATATACTCCTGAAAAGTCCCACAAACGCATCCAGCCTTTGCCACTGTGCTGTGAAGTTGGCATCTGCAAATGTCTTGATCCACATTCATAGCTTTCATGCGACT
>408031 NS=55 contig=overlapped:112
GGGTGCTGGAGAGATGGCTCAGCAATGAAGAGCAGTTGATGCTCCTGCAGAGGACCTGTGTTCAGTTCCAACACCAACACTGTGGTTCACAACCAGCTGTAACTTCAGAGCCAGGGGATCCAATACCCCGTTCTGACCTCTGTGGACAACAAGCAGACATGTGCACACGACT
>408032 NS=112 contig=overlapped:39
AGATGGATTGTTGAGGATGAGTTTTAATAAACTTTATCTACACAGATAGATATCAGCATGGGGAGGGCTCTGAAGAGAGGTAGAGACAGAGAACTTGATGGGCATTCTGTAACAGAATCAGGTTCGTGAGGCTGGAGGGGTGTCTCTTCTTACAGGTCTCTGAGGAAGTGTGGGACTTGACAGCATAAGCCTGTGGCCAGCTCTCTGGCTCCCTCGCAGGAGGCAGGCAACGAGAGCATATGACT
>408033 NS=77 contig=overlapped:21
GAATGGCTAAGACCAAAAACTCAAGATATAAAATATGCTAGAGAGGATGTAGAGAAAGGGGAATGCTCCTCCATTGCTGATGAGAATATCAACATTTACAACCAATTTAGAAATCAATCTAGGGATTCGCAAGATGGTGGCACCAGGAGAACACTGTGTCTCAGAAGCGGGACAACACACTCCGTGCAGAGACCAGGAGACTGAACTCTGGGCCCTAAAACAACAGCTATTCTGTTTCCCAGCTATTAGAGGCCCATAAGACT
>408034 NS=101 contig=overlapped:92
CGATGGACTAAAGCGAACCTTGCCTCCTTTGGTTGCTTTTGTCATGTATCTCGTCACAGCAACAAGTTAAGTAACACACATTGTCTCCCAAGAAGATGGGGTGGGGGCCTAAATGTAGACGCTCTGATTCTTTGTATACAAGGATTAGCTGTGATCTTTGAACATAAGAAGTCTGAGATGAGGACATAAGACT
>408035 NS=114 contig=overlapped:104
ATGTGTTCATGTGTGACAGGGTATCATGTAACCCAGGCTGGCTTCAAACTCAATATGTAGCTGAGAATCACCTCAGCCTCCTGATCCTCCTGACTCCACCTCTGATGCATGGGCTGTCACACTCAGATCCAGCAAGCTTTTCCTCAGAAGGCTCTCTGGAAAGCAGTTAACCATATGACT
>408036 NS=72 contig=overlapped:77
TAGTGAAACTATGCATCCATTTGAAGAGAATTGCTAACTTTGTAATTCTGAATTTTCCTGTGCATTAAAACTGTGTATCTACATTTACTTAGGTTTTCTTAAATTCATTCAAAATTAAACTGCTGTAAGTCTGACGCTACACCAAGCATACCTACATCCCCCCCTTAGTGCCCACGGAACATACATCAACAAATAGGACATATGACT
>408037 NS=67 contig=overlapped:113
TGATGAGAAGCCGCTGTGCTGCCGGGATAGCCCCGGCCAAAGCCTGTAGGCAATGCTAACATTCCTAGGACAGCCCGAGCTTCCGTGTTCTCAGCTGTGAACCCAGTCTGCCTGTGCATAGGGGAAGGCACAGCTGAATTTCCCGGTCTTTGACCCATGGCCCACCAGACT
>408038 NS=79 contig=overlapped:93
CAGTGTTATCTCCAGATGGTGGCAGTGGCGAAGAATAACTCTAATCCCTCCTCATCCAATTAAAGACTTCCCAGGCAAGCCTTACAAATGAACGTGATATTGTTTTTCTTTGCCATCCAAGGACACGGCTCTCTGCCTAGTCTCCCTCAGTCCCTTAAAAAGAAGTTTCTTTCTTTTCTTTGCATCCGACT
>408039 NS=87 contig=separate
GAGTGCTGGAAACTGAATCCCGGTCCTTTGAAAAGAGCAGCAGGTGCATTTAACCACTGAGCGATCTTTCCAGCTCTGTACACTAACTTCTGGTGTTTGGGAGAAAAAACATTCTTTTTTTTCTCCTTTCATCTTACTTANNNNNNNNNNCACTCTTGGTGCAGTGGTAAGAGGTGGTAATATTCTCAATGCTCGCTTTATTGCTTTCTCCCATTCTTTTGCAGAGTTGCACATTTTCCAGAAATTAAACCCCAAGAAAATCGACTATCACTTATAGTGGATTTTCACTGGACT
>408040 NS=45 contig=overlapped:82
TGATGCCCCAGAACAATGTAGCTCAGCACGGCATGGCATGGCTTGGGAGTCTCTACAAATGAACTCAAGGGCATGTATCATCTTGCCTTTGACTTCCTTAGCTCCAAAACATGTGCCTAGTATTCATCCATTGTCCTGTAACATTTTCAATATATCTCATTATACTATTTTTAAAGACTGAGCTTTATTAGAACACGGGACT
>408041 NS=49 contig=overlapped:18
AGATGATCCAGACCCAGAAAGATGAAGGCCACATGTTCTTCCTGATTTGTAGAACATTATTTTGAAGCTTTAGGTTTCAGTAGTAACTTGAAGTAACCACAGAAACCAGGAAAATAAAGCAGGATCACAGAAGAGCGGAGAGTAGGAGCTCTAAAGATGGGGTCAGTAGGACACAAGGGACAGAGGGAGGCACTTTAACTCAGAAAGAGAGATGGAAAGTAATATAGATAGAGTGGAAGCAAGAAGACATAAAACAGCATTAGACT
>408042 NS=121 contig=overlapped:122
CAATGAGGATAGTGAAAATCTCATGGGGCCGTGTTTCTAGGTGAAGAGCTACAGGCAGTTGATTACTGCTGCATAAGAGAGAATTGCTCTTCACCGGGCATGAGCCCCTAACTGGTTATCTAACACCAAGTGGTAGTAAGCCCTGAAAGTATACACAGGACT
>408043 NS=61 contig=overlapped:47
ATGTGGGGGAGAGGGGGCTGTGCCTGTGCCCTGGTAGTATAAGGTTTGAAGGCAGCTGGGGGTGTCTTGATCAGCAGGCTGGCTGAGGGCACTTACAGCCCACCAAACCTCCTGCCCCTCCCCCACTGCTGCTCAAAGTCTGAGGGCCCAGCGTTCTGAGGAAGACTCCTGTTTGGCCCAGGTCTGTAATTAGGCCAGACTGGGACCTGGGAAGCAGCCACCCTGTCCACTCGACT
>408044 NS=65 contig=separate
AGATGAGCACAACAATATTGATAGAAAAGCTTCATCTCAATCTTCCTTGGCTTCTATATATACCCTTTCCTTAATGTCCACCCATGGAGGTTTTCAGCTGGCTAAAGTCAGAGCCCTCTCTCCTGAGGGGTCACAGAAAANNNNNNNNNNAAACATCACATGCCCATCTCATAATCCAACCTGGGCAAAACATCACATACCAAGCTTGTGGCAAAACATCACATGACACATTCAGTCTTCAAAGAAAGCAGAAATTTCCACTTCAATACCTAGCTAGATACCACTCACTTGACT
>408045 NS=79 contig=overlapped:24
CTGTGTTTTCCAGGTGAGAGGAAATACAATGCTGAGGAAAACAATTGTGTCCAACCTCAGAGCACCCAGCTCATCCCTGGAAAAGTTCCTGGGCTGTTGCAGGAAGAATAAGGTTTTCAAGCAAATGGACCCAAGAAGCAAACAGGAGTAGCCATTCTAATATCTAATAAAACAGACTTTTCAACCAAAATTAATGGAAAGAGATGAGGAAGTATACTTCATCAAAGGAATACTCATCAAAGAAAAAATTCCACCAGACT
>408046 NS=43 contig=separate
TTGTGGCTTTGATGGTTTACTCAAGATAAATGAACACATGCATTTGTCCTTTTGTGGTTGTCCTTTACATTTCGTGTCATCCCTGTTGAAATTTGTGTCAGAACTGCCATCCCCTTTAGAGCTGAGATTACTCTACTGTGTTTTCCCGAGTGCTTTTTGGTCCCGGCTCCTTGATGTGGACCAATGAGGTGCTTCTTCCGAGTGTGAAGCCCCTGGTACCTGCTTCATCCCTGTTTGTTCTGGAGCACTGGCTGTTCTTGCTGAGGACCCAGATTCAGTTCCCAGCACCCGACT
>408047 NS=71 contig=overlapped:51
CCATGTTCTCTACTGGTAATATGAACTACAGACATCCCTTCTACTGTGTAGCCACAGACTCAATCACGGCCCTCAGTGGCTGCTCAGGCTGAGACTTCAGCATAGCCCCAGGTGGAGGGCCTGGCTACTCCTCTCCACTCTAGAGTCTCCATTTCCATCTCTCTTCATAATGCTCAGGCTGTTCCACATCTCTTTCTCGCCTATCTGACCACCACATACTCACACATTGGACT
>408048 NS=90 contig=overlapped:21
CGATGGTCTGCTTCGAGGCCTCTGGCTTCTGCTACATTATAAATATAGGAACCTCACTGTGACTCCTCTTGAATATTCTGTTGTTGCCCTGTGTCATGGAGAGCCTGTAGTTTAGGATCCGCAGGACCCATCCCTTTACATACTCCAGCCATTCATCCATGCGGTTGATGTTGGGGTGGGTTAATTCATAGCCCTGGATCTGGGCCTGAGAGACATCTGAGTTGTTCTGCCCACCAGCTCTCTACCACCCACACCACCAGACT
>408049 NS=118 contig=overlapped:86
AAGTGTGTCCCAAGAAGGACTTCACTGGGGAGATAGAAAAGGACTGTCTGGCACATTGAGGCCCCTGGGCTGCAGATGAAGATTTACACTCCAGGTGCTACTAGATTCCTTTAGATTCTAACTGCCTTGTCTCCAGAACAGCACCGTTAACTTTTATCCCATTGCTCACAGAACGGTTAGGTTTTCTTTCATCTGACT
>408050 NS=106 contig=overlapped:17
TCATGTGTGCAGCAAGTGCTTGGCACACAGGAAGCATTCCACCAAGGGAGCTGATGTCAGCCTGCTCCCTCCTCTCTGCTTCCAAGATGGAGACAGAGTCCCCTTTGAAATTTAGAGCATTTTTAGCTGGGAGGTGGAAAATGCCTTTAATCCCAGCACTCAGGAGGCAGAGGCAGGTGGATCTCTGTGAATTCAAGACCAGCCTGGTCTATAAAGTGAGTTCCAAGATGGCTAGGTCTACACAGAGAAACCATTTCAAACACCAGACT
>408051 NS=19 contig=overlapped:47
AGATGTCACTCTGCCATGAAGCAGCTCAGATCCTCTTGGCTCCTTAAAAAATCAACGATTTGCTGCAACCTATTTTTCAAGTGCTTTCATGTTAGTACACTGAATGTAGTCATATGATGCCAAATGGCGCATCACCCACAGTTCTCACCCTGTGGGTCACAAGCCCTTGGGGGCTGAACGACCCTTTCGCAGGGGTCACCTACGACCATCTGAAAACACAGATATTCCCATTTGACT
>408052 NS=97 contig=overlapped:104
TGATGGGAGGCACCTCATCCGTACTGACATGCCACAGGGCTATTTCAGTGGTGGCTCAGAGACCCCACTAAGAAAGCCTTGTGTGGATTTCCTGAAATGGTCTCAACCTCTCTCTGCAGTGTCGATACTGACTTCCTCAGAGAGGCCATTGCTTCTCTCAAGTCTGTCTGTCACTCGACT
>408053 NS=78 contig=overlapped:110
GCATGTCTTGTAGGAAGGTCACCTTTGTAGACCTTTGACCTTTGCAAAGTTGCTGGCTGGATTGATGGTTACCTTTGTCTCCTGATGGTGTTCACAGTGCCTCCTAGCATCCTGATACTAGTCAGTAGGGGTAAAGCCTCTAGTTAGGCATAAGCTTGACTTCCCCATGTGACT
>408054 NS=49 contig=overlapped:82
GCATGAGAACTAAGAGAAAACAATCAAAAATTCACATGACATAGTATTGTCTTTAGTGAGATATCCCACTAGAAAAATGAATGAGAATTAACTCAATGTTAATTCAATTAGCCTTCAACACGAGGTTAAAGCACACTTCACACTTTTCTGTTGTTTACACACGGCCTACACTGCACAAACTATTTTATCATTACACCAGACT
>408055 NS=84 contig=overlapped:122
AGATGTTCCCTCAGATGCTAGCGCTCAAAACAGCTGCGGCTGTGAACACAGGACAGGTCAGCATGGGAGCTGGGCTTGGAAACTCACTCGGTGAGTCATGTTTGTAAATAGCTCCGTCCTTGTAATTCCTTCAGCTCTCCATCACATTCCTCCCACACGACT
>408056 NS=84 contig=overlapped:24
TGGTGACTCAGCATGAGCCAGTTGCCTCACCCAGACTGCACACCAGGCCAGATCCTAGGAAGACTAGAAACCCTACACACAGAGAACATGCAGCCCTTACATTTACTGAGCTGTACTGTCACCCCCACCTACAAAGGGACATGATAAAGCAGAACATGGGCCACTGGGAAGGTACCCTAGGGCACTTGGTTTTACTCAAGTACTCACCAATCCTCCAACCTTCCCCACCTAGACCAGGCAGTGGCCTCAGGCACAAGACT
>408057 NS=22 contig=overlapped:133
ATGTGTGCACAGATGTTCAAGGCGTTAGATGCTTCCTATAGGACACATTCTCATCTCAGGCAGGCAGAGAGAAGAGAGGATCTTCTACCCCTGAGGGTAGATGGAAGATGCGCTCCACACAATCTCCGTGGCCATGCTGAGCCACACGACT
>408058 NS=93 contig=overlapped:112
AGGTGTAGAAGATGGATGATTAGTAGGAGCCTTGGTACCTGTCCAGTGGCAGGGGGCACATGAGCAGAGCCACCACAACCTCAGTCATGAAGGAGCTGGCCAGGAAGGAGATGGGCAGCAGGGCCACCTCACGCGCCCGCGGCTCCTGTATGTGGCTCAGTTGCATGTGACT
>408059 NS=83 contig=overlapped:109
TCATGGTCACTGTGAATCCATGCGTGCATTAGGCCTGTTATAGACAATAAATACAATAAATAGGGTTTCACCACAGACATACACTGCTTCTGAATCTTAGAATCTTTCTGTTTTGTTCTGAGACAATCCCTGAGGCTTGAAGAGAATGGGTGTTTAGACAATAAGACACTGGACT
>408060 NS=61 contig=overlapped:81
CGGTGGAAGGCCCTGACACTTTATGGGGCCTGCACCCCAGGATGCAGCACCCCAAAGCAGCAGAAACATAAACAGCTCTACGAAGAAAACCTGATCAAAACACCCATCTGTACCCTCTCCCCTACAAAAAGATAAACACAGCGTTACCAGTTAAGCTACAGAGCCTAAACTCAAAAGATAAAGTGAGGCCTGCACACAGGACT
>408061 NS=18 contig=overlapped:120
ACATGCAGAGGTGCCCTGAATACCTCAGTGGCCTACAGGCCTGAAATACTGTCCTCCTGGTATTCTGATCTGTCTGAGCTCCAGGAATTGTTTGCCTGGACTCCACTGGGAGACCCACGGAACAGGGCCTTCAATGTTGAGAACACTGTCTGAAGCACCCGACT
>408062 NS=34 contig=overlapped:70
CAGTGAATTATTTTCTAAGTTACAAATGCCACTCTTCTGGTTGGAGAGATGGCTCTGAAGTTGACAGCACTTGCAGGTCAGAGGACATTGGTCAAGTTCCCAGCACTGAACCACTTTTAATTCCAACTCCAAGGGATCTGATGTCCTCTTCTGGCCTCTCATGACATTGCACTCATAGATGCATCCCCCACTCTCAACTCACACACATAAGACT
>408063 NS=49 contig=overlapped:78
CTATGCTCCCAAAATAAAAACCACATCCCACACAGGCGAGTGGGAAAAGAGCAGATTTGTTCTTTTCTAAATGTCTCGGTCTTTAATTCAATATAGCCAGGGGATTTCAAAGCATAGTTGGCATAGAACTCGTCCTCTGCTTCTCATTATGACACATGATCTTTAAAGAAAACGTGGGGCTCGTGATTTACTCTAACCATGTGACT
>408064 NS=127 contig=separate
GTATGCAAGGATTGTATGTTTGTTGTTGGTATTGTCAGTGTGGTAGGACCTACGAGATAAACCTTTGGGCTTATCCGTGAGGGAGTTTCTAGACTGGGTTAATTTAGGGGGATAGAGCCAGCCCCTCTTGTGGGCTGAGGTCCCTGAACACTATCGCCCTCAGGTCCCTGACTTCATGTTCCTGCTGCCAGGCCTTCCGCACCATGCCTGACTACACCCTCACTGTGAGTCAGCTTTCTTAAGTTGTTTTTGTAGGGTATTTTCTTGCAGCTGCTACAACATGAAATCATTGGACT
>408065 NS=11 contig=overlapped:53
GTATGACTCTGGCTGAGACTCCTAATGGTGGAGGGTGTACAAGAAACTGAAGTGACAATCTCCTAGTCAGGCATAACTAGTGGTAGAAACAGAACAACAATCCATTTGCTAAAGCTTTGATCTAAAACTCACCCTGCCTACAAGAAGTGCATTGATAAAGAGGAAACAAAGATTGAGGGAATGTTCAACCTATAATTGGCCCAACATGAGGCCCCCCGCCCTCACAGGACT
>408066 NS=66 contig=overlapped:62
TGATGATGGCGGAGATGTGGAATGCTGCAGATGCAGAGCGAAAATTATCTCGAGCTGTCTTTAGCTGGCTTGATAACCATTTATTACCAAACTCTCTGTGAGCATTAGGCAAACTTTTGAAATGCAGACCACTTAGTGCTCACCAACATTAAACTTATGATTATTATAGGCTAGCATCTGAAATTCCCCAGATCCTCTGTGCACCAGATGTCTCACGGGACT
>408067 NS=8 contig=overlapped:109
ACATGACTCACTGACCACAGAGAAGTCGAGTTGAACCTAGAGCCTTCACCCCACACGTTCGTTCATGGTACCGGAAACGTATGCTTCACGCCACCAAAGGAGAGAGGCAAACCCCAACCCAGCTCCGAACCCTTTGTCTACCCTTCCTGCCCGCAAGATATTCTAGCACAAGACT
>408068 NS=81 contig=overlapped:97
TGGTGGGAGGGGGCTGGAAAAGGTGGAGCACAGGAAAAGGAAGCTACAGCCTGAGGCTGGATGAGAGGCTAGGCACACTCTGATCTTAGGAGGGCTGGTGGGTGAGCATAGCAGAGGCTCCAGAGCCTCTGGGTCACAGGGAGGTCAGGATCCGCTGCCTCCTAGTACAGGCTCCTGGCACCTGACT
>408069 NS=80 contig=overlapped:71
TAGTGCAGACATGTGCAATCCCAGTACTCACAAGGCTGCGGCAGAAGGATCAAGAGTTCTTTACCAGGGTTGACAAGATGGCTCAGCAGGCAAGAACACCTAGTATGAAAGCCTGCTGACTCCAGTTCAATCCCAGAACCCACAATCAAAGTAAAGAATGGACTCCTGGAGGTTGTCTTCTGACCTCTAAGCTCACATCAAGGCACATGTGACT
>408070 NS=56 contig=overlapped:121
CCGTGTTTGATACAGCTGGAGTGCTTTCTGGCTTTGTCTGTCCAAACCTGAGATCAAGTATAGTTTTAGTTGTTTTCATTCAGTTCTTCTCATTAAGGGACATCTTCAAAGTTGAGACCATTCTTGCCCTTTATCCGCACAGTTGGTAAAAATACATTTGACT
>408071 NS=101 contig=separate
CAGTGGGGGAGTGTCTTGATTGACTTGATTGAAATGGGGAGAACCAGCATGAAAGAGAATAGCACACCAGGATTCTCTCGGGCCCTGGACAGCAAGAGAGTAGTGAAAACTAGCTGGATACTAAGCATCACGTGCCTATTNNNNNNNNNNAAGTTTCTGCAGTGGTTGCCCTGAAGTGATGGACTGTGACCTGGAATTGCAAGTCGAGTAAACATTCTCTCCTGATTGGTTTTTTGTTTTTGTTTTGTTTGTTTGTTTGTTTGTTTGTCTGTCAGAGTTTTTCATCACAGGACT
>408072 NS=41 contig=overlapped:30
CAGTGTGATGCAGCCATAACCATTCAGGCCTTTACAGCCATTGAAGCAGGACAGTCTCCCCAAGCATGGTTGGCTACCATCAAAAGCTAAAATGTTATGCTCAGGATGCGAGGCTAAGCAGTGCACTCAGGGTCAGCTGCTTTCAACCCAGAGAAGAGCATGTCTGATTGCATGCGGGTTGATGCCCCAGGTCCTGCCTCTGAGAAAAAGGTATCGGACGGGTCTGATGCTCTTTGGGTGGATGACACCTGACT
>408073 NS=99 contig=overlapped:12
TTGTGAGTGAAAATTAAGACATGGGGGCCAGGAAGATTTTAAGACTTAGAAATATTTTCATCATTCATTCATTAACACTCCTTTGTACACACACGCACACACACAATGCCGAGGGCCCAGTGGGGAGTACGTTCAGCCACATTAGCTCTCCAGCCCATGACCCTGATCTTCCCACATCCGATGGTGGTCACCATGGGTCCCACTCACCTCACTCCCCAGTTGCCGCACACAGTCCAGGGTAATTCCTAACCCAGCACCTTTCACACCCGACT
>408074 NS=6 contig=overlapped:85
AAATGTTGATTTCTCCACCCTCTCCCAGTCTCTGGTTTCAATCCAGATAATGCATTGTCATAAACATACCAAAATAAACAAATGGCCAAAATGTTGTGCAAAGGGAGGATCCAGAGGGTAGGAAACAAGTGGCAAAAAGGGCAAGGAGAGAGAACTTGGAGAGAGACCTGGAGGACAGAGCTTGGAACTACATTGGACT
>408075 NS=36 contig=overlapped:77
AAGTGCGCTGATCTTTTGCAGAGCACTTTCTGCCAAAGGCAGCCTTCAGTGGATAACCTTGACTTTGAGCAGGAGGGCAAGATATTGATGGGATCATATTCTGAAAAAACACCCTCTTCTATTAACTTTTCCACTCTTGAGCAGTTTAAGCAGACACTTACAATATATGTGTGCTGATCGTGTCTCTCTTCTGTTAGTCACAAGACT
>408076 NS=61 contig=overlapped:103
CTGTGGATATTATTTTGCTGATATTTATTGAAATATATGCTTGATTAAAACATTTCTAGGATATCTTACTGTGTAAGACCAGAGAAAGCAAGCTAAGCACTAGGCACACTCTTATTGCTCTTTCTGACTGTGAGCATAATGTGTCCAGCTGCTTTTAGCTCCTGATGCCATCCACCAGACT
>408077 NS=106 contig=overlapped:100
AAATGTGCACACAGAGCCGGACTTTGAATCTAGGTTAGCTAGGAGAACCAGTCAATGCACTGCGCGCATTTTAGGTTGAACAATTATCCCTAAACCCAGTGTTGTTATTGCAGCTCATGACTCTGTGGCGGACATGTATGTAAGTGGATATACGCTGGGATTCCTGCTCAGAATGCACCCGACT
>408078 NS=94 contig=overlapped:43
TAGTGAGTCGGCCATAAGAAAAAGTCAGTGGCTGCATGAACTCCTCCTTCCTCTCATCTGGTTTCTCTTCCTTTCATGCCAGTTGGTGGCATCTTGCCCAGGCAGTCACTCTGCCCTGAATGCACCAGGAACAACATAAAACAGGTGCCAGAATGAGGAGGTCTGCGTAGGGTGTAACTGAGGTCTCAGTGTGGTTGCTTTGGGGAATGTCAAACTTAAGGTCTTCTGTGTTCATGGGACT
>408079 NS=102 contig=overlapped:98
GAATGAGTGTGATTAGAAGGTCACGTGGGAATCGAGTGTAAGGTGGAATGAATATTTAGGTGCCTCAGCAAAAGGCACCTGCAAAGGAGAGACACTCTTGTTGGCCTCAGGGGCAAGTTAGTTATAGTGGTGATGAGAGGCGCTATGGTAAGAGAAATGCCATAGGGAGGTTGGCAACATGGGACT
>408080 NS=41 contig=overlapped:90
TAATGTATAACTCTTTCTTCTCTGTGACTTAAAAATGCAGTTCTTCCTTCTGATCTTAGTCTATCAGATCCCATCGGAAGTGGCTGCATTGTCATCCTCTGTGGCCTGGTAAGGCTGCTCCCCCCTCAGGGGTAGGTGATCAAAGAGCAGGCCAATCAGTTTATGTCAGAGGCAGTCCCTCTTCTCATTAGACT
>408081 NS=51 contig=overlapped:115
ACGTGGAGGTCAGAGAACAATTCTTTTAGAGTCAGTTCTCTCCTTTGACCATGCAGGTTCTGGGGATCGAACTCAGGTCCTCAGGCTTAACGGCAAGCCCCTTTATCCCCTGAGCCATCTCTCTGGTGCCCTTAGCACTTCAGAGTCAGCAGATGGAATGCATGCGACT
>408082 NS=71 contig=overlapped:94
TTGTGCCCTCATACCCATCCACATACACATTGTACATAGAAACATGTATAAAATTTTGATGAAGTTACGTGTTCTCATGAAATCATGAAGAAGTGCAGAATAATACAAAATCTACCTCACATAATAACATCAAGTGTATTTTAACATCACAGTCCTGAGCATCTTTCGCAGTAAGTGCCCGCATCCGACT
>408083 NS=113 contig=overlapped:92
AAATGTTGGGCAGGCATGATGGCCTACCTGTCAGTCACAGTTTTTGGGAAGTAGAGACAAGGCATCTCTGGGGCAGCTCCAAATGCAGGTTCAAGTTCAGTCAGAGCCCCTGCCTCAGACAACGTGGAGAGCCATCTAGGAAGACACCCAACATAAACTTGGTCAACCTCAGGCCTCCACACTCACATGACT
>408084 NS=79 contig=overlapped:102
TGATGGCATCTCACAAATACATATGGGGAGCTAGAGAGATGGCTCCACAGTTAAGAACACCGGCTGCCCTTCCAGAGGTCCTGAGTTCAATTCCCAGCAACCACATGGTGGCTTACAACCATCTATACCCTCTACTGCCCTCTTGTGGTGTGCAGGTGCACATGAAGATAGATCATTAGACT
>408085 NS=27 contig=overlapped:62
ACATGGTGCACATACACACACCCAGGCAAGCAGACACAAATACAAATAACAATAAATCTTCAACATAATGTGTCACTGGGGCTGTGGAAGTTGCCTCAGTGGTTGCAAGGTTAAAAGCACTCATTGCTCTTAGGGAGAACCTGAGTTCAATTCATAACCATACTATCCAGGGGATCTGATAACCCAATTCTGACCTCTGTGGTACCAGGCACACATACGACT
>408086 NS=111 contig=overlapped:99
AGATGATTGGTGAGGGTATCTAGGGTACTGTATACTCTTCGCAAGCCAAGGTGCAGTGAGCATCACCTGATCTGTGGAATGACCCCTCATGCTCTGTGAGCAGGGCTATTCTGGATCCTATTAAGAAAGGGTAGAAAATAAATTACCTGAGGCTGAGGTGGTGCAATTAGGTTTTACATGGGACT
>408087 NS=29 contig=overlapped:111
ACGTGTTTCTCCACGTGCTTGCTCCTTCCCACCTTCCTCAGAATGCCTTCTGTTCTAGAACCTTCTGTGGCTCACGCTGAGTGATCAGCATGTGAAAGATCTACCTCACCTGCCTTCTCCATCCCTCTCTGCCCTCCCACCTCCCAGTGCTCGCCGGGTACAGACACCAGACT
>408088 NS=73 contig=overlapped:117
GCATGTGTCTGCGTTGTGAATGAAGATGCCGGCCGAGGTCAGAAATTTTAGATTTCTGTGAAGCTTGAGTTACTAGCGCTTGTGAGCCATTCAACATGGCTGCTGAGAACCAAGTCAAGAGCCATTTATGCTCTTAACCACTGCATCATCTCTCCAGCCATCCGACT
>408089 NS=16 contig=overlapped:136
CCATGAGGAGCCCCTCCACCCTCTCCTCTGCAGTCACCACAGCGGGAAGCAGGGACACAGAGGGTAAGAGGAGCCCTTCACTGGTGATCCTGGGAGCCATGATCAGGATGGTGGTGACCAAGGCAGTGCTCATAACTGCCATCAGACT
>408090 NS=38 contig=overlapped:70
CTGTGCATGAGTTCTAGGTATGAACCCAGGTCCTCAGAGACAGAGCCGTCTTCCTCAGCGCTGGCACTCTCTTGCTGGTAGGAATCTTCTGTGGAATGTGGGATCTATACGAAGCACTCTGTTTGGAGGCTGTCAGTCCAGTAGGGCCACACTATCCCCCACCTTGGGTGTTTAGTGAACTCACCAGGCTCCTTGTAGAACTGCTCATGTGACT
>408091 NS=56 contig=separate
ACGTGTGACAGATACACACACGAAAATAAAGAAGTAAATGTTTTTATAAAATACAGTAATGTCTACATACTGAACACATGGCTTTGTGGGCTTCAAAAGGCTCAGGACTCACACAGAAGTACTTGATGAATAGCAAGGATACAGATGANNTAGAAGGCAAAGGCAGGCACTTTATATCCCTAAAGAACCGTTCTCCACAACAGAGGAAATGGGACATGATCCATAGGCTTTCAGTTTGGGGCCTACCAGGAAGTCCTGCCATTTATAGGACCTTATTAAGTATATCACCCGACT
>408092 NS=68 contig=overlapped:106
AAATGCCAGTTGTGGCAACACCAGTGGGGTACAGACATGAATAGGGAGAGCTTACTGGCCAGCCAGTCTGCAAGTTCCAGGTTCAAAAATAAGTTTCTGTCTCAAAAATGAAGAGGGGGTCCAGTCAAGAGAGGAATAAACATGTTGACCTCTGGCCTTCCTGAGCTGACATGCGACT
>408093 NS=15 contig=overlapped:124
CAATGGTCAACCATGTTTGTAGCAGCTTTATTCGTAATAGCCAGAACCTGGAAACAACCCAGATCCTCCTCAACTGAGCAATGGATACAGAAATTGTGGTACATTTATGCTATGGAATACTACTCAGCAATAAAAAACAAGGAAATCATGACATTTGACT
>408094 NS=98 contig=overlapped:100
GAATGTGTGTTAGGAGGGAAGTGTGGTAAACAGTTACATGTATAATTTCATTCTTTGAACAGATCTGTTCTGTTCTGAACTTTAAAAACAACCAGGGACCATTCATGGAGATAACCTAGAATCCCCGCACAGATGTAGCCCATGGTAGTTCAGTGTCCCAAGTGGGTCTGGGTTCCATAGGACT
>408095 NS=66 contig=overlapped:63
GCATGAGGACATGGGTTCGAATCCCAGCACTCAAAAACACGGGTGTAGCCACATACAGCCTTAATCCCAGCATCATACAGTGGAGATGGAGGTTCCCTGGGACTTGCTGACTGCCGCCTTGCCCCAGATTTGGTGAGAAACCCTGTCAAAAAAGTAAGGCAGAGAGTGAGAGCAGCACACCTGACAGCCTCCTTGGGCTTCCACAGACAGCACATACGACT
>408096 NS=6 contig=overlapped:89
GAATGACTGAGTTGTTTCCATTGACTTGTGAGGTTCTTTATATAAAATATAGAGGAGAAGGGAGAGGAGGGAAGGAGGGGAGATTAGGTAAGGCATAAAAATATCTGTGGAGTCTATAGATGTGGAACTTCCTCATGACTTCATCCAGTGTCTTTGCATCTGTTACCTGAGGCCACTACCGTTTCCCATGTGAC
>408097 NS=81 contig=overlapped:42
ACATGCATCTTTAATCGAAAATTGCATCTACAGAAAGAGTAACGTGAGGGTCCTAGCAGCCTGTGGTCAGGAAGTCCTTGGAATAGCACTAGTGCAAATCTCTGTCAATGAAATCAGTGGTTCTGATGAGATAGCATGGCCAGCCAATGTCCAGTCAGGGCTTCCATTCTGAGAGTGGCTGGAGGACCTATGGCACCCTTTGTAGGCCTTTCATTTCCTTGCTGGCATCGAGCATGGGACT
>408098 NS=52 contig=overlapped:88
AGATGTGGAGTACTCACGAGGATCCTGGGCTTGCAGTAGGTGGAGGCCCTAAAGAAACAAGAGAACAACAAAAGAAGCAGTCTGGGTTACTGGAGGGAGAGCGAGGGGATCCCCCCAATGATAACGGAAGTTCCCACTCTTATTGGGTTTCTTTGGATTCGCTGTTTTGCCCTTAGTTCCCCCCGCCCACCTGACT
>408099 NS=58 contig=overlapped:122
AGATGCTGGGAATCAAGCCTGCATCTTCTGCAAGAACAACAAGTGTTCTTAACTCTTGTACTATCTCTTCATCCCTAGTATTTGTGTATTTAATGTGTAGCCCAAGACAATTCTTCTTTATCCAATGTGACCCAGAGATGCCAAAATGTTCACCATTCGACT
>408100 NS=14 contig=overlapped:70
ACATGTGCCTGTTTGTAAGGAGACTCCCTGCTCCCTAACTAACTCTGAGCTGCTTAGACGTTTGCTCATTTTACACGAATCAAAGATCATACTCTCCTTTGGGAAATAAAGAATGGTCTGTGAGATCTGTGTCAGCAGCAGCAGGTTCTTGCCAAGGCAACTGTATGGAGCAGAGTGACACTCAGCCTTTGAGGACATGCCAGTACATGAGACT
>408101 NS=75 contig=separate
CAGTGCTCAGTTGGTATTCAGGTCTTGCTAGAAAAACTGTTCCAGAAAGAAAGGCGCTTCCTGTCTGTCTTTGGTTTTTCAGCAGGCTGAGTCTTGAACAAAGTCCCAGTGGGAAGTGGAACAATACTGAAATGGGTGAANNNNNNNNNNAGTCGAGGGCCTTTGGAGTGGGCTGACTAGACTTTCCTTCTGTCTTTATCACCTGGTGAGCATTCATTGGACAATAGCCAAATTAAGCCTTGGTTTCCTCTTCTGAAAATGGGATCAGTATAACAGAGCCCAGTTCACAAGACT
>408102 NS=127 contig=overlapped:31
CAGTGTGCAGGCAGACATGGTGCTGGAGGAGCCAAGAAGTCTACATCTTGATCTGAAGGCGGCCAGGAAGAGACTGGATTCATTTCACTCTGGGTGTGGCTTGAGCATTTAAGACCTCATAGCCCCGCCTCCACAGTGACACACTTCCCCTGGACCCTGGATGAGGGGAGCCTTGGGAAAGCATAGTGACTGATGGGGCTTCAGAAAAGGAGGTCATCTACACACTGGAGAAGGAAACCAGGGGACATATGACT
>408103 NS=103 contig=overlapped:18
ACATGTGGAATCTTAGGAAGTCAAACTTAGGTACAGAGGGAGTAGAAAGGTAGTTACGTCGGGCTTGGGGATTGTGACGTGAGAGTCATTTGTCAAAGGACACAAGATTTCAGTTAGGTAAGGAGGGAAGTTCAGATCCAATCAACAGCATCTTGACTGCAGGTAAAATGGTTTTGATATTTACCTAAAGAGTTAATTTTAAGTGTTCCAATCACAAAATGGTAGTGCATACATTAATTAATCTCTCTGAACTGTTCACATGTGACT
>408104 NS=66 contig=overlapped:82
TCATGTGACAATGTGAGCTGCTGCCTCATGGCCACGGAAAGAGACATACTAGGAACAAATAACACTTCAGGCAAAGTGGGACATTTGTAAAGGATAATTTTGCATTGTATATGCAAACCTTCTTAAGTGTTCACTCTCTGGGTTAGCAGTTCAAGTTATACAAACATCTCTTTAAAAAGATCAAATTTTATACCATGTGACT
>408105 NS=97 contig=overlapped:8
GAGTGCTGGGACCTGACCCAGATCCTCTAGAAGAGCAGTAAGTGCTCTGAAGTGCTAAGCCATCTCTCCAGCCCTTACTGGAATTCTTGAAGCTAAAGCAGTGTGCTAACACGGGCACATTAAGGTACAGATAAAATTCTCAAGGGTTGCTCTGTGAGCTGAAATGCGGCACAGTCGCCCCGTGTGTCTCCTCTTTGCTCAAAGCGGGTTAGTAAGAGGTTGTGGCACCTCCCGTGTAATTCTGTATTGCTTAGGATATGAATGCAGCACTCGACT
>408106 NS=97 contig=overlapped:70
TGATGTAAGCTGCCCTGCTCGGCCATGCTTTCCTCGCCATGATGGACCAGATCCTCTGAAGGTGTGAGCCAAAGTAAATTGTCTCTTATGTTGCTCCTGTCAAACGGAACACTGTCATTACGACAGAAAGGTCATTAAGAAGCTTAGTGTGCATCCTCTTTGCCCAAAGATGTAGTCAAACATCTGATCCTCCAAAATTCCAGTACATGGGACT
>408107 NS=64 contig=overlapped:122
ATATGCCCAAGAATATCACATCTGCATTCCCAAGACCTAAGAGCAACAGCAGCAAGTAAAAATGCCCCCCAAGACAACCATGTTTGATGGTCTCTGAGACTAAGGTGGACACAACAACAAGAAGTAAGCCCACAAGAGTTCTCAAACATGGGCCATCCGACT
>408108 NS=84 contig=overlapped:109
TCATGGCAACTGTCTGGCTCTAAGTATGGCACACGGAAAGGACCTCTATTACAGAGGCCTCAAAGATGGGGCTAGCAAATCTCCATTTTAACTAAGGACAGGCACCCCCTCTGTAGCTTTCCTCAGGCCCTGGCTGCAGATTCTCAGGCCTGTCTGGGGAAGGTGTCACTGGACT
>408109 NS=56 contig=overlapped:116
CAGTGGTAGTTAGTCCTCTATGGGTGTTTTGTTCCGGGTAGTATTAAGAACAATGGGTAGAAACCCTGTGGAACACATTGTATGTGCTGGCTCCTCCAAAACACACAAGAGCTTAAGCCTGCAGGAAGGGCACCCCTGGGAAGCTCTGCATTTGATCACCATCCGACT
>408110 NS=34 contig=separate
ACATGAAAAAAAGAAGAAGATTTCCAGACACCTTGGCAATCTCGTTGAGAATGTCTTGGTATTTATTTTTGGATGACACGAGTCCAGTCTGCTCCAAGGTCCGAAGATTTCTCTGGATCTTCCTCTTCTTTTGCTCAAGANNNNNNNNCCCTTCTTCCGGGGTCCTGGAGTCTGCAATGGCACGGCTCTCCATATCTTTGGTGTGCTCTAATTCCTAAAAGGAGAATATCAGGATGTCACTTTCCTCTAATCTCTGTATGCCACAAACTGAAGTCTAAAGATTAGCACCTGACT
>408111 NS=71 contig=overlapped:109
TCATGATGTTATTCTAGAAGCCGTCAAAATGTATTAAAGTGGCTAAGCATTTTAGCAGGGGCAAAATGGCTCAGGGGGTAAAGATGCTTGCTGACAAGCCTAATGAAGGACCAGAGTTTGACTTTGGTGGAAGGAAAGAAATAAACCAAAGATGTCCTTTGACTTTCACGTGACT
>408112 NS=73 contig=overlapped:101
CAGTGCTGACATAAAAACAGACTCATTGACCAGAGAAGAGAATTGAGAACCCAGAGATGCAGTCATGCGTGCACAGGTAATTGAGTTCTGACAGGAGTGCCAAGACTCCATATTGGGAGGATGTGACTGTCTTCCGTAGTGCTGTGGGGTTAGCAGAGAAGGTGCAGTAGTCCCCACACCTGTGCAGAAGTGAGGTGCAAGTGGCTAAAAGCCTTCCCAGGGGACACAAAGCTGCAAAGAGTCGCAGTGCAGCCGCATGGGA
>408113 NS=90 contig=overlapped:80
GTGTGATAAATACAATAACCACTGTCAGTTCTCCCTTTCCATTTCTTTGCCATTTCCTAAGCCAAGCTGGCTGACCTGGGAGCTTCTGGAGATTTTCCTGTCTCTGCCTCCTATCTCCTTGCTAGGGTGCCCTGGAGTTTGCATTAGTGCTTCTAGTGTGGAGTCTGGGGATCTGAACTGTGGTCATCATGCTTACACATGCGACT
>408114 NS=49 contig=overlapped:106
ACATGAATCTACATGCACACTTTTGAGAGTGCACACACAGGAATCAAAAGTGACTCCAGTCTTCCTTTCTTAGCCTGGCAAACCTCACTTATTCACAGCCCTGCTCACACCTCCCTTCTCTGCAAAGGCTTCTTCAAATGCCATAGGACTCATTACCCCTGTCTGGGGTCATTGGACT
>408115 NS=24
CCATGCTGCACGGGGAACATAGTCAGACTGCTTAAAAAATAATAAGAGGAATGAATTTGGAAGTGGCCACGTTGGAGTAGAGGAGTGGGAGTGGGGTATGAATATAATTAAAATATGCTGTATGTGTGTGCCAAAGTATC
>408116 NS=45 contig=overlapped:53
ATGTGTAGGTACATGTTTACATGTGAACATATAGGCATGGAAGCCAGAGAATAATGATGGGTGCTTCCTCAGTCACTTGGCAGGGAGATGGGATTTCCCACTGAAGCTAGAGGTCACCTAATGGCCAGGAGAAAGCTCCTGTTGCCCTGTCTTTCCAGCACTAGAGCTGCAGGTGCCATCACCATACCTGGCTTTTTGTTAGGGGATCCACATTACGATCCTCATGTGACT
>408117 NS=49 contig=overlapped:116
CTATGTGTATGTGCATATGGAGGCCAAAGGAAGATATCAGGTACCCTGCCCTGTCTACATTATTTCCTTGAGACAAGGTCTTTCACAGAACCTGGAACTATGATGGCACCCAGCGAGCTCTAGCAATCCTTCAGTCACCATGCCCCATTGTGCCAGGATTTCATGAGACT
>408118 NS=34 contig=overlapped:74
CCATGGCTGAGGTACACCAACAACACCCCACATGATCACAGTAATCTATTAACACACTTGAGCCACACTCAGTCTTGCTGCTCAGATAAACACTGTCTGTGATTATTCTACAACACTGTTAAGGTGCAGGGGGTTGTCCCTCATTTATTACTTGACTAATAAATACTTTAATTACACTTAATAAATAATGTAAGCAGGGCTCACTGGACT
>408119 NS=96 contig=overlapped:118
ATATGAAAACCTGGCTTTGCATCCCAGCAGCCAAGTAAGCGTGATGGCAATGTCTGCAGCCTCAACATAAGAGCTGGGGAAGGCAGGCGGATCTGTGGGACTCACTGGCTAGCCAGTCTAGTTGAATTAATAAGCACACATTTACTGAAAGACTGTCCACTGGACT
>408120 NS=74 contig=separate
TTATGATCAGTTGCTTCTAGCTGGTAATTTTCAAAGTAAAAAATTGGCCCAACAAATCTAACTGTATGGTCTGAGCCTGGTGAACCTCCCATAGCCAGGGCACTGGGAGTTTCTGACTGAATTCCAAAAGCTCACTCTAANNNNNNNNNNTAAATTTAAGGGGGTTTTACAACTTACCGATGTTTCTCGTACCCTTAACTTGTCTGGCAACTTAGAAACAATCCAGTAAAACCGTTATTAAACAGTGAAGTCTCCACAGAGGGCAGTCACAATAACTACAGTTAACATCTGACT
>408121 NS=26 contig=overlapped:125
CAATGGCCGAGTACCAAGAAAAACTCATGTGCTCACTCATATTCCAGGGTCTAATTTCCTAACCTTCCCTAACTTTCCTGTTCATGCTGTGTTCTCTGGAGCACACAGAGCATCTTTTGAAAACTGTATCCCACCAGTGCTATGCTCTGCCATATGACT
>408122 NS=63 contig=overlapped:89
GCATGCTCATTTCAAGCAATGTGACTCAAAATCATTTTTACTTATACATTTTGGGCTGTAAATAAACAAATTGCTTATTTATTTAGAAGAATTTTAAAGGACAGCTAATGTGACAAAGCTACTACAGAGTCAAATGTGTACACAGGTGCTAAATGAAGAAGAGCATCAAACGCTAAGGGCCCCCGCCACAGGACT
>408123 NS=66 contig=overlapped:52
AGGTGTATGCATGAGTTCTCATGAGCAGCTGCAAGGGAGCTTTGGAATGTGAGATAAGAGGAAATTCTTCAAGAAGGGACCCAGGCCCTCATGACTGTCAAATTCAGAGACTTTGTCCTGCCCCGTGCTCTGTGCAGAGCCGGAAGGGATCCAGTTACTTCCGGACTCAGGCAGGACAGTCACATGCTTCTTCTAGCAGGAAAGTTGTCTTTTTTGGTTCCATCATTGGACT
>408124 NS=39 contig=overlapped:29
CAGTGGGGCACTATACTGCAAAGAGCAAGGTGAGCAGCTATTTTGGGAGTAGCCTCTAAATTAGCAAAGAGCAAGTGAAGGGGCTTCCAACTAAGGTTCACAGACTGCAGGGTAGGGCCAGACCTAGTATGAAAGTTGTCTGTTTACTTTTTAGGCCCTCTTCTGCCTCTGATTCCACACTGCATACAATTTGGAACCATAAGCTTATTTTATCAGCATCCATTCCGCAGTCTAAGATCCCCACCCCACAAGACT
>408125 NS=7 contig=separate
ACATGCTGTCACTTAAAGTATCTCGGATTGGGCTCACTGCCAGATTGCCTCTATCAGCGACAGGAGTTACACTCGGACATCAAGCTGGCCGGAGTTAATGTGCTGGGCAGGACTGGTCCAGAGGGAGGGTGTACTCAGGTNNNNNNNNNNAACCCTCATGGGAGAGGTTGATGTGCTCATCCTATTGGAGCCAGAAAGAGAGGGTTGGAGGCTGCGCTGACCTTGCTGCTGGGTCCTGGATACTCATCACGTGGCCCACGGGATGGCTGCAACTGTGAAAGCCTCCACCTGAC
>408126 NS=47 contig=overlapped:72
ATGTGACCATAGATTTAAAAATATCTTTTGGAGTCTGGCAAGTTCAGTAGTAGATGGCATACATCCAAGGTAAACAATTTCCTCTCTTCCCAAATCAATCAGTCGGCAATAGTTCAGTAGTAAATGATACAAGCTCATATGCCCTTCATCTATGACTGGTTATTCAAAGGGTAAATTTTGTGAAGCACAAGCGCAGGAATTACCATTGGACT
>408127 NS=50 contig=overlapped:100
AAATGAATTAAATACCGAAGAATAAACTGTACAAAAGAGGCGATACTTGCACACTGAGTACCATGAGGTATTACTGAAAGAAACCTTAAAATATACAAATGGAATAATAAGTGGTGTTTATGCACAGGACAGACTTGATGCTATTAAAATACACCGCCGAAGGAGTGCTAATATCCACTGGACT
>408128 NS=50 contig=overlapped:78
AAATGCACACACACACAAGTACCTGTATATGTCAAGTAGACCCTTCTGTTCAGCCTCTGCTGGGGATGTGGCTCAGTGATCAAGCACTTACCTAACGTGTGTGAGGCCTTGAGTTGCAGCATCACAAAAGAGTTTTAAAGCCTCTTCCCTGTTTTTCCTACATGGGCAGTCCTTTTTGTCAAAGAGTACACTAAAGGCACCTGACT
>408129 NS=115 contig=overlapped:7
CAGTGATGGCAGCAACTGTTGTTACCTCGAATGGGAAGGGATGAGCTGACTGCTAGAGTGTATTTTCTTGCCTCTGGGAATAGTTTTTAAGATCATCTTTGAAATCATCATTTATCCCAGGATCTGAATTCTGCGTTTCTGTTGTTAGACTTTGGAAGGCAACAGGCCTAGAGCCACTAGGGCTCTGAATTGTAGTTTTCTAAAGCATGACCCTCACCAAAATTTTTGTTCTGTGGTTAGATTTATATGGCTAAGGCCACGTGCTGCACACTCGACT
>408130 NS=76 contig=overlapped:85
CTATGCATACAGGGACATGACAAAAGACTTGTGACAGCAATGACGCTAGCCTAAAATGGGAAAGAACAAGGTTCCTCAAAAGAGTAGATAAATAATCAACCCATTCTGTGGAACACTACAAGACAGTAACAATAAACCAGATTGTCATTTGTACAAATCTCAGAAAAAGTTTGTACAAGTTACAGATTGACATCTGACT
>408131 NS=2 contig=overlapped:106
CCATGAATCAGAAAAAGAAAAAAAAAAAAGGCTCTGAAATCCAAACACTTCTGGCTCCAAGCACTTCTGACCTTTGACTTGTTCTCATGCTGGTAACAGGCAAAGTTATAGTTGATGCCCACATCAAGATAAACCAGGGAGAGTACAATGGGGTCTGCCAGCGAGGGCACACATGACN
>408132 NS=126 contig=overlapped:100
CAATGCTACCTCACTCTGTTAACTGTAAGATTAACCCTGCAGTTTAATGAACTCTGAATTGAATGAGCAGGTAATCCAATCACCTCGAAAGAAAAGGGTTTCCACCATATTTATTGCTTCTTCACGGGCAATGGTGGTAAACGTGAATGGGTGATTCAAATACAAGAAAAGGAACCATTCGACT
>408133 NS=41 contig=overlapped:115
CTGTGGAGGCCAGAGGTGAACATCTGTTGTCTTCCATAATCTCTCTCCACTATTTTTTTGAGACAGGACCTCAGTGAACTTGAAGTTCACCGATTAGACTCGTCTAGCTGGCCGCATAGTTGACTGTCTCCATCTCCCTAGCTCTGGGATTACAGGCATGCACCAGACT
>408134 NS=62 contig=separate
TTGTGATATCCATCTCACAGAAGGTTCAGACGTTTGCTGCTTCTGGTGCCTGATGAGAGCACTGCGCTAAATTCTTACAGACAGCAGCTCTCTGTCGGTGATGCTCACAGTGAGAGCCAGGTACTCGATGGTCCTATTGTNNNNNNNNNNAAGAATTAGTTACTGCGCACTTGAACCTATTCAGAGATCAGTGCATGAGCGGTGAATAACAAATATATCGAGGTCTCAAGTAAGTCTTTCACAGGGCGTGTATCTCCAAAGGTTGCTCTTTAACAGTGCGCTCTTCACAAGACT
>408135 NS=45 contig=overlapped:133
GTGTGCATATTATTATCAGCACAGACTGAACAGCAGCTTATCCCTTAAAGGCTGTTCGTGAGGAGCAAGGACCACATTAGGAAGGCTGTTCTTGACGGGCTCAGCATGTGACCACACAGTACAGTGGACTCTTCTCAGACCACATCGGACT
>408136 NS=25 contig=overlapped:116
ATGTGAAAAAGGGAATAAGAAACTTATAGGTCAATAAAATGGCTCAAAGTGTAAAGGTGCTTCAAGCCGAACCTAATGACCTGAGTGCAATCATCTCTGGGACCCATGTGGTGGGAGAGAACAGATTCCTACAGCTTGTACTCTGACCACACACTGTAGCACAAGACT
>408137 NS=32 contig=overlapped:76
TTGTGTTCTAGTTGGGAGCTTTCTCCACACTCCAGTACTAACATTTTGGAAATGTTGAAGAAGCTGAATGGGATGATACAGTCACATAATGAGATGAGCCTGTGATACAAGATCCCCAGTACAGGAGAGGTTGTCAACAAACAAACAAATACACACACAGACCCACACACTCACACATATACATATATACACATACATACACACACATGCTCTCACATACACACATACATACATACATATATGCATATACATTCACATATACATACACATG
>408138 NS=101 contig=overlapped:92
ATATGTGTGTTTTCATGGCTGACCATTTGGTGTTGACTCACCGATTGGTGTACTCTCCCTGGGGAAGGCTGGCTTCTGCCAGTCTCAGCATTCCTTAGCTGCCTGTTGTTCTTTGTGAAAAGTTGAGGCCTCATGGGCGTTTCCTGTCCACTTTGACATGTCTATTTGCTGTTGTCCTTGCTCAGCTCACATGACT
>408139 NS=48 contig=overlapped:74
ATATGTCTGTACCCCATGCATGCCTGATGCTTGTAGAAAACAGAAAAAAAAAATCATCTGATCCTTTAGAGCTGGAGCTACAGATGTGAACCACTGTGTGGAAGCTGGGGAATGAACCTTGCTCTTTGTAGGAGCAACAAGTGTTTTAAACCACTGAGCCATCTCTCCAACCACAGTACAATTCTTGTATCTGATAAAAATGCATACGACT
>408140 NS=68 contig=overlapped:77
GCATGGTAAATCTTAAAAGAAGAATGTTTCAATAGAACTTGCTTACGATTTCAGAGCTGTAGTCCATTATTGTCTTGGTGGGAAGTGTGGAGGCACACAGGCAGACATGTTGCTGGAGAGGTAGCTGAGAATTGTAAGTATGGATCAGCAGGCAGATAGAGATATTGAACCTGGTTTGAGCATTTGAAATTCCAAATCCACTGGACT
>408141 NS=106 contig=overlapped:83
CAGTGGCCTCAGTACAACAGGAACTTGTCAGTTAGTGACCTTCGGGTGGTGTAGGGCTGGAGGCTCTGTGTGGGCCTGGGGAAAGGAGAGGGCCTTCAGATCCCGGTCACCACCCCAGGTTAAGGTTCTCATTGTGAGTGTGTGGGGGAACTCTGTAGGCGTGGTGTTTGTGTCATGTCCAGTACATGAGAACACGTGACT
>408142 NS=25 contig=overlapped:7
ATGTGGTTTCTATGCCAGTACGATTCAGTTTTTGTTACTATTGCTCTGTAGTACAGCTTGAGGTCAGAGATAGAGATATCTTCAGATGATCTGTTGTTTTACAGGATCATTTTGGCAATTATGGGTTTTTTTTGTTTTTCCCATAAAGCTGAGAATTTTTCTTGTAAGGTCTGTAAAGAATTGTGCTGGTATTTTGATGAGAATTGCATTGAATCTGTAGATTGCTTTCGGTAGGATGACCATTTTCACTATGTTAATCCTACCCACCCATGAGACT
>408143 NS=22 contig=overlapped:127
GGGTGTGCCCTTTAGCAAACAGGCCGGGATAAAGCCTGAGAAGGGCAGCGCTCCCCAAAACGCACAGTGACCGGTTCAGGGGCCCAGAGGACTCACGCGGGCCACCTCTGCTACGAGTTTCCGGGACGCGTACGTCCGAGGGAGGCCACACCAGACT
>408144 NS=75 contig=overlapped:63
GCATGTCTGCATCCCTTCCCAGTCAAGGTCAGGACTGTGTTACCGTCCCACAAGCTCTCTTCATTTCACAACAGCGTGGCATTCTTTCTGTATAGGGATGAGTAATTCTAAGACATTCCTTATAACCAGACCAGACACTAGGGAAGTCATAGTGTTCAGACTGTCTGCACTGAGCATCCTTGGATGTGTTTCCTTGAACATGTATCTGTGGACATGGGACT
>408145 NS=95 contig=separate
AGGTGAAGGTACACATTCCACAAGCACTGAAGCAGAAAGCCCCTCCACCAGTGCCATGGGAGGAGGCGGGACACAGATGTAGCAACGATCCGGCTCTGATTTCTCAGCGTTCCCGCCACTGTAGGGTACCATCAGAAGCTGATAAACATGTGTGTGGCAACACGTTTGCTGGTTTGAAAAACAGTTTGAAGGCTGCAACAAACACTTGTTCAACAGACCTTGTCACCTCTGAGTGCAAGGAGAAGCTGTCGAGTGTGGTTGTCACCTCCAGGGAGATCCTCCCGTCACTTGACT
>408146 NS=77 contig=overlapped:82
AAATGCCTCTTTCTGGGTTGAGGTATAGCTCGGTGTCAGAGCCCTGACACAATGCACACATCCCCAACACAATCCCTTAGACAGCTCCTCTCTGCAGTCCCCACCAAAAGAAATGGCCAGTCGCCTCTCAGCAAATGATCCTCTTGAAGGCTCCCAATCAATCACATTTCTTCTCACAGCTTATGTTTTTATAACATCTGACT
>408147 NS=85 contig=overlapped:94
CGATGACTCATAATGACAGGCCACAGTGGTAGGCCGCAATGGCTGACCACAGTGAATCCTCTAGTGATAGAACACAGTGATAGTTCATAGTGATAACAGTGAGAGGGTGCAGTGGCACTTTTGATAGAGTGCAGTGATAGTTCATAGTGAGAGAGTAGAGTGGTAACGTACAGTTATAAACCATAGGACT
>408148 NS=100 contig=overlapped:11
TAATGTTTAGCTTTGTAATTTCTATTCAGCACTATACTTGAATTTTAAATGATGGAATAATGCAAGGAAAGGGGGGAATGTATCTAGTTTTAAAGGGAAAAGTAGAAATAGAGGTATTGGCTAACTGGACTGCTGAGATGGTTCAGTGGGTAACGGCACTTACTGCCAAGTCGGGGGACCTGAATTCAAACACAAAATCCTCATGGAGGCAGGAGAGAACCAACTCCCACAAATTGTCCTCTGATCTCTACATGCATGCTGTGGCATAAGACT
>408149 NS=69 contig=separate
AAGTGTCTTTGTTTTTAGTTCCTCCAAAACTCTAAATTTAATGTCATGATTCTTACTCACCCCTTGATCATTACACTCTGAATGAGCACAGCCCTCCTGACTCAGCAATTACTATGACATTAAGCAATCCTGAGTGGTTGNNNNNNNNNNAAGCACCCTTCACTGACCTTTCAGCAAGGCTGGTTACAGATTAGAACCTCAAAGATTTTGAAGACTTTACTATGCAGACTCTAACTACAATTTATCTTGAGTTATCTTCAGTCCTCTCAACACCAATTTTTTCCCCATCAGACT
>408150 NS=63 contig=overlapped:38
CTGTGCTCCCGCAGGTGACCCCAAACTTCAGTGCAAGTTGGAGGCCACTAGGCTAGAAACCTTTTTCCTTCACTGTTTAAGATCTCAAGCCCTGTGAGACAACCTACATGTTGCCATGTTCTACATCAGTGTTTACTTGTGCTTCTTTCCTTCGGGTCCAGACGTATTGACAAAAAGCAGTAAAGCATCGCAGGGTGCGCACCACTTTGAAGAGACGCTTGCCTTCGCGAGTACAACACTCGACT
>408151 NS=103 contig=overlapped:78
TAATGCCATTCCTTTAATGTGCTGTTGGCAGCAGACAGATTAGACTCGGCTGTAATCTCATAAAATGCTTTCGGCTCCGGGATCCCTCAGCCCCTTTGTTCGTCTTAGCTGTTTGGAACGGAGCTATTGGCGGCGGGGAGCGGGGAGAACAACAAAATGAGGATCTGTTTACATGTCTGTTACGTTACTGCTCTGGTCACAGGACT
>408152 NS=56 contig=overlapped:91
TTATGATGCATTCAGGTTATTTCCTCTCTTTTTTTACCCCTTGAATCCATTTCATGAACATTTTGCCAATTGTGATAGTTCCCCAAACCTCCCATTGTTAGTGTCTACACTGACTTGCACAGTGGAGCATCCCAGATCTAAAAATCTGAGTTTGAACGCAGATTCTGAACATTGATTGCCAGGACACCAGACT
>408153 NS=117 contig=overlapped:90
AGATGACTCAGTTACCATCACGGTTTGTTCTATCACTGAGCAGCCAGGGGAAATGAACTCAGCCACGGCTGGAGCCCAGAGGGATGTGCAAGTGCCCCTTAAAATGGGGAGGTCAGGCCAGGGATGTAGCCCTGCTTGTGCAGTGCTTGCTAACACATACTAAGCCCTTAAACTGAGCATGGGGGCACAGGACT
>408154 NS=85 contig=overlapped:99
CCATGTCATAGAGCTTCTAATAGAGCCACAGAATGACAAGGATCACTGACAGAGGGTGGAGTTCCAGAAAGGGCTGGCAGCTGGGGCCTTTGTTCACACACCTCACCCGGTGAACCTCTTCACTTCTATACTCAGCAATGCTATTATATTTGATTGGTGTATTTGTTCCTCTGAATCATGTGACT
>408155 NS=48 contig=overlapped:61
ACGTGTGAGCAGTGAATATTATGACTGGGGTCTTGAGACTGGGGAGAAAGATTAAAGTTTAACAGCTCTTGCTACTTTTCCAGAAGGCACAAGGTTAGTCCCAGTACTGTTGCCAGGCAGTTCACAACCACCATCTTCTGTAACTCCAGCTACAGAAGATCCAACACTCTCTCGCGGACTCCATGGGCACCTAACTCATGTGTGCTTGAGAACACATGTGACT
>408156 NS=38 contig=separate
GCATGCATTGACATTTCACTTCCAAAATCTTTGATACACTTCAACTTAACTTCTGCTTCTATTCTTTACTCTTAGTTTTCTGGAAAAAAAAAATAAACTTTTATGTTCAGCTCCCTCCTTTCCTACTCAACATATTTCCCNNNNNNNNNNTTCCCCCTTTGAATCAATACAAGCATCATTTACCGTCAGTTCAACACATGATGAGTCATTCCTCCAGGACCATTTTTCTTTGCATGTGTCTAAGCCCTCATGCCTACTGGCTATACTTTTTTTTTAATATGTGTGCACATGACT
>408157 NS=12 contig=overlapped:62
AGATGTCTCTAGGATTTCCTTTACACAACGTCAAAGATTCAATATTTAGAAGCAACCAGATGTTGACCCAAGTTCTTGCTTGATCCAGATGTCTCAAGAAGTCAAACTCAGACTGAAGACAGCAAGGAACGTATGTGGACCTTCATTGTAACAATAATGAAGCAATTAACCCCACAGAAAAAACTGCTGCACTCCAGATTAGCCCTGGTTCTTCACCTGACT
>408158 NS=55 contig=overlapped:76
CTGTGAGGCACAGGGCTCTCCCTCACCGGGTTCACACTGCATGGGCTCCCCACATGCAGCCAGGGGTGTGTGGGACAAGGCCAGCCTGAGGTGGGTCCTGGGACTGGCCAGCATCTTGGGGTTAGCTCTGGTCTTCCCATCTTCCAGTGAACCTATAGGATGCACAGAGCCAAGCAGGGACTTTCTCAAAGCTTCTTCTCACCAGACT
>408159 NS=35 contig=overlapped:34
CCATGTGCCCAGCTCATTCTGAATTCCACCTAACCTTGAGTGTTACCATCAACTTTTTAGTTTCTGTGTGCCTTCTAACCTCGTGATTCATGCAACCAGAATACAACAGCACTTTTTAGACAACGATGAAAACAGTATGGCCCAGAGCTTTGTAAAGAAAGTGAGCCATTTCACCGGATGCGGTTATGATGTACTCAGTGAGCTAAAGAATCCTCTCAGTGGGAAAGGCAGCAGGTAGGCCCACATGACT
>408160 NS=52 contig=overlapped:106
CTGTGGAAATTCCCCCATGAGCACACACTCTTCTTCTCTGGTCTCTTAAAGGTCTTCCCTCCACACATCCATCCCTCCATATTCCAGCTTTTAAAAAGGCCAATAATTTCCCAAGTGGTGGGACCATTAAATGAAACAGAAATCTGTTTTCTTTTATGTCCTTTTCAACCATCCGACT
>408161 NS=76 contig=overlapped:76
CTGTGTCAGGGTCAGAGCTGTCCTGTTCTATTATTCTCCAACGTGCTCTCTTGAGACAAGGTCTCTCTCTGAGCCTGGAGCCAGGCTGGCAGTCATCCAGCTTCAGTGATCTTCCTGTCCCTGCCTCCCACAGCACTGGTGCTACAGATACATGTGACACTGCTTTTTTACGTGGATGGTGAGGTCAAGGTCATGGTCTCATGCGACT
>408162 NS=66 contig=overlapped:115
TTGTGGCTTGTGTGTATAGGATTTCAGGGATGATCACTCTTCATTGGACAAACCAATAAGGGGCTCATCCCTGCAAGAGACTGACTTTTCTTCTTCCATCATTTATTAGTGGTCTGTGGTTCTTTGTCTATGCATGGGACCCTACAACATTTCCTCCTTTCATGTGACT
>408163 NS=99 contig=overlapped:81
ACATGGAGGCCCGAGAACAACTTTCAGAAATCAGTTCTCTCTTTCCAGCACATGGGTTCCTGGGATGGAGCTTAGATAGCCCAGCCTGGTGGCAAGTGCCTTTACTGGCTGCGCCATCTTGCCAGCTTCTTTTAGCTATGACATTACACGTGTCTTGAGGTCAGGGAAGGCATGTTTTCTTTGCCTTTGATGAACATCAGACT
>408164 NS=29 contig=overlapped:45
AGATGTTCCTTTCAAGGTGATAATCTCATCCTCACATTCCTCTGAGGAGCACTGCATTTTTTACTTAGCATGTCTACACTGGGAAAGTTCTAAGACATCCCCTCCTTAGCAAAGAATCCTGGTTCTCTTTGCTTACTACATTGATTGAGCCATTGGAGACACAGCAAATGACTCCCTGCAGCTCTGATTGTCAGAGTACTAAGATTCACACAGCACTACTGTCATAGAAGCATAAGACT
>408165 NS=109 contig=overlapped:102
AGATGGAAAATGAACAAAGATGAGACACATCAGTTTCCACTCCATTCCATCACGTCCCTTTATCTTAGTTAACTTGGATTACCAAACCATCAAGACAGAACTTCTGGGCAATCCAGAGTTCCAAGAAGTAGTTTAAAAATGGGCAATTTAGATTCAGGCTATTTGTGGTAAAACATTTGACT
>408166 NS=92 contig=overlapped:7
GCATGCTCAACCAACACGAGAGAGCTGTCTATGGGTTGCAAAGCAGAAAAAACGGGAACTTTCAACCCCAGACTTTGAGACAGTGCACGGAACACCTGCCGTTTGTCTGTAGCAAGCTTAGTCTCAGGGGATGTGGAGGGGCCGAAGATCCTGTGCTCAGTTCCTCATGCAATCCCGTCTAGAAGACCCAGGGTAAATGCTTTCCATGGTGACCATGCAAGAGCAAGCAAGTCAGGTAGAGATGCAACCTACTTGAACATCTGAAGCCCACCCGACT
>408167 NS=91 contig=overlapped:103
GCATGCTTCGGTGCTGGGGCTAGCATGGGGTTCTGAAACTGCAAACCCCACCCTGAGTGACACATTTCTTTCAACAAGGCTACCCCTCCCAATCCTTCTCAAATAGTGCCACTCCCTGATGATTAAGCTTCTAAACATAGGAGCCTATGGGGGATTTTGTTACCCAAACTACCACAGGACT
>408168 NS=25 contig=overlapped:28
CCATGCTTCCGCAATAATGATAACGAACTAAACATCTGAAACTATAAGCCAGGCCCAATTAAATGTTTATAAAAGTTGCCCTGGTCATGGTGTCTCTTCACAGTAATAAACCTCTAAGACAATCATCATAGCCACCATTGCTCCCTACATCTGAACCCTGGTGGAGCATCCCGAAATCTAAGGCTTTAAAACAGAATCTTCCCGCCCCCAGGACAAAATCCTTAACCTACAGTTTCATTCTCACTCCATTCGACT
>408169 NS=110 contig=overlapped:94
CTGTGTTTCAAGTTTATGTATGGCAATCTTTCAGTGTCTTTCTAAGTAAAATCAATATACTTTATTGGCCTAAATATCTTGAAATTTAAAAAAGCCAGCATTGGCACCAGATGATTCTTCCCTATTTTGTAAAAATCAATGCTGAATTTGCTCCCTCCGACGAGCACAGCCATTAACAAACCATCAGACT
>408170 NS=68 contig=overlapped:93
ATGTGATAAATAGACATCCATGCAGGCAAAACCTGCACTCACATAAAATAAAGATAAATAGACCTTTCAAAACAAGAGTGAGAAAGCCAACTAACATTGGAAAGTGAGAAAGAAACTGACAGGAGAGCTAAGCTGTGCTAAAGACCTCAGGGATGGGCACCACAGACCTCAGGGATGGGCACCACTGGACT
>408171 NS=70 contig=overlapped:110
TTGTGTTCACAAGACTGCAAATGTAGCTCAGTGGTAGTGCTTGCTCAGCATATATAAGGCCCTGAGTTCGATTCCCAGCACCCCTCCTCAGCCCAGTGATGGTTAGTTTTAATTGTCTACTTGACAGAATCTAGGGATTCTGTGTCTGTGAGGCAGGTGTCTAGACATGCGACT
>408172 NS=24 contig=overlapped:69
GGATGTCTGTGGTCTGTGCTGTTCCCAGAAACCATGTGGAAGTTCACGATCTGTGCAGCCGCTGAGTGTAAAGTGCAAGGAAGCTGCTTTTGCCTTGGTATTGATGACTGCAGACTACAGTTGAGAAAGAGGGACACAGAAGGCTCCTGTGACAACCTAACCCCCACCCCTACTCCCCCATAAAAGTAACAGCCTAGACAGGAAGCCATTAGACT
>408173 NS=38 contig=overlapped:52
TTGTGCAGCAGGTAGTTTACAGACTGGCTGATCCACCAACCCAAACCTGTGTTGCTTCTAGTGGGATCTCAGGGTCTGGAGATAGTTCAGCCATTGAGAGCACTGGTGGCTCTTATAGAGGACCAGAGTTTGGTTCCCAGCACCAACATCAGGTGGTACACAACCACCTGTACCTCCATCTTCAGGAGATCCAACCCTTTCTTTTGGTCTCTGTGGGCACCTGCACACGACT
>408174 NS=84 contig=separate
CAATGGCTAAGATCAAAAACTCAAATGACAGTGCATGCTGAAGAGGATGTGGAGAAAGGGGAACCCTCCTCCATTGCTGGTGGGAATGTAAACTTGTACATCCACCTTGGAAATAAATATGGCACTTTCTCAGACAATTANNNNNNNNNNAAGATCTAGCTAAACCACTCCTAGGCATATATTCAAAATATGTTCAAGTACACAATAAGGATATTTGTTCAACCATGTACATAGCAGCTTTATTCATTATACCCAGAATCTGGAAACAACAAAAATGCCCCTCAACATAGGACT
>408175 NS=83 contig=overlapped:117
TCATGATTTTTAGGCCACCTCCTATGTCCTGCTACTTCTGGCACCATCAAGGAGAAGCTGTTTGGTGCATTCAGGTACCTGGGCTCACTGGCTGGTAATGAGGGCATCAGGAACGAAAGCACAGGATGGGTCACAATGACCTGATTCTTAGTTGTTGGCATCAGACT
>408176 NS=33 contig=overlapped:98
CTGTGTTGTGTGCTTTCAGCAATGCAGATTGAGGCATGAGGGGTGCTCAGCCTTTTTCTCAAGCATGCTATGCACTTGGCACTTTTAAGAACTGGCTCCTGAAACTCTTACTTGCTTTCACTTTTGCATTCATTCTCCCTCTCAGCCAATTAGCACTTGAGAGAATATTGACTGTTCCATGGGACT
>408177 NS=106 contig=overlapped:102
AGATGAAATATGGGGAAACTGGAGATGAAGTTTGTCTGGGTTCACGGTTATAATCCATCAGAAAATAGGAGCAGCAAGTGAGTCAGGAGACATACATGGAATACCTAGTGTGTGAAAAGTGAGGAGAAAGGCAGAGTAGGGGGTCCTGGCTAGCAGAATATCTCCTCACTAATCATACGACT
>408178 NS=101 contig=overlapped:34
AGATGTTCCCTCAAATCTGACATGCTGGGTCACTTATCTCTAACCTGAAGTGGAAGCTTCTGGTTTCTTTGAAGATTCAGTTGGGTTATGTGGTGTTTTGCTAGAAATTGTCCTGTGAGGGGGCATGTGGTGTTTTGCTGTGAGCTCTTTCATGCAAGGGGTATGGCCTTGGCCAGCTGAGAACATCCATGGGTGGACACTGAGAAGAGGACAGACAGTGAGATGTCGATTTTTGGATCAACATCAGACT
>408179 NS=129 contig=overlapped:25
CTGTGTTTTTTAAAGAAACCAAAGTTCCAAAATTGACACTACATATAGCACATTCTAGGGTGTATCAGAATGTACCACCACACCCCAGGTCTTTTGTGGCCGTGTGTGTAGCTAGGTTGTCTGGCCAGCGAGCTTCAGGGGTCTATCTCCAGCGCCCGAGTGCTGGGGTTGCAAGCATGAACTTGTAATGATCAAATTCAGGTTGTTGTCCGTCCCATTCTGCTCCCCTACCCATAATGGCGTGACTGCCCATGGGACT
>408180 NS=36 contig=overlapped:76
CAATGAAGGGTTGTCTGTCCTGAAAAGGGGGATAGACTTCCTCTGGGGATGGAACCAGGAAGGAGTGTATCCAGAGAGCTGACTGGTTATATTGTATCCTATTACAAAACACCAAACACCCAACTAATAATGTGCTGTGGTTTTGCTTTATGACCTGGCTCATGGTTAGAACTGATACTGTGGGGCTAAGGACACGGCTCACTCGACT
>408181 NS=27 contig=overlapped:62
GAGTGAGTAGGCAGAAGAGGCTGTATCTGGAGAAGAATCTAGGGACTCTGTCTGTGTAGTGCAGACAGGCTCCCATGGCCCATAATTCCACAGGAAAGACCATTTAAACAAGGGTTGTGGGTGTACTTGTCCTTCCTGCGTTTAGGAGCAGACTTTACTATTCACATGTTTCAATGCATAGGTGGTCTCTGCTTCCTTCTTACACAAATGCAGCACCTGACT
>408182 NS=89 contig=overlapped:85
TTATGAGAAGCACTATGGATGTAAGCAGTATGGTAAAGCCTTGTCCCAACCCAGTGATATCCTAATGCACAAAAGAACACATACTGGAGAAAAACCCTATGAATGCAATCAGTGTGGTAAAGCCTTTTCACAGGACGGAAATCTCGAAAGGCATAAAAGAACACATATTGGAAAGAAGCCCTTTAAATATCATCAGACT
>408183 NS=87 contig=overlapped:79
ATATGGCCACTGTGTCAATGAATCACTTCCAAAGACCTACTAGGTCTATGTGATCTGGCTGGAATGCCGACACACTCTGGATTACAGTATGATCTTTCTGGAATACAGAAAAACCCTTAGTACACAGGTTAAATCCCAAACAATGAAGCTAAAGTTAGGTTGTAAAAGGAAGCAGCCATGTTTGAAAGTGTTGTCTCATTGGACT
>408184 NS=114 contig=overlapped:22
CAATGGAATACAAGTCCTTGGAAAAAGAGGAAGACAAGTCAGAACTCCCTCTGTCTGTCATTTAGTGACTCAGAAAATGGCACCCGTGGTGACGCTTTGATCTTGGACTCAGGTTCCCAGAACTTTGAGAAATGAGCCCTATTGCTTACACCGTATGGTCTGGAACCTTGTCCTACAAGGAACTGAACTTAAGCCGTCACACGTCCAAGCCATCTGCTAACAGTTTTGGAAAAGTTGTATCTAGGTGTCCACACATGAGACT
>408185 NS=49 contig=overlapped:73
GGGTGGTTACCTGAGCTCAATGCAATGCATCTGTCTCCCTCACATCTTGCAGGCTGCGGCTGTCCCAGAATCCCTTCTGCATGCTGGGTGTCCCACCTATTTCCTGCCTCAGCCATAGCCCGTAGTTTTTTTGACAGGTGTTGTATCCAAACGACACTTAGGAGATTCTTTCTACATGTTCTAACACACACACGCACGCACACACACGACT
>408186 NS=66 contig=separate
ATGTGAATGCTTGTAAGCCAGAGACTGGGGTTACTTGAGAGGGATTAGGGGTGTGGCCTTGTTGGAGGAAGTGTGTCACTGGAGGTGGCCTTTGGGGTTTCAGAAGCCCATGAGAGGCCCAGTGTGCATTTCTTCCATATCTGTANNNNNTCTGTCTGTCTCTCTCCCTCCTCCTCCTTCTCTCCCCTCTCCCTCTCCCTCCCCCTCGCCTTTCACCTTCCTCTCTTTTTTTCCTAAGGATCAGGTACTCAGCTACTGCTCCAGTACCATTCGATCATGTTCCCCATCAGACT
>408187 NS=47 contig=separate
TGGTGCGGCTGCGGCAGCGGTTGAAATCACTCCGAGCTTACCTGTTCAGCTGCCGGGCGGCGGTGGCGGAGGATCTGCGCCGAAGGTAAGTCATTGAATGCCAGCCTGGGAGGACAGTCAGGTGCCCCTTAGCTTCTTTCNNNNNNNNNNGTGCCTGCCTTCACCATTGACCTCTCCTGCCCCTGGCTCATTTCACTTTCACCTTCTACCTCAGTCACTTGAGCAAAAATGAACCTCACTGCTCAGCCTAACTCTAAGGCTTTGAGCCTGAAAGTGAGTGCTCCCCACCAGACT
>408188 NS=83 contig=overlapped:123
CAGTGTGGACGGGGGAAAGCCCATGAGACCTCAACACTACACAAAGAATTACAGGCAGCTAAGAATGCTGGGAACGGGAGAAGCAGTCTTCCCCAGGAAGAGCACACCAAATAGCTACCTAATACCACATGGTCAGCCTAAAAACATACATTCATACGACT
>408189 NS=57 contig=overlapped:27
TCATGTCTTTTTTGCTTGTCTTGGTTTTGGTTTTCATAACCCAGATTTTGATCTTTGTCTCTGGTGTCTTTTGGTGAGCATAAATTGTTCCATTAGGAGTAAGAACTGAGACAAGTCTTGGGTAGCTAAGACTGGCATGGAATTTGCTCTGTAGCTAAAGATCACCTTGAATATCCAGATCCCCTTGCTTTCAACTCACAAGTGCTGGTATTACAGGGGTGTACTATAATACCTAACCCTAAACTCTACATTTGACT
>408190 NS=115 contig=separate
ACATGGACATTATCTGGAAGTCACGGGCAATCCTCTGTCTGAACATGACTGCAGATTTTGCAACACCTACTTGAGGCTGGCTCTCCTAGTTACTCTGATTCATGGGTTGTGTTTAAGAATTACAGCTTCCTCAAGTGTCTGACATGCTNNCAGGTTAACCAATTTAGGCTTCACAGGACCTCTTGGCATGCATTCCCAAAACACCAAGTCCTAATGCAGCAAATAGAAAGTCAAATGCAAGACTATGAGAGGAGTTTGTAGCACCTTGTAGGACTTATATTTACGCACGTGACT
>408191 NS=26 contig=overlapped:75
CTGTGAGGAGTTTCTAGATTGGGTTACCTGGGGTGAGAAGACTCACCCTTCCTCAGGGCAGAAGCATCCAATGGGCTGAGGGCCTGGATGGAATAGAAGGCAGAAAGGGAGCTGAGCACCCAGCATGCACCTCTCTCTGCTTCCTGACTAGATCCAGTGTGGCCAGCTGCCTCCCCCTCCTGTGGACCCCACGAATTCCCCACCTGACT
>408192 NS=92 contig=separate
TGATGACGTTTCTGAAATCTTCAAGAATCATGTAGCCTAGTCCCTTGCTTTATGTCAAATGATAAAGAACCAAACATTTATTCCTTCAAAAAATATTGTTAAAAATCTTTTTCAATGTGCCAAGCATTAGGAAACAAGTANNNNNNNNNNTGTCATCAGCGTAGGGTTTACTCACTAAGTAACAACAGCTGACTGAACACTGAGGCCTTACTGACAAGCTGCTTTTCAGAAAAGGATGGAAATGTGGAATCCACATGCTGAAGTTCACTTTAAATAAGCAGGCTCCATTAGACT
>408193 NS=117 contig=overlapped:16
TGATGGATAATACTTAGCAAAGGATTAATCTTCTCCAGCGTCACCCTCTTGACCCACAGATGTACATTAGTGAGATGAGGCGAGGTATAATGCCTGCTCCGACATTTGTTTGCAATGCTTCCAAACATCTTCTGGGATGTGGATTCAGATTTCCTGGCATTCACACAGACTGGCAAGTCAGCACTGAGATACGATGTTTCCATATGCCAGAGCCAGGGCAACTGAGACCGGTTGCCTTTGTGTTGAGATGGGACTGTGCCATGTGACT
>408194 NS=43 contig=overlapped:68
GGATGTCAGGGTCCTAGAGTTCTATAGTGTAAAAGATTGGGGAAGATTTGGTCCCCTCTCACTGTCGTTGCCCTCTATGAATACCACCAGCTAGTGTCATTAGAGTTTATTCCATCACTCCCTCCTCACCTCTGCTGAGGCCTCATTCACGAGACCGAGTGCCAGAAGTAGCTAGGTGACTCACACAGCAATTCTCCAGGCTAGGGCCATCAGACT
>408195 NS=31 contig=overlapped:82
GGGTGCTGGGAATTGAATCCAGGTCCTCAGGAAGAGCAGCCAGTGCTCTTAACCACTGAGCCACTTCTCCAGCCCCAAGCAAAATCTTAAAACACACAAAAATCCCCAAGATAATGTTGTCCTTTCTAATTTACAGGCTCCATGGTAGATGCAATGCAGCAGACACACTAACAGGACAGCTTGGTTGTGATTACACAAGACT
>408196 NS=127 contig=overlapped:103
GGATGATGAAAAACCTGAAGTGTTCGGAATCCGAAAGCATGCTCACCACTGTCCCGGCCAGGGGGTTGTAGAACCGCTCCAGCAGCTGGACCACTGTGCTCTTTCCGCAGCCACTGCTGCCCACCAGGGCAAGCGTCTGGCCCTTCTTCACCTCCAGGCTCAGCCCCTGAAGCACTGGACT
>408197 NS=20 contig=overlapped:113
ATATGGGAGGTCCTCCTCTCCTTCCTTCTGATCTTAGTCTCTCAGATCTCACAGGAGTAGCTGCATTGTCATCTTCTGTGGCTTGGTAAGGCTGCTCCCCCCTCAGGGAGAGGTGATCAAAGAGCAGTCCAATCAGATTATGTCAGAGGCAGTCTCTCTTCCCATTAGACT
>408198 NS=34 contig=overlapped:103
ATATGTGTTCATACTGGAAGGTACTTGGTATACTACTAGAGGGAAAGGTTAACACCATAAGGTTACAAACCCTGTGATCTACAATAGTGGTCCTGCATAAGATATACTGGTGCAATAGTGATGCAAAAGTTGTTTGCGCAGAAGCCTATCCTGTCATAAGTCTACAACTTACCATGCGACT
>408199 NS=132 contig=overlapped:92
TGATGCAGAGTGGAAAGGCTTTTGCCAGAGGCCAGTGAAATCTTGGAGAGCTGCTTGTAACTGACAATTGTGTTGCATTGGAACTGTGAGGAGGACAGCTCAGATTACACACACCACCCAAAGCTGCATAAGGAGATGACAGATCTGTTTATTCGCCTTGACTGTGATGATGACATCATAGACCATACGACT
>408200 NS=99 contig=separate
GAATGAGTGCTTTGCCTGAGTGTGCATTCACACACCAGAAGAGGGCATTGGATCCCATTATAGATAGTTGCAAGCCACCATGTGGTTACTGAATATTGAACTCAGGACCTCTAGGAGAGCAGCCAGTGATTTTAACCAAATNNNNNNNNNNTCTCTTCCCATCCACCTAGTTTCATAAACCAAAAGTGTAAGAGTCCAGCTGAGGCCAATAGATGGATATCTGCAGGCGAAGAACTCAGGTTCCAGAAGGAAACTGGAGACCTTACAGCTGGAGTGATGTTGGCATCATAAGACT
>408201 NS=103 contig=overlapped:6
TCATGAAGTCTCAGCACTGATATAAATTTCCCAAATTTTACTATCTGATTTTGGGGCTTTTCAGAACAAAAGTTTTTTGTCTTAATTTAAAGGAACAGTGGCTCAGTCCTGATGCTCGAGTATAAGTGCTTATCATATGGATACAATAAAATGTAAGCCACAGCAGAAGATTTGGCAGAATTAGATTTTAATAAAACACTTCAGTCAGTAGAAACTTACTGTAGCCTTCGATTATAAAACAAATGCTGCTTCTCTATTGGAAGTTAAATCATATGACT
>408202 NS=67 contig=separate
AGATGAAAGTTGGGCTCTTAAGTATGGCCTGTAAGGTTTTCAGCTTTTAAAGAGCAATGTATTATACAGGATCGCTGTACTTAAATACAAATAGAAACCTAGGACAGAAACTAGAAACAAGTGTGAGCACTTAAAAGTAGNNNNNNNNNNCCTTAAGTTTTAAAAGTAAAACTCGCTCTGTCAACATACAACATACTGTAAACCCACTGTGGATACTGCCACTGATTTTTTTTTCTTCATTCATATTTTGGGTAAGAGATTTTATACATAACTAAGGCTTATAAACACCTGACT
>408203 NS=17 contig=overlapped:29
TTATGCATCTTCTTATAAAAGAACGGCAACTACATTCAAACCCTAAGAAACAACAGAGGCAAAAGCCAACCAAGAAGGAAGAGGCTTTAGCAACATGTCTCTAACTAACATGTTGAAACAAATCAAAACCATGCATCCTTCCAAACCTACTTTTGACTGTTAACAAAATATCAATTGTTCACTTAAGGCCTTCTATGCTTTGGTATGTTTGGTGTCAGAATTGTTATTTTGTCTTCTTAAAATTACATCCGACT
>408204 NS=86 contig=overlapped:101
CTGTGGTGATGGATGAAAGCTATTTCTTTGTTAGCAGCAATCCTCCTTTATTGTCATGCAAGTCTTGCTGTGAGAACCAACCTTATTTTTTTTCAAGTTTGCTCAAGTAAAATGACACATCCATTCCACCCAGGATAGATGGCTGCAGGAACTACTCTATGCCCCTAAAAATTGCATTTGACT
>408205 NS=86 contig=overlapped:59
AGATGAGCCCAGGCCATCTGGGTAGCCATGGTAGCACACGTCTTTAACACACCTACACTGGAAGGCAGAGGCAGGTAGACCTCTCTGAGTTTGAGTTTGTAGCTCAGTCTGGTTTGTAGCTCTAGCTTCAGACAAGTCAGGGCTACATAGTGAGACCCTGTCTCAACAGACAGACAGACCAATGTCAGAGAGTAAAAGTATGAATGGTTGGAGATGCATCTGACT
>408206 NS=23 contig=overlapped:74
CAGTGTGAAGTCTGTCATTCTCTTACAACTGCTTGCTCTACTGGTTGGAGAAGTGAACTAAGAAAAAGAATGACTGCATTTTCAGCTCTTGCTATGACATTCCACATCAATCTAGTAGTTGTTTAAAAAGGTCAGAAAGTAGCCAGAGGCAAGCAGATTATTTTAAGATGGACTGTTGGGTACCTGGAGTTGTCCATTGAGCATCTGACT
>408207 NS=87 contig=overlapped:120
ATATGAGCCCATCCTTCCACTCATTTCGCTTTTGCATACTAGCTGACCTCTCTGCAGAGTGTTTCAGAGGAAGCAAGCCTAGAAGTAGCAATTTTGTGTTATACATGGGTTGCTCTATATGATCCTCTGTGATGGTACTTCTACTGAATTCAAATCATTCGACT
>408208 NS=110 contig=overlapped:62
TGATGAACGGTTTCCTTAGACCAGGGGTCAGGAACAGGAATCAATGTTCTGTTTTAGCCCAGGTCGGTGCTGCGGATAATCTGTGCTCTACCCCCAGAGCACAGTGGCATGCCTCAGGTGATGAACTGTGGAAGTGTCCACAGTGTTCAGTGCCTGGCCAATGCACACCATAACGCCTCCCTGTCTTCCTGTTTTCCGATTTCCTGTGCTCCCCATCAGACT
>408209 NS=121 contig=overlapped:95
GTGTGTTTTTGGGGATCCTCTGTTTTACAACCCCAGTGTTTGCAATGGAAATTCTATTGTTTCTGTCAACGAGGGGGCCCAGCTGCTGGATGCATAGAATTGCAAACCCTGTATCTGTATCTCAAAAGCTACACTCGAACTGCTTTTCTTTTTAAGATACAGTCAGATATTTCAAGTGGACATCAGACT
>408210 NS=111 contig=separate
CTGTGTTTGTCCAGCTAGAACTCTAAACAGTCGCTAGGGCTGGAGATTGACAATTTGTCAAAGGTGGTTTTATTTTTTTCAGCCTTGATTTTTAAACTTCATTCTCTAAAGTTTAATCAAGAAGATATCAAAACTCAGCGNNNNNNNNNNCATAGTATCTCTGTTCTGGGGTACACAATCCCTAGTTCCCACTGTGCTTTAATCAACTGTTGTGGAGAAGTCATGACCTGATGAGTTTTAAGACAACGTAACAAGTGAGACTATTGTTCACAGCACAGAGTATGACACAGGACT
>408211 NS=9 contig=overlapped:79
ATGTGGTACACGTGTGCCCATTTAGGCAAGCCATTCATGCACATAAAATAAAACTCAAAAAAAAAAATAGCATTTAAGGACTGGAGAAATGGCTCAGTGGCTGCTCTTCCAGAAAACCAGTGTTTGGTGGTTGTGCCATGGTGGCTCATAGCTGCCTGTAACTCCAGTTCCTCCTTCTGGCCTCCATGGGAAACTGCACTCGACT
>408212 NS=28 contig=overlapped:81
CAGTGTCCTCCTGCCTGCCCTGAGCCAGTGCTCCCAGCTCACCAGGGTCAATTTCTGTGACAATCCCTTCTCCAGGTCTGCACTAAAGGGCCTTCTGCAATGCATGGCCACTCTAAACCAGCTGGCTGTAGAACTGTACCCTGCCCCCCAAGAGTGCTATGATCACCTGCGTAATATCCTCGTGGACAGATTTGCACAAGACT
>408213 NS=48 contig=overlapped:70
CTGTGTACCATGTTTGATCCTGGTGCCCATCGAATACAGAAGAGCGCACTGTATCCCCTGGAAATGCGGTTATAAATGGTTGTGAGCTATCACGTGGGTTCTGGGAACTGAATCAGGGTCCTCTGCAACAGCATTCAGCACTGTTAAACGCTGGGCCCATTTTCCAGTTCTGGTTTTGCTAATAAACTTTTCTAAAGCCATAGGACATCTGACT
>408214 NS=103 contig=overlapped:46
CAGTGTCCCTGTACCTGTGTACCCATCATCTTAGCATCCCTGTATCTGTGTTGCCTATCACCCCCACATTTTTGCAACATAGGTCTTGTTACCAACCCTGTCTCACAGATGAGAAAACTGAGGTTTGAGTGGTGGGTACCATGCCCAAGTCACTCCATGGGGCAGGGCAGAGCTGGGTTTAACCCTGCTCTGTGGCTTCTCTCGAGCACCATTCTGTGATGCTCTCATTCACATGACT
>408215 NS=33 contig=overlapped:81
CAATGCCTCTGCTCTAATGGGGCAGGAAATCTCCAGAACTACTTGTGGTTTCCAAACCAAACAAAACAAAACAAAACAAAAAACATAGACACACCGCTACAGCCTACAGCACAAACTTTCAAAATAATTCAGGATTTTTAGCTGAAAAATTTCTTATGTGTATGGACGTTTTGACTACAAGTGTGTCTGTGCACCATTTGACT
>408216 NS=42 contig=overlapped:70
TGGTGATAGAGGTGGTGGATGTGAACGACAACGCCCCAGAGCTGACCATATCCTCACTGACCAGCTCAGTCCCGGAAAATGCTCCTGAGACCATAATCAGCATCTTCAGAGTTGGAGACAGGGATTCCGGAGAGAATGGAAAGGTGGTCTGTTCTATTCCAGAAGAGCTGCCATTCATTTTAAAATCCACGTTCAAGAATTTCTACACCCGACT
>408217 NS=69 contig=overlapped:98
CAGTGAATTCATGGGGCACCATGGGAGATGCTTTTAAAAAATTTAAAGCAAAAACACATAAGACACGGTGGTACTGACCAAGTGCTTCAGGTGTGATTGCGTTGAGGTAGTTTACAGTTTAGACAGAGTAGGCTACATTTGGATCTTTTTTAAAGTTGTGAATTTATTTTTTGTGTGCACCTGACT
>408218 NS=74 contig=overlapped:127
CAGTGACCCCCAAAGTCTTTCCTCTGCCATTAGATAGCCCGGGAATGGGAAGATTAGCTCTTATCCACGAAGATCCTGGGGTCCAGGGGCTCTGCAAGCCAGTCCGCCTGGATCTGCAAGCTCCGTGCCGTAGATGAGATGTCGGATGCACAGGACT
>408219 NS=33 contig=overlapped:125
CAGTGATAAGTGTAAAGGGCAATTCTACAAGAACACACGCATATCTAAGAAGAAACCTTCACCAAATATTACAAGAAATGGTAGGACAACATTGGCAATTAACAGCTGAAGGAAGACTTCAACAGCACAAAGTAGTACTGCCAAGGCATCCACTTGACT
>408220 NS=87 contig=overlapped:35
GAGTGGAGGTTCTAGGTTATATCCATACATGGTCCTTGGTTGAATGTCAGTCTCAGAAAAGACCCTGTGCCCAGATATATTTGGTCCTTGTGGAGCTCCTATCCATTGCGCTGCGATCAGCATTAGCGCCTGCGACATATACAGTGCAGAGCCCCTCCCACACACTCAAGGGTTCAACATTAGCCATCACTCTGTCCCTCGAGAAACTCATCCACGCACACTTACACACACAGACACACACACGCGACT
>408221 NS=89 contig=overlapped:99
AGATGTTTTAAAGAAAGAAATAAAGTGATAGGGAACCTGGCATAATCCTTAGGGTTTAAGGCCGAGTCTAAAATTGTGATCCAGGCTTCTTCAGAGCCTATGTCACAGCATCAGGGAAACATCCAAACAAATGGCTCACTCAGGCCTGACAGCTGACCCTCTGCTCAGCTGGTGGGCACCTGACT
>408222 NS=77 contig=overlapped:121
TTATGGAAATATCCCTCAACAGGGCTAGGCAGATGGGTAAAATGTCTGCTATGCTAGCATGAAAGCCTGGGTGTAGATATCAAGCACCCATATAAAAACCTGGGCATGGTGCTCTCTATAATGAGAACTGTGTCATTTTGGTTTCTTTAAAAAGCACAGGACT
>408223 NS=135 contig=separate
GGATGAACAGATAACTTTTCTATGGCCATAAATATCAGAGTACTGGTATATGATTTACTTTTATGTCACCGTGACTAAGTACCTGACAGAAACAATTTAAGGAAAGAAAGGTTTATGTTAAGTTACTCTTTGGAAGGGTACNNNNNNNNNNTACAATCCACAGTGGGGAAGTCATGGTGAAGTTCATGGGCAGCTGGACAGAGAGCCTGGGGCCCTGAGAGCCACCCACACCCTTAGAGGTTTCATAACCTCCTAAAACAGTATCAGTGGGAACTAAGCGCTAAAACATACGACT
>408224 NS=96 contig=overlapped:67
GAGTGGTAAAAATCTTTCTTAGTGAAGCTCAGAGGGAAGACGGAGCTTTCCCTGGGCCTGAGTATGAATGTCGACAGTGTGTGCTGAAAACATCCACCTCAGTTTTTTCCCCGCCTGGGTGTTTACAGTCTTTAGACTCCCCTGCACAGACTGATCGTAAGAGATTGGCTAAACCTGCCTTGGTATACAATGACCCCGCCCCCTCGTTCATCTGACT
>408225 NS=116 contig=overlapped:88
TCATGGCCTTGGACTCGGGGCAGGGTTGGGGGTTCTTCCCCTCTGGGATATGCCTCTCTGCCCCAGCTACAGCTAGAAGGGCTTACCATCTCTCCTTTGCCTTCAGCATTGACTGCGCTGGAATCCTGAAGCTTCGGAACTCAGACATTGAGCTACGGAAGGGTGAGACAGACATCGGGCGCAAGAACACACGACT
>408226 NS=14 contig=overlapped:90
GCATGCCTGGCAGTTTTGATATAAAAACAACAACAACAACAACAACAACAACAAAAAACCAAGGGAAAAATATGTTGAGAAAAATGAAAATCACATTGAATTTAGATTTCTATATCTGTAAGTAAAGACTGACAAACTGTAGAAACCCTCATTGGTGTAGTCTCACACCAGAAAAACTCCTGCAGCACAGGACT
>408227 NS=84 contig=overlapped:79
TCATGATTACATATGTCCTTATCGGACAGAAAACAGTGCAAATGGAGGCCAGCTATCCTTTCATAATCACATTTCAACACATCTCCCTTCTCCTAAAGCCCTAACAAAAGACAGTCCTCACGTGGAGCCTGGGCTCTTGACAGCTGAAGCAATCACCTGGAAGTCCCTGAAGCCTCTCAGTGCTGTTTTGAGGATGCACACGACT
>408228 NS=62 contig=overlapped:15
GAATGCACTCAACATCCACCTTCAGGTCCTCATTCCTGGTAAAGCCTTTTTAGATTAAGGGAACTCTTTGGAGCCCCAAAGGATGGGAATTGAGCAAAAGTCAGCAGAATTACAGGTTGTAGGGACTGAGGGTGGCCTAGTAGAGACATGAATTATATTATGACCTGGAATGACAAAAAGTTGCCCTGGCCTAGAGAACTTTACTGAGAAGACCTGATGAAAGAACCCTCATCAAGTGTTTAGTGGATGCTGACTCTGCTCATGGGACT
>408229 NS=48 contig=overlapped:70
GTGTGCCTCCCCTTCCACTCCATAAGCTGGGTAGCTCTGAAATCTCCACTGTTGGTGTCCCACAGTGCTAATCATCTTTTCATTAACAGTAAGGACCAGTTTTGTTTTGAAAAGAAGATAAAGATATTGTTACATGAAAAAGTAAAACCTTTGTGGTTTTATGTAAGTTAAGGCTACCTGGCAAGGACAAGAAGTCAGGGTTGGGCACAAGACT
>408230 NS=17 contig=overlapped:99
AAGTGATGCTGTCAAATACACATGACGCTAGAGGACAGGCGTGGCTGGATGTGCAAATTAAGGAACAACAGTGAATATTGAGTTGGGACAGGTCTAGATGAAGGAGCATCTTTGCTGATGTAATTTTTCTAATTATGTCATATTACTCTAGTATAAGAACGATGATTAAATTGTGCCACTAGACT
>408231 NS=87 contig=overlapped:109
TAATGGAGTAGCTGTTGCCCTTCTCCGGTTGTCTGTACAGTATGTGTGGAATAAAAAAGGGAAACTGTTTTCACAAGCTGTTCTTTGTTTCATAATTGGATCAGTCCGTAGCTACCCATATTGCACTGAGCTTGCCAGTGGTGACTGCCAGGAACGTCCTAGGATCCACTTGACT
>408232 NS=92 contig=overlapped:106
AGATGAAGAACCTTTGTTGAGAGAAAAACAAAAGAGGGGGTGGCACAAGAACATTTGGTGCTAAAGTTGCTCATAAAGCCTCTGCTTCCTTTGACCCTTCCCTACAGGAAAACGTCCTAAAAAGGGTCTGGCCACAGCAAAGCAGAGACTCGGCCGCATCCTGAAAATCCACAGGACT
>408233 NS=20 contig=overlapped:91
CGGTGTATATATAAACTATAGATTGTGTCTTTGAAGTATCTTACATAAAAATAAAGTTCCTTTTTTTATTGAACAAAATGATCACTCCTTCTTTTTATGCAGTCCTGGTTGTCCTTGAACTTGCTTTGTAGACCAGGCTGGACTCTGAGAGATCCTGCCCCTCCAGTGCTGGCATTGAAGGGTGCACCAGAC
>408234 NS=65 contig=overlapped:97
GGGTGATGACATTTGTTTGACTTTTGTTTTGAAGAGCAATGGTAGGTGAGAAAGTGGAGACTGTCACCACTCTACAGGTGGTGGAACCTGGGAGAACGGAGCCCGTAAATGAGACATGCATATAGCAAAAGCATATTTCCGATTATCCATTACAACTGGCTATTGTTATTTATTTATACACCTGACT
>408235 NS=70 contig=overlapped:55
GGGTGTTTTGAAACTGACGCCAGATCTTAATATGATGCTTTTGAGTTTGCTGCTTTTCCCCAGCAGCTTTGGGGGCAAATGTTAAAGAGAAATGTTTTACTCGTGAAACATAAAGAGCACTATAATTGCAAATGTTTTCAGCAATGACATCCGGCAAAGAGGGCCGCCCTTTGAGGCATACTGGCCAAGGGTGGCGTGGGTCAGACTGAAACTAAAAAGGCACTGGACT
>408236 NS=69 contig=separate
GTATGTCTGTGTGCATATGTGAAAATGGTTCTTTCTTCCTCCCCACGTCTGTTGCTCTGGAATTTCGTGAGTAGAAAGTGAGCACTGGTCAGTGTGACCGTTTAATCTACACGTTACAGAATATGGGAACAGTGTCAGACCTGACCGTAGTGACAATTCTGTGACGCTCTCAGGAAGTGAGAACCTGACTGTCATCATTCATCCTCCCTTTCCCCAGACAGAGAAAAGGTGTTTGCCTCACAGTGGTCCACTGTGCTTCTCAGAGCAGAAGTGGGACCCGGCTGCCACCAGACT
>408237 NS=53 contig=separate
TTATGATTGAAAAGAGTTCATAATAAATTGTTGGAAATAAATATCAGATTATAGAATTTCTATATGATTTATGTTACTATATGACTTACAGAAAATTAGATAGAGCAGTACATGTCTATTATCTCAGCACTCGGGAGGCTNNNNNNNNNNAGGTGAGTGTGGGCTACACAGACACTGTTGCACAATACTTGAAGGAAAAACAACTGTGGATACAAAGATACTCAAAACTCAAATTAGGAAATGGGAAATCCCTTCAATAAATAGTTGTGGAAAACCTCATAGCCTCATAGGACT
>408238 NS=28 contig=overlapped:59
AAATGCCATAGGCGAATCCATTATTGCATAGAACATAAACTAATTACAGATATCAAAAAGGATGTTGTTCACACAAGGACAACACGATGATTTTCTTGAGAGGACATACTCTCACGCCCACCATGTTTTTGTCATAACCCTTAGGCATCAGGCATCAGTGGTCTGCAATTGTCCTGCATTCTAGGAGTCAGCATCCTATAATTATACCCCTAATTCCACAGGACT
>408239 NS=114 contig=overlapped:92
GTGTGTGTTTTTTTCCTTCTCTAAGGTCATGGACAGTGTCTGGTAAGTTTGTCCTCAAAGCATCTGCCACCTGCATCCATCTGGAATTGAGTTTTGCTTATGGTGAGGCTGAGGGTCAATGCATTTTCCATATGGATATTGGAGCGGCCTTTCTGAGGCTGTTTAACTTCTGGTGTGTCGTGTCATTGGACT
>408240 NS=18 contig=overlapped:78
AAATGGCACCAAGTGAAGGCATAGAAAGCTGAGAGGAGACAGTGCTGAATGGCACCCACTGCCGCAGCTCATGCTTTCCTGCAGCTCCAGAGGCAGCCCAAATACCCTCACAAGAGCACCTCAGAAAAAACCCAAGCTTCCTCACTATGCCCCTCAACCATTACTACTGAGTCAGCCATGAAGAAAATAGAAGGCGACACCTGACT
>408241 NS=49 contig=overlapped:112
TCATGACTCTGGGGCTAGTTCTTCTAACTGCCACAAGTGGCAAAGGACACCTCGGGGGAGCATCATCCATGCACCCCCATCATCTCATGCAGACAAGGGGCAGGACCAGCACTCACTCTCGCCCTCAGGGCTGGCTCATCCACTGTCCCTCTACCAGGGATAGCACTAGACT
>408242 NS=72 contig=overlapped:63
AGGTGGGCGGAGCTTGCTCCAGCTGGCAGCGGCCATCTGAGCTGTTCTGAGCTGAGCTCTAGGGTCACGGGCTGCCTGCTTGAATCCTGCTCTGCCTTGCAACCACTGGGCCTAACGCTTCCCCTGTGAGAGGGATGCAGGCAGCAGCATCCCGGAATGAGCAGAAGAGCCAAACCAGACCCAGCATACAGAGCGCTCAGCACGGAGCCCAGCACGTGACT
>408243 NS=97 contig=overlapped:64
AAATGCAGGGTGAGCTTGAGAGCCACCAACAGGTCCTTGGAAGGAGGACCACCACAAAGCCTTGGAAGGAGAAAACCAGATCCTTGGAACAAGCAGGCTGGCAGGACCAGCTGTAGCTTCAAGCTTTGATTGACAGGCCCTGCCCTAAAGCATGCTGTGAAAGAGGAATCAAAGGTTTCTACTATCAACCTTGGTCCTTCCCAGGCACACGCACCTGACT
>408244 NS=68 contig=overlapped:72
GAATGTGTATGTCTGTGCATGGTTTTTGTGTGGAGGTGAGAAGACAACCTGAAGGAGTTGGTTGTATCTTTATGTCATGTGTGCAGGGCTTGAACTCAGATAATTAGACTTGGACAGGGCACCCTACCCACTGAGCTATCTCACAAGCTAACTTCATAGTAAGACAAAGAGACATGTGGTATGTTAATGAGCAGTTAATATATCACAGGACT
>408245 NS=53 contig=overlapped:13
GTGTGCAGTGCAGTGCCTGCAGAACCAGCGGGCCAGAGGTGTCAGGTTCCTCTGGCACTAGAGATGAAAGTGGTTGTGAGTCATCTGATGTGGGTGCTGGGAACTGAACTCAGTTCCTGTGCAAGAGCAGGAAATGCTTTTACCACACTGAGCCATTTTTGCAGCTCCCTTTAAAAAACTTTAAAAGATTTATTTTATAAAATCAGTGTTTTGTCTGAACGTTTGTATGTGTACTGTGTGTATGTCTCGTGCCTGTAGAGGTCACAAGACT
>408246 NS=83 contig=overlapped:95
TAGTGTCCGCAGGAGCGTGCACCTGCACTTTCTTAGCGAACAGCTGGGAGCAGAATGCTGGCTTGTATAGTAGGATTATGTCGCATTTTGAGATAACTCAAGACTTCGGGACATTGCTTTGCCTTTGAAGCAGGAAAGATGTGTTTTTTCTGAGGTACAGCCTTCAGCCCTTTCCTGTCCCACGAGACT
>408247 NS=87 contig=overlapped:94
TTGTGACTCCCTCGAAGACTCAGAGGGTTTCTCAGGCTCCGTGGAGTAGCCCAAGGGGGCCAGCAGCCATCACCATCGTAAACTGGATCTGAGAATCTTCTCTTTTTAGGGCTGTGAATGTATCTGAGAAATTTCCAGATGTGCTTGATACATCCATGAAGGAAATTCAAATACCTGAAGGCACACGACT
>408248 NS=108 contig=overlapped:75
AGATGTGCTGTTTGAAGAACCATAACGAAACAGCAAAAAAGCTCATCAAATTAATCCTGCGACCAAGTAAGCATGGCACTTAAAATATGTCTTTTGGCTTAGATGGCCATGTTAGGGTTCTTCCTAGAGACTTCAGGAAGCTGATTCCCTTAGAAAACCTGTCTTCTCGTCTGTTTGCATAATTTTATGTTGGCATAACACATTTGACT
>408249 NS=74 contig=overlapped:108
ACATGGGTTTCCTAAGGGAATGGAATTTCAATCAGACTTTAAACATTGTCCAGACAGAGGAGGGAGATTTTTCAGATTAGGAAAACAGTTCCTTGAAAAGCCTTGATGTGAGAGGGTGTGAAATAGGATACAGAGGTCTTGGATGTGGGTAGATCTGTCCAGCAAGGCATGGGACT
>408250 NS=24 contig=separate
GCGTGGCAACTCTTATAAAGGAAAAACGTTTAATTTGGTCTGGCAGTTTAGTCCATTATCATCATGGAGTAAAGGGAAGCATGGCAGACATGGTGCTCGAGTTGCGTAGAGTTCTACATCATGATCTGCAGGCATCAAGGNNNNNNNNNNCCCCGACAGGTGACACATTTTCTCCAACAAGGCCACACCCACTCCAACAAGGCCACACCTCCTAATGGTGCCCCTCTGTACGGGTGGGCCAAGCATTCAAACACAAGAATCTAAGGGGGTCCTTCCTATTCAAACCATCCGACT
>408251 NS=65 contig=overlapped:31
ACATGGCATATGCTCAGACACATATGTACATGTGTATAAGAAATAAAGCAAGTCTTTATAAAAGGAAGAAAAGGTAAAAGAGGTGATGGAAGGAAAGTGAGTTTATTATCTCCGGGGATGGTCTTTCCCAAGACTATGTGAAGGCTATACTTGGTGAAATACAGTTGTGCCATATCTAATGCACACGTCCTTTTCTTCCACAGGATGGGGGCACTGCCCTGTTGGCTGCCAGTCAGTATGGGCACATGCGACT
>408252 NS=17 contig=overlapped:82
ACGTGTGTGTGTGTTTGTGTGAGAGAGACAGAGAAGGAAGGAGGAGGGGAGGGAGGAAAGGAGGGAGGGGGAGAAGGATTTCAAAGAAACATTTCTGGATGCTTTTATTAGAATTGTCTTTAACTCATCTGGCTCTGGCTTTCCACCATGCATCATCTAATGCATTTTATTCCTTGCGAACATATTACAAACCCACCAGACT
>408253 NS=76 contig=overlapped:122
GTATGTTACCATACAAAGAGATGTGGCATAGCCAAAGCAGCAGGCGTCCAGTCCAGTGAGAGACCCCGTCTCAAGGCAGTAAGGCAGAGGGTGATGAGGAAAATGGCCAACTTCTTGTTCTGGTGTCTGCATAGACATAGGAACAAACACCCACACACGACT
>408254 NS=79 contig=overlapped:87
CTGTGTATGCACTCACACATCACACATGTACACACACACTAAATCAATGTAAAAAGGGATTACAGGAAGTGCTAACCCGCATTACCTAGGCCCTTGCTCTTCTAATAAATGTTTGCTATTCTTGTTTCCACATCATGAGGGGCTCCCCAACATTAAGGGATTCTGTTGATTCCTGGTGATGAAGATAGCATTAGACT
>408255 NS=29 contig=overlapped:50
ATGTGTAGTAAATACTTCATAGAGGTTCAGGTTGAAGGCTGTAAGTCACCTTGGCAGTAGGAGCCATCATGAGGTGTGAACTGTGACTTCCCCGTGGCGGTCTGGTAACCGTCCCTGCAGAAGCAGTTAAACCCTCCGTCCACATTTTCACACACAGCGTGGTCACCGCAGACAGCGGACTCAATGCACTCATCTATATCTGCAAATAGTTCAAAAGTAATTTCTCACATGACT
>408256 NS=53 contig=overlapped:30
AGATGGGCTGTATGGGTTTACTTTTGCTGTTCTGGTCCACCCGCCTTCAAACTTATAGCATGCCATCACCGCCTCACCTGCTCTCTTTTCATTGCGTGTTTATATTTTAAAATTTGCTTCTTGGGTAGTTGAGGTGTCTCAGTAGGTAAAAGTGCATTCTGTGCAAGCTTGATGACCTGAGTTTGGTTCCCAGGACCCACAGTGAGAGAAGAACAATGATTCCCAAGAGTTATCCTCTGACCTACACTGGACT
>408257 NS=78 contig=overlapped:85
AAATGACGGTGTAAAATAAAGATCAGTCTGATGATGTGCATACTCAGACACTCTGTGACATAACTTAAGCCATTTCAACCACAGTGACCTTGTAAACTTCTCTTCACATGTATCATATAAGCCACCTAAGATAGTGTTCATCCTCCAATACCTGACAGTTTTGTCTTACAACATCCTAATCAATCCTGCACACACGACT
>408258 NS=117 contig=overlapped:36
GAATGTAGAGAAGCAGTCTGGAAGTTCCCATCACAGGCATCAGGTCTGGGTGCCGCTCCCTGACAGATGCCCATGGGGCCCCCAGCCCCAGCCCAGAGGGTGAGCGTTGATGCTGGACCACAAGACAAGCATATGGAAAGTTGGTGCAGGGTGCATAGCCCTGCCCTGCTGTCATGCTGGACTTTTCGGATGGTTTTCCTCTCGAGTATTTCAGGAACTATTGTTGCTTTCCAGACATCCACAAGACT
>408259 NS=17 contig=overlapped:85
CAGTGCAATGGAGGAGGCAGGGGGGTGATTGCTGGGGCTGGCCGGCCCACACATCCGAAACAGCAAGCTCCGAGCTCACTGGGAGGCCCCGTCTCAAGGGAATTAAACAAAGAGGGACACAGAGGGAGGACACAGTGTCCTCCTCTGTCCTCTGTACACGCTAGCACAGGCACACCCCCACACACCCTCCCACACGACT
>408260 NS=64 contig=overlapped:45
TTGTGAAGTAACTGATCCGGTTTCAGAATACCCAACTCGCTGACAGAGACTTCACCCACCCTCTCAGGAAAGACAGCCATGTCCTCGTGGGAGCAGAGCCCCCGTGACACAGCCTCCTCTTCACACCATTGTACAGGCGATCACAGCAACTAACAGGGAGGCCTCAGAGAACTGGGCTGTACACTGGCCTATCACCCAGAGAATCTGCTGCAAGCAGGATTGATGAGAGCCACAGGACT
>408261 NS=69 contig=overlapped:81
TCATGTTATTCCGTCCTGTGACGTCACATTTGCTTTCATGTTCCACTGTTCAGAGCATTTAGATTGAATTCAGCTAAAAGGTATCTGACACAATACATAATAAATGTACTTTCTGAGATTTTGACAGCACAAACATATTTCATAGAAGACAGATGTACTCTGAGGGAAAGTGTGGGAATGCAAGGGTTTAGGCCATGCATATGACT
>408262 NS=121 contig=overlapped:7
CTATGAATATTTTTCAGAAACTTATGGAACGAATTCAGAATCCTGAATATTCAACAACGATGGATGTGGCACCTGTTATTTTAGCTGCTCATCGGAACAACTATGAGATTCTTACAATGCTTTTAAAGCAGGATGTGTCTTTGCCCAAGCCCCATGCAGTTGGTTGTGAATGCACGCTGTGTTCTGCAAAAAACAAAAAGGACAGCCTCAGACATTCCAGGTTAGAAAATTAGGATTTTGATAAATACAAGAGTGGTGTGTCAATGCACATGGGACT
>408263 NS=88 contig=overlapped:65
TGATGTAAAAGACCAGGACACAGCCAATGTGGGAGACACAGGTGTTGAGAGCCTTGGCTCTCTCCTCTCCAGAGGCGATGCCCATAACTGTCTTCAGAATGAGGACATAAGAAAAGATAATGATCAACACGTCAAGGAAGAAAGTCATGGCAACCAAAACAACTGGGTATACACGGTTAAAGGTAATGTCAGCACATGCAAGTTTCATGACATCTGACT
>408264 NS=66 contig=overlapped:111
CAATGAAAGCATTCCAGATTCCTCTTCTCCTGGACTTTTATTTCTGTTTAAGATCCGTCACTTTACAAAGTCCCTTACAGTTTCCTGTTTAGAAGTTTGTTATTTGTTTTCTGCTCCTTGCAGGAAGAGAAACCCATGAGGGTAAGGATGTCACTTGTAACTCACATGCGACT
>408265 NS=28 contig=overlapped:107
TGGTGTAAATGAGAACTAAACCACACTCTGTAACATCAGGCTGCCATGCAGACAGGAGAACATTTATCTTTAATGTTTTCATAAACCTCAATTATTTCCTTTCATTAAAAAAAAAGAGAGAAAGAAAGGAAAGCTTCAAGTAAGTTTGAGCTTGAGTGGGCAGGAAGACACGAGACT
>408266 NS=36 contig=overlapped:83
CTATGTAGATGTTAGGGCTAGAGAAAGAGGGAAAATCAATCAATAGGAACTGATGCTTGTCAATACTTTGATTAAGTTACTATACAATGTACTTTCATAAACGACACTGCAGCTTATTAAATAAATAGTACAAAAGGGGTTGGGGGCATACGCTTCAGCTTCTTAGAAAGGGTACCCACAAAGGTAGCAAAACATTCGACT
>408267 NS=85 contig=overlapped:31
AAATGAAAAATTATGAAAAGCACTGCCTGTTTAGAGCTTCTCATTTTGATATCTCCCTCCTGCTGAAACCCTCCAATAGGTCTCTGCTACACTTGGTATAAACGGGTACTGCAAGGCTCGTGACACATCTCCCATCTGTCCTCTCCATCCTTATTTCTTCAGCTCAGTGCTTCTCTTAATGGCCCTCAACACATTACAACTCTTTTGTTCCCCACTTTTACACATTAATCTCTCAGGAATACATCATTTGACT
>408268 NS=26 contig=overlapped:64
ATGTGGTAGTGTGCCAGGGAGGGCTAATTTTTGCCAAAATTGCTGTCATTTCTCAAACAGGTTCACAGGTTCTCCCTGAAGCATGCCATGGAGAATGCATTGAATCTAAAATTGTGAAGTGAAGGTGTTAGCTGGTTCTATAGATGAGGAGACTGCTGCTTCTCAGGGTGTAAGCGATTTGCCTGAGGACAGCCTAGGGCTGTATAATTTCCATGCGACT
>408269 NS=23 contig=overlapped:53
AGGTGAACTTTAAAGTTACTGGGTTATCTGAGATATAAATCTTAGTCCTGTTGAAACACCATCACTGGGTCAAAGGTTCCAGGTCTCTTACAGCAAACTTTAAACGTGTAGCTTAAGTGTTATATTTTGTTTTCCTGAGACAAACGCGTCACAGTAATTCAAGTTTTAATGATGCCATTCCTGTTTGTAAGTCATATTGACACTATAATCTACATGTTAGAGCATTGGACT
>408270 NS=58 contig=overlapped:80
CAATGAGCCCGCGGCCGAGGCAGAAGTGGGGGAAGATGAGAAACACCTGCTTCAGGATCCGGCTCACTTCTTGCAGGTCCTGTTCAGGGCAGGTAAAACCTAGGAAATCAGCAGCTAAGCCCAACAGTGCCCACTAACTCAGCCCCAGCCCCGGGTTTTGTGAAGAGGTCCCACCTGATCTGACAGCATTTCCAGCACAAGACT
>408271 NS=125 contig=overlapped:75
ATATGACGTAGCTTTTGTTTCAAAGCCACTTGCCGATACAGTCCCTTTCGGAGACCTTCGGAGGGCCTTTGACAGAGTGACACGCAGGGGCCTCGTACACAGTCTGCGAGCATGGCTATTCTAACCACAACCAGGTTAGAGTTCTCTTCCCTCCTTGCTGTTCCCACCATCACACCTGCCCTCTCCTGGAGGTGCTGGCACAGTCATGGGACT
>408272 NS=100 contig=overlapped:107
CTGTGGAGATTTTGTTTTAACATCTTACACATTTGAGTTTGTCTTGGTAATAAGTACCCACAGAAGCTACAGGAACTTCTCACTATAGAAGGTTTGATGTGAAGTTACATGTAAGCATACAAGACACTCCCAAAATGATCTCTTCATCAGAAGACTGATAGAGCATTGCATCTGACT
>408273 NS=109 contig=overlapped:109
AAATGATGGGTAGGTGTGGTGTCCTGCATATAACTCCAGCCCCAGGAGATAGAGGAGATAAAGACTAGCCATATCAGTTAGCTTTGAGTTTGATTGAGAGACCCTGCCTCAGTGAATAAGGTACAAGAATAATCAAGGATGATTCCCACCATCACATGCACACATACATACGACT
>408274 NS=123 contig=overlapped:32
GTGTGCGTGTGCGAGCGTGGGTTCCTTAACACCACCAGTCCCTGGTATGTGCTGATGTTTGCTCTCACAGTGAGTGGATGTGGGGTTCTGGTGCTGCTTGGTGTGCACCTTGTTGTAACAGCCTCAGTCTCTTCAGTAACTGTTCCTGGCCCAGCCTTACAGGTTTGGGCTTTCTGACAGAATGTTTAGAAGAATGCTTTTTCTTTTCCTTCCAAGGTGTTGGCTGGCCTTGTTATGTTTCTCCACCTGACT
>408275 NS=89 contig=overlapped:102
GTATGAGGACCTAAGGACAAACCTTGAATTAAGATAAAAGGCTGATGTCGTGATGGAGAGGCAGATCCCTGGTGCTCACTGTCCAGGCAGCCTAGCCTAATCACTAAGCTTCTATAAGAAACCTGTTCTCAAAACCAGCTGGTAGCTGCAGGATGTCGAGGTGTATATGTGGGCACACGACT
>408276 NS=63 contig=overlapped:108
ACATGCATCCGTTAACTCAATAGTTCTTTGCTCTTTAATGTGGATGGACTCTGACCAGCTGCTTCCAGTCCCTGTTGCCTTGGCTTCTCCACAATGATAGGCTGTGGCCTGGAACTCTGAGCCAAATAAACCTTTTCTCCCTTAACTTGTCTTTGTCAGGATAGTTTGCATCAGACT
>408277 NS=57 contig=overlapped:116
ACATGACTGGACGCCTGTCACCTCTCTTCAGCCATGGGCTGCTCCCCTGCTCACTCCCCTGTGCCTACATCTGTCTTGGGGCCCTGCCCAGGGTTTTCAAGGCTGACTGCCAAACTTCCCTGGGGTGTGGCCTGGCCAGCCTCGTGAAGCAGATCAGCCCACACGACT
>408278 NS=53 contig=overlapped:121
ACATGGAGGGCCTTATTAATTTCGTATGTTGATTTGTTACATTTTCTTTCTATCTGGTCTGATGTCCCCTTTGGCAGTTCAGAAATTTGCTTGCCCTTACCACTGCCCTCCTTGTACCATAGTGTTCATCCTTAAACATGGGGTCTGCTGAAGACATTTGACT
>408279 NS=78 contig=overlapped:92
AGATGTGCCTGCCTCTGCTGCCCTAGTGCTGGGATTAAAGGTACGTGCCACCAATCACCACCTGATGCTATGCATATTTTCATTCCCTTGAAGAGTATATCATTAGAATCAAGTTCACAACTTCAGTTTAAGTAAGAACATTCTATGAAAGCAGAACACTTTAAATATATATCTTGTATGGTGCATGGGACT
>408280 NS=114 contig=separate
CAGTGAGTTCTAATTCTACCCAGTTGCAGTTCCCTTTCTCAGGATTTTTGTAAAAGGAGGCCTCAGGCCTGCTCTGACATAGCCTGAGAATGACAGGATGTGTGTTGTCCACAGCAGTTCGTATAGCAGAATAGGCTTTGNNNNNNCTCATTTGTACTCACCAGCTTCGTGTTCTGTTTTGTTTAGTCTTGTTTTGTTTTTTGAGACAGGATCTTTCTATGTAGTCCCAGTGTTTTGGGAACTCACCAAGATCCTCCGCCTGCCTCTGTCTCCAAGTGTTGGGATCACAGGACT
>408281 NS=76 contig=overlapped:121
CTATGATCCCAGCACTCGGGAGGCAGAGGCAGGCTGATCTCTGCGAGTGTAAGACCAGCCTACTCTACAAAGCAAGTCCAGGATGGCCAAGGCTACACATGAAGGACACACTAGAATCTGAAAGCCACAGCATCTTTAGTAAGGGGCTGTAGCACACATGACT
>408282 NS=56 contig=overlapped:113
TAATGTTCTTGTTTGTTTGTTTTTCCAGATGGAGTTTCTCTGTGTATCCTTGGATGTCCTGGACTCGCATTATAGAGCAGGCTGGCCTCGAACTCCCAGAGATCTGCCTGCCTCTTCCTCCCTGAGTGCTGGGATTCCAGGCGTGTGCCATCACACCTGGCTCACCCGACT
>408283 NS=67 contig=overlapped:96
GTGTGGATTTGTGTTTGTAAGTTCTGGGGAGGCAGAGACAGGTGAATCCCTGGGGCTTGCTGGCCAGATGACTTGGTGGGAACCAGGGCAGTGAGAGATGCTGGTTCAAAAACCAAGGTGGAGAGTGGCTGAGAGACAACAGCCACGTTGACCTCCGGCCTCCACACAGTGCTCAGGGGCATGCGACT
>408284 NS=115 contig=overlapped:13
CAATGATATGTACCGTGTGAGAACAGCCCTAGGAACTGGGAAGAAATGGTAAAGGATACACAGTAGTCGCCCTTAAAATAATGTTTGCTTAAGCTTTTCAGATGGCAGAAGTGACCCTTTCCAGACTTAAGAATTAGTTTAGTGGATAAAAGGCCAACTGTTTTAAAGACTAAAGTTACTTAGAACAGAAGTTTAAAAGCTGCATGTATCACAAAATAGCAAAGAAAGCATTGTTTCATGTAAGGTCTGTCTCAATTATCTACACACGACT
>408285 NS=11 contig=overlapped:56
ATGTGACCTAACAATTCTGGGTTACAGTCCATCTTAGAATGGAATTCCCAGCCACAGAACTTGTCACATCCCCTCCATAATCAACAACAAAGAGCATCGGATGTTTGCATGGCATGCTCTGCTCACTCTCTCCATTTCGTTCAGGGCTTAGGGCCCAATCTCGGAATGGTGCTGCCCACATTCAGGCTGTGTCTTCCCACAGTGATCATTTTTATCCAACACAGGACT
>408286 NS=35 contig=overlapped:79
GGGTGCTGGGAATTGAACTTGAGTCCTCTGGAACAGCAGTCAGTGCTCTCTTAACTGCTGAGCCATCATTCCAGCCCCATCTTTTCTGTTTGTTGGTTCCTTTCATCTGAAACATCTGCTTTCCATTCTTGGCTTCTTTTTGGAGGGAAGACAGAGACTATCTTTCTTCAGTGTATACTGTGCATCACAGAGCAATCACAGGACT
>408287 NS=43 contig=separate
CTATGATGAGTTTCCATGTTTTCAAAAGAAATCAGGAACAATTATGAACTCATAACCAATATTTTTCTAGTTTTATTTTTATCTATCTACTTGTCTCCCTTTTGTCTCTCACTTTCCCTTTTTTATGAGTTTTGTGTTACNNNNNNNNNNAAACAAAATTTATAAAGGTGGAATTTTAGCTCATAGTTTTGGAGGCAGGAAATTCAAAGTGGCACAATTTCTGACTCTGGCAAATGGTACAATGTAACATAAGGAGATGTGTTTCCAGGTGTAGCCATGTGTGCTCATTCGACT
>408288 NS=68 contig=overlapped:103
CCATGTACTTCTTCCTCAGCAACCTGTCCCTCGTGGATCTCTGCTACTCCTCCGTCATTACCCCCAAAATGCTCATGAATTTTGTGTCCCAAAGAAACCTCATCTCCTACGTGGGGTGCATGTCTCAGCTCTACTTCTTCCTTGTTTTCGTCATTGCTGAGTGTTACATGCTCACCGGACT
>408289 NS=46 contig=overlapped:68
TCGTGTTTTGTTTTGTTGAAGCAAGATCTCGTATACCTCAGGCTATTTTCAAAATTGCTGTCTGAGGCTGAGGAGATGTCTCAGCAGTTAGGAGCCTGAAATAAGATGGTTGATCTTGTAGATGTCCCAGATGTAATTCCTGCCACCATCAATAACTCCATGTCCAGGGGGATTTGGTGCCCTTTTCTGGTTTCTGTGGACACTAGACACACGACT
>408290 NS=77 contig=overlapped:92
CTATGGGAAGTCAGGGCAAGAAACCTGGAGCAGAAGCCGTGGAATGCTGCTTACTGGCTTGCTCAGCCTGCTTTCTTATTCATCCCAGGACCACATGCCCAGGGGTGACACTGGCCACAGTGAACTCTGCCCTTCCACATGAAGCATTAATCAAGAAAATGCCCCACAGGCTTGCCTGTAGGTCACTCGACT
>408291 NS=48 contig=overlapped:78
TAATGGAATTTAAAACCACGTCATTGGACATGGCTGAAACACTCAATACTATCAGGACAGCAATTCTCCCCAAATTGACTTCTTCATTCAATCCTATCCAAGGCCCCCCTGGGGGTGGAGAGATGGTTCTGAGGTTAAGAACTCTTGCTGCTCTTACAGAAGATCAGAGTTCAATTCCTAGCACCTACACCAGGTGGCACGAGACT
>408292 NS=92 contig=overlapped:99
CTGTGTGTGTGTGTGTATGTATGTGTGTGTGTAAGTATGTGTGGAGGCCAGACAACAGCCTTGGGTGTCATTCCTCTGGTGTCATCCACCTTGTGTTTTAGAGCCTACAGTGACTGATTTGGTTGTGCTGGCTAGGTTGCAAGCCCTAGGATCTCCTACCTAACACTAGGTCTACAAATGCACATCAGACT
>408293 NS=49 contig=overlapped:112
ACATGACTATATGGGTATGAATGAGTGTGTGTGCGCGCATGCTGAGGAGAGTCTTTATTACTCTCCTTTTTGATGATCTGGAGATAGGGTCAATCGTTCAACCAGAATTGGCTTTTTCAGCTGGCCAGCAGTTTCCTGGGATATGCCTGGTTTTGCTCTCTAACACTAGACT
>408294 NS=32 contig=overlapped:62
CCATGGTGTCATTGAGTTCACAGGAGCATGAAAAGGTGAGTGAGCAAGAAATCCAAGGAAGCTCATTAAAGCCAGCAAGAAGTGTGGCACGAAAAGGAGATGCTTTTTTACAAACGTGATCATCATTGGTTCACTGTCAGAACAGACTACTTACTGGACCGAGATTTTTATACTCTAAGCTATAATAACGTCTTGGTTTTTATTCTCTGATCACATCTGACT
>408295 NS=98 contig=separate
TAATGATTACTTCTTTCAACTTCTGTAGGAAGCCTGATTTTGCTTCCCCAGTGCTGGGATCAAACCCATTTCTTTGCGTTTTACATAGTGAATGCTCTCCCACTGAACTCACCTTCTATGAATATTCAAAATGTCTGTCTNNNNNNNNNNTGTCTTTTAGGCTTTTTCTTTTTAGGTATAGCTGTTTGGCCTTTATGTGTGTTTGTCTGTGTATCTGGTGTTTATGGAGGCCAGAAGAGGAGTTAGATCCCCTGGAACGGAAATTAACAGGTGGTTGTGAACTACCATGGGACT
>408296 NS=92 contig=overlapped:111
CAGTGGCTCTCAGAGGCCACGGTGACACAAAGGCAGTTCTATGATCCTGCCTCCCTCAGGTAATGTGGGAACTTGAGAGGTATAAAGAGGGTGTGGGGAGATGGCTGTTCTTTAAGGGAGGCAACCTGTCTCTCTGTGGAAGGCAACAGACACTGTTTGTAAACCATGCGACT
>408297 NS=80 contig=overlapped:100
CGGTGGGTCATAATTTAAATTAGGTTGTGAGTGGGCTCAGAATTCACCTGAAGAGAAATGTGTCCAGCAATCTGTCCAACTTTTTGTTGTTGTTGTCGTTTTGGTCTTTTTCAAGACAGGGTTCCTCTCTGTGGCCTTGGCTGTCCTCCTGGACTCACTGTGTAGACCAGGCCGGCACAGGACT
>408298 NS=23 contig=overlapped:45
GAGTGTTGAGCTGAGATCTTGCAGCTGCCTGCTGCCAAACCTGAAAGCAGAAATTAATTTCAATGACCCAGGCGAGTGGAGGGGAGCGCTGTCAGGTAATTAGTGTTCGTCTTTTGCTACTCAGGGTCTATCACTGTGTTAATCCATACATAAATCGAGGCATTCCCAGAGTCGCCTGCGATCTGAGGCGGCTTTTAAGTACCTCTTGCTCTGCTTCACCCTGAGCCTGGCATCTGACT
>408299 NS=50 contig=overlapped:60
CAATGACCAGAATGCAGAAACTAATAGAGACAAAGGGAAGATTGATGGAATCTGAGCATGCTCAGACCTGAACATGTTACTGTCTCCTACCTCTTTCTGGGCTGTAAAGATGAAGTTTGAATCATTGATGAGCATCTTTAATGCATATTCTAGCTAATTAGAAATTCTCAGATAGGCTTACTGAAGAGTCAATTTTAAAGAGTTGGAGTTAAAAACACATGACT
>408300 NS=58 contig=overlapped:61
CTGTGTCCCTTGAGGAAGGAGCCTAGTGTACTCCAAAATGTTATCCTAGTCTATTGCTTGCTTCTCCAGAGGACCTTGACTGATACCAGTCCCATTTCACAGAAAGGAAAACTGACACCCAAGGCCCCTCTTTGCAAAGCTAGGACTTGGCCCCAGATGATGGAGTTCCAAGTTATCCTGCCTAAAACACTAGATGCCTGCCTTCCAAGTCCTGCATAGGACT
>408301 NS=67 contig=separate
TTGTGCCTTCAGGACAATGGGACAAAATAAGGCTTTTTTCTTATAACTCACCCATCTGTGATATTGTGCAGTCAGGAATGGAAATCAGACCACTGCTCAGCCTACGTGTATGAACACACATGTCTTAAAATACTAATATTNNNNNNNNNNAGTCTGGACTGTGGAGCTGTCCCTCAAGGACCCTCAGCAGCTGGCTGATTCCCACCTAGGCTGGAGGAAATCACTTCCCACCTCCTTCACACACCAATACCTAGGCAGTCTCCAGCACCCAATGAACAACAAGGCCATTGGACT
>408302 NS=53 contig=overlapped:100
CAGTGGTTATATTCAGAAAACAATCCCAGCTCACAGCATGTGTAGTGCAGAAAAGGGTCTGGGGCAGCCCAAATGTGGGGGTCTTGCACTCCTGGAGAGTTTCTTTTCTGGTCCGTCTGTTTGGCATTTTATCTGTATGGGTGTGTCTCTCCTTAATTTGAGAACTTTTTTTTTCATGCGACT
>408303 NS=61 contig=overlapped:73
TAATGAGAGGTTTCAGCATGACCAGAAGATTGTAATTTATTCAGTCAACTTTTGCACTCGTAAGTGCTATCATCTATTTTTGATATGTTTAAATGACAGTTGTTTTTAGGGGAGGATCGGCGCGTTCTCTGCCTTGCCTGTCAGACTTGCCAGTCGTCTGCACAGAAACCTGTTTTATCACTATAGAAGATAAACCACAGAGCATGCGACT
>408304 NS=122 contig=overlapped:107
CTGTGACTACAAACATATCTTAAAGATGAGCTTGGAGGCAGCTGGACACAAGCCACAGACACGCTGCATTCTCAGGCACAGCCAAGCCACAAAGAAGAGCACACCAAGCATACCGCGAGGCACTCATGTCAACCGCATGTGATCGTGAAAGGGAAGGTGAAGCATAAACATCTGACT
>408305 NS=74 contig=separate
CTATGTGTGATGGTCAATTTCGATTGTCAACTTGGTGGGGTTTAGAATTACGATGGAAACAAACCTCTAGGTACATCTAGAAAGACGCTTTCCAAAAAAGTTTAACTGAGTGTAGGAAGATCTAGCTTAAATGTGGGCAGNNNNNNNNNNGTTGGGCTTATAGACTGAATCAAACAGAAATTGAGGCTGAGCATCAGCATACATCTCACTCTATGTTTTGACTGTAGATACAATGTGACCAGACATCTCATGCTGCTGCTGCTGCTGCTGCTGCTATGATTTCTCCACCAGACT
>408306 NS=33 contig=overlapped:89
GCGTGGCAAGACTTTCAAAGACGCTTATGTCTTGAGGGTTACCAACAGCCGTCTAACTGAACTTAAGACCCACTCCGTGGGAAGAAACTCACATCTGGTACCATAAGCTTAATCACCTGTCCATGGCTGGTAAGGTCATGAACCCTAGAGGAGAACCCACTACTGCCTCTTTTCTAAACACAACTACACGTGACT
>408307 NS=71 contig=overlapped:120
TTATGACCCAGAGTTGTTGGGGTGCAGACAAGTAGATATCTGGAGTTCATTGGCCAGCCTAACTGAATCAGTGTGTCCGAAGTTAAAGAAAGGCCAAAGTGGAGAGTAGTCAAGGAAGGCATATGCTATTGACCTGTAACCTCTGTGCACATGCTCATACGACT
>408308 NS=44 contig=overlapped:96
AAGTGGGGCTATCTCACGGGGTCCCATCCCTAGAAAAAGAACTGCTGAAAGAAAGAGAAATTAGCCTTTCCCAGAGATGAGCCCCTATATTGGTTATCCGATAGAAAGTGGCCAGCCCTGAAATCATATACACACAAGCAACAAAAACAGACTCAGCAGGTTATATTTAAGTTTTTGTGCATGCGACT
>408309 NS=120 contig=overlapped:103
GCGTGACCTGCCTGCAACCCCAGCACCCCCTGGGGTGGGTACAGCTGCAGGAGACATCTGGACAATAGGCCTGCAGCAAATTGTCTGTCCAGGGCACTAATCTTGTGGGTCTTCCAGGCATATCTGGCACCCATAGCCTCATTACTTCCAGGTCCAGAACTCAGGGGAGACTCATCTGACT
>408310 NS=66 contig=overlapped:88
AGATGGGAAGCTGCACCCAAAATACGGATGACATCACTTGATGGACTGGAGTCCTGCTCTGAATTAAAAAGAGAAATTTAGCTTTCATCTCTCTCTCTCTCTGCTTCACTGTCTCATGCTTCTGCCTCCAACTAAGAGCCCAGATAAACCCTTCCTTTCACAAGCTGCTTTTTATTGGGCATTTTGTCACAGGACT
>408311 NS=54 contig=overlapped:79
TTGTGCATTTTCACTGGATACTTGCTGCAAAAGATCTGATTGTCGATTTCTGTTTATACTGCTCTGTGGGACTCTCCAAATAATTGTATGACATAAGCAGCTGGCCATGTGAAACACAGAAGGAAGAGCGTTTCTTAGTCAGGGTTTTATTGCTGTGAGGAAAAACTATGACCGTCACAACTCTTACAAAGGCGTTCATTTGACT
>408312 NS=68 contig=overlapped:85
AAGTGCACAAAGTGAGTTTGGGAAAAGCTGGAAAGACAGTGCAGTCAGTAAAGCGTGTGCCCCAAGAACCCGAGGACATGAGTGCAACCCCCAGATCTGTGAAAAGCTGGGGCACACCTGTAATCCCAGTGCTAGGGAAGAGGAAAGAAACACACAAGATGGATGGCTTCTTCAGAGCGACACCCGGCCCCACATGACT
>408313 NS=23 contig=overlapped:84
AAATGTGTAAAAGATTCCCTTTGAATATACGTGGCTCTGGTAAACCAGATATTTTGATCTGAGAAAAAATAGAAATGTTTGGTCTCAAACTGAAATAACAGAGACATAAAGGGATTAAAGGAACCTGCCAGAGCCCTTTCAGTTAACGAGGGGAAGAGCAGAGTCCAGCTCAACCAGCATTTAAGTTTCTCCATCAGACT
>408314 NS=99 contig=overlapped:91
CAGTGCCATTATTGAAATCTCGCTTTCTCTCCCCAGCTCTACTTTACGAAGTGTTTCTACTGGATCCTCCAGACCTTCCAAGATCTGCTTGGTGTGCGGAGATGAGGCTTCTGGGTGCCACTATGGGGTAGTGACGTGCGGCAGCTGCAAAGTCTTCTTCAAAAGAGCCGTGGAAGGTAAATGTTCATGTGACT
>408315 NS=30 contig=overlapped:64
CAATGACAAGGCAGAATGGAGCCAGCAAAGGGGAATGGCCCACAGGACAGAGTCCAGGAGAGCTGTGCCCAGGTTCCGGTTGTGCTTTGCAGTGGAGTCCAGAGGGAAGTGATAAGGTACCTGTTGACATGTGCACACAGAATCCAAATCTGAGCCCCCTGCTGACCCCTGGTGGCCAGGACTCAGTTCTGCCTTCCTGTTGCAGACTTGGCACACGACT
>408316 NS=32 contig=overlapped:90
ACATGGGCCTACATTCAGGACAGCTAATAAAGGATTAAAGAGATGTGAATTCACAATATAGCAGAGCACTGTCTCTGTCCACTCTGCGACCCAAGAGATCAAATCTCAGTGTCACCTAGATTAACCTCAAGGACAAAAATGAAAATTCCTTTCAGTGATCTAACAAAGTTGTTCAAAACTACCTCCATTTGACT
>408317 NS=34 contig=overlapped:133
TGGTGCACACTTTTAATCCCAGCACTCTGGGAGGCAGAGGGAGGAAGACTGCTGTAAGTTCAAGACCAGCCTGGTCTACAAAGTAAGTCCAGGGTAGCCAAGGCTACACAGAGAAACACTGTCTCGAAAAACCAAAAATAAACATGTGACT
>408318 NS=102 contig=overlapped:29
TGATGGGAATGGACCCAGACAGAGCAAACAGAGAGGTGCTCCGTCCCGGTTGAATTTAAGTCTATAGTCCATTCTGAATAAAATTCCATTCATGACTTAGAGTCAAACGTTACTGAGCAAGGACTTTGCTTAAAATGCAGACAAGTTTCATCCTCATAGCCGAGGGGCACAGGCTCTTTGTGAGTCCCCACACCGTGTAGAAAGCCTGGAACCGACACTGCAACCTGCAGGTCTATTTTATATCAGCATACGACT
>408319 NS=22 contig=overlapped:126
AGATGGGAAGACCCTGAATGTAGGTGATGCCAACCCATGGCTTGGGATCCTGGACTGAAAATAGGATGGAAATGCTCTCTGAGCTATAGTTTATTATCTCTCTGCTTTCTGGCTTCTCTAACTCTTGCTTTCTGTTCCCATGTGTTCTCCACCCGACT
>408320 NS=26
AAATGAGTACAGTTGATCAGTGGAGGCAAGCTCAGCTCAGCATCTCTGCTCTGCCGCCCAAGGGGCTCAGGGGAAGCAATAGACTGCTGTTTTAAGTCATCAGGTTTTGCGGTGAGGTCAGGTGTGTGTGCGTGTGTGTG
>408321 NS=113 contig=overlapped:84
GGGTGATGCACACCCTGACTGGCTAGAAGTCTTGTTGTTTAGCAAGGACTGATTGGCAAAGCCCCAGGATGGAGGGGAATCTTTCATGTCTTGCTAATAACCACTGAGACCCGGAGTGCACTGGAGGTGATCCCGGCTGAGGCACCTGTCAAGGTGATGAGGCCTGCAGACAGCAGAAGCCTTTGGAAGTTCACGAGACT
>408322 NS=10 contig=overlapped:127
ACATGCCAAAGCCATCACAGGTTACATTGCTTGAGTCCTCAGACCAAACTCAGAACAAAGTCTGGAAAAATGGCAACCTTGGAGTGACTCCAAAGTCAGTTGTGCCCTCTCCTGACACCAATTCTACCCTCTAGTTACTCACCTCTTGCATAAGACT
>408323 NS=32 contig=overlapped:40
CTGTGGCTGAATTAAACAGTCTCAAGGGCTAGCCTCCATTTCCCTACCACCACAGCCTTGACCTCCTCCACCCAGTCACCACAGAAGCTGTCCCTTCCAGTTATTTCCATCCAACGTCCCATTCTCTGTCAATCACCTGTCTCAGCCCAGCAGAAGGGGTTGGACCCTCCAGGGAGGCTGCCCACTGACTCCCTGTGTGGACAGAGTAGTGGCAACAAAATCACAAGGGCCTGGGCACATGACT
>408324 NS=22 contig=overlapped:46
TTATGAAGTGTCTCCTGTCTCAATGGCGTGTAACAATAGTTCTCCATCACTTTCCAATTGGTTAATAAGTTGCTGAACAACCTACAGCTAGGCAGGAAAGTTAAGGCATGACTCTCAATCCCAATGAGGAGGCCTCAGGTGGGGACCAGAGAGAGGCAGAGTCTCCATCAAGACATGTATGAGGAAGGAAGTTTCCGTGGTGAGGCTAAGATAGCAGGTAACAGGCCACATGGGACT
>408325 NS=107 contig=overlapped:34
TTATGTCATATTGTTATGGCTTAAACCGAAGTATCTCAGGCAGCCTCATGCTGTGGATGCTTATTTTCCAGCTGTTAGCTCTGTTTTGGAGAACTGTGAGGCCTTTATGAAGTGGGGCCTAGTTGGCAGAGGTAGGTCAGTAAGGTTGGGTCTGTTTAGGTTATGCCCTGCTACTAGCTCTAGTCACTCTGTGCTTCCTGGCCCACCATTTTGCAAACTGCTTCTCCTTGCTTCTGCCACCATGGGACT
>408326 NS=133 contig=overlapped:99
TGATGTATAATCCCATAAAGGGCTGATTCCTGACTCAGCTTTCAAGAAGAGAATTTTGTGCTTTGGTGGAAAATTGCATTTTTTACCAAATTTTGGGATTCTGAATGTAGAGGAGCAATTTTACAACTGTGCAAATTGTGGCTGGCTGATGGCACTACAAAGCTCTTCTCTGCAGACACACGACT
>408327 NS=54 contig=overlapped:79
CTGTGTGGGGTATCAGCTACAATGCTGTGTCCCTCATCAACCTTGTCACGGTAACCTGCAGAATAGGCCACAGACGGCCATTGGCAGCTGGGTATCTGGACTCATAAGCTACCCCAGTTCTATGTGGAATCTAGGACCCTGCCTGGTGTTCTTTCTCATCCCCTGAAGCCCCCTTCTCTTGCCTCTAGGCAGTGGGCATGTGACT
>408328 NS=71 contig=overlapped:75
GTGTGGGTATCTGCAGAGGACAGAAGGGGACATTGGATCCCCTGGAACCAGTGGTTGTCAATTGTCTGATTTGGTGCTGGAAACTAAACTTCAATTTCGCCCTTTGCAAGAGCAGCAAAAGCTCTTAACCACTGAGCCATATTTCTGGCTCCCTAAGGACTGGCATTTTTGTTGATATTTAAGGCATTACATGGGGCTTACACGCGACT
>408329 NS=62 contig=separate
AGGTGATAATGTTCCTAGAAGAATGTGGCTTTAGAATCTGCTCATGAGGGATCTTCTCACGTAGTTCTGAGCTGACTCTGTAGGGCCAGGCTGTCCATCTGTCAGGAAAGCATTGCTATAGGCTGGGTTTGGGTGCAAACNNNNNNNNNNCTTGGACCACTGGGTCTTTGAAACAGCTGATTATTTACTCCATCGGGCTTAAACATTAAAGTACCCCTGCTTCTGACTGCTTTGTTGGCAAATGTGTGTGTGTGTGTGTGTGTGTGGTGTTTGAGAACGATGGTACACCCATGTGACT
>408330 NS=119 contig=separate
GAGTGGCTCATAAAGTGCGCCGACACCAAGCAAGTTCATTCCACTGGGCTCTGCTGCCGCCCTCAGAACTTGCAAGGGCCCGACTGAAAGTGTGTTCTGAGGCAGTGTGTTCTGATTGGCAGCAGCTCTGCCAAGACAGCNNNNNNNNNNAGAGCCCTGCAGTTGGACCTTCATCATCTCCTTTCTCTCTAAGCAGCACAGAAGAGCATTCTACATGAGTCTGTCAGTCTCCACGAGTCATGTAGAAGTCTGTTCTACATGAGCAGAGTAGAATGTTCATCCTGGCATCTGACT
>408331 NS=73 contig=overlapped:16
ACATGCCACTCACTGGCTCTTCTTAGCATTTTTCTTTAACCCAGATTGGACCTAGAGTCTATCATCTGTCAAGTTTAAGTGAAAAATAGAGGTACATTTAGAAAAGCTCCTCCTTCCTCACATTTATTTGGATAGGCGCTTTGTAGCAGCACTATGGAAAGTAACAAACGCAAAGACTATTACACACCATAGGTTTGCTACATTGAGGCAGCTTGTATTGTAGAGCTGTGGAGTTTTCCAAGTGCAAACACCAAGTACCCACCCGACT
>408332 NS=68 contig=overlapped:128
AGATGCTGGGGACCGAAGAGTACAGTTAGAGGACTGCGTTCCGTCAGTCCCATTACCATCATCCTTAGTAATTCAGTAAGGCATGGCAGACCCAAAACTGCTGGGTGGCATAAGAACTCCCTCCCCCTCTCCTCCTCACCCTCAGACCATTGGACT
>408333 NS=61 contig=overlapped:47
AGATGCCAGACTTCTGCCATCCGGGGCTGTGAAAGGATGAGATCCTGGTGTTTAAGCTGTTTGTGGTGGCTCCTTCCGCCCTTCTCCTCCCTGCAGACAGAGGTACACACTGACTCTTACTTCTGCTCTGGAACTTCGCTGGCCCCACCACATTCAGAGTAAGCCACAAACCTTTCACATAGCCGGGGAGCCCCGCCCACATCTCCCTGTGCAGATGCTTCATCAGAACACAGGACT
>408334 NS=19 contig=overlapped:97
AGATGATTATGTCAGCACTAAAATTTTGAAGATATTGCTCTTTTACTTGAAACAGTTTCTTGACACTCTACCATCATTCTCAGCAAGAATGTAACTTGTTTAACACCGTGGACAAAGCCCTGTGCCCCATTATTATCAATCTCTGTATGCCTTTTTCTGGTATCTTTGGGGGCAGCACCACTGGACT
>408335 NS=104 contig=overlapped:108
CCATGATACAAGTAAAAAGGTTCAAAGTACATAATGGTAACTATAGGAGTGCAGAATCACTTTAAAGAAAAGAGCGATGAGAACCTCAAGATTGTTGAAGCAAAAGGTGAACTTTCATCCTTGGCTGTGGGTGATTAGGAAGGATCCCCATTTAGCCACAGTGAGATCATCCGACT
>408336 NS=81 contig=overlapped:114
CCATGGCTATTCCCATCATGCCCCTCTCCATCTGATGTTTGCCGAACAGTCTGCTTGGAAAGGAGTAAGATGATTTTCTTTATCTTGCCAGGTGGATTGGTGGATGTGTAGTCACCTCCAAAAACTTTACACAAAAGCCTATTCAGTTTTTTATCTGATTTCATGGGACT
>408337 NS=69 contig=overlapped:52
AGGTGTCTTTCTGTGCTTCTCAGTGATGCAGCCACTCTTCCTTGGAGAGCAAGCGCGTGGCAGTGTTTTCCTTGCTAAGGAAAAGGCTGTTGTACTGGATTAGGCCCATAGGGCCCTGCCCTTCTGTACTTGTACTCCCAGAGAAAATAGGCACAGTGCCTTAATTACCGATGGCACGCTGGCAGGGAGTGTGGCTTCTCAGTGACTAGGTGACAGGCCTTTGCATGGGACT
>408338 NS=16 contig=overlapped:56
AGGTGACTTACTCTGCACGGTCACATATCTTCCACACAAGAAAATAAGCCCCAGCTGGCTGTCAACATCGTGTTCCTTAACTTTCTAGGACATTTCTCTGAGTGGCCTTCAGCCTGGCTTGTGTGCCCTTCTGTTCTGAAGTTACCTGGCGTCACTCTTCTTCAGAATTCATGTGTGGGAAGTGAAGTAGTGACACATGTTCAATTAAAGTGCCTGCCTCACCAGACT
>408339 NS=81 contig=overlapped:81
CTATGGCAACTAGCAAAGGTTAACTTGGGCAAGGAATAGAAAGTGTTAAAGGCGCAGAGGGACAGCTTTCAATGAGGACACCCAGCATAGGATGAGACTCCATTGCTGGCACATCCTCAAGTCATGAGGCAACCTCTTTGAGTCTGCACCGACTGTAATGAGTATTTAGTGGAGACTTACCTAACAGATTATTTCATAAGACT
>408340 NS=71 contig=separate
CTATGTCTTCTCTCTTCTTTTGTAGTCATCTGCCGTGACTTCTTGCAGTCCACAGCATCACACCAATCAGGTGAGTGGAAAGTTGCTGGCTTGCGACACAAATTTCACTGACTATGCCTCCAGGTTTTACAGTCTCTGCTNNNNNNNNNNTGGTCTTCCCAGGACACCTCCATTTCTAGAGCAGGAATTCCAGATATCCTGGATTCCCATCATTCTCACTTAAATAGATATGAGTCAATGTTCACAGACAGAACGGGATAGCTGAGAGCTGGGCTCTGGGTTTTCCATTTGACT
>408341 NS=29 contig=overlapped:79
AAGTGTGAAAACCGGATGGACAGATGCCGGGACAGACTCAGTGGACATGACTGCATCCCAGCACTCCTTGTGGGGGATGGGAGGTGGAGATGGGAGAGTTCAGGCGGCTAGCTGGGCATACACATTCTCAAGAGACCTGTGTCCAAACGGTAGAAGGTGAGGACCGACACTCGGCCTTCCTCTGACTTCCAGCCTGCACTCGACT
>408342 NS=39 contig=overlapped:68
AGATGGTTGGGAGTCCTAGCAGTTAAATCACAGGTGATGTGCACTCAGAGAAAAAAACAGAATTGAACACAGGGAAGGCTTCTGATCAAAAGTCTTGGGTGTTTACTGATTGGATGACTTTGACGGGAATTCAGCTGAGCACTCAGCTTGACTGACACACGCTGGAAGAGTGACTGTCACTATCACACAGATTGAAAACTCGCCCACCACCTGACT
>408343 NS=93 contig=overlapped:89
TGGTGGCAATCAGTTTTCAATATGAGCTTCTGAGGGTTCAAACCATATTCAAACCACAACAGTACTTGCAGAGCTGTCAAAACCAAACATCCCAGCTAAGTTCCAAATGAATGGTACTGTCAGAGAGAAGAAGAGCCAAAGGGCGAATGCTAGCTGCCTATGAGTTTGCTCTTTGACCTTGCCCTCCATTTGACT
>408344 NS=28 contig=separate
CAATGAATTTAATAAAGAAATGCAAGGCATTGAAAACAAGAGACTGTAGAGCAAAATAAAGAGAACCAAAATAACTGAAAAGAATCCCATCATTTGGGTCAGGGACTTAATATTATTAAAGTTGTTCCAAAATTGATTTANNNNNNNNNNATTTCTTCCAAAAAAATGACAAACGGTTCCTAAAGTTTATGTGGACATGCACAGAACTCACAAACCAGAAATCTTAAAGGATGAGATAACAGTTGGATGACTTCTTTTTTTCAATTTTAAAACATCATACAAAGTCACACGACT
>408345 NS=13 contig=overlapped:135
CAATGATTCCCCAAGCAATCAAGGCAGTTGCTTACACAATGAGTTTCTCTCCACAATTGGAACTGGGGTCCAACTGCAGAGGAAAGTACCCATACAACTTATAGAGAAGTTGAAGTGCCTACATGGAGCCTTCAGCCCTACATTTGACT
>408346 NS=37 contig=overlapped:122
GTATGTGCCATAGCACCACTGTCAAGTCAAAGGACAACTTGTGGGAGTTGGTTCTCTTGTCCTGTACTTGGGGTTGTCAGACTTGAGGGCCTACACCCGCTAAGCCATCTCACTGGCCAGAGAGAACTCCTTTGGATACATTAGAAAATGGTTCACTTGACT
>408347 NS=41 contig=overlapped:66
CAGTGATCCTAGGATTAAGACAAAGCCCTTAAAGAGGCCAACCAAAGCCTGTGTGCATATTTCTACCAGCTGCAGCTTGGTTTTCCACAATTTCATGTACTCTTTGCTATTCAGGAATTACAGTCTGCAGTCTTATTGTCCACACATGGAGATAACTTAGAACCCCTGCACAGATGTAGCACATGGCAGTTTAGTGTCCAAGTGGGTTCCATAGGACT
>408348 NS=118 contig=separate
AAGTGGAGATCAGAGAACCAGCTTGGGTTTCAGTCCCTGCCCTCCCACCTGACCCTTGAGTCATTGTTCAGCGACGCTTAAGCCAGCCTAGCTGCCCAACAATATTCTGGACAATTCTATCTCTGCATCTCATCATGTCTNNNNNNNNNNTCTTGGTAATGCAGGGATCATAGACCCAAGCTACCAAGCCCAGCCTTACATGGCTCATAGGGATACAAACTCAAAATCTCACAACTACGTAGCAAGTGCTCTGCCCACTGACTCATTTCCCTAACCCAGCACATACATTTGACT
>408349 NS=15 contig=overlapped:48
CCATGACTGACTTAGATTCGAACTCCCATTCCTTATGTTGCAGGGATATCAGATCATCTGTGGGAAAAGGTTTAACATTAGCCTGCTAACACTAATCCTTTATCAACCCATTCAAAGTCTGGAATCACGTATCCAGGCCTGAACACAAAATATTGTCTCTATCGGAGGGCTTGAGCCTGTCCTCATAGTGTGTCTGTCCAATTGTTAGGGGCCAGCCTCTGAGTGTTCATGTGACT
>408350 NS=93 contig=overlapped:117
ACATGGAAAGCAGCTGCGGTGGCTGTGCGTCGTGAGCCTGGACCTGACAGAGGTCTAGGGTGGAGACATGAAGATCCCAAGCCAGCTCAAGATTCAGTGACACAACTTGTCTCAAGTCAAAATGTGATAAAGCTCTGGCCTCCATCCGTGCATACACACACAGGACT
>408351 NS=50 contig=overlapped:65
CCGTGAATGTACCTACGTGAGGTCCATGATGTCACGTGTCTTCTGTCTTATTTTTCCAGTGTCTCCAACTGAACCTGAGGTTCACCGCTTGGCCACATCCGGCTCTTCCCCCTCCTCAGAGCTCTGTATACACACAGTATACACACTAGCTTTTGCCTGGGTGCTGGGCGTCTGAACTCACTTTTCTCCCTGAGCCACGTCCCTCTTTCCCACTGGACT
>408352 NS=69 contig=overlapped:95
AGATGGCAAGAGAGCATATCTTTTCTTTACTCCTAGTCTCAGGGGAAAGCACTCACCCAGTCTCTAAGCAGTTACTGTGATGTTAGCTGTGTGGCTTTCCCTCTTCACTGGGAAAGGGAAGTTCCTCTCTGCTTTGCCTTTGCTGAATCTCACAAGCTCTTATTTTGCTTAAAGGAGAAGCACGAGACT
>408353 NS=26 contig=overlapped:28
AGATGCATCTGTTTCAGAGATGGAAAGCATCCAGGCTCAGAGGTCTCTGAAGAGCTGAGAGAATGCACTGGCTCTTTTTCCCTGACTACCTTGAGGTGTGTCATGTAATTTCTCATGAAAAAAAAAATGCTATTCTGTGTCTGGCTGATGAAATTCCTCTATAGATTTTAGGGTTTGGGGTTGAATCAGTTTAAATCTGGGGCCCCTTGGACATGTATGATATTATCTCATACTGCATGGTTGTATGCATGGGACT
>408354 NS=21 contig=overlapped:131
CTGTGGAGCATCTCTCTTAAGTCATTTGAAATGAGAAGACCTACTTCTAATGAGGGGGTCTGGGCCATACCCTCTCCTGCAGCCTGGATAAAGAACATGGTGGAAGGGAATGCGCCTGCTTGCTCTCCCTCTCACTTGCAGGTCCATTCGACT
>408355 NS=41 contig=overlapped:114
GGGTGCAGTGTCATGCTCCTCTCCATCTTTGGCTTTTCCGTTCGTCTTAATCTTTCAGACCTCTTTGTCTCCATCCACATAACCTGCTGAGAATTTGATTGGCTGTATTGAATCTTAATGTCAATTTGGGATGAGCCCACATCCTAAAAAGTTCCAGTCTCCACATGACT
>408356 NS=41 contig=overlapped:92
CTGTGTTTTGTGCTTCCACCTGCCAAGATTATGTCATGTAGGTATGCTCAGCTTTGCTCTTTAGCAGGCTGTCCAGTTGGCCTTTTAAATGACTGTTTCCTGAAACTATTACTGGCTTTCACCTGCTTCATGACATCATTCTTCCTCACAGCCAATCAGCACCTGAGAAAATCTTGAGGATTCCATGGGACT
>408357 NS=19 contig=overlapped:64
CCATGGGGACTCCAGCTCTACAGAGCCAAAGGCCAGCCATGTTGTGGGGGTTGTCAGCTGGGGAGAGGATGCAATATCGAGCTGGTACTAAGGAACAGCATTAAGGCTGTTCAAACATGGTTTAACCGGACAGATTAAAAAGATCAGTATTTGGGCAGACATTGGAGGAGAACAAGGAATAAGTTGATTCTAACCCCTTGCACTTCTAGGTCACTGGACT
>408358 NS=86 contig=overlapped:16
TGATGCACTTAAAGATGTTATAGAGTGGTCCCCTGAGCATAGTAACCACCCTTCTCTTCAGATCAAGAGACCCACAAGACCAGCTTCATCCGGAGGGGTGGGTAGAGAGGATCTTTGGACCCTTACCTGAGATTTCAGTCCCTCCCCTTTATATACTCCTTGGCCAGTTATATATAATTCCACCACGGGGGGCTGGAGAGGTTGCCCAGTTATTAAGAGCACTGGCTGTTCTTCCAGAGGACCGGGGTTCAATTCTCAGCATCCGACT
>408359 NS=49 contig=overlapped:96
CTGTGCAAACACATAAATAAATAAATGTAAAAAGTGTGTAGTTCTCAGTCACATTATGAGTCAAAGAGAGGCAAAGGCAGCTAGATCCAGGTTACAGTTCCATTTCCCATGTCTTCTCATTTCAGGAGGGCTGTGGGAAAAGGGAAGAACAAGAGAGTTGAGACTGTCAATGACAGGCACATTCGACT
>408360 NS=60 contig=overlapped:66
TAGTGGGGACCTCTGTGTCTCTCCTTATACAACGTGTTCTTTTCATGTCACCAAATGCCTAGGGATACCGCACTTGATGGATTTCTTATGGGCAAGTGGCTTGCAGCCAAAAGATAATTAGCTCAGCCCCCCAGGTGTGTGAAACAGAGAGCAGACACCTGCTCCTATCTCCATGAAACTTGTTGAGGCGGTGTATGTGTGTGCGTATGCATGTGACT
>408361 NS=50 contig=overlapped:110
TCATGACTCACAGTGCTTAAGCAGCCTGAGCTTTCAAATGGCCACAGAGCATGTTAATATTCACTGGCGAGGACTCCTCTAGACAGACTAGGAGGATGTGCACCAGAACCACTGAGGCTAGCACAGCCACGGGAGGGAATACAAGAGCTCAGGGCTGTCCCCTGCCACCAGACT
>408362 NS=73 contig=overlapped:103
ATGTGATTCTCATGTGTGCAATGGCATCTGTAGAGGTCAGAGGACAACCTGTTGTCAGTTCTCTCTTCTCAGCATGTTCATTGTGGAGACTGAATTCAAGTCGTCAAGCTTGGCATCAAGCACCTTTACCCACTGTCCGCATTTCTATTGGTATTTTGATCTTTGGAACTTCCACCAGACT
>408363 NS=49 contig=overlapped:127
GTATGGTACATGCTACATGCCACAGAGTATGTGGAGATCAAAAGACAACTTAGATTGGTTCTCTCCTACCATAAGGGTCCCAGGGATCAAACTCAGGTGATCGGGCCACAAGCACCTTTGCTACTGAGACATCTTACTTGCCTGTGTGCATTAGACT
>408364 NS=39 contig=overlapped:83
ACATGAAGACTGATCTCCTAAGCCATGTTACAAAAGCGGGAAAGCATGAGGCTGGAAAGACGGCTCAGCAGTCAAGTGTGTGGACTGCTCTTCCAGAGCACCTGCACTCAGTACCTAGAACCCACATCAGCAACTCACCGCCGGGGGACTGCGGCTCCCACTCCAGGAGCCTGTGGCTTCTGTGAGTACCTGCACTTGACT
>408365 NS=70 contig=overlapped:10
ATATGTCTAATATTTAAGTTTGCTGTCTGCCTTGAGCTTTGTTGCTTATCTTGTCATACTTAGGTTCTCTTTGTTTTGTTTTGTTTTTGTTTTTTGAGACAGGGTTCCTCTGTGAATCCCTGGCTGTCCTGGAACTCACAGAGATCCACCTGCCTCTGCCTCCCAAGTGTTGGACTAAAGGCATGTGCCACCGCTGCCTGGTTTTACTTATATTTGAATAATTTTACCATTAGGTCTTTTTCCCCCCTTCCCTTAGTTTTCTGCTCATATGACT
>408366 NS=10 contig=overlapped:48
GTATGCAATAGCGCAGAAGGTCTTGTTCCCAATTAATACAACTTTTTACCCACTGATCAACCTCTCAGAGTCTCTCCATCCATCTTACTTTCTCAAGCCTCTAAGTAATATCTGAGCTTTTATGCTTCAATATGTCTTGTCCATATGCAGAGATGTAGTAGTTGCAACATCTCTTTTATAAACAGAGGTTCTGAAATTGGTTCTACCAATTTGTCTCCATGATATAACATAAGACT
>408367 NS=89 contig=separate
GTGTGTACAGATACATTGGAAAGGGCAAAAGGGAGCGAGGGAACAGGAAGCTGAGAGAAGGCAGTCCTAACCCAGCAGAAGAGCCAGTTTCAAACCTGGACCCCACTGACTCTAACAACCCCGGGGCAAGGAGCCTGCAGNNNNNNNNNNCAGTCACTCCAAGCCACACCCAGAAGCACCTGCTGCCATTTGCCTGAGTGGTCAATCATTGATCAAAGAGCAAACACCTAGATATGGTAAGGTCTAACTAGCCGGGTGTGTATACTGCCACCTGGAGATCCAAGTCATCAGACT
>408368 NS=101 contig=overlapped:58
AGATGAGAGGCAGGCACGGTGGGAGTGCACTTGTAACCCCAGTGCTAGGGAGGCCGAGGCAGGTAAATCTCTAGGGCACACTTGCCGAAATCTGCCTGATTGGTGAACTCCAGGCCAAGGAGAGATCCCACCTCAAAAGAGGTAGACAGCGTTCCTGAGGATGGACACCTGAAGCTGACCGCTGGCCTCCACATGTAGTTCATGCATGGACACAGCACACATGACT
>408369 NS=67 contig=overlapped:63
CAATGACCTTTGACAGAGTCAAGTGACATTGGTTTCGCTATTAGTTTTCTAAGTGGAAGGACTATGTTATAAGTTGGGTAAGACCAAAGAGGTAGAAGATCAATCTCATCTTTAGCTGAACCTAACAGGATTTAATTTGGAATTGATGGGCTTGACTAATGCCAAATGGGGGAGTTCATCAATACATTGGGAAGGACACAAATCATTGGGTTCATCTGACT
>408370 NS=54 contig=overlapped:99
CTGTGCCCATGTCAACAGTATACATTCCCTCAGGCCTTCAGGACTTCATTCACTCAGGACTACCTTTGCTCCCCAAATGCTGGGATTGGTTCTCTCTTTTATCATGTGGGATTGAATTAGGTCATCAGGCTTGCTAGTGATATTATTTACCTATAAGCTCTTGCTGGCCCTGGTTTCATTTGACT
>408371 NS=12 contig=overlapped:132
CTGTGATCCCAGCCCTTGGAATGCAGAGGTAAGCAGATCTCTGAGTTCAAGGCCAGCCTAGTATACATAGAGAGTTCCAGGCTAGCCAGGGCTACCTAGTAAGATTCTCTCAAACAAAGCAAAGAAAGAACTCAATATGCAGGCATTGGACT
>408372 NS=85 contig=separate
CAGTGAACCAACTTCTTAGCAAATTCCATTCTTTGGAAGTAGCTATCAAATTTATTGTCAATTGATTTGTCAAATCAATTGACAAAACACAGGGTCTGATTTTAACAGTCAGCCAAGCTCGCCAGAGTGCCGTGGAAGCTANNNNNNNNNNTATCTCACTTTCCCAAGCCCAGCCTCAGAGCGACACTTAACCGTGAGAAGTCAATTATTTCTTTCTGTGCATCTACCGCAGAGGAAATCATTTGCCAAAGACTGGGCAAAGATAAAGTTTTTAATTACTTTGCTTCATAGGACT
>408373 NS=79 contig=overlapped:23
AGATGTGCGCATGCACACACATACACATTCACAAACACAAAAATAAAAAATAAATGTCAGCCTCTTTTGAGTTATAATTTGACTCACATAAAGTATACAGATTTTCAGCCCATGGGAAGAGGAATTTTTACAACCGTGCCTGCAGAGGTAGTCTCTGCCCCCCTCCAAGTGGAGAGAGCTCCTCATGCTTTTTTCTCCAGCTCTCCTCCCCAGCTAATCTAATTACCATAGATTGGCGATTGTTTCTTATTCTAGACCCTCATATGACT
>408374 NS=25 contig=overlapped:70
TGATGACTTGAGTTTACTGCCTAGGTCCCAAAAAGTGAGGTCCCAGCCCCTCAGAGTTGTCCTTTGACCTTCACACATATTGCACAAATAACTTCTTTTAAAGAAAAAAAAGGCAGGCTGGCATATGGCTTGCCTTACAAGTACGAGGACCTCAGTTTTCACCACAGAACCCATATAAATCCAGGCACGGTTGACTGTATCTTGCCATTTGACT
>408375 NS=16 contig=overlapped:61
AAATGTTTCTAGCCCAAGTGTGGTTAGCATGGTTGAGAGGGAGGTGAGGAAAAGAAGGCATTGTTAACACACCTGTCTTGACTAATGACAGTTTTCCTAAATTTGTGTTCCTTTCCAAGACAAAATACTCCTCAACTCTCCCAGGTAATGCTGGTCGTGTCTGCAATGCATGTGTGTTGGGGGTTGTTTTTGTGTTAGTGCAGATATATACCTCCATGTGACT
>408376 NS=76 contig=overlapped:106
CTGTGGCACTGATCCCATTCTGCTGCTGACAGAGCTGTATCGTCTTTAACAGCAGGGAGACATACATATAGTAAGAGAAACATCGTTACCACTGCGTGCCAGGCTCACACTCATTTTAAAAGCACGGAGCTTTTGTAGCATGAATCCTAAAGTTAATTGGCTGTGTTCTCATAAGACT
>408377 NS=3 contig=separate
ATGTGTTTTAGTATACAACGCTATGCTTTGCTTTTCTGTTCTTTCACTGGAAACCTGTTTCTGTGCTCTACTTTGTGAGATATCACTTTTCTGTTTTCTTCTACACCTGGTTAATCAGGTGATACATATGTGTTTCAGTTNNNNNNNNNNTTAATCAGGTGATACATATGTGTTTCAGTTTACAACACTGTGCATTGTGTTTGTTTTCTTTCATTGGAAACCTGTGTTTGTGCTCTACTCCATCAGATATCAGTTTACAGTTTTCTAATAGACTTTATTAGGCGACACATGACN
>408378 NS=96 contig=overlapped:115
TGATGCTTTGTCTTCCCTCATCAGGAGCTGAGAAGACAAATGAGGTAAAGCATGTGAGACCTCTACTTACCAGCTTTTTAAAAGATGGAAAGGTCCCTGGCCAGAATGAGTCTGCGCGGGGCTAGAAATATAATTGAGTCATTACAAACCACGTTAATTACATTAGACT
>408379 NS=10 contig=overlapped:95
AAATGTTATATAAGACTCTTGAAAATAAAGGAAAAATAACCTACTTTAATAACCTATTTTAATATAGTGGTTATTTTGACTTACTTCTTTTCGAAGCATTCAAAGTACTGATATTTTTGACTACTCAGTGGCAGTGGATAGAGCACAGTGTTGTGCCTTCCTGTGCTCTATCCAATCTGCCACATGACT
>408380 NS=119 contig=overlapped:79
CGATGTGTTCCACCATGACTGTATAGTCTCACTTCTCTTCCTTCCATGTTCCCTCGCTGTTCTGGGTAGCATGTCCCAACAAAACTTTGACATTCGCAGCCTTCACACAGTGTCTATTCTGTGAGACTCAGTCTGAGATTTTTATCTCTCTTGGCTTGTTGGTGGCCTCAAAGAAGACTCAGAGGATATTGTTAGACATGGGACT
>408381 NS=16 contig=separate
TTGTGAAGGAGTGCTGTCCTCAGATGAGAGCCAGACACGGAGCAATGAGAACCTATAATCAGGCTTTAAAGTCAGAAAAAGGAGATGATAAGCCTCAAAATTTCTAGAAACTACAGCCCAGTACAGCAAAGAACAAGCAGGAGGCATACTACTGCTTTTACTTCTACTCCAGGGATTCAGTAGCTTACACCAAGCTTTCAAGATTGGGGCTGGTGGGGCTGCAGGGATGGCTCAGTGGTGAAGAGCAGTGGCTGCTCTTCCCGAGGACCTAGGTTTAATTCCCAGCACCCGACT
>408382 NS=77 contig=overlapped:129
TGGTGTTGAGCTGTTGGACAGGTTAATGGTGTCAGCTTCTCCTCCTTCCCCACGTGGCTGTGTCAAGATACCAGCAGCAGAAAAGAGGGTGAACGTGACTGGATCCAACGGACCTCAGCTGTGGTTTTAAGTGCTCCCTCTTCCAACACAGGACT
>408383 NS=43 contig=overlapped:42
ACATGACTGGCAGACCGGGAGCTAAACAAGGTCACCAACAAACACGCCCAACTGGATGGAGATCAGCCTACAGAGGTCTCAACACAAACAACTACAGGCAACCCAGTAAAGCTGGGAGCGGCAGAGGTGGCCCTCCTCAGGAAAGAGCTCACCAACTAGTTGTTCAGTGCCAGAGTAAGCCTGGAAAAGATACATACAAGTAACCGTATAAACCCAACAGGTATATTTGGGAACACACGACT
>408384 NS=72 contig=overlapped:89
GAATGGGCATTTAGGGGAATCACAACCTCTGATCACGTCATTTTTTTCCCCATAAAGACTTTAGTATTCACACACTGCTTATGTCTTGACTCAGTCTGAGCAGTGGAGAGTCCTCCAGCATCCTTTCCCAGGCTGCATTTGCAGGAGTTCATTGTCAGGCAACTGAATGCTGTCTGGTTTCTCTGACACTAGACT
>408385 NS=26 contig=overlapped:118
TAATGCAAATATTGATCTTAGGAACAAGGACCAGACTGGGCTGCCCCCTCCCCCAACACACATGCACACTTTTTTAATGAACACGCAGTTTTCCTGAGGCTGTGCTGCCCATGATAAAATAAATCAGCATAGAGCAGTATTCTACCGTCTTTCTGTGCACAGGACT
>408386 NS=40 contig=overlapped:121
CAGTGGCTGATAGGATAGCAAAGTTTTGTGAAGGGTACTTAAGCTCTGAAGATGAAGAACATACCAAACAGTACTGGAAGTTGACAGTGATCAGCTGATAGCAATCAATGTCCTTATAACTACATGAGAAGTTGCCACACAACTGACCATGGACCATTCGACT
>408387 NS=11 contig=overlapped:75
ATGTGCTTGCATGTAAAACACTCATCCACAGATAATAAAATATTTTAAGTTATTCTGTTGGCTGGCAAGATGGCTAATCAGTGAAGTTGTTTGCTGCCAAGTCTGATGAGCTGAGTTCAGTCCTAAGATTTATACAGTGACAAGAGAGAACACAGTACTGTACGCTGTACTCTGACCCTCGCACACAAACTGTAGCGTAGCACTTGACT
>408388 NS=15 contig=separate
CCATGTCCTGAATACTGCCCCTCCTCCCCATGCAGAGACTGCTTCTACCAAGTTTAGGTAGCTAGGTCTCCTCGGTTCAACTGTACACCGTGAACCCTGCCTCCTTACTCCTCTGTATGGTCATAAGCCAACGCCACTGTNNNNNNNNNNGGAGCTGCCATTCTTCCATCACAGAGCCCAGTCTGTGTGGTCCCAGCTTTTTGTCCATACCTCTGTGTGTGTTTGTCTTCTCTCCATCCCTTGTCACCCCAGGCAGGTCTATCAAGTTGCTGTGCAAGGACACAGCACCTGACT
>408389 NS=114 contig=overlapped:41
AGGTGAGGAACTCCCATCTGAGCCCTCATAATCTGGGACACTGTCTTCCCAGTCAGCCTGGTCGCCACATGGCTGGTGTTTGCAATGGAACTGTCACTTTCTGGGCTCTCCAGAGCTGAGGTACTGATTGATCAGCCTCCATGGTGACACGAGCCACCTCTTTACAGCAGATCTGCTTACGTTTGTATGTCTTTGCCATCCTGTTCACTAATGCAGATGTGTGCACACACGCACACACGCGACT
>408390 NS=78 contig=overlapped:22
CTGTGGGAGAGGCCAAGGACACTGTTAAATGGCAAGGGACTTGTGATTCCGTTGCTTTCTGACACTCTGCCTAGGACTTTAATAAGAAGAATCCTGGGACAGCATGCAGGCTTATCAGTAAAAGACTGAAAAGCCTGTAGTAGGTTTATGATTTGTACTTTATTTTGAGATCTAAAATTGACAGCATTTCAAGTATAGAATGTTTACAAATAACCTTGAGATTAAGTTGGAAAACTTAAGATATTGTAGGTAACATACGACT
>408391 NS=52 contig=overlapped:133
CCATGGCCGAGGAAGGCATTGCTGCTGGAGGTGTAATGGTCATCAATACTGCTCTACAAGAGGTACTGAAGACCACCTTCATCCACGATGGCCTAGCACGTGGCATACAGGAAGCTGCCAAAGCCTTAGACAAGCGCCAGGCCCATCTGACT
>408392 NS=129 contig=overlapped:43
TGATGTGTGTTGACAAGTGTGGCGACTGGCTTTGATTTTCAATCTGACACAGCTGGACTCACCTGGGAAGGCTGGCCCGCACCTAGGTCTGTGAGGGCTGTACCGCCCATGTTGACTGTCATGAAGACTCGGTCCACTGTAGCAGCTCCAGTCCCCGGGCGTGGCCTCCGCAAGGTATACCGACGGAGCAGAACACCAAGTATGCACACGCTCCTTTCTCTCTGCGCTTACCCATGCGACT
>408393 NS=110 contig=overlapped:102
GAGTGGTCCAAGCCGGAGCCTTGCAGCTGATTACCTGTCTTCCTTGGAATCATCAGTACCCTGTGAGTGTTGTGTTTCAGGGTGCGTGAGCTTGGAGTCAGATGGCACCGGCCAGGCCCGCCGGCCCCTGTGCTCCTGTTTGCTCTTAGGTCGGATTCAGTTGTTGCACATACACTCGACT
>408394 NS=107 contig=overlapped:97
GTGTGTCTCCACAGAAAGAAATAGGTATAGACATGCCAGCTAGACTAGGTCCCAACCTGTAACCTCAGGGATGGAGAAGAGAATGTCTCTGGAGAATAAGACAGAGAGGATTTCCTCCTTCGGCCTGTGCACATGCACACACATACAAACGAATGTACACACAGGTAAGCAAGCACACCACACGACT
>408395 NS=29 contig=overlapped:68
TCATGTCACTGTTGCTACTAAGCACAAAGACTTGACTTATATTCATCCTGAAAACACCAAGCTCAACCCTCATTCAAATCTCTGAACAAAAGTTCAACCCACAGTCCTGTTAGCTAGACAGAAGTGCTTTCAGATACTGAGACTTCTGCTTGTTTGACTGTTTTTACAGTATCTGGTTAACATGGAGCCTATGAGCTTGAAGAGTCACATGAGACT
>408396 NS=75 contig=overlapped:119
CAGTGCAGGGCCTGTCTTGTGCTTTCTTGCCTTTGGGGGTCTTCTGGAAACTGGCTGACCTGGGGGAGGAGAGAGTCGGTCTCAGCTCTATGTCCCTGCTTCATGAAGGAGAGGTTAAGTGGTGACATCAGACGTGCACAGGGTCACATCCAGTCACACACGACT
>408397 NS=82 contig=separate
GGATGGGGAGGTGGCTCAGTGGGTAAAATGCTGCTGCTGCAAGCCCTAAGACCCACATAAAAGCGAGGCATGCTGGGATGCACCTGTAACCCCAGTGCCAGTGACAGGTTCAGTGAAAAACTAGGTCTTAAAATTAATATNNNNNNNNNNTGGGGAGGCTGGAGGGATGGCTCAGCAGTTAAGAGCACTGGCTGCTCTTCCAGAGGACCCGGCTTCAATTCCCAGCATCCTCATAGCAGCTCAAAACTGTCTGTAACTCCAGTTCCAGGGGATCTGATACCCTCACACAGGACT
>408398 NS=28 contig=overlapped:119
AGGTGGTGATCCCGATACAGGTAGCCCTTTGGGGCTTGATGGTAGACTACTTGGGGAGTTGTAGACCAGTTAAAGGCCTTACACTTCTGCCAAGTAAAAGGATAAAAGGTGGACATCACTTCAAGCATGACACTCAAGGTTGTCCTCTGGCTTTCACACTTGACT
>408399 NS=91 contig=overlapped:105
CTATGGTAGCCTTAGGTATACACGGAAGCCAGGATAACTCTCCCAATTTTGTTATTGTTTCTCAGTGCTGTCTTAATTTGCAATTTCAACAAAGCTTGCTAAAGATATGTTGAACCTACAACTTAAGCTGAATAAACTGATATATAAACCGTATTGACTCTTCTGATTATCATTAGACT
>408400 NS=57 contig=overlapped:112
CCATGTGGCCCGGCAGGTCTGAGTGACCACCAGGAGTCTGAGGCACTCGATGGGCAGGAGCAGACCTGTGCCGTGGACGAGGGTGGCTGAGCTGGCCAGCTGCTGGCTCTGGAGTGTCAAAAGTCTAGCTTACCTAAGACAGAGGTGGCAATGGAGTAGGTGAGCACAAGACT
>408401 NS=114 contig=overlapped:92
TAGTGTTACACGCTTGTAATCCCAGCACTGCAAAAGCAGAAGCAAGCAGACTCCTGGGGCTTGTTGGATGGCCAGCTGACTTGGTGAACTCCAGGGCAGGGAGAGACCTTGTCTTCAAAGAAGAATAGTGCTTGAAAAACAACACCTGAAGTGAATTCTCTGACCTGTGCACACAGACAGAGGCACATGACT
>408402 NS=79 contig=overlapped:68
CAATGACCTCACTTTTAGATCAAATAAAACTGGGATTTTAGTAAAAAGCATTAACCGGATCCAGCTCTCAGCATGAAGAGTTTCAGGGAAAATCCAAGCAGGTGCAGTTACACCGACCTTGACCACCAAGCATAAGGTGCCCTTCCTGGCACTTTGGGTGGCCTGGCTGGCCTCACTCACAGTACTCTTCCCCAGGTATTCATTTTCCATCCGACT
>408403 NS=130 contig=overlapped:19
CTGTGTTGCCCAGTCAAGGTGTGGGGCCCACAAAAGGGTATACCGTGGGTCACACTGTGACTCTGTAGCTTCCATGAGGAGATGTTTCCTATGCTTTGTTTTTGGTTTATTATTTTTTTATTCTTCATATTTTCCTTTGGGAGAAGGTTGCAAGGGCAGAAGGCAGAGGGCAGATATGAAGGGATGGAGAGATAAGTGGGATTAGAATGCATGCTGTGAAGCTCACAAAGAATCAATAAAATTTAAAAAATAAAACTCATAGGACT
>408404 NS=79 contig=overlapped:104
CCGTGAGGGGTTACCTTGATTAGCTTAATTGCATCAGAAAGGGCCGTCCTGAATTCAGTCAGCTTCATTCCAGGACTGACTGAAAGGTACTAAGTGAGCTGGGCATTCCTGTTCATCTCACTCCTGACTGTAGACACAGCCACCCCTGCCTCATGTATTTGCCACCATACTCACCAGACT
>408405 NS=18 contig=overlapped:54
GCATGAGTACTTTGAGTTTGCAAACCCTCCTAAGAGTCAGATGTGGCTGTGCACATCTGTATCAGCACTAAGGCAAGGTAGAGACCAGAACATTTAGCCAGGCAGAACTGGTGAGCTCCAGGTTCAACATGAGAGGCCTGTCTAGAAAACTAAAGGTGGAGAGCTAAGAAAACACCTGACGTCAGCCTCGTCCTCAGGAGCACGCACACACCTGTCTGTGCACTCACGTGCTCAGGTGCACATATCCACACTAACAAGTAACACACACCCTCAGGCCCCCACACACGAC
>408406 NS=90 contig=overlapped:79
CTGTGATATCTAGGCATTTACAGTTGTTCAGGTGATCAGAACTCAGGTAGTCTTACTTTATGGTGAGCACATTATTAAGAGTCATCTCCAGACCCTCTATTGTTTTTCTGTGTAAAAACAGATACAATGCCCTGGGCATGATGGCCTACAATTGTCATCCCAGGAGAAGCACTGCGTTTAAGGCTAGCCTTTTCTACACATGACT
>408407 NS=84 contig=separate
GGGTGTGGGGAGAAGGTGGCATTGTAGGAGTTGGAGGAAGGGGTGGTGTGTGGGTTTTGTTGGAGGAGTGTGACTAGGGGGTGGGCTTTGAGGTCTCAGAAGCTCAGGACAGTTCACTTCCTGTAGCCTGCAGGTCGGGANNNNNNNNNNGGTAGAACTCCCAGCCCCTTCTCCAGCACCATGTCTGCCTGCACGCCACCAATATTTCCCCCCATGATGATCATGGACCAAACCCCTGAAACTGTAAGGCAGCCCCAATTTAATGTTCTCCTTTGTAAGAATTGCCATGGGACT
>408408 NS=17 contig=separate
ACGTGCTACCTAGGCTCTTGGGGGAGAATTGTCATTAATAGTCTTAACCTTATGTGGACCCCACATGCAGCACTATTGACTAGCTGGGCAAGATTTTCTCACTGGTGCAGTAATGGAAAGTCTATTCTTGGGATAAGCAGNNNNNNNNNNTTTGGTACTCTAAGCCAGTCAAAAGCCCAGGACAGAGGAGCTCATAAATGTAGGAGTGAAAGCTACTGATGTCGTTTTGCAGAATGGTCATTTGTGGTAGTCAGTATTCTTTTCAAACAACTATGCTTCTGCCCACATATGACT
>408409 NS=42 contig=overlapped:131
AGATGGCGATGGAATCCCCGGCCTGTAATTACTGGTAGAAAGATGGATGACATCCTACTGTACTGATTGGTATTGCAAAAGATCATTCTCATAGGAGCGCTTTACTTGTGAGATCCAACCACTAGGTACACAGTACCAGGATTGCATCGGACT
>408410 NS=86 contig=overlapped:119
CAGTGACATTTCTATAATTAGGCAGAATACTAAGGAAGCTGCACTGGATCGAAGGAGACAGTGATCTGTGACAATGAAAACCTGACACTTTATTTCAGTAGCCTGTGGCTAAGGGAAGAAGACTCTCACCCAAGGTACAGAGGATGAGTATGCTGACATCTGACT
>408411 NS=61 contig=overlapped:80
AGATGCAGATCTAACTTTAAATGACTGAAAGGCCAGTCAGACCATCCCATGCTAACCTCAAGCACCAGTAACAATCAGGTTGGTGCGACTCTAAGGAAATATGGGAGATGCAGGGAGCAGGCGGGTCACCTTGGAGACTTCCGTAAAGAAGGGGAACGCAGTCACGGTCCCAGCCTCAGACCCGTTTTGAGGCTTCACTAGACT
>408412 NS=47 contig=overlapped:85
CAATGACACACTGTTAGGTCTTCTTGGCTCCTTTCAAATTCTTTGACTTGATAAACTTACAAGTCACTTGAAAGACTGAAAAGCCATTAATAATATCGCCTGAAAGTTAGCCAGCCATACCTGGTTTGAGGTCATAGTGTATGATGGGAGGTTTTATTTCATTTAAGTACTTTAAAGCATTCACAATCTGCATAAGACT
>408413 NS=36 contig=separate
GTGTGCAAGTCATGCTGGCCCACTATTCTTGTTGTTTTCAGCAGACACCTCCTGTTTTTCTTGGTTAAGCTTCCTGTTTTGCTTGGATATGTTTACTTGGAAACCTATATAAGTGCTTTACTCTGTAATAAAGATGGCACNNNNNNNNNNCCAGACCCTTGTGCATGTGGTTACTATTGGTGGTCGTGGGTGACTACAGGTGGTGCTGAAACCCGGGATTGAATCTGACTAGGGACCTGCTGAGGAACGCTGTGACTTAGGACATCCATTGGGCCAAAAGGAAAGCACATGACT
>408414 NS=93 contig=overlapped:86
GTATGTATGTTTTCAGGGTTAATGATTTGCACTGATGAGCCAGTTGCTGTGTTCTTCCATAGGGAAGGCTATCTCTCCCCCTTCTAGCCTTTCCTTGGCTACCTTTAGTTCCTTGTGTAGAGTTGAGGTTTCATAGGCCTTTCTCCAGCTATTCCGGCATGTTCATTGATGTCCTCCTTGTGCAACTTACATTTGACT
>408415 NS=124 contig=separate
TGATGGGACTACCCATGGCCTTTGCATGTGGAGGTCAGAGGTCAGCCTTGGCTATTGTTGCTCAGGTACCATTCGCCTTGGTTTTTGAGACAGGGTCTCTAAGTGGTCTGGGGCTCTCTGATTACACCAAACTAATTGGCNNNNNNNNNNCCTATATCCACCTCCCCGGTGCTGGCCTTACAGCATGTGCCATCAGCCCTGGTTTTTTTAAATGTGGGTTCTTGGTGTTAAACTCAAGTCTTCAGGCAGGCACGGCAAGCACTTCACCTGCAGAGCCATCCCTGACATCTGACT
>408416 NS=9 contig=overlapped:125
CTATGTGAGGAGTCAGAAACTTGGGCACACAATGCTTCTCTCACAAGCTGGAAAACTTCCTAGCAGCTCCAGTCCAGCCTCTCTTAGCTAATGTGCACTTCCAGCTGGGCCAGATTAGAAGAGAGCTGCTACGAGGGACCCCCACAAGCCACACCAGACT
>408417 NS=19 contig=separate
ATATGTGAATCAGTCCCATTGTGTCTGGAAGGTGATGTTTCCTTGGAGTCAAAACCATATGGAAACCTACTGCTGTAGCAGCTTCCAAAACCACATCCATATATGAAAGGAACTTAAGTGGAGTCATTGTGTAATGGAGGNNNNNNNNNNGCCCCAACTAGATGTCTAATGCCACCAAGTAAAACCTCCAGTGCCAAGAATGGGTCACAGCTTCAGCAAATGTTGTTTTATATAAATAGACAGCACTTTAAGGTTTTATAAAGCATTTAATAGACCCAAAGATACCATTTGACT
>408418 NS=53 contig=overlapped:72
ATATGCATTTGTGTACAAACTTGTTTAAAGGAAGTGGTGTCTCAGTGTCCTCCAACTGGATCCATGGATATTATTAAATCTCTACAGTTGTTAAAGGAAGAGACCAACACAGATGGAGCATTCCAGGCCACAGTGTTAAGTCAAAGTGTAGAAATGCTGATGAGCAGTTGTTTGAGACATGGACAGGACACTCAATCAGGCTACATAAGACT
>408419 NS=79 contig=overlapped:100
CTGTGGTATGCAGAGAGAAGCCTGAGGCGGGCCCCGACAACCTGCTCATCTTATCTGACATGGGGGAAGAGTCTGTCCACAAAGCCACTCCCATCAAAGGCTGCAAAATCTCCACCCTGGGCAAGGCCATGGTCACCATCTCCAACACCGCCAGCCTGGGCAGCTGTGAAGGCTACATCCGACT
>408420 NS=104 contig=separate
TCATGGATTCTGGATGCTTCCACGGTGTCACTTGAACAAAGCACCCTGGGTTAGCGAGAAGTCACTGACTCCTGTACAGGGTACAGTGAACTGTTCAGCCATAATCGCTAACACTGATCAAGCAACTGCTTTATAGGTTTTNNNNNNNNNNAGTTCCTCTTCAGAGCCTAGAGGACCAGAGCCTAGGGGAGACCATGACAGCTAACTGGTAAGGGGCTGAAAGGAAAATCCAAGGTTTCTGAGGCAGCATCCTATTATCCTGTCTGTCATGTGGGTATGTCTAGAACATGGGACT
>408421 NS=61 contig=overlapped:117
AAATGATCTAATGAAGTTGATTTAATCCCCCGGAGTTATAACAAAGTACCATAGATGAGTGGCTTAGAAACAACAGAATTTTTTTTCTCAGGGTTCCAGAGGCTGAAGTCTGATGATGCAAGCACAGTCAGGGCAGGTGCACACCTTCTCCAGGAGTGCACACGACT
>408422 NS=2 contig=overlapped:131
CAATGATATCCTTTTACTTCATCTAGGGTTCAGGAGCTCAGACCCTGGAGCCAAGGGCAAAGTAGGCTATTGCTCACCCCACACACTTGAAAAGTCCACATACTGTCTTCACTCTGCAGTGCCAGAATTAATGTCAGAGACACATACGACT
>408423 NS=60 contig=overlapped:132
GCATGTTCTTGGACCCTCCTCCTCCGACCTGTCCACCTGCTGAAAGAAGCAGTATGCTAACACCAGCTATCACCTGCTTGGCTAGCCTGAGACAGGTCAGATGCCCTAAAGTGAGCTCTGGCTTCCCAGGATCCCTGGAGGTTCACTGGACT
>408424 NS=57 contig=overlapped:96
AAATGATAAAAGAAGCCGAGACAAGAAAAAAGTGACAGAGATGGCCAAGGTGGCTTAGGGGCATCTGCTGTGGCCCTCACAGGTAGCTGAGCAGTTAAAGAGTATGTACTGCTCTCACAAAGAACCCGAGTTCAGTGTCGGTTCCTAGCACCCGTGTCATGTGCTTCACAACTGTCTGTCACTCGACT
>408425 NS=92 contig=separate
CCATGCCTTCTATGTTGTACTGGGCTGAAATTTTGTGCTGAAATAATCTCTGTGTCATGAATTGTTCCGCCAGGAATTCTGCCCAGTCACACAAAAGGAACGTGTACTATTATCCCATACTTTCTCAAGCAAAATCTGCANNNNNNNNNNATAATTTTTAAAATCAATTACAAAATAAGGAATTCAGGGATCTTGCATAGGTACTGAGTTTGGTTCTACCAACTGTGTGGGGGTATCTTCTGACCTTCACATCACTGCACTCATGTACACGAACACACAACCAGACACAAGACT
>408426 NS=71 contig=overlapped:116
CTATGACATCCCCACATACTTCAGAAAGACTCTGGAGAGGGGCTCAAGATGGCTGCAAGGCCCCTGTCCTGCTCAGCTATTGGTTGTCAAGAATGCTGGGTGGATTTCAGAGCACACCAGGGGTCAGGAAGTATGGGTCCACGCTGGGAATCGAAGGTGCATTTGACT
>408427 NS=110 contig=separate
TCATGAAGACAAAATATAGTTCTCCTTTGCTGATGGTCAAAGTGGAGAGTAAGGTTTATAAATGACTTCCTTAGCAGACTTCTCATTAGACATGCAGGGATAGATTAGCATTATGGAACAGCTTAGTTATCACTTTTAAANNNNNNNNNNGTTCTGTTTCAAGAAGAACATGAAGTGTAAAAAGAAAATGTCGTGGTTACTTTTAGGTTGCTGTGACCTAAAGCATGACCTAAAGCATCTTGGGTAGATTTGATTTACAGTCCAGGTTACCACCTGACATCGTGACATCAGACT
>408428 NS=101 contig=separate
CAGTGACTAGGTACAATTTAGAAGAATAGGAAGGGAAGCTTACAAGAAACAGGCAATTTTCTTTTTAGATAAATTCTTGATTTTTCTTTTGAGAATATTCCTCTGAGAATCCTCTCTCCTTTCTCAGTTTTACCTCGTAGNNNNNNNNNNGTGTCTTTACTGACATGGGCTAGGAAAGAAGATTTTCAGGAATGAGGGACTCAATTTCACAGGCTTCATATAGGCCCCATTCTTCATATCTGAGCACTATTTGCTGTGTGGAGATTAAAAAGATTATATGATGATCATATGACT
>408429 NS=111 contig=overlapped:114
ATATGTGTATACATATATCAACCCAGGGTGTCATTCCCCAGGACGTATCTTTTTGTGTAGTCAAGTCCTCTCATTGGTCTAGAGCTTTCAGAGTAGGCTAGACTAGCTGGTTAACAAGCCCCAGGGATAAGCCTATCACTGCCTCCCCAGTTCTGGGATTACATATGACT
>408430 NS=31 contig=overlapped:90
AAATGGAACAAATCTTAACTCAATTATCACTGTGACAGGGATGAAATAAAGATAGACACTAAAGACTTTCTAGAATTCAATGAAAATGTGGCCACAAAATGCCCAAATCTGTGCTTCACAATGAAAGCGGTGCTAAGAGAAAGGTTTATAGCACTAAGTGTATTTACAAAGAATTAGAGAAATCTCACACGACT
>408431 NS=35 contig=separate
CTGTGGATTCCAGACTACAGATGCAATGTCCCCAGATACCTCATGTTCTTGCTGCCATGACTTTCCAACAGGGATGGACTGTGTGGCCTCAAACTGTGAGCCACAAAAATACTTCCTTACATTGCTTTGTCAGGTCGTTTNNNNNNNNNNTTGCTGGTATACTTAAACAAAGGGTTGCTTCACCGCAGGAAGAAGAACAAACAAGTCTAGACTTAGGCTGCTGCCCCAAGTTACTCTTAGAAAGTCGCCTTTTTGTCTACGTCAACACGACAGCACTGGGAGGCACACCCGACT
>408432 NS=58 contig=overlapped:54
AGATGCATGCACATACGCACGTACACAGGAAACCTACTGAGTCCTTTTAGTGTTGCTCAAATGTGTATGTGTTTGGGTCTGACCACTTGGGATTGGATAACCTATCATGGTGCTGATCCCTAGAGAAAACTGATTCTTCATCTTGTGAAAATTCCCCACTGGCACACCAACTGGTATTGTCATTACACTAGTCTTGTTAGGCAACCATCCTGTTGAGGTTTCATGGGACT
>408433 NS=12 contig=overlapped:60
TGGTGTCCTTATGAATTGTTCAGTCACAAAGGAAAGCCTAATGAAGGCATCAGGAAAAGGGAGATACCAACAAATTAGAGAGAGGCTTCAAATGAAAACAACTCTGTACACCTTGAGATTAGTCTTTAAGATTCTTACGATTCAAGAGTTTTGATAAATATTTTCTTTTTTTTAGGTGAGATTGCTCAGTGTTTCAAAGCACATTAGGCAAAAACCATGAGGGTGTGAGTTCAGTGCCTTATCCATGGTAGAGATATACAAATCCTGAAACTGAAATCAAACTTCCATGTG
>408434 NS=74 contig=separate
GTATGCACATCCCTGCTCCCCCACACACACACTCACAAATGAAGTGTAAATAAATAACATCTTAAGTACACGGCACACTCTTTCCTTCAACATTTAATCACTTAGGTTCCTGCCCCATGTCTGTCTATCCTATGTAACAGNNNNNNNNNNCACGCTGAAGCATGTGAAGGAATGTCTGGGTGATATAAATACAAATCATTTTGCAATGAGACAAACCAAGCAGATATAAGTTCTTCATGGTAGGATAGTTTATAATGGCTAACCAACCAGTAAAGAAACTCCCAACACCAGACT
>408435 NS=67 contig=overlapped:58
AAATGACACAGACACATAAAGGACACACGGACAAACACACACACACTGTCAAGAGTATGTTGAACAACAGAGATGTGCCTCTACTGAGCTCTACAACTCACTTGGTCAGCACACTGCAGAAAAGAGGCACATAGGGCCTCAACTCCTCCGGGAGGGTGTTTAAACTGGAAAAGGCTCGGAAGTACACCACGCCATTGGTGGGCTGGGGGCAGTACTGCACAGGACT
>408436 NS=36 contig=overlapped:86
CTGTGTTGTTGAACAATTCTTCTCAGTCTGTTAAATTACAATTGCTCGACTGCTTTCTTTGGATTCTACTTAGAGAGCAGAGACAATACAAAGGAGGTAAGACAATGTATTGAGGAGATTTTGGCGGCATGTTAGGATAGTTTTTGTTAATCATTGTGCATTTCAAATAAAGACATTTAAATCTGGAAACATGAGACT
>408437 NS=75 contig=overlapped:63
GGGTGGCGGTGGAGGACAGGGGCGGCTGCCCGTGGTCGCGCACCTCGATCACCAGCTCGTAAGGCCGCTGGGGGTCGCGCTTGGCTGGGACCCGCCGGGCGGTGCGGAGCTCTCCGGTACGCCAGTCCAGGCGGAATAGGTTCATCTCGTTGCCCCGCACTATGCTGTAGGTGAGCCTGGCGTTCTCGCCGTCGTCAGCGTCCACGGCGGCCACTCGACT
>408438 NS=126 contig=overlapped:116
GAATGTTGATCCATCCACCGGTGCTCAGAGGTTAAAGAGCACTTGCTGCTCTTGCACAAGACATAGGTTTGATTCCACCACCAATGTAGCATCTCATGACCATCTAAAATTTGAATTTCAGAGGCTCCAAAGCCCCGTTTGGTCTTTGTGGGCACTGTACATAGGACT
>408439 NS=69 contig=separate
CAGTGAAGAAACTGAACACAGCAAAGGCAAAAGGTGACATCTCTACAAATTATCCTGGAATAGGGCTTGTCACTCTGGCAGGCATTATTGTCAGGGTTAGATCCTGGGTCAGGGTTTTCTTCCTCTTGCTGTTGAGAGCANNNNNNNNNNATTGACCCAAAGAATGTTGTATATACCAGATCGTATTTGAGACTGACAGGGCAAAACAAAACCCCTGAGACAGCTTTTGTCACTGAACTCAAGTGAAGCCTAAGAATAGTCTTCCAGATCCAGGGCTTCTTCGTTCATGAGACT
>408440 NS=119 contig=overlapped:11
GCATGCTCGGCCAGGGTGGCCCTGATTGAAGGCATCGCTTGTAGACGTGGCCTTCACTCGGTGCGGAAGTCTGGCTTTGCCCACGGCGGCCATTAGATACCCACAAAAGGCAATCTCTCCCAGCGCTTACTGATGAAAATTCTTCTCTAGGAATGAAAAAGGGGGAAAAATACTTCAAATGAAGCTGTCAAGTTTGCTTTATTTCATCTTATGTGTTTTTATTTCTGAAGGAAGGGTTGTGCAAAACAACAATTAGCTTCTAAACACCAGACT
>408441 NS=72 contig=overlapped:103
GAATGTCTTGAGTGGAATCTGTAGTTCGATGGACTTTTGACAGCGCACACCCACATAATCCCTGCCATAGTCAAGCTAGAGAGCGCTGCTGCTCTCCTCTGAAAGGCACTTCTAAGGAAAGTTATCTTGATTGTTTTGTATATGAATGTTTTACACGTGTCCCTATGTGTATCACAAGACT
>408442 NS=55 contig=separate
CTATGGGGAAGACCTAACTAATATCCCTCCTTTGAAGGTCCTGGCTTCTGACGGAGGTCCAATTCTTACCATCATTCATCCTGGGGGAACCAAGGAGGGGAGCATGGCCAGCCTTAAGGCAGTGGCGGGGGGTGGGGAGGNNNNNNNNNNNNNNNNNNNNNNNNNNGGGGGGGGGGAGGACTGCATCCAGAGTGCAGGATGACTCCGCCATGCGAAT
>408443 NS=20 contig=overlapped:91
TTGTGTTTGCCTTCTCTGGATTTCTTCTAGATTCCACCTTTCTGATAACTGTTCTTTGTCTGGGCCCCTTGAGGATCTCATGTTTTCATCTTCATCCCTGTCACTGACTACACAGTTTTATCCTGGAACCCTTTCTCCAATGTATCTTTTCTTGGGTATCCTGTGTTTCCAGGTGGTGGTCCAACATCAGACT
>408444 NS=75 contig=separate
TTGTGAGATGCCTCCTCACTCTACAGTCTTTTGGGCATGCCTTTATTATCTGTTGGCGGCCTCCTCGGTGGAATGACAAGGCAATTGAGATTTGCCATGCACACTGATCCTGAGTCCTGAAATTAGCCAGCTCTCTACCCNNNNNNNNNNATGAATTTCTAGATCTTATTCTAGGAAGGACTGTGCTCCTAAGTGCCGTGTTGGCAGTAATGAGTTGCTGAGTTGGTCAATGTTATGGATTGAAAGTTTGTGTTCTCCCTCAAATTTGTATGTGGAAACTGCAACCATGAGACT
>408445 NS=27 contig=overlapped:123
CAGTGTTCATAAGCATAGACCATTTCTGCTTATAGTTACTTCCATGTGTGTAGGTACAGAGCGTCTCTATTTGGCTGGGCCTCATTTGAGATGTAGGTAAAGACTGCTCTTTCTCTGCAGGTCCTGGTGTATAACAAGCTGAAAACTTCGCAGTCACTCGACT
>408446 NS=109 contig=overlapped:114
TCATGTGCATTTAGGCAAATAGGCAGTACATTGGCACTCCCAAACTGATCTGCAGGGAATTCTGAGTTTGATGCTGCTTTAGAGCAACAACTTCTGAGAAAGAAGAAACTTAAATGTTGTGGCTTAGTTACAGATTCCACCTCCAACCGTTTATGGTAGATCACAGGACT
>408447 NS=55 contig=overlapped:96
GAATGAGGGACTGGAGAGGCAGCTCAGAGGGTAAGAGAATGGGCTGCTCTTGCAGAGGACCCAAGTTCAAATCCTACCATCTATTCCAGGCACCTCGCAGCTGCCTAGGACTCTAGCTCAAGGGGACCTGATGTCCTCTTCTGGCTTCCTCGGACATTTCACTCACCCTTCCACAAACCCACATGACT
>408448 NS=55 contig=separate
TTATGCATATATCCAAAATATGTTCAAGTATACCACAAGGGCATTTGCTCAACTGTGTTTGTAGCAGCTTTACTCATAATAATAAATCTGGACACAACCCAGGTGTTCCTCAACAGAGGAATGGATGCAGAAATTGTGGTNNNNNNNNNNTACATTTACACAATGGAATATTTCTCAGCTTTAAAAACAAGAAAATCATGAAATTTGCAGGCAAATGGTGGGAAATAGAAAAGATCATTCTGAGTGAGGCATCCCAGAAGCAGAAAGACACACATGCTATACACTCACTTGACT
>408449 NS=113 contig=separate
AAATGCACGTTGTTCAAGTGCACTGAAGAATTATTTCTCTGCTTTTTAACCGAGCCTGGTATTTTTCAAAGCTTATATCTCTATTGTACTTCCTTTCACCTGTAGTATGTAAAAGTATTTTACAGATGTTTGATCCTTTGAAGGTNNNNNGGTGTTCAAAGGTGTTTCAGCCTTTGATTATAAAAAAAAAGTAAATAGATGAGTATTTCCTGGTAGAGGTTATCATCAAAGATGCGAGTATGTAGTCCTTTTCACTCTTATATTTGCCAGTGTGCTAGCCCAGTACACAGGACT
>408450 NS=87 contig=separate
GGATGTCAGCTCCTGCACTAGGCCTGGCTTGCCTTTCCTTGCGCTCAGTTTCCACGTGTGGGCTCTAATTCCTACCTCTTTAGGAATTCATCACACGCTTCGGCATGCGGCTAATGAAGAAGCCATTCAGCAAGGAAACTNNNNNNNNNCCAAAAATTTTTTTTTTTTTTTTTTTTTTTCATTTAATGAGCAGTTACACTTGGCCAAGCACTCGACT
>408451 NS=30 contig=overlapped:20
TCATGCTAGTATCTTTGTAAACAGCTCAGGAAACACTCGAACGCTACTTTTTGAAGAGCTTTTGTTATTCTGATACAATAGCCATAACTGGCCTAAACTGTAACTGCAGAAGTTTCTTTTGTTTTTTTTTTTTTTTTTTTTTTTTTTTTTTTTTTTTTTAAACAAAGGCAAGAACACTAGGTGGCACTATGGGGACACACACATGACT
>408452 NS=77 contig=overlapped:101
ACATGTAACTTTCACACCAAACTTCTCTACATTCGTAAATGGCAAATTCCCATCATGTTTAAAGTTATAAGGACAATCTTTATCTTTCCAGAGTTTCCACAAGCAGATGATTGAACTCTTCTGCCGTGCTTCATGGCACCCCACACAAGAGGATGTTGTAAGTGCATGTCACTGCATGAGACT
>408453 NS=47 contig=overlapped:84
GTGTGTGTGTGTGTGTATCCATGTCCATCTGTCCATCCATCCTACCATCCACCAAATCTAGTCAGTCTCAGATATCTGCTAATCTAGTGGGTAGGGGCTATTGAGACCTGCTGTTTCCCCGTAATCTTCGCTGGGATTGAGAATCCTCCTTGTGTGGGGTCAGCATTACACTTTCACTCATTTGATAGGCTTTTCCACAGGACT
>408454 NS=50 contig=separate
TGGTGCACGCCCTTAATCCCAGTATTTAGGAGGCAGAGGCCGGTCTGAGTTACACAGTGGGACCCTGCTTCAAAACAAAAATCCTTGTGTCAAACACCCAGCATTTTAAAGACTGGATTTTGCCATGTTGTCTGGGATGTNNNNNNNNNNGACATTTGCCTATTCCTTGTCTTCCTGAGAGAATCTGCAAGGCTTGCCACCTAACACTTCCAGAACACTGCAGCATCACTTGGGGTCCCTCCAAATTGAGAGCACCTCCTGCTGTCGTCTCCTTTATCATGAAACCATCTGACT
>408455 NS=77 contig=overlapped:61
ACATGGTGGAAAGAGAGATTCTAACCTCCAAATGCACGCTATGGCATGTGCAAGCACACAGACATACATGAATAGACACGTGGAATAATTGTCTTTAAAAGACGGTCCAAGCTGACTCTGGCCGTCTATGCCCTCTCTCCACCATCACTGTCATTGTGTGCTGGCACCTGAGGTCTTTCACAGCCGTTTGCTCCCTCCCAGCATTCTCCCTGGTCACAGGACT
>408456 NS=74 contig=overlapped:114
AGATGGGAAGGATCTGTATAACATTGCCCACTGTTGAATCAGGAAGAGCACCCAGCTTAAAGCATATAACTTACACCCCATATGTGCTGCAGAGTTATCAAATACCGCTAAGAATATGAAAAATCACAGCAAAAGAGGTATGGAGCCCATTATATGGTTGCCATCAGACT
>408457 NS=13 contig=overlapped:73
TAATGAAATCAACAATAGTGATCTCAGCCTTGTCTCAACTAATAAGATGGAGAGTGAGTCAATGTCAGTTTCTAGCCTATGCAACATGCACACGCACACACACGCATACACACAGTTACTAGTCTTGCTTCCTCCTGATAATACAGATTCGTATAAAATAATGAAAAGCAAACATTATCTATGACCCATTAGGTACTATTCCCATTTGACT
>408458 NS=45 contig=overlapped:54
AGATGGACAGATATCTAATTAGTGGCCTTTTCGCAAGACCAGTTGAAGTGTGGTTAGAGAGTCAGACGTACCATGGTGAAAGACGAAACGTTGACTTGATTTTGACTTGAATGTCTTTGTTAGTTTGATGCTATCAGCTAGGCCTTCAAGAGGAACTTTAAAGCACATCCTAACAGTGATGACACATGTGAAGCTGGGGGATTATGTAACAGTTTGAACTTCACGTGACT
>408459 NS=80 contig=overlapped:118
TTGTGGAAGCCAGAGCAGGCAGAGGGAGGAGGCCCTCCGAGAGGACACCTCCTCATCCCCGGGTGGGTAAGGAGGGCTACCAGGCCCGGTGCCCACTACTGGGCTCTCTTGGGTCCACACCAACCTTGCCCAGTCCGCACCGCAAAAGGAGACGCATCATTTGACT
>408460 NS=55 contig=overlapped:107
CTATGCTTTCAGCTGAAATGAATGAATGAATGAATGAATGAATGAATGAATGCCATGGGGCTAAAAACTTGTATATTTCTAGTGCTGAGTATTTGAGGTCCATCTCTTCCAGGCTGGTTCCCCAGTCCTGAAAGACTGTGACCCCTGAGCTGAGGAGATGGCTCTTTGCACGCGACT
>408461 NS=121 contig=overlapped:18
CAGTGGTGTGCAGAAACACATGCAGGCAAAACACCCATGCTCAGAAAATAAAATTAAAATTGAAACAATAGACGGTGAAACCAAGCAATGGTTGAAATTTCAACCCTGCCTGAACATCTTACCTGAGTCACTTTTTTTTTTTAACCCAGAGATATGTGATGTTACTCCCAGGTGCCTCTCTCTGCTTCTCAGTTCTCTTTAGCACTACTGCCTCCTCAGGCATGATATTATTTACTCACTTTGTCATCAGAACCCCTCACTGGACT
>408462 NS=6 contig=separate
ACATGGAAGCAAGCCAGATCCTCAGCCTTAGCCAAATGTGGAATTGTTCGTGACAGAGAGCACTCACCATCGGGAAGGTGGAAGGCGGAAAGCAGATGCTGAACCTGATGGGGAACTGTTGGGCAGAGTGAATGGAATTTNNNNNNNNNNAGAGCAACAGAACAAGAAAATTTGAACACAGGGAACTTCCCAGAGACTCATACTCCAACCAAGGACTATTCATGGAGATAACCCAGAACCCCTGCACAGATGTAGCCCAGGGCAGTTCAGAGTCCAATTGGGTTACATAGGACT
>408463 NS=54 contig=separate
ACATGTCCTCTTTCTTCCTTGTGTTTCTTTGTATCATCTCCCAGTTCAAACTCTCAGTAATAGTTTGCTTCTGGGAGAACTCAACTACAACTGTCTCTTTGGACATCCTAACACATTTTGAGTATTATTTCTTTTGATGANNNNNNNNNNCAATGCTTTAGAAAGATATTTGCAAGGCCTCTCTCTTCCTTTACCTAATGTCTAGCTTTCTGTTTCTAAATGCCATATAGCCTTCAAATTCCAGGTTCTAGACTGGAAATGTTATAAAAAATCTAATATGAGACACATATGACT
>408464 NS=53 contig=overlapped:57
GTGTGTGCTTTGCTGGAAAACATTCACTGACAGTGCGCTTTGTGCCCTTACCGTTGTGGGAAAATATGTCTGCTGAGTTAGTTTCATGAGCATATTTCCAGCCCAAGAGCCTAGATGTTTCCCTGGCTTAAAGGCAAATGGCTTTCTTCCTTTCACATGGTCCTGGATGGGGAAACCAAAGCTATGTTATAGCTGTGTCTGGAACCTCCTTTCCTGCTCACACGACT
>408465 NS=26 contig=overlapped:106
CAGTGAGCTTGACTCATCTTCCCTCATCAGTCATCAATAAAAACAAAACCAAAACACCAAAGCAAAAAGAAAACCAAACCAAACAAAATGCACCATAGATTTGCAGGGGTAGTCCCAGTTGAGGTTCCCTCTTTTAAATTAACTCTAGCTTATTATTAGAACTGGCCTGCACATGACT
>408466 NS=70 contig=separate
CCGTGAGGGCAGAAAACTGTGCATGTGCGGTAAAAAATACTGCAGTTAATGACACACATAGGGCCAGATCCAAGCTGAGGCATTTTAGGCATTGTTTCCTAACGAGTGCTGAGCAGCATGAAGACATGTCCAGCATACATNNNNNNNNNNAACCGAAGCTACATTGAAACCACATCATGCCACCCCCGAGCCCTCCAAAGGCCATCACCTCCCCTGCTATGTAGAAAATGGATGTGTATTAATTATATGTGCCTGTGTGTTTTGCCTGCATGTCTGTATGTAGACCATGTGACT
>408467 NS=1 contig=separate
GGATGGATGACACACAGCTCACTGTATGCTGGTTATAGTGGTTTCCTGGGAGGAGCTTACAATGAGCCTACTGGAGAGGACATCAGAGTGGCTCCGCTCTGGAGGAAGTTCCACCGGCCAGACTGGGAAGGATATCACAGTGACCACACTCACTACTGGGAAGACATTTGGGGAGATTGCTACAGTGACCCCACTTGGGGGAACACAACAGTTACACCATTGCGGAGGACATTACTGGGAAGGA
>408468 NS=99 contig=overlapped:96
GTGTGTCTTGGCCTGTTTCAGTTAATGCACAACTATTAGAACTCTACATGCATCAGCTAACATTATGTTCTAGTCATACATTTATCAGGGTTAGTCTTGGACATCAGTGGTGTTTCCCAAAACCTCAACCTAGAAGTTCCAGCACGAGAAAGAATACACTTTGTGCTTTTACCTGAGGACACCCGACT
>408469 NS=84 contig=separate
AAATGTCTGGAACAGAAACATTCTCTCTAATATGTGCATTAAATTTAAATCTGTATGCAATATTCACCCCTGTATTTTATATTATATTCCTCCTGTTGTGCTCACTCCCAACTATAAAATTCATCGCTACTTCATAACTANNNNNNNNNNTAATTTTGCTACTGCTATGAATCGTAGTGTAAGTATCTGATATGCAGTTTATCTGACATGTGACCCCTTTAAAAGGTTTGGGAGACACCCAAAGGAGTCATGACCCATAGGTTGAGAAATACTGCTTTAAGGTGACATCGGACT
>408470 NS=16 contig=overlapped:53
CAGTGAATCTACCATATAACTCTGTAAATACAATCACAGACTCAACATGAGTACAGGGCCATCAATAGCCTGAGGCTATGAGTGGTTTTGCTCAAATGGCCAAACACTGAGTGTGACCTCACTCTCTCAGTTCTCTCACTGTTGTATCTTTCTCCTGCTTATGTAATGTGAATTCAATGGTCATCTCGTTCTTTTTGTGTGTGTATGAAGGATGTGTGTGTTCATGAGACT
>408471 NS=21 contig=overlapped:122
AAATGGTGCTGTCAGGAGCTCTTGGAACCTTTTGGAGGTGGGACCTGGGGGCAGGCCCCGAGGCTGCTGGTGAGAGCGCATTTCTGGGGGATACAGGACTCCTGTCCCCAGGTACAATCACTAGCTCTCACACAACTCTCCACCAATGCTTTCCACTAGACT
>408472 NS=111 contig=overlapped:66
ACATGGCTTCCCATGATGCCCCTAGGAGTTCTGAAGTAGAGGGAAAGTAGATAGCTGTGTCCAGTGCTGTGTGCAGTAGTGGGAAGAGCACTGTACGAAGAGTCTTCAGGATGACAGTGTCTTCCTGAGGTGCTCTGCTGTGTCACAGCTGTCAGCTCCCACTCAGAACCATCAGGCTCAGGTGTGAGGTGGGGTTTTTCTGTCTTGGCCATTGGACT
>408473 NS=60 contig=overlapped:56
TGATGGTGTTTTCCTACTGCCTAGAAAACAAGAAGAAATACTGGGGAAGATTGGAGGACTTGCCATGGGCTCAGAGATGTCTTGAATGTGTCCCAAGGAATATCCCCACCCTTTCTGGTCCCCTGTTGACAGCTGTAACCTGGCTGGGTAATCCTTTGGGATTCAAGATGGATTGTGTTACTAGCCCGGGATGTGCCACTAGATTCTTGCAGCATCATGCATTCGACT
>408474 NS=74 contig=overlapped:74
AGATGTAGTTAATGCCCAAGCCCTTGCTTCCAGCCAACACATCAGCCACCCGTGAGCCCTTGGGAGAAGTCTTTTCTATAACTGTGTAGCTCAGCAGAAAGAAAATGATGCCTTTGTTAGAGATGACTGTGACACTTACATAGTCGATGCAATTTTATTCCAGTTTCTAAACAGTCAAAACGGTTTCCTCCGTGCTGACTTCATAAGACT
>408475 NS=69 contig=overlapped:118
CTGTGCGTCACAAATTGTTCCATCTGAGGCCTTAGGCCTTTTGTTACAGCCGCCCATGGCTTTTCTCATGTAGTCTCTGCCCTTACAGTTCTTCCGTGTGCTTAAAAGGATCTCGTGTAGCTCAGGCTAGCCTTAGACTTCCCCACTGTTGGCATTCCATGCGACT
>408476 NS=71 contig=overlapped:74
CAGTGCTAGGATGACAGACACCAGACACCAAATCGGCTTTCTTACCTGAGTTCCAGGGGTGAACTCAGGTAGTCAGGCTTGTCTGGAAAGCACTTTTACGTACTTAGCTGTGTGTCTTAGTTAGGGTTTCTATTGCTATGATAAAACACCGTGACCGAAGCAACTTGGGGCAGAAAAGGTTTATTTCATCTTACACTTCCACATCAGACT
>408477 NS=119 contig=overlapped:35
ATATGACCATGTGAACACCTAAGACTATGTGATACAGGCACCCAGAGGCTCACCGTGGCCAAGTGCCTGTGCATGCCCAGATCGCTGTCCAGCGTGTTCTCTCTCCTCTGCCTGCTGTAGAGATGGCTTTCTGGCTGATGAGTCAACTGTCTGGCTCAGGCCCTTTTGTACTGTTGCTGTGTGCTTCTCCCCAGCTCGGTAGCGCTTCATCTTGGAATCTTCTCACTCATTGGCTGTCCTCACTAGACT
>408478 NS=37 contig=overlapped:58
CTGTGCCTTGAATCCCTTTGCCAGAGCCCACACAACGATCGGGTCAGGAAAACCAACAAAAGTGAAGCAGTGCCTCGACTGAAAAGAGTTACAGGCTACTCACATGGCAAAAAGATCTACAGAAGAAGGTCCAAGTTTGAGCCTACAGATACAGAATGGAATCGATACCCCATGCCAAGTCTTTTCAAGTGGTTTTGTTGTGTTTAGTGGAAGAATACATGTGACT
>408479 NS=82 contig=overlapped:110
AGATGCTTGAAGTGAGGGTGGACTGGGACATTAAGAGGTCTGTGAAAGCCCGAGAAGCAATGCCCTGTGATGGTTCCATTTTCCCTTCTCTCACTGTCTCACATCTGATGACAGGCGTGTGCTCGTGTATGTTTGGAATAAAAGGCGCTGAGGGGCCAGTGACAGCATTTGACT
>408480 NS=11 contig=overlapped:63
CTGTGCAGCGAATTTCCCCACTAGAGCATACACTATTATTTTAGTGTCTAGTTACATCATGAACTAAAGATACGAACCACCAGCTTAAAGTTTCTTTATTTGTAGTAACCTCTGTTTTGCGCAAATGGTTTTCAGATGTTTGGGAACAGCTTCAGCTCAGTCACTCTAACAGGGACTGAGCTGGGAGAGAGGGGAGCCCTCAGCCCTGATCCACCCGACT
>408481 NS=29 contig=separate
ACATGGGTACATGTGCCCACACAGTACATGTGTGTACTCACATCATAACAGAAAGATTTCAGAAGCAGAAACTGGCCCCTGCCGCAAGAACTGAGTCCAGCTCAATAACGTTACACAGACCTGGGGGTCCTGAGTACTTGNNNNNNNNNNAGCAACCCTCAGGAGACCTAAGCATGTGGTTCTGCCTTTAGAAAGAGCTGTAGCCCCCTTCCCCAAACTCCTCAACAGACTTTGGGGGTTCTGGATCTGGGTCGATCTTGAGGCTGAACAATTTCTAGTTAGTTTCATAGGACT
>408482 NS=30 contig=overlapped:69
GAGTGCAGGTGCCAGTGGAAGCCACATGCATTAGGTCCCCTGTAGCTGGAGTTACAAATGTTTATGAGCAGCCTGTTGTGAGTGCTGGGAACTGGACCAGGTAACACTCCTAACCACTGGGAAATCTTTCTAGCCCCTCAAGATCCTTTTATGAGGATCACTGAGACACCGAAGTACTTTCGGGTGAAATACTTTTGCACTGGCTGCACTCGACT
>408483 NS=86 contig=overlapped:102
GGATGGAATTGGAGGCCCTGGATACAGCAGAGAGGACTCCTGGATGCGTTGTCCCAGGCTGCATCCCCTTCTCAGATGCATTCATCTGACACACTGGCCATATGACAACGACCAGTCTGGCTGAGCCTTCCCGTGGGAAACTCGGAGCCAAGCAGAGGAGGACTCAGACCGGCCATTTGACT
>408484 NS=28 contig=overlapped:108
GAATGGCTAAGTTCAAAAACTCAAGTGACAACACATGCTGGAAAGAATGTGGAGAAAGGGGAACCCTCCTCCTCTGCTGGTGGGGATGTAAACTTGTACAACCACTTTGGAAATCAATCTGGCGCTTTCTCAGAAAATTGGGAATAGTGCTTCCTCAAGATCCAGCTATACCATTCGACT
>408485 NS=29 contig=overlapped:99
AAATGCCCCCTGAGAGCTGCTGTCAGCACAGAGCTGAGTCTCAGGAAGCCTTCGGGTGGCCGTAAGCAATTGCTCCCAGATGTGTCTGGTTCTTCCCCCCTGGCCCCAGCTCTTCTTGCCTGGTTTTCATATTTTTAGACTCATAGACGGTGGCCCAAGTCTATTTGCTGTCTTCCCACACGACT
>408486 NS=29 contig=overlapped:70
ACATGGGGTAGCCCCCCCATTAGTCTTCTTCTCAGCCCCAAGGTTTTCCGCTGACACAAGGAAAACACAGAAAGGCAGTGTCCCCCGGATTTGTTTACATGTTTCCTAGGAGACCTGGGGAAGCAGGGGTGAGGGACGAGGTCCCATGAGGCCTGCGGGATTAAGGGGATCAGGGAAGACTGCTCCTGGAATACAGCACAGCCCCCATGGGACT
>408487 NS=75 contig=overlapped:92
TTGTGATCTCAGAACTGGAGGAGCAGAGATACAAGGATCTCTGGACCTCACTGCCAGCCAGACTAGCCTACTCTGTGAGTGCTAGGCCAATGAGAGATCCCATTAAAAAATGTGAACAGTGCCTGAGGCAAGGGAAGTTCATCACTAATACCTACATGGACACACATATAGAAACATACAGACCACATGACT
>408488 NS=64 contig=overlapped:17
ACATGGAGAGTGGTGGGGCATCCTGTTTTTTAATTACTCTTGCATCTACACTGAAGGTGACAAGGTGTTTCCAAAACCACTTTCTCCTTTAGGGTCTCAACAAATGCATTACAGTTTTGAAAAGTGAACATATAACAGACACCAAAAATGGATGGATGTTCAGCCCTGAAAGAATTTGGTGGCCTGAAGAACAAAGGCATTCCAGGTGTCCTGTGAGTACTGATAGGATACAGCAGTGGTTTGTCCATTACTACTCAACATTTGACT
>408489 NS=39 contig=overlapped:132
TGATGAGCAGATTGCCCATCACTGTCACAATGTAGGTGAGCAAAAATATGACAAACAGAACCTTTTGGCCCTCTGAGTTCTGGGTGAGGCCCAGGAGGATAAACTCAGTCACATTGTTCCTCCTTTCCATATGTTATTCAGAGGTTGTTGAATTCACTCGACT
>408490 NS=12 contig=separate
GCATGTGCATTTGCCCGTGAGTCCCTGGTTCCTGCTGTCCTAGGCCTACAAAGGTTCCGTCCTTACCTGGTTCTGCAACAGGCAGCTCAACAAGGGCTGACTGTCCTGCATTGGGAGCCATTGAGATAACCAGAACCCTCNNNNNNNNNNGAGGTAGGGAAAGCACATGCCCCAGGAGCGATATTTTGTTAAGGGATAATAAAGTAGGTTTGCAGGATTTGAGAGATTGGTTTGGAGGCTCAGAGCACTTACTGCTCTTGCAGAGGACCCAGGTTTGGATCCTAGCATCCGACT
>408491 NS=41 contig=overlapped:67
CAATGTATACATAATAGACTTACATCTAATTATTTTGATTGTGGATAACTATGTTTAATAACAGCAGAAAATAAAACTTTCAGTAGAGAAGACTACTAGAGACTAATCATAGTGGTTGGAGCAGGTCCCAAACATGGGTCCAGAAAGCCAAGATAAAGACCACTGACTTACCCCTAACCAAGTGATAAATTCTTGGTTGTTACAAAAGCACAGGACT
>408492 NS=78 contig=overlapped:122
TCATGGTTACAACCAACAACTGGGAGGAAAATATCCCCCATTATGTATAGACACACACACAAACCCTCAGGGAACGAGTAGAAGTCAACCTTTCCGGGCTCACGTGGACACAGATGCTTAGACTGAACAGAAGCTCTGCGGTTTCCCTGACCCCACAGGACT
>408493 NS=84 contig=overlapped:80
GAATGTCTGTACAACTCCTTTAATGCTAATAATAATAGTGATGTATCAATATTTATTCTTGGCCAGATCCAAGATGGCGGCGACCAACACACACCATTTCTGAGAGGCAGAGGATTTGAAACTCTGAATTGTTGAGTAGAGGTGTAACTGAAGCCAGAAAATTGATGTTGTGGCTTCCTGAAAGAGAGGGGACATCACAGGACT
>408494 NS=46 contig=overlapped:87
GTGTGTTTCATGACACTTTGTCCTCACTTATTCCCCTCTTCCTCTGCTTCCCTCTCGTTCCTCTGTCAAGCTGCTGCTTTCTTAACTGTGCATTCTGTCTCCCATCTCCTTCAAGAGCTGTCCCTCACGTCTTACGGCCTCCTTTCTAGCTCTGTGACCTAGAAGTATATTGGTAAGCACACACAAGCCATGCGACT
>408495 NS=51 contig=separate
CAGTGTATGCCTACTGGCTCAGTACTTAAGGGAGAGAAGTGAGAGAAATCCAAGGACCCCTCATCTACTGTGCTGGCTAGTTTTATATCAACTTGATTGTCTTAGGTAGGGTTGCTATTGTCTTACACTTCCGTATCATGGTTAATCGATAAGCAACTCGAGCCAAGCAGGAACCTGGAGGCAGCAGCTGCTACAGAGGCCACTAAGCACTGCTTACCCAGCTCCTCATGGCTTGCTCAGCCTGCTTTCTTATAGAACCCAGGACCACCATTCCAGGGTTGTACCCACCCGACT
>408496 NS=74 contig=overlapped:84
GCATGCCAGAAGAGGGCATCAGACCACATTACAGATGGTTGTGACCCATCAAGTGTTTGCTGAGAATTGAACTCAGGACCTCTGGATGAACAACAAGCTTGGTCTTGAACTTGTGGCGAGCCTCCTGCTTCAGACTCTGAGTGCTGAAATTGCAAACATGTGCCATGTTGTACTTCCTAAACATGAGTTGTACACCAGACT
>408497 NS=78 contig=overlapped:61
CAGTGTCTTGGGCACAGTCCCAACCCAGACATCTAGGTCCTTGAGTTGAGGACAGGAAGAAGGCATAGCTTTCTGACACACAATCACTCAGACCCTGTATTCCCATTGATTTTTGCCTGTGTCTGCTGTGTGCAACCATTACTCTGATGGAAATGCAGGATGCTTCAGCACCATTTTTTGCGCTCAGGTTGGAGGCCTTGCTTCTCCCTAAGCTCATGTGACT
>408498 NS=98 contig=overlapped:21
AGATGCAGAGAAGGCCCTGAGCTCTGCTTCTGAGGAGAGAGAAAATGAAAGTACTGACTGCAGGGCAGCAGAGGTGTGGACCAGGAAGCCACTGGGTCTTTCAGGAGAAGGTGGTAGATTAATTGAGGTAATCCTGTTGAGTTGATTTCCTAGAGACCTCTCTACCTCCCTCTCCCTCTCTGTCTCTCTCTCTCACACACACACATCTGTACAAGGAACTCAACCCAGCGAGGTGACCCAGTTGGCAGCCCACCCACTAGACT
>408499 NS=91 contig=separate
TTGTGTCCACTAAATACTTCATCAGAGAAACAGACTATAAAATCAACATAGAAAAATCAGATGCTTTTCTGTATAACAAACTTTCTGAATCAGGAGGAACCAAGAAGGAAAAAAAAATACACACAAGCTTCAAAAATAAAANNNNNNNNNNATGACAATGAAAACTACAGTATCTTGAAGAACACAATAAAAGATGGAAAAACTTTCTATGCTCATGGATTGGCCGAATTGATATAGTGAAAATAACTATGTTTACGAGGCTGACTCTTGATCACACACACACGTACACATGACT
>408500 NS=90 contig=separate
AAGTGGCTACACGTGTAGGGAACCCGGAAAGAAGAAAAGAGATGTCCCACATGTTAGATTGCTGAAGAGCAGAGATAAAATGCTAGGACCTCCAGCAGAATGAGATAAGTGATGGAGGGGAGATCCCAAGAAGAGAGAAAAGTAAGCNNNCTTGATGTCATAGATCATCTGACTCAGAATGAAAGGGTTCTTAGTAGACCGCTCTTGGCAGAGGGAGAGACAAATCAGCCCCTTGTTGGGTGACTCTCAGGGAATCAGAGGCAGGCAAGTTGGATATTTGAGGAACACTTGACT
>408501 NS=63 contig=separate
ATATGCAGGAACAGCAGATTTCTGTTTATTTAACAATATTTGTTAATATACTGGACTGGGAATATACCTCAGTGCTACAGTGGTTGCTTTGCATGTATGAGGCCACCATGGTATAAATGGGAAATGGTGCTACATGCCTTNNNNNNNNNNAGGTCACCCTTAGCTACACAAGGAATAGAAGGCTAGCCTGTGCTATTTGAGAATTATGCCTCAAAAACAAAACAAAACTCCACAAGCAACAACAGCCCTTCATAAAGTCTTCACTGAGGTTTGGTGGGGTTTTTTCATGGGACT
>408502 NS=120 contig=overlapped:6
CTGTGTGTCTGTGGAAGGGACGTACCAGAGTTTTCTTAGCCAATTAACAACAAAAGACCCAGAGTGAGAACAGCAGCACCTACTCAAGGTCAGAGAGGCAGCTGGTGGCTGGATATTTAGATTCATTGTTGGACTAAGGTGGCCCAGTCCTCTGTTCTCACTCCTTGCTATCTGAGGGTACTGCTCACAGTTTCATAACCTAAGAGATCTTGTCTTCCTTTCAGCCCATGCAAAGGCAAGATGGAAGGGTAGAATCTAGCCTACCCTTTCATGGGACT
>408503 NS=24 contig=overlapped:103
ACATGTGTTTGTTTGTCTGTTTTTGTTGTTGTTTTTGCTTTATAGTTTTTTTGAGACAGGATCTCTCTATATTGTCTTGGTTGTCCTGAAACTTGATATATAGACCAGGCTAGCTTCAAACTCATAGAGACCCTCCTGCCTCTCCCTCCAGAGTGCTGAGACTGAAGACATGCACCCGACT
>408504 NS=94 contig=overlapped:109
CCATGGCCACATGACATTTTATTACTGTCTACTCAGCCCTCCACACAGGGTTGTAGCAGGCTGGTCCTGTTTACTTACTCCTCGCCACGCCCTGTCCCTAGTACAGCAGCAGGCATTTTTAAGACTTTCAATGCATTTGAGCAAACTCACCCATCCTCTTCTTACACACCTGACT
>408505 NS=37 contig=separate
ACATGTACGTTATGTGGCACGGTGTGTGGTGTTCGTGTATGTGGTGTGATAGGGGATGTGGGCTATATGTGGTGTGTGTAGGGAGCAGGACATAGCATGCACTGTGTGTGTGTGTTGTGACTGTGGTAGCGTGCTTTCTGNNNNNNNNNNTGTGTGTACATGTGTGGTGTGTGTTTGGTGAGTGTCACGGTATATACTCATGCTATCTGGGGTTGGGGAAGATGAACGTGGCAAGAGATCTTGGGACACAAGGGGTGGAATGAATGGGCATCTCACTTTGTCAGGCACTCGACT
>408506 NS=90 contig=overlapped:120
CAGTGACCCATTTAACGTGGAATAGATCCTTTAGAACAGAAATTCCCAGATACTCACTTAATTGGACAAGTCATTTTAAGAGGCTCAGGAGTCGAAAGCCTGTCTGGGACTATGAAGTCTTTCTTACCCTTCCCCGTGCACAGTGTTTCTGTATGCATGGGACT
>408507 NS=16 contig=overlapped:52
ACGTGTACACAACCTATGGGGCCCCATTTAGCTTTGCTCATAGGTGCATGTGTCCAGGGCTGACCAGTTGGGGTTGGATATCCTATGCGGGAGTTTATACCTGGCGGAAACTAATTTTCCCTCTCTCAGTGCCCCTTTAGTGAGCTAGTAAATGAAACTTTGGAGACAACACAGTCTCATCTTTGCATCACCAATTAGGATCTGAAATACCTCTGTCAGGATCCATGGGACT
>408508 NS=1 contig=separate
TTGTGAGCCTAGTGGTCACCTTAGGTGGCTGTGCTTGTCCTAAAGCAATCAGTCACCTATCTAAGGAACAGAAGCAGGTGATGCTGTCTTCCATTGTGTTTCCTGGGAAACATGCGTGTGTTGAGTCTTGCATCTGTTCTAATGACCAGGCAGTCCCAGGTTTCCAGCTGCTGTAAAAAGATAGATGGATAAGAACACCACAAAGAGGGGCATCTTCAACTCCTGGCGATCTGTGAGGCCCAGAAGAATGAACTCTGTCACCTGACT
>408509 NS=89 contig=overlapped:123
CAGTGTTCAGGAGGCAGGGACTGGAATCCCCAAATCAAGCTAGCTAGCCTGAGTACCCTAATCAGTGAGCTCTGAATGCGAGTGGGAGACCTTGCCTCAGCATGTAAGGTAGAAAGTAGTTGAAGAAAACATTTATGCAGCTTTGGCCTCCACATGGGACT
>408510 NS=84 contig=overlapped:114
ATGTGTGAGTACACAAACATATTCCATCTCACTCTTTGAGAGCTGTCTCAGACTCCTTCTCTGAACCCCAAATGCAATGATGTGCAATGGGAAACCCTGCTTTGGCTCATAAATAAATCATCAGGCTGGGATGACTCTTCATAATTTAACACGTGGCTCTTCATCAGACT
>408511 NS=47 contig=separate
TCATGGATCCGTAGAATTAACATAAATAAAAATGGCCATCCTCCAAAAGCAACCTCCAGATTCAGTGTAATTCCCATCAAAATTCCAACACTATTTTTTACAGACCTTGAAAGAACTCAACTTTATATGGAAAAATCAAANNNNNNNNNNAACTGCTGGCGGTATTCCCATCCTTGGTTTCAAGTTGTATTACAGAGCAATAGTAATTTTATAAACTGAATGGTATTTGCATAAAACAGACACATTGTTCAATGGAACTGAAATGAAGATCCTGACATAAGTTCACATATGACT
>408512 NS=56 contig=overlapped:82
GGGTGCTGAGAACCAAACCTGGCCCTGTGCAAGAGCAGTAAACACTCTCAACCTCGGAGCCTCGGCTCCTGCCCTGATTTATCTGTTTAAATCGCCAGCAGCAGGCCGAACAGTTCTCTCAGGATTGGGCCAGCTGAACTGTGTTCTCAACCCCCAGTTCCAATGCTCCTTGTATTTTTCCTAGGAACCCTGGCATCAGACT
>408513 NS=80 contig=overlapped:55
CTGTGAGTTTAAGGACAGCCAGGGGTAGAAGGCAGTAGTCAGAGGCTGAGCAAGTGTTCCCTGTTAGTGTACAGGGTAAGAGAAGACAGGCAGAGGCAAATGAAAAATCTAAGAAGTTGAGGTGGGTTGTGGTCTCACCCATGCCATTACTTGTCCCTCAGGTGGGCCTGCCAGCCAAGTCAGCTGTGTCAGGAGCCATCCTCCTGGTTGTACCCAATGTCATGGGACT
>408514 NS=15 contig=overlapped:98
GGGTGGAGAAAAACAATTTTTTATTCTGGGACTTGCTTCCACAAAATGTGAATCTCAGATTCAAAGAGATTCTGTCTCAAAGTAATAGGTAGAGAATAATGCGGAACTACACAACTGAACAACTGACACCTTCTTGGTTGTGTGTGTGTGTGTGTGTGTGTACACGCATGCATGCAAGCACACGACT
>408515 NS=77 contig=overlapped:25
ATGTGACTTTAACCTTCCCCAAGGCCTGTGCATCTACATAGTTAAAAACAAGAAGTCTTTAAAAGTAAGCATCCTCCCTTGGTGCTCTGCTGCAGCCCTGGCATCATTCACACCCTCACGCAAGCTCCCTCTTGCTACTGGGGCCACACGCACGCGCTCCCCCTTCTTGCCCTCCTTCCACCTGTCATATCTCATTACCTCTTCCACATGTGTTTGTGAAAGCTGCTTTTTGTGTCTGGCTGCCTCAGGACACTGGACT
>408516 NS=36 contig=separate
GAGTGGACAAGGGGCACCTTCTGTCTCCATGCAACGACAACATTAACCCTTGTTTTCACTTTCCACCGAACTTTGTAATCGGGTTTTTAAGAGTTCCCGCAGATCCTGCTATTGACATCTATACATCGGGAGTTAAGGGGNNNNNNNNNNTCATGTCTTTACATCTAGAAATAGCCGCTCCCTCTCTTTCACATCATGTTGGCAGTAAGGTAAGAGAACGTTATGTAAGAAATGAGGCACCCAGGAAAGAGATGGAGAGTTTCAGTTGGGTTTCCAAGATTGGCACACATGACT
>408517 NS=65 contig=overlapped:121
AAATGCTATTATTGGGCACTGCAGTTTGGGCAACTGTAGCCAAACAAATGGAAACACCCTCTGTTCTGTACACACATACCCATAGTTCACAATCTAGGTCTATGGGTTCACCTTTAGAAGGCTAAACAACCACTGTTTCTCAGTACCTCAAGCACATTCGACT
>408518 NS=96 contig=separate
AGATGAATGTGGCTGTTGGGGGTGGAAGGCTAAGAAGGGGCCATAGGATGCTGTTACCTATACCATCTCAAAATAAAGTAAGGAGTAAATAAATCACTTAGCACTGTTATCAAGAGGGAGGGCCTGAGCTTACACCTCCCNNNNNNNTGTTAGCCCAGCCTTGGTAGGTGGAGATCACTGACCAGCCAGCCTAGCCAAGACTTCCAGTTCTATATGAAACTGTCTCAAAGCAGTAACCCAGGAATGATGTCCTGATCTAGCCTTCCCATAAATGCATCACACAATCACAGGACT
>408519 NS=50 contig=overlapped:102
CTATGATGAACAAAACAGCGCCAAAGGAGATCCAAACACCCTCTGCCATGGCATTTTTAATTTAGATGCGGATCCAGGCCGAGCTCTGTCTAGCAATCTGTCTGCATCCCAGTTCCTTTCTCTTCAGCCATGGCCACTGTTGTTCTGTGAGAGTTGTGCCAGCCACAGCAGCCATGCGACT
>408520 NS=54 contig=overlapped:71
ACGTGTTAATTCCACACAAAAGGGCCCTTATTGGGGGAAATGTACAGGCAACCAAACTTATTCTTTGCCCAAGAGGCTGGGCGTGGAGCGTCAGGGTGCGAGCAGGGTTGGCCTATCCCGAGGCACTGCGCCCATGCCCCGCATTCTTTTCCATCGTTGACCTAATTTCTCTAATGAGGACACGAGGCACCTTGGATGAGCGCCCACCCGACT
>408521 NS=93 contig=overlapped:78
ATGTGACAGCCTGGTCATGTCTAGAAGACATTATTTCACAGCAATCTTCTCTGAGCTCTGCCACTCACAATCTTCCTGCCCCCTCTTCCAAGATGCTCCCAGACGCTTGGGTGGGGAGAGGTTGTGAAATAAATGAGCAGGTCACTGCTCTCTGCTCACTGATCAGTCGTGAGTTTCTGTATCCACACCATCCGATGCATGAGACT
>408522 NS=58 contig=overlapped:24
CTATGTAAGTCTTAAGTTCCTAATTATCCACCTCTTGACATGACTTGCATTCAGTATGATGCCACAGTACCAAGTGCTGAGCAGAAAATGTGAGTCTCTCCTGTGCCGAGATGAAATTCTGGGCCCTGATTCATACGTTTTTTAATATTCCCACATCCCTTTTCTATTACAGAAGTGATATTCAACTCCAGATCCAAAACACCATCTACATAGGGGACTGAGAAAACTTTTAAGTGGTTTTCTGCCAGTTACATGTGACT
>408523 NS=56 contig=separate
AAGTGTGAGAATTTGATTATAAGGTAAGAGAATATTCTCCTTTATAACTCTCTATATGGCTTATCCCTAGAGCTTTCATTTGCTTGTAAAGCACTGTTTATTTAAATAACATCTGTTAAAATTTTGGCCAGAAAAAAAAANNNNNNNNNNCAACCCACAGGCAAATATTGTCTCTAATATAAAGCTGGTATCTTGTGGTTTTTGTTTTGTTTTGAAGTGTAAATGTGGTAGGAGATGTGTGTGGAGGTCATAGGACAACTTCGAGAAGTCGGTTCTTTTCTTCCACATGTGACT
>408524 NS=54 contig=overlapped:87
GCATGCAATGTTCCTCAGTAACTCTACAGGAATTTCCCTGTGAATTCAGTTTTATGAAGGATAGCTTACTCTGCCTTAAAAAAAATGCCTCTAATTTTGCTTGAAAAAGCTTCTGGCACCAGCCAGATTCAAAGAATAGAAGCAACCTTAAATGTCATGTAGTATAAACTTCTATAAACTTCTATTCACATGTGACT
>408525 NS=89 contig=overlapped:119
CTGTGTAGCTCGTGACAAGTGTCATGTCCCTGGGCTTGCCTCCTAGGGCCCACTCCCTCTCTTGTTTGATAGGAGTCAGGTCTCACACAGCCGCTGGCCTTGAGCTCCTGGTTCTTCTGTCTTCTCTGCACTCTCTGTACAGAGTGTTTTTTAAATCATTCGACT
>408526 NS=32 contig=overlapped:130
AGGTGTAGCTGGCATTCTTCACACGACTGGCTGCTGTTAGATCTGTTATTTCACTGGAAAACATACATGATTGGAATTAAACAATAGTGGTGATGCTGGTTGGGAATGTCTTGTTCACATAGAAAGGAATTATTATTTCATTATTCACACGACT
>408527 NS=68 contig=overlapped:105
CAGTGTTCACATTGCTCTCCAGTAACGGGTAGTCAGAATAACATCCTTTGCAAAAAATGCCCACGCTTTAATCACTGCATAAACAAGTCATCTCACTTGGAAGAAGAAACTTTAAACATGTGATTACTTTATGGATCTTGAGATGAGGTCGTTGGTTGTTATAGGTAATTCACTTGACT
>408528 NS=116 contig=overlapped:100
TAATGCCGCTCTTCTTTCTTGAAATAAGGAAATAACAAGATCCTATTGCTGAAGACACAGCACATTTTAGTTGCAGATCAAGAGAAATCAAACTTGAACTGAAATGAAAATGTCTTTTCTTGTAGTTAGTTATCATAGTGCCAGAGAGTACTATACAGACTGCTGGGAAAGAAAGCATAAGACT
>408529 NS=33 contig=overlapped:24
CTGTGACAAAATACAAACCCTATGCCTTGGTTAACCATATATTGACCTGTATGAACTGTGACCCCTCTGAAGCCAAGTAGGTATTTCTCATAACAGTTCTATGTATGCTCAGTGACATTTTTTTAAAGAATAAAAGTGAATAAATGGACAGGTCCACATTTTCTGAAGTACAATATTTATGCCCCATGTTGTCTGTAACTCTAGAGATCCTGAAGACACTTTGTGGTGGGACTTATCTTCCATTTGGTGGCCAAACTAACCATGAGACT
>408530 NS=54 contig=overlapped:82
GTGTGTTGGTTAGTTTTTATTGTTAACTTAGCGGGACCCTGAGTCAGCCAAAAAAACAAAATATTTTGTTCCCTGTAAACAGGTTTCTTTCAGCTGCATTACCTTTCATGAATAGAAAAGAACAGTAGATATTTAACTGATTTCCATAATGACCAATACCCTGGATCTCATTGACAAACAGAGAAAGGAAGGACACATGACT
>408531 NS=61 contig=overlapped:84
GCATGGGGGCTAGGGAGACAAAGGGCTAAGAGCGTTTGGAAGGGCATTTGTAAATTTGTTGAGATGAGAGTCGCTGCAGGTCCTCTCTGTGGGGAGAAAAGTACTTGTGCATTGGGAGGACTGTTTCTGCCATAGTGGATTAAACTTAATAGCAGTCTCACCCAGGAATTAAACATTTATCCCCCATAATACATTAGACT
>408532 NS=81 contig=overlapped:79
ACATGAATTCATTTTAACAATTACGTGTGTGCGCATGTGCAGGAGCTCACAGAGGGCAGAAGAGGGCCACCGACCCCTTGGAGCTGGAGGGTGGCAGTGAATCCTGGTTCTCTGCAAGTGTGCGGTGGCCCTCAAACTTTAAGTAACAGTAGCTCTGGATCCCAGAAGTCCGTAGCCCGGAGCAATGGCTGGTGCGCATGAGACT
>408533 NS=31 contig=overlapped:115
GAATGGACAACTGTCAAAATTCCATTTCTTTGCCAACTGTAGACACCAACTCCCAGAAGTGCCCAGTCTACAACGTGGAAAATGCAATTGGGATTAAAATAAACAAACAAAATGCTATCTGCTTTCTTCTTTGGATTTTTTTAGTTGATTCTGGAGGTGCCATTGGACT
>408534 NS=56 contig=overlapped:123
AAGTGTGTCATAAAAGCCTGAGGGCAGGCTTTTAGGTTTCAAAATCCACAGGTAGTTTCTCGTGTGCTCTGTTGGCTTCTGGCTTGTAGTTCCACATTTAAGCTCTCAGCTTGCTGCTCCAGTTACTATAACTGCCTACTGCTATGCATCTCCACAGGACT
>408535 NS=80 contig=overlapped:102
CTGTGAGAGAAGATCTGAAGCAGGAAGATCCAACCTGAATATGGGCAGTATCCGCTTGCTTTTTGCCTGCTTGCCCTCACTCTTTTTGGCAACCGCATCTGTCCCATTGTTGGGGACTTTTTGCTGTGTAGCCCAGAGTGACCTTGACCATGCTCTCCACAAGGAGCCTCAGCCACCTGACT
>408536 NS=61 contig=overlapped:83
CAGTGACAAAATGGAGATGAGATGAGACTCCCCCAAACTCTCATACAGCTAGCTAGGTGTAAACAGATGCGAACAATAAAGAAACCCTGTATCAAACAAAGTAGAAAGGGAGGACTTTGTACCCAAGGTTGTCCTTTATTCCTCAAATCTACACTATGGCAGATGTGCAAACACAAAAGCATGTACTTCATGCATGCGACT
>408537 NS=59 contig=overlapped:118
CAGTGCCTACAGCAGTTCAGGATGAGGCTTCTGCTGTAATGCAGCAGGCCTCTGTGTGAAGAAGCTTCAAAAGTTTGTGTCCTGTAGACCTTGGTTCCACTTCTAATATCCTCCAAGGAAAAACTTCCATGTGCTGAAAGATTGGTACACAGATAGACACCAGACT
>408538 NS=91 contig=overlapped:119
CTGTGAAGAGGAGGGGTACTGACAGCTGCTTGTAAAGTCATCCAGGGATGGATGCACAGAAGGGCAGGTCTTTGGGCCCAATCAGCAAGCCTTGAGCCTCTGGGAGATATCTCTTCTCCATCCTGCAGAATGACATGAAAGTTGATCTGTGGCCTCCACAGGACT
>408539 NS=102 contig=overlapped:44
TGGTGTGTGATATGGCGGGAGCTTTGGGCACCTTCATCATGCCCACAAGTGACTTAGTGGGAGAGAATGCTACATCTTGGTCATGGTATGTGTGGTGGACAAATCAGAAGTTGGGCAGCGATCGAAGAGGAGGTCCCCCAGGCTTAGTGAAGATGTCGTCACTCACACAGACTGCTTCACAATCTCGGAGTGAATCTTTGCCACACCGTTCACAGCATGGGACCCAATCACACACAGGACT
>408540 NS=74 contig=overlapped:92
CAGTGACACACCTCCTCCAACAAGGCCACACCTCCTAATCCTCCCCGAACAGTTCCATTCCCTGGTGACCAAGTGTTCTCACCCATGAGACTATGGGAGCCATGTTTTCTTTCCAGTTCTTGTCTGTCTCCCCTCTCTCTTTCTGGGTAACCCACTAAGTCTACCTGTTCATGTCCACATGTGCACAGGACT
>408541 NS=76 contig=overlapped:121
TGATGACCCTACAGGGCAATTACAGAATGTGGACCTCAGCCCTCTGTCATATCTGTCACTTGTAATTATCACGGCTCAAGTTCTGCCTCTCTCCATACTTTATGCATCGCTCTGTTTTTTTCTGTCTTTCCCACTTCTTTACCACATATTTGTTCATTGGACT
>408542 NS=104 contig=overlapped:116
TAATGTACCTTCTACACACTCCCTGTCCTTCACTGGAGGCTTTGCAGTGACCGTCTGGGCCAGATCTCAACACTTCAGGTTACCCTCTGCTTCTTAACCTTTCTGGAGAGGGGGGCCTGCTCCGCTAGGCGCCAGCTTACACATTTGAGGCAGCTAATTCATTTGACT
>408543 NS=34 contig=overlapped:48
AAATGCCGCGTGACCTCACACGCGCCGCAGCCATTGGCCGTGCCAGCGGGAGGATGCCCAGAGAGCCTCATTAAAACTGTCCTGCCATCGCGTGCCGCCCACGACACACCGCTGCCTTTTCCTTTCCCTGTGAAGTTCCCCCACTTGGCTCGGAAGGCAAACCCTCAGATAAACTACACGAGAGTCCAATTAACAGCCTCGCTGCCTCAGTTTCCTGCTTTGTTGCACACCTGACT
>408544 NS=83 contig=overlapped:119
CAATGCAGCCCCACTGGTGGCTGAAAGAGCAAACCAGTGATTTCTCATAGCAGGAGCCGGCAAACAAACTGAATAGTGCAGGAAAACCTGTACAAATATTGAGAACCCAAAACCCCACCTCCCACAGCCAAGAAACGATCAAGTTTCCCTCGAATCCACAGGACT
>408545 NS=57 contig=overlapped:99
GAATGAAGTGTTTTCTTCTATATCCTTTCAAAAGTAAGACTCGAAAATGTACAGCATCCACTGAAATAGCTCAGTAGATAAAGGAGCTTGCCTCCAAGTATAATGACTTAAGTTGGCACCTGGGAACCCACATGGCAGACAGAAAGAACTGACTCCCACAGTTATTCCCTGACCTGCACGTGACT
>408546 NS=88 contig=overlapped:115
AAGTGGACTCTAATACCGTGTGAAAGAGAAGGGAAAATAGCAGGGAATAACCTCCAATACCTGCTCTACAGGAAATTCCGGACTAAGTATTGCCCATCAGAGCATCCCATGGCAAACTGGCACAGGAAGGCATTTATCCATCTGCATTGCTTAGTGAGTTCACATGACT
>408547 NS=58 contig=overlapped:116
AAATGCCTCAATGTTAGTTGTTTGTTTGTTGTATTTGTTTTGTTGTTTAACATCACCCTCCTAATTGGTCCCTGAAAAGTAGGCCTTCAGTAGGTAGATATTTCCTTTTCACCATGCAATGAACTCTTGAAAAGCCATCATTACAGCAAAACACAGGACCATAAGACT
>408548 NS=72 contig=overlapped:102
AAATGGTAGGTGTCTTGAAATCGTAAAGCCTGTGCCTAGGGACATTCCTATTCAAGGAATGCTGAATCAACATTCAACAAGGCCTAATCCTGCTCCAAAATTTCCACCAACTGGAGATCAAGAATTCAAACATGAGACTAGAGGGGGAACATTCTCATTCCAGTCACCAGAGTCATCCGACT
>408549 NS=100 contig=overlapped:111
CTGTGAGCCAAGAGAAGTGACAGCAGAGAGTAAATGGTTAAGAGAAGATAATAAAAGCCACTTGAATTGCACTGTAGGCACAGCTGTATAGCCCTTATAGAACCGAGGGACAGTTAGGTAGCCTCCAGAGCCAAGAGGCCATTTGACGCAACACTCAGTGAGTACATACGACT
>408550 NS=30 contig=separate
AAATGCTGTGTGGATGCTAAGACACCGTGAGAATCCAGTACCAATGGGAAAGCAAGGGCTTAGAGACACTAGGATTACATTATGTTGAGTACCACAATATCTTTTAGGTTAAAGACAAGGCAAAAGTTTGAAGTTCCACCNNNNNNNNNNAAAGGAGCTGTGAAGAGGTCTTGAGTCTTGAAATAGGGCCTGCCTTATGCTTACAAGGTCTGCATCTATGGATTTAAGAAACTCTGGGTGTTTGGGCACTGTCTTAGTCTGGGTTTTATTGCTGTGAAGAGACACCATGAGACT
>408551 NS=30 contig=overlapped:92
GCATGCTTTATTGAATTGCTAGCACATGAATCACCAACCTTGATTTGTGCATCAGAAATTAACATTTCTGCTTTTGCATCTGTACTAATACAAGCTATAGTCTACCAGGAAAAGATATTTAAAGAAAATAAAAGCCAAAATGTGAAGCACAACCTTCAGAGAACCACAGAGATTTGAGTTAGACACTTGACT
>408552 NS=8 contig=separate
GCATGTGTATGGAAGTGTGCCTTGACTGACAGGGTATTAGAGAATATAAATGCCTGAAGTGTGGAGCAGGAGACTGTGCAGGCACCAAAGGGATTATAGGTGCTGGAGGTGTTCACAGGTGCAATTCGCTTGTGCAGATTNNNNNNNNNNACCTCAATGGCATTGCAGGCCACAGGTATTCAGCTCTGAGCTCCAGGAGTTATTTGCCTGAACTCTACTGGTAGACCCCCAGTATTCTGGGGGCCTCAATGTTGAGAACACTGTCCCTCTGTTTCCCACAGTTTGCACATGACT
>408553 NS=44 contig=overlapped:11
GTATGGATGAACTAAAGCCTGCTTATCCCCCTCAAAACTCCTTAGTGTGTCCAGACTTGCTTTATGAAAATGACATCACCCCAGTTCACTGTACACTCAAAATTAGCTCAAATGTATCAAATTTGGTCTTTGTGCCACCTGATCTGTGGCCAAATAAAAATATTTCAGTACAGCATATAATGACTATTTTAAAGCATCTCTGGTTACTAAAAGAAGATTAAAAATTTATATGATCTTATAATTTTAAGCGTCTTATATTTTAGACACATGACT
>408554 NS=111 contig=overlapped:101
CCATGACCTCTGACATCAGCCTCTACTTCCAGATTCCTGTCTTGAGTTTCTGCCATGACTATACTGTGAAAGTGTAAGCCAAACACATTGCCGGTCACTGATTATTAGTGAAGCTGCTTACAATTCTGTCCATTCAGTCTGTCGCTCTTCATAGAGATCCCAGTACACAGGACACACATGACT
>408555 NS=118 contig=overlapped:90
CAATGGTACAAGTTACACAGGACTTTTCAGAGACAAAAACAAAAAATACAAGCAAGAGGGAAAGAATTCATTCTCCTGCAGAAACTCTACTTTCAGCAGCTAGAAAATAGGAATGGTGTTCTGAAAACCTGCTTCCGTTTTCAAATATGGTAGTGATTGGAAGGACTGTGGACAGGGGTTGAGAACATCTGACT
>408556 NS=117 contig=overlapped:109
CTATGTTTCTATGCCAGTACCATGGAGTTTTAATTACTGCACACCTCCTGAAGCTGTGTGCTCAGTCGAAAATGACAACCTTCCCAGAATAGAGGAGAACCAGTCTTCTGTCAAAGGTATATGAGCAGCTGTGCTTCCCTGCTAGAACCTCCAAACAAGCTCCAGGTCCATATGACT
>408557 NS=38 contig=overlapped:86
TGGTGTAAAATTTGTGTCTTCCAAATCAGCACTTTCCTCAAATGTTGAAATGCCAGGAGATGGCCAGTGAGATGGCTCGGTCAATAAAGTGCTCGTTGCACAAGTCTGGGGACCTGACTTCAGATCCTGGGCACTCACATTAAAACAAACAAACAAACAAAAACAAAAAAACAAAACAAGCATGATGTTCACAAGACT
>408558 NS=75 contig=overlapped:21
ATATGTACACGCATACATGCACACAAATACATACTACATACATATAATATATCTTCTGTCCCTCTAGAGAACCCTGGCTAACACAGGCAGCATCTCAAAGGTGGGAGTGAGTATAGGAAGAGATCACGTCATATGATGAAAACTAAAGAGTAGGCATAATAAATGAAAAATCTTTAATTGAAAAGCATCACCTGGCATGAGGAAAGTAAAGCAAGCTTCTGAATGGTTTGCCCACTCCCCTATCTCAGAAAACACACAGGACT
>408559 NS=79 contig=overlapped:78
GCATGATTCCGTAAATAAATTTTAACTCATTGCTCCATTCATTAGAATAAAATGCAATTCTTAACAACATTTAAAATGATTTCATCTTGGAGATGAGCATCAGGTGCTATTTCCTGAGGTCTGGCTGGAAAAGCCACAAGCGAATAGAGCCAGATGACATCTAGCAGTTTGCCAGTAAGCCCTGTCCTGTCTTACTTCACCTGACT
>408560 NS=118 contig=overlapped:85
GAGTGCAGGTTCCTGTGGAACCCACAAGAGGGCGGCAGATCCCCTGGAGCCTGAATTTCGGGCAGCTGTGAGCCACCAAGTGTGTGTGCTGGGAAGTAAACTGGGCCCTCGTAGGAGCAGTGCATGCTCTCACCACTGGGCCCTCCCTCCACTCCCTCAGCTCATGAACTTAGTTACCATGACTTTAAAGCACACGACT
>408561 NS=30 contig=separate
TGGTGTGCAGCTCCCCAGAAGGTAAAGACAGAGTCTGGGAGCAAGCCCTCACTCCCTGCAGCACACACTGCGATATTCCAAACAAAACAAGCTGAGCTCTTAGGAGCCATTCCCCTCAGAGAGCACAGAGCTTCTGCAGAGGCCCAGGGGCCTGGAAGGAAAGACTTGCTGGCCCAGGGCTACCAGAGGAGGAGCTGTAGGGGCAGCAGCTGCTTCCTTCAAATGGCAGACGCAATCACCCCACCCAAAACGCCTGCAGACGCACAAAAAGTGCACAGGTCCACTCACCCGACT
>408562 NS=104 contig=overlapped:103
AGGTGTCTCTTTATAGCAATAGAACAGCAACTAAGACAATGCCCAGTGCATTCTAGGATCAAGTCAAAGGCCAGATCCACAGAGGAAGAATATCCTCAGAACTCAGTGGCATCTCCAAACTGCCTGTTAGTCCAGTTGCAGGAGATGCAAGGCCTTCTTCTGTGGGAACCTCCACATGACT
>408563 NS=33 contig=overlapped:63
CTGTGAAGAACGTTGGCTACATGTGTGTCCTAGAGATGATATGGGAGAGAAAAGAATGCCCGGGCCTGTATAGCAGAAGAGATATCTGTCCTGGTACCCTGATGGTTTCTAAATATGTGGCAAAGACTTCTTGCCTTTCACAAATCCTAATAAAGCAACATGATTTCTTGATCACACGCATCTTTTCATCATGTTCCATGTGACTAACTTTCATTCGACT
>408564 NS=28 contig=overlapped:74
TTGTGCTCAGTATGGTTTATCACAGATTAATTTTCTTAACATAAATAGAAGTTTTTGTGTAGATTCTGAAACCTTTGAAACAGAACAGGTAGAGCACATCTAGAATGGGTGTCCAACAATAGAGGTACACAGTGCCACCATGACCAACTTCTATCCTAAGGTGTCAGTGAGTCTGAGAGTATTGCATTTAATGAGTTTAAGCATGAGACT
>408565 NS=26 contig=overlapped:56
GTGTGTGTGCTCCTGCCTGTACCACAGTATGCCTGTGGAGGTCAGAGGGACAGCTTGCAGGATTTGCCTTTATTCCTGCCCCCTGTGGGTTCTAGAGATGGAACTCAGGTCAACAGGCTCGGCTGCAAGCTTCATTCTCCACTGGGCCACCTCACCACTCTCCTTTATTTGAATTCTTTATGAAGCTTTACCATACAAAATTAATCCGATCCGTGTTACCATTCGACT
>408566 NS=29 contig=overlapped:116
GGATGAGAAAATGCCCCTCAGCACGCTTGTTTATTCCAGAGACTTCAGAAATAATACTACACCCTATCTAAACCCAAAGGCTGATTCATGTCCATTTTCCACTGCCCCTTCTTACCTTGGGAGAGGGTTTTTCTCCACAATGGTATCTCTAGCCATTGTCACTCGACT
>408567 NS=85 contig=overlapped:62
GTGTGTGCAGGCAGAACTCTTTCACGTGAATCAGCATCATTCTTCCACCTTGGCTCTCCTGGCATGACCAACCTTTACCAGAACACCCTGAGAGTTTCTTTGAAAGCGCAACATCTGTCATCCTGAAAGGTCTCTCCTTGAGAGGGGGCACCATTGAGAAGATTCCCAGGCTAACTTCCTGTCTTCCCATTTCCCCAAGGAGCGCTTGTGAAGCATGGGACT
>408568 NS=113 contig=overlapped:29
AGATGCCCCGGCCTCTGCCTTCCAAGTGCTGGGATTAAAGGCACGCACCACCTCTATCCTGCTTAGTTTTATTCAATTTTGATGGGGGGGGTCTCACTAGGCCTATCACTGGCGGTCTGTCTTAGCCTCAAGTGCACGGTTACAGACACGGTTACAGATGTGAGTCACCCCATTCAGCTTGCAACATATTTGTTGTATCTTAAATACATGCATGTAGGAGAGTATTCAACACTGGGATAAATAATGCCATTGGACT
>408569 NS=58 contig=overlapped:108
CTATGCTAGCAGCCAGACATCTGACCCTCAAACCCACACCCCCACTGTGGGCAACATAGGGATACTTGGGACAGCTTTCTCAACATCAAAACCCCTGTTCGGTGGGTCTCCAAGTGGAGTCCAGGCAAACAATTCCTGGAGCCAAGATGCTGCAGTTGCAAAGTGCCCACACGACT
>408570 NS=104 contig=overlapped:93
CAATGAATTCAGGCTGGGGAATATGTGGAGTAGATCTCAGACGCCTGAGGAGGTGTGAAGCTTCCTGGGTTAGGGCCATCCTCTGCTATAAAAGGCAGAAAACCTCAACCCCTTCCCTTCAGAAGCTTGCCTCATGTGGGGGAGACAGGGGAAAATACTCTGTCCTCTTAAGATGCCGCCCACACATGACT
>408571 NS=74 contig=overlapped:34
CCATGGCATTGTGGGCCAAATCATTGTGAGCCAGAAGGAAATGTGAGCCTGTGGTGAGAATGCCGAAGGGTTGGGTAGAACGTGGAAGAAGCTGGGTGCTGGGGGTGGGTTAGGTTGTTGTGTTAGTTATACATTTATCAACGTAGTGTGTCCCCTCTGCTCTTCAGCTATCAAGTTTCCTTGCAGAACCTTTCTGCAAGGTTCTGACCACAATAGCCAGTTTCTCCTGTGTCTTTGTTACATTCGACT
>408572 NS=26 contig=overlapped:95
ACATGTCTAATAAAATATGACCATATGACCATTTCATTATATGTATCCAATAAAGTATGACCTCAAAGTCTCTTCCTATCCTCCCATAAACACCTCAACACACCCCCCTCCAAGTTCCATGTTTGTTTGTTGTTTTTAAACATAATCTACTACGTCCGCCCAGTGCTACCATGTGTGCGGCACTGGACT
>408573 NS=30 contig=overlapped:54
AGGTGTGCACAGTACCTATCCTGCCTGGGTATTCCCTTCATCCCCTTTCACTAGAGGCAAAACTCAGGTGACTGGAGAGAAAAATGACATTCCTCTCTTTAATTTGCTTTCCAGTGAAATTTTTAAATCAATATTTGAGTGCTCATCCAGTAAAGTGCTTAGCATGCAAACAAGAGGACCTGAGTTTGCGCTTCATATCCCTCATGAAAGAGCCAGGTGGGCATGGGACT
>408574 NS=36 contig=overlapped:61
ATGTGGGTATTTGGTTGTTTCTAACTCCTGAGTTCTTATGAAAAAGCTGCCGCAATCATTGATGTACAGCTCTTTACATGAAACTCAGTGTTCGTTTCTCATTTCACAGCTAGGACGGCTGGACCATCCATACAGGGACAGCAATATCTCTAGGCAAGTGTACATGCAATTTTGTAACAAATGACAGTTTGTGAAAGGATTGTTCTAGTTGCTGCATCCGACT
>408575 NS=89 contig=separate
TAATGTTTTTAAAAGAACTCTTCGGTTTCAGCATTTTTAAAATCTGCTTACCAACACTTTTCAGCTTCTCTTCAAGCAGTTTTAAAGTTTGCTGAATCGATGCTCCATCGGCTGGTGCTACGTCTACGCACAACATCCCTAANNNNNNNNCTGATGCAACCGGCATCTCAAGGCTTCAGTGATTAATGGGCTTTATCTAATGAGGTCGTCACAGTGCACTTGGAGAGACTACGCAGTTAAAAGATAAGGACGAGCAATCAGAACACGTGTTATCTACGGATGGGACACACGACT
>408576 NS=80 contig=overlapped:94
CTATGGGTGCTTGTACTTGAACTCCAGTCCACTGAAAGAATACTATGTAATCTTAACTGCCGAATAATCTCTTTCCAGTCTCCTCAGCCCTGTAATTTGAGAACTGGGCTTTTAAGAAAAGAAATCTTTTGTTTATTATATGTGTGTGCATGTGCAAGTGCCGGCGTATACATGCACATATCACATGACT
>408577 NS=90 contig=overlapped:122
CCATGTGTGTAAACAAGTAAGGGTAACAGGTAAACAAGAGAGGGTAGCCATGTGCCAGAAAACTGTTATCTGAAATCAAAGGCCAAAGGCTGAGGGTGGCAGGTCGCTTTCTCTCTGCTAGCTTTAACTCTCGATAGGTATGATACCACAGAGATCATTGGACT
>408578 NS=101 contig=overlapped:90
TGGTGAAGGCCAGAGTAAACAAATTTGGCTGTATTTGGCATCTGATTACCAGAGCTGCCTGCTCATCTGGCAAAGTGGAAACTGTTGCCATCAATAACATCTTTATTGTTCCAGTATGATTCTATCCATGGCAAGTTCAACTCTCTTGAATACCATCAATAAGGTTCACTGCACCCCCCTCCACACACACGACT
>408579 NS=116 contig=overlapped:24
GGGTGCACTCATGAATGCAGGAAAGTGGGGTGTGGCATAATTCCCAGGTGCTCTGCTGTTCCTTTTTTCCTCAGGGTGAAACCTAGGATCAGGAAGACAGCTTGTGCAACCTAAGGACAGATGCATTCTTAGATCTTGAACCTGGTATCTAATTTCCTGGCACCAAAATTCCAGCTTACTAGTCAAAGCTGAGTGTCCCAAACAGGAATGGGGCACATGTAAACCAGAGTGACTGGAAGTGTGTGGCGGTACATGAGACT
>408580 NS=11 contig=separate
ACATGCCAAAGAGCCCTATAAATACCTGCTTTACTGTTACCGTCCCCCAGATCCTGTCCACCGGGAGAGATTGTATCTCTGTTTTACAGGAAGCTAAGGCTTGGCATGTCCAATAATCGTGCCCATATGTGCAGCTAGTGNNNNNNNNNNCTTTCCCGTCCAGCCACTGTTTTCCAGCATGAAGGAGCATAGTTGAGACTGAAGGAAACGACTTTGGTTTTAGAATACAGAGTTGAGTTACCATCAGGACAGCCAGGAAAGACTTCTGGTCAGCCATTCAGTTTGCACAAGAC
>408581 NS=94 contig=overlapped:101
TGATGTCAATTGTGTCTGCCTCTTGTCAATGTGGTTTTTCCCTGCACCTATTGGGCCCCTAGGGTGCAATTCAGAAGAGATTTTGTGCCTAAAATGAGTGATGGCCTTTTATGACTGTAATACTCTCTGTCATTTACCAGATGTGTCCCCTGCCCTCTCTCTCAACTTCAGGCACATGGGACT
>408582 NS=50 contig=overlapped:93
ACGTGCAAATAGTTTGTCTCTGTTCTGCCTCTCCTCCTTCTATACCCCATGTCTTTTCCCTTGCATCACATGGTGTACTATAACCAATCAAGCTGTTTATCACTGAAGAAGGGGCATTCTCATCTCAGTTGTCAATTGGTTGTAGGTCTTCATCTAGAGCATGTGGCTCTATGAGATTTCCCCATCCGACT
>408583 NS=49 contig=overlapped:63
CTGTGTGGCTTTATGTCTCATGTTGCCTGACCAGTACCCTCAGATCTATTTCACAGATGTCAAAATGGAAACGCAAGGTGGTTCTAAAACCTATCAAAGTCACATGGGAGGCAGATGATGGTTCTGGGGTTTTGACCCAGGGTAAAGAAATCTGCTTTAACAATGACCTGTCTCAGACATTTTATCATAGCAGCATAAAATGACGGGGCTAGCACAGGACT
>408584 NS=88 contig=overlapped:91
CCATGTGCTCCGTAATCCCAGCACTGGAGAAGTGGAGCTTCGGCTCGCTAACCAGCTGCTCTAGTTTGCTTGGTAGGTAAATTCCAGACCCCAGGGGGCTGTCTCAAAAAAATAGAAAAGGTGAGATCGTACCTGAGGAACCACACCTAAGCATGACCCCTAAGCATGACCTCGTGTGTACATTCATGAGACT
>408585 NS=101 contig=overlapped:115
CTGTGTGCACGTAAGCACATGCGCACGCTGCTCCTCGGCTGGCTCCTCTCCCCTCCCTTCCAGGATCCCCGTGTCTTCCAGGGCCGCTTGGAGCATGCCCAAGAGGGCCAATGGGCACTAACTAGCCCTATGGATACAACCCTCACTGATAGCAAGTGTCCATGGGACT
>408586 NS=96 contig=separate
TGATGTGTTGTGAGGCTATCAGAGATGATAGAAAGGTCTAGCCTGTGGCACTGGAAATCAAGGAGACATTGAAATACCAAGGAGATTGTAGTAACATATACAGATAAACAATGTTGCAGTGAAAGCAAACACACAATACTNNNNNNNNNNGGAGATGTGTCAGGAGAGAACAACTATCTGGAAACCTGAGAGCAGGAAAAACAAAACTTTAGCTAGTACAATGGAGATAATCTTGTCTGAAGGTACAAAGGAATATCAGTACTACATATCATATTAGTTACTCTTCACATTGGACT
>408587 NS=47 contig=overlapped:8
CTGTGGAGAAGCTGGGCTGGGCTCCCTGCACAGGAGCAGGCTGGGCTAGGGGTGCCTGCCTCCCCCACTTTCCGTTTGGAAGAAGGAAAGAAAGTGTAGGCACAGCTGGGGACTAGGTCTGTAGGGACACGTGCCTTGTGGGGGGGGGGGGGGGCGTGGTCAGAGGGATATAATCAAAGCTTTCCACACCCGACT
>408588 NS=34 contig=overlapped:87
ACATGAGATTACAACTAAATCTGCACTCAGTGAATATCTATTAATGCCTTGGGGAGCAGATAAGGAATGATTACCTAAGAGTTAATGAGTATTCCCTTTAAATGGGTTCACGAGTTAAAGGAGCGTGCGGAGGTGAAATAGGACGGCTGTAGGCTCTCCGGGTTGCACGCACTGTGAATCTCCAAGAGCATGAGACT
>408589 NS=67 contig=overlapped:121
ACATGCTCCCCAAAGAGCAGCACCCTCAAAGGGCAAATACTCACAACATGAGTTTGTGGGTGACACTTCTAATCAAAACAGGTAAATTGCTAGACAACTTAAGCAGTAAATTCCGTTTCCCATTGAGCCCTGCCGTTTACCAAAACTTTTATTCCATCCGACT
>408590 NS=50 contig=overlapped:118
ATATGCAAGACAAGTTGCAGGATTCAGTTCTCTCCTTCCATGTGGGTCCCCAGGATCCAGCTCAGGCCATCAGACTTGGCAGTAGGCACCTTCACCTGATGACCTTTCACAGGCTAACTTTTGATAATGTTTTAAAACCAAGAGACAGGCAGGGTGGCACATGACT
>408591 NS=32 contig=overlapped:66
CAGTGAAAGTTTCAGCAAAGCCCGGGTGTTTGCAGAGGTTACTCTGGGGAATGACAATTATTTATTTTTGTGTGTGTTAAACTGTTGTTGGTTATGGCCACTAAAAAAATTATTTGCTTTCTGTGTATAAGTGTTTGCCTACAGGTATGTCTGCGTACTATGTGTGCGCCTAGTGCCTGAAGAGCTAGAAGAGGGCACTGGATCCCTGGCACTGGACT
>408592 NS=77 contig=overlapped:79
TCATGACTGGTGCCCATGGAGGAGAGAAAAAAAGTGTTGGATTTCATTAGAACTGGAGTTATAGATGTGAGCCACCACGCTATCCTGGAACCCAAACCCCACTCCTCTGGAGGAACAACCAGTGTTCTTTAACTGTTTTGTCTTCTCTCCAGCCCCTTTTCTATGCTTACTATGGGCATTTTGATTTTGTACCATTCATTTGACT
>408593 NS=76 contig=overlapped:81
ATATGTATCAATAGCCATAACCTTTGCCACAACATGAAAATCCATCAATTCTCTCCCCTCTATATAGGCAAGCACCAAACTGCTTGCTACCCTTAGAGTCTAACTCTTTTTTGGAATGTCATACTGTGAACCCATGTCATACACAGACTTCACTGTCTCTGACTTGGTTTAGATGAGTGTGTTTGAGGTTCTTTCATGAGACT
>408594 NS=37 contig=overlapped:124
CCGTGCTGCAGCAATTGTACAGGGCCATCTTTCTTGCCTGTAAGGCCTTTGCAGAGGTGGCTTCTTCAGGTGAACCACAGACCATCGTCTGAAGAACTTTAGACTGCAGCTTCAGTTCCTGTCTGGATTTGTTTTCTTGTTTCGTTTTCTCCATGTGACT
>408595 NS=19 contig=overlapped:59
CCGTGAGGACAGAGTGGTGGAGCAGAACCAGTCCAGACAGGACGACTTGTTGGCAAGGAACTTAAAATAGCTCAGAGGGCTGCTATCTGCCTAGCTCTCGCTTTAGAGCTTGTAAAATAAATTATGGGCTCTCTGTGCTAATTGTTTTGGGACCTCGGCGGGGTGGAGAAGCCTTGAGAGTCTAAGGTATTTTCCACAACACACATCCATATACATCACACGACT
>408596 NS=10 contig=overlapped:91
AGATGAATAAACAAACGTTTCTCAATGTTAAGTATCTCTGATCCTGTGCACATGTGACATTTTCTTGTGAAACACAAAAAGCCTTTATCTAATCCCTTTACCCACATGTCATAACTCTTTACCTTTGTGACAATGTCAGGTAGGAAATGAAACTTTAATATTAACAGCTTCCTAAGTATCGAAGCATCAGACT
>408597 NS=100 contig=overlapped:7
CTATGTCAGGGACCCCAGTACCTCAGACCCATGGAATGGCAAAGACTTCCTCAAGTGAGGCTCAGAGAAATGGCAAAACTTTTCTCTGGTGGAGTATGCATGTTGAGAGTATACATAGGGTGCCAATGGCAGTTCTCCCCACTTCTTTATGTTTACAGCCTAATACTGCCCTCCTACAGAGGCCTCCCACCCAGACTAGCTAGCAGTCTCTCCTTGTGCTGGATATAACGAGTGTGCTGAGTTTCTAGGTCGCACAGTAGGAACCCTCCACCAGACT
>408598 NS=67 contig=overlapped:71
CGATGCTAGGAGGCAAGAGTTTTTATGCCACTGACCAAATGAGATAACTAAAGTCCGCAGTGCCAGAGAAGCATGGCCAGTGTCATGAGCCTGGAAAAGGGGCAGTGTCAGAATAAAGCCGAGGCTGCCTGACTCCTCAGAAGTGTCCTGGCTACTTCTTTACTAGGGTCCAGTTATTGACTGCCTGTGTTAAGATGGCATTTTCACAAGACT
>408599 NS=80 contig=overlapped:101
CAGTGTGGCAGGTGGAGGGGGGTCAGGGGACGGCTGATGGAAGTCGGGCTCTCCTCCCACCACATGGTTTCCAGATGGGACTCAGGTCGTCAGGCTTGGCAGCAAGCGCCTTCACACACAGAGCCGCCACAGAGAGGCACAGCCTGACTTTAGAGAACTCACTGCTCCACAGGCCACGTGACT
>408600 NS=45 contig=overlapped:140
CTGTGGGCTCTCAGGCAGAGCCCTGTATGGCCACGTGGAGCTGCTGCTTGTGAGGCAGAGTCGGTTGGTGCTGCCTCTGTAGCTCTGTACTCTTGCAGCTGCATGTGAGGGCTTTATGTACCTTCAGGGAAGCAACATGGGACT
>408601 NS=88 contig=separate
ATGTGGATAGTGTCCATAGCTTTCATCAAACCAACATAATCTGGTAATCCTTCGATTAGGTAATAACATGGAACAAAATTTAAGGTGTGTTATTGGCATGGTTAAATCCATAATTGACTTTTGTAATGGAATACCCAAAANNNNNNNNNNCCCAGGCTGGACAAACCTCTTCTAACAGTGAGAACTGGGTAAGTTCAACAAGGTAAGGTGCCACGCTCTACAGCTTTTAGGAATATAATAATTGGAGGCACAATAACACCTTGAAATAACAAGGCTTGACATAAACATTGGACT
>408602 NS=23 contig=overlapped:37
ATGTGGGGACTGGAGCTTTGATCTTCATGTAAAAAAGCCAGGGGTCCTGGAGGCCACCTGCAATCCCAACAACCTGAAGGCAAAGATAAAGTATCCTAGAGAAAGCTGGCTACCTAGACTAGCCAGAGTCAGTGAGCCATGGGTTCAAGTGAGAGCCTTGGGTTCAACTGACTTAATAAAATTGTGTCCAAAAAGACAACCTAAATCAACTTCAGGCCTCCATATATACACATATAGGCACATGCGACT
>408603 NS=30 contig=overlapped:131
CTATGACACAATGCATTGCTTACAGCCCGCCCTGCCAGAACCTGACTGACATGCCCCAGGAGGGGCTAAGTCCCTGTAGCCAGCAAAGGCTGGTTGTGGGGTTCATTTTCCATTTTCACTCAGAGAGTAAAACTCATATCTTCCTCATTCGACT
>408604 NS=77 contig=overlapped:89
CTATGCCATGTTTTTCCCTATATTCATTACAGGGGAATCATTGGTCTTGAAGGCACTTGCTGCTTTATCAACATTCCAAACAAAATGAGAAAGATGATAGGTGTTTGGTTGGAACTGCCCTGATGCCTTCTCTAATAAACTTCTCTGTTTTGCATATAGGTCCAGGCTTAGATCTATGTGCACACTCACCCGACT
>408605 NS=24 contig=overlapped:68
ATGTGTGTATATATGTATGTGTGTGTATGTGCTATATAACAGCTATGCCTCTCAACAGCTGTATTTTTGTGCCCATCATACACCCCTCTCTGTTCTCCCTGACTCCTGCCCACTTTCTTGCCTGTGTTTGCTACTTCTATGAGGTCAGCTTCTTCATTCCCACAGAGGAGTGACACCATGCGGTCTTTGTGCCTGGCTCACTGTGTTCATGTGACT
>408606 NS=68 contig=overlapped:93
ACATGCACACTCACACAACCACCATCATCACCATTACCAGTATCATTCTAAGACTACTACTACTGATGATGATGATGATGATGATGATGATAATAATAACCAAAATGCTTTAGCCAGTGGAGGACCCCTGCCACAACTTGGTGTCACCGTGTTATCAGGGTGCTGTCCACTAGCTTTCTGTACATTCGACT
>408607 NS=75 contig=overlapped:123
CAGTGTTTTGAAATTTGCTGCCAACTGGATCTGCATTTTATTTGACCTTGTTGTCTAAAAATGCATGACAATAATGTATTTCTACCATTGCACAATGCCTCCCCTGTTGATAGCAGTAAGTAACAGAAGACCTTTCTCCTCTAAGGCACATTCATTCGACT
>408608 NS=97 contig=overlapped:18
ATGTGCATAATGGTACTTTGACCAAACCCCACTTTGTGATTGTTTTAGATTTTTATTGGACATTTCAACTTCACTGTAGGTAGTCTCAAATTTATATATCTAAAAACCAAGCCCTTCACAAAAACCAAACCAAACCAAACAAAACAAAAAAAAAACAGCACTCACAAATGGTGTCCCTATCTTCCAACGCATCAAACACTAACAGTGTGCTTTTTAGCCATGCCCCAGTTTCATCTTACATAGGACCCATCAACTAACATTAGACT
>408609 NS=58 contig=overlapped:77
AGATGTCACAATAAATACTAGAAGAGGGAAGAGGGAAAAAAGAAACCTTACCTGAGAATATTCTGAAGAGAAACTTCCAGGATCATCAGATTAGGTTTCTTGAGAAATAAATCAGGGCATGGTTGGGCTGGCAATATAATGTTTACAGTAATGAACTTACACTGTCAATCAAACTATGTCTAGTATTCACTTTTTGGACATCCGACT
>408610 NS=56 contig=separate
CCGTGCAATGCCCATTCTGGCTATCGATGAATTGGATGACTAGGGGGGACAGGGTTTGGACCCCCCTCCCTGAGCCTAGGGTAACCCTAAAAGTGGAGGGGAGACATAGCAATTTTTTGGTGGATACAGGAGCCCAACAGNNNNNNNNNNTCCTCCAGCTGGAAGGACCCCTTTCAAACAAAATGTCATGGGTTCAAGGGGACACCGAAATAAAACAGTACCCATGGACTACCTGAAGAACAGTGGACTTGGGAATGGGCCAGCAATCCCATTCTTTTATGGTTACACCAGACT
>408611 NS=26 contig=separate
CTGTGCGTCTTGGAGACAGGAAAAAAATGACTTTGTGATTTGTCTGTCAGAGTCAAAGAATAACCCATTGAGAAGCAGGAAGGAGGTCAGGACTGAAAAGCACTGAAGCTCTGCCTTCACCTCTGGAAGAGAGCGCCCATNNNNNNNNNNGGAGAGTCTTCTTTCTTTTTTGATGTTCTTTATTGGTTGGTTTTTATGTCCACCCCCCCACAACATGTCAGAGGGTCATAGGCGCAGTTAATGTTAGCGTTAGTTACTTTCTCAGGCGTGGGACAACTGTCAGAACATTTGACT
>408612 NS=115 contig=separate
CAATGTTATGCTAATTGCAAAGTTTTCCTTCATAAAATTATTTATGACAGCAAAACAAATGATATTTGAAAAATAGGAGAAAAACAAGCAAAAAATTGTCCTTTGGTTGAAAAACCACAGACATTGGCATCACATTGAAANNNNNNNNNNACTGCATTATCTCTTTTTGATCCTTGACTTAAAGGTAATTGTATTCACCTGTGAACTCTCACACCATTTTTGAAGCATTACTCGGATTGCAGAACATGTATAGTTCTCCTAGTGACTCCCAGTAAGCTACAAGCTCATTGGACT
>408613 NS=54 contig=overlapped:96
ACATGTCCAAGGGTTGTGGAGAGCTGTCCCTACCCCTCATTAGCTGCAGCATCACGGAGAGCTGTTTCCACCTAGCACTAGCTGCAGCACTCAGAAGAGCAGCCCCTGCACCTTGCCTGGACAGCACAGTAGAGGTGGCCCTTGCGGTGGTAGTGGTGGGCTTGAAGCTGCCTCAGGGGCATGAGACT
>408614 NS=125 contig=overlapped:96
AGATGAGAAGACAATTGTGTGGCGTTGGTTCCCTCCTTCCAGCCTCACATGGGTTCGAGGGCCCAAGCTCAGGCTGTGAGGTGCCGCCGAGCATCTTACCGCCCATCAAAGCCGCTCTGCTAAGTGGCATTTGTTATTTCCACAAGCACTGGATATGCTGAGCTCCTACCTCAACACATCATCCGACT
>408615 NS=80 contig=overlapped:120
CTGTGAAATTTTAATGTGTATCATTTGATCTTCATCAGACTGGACTGCTATGAATATATCGTGACACTGAGTTAGTGTTAGTGTGTCTTAAATTCTACCCTCTTAGCTCTCTCATATCATGTGTGACAGTGCTGCATCTACACTACTGGTCCACACATACGACT
>408616 NS=48 contig=overlapped:42
GCATGCTCCAGCTGCGACCCAAACCTCTGTCCCTCACACTTCCGCAGCTCCTTTCCCACAGTTCCTGGCCTGGGTATGTCTGAGCTGAGCGCTAATGCTTTTCTTCAGATCCCCATCTAGCCTTGCACAATGTCTCTCTTAAGCTAGTGTGACTCGGAGCTCCTTTGCAAAGGAGAGGTGCTCAGCACTCAGGAACCTTTCTGCCCTGAAGAGGCCCGGAGCTTGGTTCTGAGCACCTGACT
>408617 NS=89 contig=separate
CTGTGTGCCCTTGCAGCAGCACTCACGCCGCCTGTGCTGTGGGTCTGTGGTTCCTGAGCCTCTGGGCTCTCTGCACCTGGCCTTTGCATTCGGGGCTGCGGATAGGAAACAATGTTTTCTCCCCTCTGTGCTGAGATCCTCTGNNNNNNNGGTTCCCATCCCTTGCTTTGGGACACACTTTTGCTATCAACGTTCCTATTATTTATTCCTGAAACATATGAGGACAGGGCAGTGTCCTCCTTCCTGAGCTTGCTGTCAGAATGCCTGGTGTCTGGAGTCACTGTCCACACGACT
>408618 NS=22 contig=overlapped:107
TCATGAGGCCTTACAGACCCCTATTCAAGGGCCTCACTAGGTAGCCCTGGCTGGACTCGAACTCACAGAGCTCCACCTGTCTATGCCTCCTAAGTGCATTTTTACTTTTTAAATTATCTAAATGTGTGTATATCCGTGTGTATGTGTGTGTTTATGTGTGTATTTGTGCATGTGACT
>408619 NS=78 contig=overlapped:98
AAATGATAAACCCCAACAGCTCTGAGTTAGAAATGTGCTATTCAATGGAAAACAATTAAAACATTCACAGATCACAGTCAGATCACAGAAATCGGAAGTTTTTCTTCCTTTGGAACGAAAGCGTCCACGTGTCCTTCCTGCAGTGTCCCCGCGAAGGAAGGAGCTGCCCTCTCTATCCACTCGACT
>408620 NS=31 contig=overlapped:65
CCATGCAATGTCAGGTAAATCAGAATAAATAATCAAGCCCAGGAAGAAGGAATAGTTTGTGATTTTCCCGAGGCTCTTTTCCTGTATTATAACAGCTCCCATTGGTGAGTGCTTTGTTTGAACCAATGTGCTAGGTGCTTCCAAAGCATCATTTCCTATAATTCCCCATGAGCTTGTGAGGAAGGGTATTTTTTGGCACTCATGCATGAGCATCTGACT
>408621 NS=84 contig=overlapped:8
AGATGACTGATAATGATTACATTCTATCTACTGACCTACATTACTTCAATTATAAATAAAGTAAAATGTTAACTAAAATATTTTTACCTCGACAGTAAAAGCAGTACCATACTATAGTCCTCTGGTGTCTGAGAGTTAGCTGAGCAGCCAGGATACCACATAGCATACAAACGACACCATGCTGACTAGTCATTGTTGTCAACGTGACATAACCTGGGAAGAAGGAACCTCAGCTGAGGAACTGCGCAGAGGAGATTGGCCTGTGGTCATCTGACT
>408622 NS=101 contig=separate
CAATGAGTACAGGACAGAGATAAAGAAGGTGAGACTCCGTGCCTGAGCTCACAGAGCTGGGTGTGCTTGTTGATCAGGGCTGGGGTGGGAGGTGGCTAGTGAGAGAAGTCTGTTTGGGAGACTGATGTTCAAGGGAAGAGNNNNNNNNNNTCAGCGTAAGAAGGAGGGATAAGAAAGGATGATGGGGCTGTGATAAAGTACATTGTGTATATGGATAAAGTTGTTAATAGTCAGTAAATTAAAATGTAATTGAAATATGCTCACTTTGAACTCTAAAACTTTAAACATTGGACT
>408623 NS=93 contig=overlapped:84
ATGTGCTTTGTGAGCTCAGCAAATTAACTATATTTACTGTGCCAGTTGTGGTGTCTGGAGTTACATCCAGTCTTTGCTTCAGATTTATATTGGTAATGCTCCTATCTCAACCTCTCTTCTTAATATCACTTTGTGGAAAGCACTTCCCTTACCCACAGTTGTTCATTAAGATCAGCTTTGCTGCTAACATCCACCTGACT
>408624 NS=79 contig=overlapped:92
CAGTGACACTGTTCCCACACAGGGTTTGCTACTGAGGAGAGAGGAGACAGCTTTCTAGGAAGCCCACTACGGAGGCTTCAAGGCATCAGAGGACACCCAGGGTCTTCGGAGGAGACACTAACATCCAGCAGCTCCCAGCACCACTTAGCTAGCAAGGAGCCTTCTGCTTCCATCCCCAAGAAGCACAAGACT
>408625 NS=10 contig=overlapped:58
ACATGTATGCTCCCACACACGCACCTCAGCTCACGCATAGAAAACAAGCTTTGTCAGAATGCCCTGTCTGAATTCTGGCTGCCTTTATGTCACTCCTATCTCATACATCCTTGAACCAGTCAGTCATCCAGGGGGACCTGGGAGCCCTGGTTTCCATAGTTGCAAGGAGCTGCTACATTCCCAGTAGACATGGGTTTAGGAGGTTGGTGCATCTGCACACCGGACT
>408626 NS=67 contig=separate
GAGTGTAATTCCCGCATGAATGTTGGGTGATATTTCATCTATACGAGTGAGCAACAGACAACAAAGGCATGTCAGCACAATGCTACCTGTTCACCAATGACACAATCAACTTCTTTGGTAAACCAAGTAACAGTTTTTGANNNNNNNNNNTTTAAAAGGGACCTGCATTATTAACATTTTCTCCATCAGCTGACCAATTTGAGGCCATTGAATGAGGAGCTGTGAACGACCAGTGCTCGCATAAACATCTTTGGGAAAACCAAGACCACAGCAAAGTAGCTAAAACACTTGACT
>408627 NS=121 contig=separate
GTATGGTTTCATATGGATATGCAGACGTGTATACGTGCATGTTGAGGTTAGAAATCAACAGAACTGCTTTCTCAGCCATTTTCTACCTTAATTTCTTAGTACTTATTCTTTGACAATTTTGTACATATATTAAATAAAATNNNNNNNNNNATCATATCCATACCCAATTTCTACATCTAATTTTCCCAAGATCTCCCTAACACAGTGGTTCTCAACCTGTGGGGTTTTGACCGTTTTAGGGAAGTGGGATGCCCTTTCACAGGGCCACCTAAGACCATCAGAAAACACAGGACT
>408628 NS=118 contig=overlapped:7
GTGTGACCATAATTGCCTGTACTATTGTGGTGGTTAGCTTTAACTGTCCACTTCAAAAAGAATGGAATCACATGGTCTGAGAGTATTAATGAGAGACTGTCTACCTTAGGTCTGCCTGGGGGCATGGAGACTATCATAATTAGGTTAACTGATCTGGAAAGACACAGCCTGCGAAGAACCACACCACCCCTAGGCAGGGTGTCCTGAACTGCGTAAGAACGAAGGCACAGAGCTAAACACAAACAATCATGTGTACACTTGCCTTTCCCACCAGACT
>408629 NS=103 contig=overlapped:112
CAGTGTCAGACACTTGCTTCATGCAATGATGTGGGGCAAAGGCAAGAAAAGAAATAGGTTTTAAAGAGGGGACAAGTGAAAAAGCCCAAACTCTAGCTTCCACATCACTCACCAAAGCGAGGGGACTTTCCAGACCTTTAATCCCAGTTCTATGTGGCAAACACACACGACT
>408630 NS=25 contig=overlapped:65
TAGTGGGGAGGCGATTTTTCTGACAACAAACTCCCCTAGACTTGCCCAACCTCACCCTAGGGGAGGGAAAGAGCTGAAAAAATATTGGTGACGGTCCGTGAATTAATACAGACAAACAACTCGCCCCATCTGATTTCGGCACCGAGAGAATGGCGGGGCACAGCACAAGTGCTGATGGGAAGGGGCTTCTTGCTACGAGAAAGTGCCCCCACTCGACT
>408631 NS=29 contig=overlapped:34
TTATGTTTTTAAATTTCTTCTTTTTCTTTTTACAAGACAGGCTTTCTCTGTGTAGCCCTGGCTGTCTTAGAACTCACTCTGTAGACCAGGCTGGCCTTGAATGCAGAGCTCCACCTGCCTCTGCCTCCTGAGTGCTGTGACTACAGGCATGCACCACTTCCTGGCATGGTTTTTTTTGTTGCTGTTTCAAGCCAAGAGCTTGCTGTGCAGCTCCAAATTCTTAACCTTCCTGCCTCAGCTTCATCAGACT
>408632 NS=80 contig=separate
CTGTGAAGAAAACATATAACCTGCATGCTATTCCTGACTAGAGTCCCAGCTGAAGAGTTAGCTGTGGTTAGACAGGACTGATCTCTTGAAGCTGGAATTAGCAGGCGCAAGTCTGCAAACTTGGAATGTCAAAGGCTGTCNNNNNNNNNNTTTTAGACAATGTTGTGTGGGCCATGCCAAGAGAGAGCACTGGAGTATCAGGAAGGCTTTGCCCTCATTCTGCATACTCTTCTACTGCCCTTCCAAAGCTAGCGTTCACCACACTCAACTCAACGAGACCCCCAACATACGACT
>408633 NS=62 contig=overlapped:112
GAATGTATCCCATGTTGTTTCTGACACATAAAATGGTACTTCATTGGTACTTCAATATGTCGAAGCACCTATGCATATTAAATCTATGGTATTCATCAAAAGGCTACTGAGCAAAATGATACCGTGCTCCCTACCTATCTGCTTCACAGTTGATTTTATTTTCCACCCGACT
>408634 NS=50 contig=overlapped:62
AAATGGTGGGCCTGCTATTACTGTAACACAGGTCCCAGCCTGAAAAGTCAGGTATATTTAAGAATCTCCTAAATCAATGCATGATCACTGCTGCTCTCAATGGGGCTTAAGGTAAGTGAGAGCCACTTTGGAAATGACCAAAAAATTAGCTTGGGCTCTTGTGGCATGCTTCTGAAAGCAGCTCTAGACACATGATGCTACAACCCACTGAAACACATGACT
>408635 NS=47 contig=overlapped:48
GAATGTCTCAGTTTGTTTGGGGAGTAGGAAAGCGGCTGTCCTTGGAAGGCCATTCCTGTTTTGAAGAGGAATTGGCTTTGTAGAGAAACTGAGAGGTCCAGAGGTTGAAATCTGTGGCCTGAGCGATGGTTGAAACAAGAATACTCCTACAGTGTACAACCTGCTGTTCAGAAGGGCTGACAGGACTGAGGCACCGAGAGCCTGGGTGTGGAGATGCTCCTAAAGGTCATGGGACT
>408636 NS=62 contig=overlapped:109
CAGTGGGAAGAACAGAAACTGACAGCTAACACACTTCCTTCCTAGACTAAAATAGGAAAGCAAAAATAAACTACCATGTGCTGTGCTAGAAGATCTTCAAAATGGTGGTCCTCACAGCTGAGGACCATGGTTGAACTCTTGCCTAGCAGATGGGTTTGATCCCTAGCACCAGACT
>408637 NS=43 contig=overlapped:111
CTGTGTTGTGTGCTTCCAGCTTCTGAAATTGACATGTAGGGCTTGTCAGCCTTTCTCTCAAGTAGGCTGACCACTTGGCCCTCAAACTCTTACTGGCTTAGAAATGTTGCAAGACATTGTTCTACTTCTAGACTAATCAGCAAATGAGAGAATCTTGAGGATTCCATGGGACT
>408638 NS=37 contig=separate
CTGTGGATGTGGCTCAGTGGGTAGAGTGCTTGCCTAGAAGGCATGAACTCTATTCTCAGCACCACAGAAATTGGGTGTGGTGACCACACCTGTCATGCATCGCTCAGGAGGTGGAGGCAGGAAGATGAGACATTCAAGATNNNNNNNNNNTGTCTCAATGTCCCCTACCTCCAAAAAAACAGTACATATAGCCCTCATCCCAAATTCACAAGTCATTACTGACTTGTCCTTGACCATCAAGTGAGTCTCTGTAATACTCATGCCTGATACAGCTTCTCTAAGGTCCATTCGACT
>408639 NS=49 contig=overlapped:66
ATATGTATACCCATACAAAATATTTAGATCTCACCAATTTCCTGCACCAGTTATGTCCAACATGCAGCATGCATCCAAGAATAGCCTTGAATGCATCCCAGCATTTGTAGCTGTTTGTATCAGAGTGTCAAAGGATGTCCATCTCACAGGATGGGCTGGAGCTGAGACAAATGTGGGTTAGTGGTGGGCAGGACTACACTTTGAGCCAGCATAAGACT
>408640 NS=117 contig=overlapped:109
ATATGATTGAAGTGTCAGGGTAAGATCTTATTTACAGCCAGCGAGAAGCTAGTCATTACTAGTCATTACCTGCTGTTAGTGTTGCAACAGCACCTTTGTAGGAGTTGTAGAAGCATGTGGGGAGCTGGTCTGTGTGGCCATCTGATTGATACCAGCGTCTAATGATCATTTGACT
>408641 NS=58 contig=overlapped:101
ATATGAACATATGATATATACACACACATATATAATTTTGTTGGTTATTGAAGTTACTATCTTCAAAGCTTCACTAAGAAATTGAATGAGCTCACAGGTTGTCCCTGAGGAGAACCTGACAGAATTACTATGGATAAGGTAAAACTGTGGGTGACAGAATACAGGAGGGTAGGACATCTGACT
>408642 NS=36 contig=overlapped:112
ACATGTGAGATGGTTCAGAGGATAAGACTTGACACAGAATTGCTGGGCCAAAAGAAGCAAACGGGTTTTAAAGTTTATGTTCAATTTGCCCTCCCAAGATCTACCGTGGAGAATAGGAGAATTCTTATGTGAGTGTGAGTGTGAGAGTGTGTGAGTGTATGTTCATGAGACT
>408643 NS=40 contig=separate
AAATGTACCACATTTTTGCTATCCATTCTTCAGTTGAGGGACACCAAGGTTGCTTCCAGTTTCTGGCTATTACAAATAAAGCTGCTATGAACATAGTTGAATAAAAGTCCTTGTGTTATTGTGAACCATCTTTTGGGTATNNNNNNNNNNTATTCTCAATTGTCTAAAAAACCTCCAGATTTAATTCCAAAGTGGTTGTACAAGTTTGTACTTCCACCATCATTGGATAAATGTTCCTCTTGTTCTACATCCTCAACAACATGTGCTTCAGTTTTTAATCTTAGCCATACGACT
>408644 NS=91 contig=overlapped:87
TGATGAGTTTCTGTAATGTTATCCATCTGCTAGAACAAACAAACAAACAAACAAAAAAACTGGCTAGGTTTGCAGTACCAGGCGTGAGCGCTCTCATATTTAGTGGACCTTAAGTCCAAATAGACAAATATTGGTTGATGCCAAGACAGGTGCCACTATTGCATCTGGGAAAATCTTGCTGTGCTGGTCACTGGACT
>408645 NS=96 contig=overlapped:83
TGATGCTTTCAATTTGATGCTCACAGGATGTGAGCATCCCTTAATGCAAAAGGTGAGGGTGAGTGTGTTTGCTGACTGTGGAGGGGACAGCCTCGCGAGTTCTTGCTGTCACACCTTCCGGACCATGACAGGCTGCGTCCTCAAACTGTGAGCCAAAGCAAGCATCTCCTTCTTAAGTTGCTTGTATTTCATCACAAGACT
>408646 NS=8 contig=overlapped:120
AAATGTACGAATGTGAAATAGACAAAGAGCGGCCCCCGGGTACATCAGAAGACAAAGATGTGGGAGGGATTGTCAGACAAACAAGTGAGTGATAGAGCTGGAGAGAAGGTGCCGCGGTGAAGAGCCGTTTTGGAGGACCCAGGTTCAGTTCCCGGCACACACGACT
>408647 NS=50 contig=overlapped:65
GGATGTGGAGATTGAGGTGCAGTGGGTTCAATGGCCCATCCAAAATTACCCAAGATTCACCCCCAAGATTATGGGCAAAGGCCTGTGATCTGCCTTCCTTTCTTCCATTCTGAGCACTGAATCGCAAGGTCTGCCCCTAGCAAGGACACATATGACGTATCACGACAAAGGGATTGTCTTAGGAGTAAGGTCAGACTCAGGGGTGTCCAACACACGACT
>408648 NS=90 contig=separate
ACATGGTCCCAGGCAGCAGCCCAGACCAGGAACGTTCACATGGTCTTTGGTGTTAATATGAGCCATGAACATTGACACCGACCCCTGTTACTTCATGTCCACGAAACTAGACATGGCCCTTAGTGGCAGCAGGGGCTGGANNNNNNNNNNGGAACTTCACCATGGCCTCAGGTGGCAGGGCAGGCTACTCCTATCAGGCTCTTCTCTTCACCCTCGAACCTCCAGTTCTGCCTCTCTCCATAAAGCTCAAACCATTCCATTTTTCTTTCTCTCCCATCAGTCCGTCACATGACT
>408649 NS=8 contig=separate
GCATGTGTGTGAGAGTGTGCGTACTGTGGTGTGGGTCAAATAAAATATTCAACAATACAAGAAATGCAGTCAAAACAGAGTCAAGCTTTGCGAATGTGGTTTTCCATTTTCTCCAGCACTGTGGCACAGCTGTCCTCAGAGCACATNNNNNNNNNNATCTAACCTTCGTGTGGGCAGAAGGCAAGAAGCAGACCCGTCTGGTGGAGGAACAGGCTGATGCAAGGCTGCCGGGAGGAGCAACAGAGATGTCCTTGTTTGTGGTGCAGTTGGAGCAGAGTTGGGGTCAGCGTCACCCGACT
>408650 NS=104 contig=overlapped:9
ATATGTATAGAGTGTTCTAAAAAGCATAAACACTGCTAATCATATATTTCTAAGAACTGTTAGGATTGATCTTTTAAAGTTATAACACTATGCAAACAGTGGGCTCACTCCCTTGCACTGCTTTATAAAATAACGTTACATAAAATGAAAAGCAAATCGTAAGGCCACATGGAGTCTTGTGAGGGAGGCGTAGGTAAACTATGACTCATGGGTCAAATGTGACAGCTACTTATTATATGTTTTTGAAAATAAAGTTTCTTTGTAAACACATGACT
>408651 NS=106 contig=overlapped:19
TTATGATAGAGATGCTGATATATGCGATTGCCCTTTTCGTGGTTACCATTCCTTTTATGTTGATTCTTGGATCGTATGTGAAAATAATCTCAACCATTCTGAAGCTTCCATCTGCAACTGGAAGAGCCAAGGCCTTCTCTACGTGTTCTTCTCACCTTATAGTTGTAGCTTTATTCTTTGGATCAGGTATCATTACATACTTGAGGCCAAAGTCCAGCCATTCACCAGAAACAGACAAATTCCTTTCTCTTTTCTACACTGGACT
>408652 NS=10 contig=overlapped:30
ACATGGTATTTCACAGTGGTCTGTAACTCCAGCCCCGGGGGAATCTCATGCCCTCTTCTCACCTCCAAAGGCACTGAACGCTTATGGTGTACAAGCATACATGCAGTTAAACATTCACACACGTAAATAAGAAAATAAAAAGAAAAACAATTAATTTGCTTTTACTCTGTGGGAGTGATTGGTAAACACTTGGAAAGTCTCAAGCAGAGAAATGACTTTGGACCCTGCACCCGGAAGGGCTGGCCATGGGACT
>408653 NS=49 contig=separate
TCATGAACCGGAAAAGATGCACTGGGTTGGTGTTGATTTCCTGGACCATTGGCTCATGCCATGCCTTGAGTCATCTGGTAGTGATTGTGCAGCTGCCTTTTTGTGGGCCCAAGGAAATTGATAATTTTTTCTGTGATATANNNNNNNNNNCACAAATGTTGGCTGTGGGTTTGTGGGTATACCCAGCTTCATTTTGTTGTTCGTATCCTATACAGATATCCTTAGAACTATAAAACAGAGCTCTAAAGCTGGTGATTCTAAGGCCCTGTCTAGGTGTACTGCCCACATCACGGGACT
>408654 NS=60 contig=overlapped:102
CTGTGAAGTACACACTTGATAACTGTCACTTTCACTGACAACACATGCTGTTTTTCTGTTGTTGTTCATTTTGTTTTTTCCTGATGTTAGGAAGGATACCAAGACTATGAGCCTGAATCCTAAGAATGTCTTTGCTCCCAGTGTCGTGAGATCTGCCGGCCGCTGTTCCATGGCATACGACT
>408655 NS=77 contig=overlapped:101
CTATGGCAAAATATGATGTCAGAGCGTCTGTGCTTCCCTACCCTGGGCTTGCAAGAGCCAGCCAGGAGGGTGGGACAAGTCCAGGAAAATGCACCTCTCCTGCTGGCTGCTGGGTTCTGGGTGCGGGACGGTCATTATCTCCTTTTGTGTGCTCAGTGGTGAACCACCAGGCTCCACAGGACT
>408656 NS=82 contig=overlapped:96
CAATGAGATCAAGTCCAGGGCATGCCAGGTGGCCAGGCACATGTTCCAGAAAGTAAGAGCTGGTCGCCCGCCGACAGAGGGAAGGTGACCATGCCCAGGGCTGCCATGCTTCTTCTTTTATGTGTATCATCATCTTTCTTCAGAAGAACACGCTCTTGAAAATCCAAACAGAATAGGACCACCAGACT
>408657 NS=53 contig=overlapped:122
ACATGGTGTGCTGCAGAGACACCAGTAGGCTACCTGTGCTCCACTCCAGAGGCCCCGCCCACTGTAGTCCCTGGGCAGGGTGACTGCCAAACACCACAGTTTCAGCCCAGTGAGCCTTCCTCCCCCATTTGTTCTCGGCTTTCTCCCCACGGACATCTGACT
>408658 NS=4 contig=overlapped:121
GTGTGGACGTGTATTTATTTCTTTGTAAAAGCCAAAATTTTGTAGCAGAAACTGTACTGGTACAGTACAGTACATTACTGGACCTGCAGAACACAGATTTACAAATTTAGTACCAAGTTCTGGTGCCCTGATATTACCGTAATGGTGTTTTCACACATGACT
>408659 NS=98 contig=overlapped:115
TAGTGGCCTCAATTAAAATTAATTACCCCTTTAATGTCTGTGTCTCCAAACACAGAGGCACTCTGCAGTACTGGGGGTTAGGACTCTAGCACAGGAATTTGAGGTGATGTAATTGAGCCTATTACGGGACACGGAGAGTGGAGCTCATGGCTGGATGGTGCATGGGACT
>408660 NS=55 contig=overlapped:96
TAATGGTTTTCATTATTACATTTCCATACATATATATAATGTTTCAATCGTATCCCTCACTTCTGTCCCCTGACTGCTCCCAATAATCCCTTTTATCTAAAGGCTCCATTCACCGATGCCCTAACTGCTTATTGGTCCAGTCAAGTTGATAGTCAGCATTAACCAACCCAATCAGCTTTTCATCAGACT
>408661 NS=41 contig=overlapped:93
ATGTGTTGTGTGCTTTCAGCTGCCCAGATTGAGGCATGCAGGGCTGCACAGTCTTTCTCTTAAGCAAGTTGTCCACTTGGCATTTTGATAAGTGGCTCTGAAACTCTCAGTCTCTTTCATCTGTTTCATGACATCATTCTGCCTCTTAGCCAATCAGTGCCTGAGAGAATCTTGAGGTTTCCATGGGACT
>408662 NS=50 contig=overlapped:125
ACATGACATTCTGCTCAAGTACTTGCAGCCAAATGACCACAGACCGAATTCTCTGAAATGGAGTGAAGTCAATTGTTCTTCTTTTTAAGTGTTCTCTTAGGTAGTTTGGCCACAGCTGTACCAAAGTAAGTACTACAGTCATCTCGTTAACACTGGACT
>408663 NS=123 contig=overlapped:18
ATGTGATATATAGAATGTGGATTGTGGTTTTTGTTTTTTCCTTGGTTTGTAATTGAGAGCTCATGTCCTCAAGAATACACTCCCTAGATATTGCCATTGTATGAACTTTTCAAGGTGTATCTGATGTTTGTCCAGAGTGCTCAAATGACAACTGAACTGAGCTCATTCTCTGACCTCCCTTCACTTATATTTCCTAATGGTGTATATTCAGAAAAGAAAAGAAACATAAAAGCAACGATTGTCATGACTGGACTACACATATGACT
>408664 NS=27 contig=overlapped:44
TTGTGCCTGGTTACGAACCATGGCTCTGAAGAATACTGGTGGCCTGCAGGACAGTGCTGGTCTTGCAAGCCTGGCATGTTCACTTAGCTTTCGGTCTTTCCTCTTCCTACCTAAATCAACCAGTCTGTTAATCTTGTTCTTTCCTTCAGTGTTGCTTTTGGATATCACAAACTGCAGTGCAGATATCTGTACTTCACACAGTTACCTGCCCCCCCCATGTGTACATGCTAGCACATGACT
>408665 NS=131 contig=separate
TAATGTGTCTCCATGGCTTCTCCTTCAGTTTTTGCTTCAAGGTTCCTGCCTTGAGTTCCTGCCTTGACTTTTCTTGGTCATAAACTGAAATAAACTCTTTTCTCTCCAACCTGCTTTTGCTAAAGGTGATTTATTGTAGCNNNNNNNNNNAGATCCCCATACACTATGATAAATACATGAGACATTTCATTTTTAAAAAGGAAAGCTTCATTGTGGCTTATATCGTAGAACATTTCTGTACACAATCCATTTTTCTGCTTGATTATAGACCTCTGGGAAGAACATCATGGGACT
>408666 NS=99 contig=separate
TGGTGGCCTGGAAGGTTGCTCCGGCTGCCCTGACGGGGTGGCACTTGCCAATTTTACAAACTGCTCTTTCTGTTATCAGGATGGTCACTTCCTGGTTGATGGAAAACATCTCTCTAGTCCAAACATGACCTTGAGGTTTATCTGAATCGTATCAGAGCAACATATATTAGAAGTGAAATATATGCCAAAAGACACTTGGAAGGCACCATTTATCTTCCCTGTAATTGATTCTCATGCAGGACAAATACCCTGTGGGGATTCACAGAGGGCTTAACAACGCTCTGCCATTAGACT
>408667 NS=14 contig=overlapped:113
CCATGCTCTCAGACTCAAGACACTCCTTAGACACACACCACCACCGCCATCCCAGAGAGTGAGTGTGCACACTCCCACTCCCTCACAGGCAGGCAGTGTTTGCAGCCCCTCAGCAGGGACACACACACAGGTTCACACCCTGACACCCAACCACACACCCACACTAGACT
>408668 NS=65 contig=overlapped:78
ACATGCGAGCGTGTATAGCTGCGTGTTCTTGCACACAACTGATTTTGTAAGCCATAGGTTGACATCATACATCTTCAATTCTCTTCACCTTATTTTTGAGGCAGGATCTCCCACTGAACCTGAAGCTCAGATTCTCAGCTAGAATGGTCAGCTATGTCCCTGAGGTTCTCAAAGCTCCTTTCTCAGTGTGCTGGTATCATAAGACT
>408669 NS=129 contig=overlapped:28
TGGTGTCTGGCATGATGGAGTACTACTTGGTCTCTTTCGTATGATGGTGTCAACCTCGTTCTCTTCTGCCATGCTGATATACCCCTTGGTCTCTTCCAGTGTGATGGTATCTGGTTAGATGGTGTCCTCCAACAACTCTTACACTGTGATAATATCTAACAAGATGGTGTCCTCCTGGGTCTCTCTTTGTGTGATGAAGTCTGGAATGATAGTGTCCTCCTATCTTTCCCGTTGTGATGTTTTCTGCCATTAGACT
>408670 NS=63 contig=overlapped:114
AAGTGATGCTTTTATGCATATGGGAGATTCGGGGCCCCAACCGCCAGAAAAGGACACATTTTCCTCAGTGGCTTACCAATTGGCTGTGAAAAAAAGGAAAGGAGTTACTGAGATAACACAGCTACAGACACTGTTGGCAACATGCTTCATAATATTGAGAACATCAGACT
>408671 NS=98 contig=overlapped:117
GGATGTAGGTCACTCTCTGGAGCATGGGCCCATCCATCGGGTCACACCTTTAAAGACAACTGACGCTTCTTCTCTGAAGGGCCTTCAGCTGCCAGTGTCTCCTCGGCGAGGCTAGAGCATTGGCCGGCCTGATCTTGCGTGGCTCTTGCTCAGGCTGCCACAGGACT
>408672 NS=105 contig=overlapped:37
ATGTGTCCTAGGTTTTAGCTGATAAACTGTTTGGGAAGGATTAGGAGATGGAGCCTTGTTGGACCGGGTATGTCATTGCTGGTAGGCTTTGAGGTTTGAAAAGCTCATGCCAGGCCCGGTGTCCCTCTCTGCCTGTAGATCAAGGATATAAAGCTCTTAGCTACTGTCTTACAGCCATGCCTGTCTGCTTCCCACCGTGAAGATAAATGAACTAACTCTGAAACTGTTAGCAAGCACTCATTTGACT
>408673 NS=62 contig=overlapped:112
ATATGGAATGGATGGAAGAGAGCATTCTGCTGACCACTCTATGTCTGTGTCATTCCCTCTTGCCACCTCCACTGGGCTCCTCTGCCTTCCCAGACCATCTCTCCTGCTTTCTTAGGACGTCTACAAATGATCACCCAGGGTGTAGACCCAGGAGTGAAAGCTGCACATGACT
>408674 NS=51 contig=overlapped:64
TGATGTTGAGCATCAGCTTTTGTTTAAACTTAAGATTCACACTCAATGATATCAATAAGTGTAATCCAGGAAGCAGGGAGAGCAGGCATATAGCACCATCCTGTCAAGCATCTAGATTCGTCCTGATAGTGTGTTGTGAGCCGAATAACTGCTAATAAAAAATGACATGTTGAAGGGTTCACACGTACTTTGATCTCCCTGCACCCCTTATCATTCGACT
>408675 NS=103 contig=overlapped:93
AGATGAGTGATGATGATTCCTCTTACCTGAGTCACATATGAGTCACAAAGGAATGGAAACAGCCATAGGCTTGATCTGTCTCATCTCCGTCACTCTGGCAAGTCACCTAATCTGTCGGAAACCATAGGATGAGGATAACGGTATAGATTTATTGGATGATGCAAGATAATATATACTGTGCACATGAGACT
>408676 NS=29 contig=overlapped:130
ACATGTCTGAATGTGGTTTTAAGTTGGCTTATCAAAAGGCGTAACAAGGGGGGAAAAGACTCTTTCTGAATGTAGACACATCCTATCAAAAGTTTTGGTGGAGTATCCAAAGAAGAGGAGACAGGCAAAGCCCACTGAGCACAAGCATACGACT
>408677 NS=108 contig=overlapped:94
CCATGCAGAAACTATGCTTGAATCTTCACAGCTGCATTATTCATAATAGTCCTAGAGGCGGGAAGTCAGCAGTGGACAAAAGGCCTGTAACTAACACACAACAGGTTCTCACAGAGGTTGTCACTGAGTTCTCTTCAGCCATACCGAAGACTAAAGTTTAAGATCTGAGTGAGCATTTAGACACACGACT
>408678 NS=22 contig=overlapped:87
GTATGGAAAAGCTGGGTCAGATGCAGAGTGTGCACACTGATAGAGCAGTGTCTGCTCCCAACCAAATGCTGAATGTTGGTGTCTTAATAACGTACAACAATGAGGTAGGAGGGGGCATTGTCTACTCCCTCCAATCTCTCCCATATTGACTTATTTTAGATTATTATTGTTATACACACGCACACACACACATGACT
>408679 NS=29 contig=overlapped:111
ACATGGTCCCTCACTGCTACCTGGAATCCAATTGCAGAAGATATGATGCCTTCTTCTGCCCTCCGTGGGCCTGAATGTGATGCAGCTACACATGCAGGCAAAGCACTCAGATATAAAAAATAAGTACAAAAATTTTAAATCTAGTCTCAATTCACAGCATCTAACACAGGACT
>408680 NS=85 contig=separate
ATATGATGATGAGGATCACAATAGAATTGATTACAGAAGGCCAATCCCTCTGGTAGTTGTACCTTCGGATATTTTTTTCCTCAAAACTACAAATTCCAAACCTGTGCAGGAGACCCTAACTCAAATTACACAACCACATANNNNNNNNNNGCTCCAGCTTCACTGGAGAGCGAAGCTCCATCTCCAAAACCACATAGTATCTCATATTCAAATCAGGATGACACCGAACCTTCTGCTCCTTCATTGACTCACCACCCTCCAAATCCAGAGGAGATTAAAGTTGTGCATCCGACT
>408681 NS=27 contig=overlapped:53
CAGTGCACAGCAGGCATGTGCCAGAGGCTGCTCCACAGGATGGTATGGCTCTGGGAAACTGGAACCCACAGAATGATTTCACACCATGTTAGATGCAGTACTGGGAATCAAGGGCCCATTGCTTCCATTTACCTTTATTGGGGTGTGTGTGGATGAAGTATGTTTTTTGAAACAGTTTGAGTTTTGCTGGCCACAGTAATCCTCCTACCTCAGCTTTTCTAACACTGGACT
>408682 NS=106 contig=overlapped:106
CTGTGCACTTCTCTACTGAGCTTGGAAATACTGCTCTGTGTTCTTCTCTACTCACCTAAGAAACAATTCTCCGTGTTTCTTCTCCACAAAGCCAGAAAACTGTGCTCTGTGTTCTTACCAACTCAGCTCTGGAAAACTGCTCTGTATACTGCTCCACTCACTTCAGGGACACTGGACT
>408683 NS=33 contig=separate
ATGTGAAATAAGAAGAGAGGTAAAATCATAGGGGGCCATATGTGTTTGAAATATGAGGAATGTAAAGGAACGTGACCCATGTGAAGAAAATATGGGTGGCACCAAGGCAGAGCACTGTTGAGAAATAATGGAGCCCTATGNNNNNNNNNNACAGAATGGGATTAGATAGAAGAAGGAAGAAAAGAAATATTTTAAGATGTTTATTCTAGAGTGCTAAGTGGTTGGGTTAGAATCTGGAGATTCCTAATCCAGGCGATCACCAATGCTCTTGGCTCCATACTGGAGCACTGGACT
>408684 NS=79 contig=overlapped:63
AAATGCCAGGTTTGCATCCCGAGTATTTTCACTGGACACTTTAGAGGGCAGAGAATGGGCATTCTGCAGGAGAAGCTGCATAGCAACAGTAGCTGTATTGGTAAGCTCCAAGTCTGACCTAGAGACCTTGTCTCAATGGAACAAGGTGGACAGTAGTAGAACAGAATACATGATGTCCTCTGATTCTGCACACGCTCACATGTTCACTCCCGCACATATGACT
>408685 NS=32 contig=overlapped:87
TGGTGAGCATGGAGCAGGCTCATCATGGACCGTGGTGGCAGAATGGGATAGGTCTGGGAATCCTTGTCTATCCATCCCTATCCTTTAGTGCAATCCTTGGAGAGTGGACCAGGGAAGGAGTAATATTTATAAATAGGTACATGTCCCGTTGGGTGTGTGAGACCCTTTCACACTCCAAGACACCTGTCAGCACACCCGACT
>408686 NS=73 contig=overlapped:112
AAGTGCATGTGATTGGGGAGAGGACTTTGCTCCTGCTCTTGTGAGAACCTGGAGAGCTCTGGATTGATGTATGTGTTCCCTTTCTCTCTCTGCTTTTTGTTGCCACACTTTACTGTCTCATAAAACACAACCAAGCCATGATTACACTTCCATCAATAGAAGCCACATGACT
>408687 NS=51 contig=overlapped:71
CAGTGTGTGTAATATGTGTCAATGTGAGGCAAGAGAAGGCTTCCAGAGGTGGAAGGATGAGAAGCAGATGAGGCCAGCACAAGTCACATGACTTCATTAGGATAATAACGTTGACAGCTATGGTGACGATTGTTGGCCTTTGCCATTCTCTGACAGGAACAGCTCAAAGGCAGAGGGTTTTGGATGTTTGCATCCACAATCTACCACTTGACT
>408688 NS=64 contig=overlapped:109
TGGTGAGACTTTATGGGTGTAGCTTCTGACATTCTGAGGAGATGCGATGCCTCAGCAAACTCCCTATTCCTCTGGCTCCTAAAATCTATCTGACTCCTCGTCTGCAATGATCCCTGAGCCTTAGGTACAGGAGTTGTGTTGTAGATATATCATTTGGGCTAGACTCCATAAGACT
>408689 NS=38 contig=overlapped:70
TTGTGGCTTTTGTAGTAACACCAGAAGACCAAACAGGCAGCTTACTTATCCAGTAGAGAAGGTGAGACAAGTGGTTAGCTCAGGCAGAGGAGAAAACAGCTGAAGTTCTGGACTGGGAGAGGCTGATGGGAAAGAGGAGGGTTCCAATAGAAAGAGGGGGGAATAAGTGTCTTAGTAGAGAGATGCCCACGATGGCACAGCAGACCACAGGACT
>408690 NS=77 contig=overlapped:75
CTGTGTGTTTCTATGTCTTTGCTCAAATCCTCTTCTTTGTCTTATATAAATACTAACCCCTGGATTTGGAAACCGCTCCATTCAGAACGACCTGAATATAACTTGATGACATCTTCAACTATCCCTACTTTCAAACAAAATGTTCATAGGCATCAAGCTTTAGGGTGTGAATGTATTTTTTTGGAGGGTACACTTAAACCCACAGGACT
>408691 NS=43 contig=overlapped:119
ATGTGGCTTTTTCTGCCAAGAGAACCAGACTACTTCTTTGACACATAAAATAAACCTTTTGGACAATAAGGTGTTAACCCAGTCTGCCAGCAAAACCAGGAGAGAGGAGCTAACTCCCAGAAGCCACTGCCAGCAAAATTAATGCCGGAGATTTAGCATCTGACT
>408692 NS=122 contig=overlapped:11
GGGTGGACCTCAGAGGGCCGCTTTCAGAAGTTTGTTCTTTCTTAACCATGCAGATCTTGAGGGTCAAAATCAGGTCCTCAGGCTTGGTAGCAAGCATGTAGCCTACGGAGCTACCTGACAGCTCAAGTTAGTTTTTCTAAGCTCTGTATTTACTTAAATGAAGCAAGAGGGTTAAACATTTACTGAGAATAATTTTTATAAAAAGCGATAACAAGATTAGGTCCGTTTTTACCTTTTTAGCTTGTTTTGTGTGAGGGGTCTGTGCACATGACT
>408693 NS=15 contig=overlapped:71
CCGTGCTGAAAACACCGAAAGGCTGATTTGATTTTTTTTTTTCCACTGAGGGCTTCTGGGTTCAGAGTGCTTCCATGCGCCTTTGCAAATGAGGATGTATAGGGGCGCCTGCAAGGCTGTGGATCGTTTAACCACAGTATATTGTCACTTGGGGAACAGCCAAATGTTGCTGCAATCCCAATAATTCAGAGGCCATCATAAATCATTCGACT
>408694 NS=45 contig=overlapped:107
CCGTGACTTTCAGTTCATTCCCGGAAGTCATTTCCAAAAGGAGCTAAAATAGGAAAGTCATGGGCCTCCTAGCCATGCCTGAATGCTAGAAGTTAAACTTTTACTTGAAGCCTAAGAGTTTTTCACAAAAGAAAAATCTGGAAGTCCGCTCTGACGGGACTTAGCCCCCATGTGACT
>408695 NS=109 contig=overlapped:17
TGGTGCTGACTGCTGCAGACACTGCTCTGGCCTCACTGCCTTCTCCCCCTGAAATGTCCTCGTCCTTTCACGCCAGCAACCAACCGTGTGCCTTGTTGTAGGCATGCAACACCAACTGAAATGTCCAAGTTCTCGTGTGGAAGAGAGAGCTGGACCACCAGACGTTTAGAGTGTTTACTAAGAGATAGAAAGTCGTTCCCAAGAATGGAAATAGGCCAGATAGCCGGGTTGGGCCAATGCTCAAATGCTCTGACCCACCATCAGACT
>408696 NS=123 contig=overlapped:86
CCATGACTTAAATTCACTACAAACATACCCTCTGTGTCATTTATTCGCTGCTGCTACCAAAGGCCTGACAAAAGCTGCTCATAGGAGAAAAGGCTTCTTTGTGCTCTTAGAACTCAGAGTCTAGTCTGTCACTGCAGGGAAAGCATGAGGCTAGAATAGCTCGGTCGCTGATAGCAGGAGCTTGTGTCACATCTGACT
>408697 NS=115 contig=overlapped:68
GTGTGTAGGTCAGAGGACAATTTCTGGGAATTGGGTCTCTCCTTCCACTTTGTGGGATGCAGGGATCAACTGCAGGTACTCAAGCTTCGCACTAAGTGCCTTTACGGGAGAACTTCATTACAGCCCTGCTCTATAATGCTTTCTTGTAAATTAAGCATTGCCATACTTAAACAGCCAACTGTTGATTCAAGATCCACGTTGTAAATGCACTGGACT
>408698 NS=12 contig=separate
CGATGAAGGATCTAGGTAGACACATGCTCAATCTTTACACATATTTAGTGAGATTTTTAGGGATTGTCTTCTGCAATGGGGCATTTTGTTTTTGTCAGTTTGTTGAAAGCAACCTATATAGTCTTGGAAACAGCCTGGGTGCNNNNNNNNTTCTTCTTGCAGTTGATGGGGAAAAATCACAGAGAATCACAGCCAGGCATTATACAGAGAGTGAGAGACCTTGGGACACTCAGCACAAAAGGAAATGTTTCTTTCCAATTCCTCACCTCCGGGTTCAGAAAACTGCACTGGACT
>408699 NS=25 contig=overlapped:112
GGATGTTGTACAGACCTGGAAGCCAGACTGTCATTTACCAGGGTTTGATTCATGTTTCTCGATCAGTAATGCCGGACATTCAAATTTGAAATTATTTTTAATGAGCATTTTCCATTAATTCTTTGGTTAATGTACAAAGAACTGTGTTTTCTTGTGACATTGTCACACGACT
>408700 NS=59 contig=overlapped:120
CAGTGGATGCCAAGTAACGAGGCTCCCATAGATGCTGAGTTTACCTTAGTAAAAATTTAAAAATTGCATGAATGCTTCCCCAGTTCATGAGAGAGGCTATCATCCTCTGCATAGGTAATTATCTAGCAACAGCCATCTAACTTCGATAATGAATACATAGGACT
>408701 NS=56 contig=overlapped:114
TTGTGTCAGTTTTCTAAGTCTGTGCAACCAACAAAACAGAATGCAGCTCCTGGCTTCCTGTGCATGTGGGTATTTACGGTACAAACAGTACCCCTACAATTTAAAGATGGTGACATGGTATTGGTGATGGTCACATGCTAGGAAGTGATACCTGATAGTGGCATCTGACT
>408702 NS=10 contig=separate
ACATGGGCAGTGGCAAATGCATACCTACTGTCCGTGTAAATATTGACAGCTAGTCCTTTGCCCAGAGTAAGGGCTTGGGTTAAGGCGATTAATTCAGCCTTTTGAGCAGAAGTCCCTGGGGGGAGAGATTGAGCCCAAATNNNNNNNNNNTCACTGCCGCACCTGCTCTCCTCTGACCCTCATGGATGAAGCTGCTCCCGTCTGTGAACCAAGTGTGCTCAGCATTTGCCAATGGGACATCCTTTAAGTCAGGTCGGGTGCTGTGTATCTGAGTCAAGATCTCTCCACAGGACT
>408703 NS=10 contig=overlapped:46
TAATGCCAAAATTATTGTGGCAAATGTGAATTTGATGATCCTAATATTTGCAAGTTGTCTCTCTAATACATATCTGCGTTGAGAGAAAATGTATGCTTTGGAGGAAAAAAAACTTGAAGTTGGATATCTAGCTCAAGTTCCGTGCCAGGCTCTTCTCTTACTGAGCTGAAAGACTGGCTCAGTTGCAAGGTTCCTGAAGCCTCAATTGTGCTATGTATATAAAGGAATACATAAGACT
>408704 NS=20 contig=overlapped:123
GCATGAGGCAACCCCCTTTAACTGTGAGTGGAGCCCTCCCATGGCCTGGGGTCCTTGACGAAATAGAAGAGGATCAAGCAGAACTGAGCATCTGCACACATTGCTCTCTGCTTCACGACCAATGCTGAGTGACCAGCAGCCTGACCTCCTGTCACCGGACT
>408705 NS=62 contig=separate
CAGTGCTTGCTATGCAAGCTTGAGTACTTGAGTTCAGATCCTCTGCACCCATTTCAGAAACTGGGTTCAGTGACATACAAATCTAATCTCAGATCTAAACAGGCAGAGACATGAGTATCCTGGGGCTCGATGACCAGTCAANNNNNNNNNAGCTGCAGATGGCTCATTGCTGAAGAACACTTTCTGTCCTTGTGAAGTTTGGTTCCCAAGATCCTCCTCAGGAGCTCACAACTACCTGTAACTACAGCTCCATGGGATCCAATACCCTGTTGTGGCCTCTGCGGACACCTGACT
>408706 NS=99 contig=separate
ATGTGCCCCTGCGAGTTCTGTTCTTGGGATTCATCCTGAACCATCTCCACAACTACCAGTGAGCTCTAAGCTGCCATTGTTTTCCCATGCACAGAACAACACAGTGCCTTTACTGATGTCATAATCTTCCCTGTATCTCANNNNNNNNNNGCCTCTTGCATCTAAATTGCCTCGTTCGTTTCCCTCCTCACAGGTCCTTTGCTTGTGTTGTTGTCACAGGCTGGAATTCCCTTCCCTAACTCCTCCATTTCCCAGGTAGTGATATTCCCTCTGTCCACCATTCTTCACGGGACT
>408707 NS=110 contig=separate
TTATGTAAAGAGGATAAATGGAACGTCCAGACAGAAATCTTCAGGCTTAAAAGGGGACGATGGATGTGGAAGAAGGGAGGAGACAGAGTTTCTGATCACTAAACCTAGATCCCATTTCACTGCACGAACAGGGAAGGGATCCCTTGTTCTATGAGCCAGGATCCTCAGGAGCTGGTTTGAAGTACGGTGGGTGCAATTATTCTTCAGATTCAATGACAACTTGGGCAAGCCATGTGTCCTTGTGCCTGTCCCAGGGACTGTGTGCTAGTTCCAGGTGAGCTGCACACACAGGACT
>408708 NS=85 contig=overlapped:95
CGGTGGCTCAGACTTGTAACCCCAAAGCGAGGGGGCGAGACAGGGCGGACAGCCAGGGGAGCCAATCAGTGAGCTCCAGGCCAGTGAGAGACTCTACCTCAAAACACAAGGTAGGCAGCTCCGTAGTGATTATACCCAAGTTACACACACGCACTCTCTCACACACACACTACATACATACACACGACT
>408709 NS=62 contig=overlapped:105
TCATGTCCTAATACAATGATGAGGTTGATCCCAATGTCCTATTTAGTTTTATTTTCAACTTGACACAACCTAGACATATTTGAGAAGATGGAACTTCAGATGAAGAATTGCCTCCATCAGATTGCTGTGTGGGCATGCATTCATTGATTACTAACTGATATCTAAGGAGCCACATGACT
>408710 NS=27 contig=overlapped:68
AGATGACGCCGAGGGAAAGGGCCTAGCCCTGCTCAAAGTGGCAGAGGCCTCGTGCGGCACTCCCCAGCTGGCTTCCAGGAAGCAGACAGCCTATGTTCCTGGGCTCATCCCAAGATGCTCTCATTCACACTCACCTCACCAGCCCTCTCTGGAAACCCCTCGCCAAACAGAAGGGTGTAAAATTAACCCTTCGCATGCCGTGCTGCCCATGAGACT
>408711 NS=106 contig=separate
TAATGTCAGATTAATTGAAGATATTAATTAATTAATTCATGTCAGATGTATTGAAGAGAATACGTCATACATTGTTTTACCTAACAGGCTGAAATGCCAATTCAAAAAGAAATTCTCTGGCACAAGGGACAAATGGTTACNNNNNNNNNNCTGACATACCAGATCATAACATTAATCAATGGAGTTCTGATAAGCTCATGGAGAACTGGTCCTTGGTTCTGTTTCTCCTGGTCATGCTTTGTGCTCCTTGCATTATAAACTTTAATTCAAGTTTCTGTCCAAGGCCATATGACT
>408712 NS=25 contig=overlapped:139
ATATGAGTGCATTCTCAGCCTACTGTCTGGTCTGCTCTTGTTAGTCTGCTTTCTTGAGACAGCGTCTTTCTCCGTCAAAGCCCCAGCTATTCTTCCATTCATGGTCTTCCAGACTCAGCCTCTAGAGTGCTGATGTCACAGGACT
>408713 NS=77 contig=overlapped:106
AAATGAGAGTGACATTTTTTTAAAATTGGTCAAGGACCTAGCAGAATTAAGACTCTTTGGGCTATTGGTTATGCAGACGTAAGAGATCTGCAAAACCTTTGTGAGTGTGATGTGCAGAGCAGAGCATTAGTAACGACCGATAAGAGTGAGATGGCCAGCCAAGCACCTTCACCAGACT
>408714 NS=16 contig=overlapped:44
GCATGCTTTCCAAGTTGGCCATCAGCAGGTTGACAGAGGACTTCAGCTCTTCAATGTACATGGTTTCCATTTCTTTGGATACAAACTTAGGAAATTTGCGTTCCTTGCAAAAGAAAGGAAAAGGTATAATCAGAAGAGTTAGAGAAAGTTTTTCCATTAGTCAGAGATATGACCATATCAGCCACTGATGGATTTTTCCTGATGCCATGGAAGCCTATTAGGAAAATATTTCATCTGACT
>408715 NS=90 contig=overlapped:116
AGATGACAGATGATAGAACTTGAACACAAGTCCTTAATGGCATCTTTAAAACAACAAAGCACACAATTCTGAAACCTTCTGAACTCAGGGATTTGATGTCTTAGAAAATAAGTGCCCTTACTTGTGTTGGCCATATTTAATGTTTGTTGTACGTGAAGACATGTGACT
>408716 NS=63 contig=overlapped:115
TCATGGAGAACATGAACTTCAGAACTAACGCTGGCTCTGCCACCTACTGAGCTGCAGGAAGCTTTCGTTCTCTAGCTTCATTTTTTTTCCCCCAGCAGCCAAGCTTGAATACAATGGCAGTTAGTGTAAGAGTCGTAAGAATGAAATGAGTGTGAATGGACACCTGACT
>408717 NS=131 contig=overlapped:19
ACATGTTCAAGATTTCTTCAGACAAAGTACAGGTGCCAAGAGCAACTCACATTCCTCAGGAACATATGGCTGCTCACCGTGGAATGGTACCTCCTAGCATCAGTTTCCTGAATCTTTCATTTATGTTTCCATTTTAAGAGAAAGTCTGAATCAAGGATTCCTAACCGAAGCAGATTACTCACTCTCCTCTGCCTTTTCCTCTTCTTCTTCCTCCTCCTCTTTTTTTCTACCACTCATCTTCTGGAGCACCATCAGGGCACATGACT
>408718 NS=112 contig=overlapped:88
GAATGCTAGTGTCCAGAGCCAAGTTGGACGTCAGCTTTTGACATGGGCTCCAGAGAGAATGCCCAGGGTTTTTTCCGCTGCCTATCACCCACATAAGCACACACTACTGTCCCTCTTGTGAACATTTCACTTCCTCTGGCTGGAAATGTCATTTCCTCCTTAGGTTCCTTAGCTTAAGGCTTACTGTCATTCGACT
>408719 NS=26 contig=overlapped:62
ACATGTGTGTACATGCGTGCATTCACACATATCAGAATAGGAGCTGGATCCCCTGGAGCTGGACCTACAGGTGATTGGGGGCTGCCCAGTGTGGATGCTGCAAACCAAACTCTTGAGCTCATCATTTCACAGCTGGTCTGGCATGCAGGAAGGCTCAGGAATCCTCTTGTCTCCTCCACTCTCCCCACCCCTTCCCTGCCAGCATGGGGGTTTTGGGCACACGACT
>408720 NS=69 contig=overlapped:45
CTATGAACTACCAGCTATAACATGTGAGAGGAAAAAAAGTCTTGAGAGAAGCTGTGGAGGGCTGCGAAGGCTGTTCAGCCAAGTGGACTTTCCGTCCTGTGGAGAGATTGGGGGGGGGACTGGGGTGTGCGGGTCCAGGGACTAGTTACCTGACCTGGCCCTCCGGAGCAGCCATTCCTTCCTCACTCGACT
>408721 NS=58 contig=separate
TAATGGCAATATACAGCAAGCCTATAGCCAAGATCAAACTAAACTGAGAGAAATTTAAGCAATCTCACTGAAATCAGGGATAAGGCAAGGCTGTCCACTCTCTCCATATCTCTTCAACATAGTTCTGGAAGTCCTTACTAGAGCAATAAGACAGTTGAAGGAGATCAAAGGAGATACAAATTGAAAAGGAAGAAGTCCAAGTATCACTATTTGCAGATGATATGATAGTATACCTGAGTGACCCCAAAAATTCTACCAGGGAACTCCTTCAGCTGATAAACACCTCATCAGACT
>408722 NS=31 contig=separate
GTGTGATCACAGAATTAGAGGGTATATTTTGGTTAATCCACAATTCAATACAATCCCATACAGGTTCTAATAACATTATGTACACAACCAGAAGAGTGTCCCAAAATTTATATGAAATCACAAATATCACAAAGAGTAAANNNNNNNNNNCACAGTAACAGGGTGAACGCGCTACTTGCAAAACAGGAGACATAAGGAAAAATGAACTGAACAAAATAGACTCACAGAGCCACAGATCCCTGACTTTTAACACGATACCAAACTATCCATATAAGAATACAGACTCATACGACT
>408723 NS=67 contig=overlapped:18
AAATGCTCTGGACAGCAGAGATGCTAAAAGCACTTGCTGCCGAGCCTGAAGGCTTGAGTTGGATCCTGGGGGCCCACACGGTAGAAGCAGAAAACGGACTCCTGCCGGTTGTCCTCAGAAGTCTGTGTGTCACTGCGGGCGTGTGCAGAGATGCGTAGACTAAGTCAATGGTAATAAGGCAATTATTGCAACAGGCAAAAGTGCTCTAGAGACTAAGGGCCTGAGTTCCACGAGCATAATCTCCACAGAAACTCTCCCATCTGACT
>408724 NS=78 contig=overlapped:64
GCGTGAGGACCCAAGAGCAAATCCCACGTAAACCTGGACATGAGAGCTCACATCTATAATGGCAGCTCTTCTGCGGTGAGCAGGGAGGCAGAAGCAGAATTCCTGGAAGCCTGAGGGTCCGCTAACCTGGCATGAACATCGGTGTACAAGAGATGCCACCTCAGACAAGGAGGACAGTGAGGACTCACACTCTAAGTTGCCCTCTGACTCCCACAGGACT
>408725 NS=61 contig=overlapped:116
ACATGCAACCAAATATGTCATTTATGTTTCAGGATACTGACCTTTCACCATTTTGAGCTGAATATGGAAACAGTAATATAAGACAATGTTGGATCCCCCCTTCCCCCCTCCAGTGGGAGAACAAGTTCAGCCACTATGGGAGCTGAGTGCCCATAGGGTCATCTGACT
>408726 NS=9 contig=overlapped:61
TGGTGTGACACAGAGAATTGCTACAACAGGAGTAAGAGAGAGGCTGAGCCAGATGTGTGGTGACACATAGCCACAATCCCAGCACTCAGGAGGCTGAAGCAAACAGATCACAGGTCCCAGGCCAGCCTGGACTACACAGTGGGACCCTGTTTTAAAGTAAGCAAACAAACAAATAAAAATCTCAAGATCTGGGAGACACTTGGCAGCCTCACTGGCCACCAGACT
>408727 NS=71 contig=overlapped:89
GCATGTTTCAGCATGCAAATAAGAAATAGGATAAAAGGCTGGAAAGATGGCTCCATGGATAAACACACTTCCTGCTCTCACAAAGGACCCAGATTCAATTCCCAGCACCTACTCGGTTACTCATAATCATCTGCAGCTCCAGTCCCAGAGGATCTGGCAACTTCTCCTAACCTCCTTAGGTGCCAAGCACACGACT
>408728 NS=119 contig=overlapped:41
CTGTGTCTGTGATGGAGAGTTGGGTGCACAACAAGTCTCTGTGCTTTCAGCTGGAGCCCAGTTCAGTGCTGGCGACATGCACCCGCTATTCTGCAAGACCTTTTCCAGGGAAAGACTGGGTGACCGAAGGCCAGTCATGTTTCCTTCCTTCCCCGTGGGTTTTTGTCATGACTGGGACTCCCAGTCTCTGGTGTTTTTGTGCCTACTGTTCAGCCTGGGAAGGTGATCAGGACACACAGGACT
>408729 NS=8 contig=overlapped:51
TAATGGGCTATTCTGGAAGAGCTTACAAGACAATCCTGAGAACTCTGCAGAGCACAGAAGCCTGGCTTACACTCTCAGAGGAAATCCCAGACTACCAGAGCTGTTAATATAGTATTCTGGACTAAGAATCTGAGGACACAGCACCCACATCAGGCAGCTCGCAACTAGCCTGCCTGTAACTCCAGTTCTAGGTGATCCAGTAACCGGCTGCCATGGACACTAGGCATACGACT
>408730 NS=53 contig=overlapped:77
AAATGCCAGAGTATTCATTGGATGGGGGAGGGGGTTCAGCTAGCCCCCCAAGGCACCTCACCTCCCACCTTTCTTTTGAATCACAGTGGATCTGAGTCCCAGCACCGCAGATGACAGCCTCAGCTGTGCACATTGAAAGCTGTGCTGTTAGAGTTTCCTTCACATAAGAAGCATGTTCTGTAGCAACTTCCTATATTTCACTAGACT
>408731 NS=72 contig=separate
GGATGCAGTTGTATGAAGAAACCCTAGGTAAAGTAATTGATAACGCATAAGGCCACACTGTTGGATCGTGGAACTGTCACACTGTCACTAGGTTTTGGTGTTGGTACATGAAAGACCAGATGAGATCCAGTTAGCATGCANNNNNNNNNNTGGTGACATTGTCCTAAGTGAAGAATCGGAGTGTTCTTTTCTGCTCTGATGGGCCCATGTAGTCTAAAGCATTTACACAGCACATCTGGGGTTGATCCAATCAGATGCGGAAGAAGGGGGACTCTGGGTCAATTTCATTTGACT
>408732 NS=47 contig=overlapped:74
GCATGATGACCTGAGTTCTCATAACCACAGATCTGGAAAGGGTGAGGTAGAGGCAAGAGGACCCTTAGGGCTTTCTAGCCAGCCAGTATAGCCAAAAGGCATGCTCCATTTTCAATGAGTGACCTTGTCTCAAAAAATAAGGTAGAGAACAATAGATGAAGGCATCTGACATTGATCCCTTTCCCTACACACCCACACACACACACGACT
>408733 NS=31 contig=overlapped:113
CCATGCCTGGCCTCCAGCCCTTCTTGAGGGTGCCAACAGTCCAGCTGTCTATAGAAATGGGTGGGGAGGTAGGATGGGCTGTGACCCAGGCCGTGGGAGCCCACTGCAGAGAGCCTGGCCCTCTCCAGACCCACAGTGTCAGAACTACTGCACCGTCTCGGCCACCAGACT
>408734 NS=65 contig=overlapped:75
ACATGGATTGCCTTCCCCTGAGGCAGAGTTTGAGAGGTCAGCAATGGATGTGAGGAAGACAAGGCTTTTATAGAGCTCGAGGCAGTTTCCAAATGGAGAATTTGGTGGGCAAAACAGGTGGGGTTACAAGGAAAACATAAGCCTAACAAGTTAGTCCCTCCTGAAACTAAAACATGGTGGCAAAGTGAGCATGACATAGTCATATGACT
>408735 NS=51 contig=overlapped:101
AAATGGTAGAAAAACAATTTAACTTGGCAAAAGGTAAAACTGAATTAGCAGCAGCATTCTAAGATAGCTGTGCCATGGCTCCTGACAACTCTAAAAGTGAGCTTTTGTCCCTTCTACACCACGAAAGGCTTCTGCCTTTTCAGAGTTCACCTTAAAGGATGTTTATGCTGTGAACACAAGACT
>408736 NS=52 contig=separate
CCGTGGAGGAGCCATCCTGAAGCTTGGGGCAGGCCACACTCAGCCTTGAGGAGCTGACAGAGCGCCTTTTCCTAGGCCAAGCAGAAACGGCCTGATCTGCCTGCTGCTATTATTTTCATTTCTAGAGTTGAGATCCTGCGNNNNNNNNNNTAAATTTTAAGAGATTACTTATACCAGGCCGTGATCCTGGTATAATTTTTCATCCCAGTACTCGGGAGGCAGAGGCAGTCTGAGTGAGTTCCAAGACAGCCAGGGCTACACAGAGAAACCCTGTCTTAAAAAACACACTGGACT
>408737 NS=116 contig=overlapped:99
GTATGCTTAGATGTGTGGAGGCTAGGGGCTGACATTGAGTGTCCTTTTCCATTGTTTTAACCTTGTTTTTGATACTCGATTCCTCATTGAACCTGGAGCTCATCAATTCTTCTACAATATAAAGACTGGCCAGAGATTACCTTAGCCTACAGGTGAGATGGCTCCTTATCCTAACGCACAGGACT
>408738 NS=106 contig=overlapped:82
CTGTGATCCCAGAAGAACTAGGAGGGAGTTCTGAGGGAACACTAAGGTAACCCAGATCCAGTTTCCCTTCACATGGGAAGAAAAAGGACAGAATTGGCTTTGTTTCGGTTCATGCTTTAGAATATTTCATTGGGGGGAGGGAAACAGATGTGAGGCAGTGCATAGTGGCAAGATGCCCACAGCAGTTTTCGTGCATCTGACT
>408739 NS=12 contig=overlapped:55
CTATGCATTATTTAGAACATGTTAGCTAGTCTGTTATTGAGACTGAACATGATATTGTTTCTCTGTAAATATTTACAATTCCCCTGACAAAAAGTGAACACATGAGTTAGTGTCAACGAGACGGCTCAGCACGTAAAAGTGCCTGCCACCAGGTGCTCCATTCCCAGATTCTGCATAGTGGAAGGAAAGAACCCACCTCTGCAAGTTGTCTCATGACCTCCACCCGAC
>408740 NS=17 contig=overlapped:68
CCATGTGACCCCTATTTGGATTTGGTGGCTGCAGAAAATTCAGACTCTCAGCTCAGCCCCTAGCCACCGTAAGTGGTTTATTTTGCAAAGCTCCCGTTCCTTCCTGTGGGTTCTGCTCAACTTTAATTGTCAACTTGACACAGCCAAGAGTTACCTGAAAGAAAAAGCCTCAGTGGAGGGCTTTATCTGATCAGATTGGCATGTGGGCATATGACT
>408741 NS=70 contig=overlapped:67
TCGTGGGGGCGGGGGCACACATGCCTCAGTTCTATGTTCTTCCGGTACCTGTGGGTGTTTCATTTTCCATCTGTTCACCACCCTACATAAGCACCTAAGAACCCTGGCCACTTACACCTCCCAGTGGAGCTCAGGATACTAAAGAGACAAGTAAGGATACTTTGATCAATGGCTCTACTGAATGCAACAATGTCAGAGGGTCTTAACCCATGGGACT
>408742 NS=82 contig=separate
CCATGTCTTCAAGCAAACTTCTTCTGGCTGCTAAGGCCCTGTCCACAGACCCTGCCGCTCCCACCCTCAAGAGTCAGCTAGCTGCAGCTGCTCGGTAAGCAAGAGTTGGGAAGCCCAACTCCAGGGCTTCAAGAAGGCCANNNNNNNNNNTCATGAGGCTTAGCAGTAGTAAAGCAAAAGAAAAATGCATGCAATTCTATGCACATGGGACTCAGGGAAGATGAACTACTCACACCCCCCAACCCACCCCCAAACCAGGGCAGTAACAGACAGCATCAACCAGCTCATCAGACT
>408743 NS=96 contig=overlapped:47
TGGTGTGGATTTTGCAACTTGGACAGAGCTCTAGCTGTGCATATATTAGAAACTGTTCCTGTGGCTTTGTTCTCCTGCTGTTACACCACTGGCAGCGTAACACACACACGCACAGACCTTTCAGGGGGACATTGGTGAGGCTTCTTGGCAGAGCAAAGCAGGCAGCTTTCTGCCCAGGTGTTGGGCACTTCCCTCATGGCCACATCTGCGATGTTTCTGAGAGAAATGCACACGACT
>408744 NS=4 contig=separate
TTGTGTACCCACAGGGCACTGGGAAACACAGTTGCATCCTCAGACCTTCAAAAGCCAGAGAACCATTACAGCAGCCCTCAGATACTGTGCAAAGAATCAACCACTTATCCCAAGCTAGACTGACAAAACTGTGGGAATCCNNNNNNNNNNTAAGAGCAATTTAGTGAGCTAATGCTCACTAAATTCACTAAATTCAGAGCCATAAAGCCAGCATCAGGGCAGCTATCACCAGGATCTCTCCTGATACGAGGAGACTTCCTGAATACCACAGTTACCATACAGTTCCATACGACT
>408745 NS=36 contig=overlapped:117
CTATGTTTGAATGATTCCCCGCTTGAAGGGACTGTTTGAGAAGGATTAGGAGGAGGCCAGTCACTGGGGCAAACTGGAGTTTCAGAGCCTAAGCAGTTGTTCCCAATTCGCTCCTCTTGCAGAAGGCCTGGGTTCAGCTCCCAATACCCACGAGTGGCCACAAGACT
>408746 NS=46 contig=overlapped:126
AGATGTAACATGTTAACTCCTCCTTGCTCTGTGTGAATGTGTGTGTGTGTTTCAGAAACAGAGACAGAGATAGAGACGGGGTAGAGACAAGCAGAAACACAGAGAAAAAATCCGGGAAGAGATAGCTAAGTGTTAGGGTGCAGGCTTGTCATCCGACT
>408747 NS=71 contig=separate
AGATGGTATTAAAATGTGGAGGAAGAAAGGAAGGAAGAGCTAGAGGCAAGGAAATGGAAAACAGGAACCTTTGACATAGAGAAAAAATATATTTAAAACTTTTGCCCATTACCCTTGCTTTAAAATCAATGGTAGAGTCTNNNNNNNNNNTTATTTCTAGTGACATAAATTTAACCTTCTTATTCTGCAAAGCAATGTATCATCAGTAATATAACTCTTCCTGTCTAGGTCAAGAACTATGAGGTAAAGCCTGTTCTCCGCTTATATTTCCCATTGTCCCTGGTCCATAAGACT
>408748 NS=84 contig=overlapped:107
CTGTGGGTGCAGAGTTCATGCTCTTTGTGTACACAGTTAGAGGAAGGGTGCACAGTGCTGCTAGCTTACATTTCTCAAAGAACAGCCATGCTCTTTTCTACCATGCCTGGTCCTACTTTTAGTCCTCGTTTCTGTGATATTCTTACCAAATACAGATCCTCACCTTAACATAAGACT
>408749 NS=71 contig=overlapped:78
CTGTGCCTGTTCATCCTTTGGCTGTCCTGGCCTCGGGTGTGTGTTGTGGCAACGCCTTCATGTCTCTTGTCTTACCCAGCAGCCTCAGAGCTGCTTGTTGACACCAAGAATAGTCTTTAAACATTTTAAAAAATGTTTAAAATTATCCTTATTATCACTGTCTATGTGTGCGTATACTTGCTTGTGTGTGCAGGTTCATTCATGTGACT
>408750 NS=29 contig=separate
TCATGTCTCTGAGGACTTAGTGTCTGACCTATCCGGTAGTAGCAAGTAACCTTGTCCACAGGCTGCTTTGTCCCATTTTACAGGAAGAGAGCTGCTCCTTTTCCTTGCTGCTAACCTTAGAGATAAGATGGACCTCCACACTGGCCACCATTACAAAAAAAAAAAATCCTACAGATAGAAACATTTCTGAGGAAAGACTCAGATCTGGTAGAACACTCTCCACAGAGGTCAATCTCTCTATGATCAGTTGCCATGATTGAACTTCTGGGACTAAGGGCATGTACCATCTGACT
>408751 NS=88 contig=separate
ATGTGTGCACACATACACATACTCATATATTTCCACCAGGCCTCACACAGCTCAGAATACTGGCATAAACACAACATGGCTAAAATTTCTATAGAACTTGAAGTCAGAAAGAAATCTAGGCTGTAATATCAAAGACAAGCNNNNNNNNNNTTAGAACGTAATTACAGATATTCACAACCCATTCTAGCTTTCACGGTTAAAGAGATACCTTTTAACCATTTCACTATATCTGTACCTGCTTTCCAGATGTTCTTGTGAAGTTTTTTCTTTATTAAATACAATAATCATCTGACT
>408752 NS=113 contig=overlapped:104
GAGTGCATCAGGGCGCTGGGGCAGAACAAGGCCCACACCCCATTCCGAGAGAGCAAGCTGACGCAGGTGCTGAGGGACTCCTTCATTGGCGAGAACTCCAGGACCTGCATGGTGAGTGGGCGGCTCTGCAGGCGCTGCTGCAGAAGGGCCAGTGCTGCTTTCCAGGGAGACACTGACATGCGAC
>408753 NS=30 contig=separate
GCATGGGTAGCCTGCTGCACACATCACCTGTCAGGCTAGACCTGTGCGGTCAGGAACCGGCCCACCGGGTTGAGCCCAGCTCAGCCGCACCTCGGCTAAGTCGCTCTGCCTCAGCGCCCCTTTCTCTGTGGGCGTGCTCCNNNNNNNNNNCCTGCTGGGCCAGTGAATACTGAAGGACTCGGGGAGCGATGGGCTAGTGTTTGGGATGCAGAGGGCATTCTGTGAGTGACCCTGACCCAGACACAGCTTGTGAGTTTCCTTGGGAGGAAGATGTCTGGATCCACCCACGCGACT
>408754 NS=101 contig=separate
AGATGCCTGATGTCCCGCTTGTCAGGTCCCCTGGGAGCTGGCTGTAGAGACGCCTGTTTGTCAATTCCAACACAGACTGAGGCCAGTGGCTTGCCCAAAGCCAACTTGTTTAAAACAGTAGAAGAATCAATACTCTGTCANNNNNNNNNNCGTCAGAACCACCTGGGGAGTATGCCTGAAATGATCAACACCTGGGAAAGAAGAAACATATTTTCTTTCCACCCTCCTGAGTTCTTTACTGGAGCCCCAGTTACAAAAGACAGATTAGTAAAAGAAAAAAACACACATATGACT
>408755 NS=67 contig=overlapped:90
CTGTGAAATACTGGCAGTTTGTGTCAACAAATCCAATTTCAGTCAATCAATAGGCAACCGGGCCTCCCAGCCCCATCCTCCCAGCTGGGCAGAGCCACAGAGCCCATCTCCTCCTGGAGCCCTAGAGCCCCGTAGGAAGAGCCACTAGCTTGGAGTGCTCCCCCAGCCGAGGAAGTGGGGAGCAACATGAGACT
>408756 NS=84 contig=overlapped:96
CTGTGCTGTAACAGCTCAAGGCCTACCTCACAGTGGCCCGTATCTACCAGCTGGGCACTACTTCCAAAAGGTTCCGTTACCTCCCCAAACAGTGTGATCAGTCTGGGAACAAGTGTTTAAACAAAGAAGCCTGTGGGAGATATTTTACCACTAAACTAAGGCATTAGGCTTCCTCAGGGCATGTGACT
>408757 NS=87 contig=separate
TCATGCACCCTGGAGGCTACCACAGGAGTTACAGATAATTATTGCTTAATAAACACTTGCTGAAAATCAATTAGGGAGAGCAATGCTAATTTTGAAGCCATGTGTAAAATTTCACAAGGCTTTTTTTTCTCTCCTTTTTTNNNNNNNNNNTGGAGCAAGAATCTCTGTTAATGCAAAAGTTCGAGCTGTCTAGTTCCGGGCAGGGCCTCCCTTTTCTCCGTTTCATTCCCTACACTGACTCATACTGTCTCTTAAGAACTCTCATATTACAGATTATAACTGCATCATGAGACT
>408758 NS=50 contig=overlapped:38
CAATGTCTGTGCAGGTAGATGCCTGTGTGCCTGAAGTTGGCAGGAAAGGTCATCCTAGGTCACTCCCCACCTTACTTCTTGAGACAGAGTCTTTTGCAGAACCAGGAGTGAATAAGTTTGGGCTATGCTAACAAATAATCTCCAGGCATCCACCTGTATCCTCTGCATCACTCTTAGAACCGGAGTTCTTGGATGCGTGAGTTTTACATGGGAGCTGAGGATCTGAATTCATGACCTCATGCGACT
>408759 NS=116 contig=overlapped:101
CTGTGCATGCACGTAAATACAGAGAAAAAGGCACACCTTTGCTATAGTACAAGAATAGCCACACAAACCACTGGAGCACCAATCTCAGTGAGACACTGATGGTTTATTGGGCGCCTTTCCCAAGCTGATTACGTGCGATCAGGGCCGCAGAAGGACTCGGGAGCCTAACTGTGACATCAGACT
>408760 NS=78 contig=overlapped:10
GCATGCACCACTGTGCCCAGCACAATATCAACAGTATACTTTTTTCAATTTTAACTTTATATGTATGGGTATATTGCCTGCAAGTATGTCTGTTCACCAGTTGTGAGCTAGGAATTGAACTTTGTTCCTCCGGAAGAGCAGCCAGTGCTCTAAAACCACTGAGCCACCTCTCCAGTACCTTTGATTGTCCTTTTTGTAATGAGGTCCACATCAGATTGCTCTGTCTCTGTTTTTCTTTTATGTGTGGGTGTTTCCCTGTGTGTGTGTCTGGGTACCACGTGACT
>408761 NS=129 contig=overlapped:10
GAATGGTTGGGAGACGTGAAAGGGCCAGTCCTGCTGATCCAAAGTTGCAGGATCTCCATGACACAAGGCAATAACAGGAGAGCCTGGAAGAGTCCCAGGGGAGATCCAATATCGATGGTGTCACAGAAACCAGAAACCTCGAGCCAAACCAACGCCTAGTTGCAAGGAACATTTGCAAGTGGAGATGTGTGGGCAGAGGGATACACTGTGGGGCACACTGTGACACACTACAGCTTCCATGACGAGATGTCTTTTAAGCTTTGTGCATGTGACT
>408762 NS=47 contig=overlapped:57
CAATGAACACCATTTCGGTACCCTGCAGATGGGTCCTACACAGACGGGAGGAATCTCTGGGCAGGGACATCCCAGTTCATCTCCATCCTCTCAGGATCCCATGGCCAGTCAGTCCATGGACAAAGCCAGGGGGCCTCCACACTTTCCTGAGTTCTGTAAGATCAGCCTGGCTCCCCTGAGTGGAGTTGTATCAGCTCTAAGGCTTCCAACTCTGGTTCCACCAGACT
>408763 NS=41 contig=overlapped:110
GCATGCAAGACCAGAGTTGACACTGGCTGTTCTCAGTTGCTCTCTGATTTATTAGGTTCAGCCTCGTCCTGAAGCTGGAGCTGGCCAGTTTCGTTAGTCCAGCTAGCTAGCTTGCTCTGGTGATTCCCTGCTGTCTCCAGAGTGCTGGCATGATAGGTGCTGCTACACTAGACT
>408764 NS=74 contig=overlapped:92
GCATGTCTTACATTTTAAGCAAAACAGCTTATAATGCCATTGAAAATGGACTAAACAATCTGGACTAAGGTAATACTCAATTTCAACAATGCAGTATAACATAAGAAAAAACAGCAGCCAGGTGGAGTCTTTGGAAAAGTAAGTCTAAAGTCAGGGTTAAATTAGTGGTGGAGTCTCAGCTAGCATATGACT
>408765 NS=10 contig=overlapped:55
CTGTGTCCCTGGAGAAGTTTACAATGTGTATCTGTTCATCAAATGAACGTTAAGCAGCCTTGAGGTGCCAGATCACGGCTAAAGGCTAGGAACTTGGGCATGACTTGGAAGAACACAGGAGTCATGTGCTGACTGCCTGAGTAACACTCAGGACGAGGCTACTCACTAAGCATCTCCTCACAGGATCCCCAAGATTACCGTTAGGATGCAGAATGGAAGGCATGAGACN
>408766 NS=54 contig=overlapped:86
TCATGTGGGTTTCAGGGACCAAAGCTCAGGTTGACCAGCTTGTGGAGGGGATGCTTTACCTGCTGAGATATCTCTTTTGAGGGTAAGAGCTAAGAGCTTCCAGGAGAGGGACAGGTGGGAGACATGGAGAAGGTGGCATGCACTGACTTGAATCATCTCGGTTCTGAGGTGCCCTATACATGCTGGCATCACCAGACT
>408767 NS=84 contig=overlapped:75
ACGTGCATAGTCAAAACATAAAACAAATCTTTGAGCTTCTATTCCAAATACGGAATTTGCTCAACTCCTCACTGTTAATAAGTCATGGCAGGTGCGGGGATGCCGTTCAGCAGTGCACACCTGCCTCGCGTGCACAAAGACCTCTCTGTTTACTCTCCAACACTGTGAACGAACATAAACACACAAGGGAAGGAAGAAAGCATGGGACT
>408768 NS=24 contig=overlapped:60
CAATGGCAGACTGTTGGGGTTTTATTCATCCCTTGGCAATGGCCACCTCTACAAGAAGTTCCTTGTGGGCAAAAATTGTGTTATGTGCCTATAACTGTACAGGCCGTTACTATCTCAGCTTAGGACAGTAAGACACAGTGCTGTGGGGAGGTGTGTGCTCTGTACCAGAGTAGCGACAGTCCTGAAGGTTTTGTCTAAAATGCCCATGAGCTGGCCACTTGACT
>408769 NS=106 contig=overlapped:39
CCATGGAGAGACTGCCTTTCCTGGCGTTCTCAGGGGCAAATGGCTGTCCTGTGACTGTGCCTCTTTTGCTGCTTGCCTGAATGGGAATCAGCAGAGGGTGTCTAAGGTGAAGATGAGTACCCCAGGGTACCCCCCCCAGGACCACACACACTGCCAGGCACCTTGCCAAGGCCTGAGAAAGGGCTTCTGGATGGGACCCTGCCAGCTCTCTGCTTCTCAGGGGACAATTCCTCTAGTCACCTGACT
>408770 NS=40 contig=separate
AGATGGACACACACTCTCAGAACACGAATGAACCCGCACATGAACAGTCAGAAAACACAGATGAACCAGAGACCTAACAATCCATCCAGCTCCTCCCTGAGCATCTCAGGTTTCCACTGTCTTCCTGGGTTTCCTTCTCANNNNNNNNNNGGCATGGAAAGATTGAATTCAGCTGGTGATTTTCCAGGTAGATTCCACAAGTACAGCTTGGCAAACCCTGATCTCTGGCTCAGCACCAGCCCTTAGGCCTGTTTTACATCATTACTGGAAGGGCCTGCAGCACTGCATTGGACT
>408771 NS=104 contig=separate
TTGTGGATTTAATTTTTTTGCTGTTGTTTTTATTGAACTAAGGAGAGAAACATGAATTTGTTTGTCATGTATATATGAAACACTTTCCCCCTCACTGTCTTCTTTCTTTGTCTTCATTTTTATCATCTTTCTTTCCTTCANNNNNNNACTCCCCTCCTTCCCATCCATCCCCTCCTCTCCCTCCTCACCCTTCTTTTTCAAGACAAGGCCTCACTTTGTAACCCAGAGTGACCTTAGGCTGATCTCAAATTCAGAGTTCTGTTTGCCTGTATCACATGAATTGTGCATTTGACT
>408772 NS=39 contig=overlapped:125
ATATGAACTCACAGAAACTTTCGCAGCATACATGGGACCTGCAAAGTTCAAGCCAGACAAAGTCCCAGCATTGAGAAGGGAAAATTGGCACAAATACCACCCCTAGAGAGGATGCTATACCTTTCTTGGAAGGATAAAATTGGCTTTGTTCATTTGACT
>408773 NS=13 contig=overlapped:97
CTGTGAAGACTGAAAAAAACAAACAAACAAACAAACAAAAAAAACCCTGGATGTTGTTTTGTGGGACTGTTTAATACAGTTCTGTATTGTAGTTGTATTAATTGCACTTCTACTGGTGTGATAAAAATCCATGACCAAAGGAGGGGTTGCAGTTCCAGAGGGATAGGAGTCCATCACCATTAGACT
>408774 NS=57 contig=overlapped:108
GGGTGTATACCCAGGGTCTTAGAACTGTTCCCAACTTTCTGAGAAATGGCCAGATTGATTTCTAACGTGGTTGTACAAATTTGCACTCCCACCAATAATGAAAGAATGTTCCCCTTTCTCCACAACCTCAGGAGCATGAGCTGTCACTTGAGTTTTTTTATCTTAGCCATCCGACT
>408775 NS=27 contig=overlapped:50
CTGTGAGGCGCCGAAGAACGGCGTGAGTTTACGATCCCGCATCTACGCTCTACTTCCCAATTTGAGACGTATTTTACTGTCTTCTTTTTTAATAACACCGAGGTTGCCAGCAAAAGGCGCAGATCCGGGTGGACGTGTCCCTCTCTCTTGCTGCTGCTTTAGAAGCAAAGATCAGCTCATCCCTGGAGACGAAGCAGGTGGCCCCAGGACCTCCCTGAGCCTGGGCACCCGTGTGCATGAG
>408776 NS=15 contig=overlapped:104
TGATGGTCTCAGTGTTGCAGTCTGGCTGGCGGCTGTGCAGGTGGAAGGTGGGTACCATTCGGCTCCTACCCTGAGACCCATTCTCTCCCCCCCCTTCCTCCTCCATCACAGTTTTTTTGAGGCAGGGCCCCGTGTGGCCGAGTCTGGCCATGTTGCTGAGGATAGACACTCATTCGACT
>408777 NS=55 contig=overlapped:131
TCGTGTGGGGCTTTGCGGCATCAGCTACCCCTGCAATGCAACAGTCACCTCTAATTCTGGAATATGCTAATTTGCTTCCAGATCACAGACCCGAGGAGAGAAGTCACAACCGCCTATGCCTGTTACACAGACACATGCTGGGAGCATAGGACT
>408778 NS=36 contig=separate
TGATGACCCCTGTCTCCAATCATTACAGTAACTAATAAAAGCTAGAAAATGACTCTTACCCCGTGAGTCTGATTCCAGTGAGGCCCAGCGAGCTCAGCTGTATAAATATGCAGTATGGTTTTTGCTGTGTAAATTTTGATNNNNNNNNNNCAATAAGCAGAAATAAAGTGGCATCGGCAACGTGAAGCTACGATTCAAAATCAGCGAGGCTCCCTGTTACATTCTGTAGGGAGTGCTGGAGCCGAAAGTGTGGGACAGATGCCGTGAGATCTACGCCTATATTTCCACAGGACT
>408779 NS=38 contig=overlapped:117
ACATGTGGTTTGAATAGAGATGTTTGTAGTGAATGTTCAGATGCCATCACTGAGATACCACAATTGGCTTTGTCGTCTATCTGCCCATCTGGTCACCTTCCAACCACCTCGTCTCATTTTTCTACACGCGCCGTCTTCATCTTAGTTTTTCATATGCACACCCGACT
>408780 NS=76 contig=separate
GTGTGCTCATGGATGAGTAGACCAGAGATGAACCTTGAGTGATGTTCCTCAGACACTATGTACCTTTTAAGTTTGTTTGTTTGTTTGTCTCTCACTGGCCTGGAACTTTCCAAGTAGGCTATGCTGGCTGACCAGTGAGCNNNNNNNNNNTTCCGGGAGCACTGCAATTACTGGCATGGGACACCACTCTTGGATTTAAATTATTTAATGTGGATTCTGAGGATTAAATTCATGTCTTCGTGTTTGCAAGACAAGCACTTAACAGACTAAGGTACCTCCTCAACTCACAAGACT
>408781 NS=35 contig=overlapped:13
AGATGGCGTCGAAGCGGCCGAAGTCCATGGTCTTGAAGCGGTCGATGGGCGGCCGCAGGTACTCGCAGTAGGCGCTGGCGCGCACGAGCTGCAGCTGGCGCACGCAGCTGACGTAGGCGAGGCGCGACTGGATCTCCGCCAGGTCGGGCGCGCGCGGCCGCGACGCCCAGGGGTTGAGGCGGCGCCACAGCAGCCCCCACCCCGACAGCGCGTCCCCGTAGGCGCCCGCGTCCGCCGCGTCCTGCCGCCCCACGTCCACCGCCACCAGACT
>408782 NS=72 contig=separate
ACGTGGAACCTGCATTTGACATACGTGAGATTTGAGGGAGAAGAAAATTGCTGAACTCAACCTGTTAATAAGTGTTGAATCAGATTAGAACCCAGAGCTGCTGATTCCAGAAGCTTTGTCCTGCTCATACTTGGAAACAANNNNNNNNNNGTTCAGTCAACCCATCAATACGACATTGTAAAACTGAAATCAAGACACTAATTACCTGTTTTTGTTTTTGTCCTTTTAATTCCTTGAATAGGAAATGATATGTATCTTTTCTTGGGGTGAGAGCCTCCATGAAGTCATCTGACT
>408783 NS=125 contig=overlapped:29
CTGTGTTTTTAAGAAGCTTGATGTTTAGATAGAATTTGTTAGAGAATCTTTTAATGATTTATTTTCCGCCTTAAGGAGTCATCTCAGTAACTTTCCAGTTAAGCTGGAGATGGAGGTGGCAACTTCAGGCTCCGTATGCCCCTGCTGCTAGGAGTCTCAGCTAGGGTCACCCACATAGATTCTCAGGAGATGTCCCCCCAGTGGTTAGGGGGATCACAGAGACTGAACCATCAACCACAGAACATGCATGGGACT
>408784 NS=72 contig=separate
GAATGCTAGTAGGAAATGTGACAGCCAGCAAGAACAGACTCACACCAGGGAGACGGGCAGAGTCTCTAGGATGCACCCCTACGCCGAGGCCCGCGTCTACAGAGAGGCACACCGCACTCAGGCGTGGACACGCACACCCAGGCAGTCGTGATCTCAGGTCACAAGGATCTGCGCACACCACGGAGAGCCCCACCCAGACAGCTCTGCGGGCACAGGGCAGCGGTGGCCCTGCACCTGTGACTGGAGGGAACAGGACTACCCAGAGGTGAGGCCAACAATTCAGCACACACGACT
>408785 NS=26 contig=overlapped:125
GTATGCTCTATAAGGTTGTGGGGAGTAGTCATGAGAACAGAGGCTGTATGTAGAACTTCTTATGAATGATGTAGAGCATCCAGCAGGGAGTCATATAAAATCAGGCAACAGAGTCTAAGTCAGAATCAGCTTTGATTCCTCTTAATAGGGCACCCGACT
>408786 NS=52 contig=overlapped:98
ATATGACATAATATGATAATCTTTGTGTTTATCAAATACAGTCTTATTTCTTTTAAACATGTTCTTCCCTATTTTTCTTCATGTTCATACACAGCACACTTGGTCCTTCTGTGTCCTTTCAGAAACGTGTAGAATGAGCCAGATGGTAAGACTTACCTTGTATGCAGTTTCTCTAACCACCTGACT
>408787 NS=61 contig=overlapped:65
GTGTGTACTCTTTCCCCAAGCAGTGAATAAGGATTTCAATTAGTCACTTCCTGGCATCCTTATCATTTTCTGTCCTCCATTTATTTTTGTTTGTTTTGAAATAGGATCTTCGTATGGAACCCAAGCTATCCAGCTAGCCTGGAGCTCACTGTGTAGCCTAGGATGGTCTCCGACTTGTGATTGTCTTGTCTCAGCCTACCATGCTGTGATCACAGGACT
>408788 NS=75 contig=overlapped:94
CAATGGCTGCGGCCACCTCCACAGCTCTAGCCACTGCCCATCCAGATCTCCGTTCTACCTTTCACAATACCTACCATTCACAAATGCGTCAGAAACACTACTATCGAAGCTATGAGTACGACGTACCTCCTACAGGCACCCTGCCACTTACCTCCATAGGAAATCAGCATACCTACTGTAACATCCGACT
>408789 NS=41 contig=overlapped:71
TCATGTTCGATTGCACATTCAGTGGTGGAGCTGCCTACCACCATACCGAAATGTTCACCCAGTGGTACCTGCCTACCTCTGTCAAAAATGTGCCATGTTTTTTTTGAGCAACTATTTCTAAAAGCCAAAGTAACTAACAGCCCAGATATCCACTAACCGGGAAATGTCTAAGTTGTGTCAAAGTGATAATGGGACAGTGCCCAACATAAGACT
>408790 NS=27 contig=separate
AAATGGTTTAACCATGGTCTGCAGCACGGGAGAGTGGGCCCCACACCTTGCCTGGGCAGCACAGTAGAGCTGAACCTAGTGGCAGGGGTATGGGTGAGCTTGCTCTGAGGGTGTGAGTGTGGAAGGGCTGGTCCCTCATCATCTCTNNATCTCTGGTGGGGGGTGGGTGGGGAAGCTGGTCTCGGGGTCATGAGA
>408791 NS=4 contig=separate
TCATGGCTTGACAGGATTAATATAGTAAAAATGGCCATATTACAAATATCAATTTACAGATTCAATGCCATTCCCATCAAATTACCAACACAATTCTTTACAGAACTCGAAAGAAAAATTCTCACCTTCATTTGGAACAANNNNNNNNNNAGATCTTCAGGAGGTATCTCCATCCCTGATCTCAAGCTGTACTATAGAGCAACAATACTAAAAACTGCATGATACTGGCATAAAAACAGACTGGTGGATCAATGGAATCAAATAGAAGACCCTGACATAAATCCACACATGACT
>408792 NS=29 contig=separate
GAATGTGCGATGACCCCCTCATCTTGAACACTTGGTCCCGGGCTGGTGCTGCTGCTGGGGAACTCCTGACACCTCCTTGCTGAGATCTGACAGCTGCAGGTGGGTCACAGGGGCAGACATTTTGGATCTGACTCTCATTTNNNNNNNNNNTTTTCTTTTTCTTGACTACTATTTCAAAGTAGCTGATCATTAGCCAGTGATGCAACCACAACAGACCATATAGCTTCAGATCACCGGCCAAAATAGCCTCTCCTCCCTTAAATTCTGTATTTGCCTTTGTTTCCTCACAAGACT
>408793 NS=41 contig=overlapped:108
GAGTGGGCGCTTGAGGAGGTTTCAGATCTCCTGGAGCTTGGACCCTCTGGAAGAGCAGTACAAGCCTTTCCCCACCGGGCCATGTCCCAGCCTACCCCACAGTCTTTTTGAAGGCTGCATTCTGTTTCCATAATCTCAGTCAAACTTCTGCAGTACCACAGTTGTCCCACAAGACT
>408794 NS=12 contig=overlapped:57
GCATGTACAGTGCGCAAGCGTACACAGGCAAACTGGCTTTGCTCTGGCCAAGAAAAGCAAGCTCATTCAAATTTCTTTCTCAAACAGGGCCTTCTCAGAGCTAAATCCAGGGTTGACTAAACCATGAGCTGGTGTTTCCAGACGTTCTTATTAGTGTGATATCAAGTCTTGACGACATCCCACAGTCACTACTTTTTACAATGTTTGAGCATCTCCTTCACCTGACT
>408795 NS=9 contig=overlapped:58
CTATGAGCTTTACTGACCCAGGACACCAGGGATGGTGAGATGTTCAGCCTATAAAGATGCCTACCCTCAAGCCTGATGACCTGGATTCAATGCCAGAAACCAGCTTGATAGAAAGAGAGAATTGGGCTGGAGAGATGGCTCAGCTGTTAAAGGCTAGGCTCATAAGCATAAATAGAAGAAAGAGAGAACTGACTTTTGCAAGTTGTCCTCTGACCCTCACATGAC
>408796 NS=107 contig=overlapped:97
AGATGAGAGTGTCACCTTGAATGTTGAGCCTATCACCTATCACTATATCTGCCACCAAAAGTTGTGACTTCAGTTTGAGGGACATAAGATTTCTCTATGCAGGGCTGCCTTCAGTGGTCAGTCTTCCTGGCTATGAATTTTTTTCAGGTAACTACATAAAGAAATTGTCCTGACAGCACACGCGACT
>408797 NS=92 contig=separate
ATGTGTTAATGCAAAAATGTATGTTACCTGTGAAAGCTTATATGTTTACAGAACAGAAGGGCCAGATACTAGTGAGGTGGGGACAGCCCTGACAGGAGTCATCCTGGAGAATGCTGAGACACATTGATTCCATCATCCTANNNNNNNNNNCACCCTCAGACTTCCTTATTAGCTCTTTCATCAAAACTTGCTTCCAGGACAGCTTCAAAAAAAAGCGGCTGAATCCAGATGATCCAATTGGTTCAGCCTCTCCAACTGTTCTAGTCAAGATTTTCTTTAAGCTTACACTTGACT
>408798 NS=68 contig=overlapped:115
CGATGGCAGGAACTGACTCACTCAGAATAAACTAGAAGACAGTCTCTCCACCATCTCTTGTGGTGAGCCCTTTGAAGACCAATTCAAATACTGCCCTCTTTAGCACCACCACTTCCACTCTGGAACCACCTCTCTGCTTCTTCCCCAGATGCTGTTATCACACCGGACT
>408799 NS=47 contig=overlapped:52
GTGTGGAGGTCAGAGGACAGACTCAGGGGTCAGTCCTCCTCACCTTCCGTTTTGTTTAAGGTCAAGCCTCACCCTCACTGCAGACAGCAGGCCAGCTGGTCCTCAGGCTTCTGGGATTCTCCTGTCTCCGTGTCCACCCTCTGCAGGAATGACAGGACTGCAAGCCCTTCACACAGTGACATCCGGTTTTACATGGGATCCTTAAGATGAAAACTTATGACCTCACATGACT
>408800 NS=43 contig=overlapped:49
ATGTGTATAATGGATTCTGATAGCTCCCACATCTGCCTTCGTGTGACTCCCTCTCACTCCAGTCACACTCCCGCTCTCTCTATGTCTCTCACCTACAGTTATGTCTGTTCTGTTTTATGACCTACTGAATCTAACCAGAGCTGTCTGTGTGTCCATGAGTTTGAAAGTTTCTGTGGAGCCTGACAGGCTCAGCAGTCGATGTGCAACTGAAGGCAGGGACTCCCCTCATCTGACT
>408801 NS=116 contig=overlapped:93
TTATGTTTGCTTTTTAAAAAACATCCTCGATTCCTGTCCATCTTCTTCCCTTTGAAGCTAGCTGTGTTGCAATGGTGTCTATTGAAGCCATCACAGGCTCTGCCATGTCACGTTATAGAATGTCATGGTACTTGATGTTTTTGGTGACAGTTTGTTTTAACTTGCAACATTTCCGTTAACATCATTTGACT
>408802 NS=56 contig=overlapped:122
TTGTGACCAAACGTACGCATGTATATACATACATTTATTCCTGGCTGTAATTGTCTACTTTCCCCTTTTCACCCTCAGTTCCCTTTCCTTTATAACAAGACATAAGCCATTTTTCAGAGGGCATTGTTCAGAGTTAGTGAGGACAGAGACAAACACACGACT
>408803 NS=94 contig=overlapped:82
GAGTGACAGACATAGAGAAGACACAAACAAACGAGAGAAAGAAGCACGCACCGGGAAGTGGGGACAGAGGTCCCAGCTGCTGTGAGGGCCTTGGCCAGCGGTGGACAACCTGGTGGCCCCCTCCCACCCCTGGGAGCCTTCTCATCTCGGGTGGCCGGGAGCGGCAGGGCATGGCTGACTCTTGCCAGAACCTCACCTGACT
>408804 NS=51 contig=overlapped:79
AAATGCCAGGCAGGTGAGCCAGTTCACCTGCAAGCTCAGCTTTGGGGAGGCCAGCATAGGATCTCCAGAGCAAAATGGAGGCTAGCCAAGTTGGCAAGTTCTCACCTCCAGTGAGAGACTCTACCTCAGTGTACGAGGAGGAGTGCCATCAAGGGAAATGCTTAACTTCAGCTTCAGGCTCACATGCACTATCCCTCACGTGACT
>408805 NS=64 contig=overlapped:93
CAGTGTAGAAGATAAAACAACTCCTGCAGGACAGGCTTAATTCACTTCACTCATTTACCCAACTCTTTAAACCATATAGAAACTTTTCCTTAAAGCAAATGTTCTTGTGTTTATTCTCCTTTAAATGTTTAGACTGTGGCATGTGGAGATGCTTCTCTTCTTCAAGAGGCTATATGTGTCAGCATGCGACT
>408806 NS=40 contig=overlapped:125
GCATGCCTTTCAGTGAGCTACATTTCAAGGATTCTCCGACCTCTATAGGAGTGAGACTGTCAGTCAATACTCACTGCAATTGCACTTCAAGGCCTGCAAATCTTATGACCAACCCCCTTACCCACTGCATCACACATCTTAAAATCCATCCACCTGACT
>408807 NS=9 contig=overlapped:66
GCATGTTGCAATTCCTGGTGTGGGTGCTGGAGATTTGAACTCAGGTCCTTGCACATACAGCCCTTCTGTATTCTAAATACCACTTGAGGGTTAAACTTTGCCACTATCCTGACATCTCTGCAACAAGTCTCATGGCCACAGTGTGGGGTGTTATGGGAAGAAGCAGCAACAGGAGATGTCTCTCAAAACCTTTGAGGTTCCTCCTGCCCATCAGACT
>408808 NS=118 contig=overlapped:102
CTATGCTACAGTACAAGGCAAATCATAGTTAGCTGGTGTGGACAGTCTGTGGCAGCACTGTATACTCACACCTGGATTAAAAGAAAACCACATTCTTATAATATTTCTGTGTTTTCTAAAGCAACAAAAATCCAGAATTCTCACCACAAGCATATTTAAGCAGTTATTTAACTCATATGACT
>408809 NS=83 contig=overlapped:104
ATATGTCAGAGAGGAGAGTCAGGGGGGTGGGGATGCTCATGTTTATAAGAAGCCCCACCCCCTAACTGAGGAGCTAGTGACAGCTGATGGCTGCAAGGGGACGAAGACTCAGTTTTCTTTAAGTATGTGGTCTCACGTAGGTCTACCCAGTGCCAACCCAGTGAGCAGCTCCATACGACT
>408810 NS=18 contig=overlapped:88
CGGTGGGTTCTGGGGCTGCTAGGTGGATTATTTGGAGTGTGTGCACATACTGAGGTCAGGGAAACAGGCTGACAAGTGCGTTACTACAAGTGTGTTGGGGGTGGGGCAGAGTATATACAGCCAAAACCAGATAGGGTCCCAGAATAATGCTTACCTGATTTATTAGGACCTGAATTCTGATTCTCAGCACTCGACT
>408811 NS=88 contig=overlapped:57
AGATGAATCCTACCTCTGTCAGGGATTAACTAGCTGACCTTCACCCGGGCCTTGCTCTTGGTGGCATCAAGCATCTCAAACAAGATCGTCTCCGGAATCTCTTCTTTCTTGAAGTGTCCTGACCTCAGCAGGATCTTCTTTTCGAAGTTTGTGGGTTTGTGCAGCAGCACTCTTTGTTTGTAAGACTTAGCCACGAGACGCAGGCCATGGGGGCTTTCCATGGGACT
>408812 NS=46 contig=overlapped:128
AGGTGTTGGACAGTTCTGGATTCTGCAGCAGAGAGAGTGTCTGGTCTGAAGGTAACAATCCCAGGGATGTCTCCATTTCTACTCCTGAAAAAGAGCCAAGGAATAAGTCAATGTCTGGCATGTGAGATGCCTGCTTTGCCTTTCATTCACTCGACT
>408813 NS=66 contig=overlapped:112
AGGTGGCATGAGTCAGCACGGGGGCCTCAGGCTCCCCGGGTTTGCCAGGACGCCGGCAGCTTTCCGGCCGGTCTGAGATGAGCTTGTCCAATTCCTCTGCAGACAAGTAGGAAATGTCACTCAGAAGTTCCTGCTGCCACCGGGTCCTAAGTCCCCGTGCCACCACCTGACT
>408814 NS=92 contig=overlapped:102
GTGTGCCTGTGCCTACAGAAATCAGAAAGGATTGTCGGATCCTTGGAGCTGGAGTTTGGGTCCTTGTGAACCACCACATGGGGCTGGGAACCAAAGCTGGGTCCTCTTCAGTACCATCAGTGTTCTTAGCTGCTGAGCCACGTTCCCATCCCCTTCGGATGATGATTATAGCTCATGAGACT
>408815 NS=134 contig=overlapped:90
TAATGCTTATGTGGCGAGCACATTGTTGACTGTGTCCAGTGCCCAGACCTATTTGTTTGTTTGCTTTTCTCAGTTAGGCTTGCCATGTGATCAAGGCTGGCCGGGACAGGACCTCAAACTGAGAGCCAAATAATACTCCTTCCTCAGCTAGGATTATAGGCACATGTTACCAAACATGGCTGTAACATTTGACT
>408816 NS=29 contig=overlapped:97
CCATGGAAACCTCAAGGTTCTCTCATGTGGTGATTGACAGAGAGAGAAATAAGATCATAAAAGAGGTTAAAAGCGGTGTTTCATGAGCCAGTTAATAAAAGGGCAAAGTGAACAGCCTGCTTGAGAGAAAGGCTGAGCAGCCCTACATGCCTCAATCTGGGCAGCTAAAAGCACACAGCACAGGACT
>408817 NS=72 contig=separate
TAATGTTAGGTGCCATCCACTCATGTTTCATGGGCATTGGGCCATCTGATCTGCCACTAGAACAGAAAAAAATCAAAGACGGGAATAGCCAGTGAATTCTGAAACCCAAAGTCCCCTGGTACACAGGTCATGCTTTCCAGNNNNNNNNNNTCATCCTTCATTTTGTCACATTAATAATAAACAATCATATTGTATGACAGATGTTTCACTGTGGAGGCTCAAATCCTACTGGGTGTAAAGTTCATATTTTGAGCTCACATTCCTAGATTCTATTACTTTAAAGACCATGTGACT
>408818 NS=86 contig=overlapped:17
CTGTGGAGGATGTACCAGAATTTCAAAAGTCAACCTAGGAAATTAATTCAGTGCCGACAGTTGGATGAGACGTGCCCGGACTCCTAAGGAAGTCAGGCTACTCTCATTTGTACGTCCTATCTGCCATTTGTATATTATACAGAATTTTCTGTTGATAACATTTCTCAATGTAAATATGGAGACAACTTGTCCAGTCTATCATAGATTCTCGGAGTACTGGAAACAAGGAATTCAGTTGATGAATTCCTTGCTATGGAGCACAGGACT
>408819 NS=120 contig=overlapped:86
CTGTGGGAGCAGCCGCTGAAGCATGACAACCTGCTAGAGTCCACAGCCCTGAATAAAACTGACCTTCCTTCTCGCAGCAGCTATCAGCTGCCAATAGGTCCCTGGTCAAAGATGGGTCCTCACGAGCACCTCCCCCACATTTTATGTAAGCTTCATGCTCATATTGAGCACATCTCATCCAGAAGTCTTTCACAGGACT
>408820 NS=29 contig=overlapped:102
CCGTGGCTAGACAAATGCACCTTGAATCTTGGCACAGCATTACAAATTATTGGAAAGATAAATTGCTAGCCCCACTAACATATGTATCTTCCACAATATGCTTTTTTTAAACTTCTGCAACTATGGGGGGATGTGATTATCACTATGTAATTATTTCAGTAATTTTAAATACACATTTGACT
>408821 NS=102 contig=overlapped:102
TTGTGGTTTATAAGCATCATCGCTAAATAGGATTGTTGGTTGCTTCCTTCCTTTGGAAACTTGTATGGCACCTTCTGGTGCCATAACTGCTGGTCCTCAAGGAATGGCATAAAGATCAGTTTCATCCCAGGGGCCTCCTGACCCTGTTTATAACATGCATTGTGTCTACATTCCATGTGACT
>408822 NS=15 contig=overlapped:42
CAATGTGTTGATTTGTCAATTTAGAGGAAACTGACCCTTCTCTAGCAACTGCGAACTACATACCCAAATGTCCTCTTCATGCTGGAATCTGTTTTTGTCTTGGATTCACAGGGCTTTGAAATCTTTTATGCCTGCTACTTCCTTTGTCTGTTAGTAATAGAGAAACTTAGAAAACTGGAAGAGCTGAAAACCTAATGCCCTTCCATGTCAAAAATGTCACTGTCCAGCCCACCCACAGGACT
>408823 NS=52 contig=separate
GCATGTAAGTGATTACATTTGATTGCTTTCTGCTTCTTTGCTTTTTTTAGTGCAGGGTCTGATCCGTCAGGCAAGGGCTACCACAAAGCCACATGGTTGATGAGGACCCACTGTATCAGCCAGATTGGCTCCAAAGTCACTTTTTTNNNNNNNNNNCATATACCAGGGTTCAGCTCTTTGCCACTGTATTAAAGTTGATTCTTATAACACAAATGAAATTTAAATGAGGGGTATGTAAATAGAAACTTTACAAAAAGAAAATCCTCTTTTATTGTATGTTTGTATAAGCTGCACTGGACT
>408824 NS=109 contig=overlapped:105
ACATGCTAATTTGATTGGTTCTGCTGGAAAGGGCAGGAGGAAGGAATTTCCATCTCTCTAAATCTGATTTTCCCCTAATAGAATACTGAAGTTTACTCTCTGTTTGCTGAGGTGAATGTGGGGTGTCACCCAGTCACTGTCAGCATTAGTGCAAATGGAACTGAAAACCTCACAGGACT
>408825 NS=123 contig=overlapped:28
CCGTGGAGGCGTATGCAGCAAATTAGGGGAGAAGGAGAAGCATGGAAGGAAAGGCCTTCCAAGGTGCCTGGCCTCAAAAGATCATCGAATCATGGGAACAGGAGTGGTAGTTAAGCAGTTAATCAAGGGTTTGATTTTTTTCTCCCAGAGAGATGAGGATGCCATCTGCAAGGAGTTCTAAATCAAAGCACCAGATAGCAGACTGACTAGAGCAGAAACATATTACTCCACATGCAACTCATGAAAGCATTCGACT
>408826 NS=83 contig=separate
TGGTGCAGTTCCACAAATCCATAGTCTCAGTGATAATGGAGAAGCCTTTACCTTCAATGGATGTGATTACAAAGATGAAAGTCTAGAAGGTGCCAGGTTTCCACCTAGGAACAACCTGTCCCTTCCCTTCAGGAATCATTTTGTCATGGTGGGGGACCAAGAAAAGTGGTGAAAAGGGACCTCAACAAGTCAGAAGAAAACAGCTGTAGCAGTTCCTCGGAGGGCCTGAGGGGGCGCCTGGGACACACAGGGAAGGCTTGCATAGATTGAGCAGCTGCAGAGACACACAAGACT
>408827 NS=52 contig=overlapped:113
ACATGACACTTTCACATTGCATTGTATTTCGAGTTTTGTCCTCCGGTGTCTACTTATGAGGTGACATTTATGAAGTGAACAGAGGCTCCACTCCATGTGGCACCTTCTCCTGAGACTACCTAGTTCACTTGTTTATATTAGAATCACTAGAGGCATTGTACGCATTCGACT
>408828 NS=12 contig=separate
GTGTGCTTCTCCATGTATTTCCTGCTCTTGGAAGGTGGAATGAGGTGTCCTTGGCCAGGTAGGACTATGATAACAGGTTAGAGGCCAGTACAAGCTGCATGAGGTTACTGCCAAGTATAGAGATCCATGCCTGTAATCCCNNNNNNNNNNATGAGTTTAAGAATAGCTTAGCTGTTTATTCAGGAACCATGAACAATCATCTGACCCTGGGGAAAGCCAGCCCACAGCTTAAATAGCCTCTGGTTAGCCAACCCCAGTGTGCCACGTGGGCAATGCAGATACGTCCACATGAC
>408829 NS=111 contig=separate
TCATGTTAGATCCAGTCTCTTCTCTAAGATGGTTTAACAGATTGTGAATGAAAATGCACTTTTTCCCTCCTGGCCCATGTGTTAACATTTTCTACCTTCCCCCAGCATGTGGTTCCGGGGAGGAATTTTAACTTGTTGGGNNNNNNNNNNTTCAATAGTCTAACAGAAAAACATAAAAGTCTCATATCTGTCACGGTAGCTACAGTATCAGTACTCTGGTGATGAATACCAACATATCCTCCTACTGACTTCCAAGCCAGCGAGATACTGTGACTCGAAACAATGCATGTGACT
>408830 NS=48 contig=overlapped:123
ATGTGTCCTTTTAAGTTTTGTTTTCACCCCATTTATCTGTGCTTTACAGAGGTATCAGAATCTTATGAGTTTGAATCAAAGAAGGGCTGGAGAGGTAGTTCAGAGTTAGGAGTACTTGCTGCTCTTGCAGAACCCAGATCCAGTTACCCACACACTGGACT
>408831 NS=60 contig=overlapped:97
CAGTGGCATTTCCTGTTCCCCTTACTGAAGAACTACATGGAGACTGAGCTGCCAATGGACTACATCTGAGCAGGGAGTCTGGTCCTCTCCATGTGTGGTCCTTGGCTGGTGCATTAGTTTCTTCAGGATCCCCTAGGCTCATATTTTAGCTTTGTTGGTCTACTTGTGGGGCGCATGTCACCTGACT
>408832 NS=94 contig=separate
AGGTGAATGTCCGTTTCCCACAAGGCTGAACTTGATATATGCATTTGATGTCGCCACTTGTGAGTCTCCTTAGGCAGCATGATTCACATACCAGCTTCCATTCCTCCTTATGAAAGTCATGCCAAGCATTTTGCCATCTGCATTNNNNNNCTCTGAAACGGTCATATGACATTCTGTCCACAGCAAAAGAGTAGAGTGAAAAGATCAGTGGCTGCTCAGTGCTTGAGGCTCAGGGAGGAGCGAGCCACTCTGCGTGATAGGATAGTGGGCCCACACATATATCATCATGAGACT
>408833 NS=45 contig=overlapped:65
ACATGCACCAGTGGAAGAGACATGAGGTGGGGTGAGGGCTCCAGCCAGAGCATCACCGACAACCACGCCCTCTTAAAATAAAGTACTTAAGCTAGACAATTGCCAACTTTCCATCCAGCAAGCAAGAGGAGTGTGGAGAGCTGGTGGGGCACAGCTCTGCAGTCCCAGGCTCTCACGGAGGACCTTGGATAGATGGCTTTCACAGCCTTCCATCCGACT
>408834 NS=109 contig=separate
GGGTGTTCTTCTGAATGAGCTCCAGATGCTGTGGGTGGATCCACTGGTGGCCATTCGGCTCCTCCACACACCAGTTCCACAGAGGCTTAAGGAGTGAGTTAGCTTACTGTGACTGTAAAGAGACAGGAGCTTATTCTCACNNNNNNNNNNGGTTTTCTTGGCAACCGGTTAACCAGCCTGTTGGACGGCACAGCCCCCTGAGTACCCCAGAGTGATGGCTTTGTGTTTTTCCCTTTACCTCTTCTATGGACTTCTGGGGTGCTCTGGCTGTCCTTGGCCTTTGGCCACATGACT
>408835 NS=50 contig=overlapped:73
ACATGCAGGCAAAGCATTCACACACATAGGATAAGTAATGAATTAAAAAGGAAAGGATAGCTGCCTACATGGCTCACAATCTGAGAACGTGGCTGCGGGATCTATTCAGCATCCGTGAGGCCTTCTTCATGAATTAGAACACGGAGAAGGGTACCAGGCATTCTTCCTCGTCTTGTAGACCAGCAATGCCATTGTGGGGACTCACCCGACT
>408836 NS=91 contig=overlapped:35
CAGTGCTTAGAAGGCAGAGACAGGTAGATCCCAAACCAGCCCAGCCTAACGGTCAAGTCCCAGATCCCAGTGTGAGAGACCCTCAAAACAAGCAAGCAAACAAACAAACAAACAAGCAAGCAAACAAAGCAAGGTGGACAACTTCCAAGACAACTGACACTCGAGGATAATTTTGGACTCCATATGCATACATACATACATACATGCACACCCAAACACATGTATCTGCATCTATACCACACATGCGACT
>408837 NS=73 contig=overlapped:106
CTGTGGGCCACTATTTTGATTACATTAATTGAGGTGAGAAGACACAGCCCAGAGTTAGTGGCGCCATTTCTTAGGCAGGAAATCTGGTATACATTATATCAGAGAAAATGGAGCCAGGGCTTGTTGTTGTATACCTTTAATCCCAACACTCAGGAAGCATAGGTAGACACATCTGACT
>408838 NS=69 contig=overlapped:107
TGATGTACACTTAGCATGCACTTTTCTGTAATGGTTGTTTTTATGACCAGCTTTTTTAACCCTGCTCCTCACTGGAAGCTGATTTCAAAGGAAATACAGAAACATATCACACAAGGAGAAGCTCACTGCCCCTGTAAAGGAAAAGCTTAAGAGTAGAGGCTGTCCACTCACAAGACT
>408839 NS=67 contig=overlapped:26
CTATGGTGTTTTTCTTTTTAGCCAGGATGGCCTTGAACTTGTGATCCTCTTGCCTCTGTCTATAAATTCTAAGATCATTCATTGTCAACTATCACCATGCCTGGCTGAGTTTATCCATGTTTAAGGAATAGAAAGACTTTCTCTAAGGTAATTTTATGTTGCAGCACCTTGTTTTCCTTGTGTCTCTTCATCTTTGCATGTGTATATCTCAGTGGGTATCTGTCTGTGTGTATGCAAGCAGTCTATAAGCACACGACT
>408840 NS=5 contig=overlapped:62
CAATGCTCACACCTATTAAGTCTCTCTCCCGTGTGAACAGTTGGCTAGCCTTGTTGAGAGTTGCATGCCTGAAATCGTAAACTCCCTAGGGTCAGAACAGACCATAAACGTCTTGGACTACTAGCATACTGAATTACCCACTGGCTCCTATCTCTCCCCGAAGAGCATCACATGGCTCCTAATATAAAAAAATAAGCAGGGATGAAGACTTCCCACCTGAC
>408841 NS=68 contig=overlapped:95
TGATGAATGAGATGTGAATATACAACCCACCTCTAGCCAGGAGGAATTTGCAATTGAAACTAGTGGGAAAGGGAAAATATTTTTTCTCAATGTAGTGTCACTAAGTAAATCAACCACAATCCAGGGCAGGCCCCATATTCAGAATTAGTTGATCAATGCAATGTGGAAGCTAAATTTTTTCATGTGACT
>408842 NS=60 contig=separate
CAGTGCTGCTGGAAGCTCCTGCTCACTGGCCTTTAAGGTAGAGGTGCAGACATCACGATCTTCCCACAGGGCTAGCGCCAAGGATTGTCTAAGAGTGGTGTGTGCATGAACTCCTCCAGCTCTGAGTGAGTCACCCTTCATCANNNNNNNTATGCAGATGGGCCCAGTGACCAAACAGATGGGAGTCCAGTCTGGAATGTGGCCAGCTGTCCCTGGGCTCCAACGTCAGCCTTGCTTCTGGTCACTCACTCTCTATTTAACACATGTTTGCTTGATTCCTGACCGCACATGACT
>408843 NS=69 contig=overlapped:97
AAGTGTGCTGGGGTCAAGCGGACTTACCCGATAAGCTGAGGAGCGAGAAGAGCAGCAGCAAGCTGAGGCTGAGGCGCAGCGTCCCCGCTGCGTTGCAGTCCACTTTGGAGTTCTTGCAAGAGCACACCTGCACCCTGAGGTCCGTGATGTTCGTCATGGGGGGCTTCCCTGAATCTGTCACCAGACT
>408844 NS=53 contig=overlapped:122
GTATGTTTTTGCTATCATTTGGAGATTTCCTGGCCCCCTGAAGTCCAGGCTTTTAGTTAGCAGCCCTGACTTAGCTGATCTTCTGCATTGCTTCTCTTTAAGGAAGACAGAATTCTTTTGATACAGACTTTTTTAAACTACAAAACGTTGATACATCTGACT
>408845 NS=14 contig=overlapped:74
CCATGTTTCTTTTTACATACATCTTCACGTGTTTGTTCTATGAATTTCTTGCCATTATCTTATAACTCAATAGTTAACTTCTGTAAAATATCCTCCCAGGTGCCCAGGCTTCTCCTGCACCTTCAGATGCAGGCAGAAGTGCTTGAGCAATAAATAGACATGTGACACTGCCATCCACTTCCAAAGACCACATTAGCCACTCACAGGACT
>408846 NS=42 contig=overlapped:72
CAGTGACTTCTCCAGTAGCAGGAAAAGCAGGCATTCCTTGAGCAGATTTTGACATTTGTGATTTGACATCTGTGATTCAAACTGGATCATTTTGTTTAACCCAGGTATCTGAATTTCTGTTGAAAAATTATCAGAGGCATGAGCTTGAATGCTCTTGATTTGCTGTTCAAAGAAGAGGATAATTACCTGCAATGGTTTTTAATCATACGACT
>408847 NS=111 contig=overlapped:20
AAATGTGCTGTTAGAAGGGGATTTCTGAAAGAAAGTGATGAATGTTAAAGAATTATCTCTTAACTCAAAGCTCTTAAAGAGTAGAAGGAAAGACAGAAGGTATAAAATTAGAATAAGACTCAGCACAGAATGTTTTTGGAACTTAAGACTCCAGTGAGTTGAAGACAGGCTGGCAAAGATATAAAGACCTCAAAATCCAGATGAGCTAAGGCCATGGCACGGAGTAGACGGAGCTATGGTGGTGGCACCTGTACAGACATTCGACT
>408848 NS=22 contig=overlapped:66
TAATGCCGGGTGGGAAGCAGCTCACATAGAAAAGGGCAGTGAGAAATACAGGGGTGCATTTTCAGTGATAAGCTGATAGTGATTAGCAACTGATTGGAAATAATGCCTGGACAATGAAAGAGACCATGCTGCAGGGATTTGAGGCCTGTGTCCCTTCTCCTGGTACATCTAATAACTTCAATAGTCATGGCAAGGGTGACATGTTCACACACAAGACT
>408849 NS=61 contig=overlapped:101
TCGTGGTAGCTATATCTTTCTACCTACTCTGAGACTGTATAAGCCTCGGCCCAAACACTGACTCTCCAAGTTTTTGGTCTGCAATCTGTTTTACACATTTAGCTACACAATACTCAAAATAACTTGTTTTTGTCAATTATTTTCCATATTAGGATTCTCTTTACCCTATGTCAGCATCAGACT
>408850 NS=67 contig=overlapped:119
TTATGTTTGTTTGCACAAGTGACCTCGCTTTCGTGTGTGCATGCACGCACAAACACACACACATACAGTACAGCAATGGAAATAGTTATGCAGGAGCAGATTGGATCCCTTTGCTCCTGCCCTGTAGGAGCTCCAGACCCCATGTCACGTTCTTCCCACCTGACT
>408851 NS=64 contig=overlapped:70
CAGTGCCCAGCTGTTAGTGTTTAGAGCTGTTCTGAAATGTGGAGGGCCTCGTTTTCAGGAAACATTATGCAGAGAGCCAGAACTAGCAATGTAGATCCCAGCTGCTCAGGAGGCTGAGGCAGGAGGATCACAAGCTGAGGTCCTTCCTGGGCTACAGAGTAAGCTCCAGGCCAGCATGGGGAACAGGCCAGTGAGAGCAAGCAAACACAGGACT
>408852 NS=54 contig=overlapped:5
ACATGACGGCTAATGAGTGTCTATAACTCCAGTACCAGAGGATAAAATGTCCTCTCCGTGGGCACTGTACAAACACGGTGCACAGACATACGTGTAGGCAAAACATCCCCCACATAAAATAAAAGCAAATCTTTTTGTATTTCCTTTTTATTTTATGTGTATGTGTGAGTGCCTGCAAGCCTATTTGTTCACCATGTTCCTGCCTGATGCCCTTAGAGGTAGGAAGAGGGGTGTCTCATCTCCTGGAACTGGAGTTACGGGCAAAGCTGTCATGTGACT
>408853 NS=36 contig=overlapped:95
ACGTGAGAGCCTCCGCACCTGCCCGTCCCCTGCGCTCACCCCGCCGCGACCTCCCGACGGTGCTAACGCCGCTTCACCCTCTCCTTTGTCCGGCTCAGGCCTGATCGGGGCCCTGGGAGTCTCTGTTCTCAACAGCCTCTTGAAGGTTTACTTCTTCGTGGCCTGTGTCAAGTGAGTGCCCACATGACT
>408854 NS=65 contig=overlapped:122
ACATGCCCTTCCTCTGTGAGCAGCTGCTTCAAGCTCTTGCCACCTTGACTTCCCTGCTTTGGTGGGCTGTGCCTCAAACAATGAGCTAAACCCTTCCTTCTGTAGGCTGCTTTTTATTTTATCATCTGAGAAAGAAAACAAAGACAGCATTCTCATCTGACT
>408855 NS=115 contig=overlapped:103
AGATGCTAGCACTATGTTTTTGTACTTCCAAAATTATTTGTGAGCTAAGTAGACCTCCTCTTTTAAAAACATAAAATGCTCAGCCTCAGAGGTTTTGTTGTAACACAAAACGGACTAAGGCATCTACCTACTCAGGTGACATGAATAAGCATAAAATTGCAGAGATGTACAACATCAGACT
>408856 NS=125 contig=separate
AGATGCCACAGAAAAGCACAGGGGAGTTGATGTCATTGTTACTAAATTTTCTCTCCTAGAAAATGACACTAGCGAACTCAGTCGTAATAGCTCAAGCATGTAATCCCAGCATTCTGGAGCCTGAAGCCAGAGGATTGGAGNNNNNNNNNNATGCCATAAAACAGAGTCTAAAGACACACTCAAGCCCTTCTGTTAGGTAAAGGGCACAACCCGGTTCCGATCTTGAGGCTGGAGAAATGGCTCAGGTGGTAATGGGCACGCAGACCTGAGCACTCACAGAAAGGGCACAGGACT
>408857 NS=21 contig=separate
AAATGTACCACAATTTCTGTATCCATTTGTCAGCTGAGGGACATCTAGGTTATTTCCAGATTCTGGCTATGAATAAAGCTGCTATGAAAATAGTTGAGCAAATGTTCTTGTATGGTGGTGCATCTTTCCGGTATATGCCCANNNNNNNNNNCAATTGTCACAGAAAGCACCTTATTGATTTCCAAAGTGGTTGTACAAGTTTGCACTCCAACCAGCAATGGAGGAGGGTTCCCCTTTCTCCACATTCTTCTCAGCATGTGCTGTCACTTGAGTTTTGATCTTAGCCATTCGACT
>408858 NS=17 contig=overlapped:84
ACATGACACACATACATACACACAGAGATACACTTGTTGTTGTTTGTTTGTTATTTTTCTTTTTGTTTTTCTGAGATTAGGTGTCTCTGGGTAGCGTTGGCTGTCCTGGACTCACTTTGTAGACCAGGCAAGTCTTGAACTCACAGAGATTGGCCTGCCTCTGCCTCCCTAGCGCTGGGATTAAAGGCGTGCACCAGACT
>408859 NS=18 contig=overlapped:24
CTGTGTTTTCCAGGTGAGAGGAAGCCCAATGCTGAGAAAAACAATTGGGTCCAACCTCAGAGCACCCAGCTCATCCCTGGAAAAGTTCCTGGGCTGTTGCAGAAAGAACAAGGTTTTCAAGCAAATGGACCCAAGAAGCAAACAGGAGTAGCCATTCTAATATCTAATAAAACAGACTTTTCAACCAAAATTAATGGAAAGAGATGAGGAAGTATACTTCATCAAAGGAATACTCATCAAAGAAAAATTCCACCAGACT
>408860 NS=103 contig=overlapped:73
TCATGACACACTGTGGGACTTCAGGCTTGTCACTAGCGTCTTACCAATGAGCATCAGGGAATATCAGTTAAAGCCTTCAACAGCAAAGCAAGAGGGACAGCCATTACTGCTGAGTGCCTTGTGCTGCTCAGAGAGTAAGGAATACTCCGCAGGACTTGATGATATCTCTTCTGTCACTTTTTGAGGTCTGTGTGGTTGCTTCCATTCGACT
>408861 NS=70 contig=overlapped:88
CAGTGAGCAAATGAAGGCACTGAAAGGAAGAAGGGAGAGTAAGCTGTAAGAGACAGATGCTAGAGTTCTCAGGATTGATGCCTGGTACATTCTATTGACTAATTCTTATGGATTTCTACTTGCTTTCAGTTAAGTCCTTTATGAGGGAAAATTTAAAACTCAACCAAAGTGAGAGTATTCAGGTGACCATCTGACT
>408862 NS=95 contig=separate
ATGTGATCTAAGCAGTAGGACCAGATGCTGTCTCCCCAAGCTCCCACCAGCCTGTATGCCCTCTCTGACACAGTATGTGAGCATAGCTACGAGATGTCCACTATGCTGACCAAGCAGCAGGAACACCCTCAGGTGAAGTCATGGACATAGCCATCCAGAGGTTGGACCCTTAATGGGACCCCGGGTTGTCTTCTCACCAACCACTTTCAAAGAATGAGAGAGGGTCCTCAACCCAGACCCTTCTGCATCTCGTCAATGCCTACCCATTCTGTTCTAACCTCCAGGCACCTGACT
>408863 NS=64 contig=overlapped:99
TCATGGGATAATGACCCCCACTGCTACCCCAGATTTCTTATTGCTGGAGACAAAACTAGAGAGAAAGATCTTTAGCACCCAGTAAAAGCACGACTGTTCCGAATAGTTCATAATGATTTTTTCCCTGGGAAAATAATGTTCAACTGAAATAGCATGAGAAAAACAATGGGAAAATGCATGAGACT
>408864 NS=44 contig=overlapped:10
GGGTGTAGGTACCTTGGAGTCCAGAAGAGGGCACTGGAGCCCCTGGGAGTAGTTGTGAGCCTTCTGAGATGGGTGCTGGAAACTGAGTTCTGGAACCCTGGAAGAGCAGTACACGCTCTTGACTGCTGAGCATTCTCTCCAGCCCCCACTTGATCCCTGTGAATACTCAACATTCGTAGCTCTTCAGAGCTGTCAACATTGACAGAATCTAAACCACCAATTAGACTTTTCTATGCCAGTTTATCAGGCCATTCTCATACATGAACACCTGACT
>408865 NS=40 contig=overlapped:71
TAGTGTTGGCAACCCTCTATGAGAGGATTGCCTTGGCTAACCTGGCTAGATCAGCACTTCTGTTCTACTCAGTGATCAGTGAGCAAGCCTCCTGGTCCTGGGGTTTACAGTTAAACTGTGCATTTAGGACAGAGAAATGCATCCTTGTTATATGCCTAGGACATAAGAGCAGCTGTGTTTCATGCCATGGTCCTGTAGAAATTCCATGGGACT
>408866 NS=78 contig=overlapped:41
GTGTGAAGACTCTGTGGTGTCTGGTCAGCTGGGGCTGAAGAACCAGCTGTGACTAGTAGGAGACCAGAAATAATGAAGCAAAACCTTTGCTTTGCTGGGACAATGTATGCTGCTCAGCTGGGGCTGAAGAATCAGCCATGGTTAAGAAGAGACCAGCACGCCTGAGAGGAAATCTTCTGGGAGGAGTTTCCTGAGAGTCGGCACACAGAAGCTGTGTTCCAGGCAATGTGGAGTCACCCGACT
>408867 NS=80 contig=separate
ATATGATAAGTAGCAAGCAGCACGGTTCTTTAGCCTACTTTAGAAACATCTGTTCCCGAAGGCATTAAGGTCCTCTGGTGTTGCTGAAGATGTTCTGTTCTGTGCTTAGCTTTATGCTTAAGAATGAAGCAAGTAAAACCNNNNNNNNNNGACCTAACTCTTCTTCCTTAGTCTCTGCGTTTGGGAAGATAAGGGGACACATTGACCTGTTAGGGGGGAATTTTCTCTCCCCAAAATTGTTTTTATTAATATATGCATTTTTTGTCTGCATGTATGTCTGTGTACCACATGACT
>408868 NS=84 contig=separate
ATGTGCGCAGACCAGCATGGCGTGAGCACATCTAAGAGACCACAGCTCGAGTAGAGCAAAATCACTGAGCAGTACAACAGATGAAGGGGCAATGTGGAAGGACACGCTTAGGGAAGACATGAAAGTCTGTATCCCGTGGGNNNNNNNNNNTTGGTGTCCACAGTCCTAAGCAACTCCGAAGCCAGAGGGGGGTTTAGAATCCATCTTGGTCCACTTTCCTCAGAAGGCCACACTGGGTGACTGCACAGAGAACCAAGAGAATTCTCTGTCCCCATCAGTGGAAGACATTTGACT
>408869 NS=111 contig=separate
TGGTGTGTCTTTGGTTTCGATGACTCTTTTGTTTTTCTTCTTTTATTTTTATTTACGAGCCAGGGTTCTGTACAGCTCAGGCTGGCCTTGAACTCATCGTATAGCTGAGGATGACCTTGAACTTCTGATCCTCCTACCTCNNNNNNNNNNAAGTGCTAGGTTCATAGTCATACATGACCACCCCAGGCTGATGCAGTGCTGACCCAGGACTTCATTCCGCAGGCAAGAGATCGGTCAGGCCAGCCACACCCTCAGCCCTCTCTATAGGTCTTTTGGTGAACATTTCATTCGACT
>408870 NS=65 contig=overlapped:116
TGATGGCAGCATCGACAAAGGTTAAGACAAAGCAGGAAAATCACAGCTAAACTTCCAGTTGCAAAATTCAACACATCTCTCTACTAACTCTACTAACTTAAGTTCCCTTTTTAGTAAAACTAATAACACACTTAGTCCAATTAACCCCACTGATTTGTGCATGGGACT
>408871 NS=124 contig=overlapped:11
AAATGATGCCTGCTAAAAACCTGGTTGATTTTGAAAATTGTCAGCAAAACGAAATGTGTGACAAGGAAGCAAGAATGTCAGCTAACAAGTGCTATCTGGCCTACCTCTCCAAGACACTGGTATTCTTGAAAACATGCTAGAAAATAAGGAATGCATAGTTCTGTGCTGAGGGCGAACGTGGACTATGGTGCTTTATTGACTAACAACTTTAAAGATTTATTCATGTGTCTCTTAATTATGCATGTAGGGGGGTGGTGGTCTGTGCATCTGACT
>408872 NS=64 contig=overlapped:24
AAATGTTTTTGTTGTTGCAGTAGAAAGCAAGGAATAAACATTGAAAAAACTGACAATGGAGTGCTGTTTTCAGAGGAGAATTCAGAGAATAAATTGTGGGGAAGTAAAGTCATTGGAAAGCTGGCTTATTTCTGAGAATCTGAAAGGCATGTGCACTCGAAAAGATGTGTGTGAGTTCAGGGAAGACAGAGATGGTTCTAACCCTGCATCACTGTTGACCTTGGGACTGAAAAAACCAGACATTATATATACATATGACT
>408873 NS=81 contig=overlapped:92
GCATGCCGTTAGTCCCACATCTGCTTTTGTCTCAATGCATATTCTTCACACTGAGGGTGTGGCTCAGTGGGGAGCGCCCACACCACATGCGCAAGACCCTGCACGCAATTCCATGGCCATAGTTTATATATTAAAGGGTACATACTTACTATGCATATACATACATGTACGGTATGTATTACACACATGACT
>408874 NS=28 contig=overlapped:128
CTATGTACCAATGTCTCATTATTCTCTTGCTAATGGAAATCACTGAAGATGCTGAATCCAGATGCTGAAGACCTGTAGTTCTCTGAGTGTGTTCCTATGACCCCATGACCCCAGTAGCAGCATGCGAAACTTGTGAGACATACAAACCATTTGACT
>408875 NS=26 contig=separate
CTATGGTGCTATGGAGATGGAGACAGGCAGATTTCTAAGGTTCTCTGGAAAACCAGCCTTGCTTATTGAACTATAGGCCAATGGGAGACTCTAGAGGCATTGCTTTGTGGTTCAGAGCGATAGCTGTCCTAGAGGACTGGNNNNNNNNNNGTCACTTTAGCTCCAGAGGATCCAGCGCCCTCTTCTTAGCTCTGAAGGTAAGTTTACACATAAAATAAAAGCAAATCATTTTAAAAAGAGGTGAAGAGTACCTAGTGGACAATATCCAAGTGGTCCTCTGGCCTCCACATGACT
>408876 NS=31 contig=overlapped:62
CCATGAGCCACAATCTGTCTTGTTGCTCCACTATGAAGTGAAAGAATGAAGTGGCTGAATTATCCTGCGTTGAAACACTGGCGATTAAAAACGTCAGCCCAATTACATCTATGTCCTAGTTCTTGATGGGTTTGAAACTGTTCCATCAATTCCTTATACAATCCTCTACTTCTGCCCCAACCACCCTGTGCGGACATTTATACGCACAAATAACACAGGACT
>408877 NS=13 contig=overlapped:106
AAGTGGTATCCACTGAGAAAGGTACTGTAGAGTCTCTTCTTAAAGTATAAGACTGGAGGCATGCCTTTCCTCTTTCTCGACTATCCTTCTCTGACCCTAACAAACTCACCATTAACTGGATAGTTCATTGAAAAAAAAAAAACATGAAGCAGATTAAAATTTTCAGTTGCATCAGACT
>408878 NS=24 contig=overlapped:8
TGATGGGTGTAAGGTGAAATCTCAGGGTCGTTTTGATTTGCATTTCCCTAATGGCTAATGAAGTTTAGCATTTCTTTAAGTGTTTCTCTGCCATTCTATATTCCACTACAGAGAGTTCTCTGTTTAGCTCTGTTCCCCATTTTTTAATTGGATTACTTGGTTTGCTGCTTTTCACCCTCTTTAGTTCTTTATATATACTGGATATAGATGCCCCTCAACTGAAGAATGGTTGCAGAAATTGTGGTACAGCTACACAATGGAATATTACACTGGACT
>408879 NS=40 contig=overlapped:85
TTATGCTGCTGATAGCATATGTTCCTGTGATTTATTATTAAGTTGTAGTAAAACCGGGGCAGAATGATATGTAACATTTCTTCTCGCCATCCCCTACACCTTGACGTGAGTTCATGATGAAATTGGAAAGTGTGTAAGAGGATCAAGCAAGTTTTTTTTTTTTGTTTGTTTGTTTTTTTTAAGGTTGGAACATCCGACT
>408880 NS=102 contig=overlapped:75
GTGTGTGCTGATGAATTAAGTTTAATAGGAAACAGCAAGTTGCTGTTCAGCTTTCTTCTCTTCTGTGCTAAGATCCAAGTTGCTTTTCCTCTTAGACTCCAGTTTGGAGAACAGGGCAGGAATGAGGTAGCACCAGAGGGCCTCCAAGGGGTAAGGGCATATGCTGTCATCCTCCTTTAATCCAGTGAAGTCTTTGGATTCATGGGACT
>408881 NS=17 contig=overlapped:60
CCATGTCTGGAAAAGCTGACACAGACACAGGGAAGACCCACCCCACTTTATAGAAACAGGAAAGAAATCTGGGCGGCCCACTCTGACCAGCTCAGCTGCAGAGAGGGCATCCCCAGACCCGTTGCACTGCCTTTAAGCTGTGCAGAGAGCTCCAGAGTTGCAGGTTTCGAGAGACGTCACTCACTTTGAGCCAGGCCTTTTTGAGGATTCAGCTGCATTTGACT
>408882 NS=64 contig=overlapped:102
GCATGCATCCATGAAAGTATTCGTGCCATAGTTTCAAAAGCTACTGCTAGCTTTTCAGACATGTTCTCTACACGACAATTAATGACATCATTTGATGTTAAAATAAATAACTGGGGCTTTAAGAAACTTGATACGAGTCTTTCTATCTTCTTTGACAATCCGAAATGGGTTTCACTCGACT
>408883 NS=103 contig=separate
TAATGGTATGCCACAACAACCAGCAACTTGATTTTTTTTTCTTTATTCTCTCTAGGACCTCAACCTGTGGCATGGCGCCTCCCATATTTAAGATGGGTCTTCCTACCTCAAATTAATAAAAGCTAGAAACTTCCTCACTGNNNNNNNNNNCCTGTGATGGTTCTGTTAAGTTGGCCATCAAGACGGGCTCGAGGAAATGGGTAGGAAGGAAACGTTCTATTGCTCTTGGGAATGACAAAAATCATACTGACCCCAACATGATTCCTTCCTTTTGCTATCTATTTCCACAGGACT
>408884 NS=75 contig=overlapped:77
ACATGCTTGTTAAAAGACAAATGTATTATGGGAGATTCCAGAAACTAGGATTCAAGATGAACAATGGTTCAGACAGTGATGTAGAAATTAATTGAGGTAAGGGGATTTCTGAAGGCAAACTCAGGACAGCATCTGTGGCCGACAGCATAATCCACAAACATAGATGCACCAGTGTTCCTCTTAGAAAGCTGTTGCTAGCACAGGACT
>408885 NS=131 contig=overlapped:107
ATGTGTACTGACGTGTGTGCTGTGACGTGATTACCGCAGCTGACAACTTGCTCTCCTTATTTGCAAGATCTTCAGGCTGTTCATTCGTAAAAACAGAGGACTTTACACTCTGACCAGTAGCTCTGCCTGTTCCTCGTTATCTGCCTGTGTTTGACTTTTCAAGGGTCTTCACAGGACT
>408886 NS=92 contig=overlapped:20
CAGTGAAGATACCAGGGAACTGACTGGGAGGACAGAACCTTCTATGAAGCCTGCACTGTCAGTGCCACTCACTGCCGCAGGAGGGTAGAAGCAGGAGTAGAGCTGTGTTGGACAGGACAAGAAAATTTAAAATTTAATTTTGAAATGAAAAAAAAATGCAATAACTTGAAAATCCAATAACCTTAGCACACTCACTGATCTGTGAGCTTGCTTACCGTCCAGACATGGAAATATTCTGGACGGCAAACACGGTAACACAAGACT
>408887 NS=45 contig=overlapped:131
GTGTGTGTGGGTTTATACACATGTGTATTCTTGTGCACACAGAGAGCAGAGGAGGACATGAGATGTCCTGCTCTTTGACTTCTTGTCATTCTCAGGGTGTCTCCTTGAACCTGGAGTGGCCCCAACCGTCCCTGGTGATTCTGCCATCTGACT
>408888 NS=106 contig=overlapped:119
CCATGCCTGATTTACCTGAAAATCAAGTTCTTCCTCACAATGGAACCACACTGACAAGGCAGGATTGCTAAGAAGTATTGAAATTGAGAGACTGACATGAGTGTAAATTACATACATTTGGAGTTAGAGACTTGTATCTAGCAAGTTTCACCAGCTCATCTGACT
>408889 NS=48 contig=separate
ACATGGTGGCTCACGACCATCCTCCTCAGGACTCCCTGGATGGTATTGCCTGGCCTTGTAAAAATGGGTGGGGGGGTGAGCACAGGGCAGGACCTGAGTGAGCTCCGCCGGTACAGGTGGGAGCAAAGGCAGGGGCTGGTNNNNNNNNNNGCTTGGCAGCCTCCAGGATGGGCATGACCTCAGCCAGAGCTGTCTCAGCCTCGGCCTTCTCTACAGCGATGATCTTGTTCTGTTCTTCTATCTCCATGGCCTTCTCCTCTGCCAGCTTCTTCTTCTCCTCCGCTGCATGGGACT
>408890 NS=6 contig=overlapped:47
CAATGATAAATTTATCAGTTTCTTCTTGGAATTCTGTCAGTTTTCTTTCACGTATTTTTGTGGTTCCATTTCAGCGAGGCACATAAGATTCCCAGCTCTCCTATCTGCACACAGACTTCTCTCTTTCATTTGTAGTCACAGTCTTTTATCTCTGTAAATGCTTTTTGCACTTAGTTTGCACTTAGTCCGATAGTATCTGCTCCTGGAATTGCTGTCCTCTTCTGCTTCCATGTGACT
>408891 NS=30 contig=overlapped:128
CCATGTACCCCTGACACTCCACTTCCCGGGTGTTACTGAGGTTTCTGCCCCAGGTTTGTCTGTTTCCCGTGAGGCTCACTGCCTTGCATGTGCGGCCACAGCTCTCTCCGCTGATTAGTCTCCTGTCTGACTCACGTGCAACCTCTCCACACGACT
>408892 NS=58 contig=overlapped:53
ACGTGTGCGTGCACACATGCATACATGCTTGCTTAAGCGCACGCATGCCTGCCTGCGTGTGGCTGCCATGTGCAGCTCAGAAATGCAGTTTCTGTGTCAAGAGGAAGTGTGGGCTTAAAGTTTGCCACTCCCACATCAGCCTCAAGCAGTCACGGCGTTTAAAAATTCACTCTGGTTATTTGAAATTGTGTGTCTATGCGTGTGTCTCTGTGTAGGTATGTACATGTGACT
>408893 NS=109 contig=separate
CTGTGGTGCACACTGAGCAAATGCACTACGACGCAGCAGGGGCTATGAGAAGGGTTATGCCAACTGTTCACCTGAGGGATTTCCGACTTCCAGGGCAAGTCAGGCCCATGGGATGCTGAGTTCCAGGAAGTTGTAAGAACNNNNNNNNNNAAACTGAGGCACAGAGACATCTGGCAAAGTCCCTAAGACCCCTTGAGTCACCTGTGACAGACCCAAAGAGTAACCCAGACAGTCCTCTCTTATTGTCCACGACCAATGTTGTCACCCTGAAGGGTCCCAGAAAGTCACACGACT
>408894 NS=116 contig=separate
TGGTGAACCTCAGGAGTGAGGAGTAAGGACACCATGCTTTTCATCTTCTCCAAGGACATGCTTCCAGAGCTCTGAGGATACACAATAGACCAATTCATGTACCGTATCTGTGCCCAGGGGTCCCTAGGCCCTGTATAAAAGTTNNNNNNNTGTTCAGTTTTATAAAGTTTCCTGGAGGGGCTGAATTTTATGCACAATTTCCCACCATTTCTAACACTGTTGCTGTTGCACCACACATTACTAGAAAAGAATACCTTGGGGCATCTGCTCAGCTACCACAGTATTCACGCGACT
>408895 NS=111 contig=overlapped:74
GTATGCATGTGTGTATGCACGTGCAGAGGTTGACCCTCGGTCTCTTCCTTTATGAGTCTCCACATCATTTTTTCAGACATAGTTTCTCAAAGAACTTGGGACTCACAGGCTGACAAGCAAGCCTCACAGGTCCTCCTGTCCTTGCACCCCAGCAGAAGAATACAGGTACTTGCTGTTATGTCTGGCTTTTCAGCACGGATACACGAGACT
>408896 NS=64 contig=overlapped:104
GTGTGGGTGCACAGCTGCCAATGTCAGCATAGCATGTCCTGATAGAACCAGTGTGAATTTCCCTTCATGTGAGAAAACAAGAGTTAGGTTTACAGAACACCATTTTAAAACAGATTGCAACAACAGTTACTCGGCAATAAGACTGAAGTGTGTGCACACTTACACACTCACCATGTGACT
>408897 NS=75 contig=overlapped:75
CTGTGTACTAGCACATGTCTTAATGTGGCAGCACACAGTCACCACTCACAGTGTTAGCTAGGGGACTCTTGTTTTAGGGCTGGGCATAGGTCTGTCTGGGCTGATGGCACTTAAACAAACTTATTTGCTTGTGCATTACAATCATTTAAAAAGTCAAATGTTTGAAGTCTGTGTGAAAGCGCCGTGATATAAGGTAACCACATGTGACT
>408898 NS=5 contig=overlapped:45
TGATGTACAATAGAAATAAAAATGATGATGCTGTTCCCATTTAGGATTTTGTACTCCTTGACAATAAACTTCCGTCATCCCTACCCCTATAACTAACCCTTCTTTCTCTCTCTGTGAGTTAGATTTAGTCCTAAATTTAAGTGAGAACACATGGTATCTGTCTTCGTGTATTTCTCTCTACTTCACTGTCTCTAAATATATGCTTCTTGTTTGTGAGTTCAAGTCTGCCCATTTGACT
>408899 NS=69 contig=overlapped:119
CTATGTGATGTCAGAGACAACTTTGGGTAGCTACCATTCTTCAGCTTGCTCTTTGAGGAAGGGTCTCTCACGGACCTGGAGCTTGCCGGTTTGGCAAGGCTGGCCGGCCACCGATCCCAACAACCTGCCTGCCTCCATCTCCCAGAGTATTCTAAGCACATGCGACT
>408900 NS=27 contig=overlapped:120
CTGTGCTCCTCCTGTCTTTGACTGAGTGCCCGATTACACACATGCCCTCAAAGCAGGCTCATATATTGTTCTCAGAATCCACTCTGGTAGGGCTGTGGGGATGGGAGAAGAAAGCTCTTTGTGGAGACTGGTTGGTGTGTTGGTGTTAGCTGGCCCATAAGACT
>408901 NS=67 contig=overlapped:110
GGGTGCTGGGAATGAAGCCAGGTCCTCTGGAAAAGCAGCCAGAGTTCTTAACCTCTGAGCCATCTCTCCAGCCCTGTATTGCAAATGTTTTTAGAAGCTTTAAAGATGTCTAAATAACATCAAAGTCTAAAACAAACAAGAAATAAGCAGCAACAACTAACTACTCATTCGACT
>408902 NS=108 contig=overlapped:22
AAATGGGTACTAACAAATCACAGCAAGGAAGGAAGAAGAGCTCTGCTCTCCTCCAGCACAGTAGGTTAACTATGGCAACAATTAATTGACTGCTTCAAAATGGCAAGCAGAGATGATTTTGAATGTTTCCCAATTTCCACCACACACACACACAGAAACACAAATGATGCGTGTCTGAGGTGGTGGATGTACCAATTACTCTATCTAACCCATTATGCACTGTATACCTATGTGAAAATGTCATGATGCCCCTCATAAGACT
>408903 NS=46 contig=overlapped:92
CAGTGAACCTGGAATTCCCTGGTAACAGGGACTGTGGTCAGTGTGTCTTTTCTTCACGGCTAAGAATGGAAGTTGGGGCTTTATGCTTGTGTGTGCAGGGTAAGCAGTCCGCTGCAGAGCTCTCCCTCCTGCCTGCACATCTTTATTCTAACCCTTTTCCCTAAGCATTCCCCCTTTCTACTTCATATGACT
>408904 NS=58 contig=overlapped:104
CGGTGAGCGGAACGTTAGCACTGCTGGGAAGAGGGCCACGGCGGACTGTAACTGTTGTCACACTTTTGATATGTGGAAATATTTATACCAGATAATGCTTCTGGTCCAGGCACTAGGCTAAGCCCTTTCCGCGCATCATACATCTTCCAACCTCCCTCCCATACTCTCCATCATTTGACT
>408905 NS=63 contig=separate
GCATGCACATATGTTACTCTTGCTGCCTCTTCTTTCTCTCATTGTAGAGTGTCATTACTATTATGAGACAAAGACTTCATCATGAATACATTTTCAGCATTGAATAAATTGTAGTCTAGAGTAGTTGGAAGTCACAGAGANNNNNNNNNNAAGATTTTCAGAGGCAGAAGAGTCAAGTGTGCTGGGAACCAGGATTGAGTACTTTGCCCTCCCTGGGCCTGAGCTATGGAGAGTGAGAGTGAGGCATTCTTCTTTTGATGGAAATTGTGTTTCATGGTGAGGCTTCACTTGACT
>408906 NS=80 contig=overlapped:108
CAGTGCTAAGCAATAGAGACAGGAGGATCCCAAGAGCTTGCTCAACAGCTAGTCTGGTCCAGCAAGTGAGCTCCAAGTTCAGAGTCTGTTTTTAAAAAATAAGGCAGAGAGTCACTGAGGAAGACACCTGACATCAACTATTGGCCTTCTTGCCCCCGCCATGTACCCACAGGACT
>408907 NS=16 contig=overlapped:81
AGGTGATGGGGCCTTTGGGTAAACCCCATGGGACTCTGGACCTTGGGAGACAAAGTAGACCTACCCTATTATACTAGCTGTTTTTGTTTGTTTTCTTTGAGACGGGTCCCTCTATGTAGACCAGCCTGGCCTCAAACTCAAACTCACAGAGGTCTGCCTGCCTCTGCCTCTTGAATGCTGGGATTAAAGGTGTGCACCAGACT
>408908 NS=29 contig=overlapped:130
CCATGTGTCAATCTTCCAGTAACCAATAGATGCCACCACGTTCAGTGTCTGGTCCATACTCTAAACTTGAACTCATCCTGACAGATACATAAAACTTGATTGATCTGCTCCTCATCTGTTGTAACAACTGTCCTGAAGCCACTATCATTCGACT
>408909 NS=3 contig=overlapped:64
CTGTGGTGCATTTTATCTACAATCAGCTACGAGTTTCCACTTCAAAATATAAGAAATCGATTTTTTTTTTCCTCTCATACCAAGGGCTTAGAAGGAGACCCGAGGAGATGAAGATGTCCAGGAGATTAGTGTTTCAGACTGCAGTGTGACTGGGTTAATCCAGCAATGCCCACTCTTCACCTGTGAGCAAGTCCCTCAGTGCGAGGCTGGCATATGACN
>408910 NS=45 contig=overlapped:38
AGGTGGGGGATGCTATGACTTGGAAAAAGAACCCCAGACTTCCAGGTATTGCAGGCCAGGCCATCACTCCATACTGATATCGGAAAATGATGGAACTTTTCAAAGGTTAGGCCTGACAGAAGGATGCTCTACCGAGGAGAGAATGCCCTGGAAGGGATCCTAGCAGCCTGACCTTTTCTCTCCTCTCTCTACTTCGTGGCCACTATTAGGTGACCAACTTGCTCTATGATGTATTCCCATTGGACT
>408911 NS=51 contig=overlapped:96
CAGTGATTCTTCATTTCTTCTTATGATTTTCTTCTCTGGCTTATTTTGCCCATTTGATGTTATATGATGTCTACTTTTTTCCATCATAGCTCTTGACATATTAATCATAGCTGTTTAAAATTCCTGCTCTGAGCACTTCAACATCTGTGCCACATCTGGTCTCAGTGTTCTCTGTGTCTCATCAGACT
>408912 NS=120 contig=overlapped:33
ACATGCATGTCCTGACGCCGACCTAAGCATGCAAACGTGATTTCCTCCCCAGGTACAAAGGAGAGGAAACATGATACCTGTGCATGTGCAAATCACACTTTGTACTTTTTAGTGACTATGGGTGGTGGAAAGCAGCTAGTGGAGAAAGCTGTGGAGACATTGACGGAAACTTTCTTCTCACACTGCGTGGTTATTATTCCTGTCACTAATGGTGAAACTTAACTGTGTGCTGGCAGCATCTCTCAACATGGGACT
>408913 NS=124 contig=overlapped:98
TAATGAAACTCTGTGCAATGGGAGACAGGAGAGTGTGTACATACATACATTTGAAATGATGTCTAGCTGTGTTTCTGTGTCAATAACCTATTTATCATAGGTTGTTGGCATATGCCTGTTTCTCTTCTGCCAGCAACCTAAATTCTCAGAATATAAGCACTCGTCAACCAAACTGGGCACAGGACT
>408914 NS=93 contig=overlapped:86
ACATGCACTGTGCATACAGTAAAGGAAGAACTTCCTAGTGAAAAGAAATGACAAGAAGGGAAAGCATGTGGGGTATGTCTGAAATACCTGTGCAGTACTTTGGGGTACCCAACTAAGCCCAGCAAGTCATCGAAGAAGCGGATTCTAGAGACCTGCTTCTCTGATGATAAATAACGGTGGCTGAGAAAACACTGGACT
>408915 NS=71 contig=overlapped:107
ACGTGGACTGCCAGGCGTATAAAAGAATCTTTCCTCTGGGGACTCCTTTAACAAATGGATCCAGACGTGAACTTGAGTCCACACCTGGTCAACATAGGCCCCACTAACACACAGTTGGCTAAACAGCACTTGTTGCTTCGTTATGTCATGTGTGATATAACCAGGCCACACACGACT
>408916 NS=68 contig=separate
ATGTGGTGCGCAATGCATGAAAGCAAAATACTCATACACAGAAAATAAAATAGGTATTAAAAAGAATACTTAATGTTCTTCAAAATAATGTCAATATAGAGAATTCTGCTTCTCATTCTACTCAGATAACATTAGTGGAGNNNNNNNNNNAATTATCAGTGGAGCTGGAGAGTCCTCTCATAGAGAAAAGGTGCTTGCTGTCAAGCCTGGAAGCCTGAAGTTTGATCCCCAGAACCCATATAGTGAAAGGAGAGAACCAACTCTCAAATGTTGCCCTCTGACTTCCACAGGACT
>408917 NS=7 contig=overlapped:40
ATGTGTGTAAATATATGTATATTCTACAATTGTATCACCAAGATCTCACTTCTATACATATCCAAGAACAACTGTCAGTAGTGCGAGTGCCTCTCTCACCTACTGATTAATGTTGAAATGTGGACACTTCCTACCAGAGACATGACTTCACTGGTGACTGTGTTTCTAATTAGCTCAATCATATGTGGGAGTAGAATTCACACAGCAGATGGCAATCATACACAGCACTTTGATTCATGAGAC
>408918 NS=76 contig=overlapped:79
AAATGTTGTAAGGGTTAATTGAGATAATAGAGGAAAAGCCTAAGAGCGGGACATACTCCTCCCTAAACATAAACCAAGCGGAGCATCACCTTGACTTTCCCATCACCTGTGAGAAAGATGGCCGTGGTATTCATTATCCAAATGAGACTCGTAATGATACCTCGGTGTGTGTTTAGGATATGTGTGCTCATGCGTGCATGTGACT
>408919 NS=96 contig=overlapped:29
CTGTGGTCTCAGCACTAGGGACGGAGAGACAGGAGGGTCCCCAGGGCTCGCTGGCCAGCCAGTCTATTCGAATCAGCAAGCTTCAAGATCAGTGAGAGGCTAACTCAGAAAATAAGGCGAGGCTGGAGAGATGGCTCAATGGTAAAAGCAATTACCAAACAAGCACAAAGAACAAACTGTGTTCCCCCTGGACTCATGTCAAAGAGGAAGAAAAGCACCAACTCCACAGAGTCGTTCACTGACCTCCACGTGACT
>408920 NS=93 contig=overlapped:121
CGGTGACTTTTCTGCACAGGTGACAGATGATCATGGGGGCGCTGGACCAGAGTGGCTGTGGTAGTGTCACGAGCTGGTAGCAGCATCCTCGGGGAGATGGTGAGATGGTCCTGGCAGATTAGCTGGGCTGGGAATGAGAGCCTACAGAGTGTGTCATGGGACT
>408921 NS=122 contig=overlapped:39
TGGTGTTGAGCTGGGAATTGGAAACGGCCAGAGCCCACTCCTTCTCCTTCTCCAGCAAGGTCCGGTAGTTACTATGGTTCTCCTTGGGTGTCTCTGCAAACTGCTCACTTCCTAAGAGCACCTCACCCATTCCTGGAGGCTGTGTCCCGGGACCTCCACGTTCTGCCGCTCCTGTTTCCTGGGCTGCTGAAGCAGCCACTTCTTCCTCCTCTCGAGGCTTGTAGATGGGGTTGTTACACATGACT
>408922 NS=18 contig=overlapped:96
AGATGAGTAAACAAACTTTCCTCAGTGTTCAGTATCTATGATCCTGTGCACATGTGACATTTTCTTGTGAAACCCAACAAGTTTTTCTCTTATCCCTTTATCCACATTCCACAACTGTACTCCTTTTTACCTTTGTGACAATGTCAGATAGGAAATGAAACTTTAATTTTTCATGAAACCATGCGACT
>408923 NS=50 contig=overlapped:35
ATATGACTGTGGTACATGTCTTTGATCCCAGTACTCACGAGGCAGAGGTGGGGGGGAGGATCTATGTGAGTCTGAGGTCAGCCTGATCTACACAGTAAACTCTAGGTCAACCAGGGCAAGAAAAGAAAAGACATAAAAAGGCGATGTAGCTTCGGGGGTAGGGTTCTTGTGTGTAGACCTTAGTGGGTCCCACATGGTGGCAAGAGGTAAACAACTCCTGGGGGTTGTCTTCCGAACTCCACATGACT
>408924 NS=51 contig=overlapped:81
CCATGAGAACCAAGAAATACTTGACTCACCGGACTCCAAAGAGGAACAGCACACAGACTCAAGATCTTTACCCTGTTGCAGTCCACAAAGCAGTCTCCCATCCCGAGCCGGGGCTCCAGAGTCCATACTGGTAAGAACAGCTCTGGCAAGCTGACTTCCAGACCCCACCTCTCATCTGGAGATGATCCGGCATGCACCAGACT
>408925 NS=103 contig=overlapped:120
AGATGTTTGGCTGATTCTGCACTGAGAATCTGCTCACAGGCCACAGTGAAAAGCTTCCCTGTAGTTGATGGGGTAGGTGTTGGAGCTGACTGACCCTTGGGTCACCTCCTTGCCACACTCTAGAGCTAGTCAGATGGCTCCACCCACCAGCTGCCCATCAGACT
>408926 NS=118 contig=overlapped:104
GCATGGGAAAAATGCCCTCTTCTTCCTGTCCTTCACTTCTTAGGACAGGCAGGAGAGCTGTTCCTAGGTTTTGAGAGGGGGAGAGTTGTCCATGCCCCTTGTTGGCTGTAGCACTTGAGAGAGTGAGCCCTGAACCTTGCCGGGGCGGCACAGTAGAGCTGGTCCTGGTAACATGGGACT
>408927 NS=89 contig=overlapped:33
TGATGGATGTTTTAGGCAGGAAAACAAACATCTCTCACAGGGAGTGGCATTCCCACTGTGTGGTGTATTATCAGCTACAGCTTATTGGAAACTGATAGTAAGCTATGTCTCTGTCATATGGAAATACTATGCCTTTTTTTATGTAAGGGACATGTGCATTCCCAGATTTTACTATCACCAGAAAGTCCTGGACCCAGACCCTTCGGGTGCTGAAAAGCAGCTGTATTTCTGAGGGAGGGTTACATGGGACT
>408928 NS=123 contig=overlapped:106
GAATGGGCCCATCAATAGTCAGCCATGGATGGAGGAGGATGGTGGTGCAGCTCTCACTGCAGAACTACTTGTTGCTACTGATAAACTTAAGGGGAAGGGGGGCTGTTGCCTTTAGTTGTATAGCCCTGGTGGCCCAGTACGCTCCAATGGGTAATTCCAATCCAATGAACATACGACT
>408929 NS=10 contig=overlapped:101
CCATGAGTGGTCCATGGCTGGAGTATCAGTTTCAGAAAAGACCCCTGTGGCCAGACTTTTAGGATTTGTTGCTGTCCTTGTGGAGCTCTGGTCCTTTCCAGGTCTTACTATCCCCCACTTCTTTCATAAGATTCCCTGTAGTTTGCCCAGAGTTTGGGTATTTCACCTTACACCCATCAGACT
>408930 NS=70 contig=overlapped:100
TTATGTAAAATTATTGTCTTTCAGGATACGCTTTGCCTTGAGAGACTATTGTACAAGCAGCTTTTGACTCAACTGTGAGGGTGGAGAATGATTGTATCCTAGGGTGGACCAGCAAACAACACTATCTGGCCAGTACCACCCATGTAGCACTGACTGATAATGGCTTAGTCCTGAGCATAAGACT
>408931 NS=41 contig=overlapped:75
AGGTGAAACATTACATAGACTTGTACTAGAATATTTGATCCTTGCCTCCTACCCCTGCGCTCTGGCTAACAGTGCCATTTAGAATGTTTCCTTTCATGCTGGCAATGTATAAAGCCATATCTTTGTAGGACACTCTCATCCGTTCACAGGCTTCTGTACATGTACATATTCACACACAGAAAGAGAGACATTTTTCTCAGCATAGGACT
>408932 NS=15 contig=overlapped:97
CTATGACAAACAAAACAAAGCCAAAGTGGATTAAAACATCCTCTGCCATTGCAGTTTTTAAAATTTTAGATCCATTTTTAGGCAATTTAGTCTAGAGGTCTGTGTGCCTGAATTTCATTTCTTTCCAAACATGGCTGCTGAGTTTAGCTCAGCTGAGCCAGTCACAATTTAAGGGAGCCATGCGACT
>408933 NS=67 contig=overlapped:124
ACATGTTCTTGATGGGATAATGGTTGGCTCCTTAAGAAAAAAACAATCCAAGTCTACATGGGCTACCGGGAATCTTGCAGGGTCATCCGAGTCCCCGTGAGGAAGCGGGAAGCTTGTTTTAATTAGAGACAAACAGGCTTTCTGTCAGACGCATCGGACT
>408934 NS=39 contig=overlapped:114
TTATGAGCTGTGGCCTTGTTGGAGGACCTATGTCACTGGGGGACAGGCTTTGATATCTTATAAGCTCAAGTTTGGCCATTGTGGCACACAGTCTCTCCTTGCTGTCTGTGAATTAAGATGAAGAACTCTCAGCTCCTTCTCCAGCACCATGTCTGCCTTTACACTGGACT
>408935 NS=105 contig=overlapped:106
CAATGTAGACATGACTGGTTATTAAGAATATGCATTTTCCACTAGGTTTAGACCACTGGGAAATAAAGCTTCCTCGCCTGCCTTTGATATACGATGACAGGCACAGAGCAAAAGGCAAACATAGCATGGATCTTCTGGCCTGGTACATTTATACTGTATGTTTTATGAGCATTTGACT
>408936 NS=115 contig=overlapped:14
CCGTGCCCCATGCTTCTTCTCTGGCTTGACGGAGAGACTTGGGCTGCATGCGTTGGATTATAGGTTAGTAGATTCATGCTTCTTAGATTCATGCTGATAAGGCCACGTCTCTGCTTTTCTGTTTTCTGAACGTTATCCTCCCTCCAACAGAAGCATAGTATCAGAAACTAAAAATCTCCTGCCATGTGTCCTCGCCAGGAGAATTGACCATGAAATTCTCACCTCAATAAACAGCATCTGCGATTTTAATCCGCTCACTTGCACATGACT
>408937 NS=84 contig=overlapped:112
TGATGAGTCATGAGTCTCTGATTGCACTATTGCCTGCTGCCAGAAGAGGCTCTTCTGACCAAGAATAAGAGCCGTACCAAGTCTATGGGTATAAACATAAATACTTGTAAGGCAGCTTATCTTCATGTCCACATAACAACACATCAGTATTAGGTTCTTCCACCACACGACT
>408938 NS=52 contig=overlapped:85
TGGTGGCATTCACAGTGCTGGAGCAGTAGCTGAGAGCAAAATTCTGATCACAGGACAGAAAAAGAGTGAGGGAGGGAAAGAAAGAATGCGAGAGAGAGACAGAGAGAGCGAGAGAACATGCCTGGGCCTGGCATAGGCTTTTGAAACCTTAAAACCCACCTCCAATGACACACTTCTTTCAACAAAGCCACACCTGACT
>408939 NS=37 contig=overlapped:64
GGGTGCTGGACAACAAACCTGGCGCCTTTGCAAGAACGGGGAGTGCTCCTAACCTCTAAGCCATCTCTCCAACCCCTTGGTTAAATAAACTATGATGAAAATGTTTTATTCAAAAGGGCTTGATGCACTTGAGAGGCTAAATGCAGGCGGGCTGAAGTTCAGGGCTCGCCTGTCTCAAAATGAAAATAGGTAAAGATGACAAGGACGGAGACACACTGGACT
>408940 NS=19 contig=overlapped:60
ACATGCCCATTGGCCAACCTGATCTAGAAAATTCCTCGATTGAGGCTCCCTTCCCAGGTGATTCTAGGCTATGTCAACTTGGCAATCAAAACCAACTATCGCAGCCACACAGTGAACACTTCAAAAGTATTTCCTGAATCGATACTCCATCTACAAATGTGAAGATAAGACATTTCTCTAAGACACCAAAGCGCAGAAGTTCATCATCAAAATAGCACATGACT
>408941 NS=50 contig=separate
AAATGCTCACGTGTGCATGCACACACACATATAAATAAGAATTTATGAAGGCTGAGCGGACCAGCATATACTTTTACTCTCAGCGTTCAAGGGCAGAGGCGATCGGCTCTTCATGTCTACACAGTGACTTCCAGCAAGCCNNNNNNNNNNGACCCCTCCTCACAAACCAAACCAAACCAGGTGGATGGCGCCTGAGAAACAACACCTGGCCTTGACCTATGCCTCCGCAGGTGTGTGCACAGAGTGCCTGCTCATATGTACCTGCTGATGCACACACACACCACACACAAGACT
>408942 NS=115 contig=overlapped:34
GAATGCACAAATGAATGCATGCACAAATGCATGTTCCTTGCAACACTATTCCGTGTGTCAATCCTACTGGACTACTGTCCTGAGTGTCAACTGAAAGGGAAGGAACCTTTTGTTTTCAGAATCCAAGGGTCACGGGAGGCACTGGAGAGAAACATAGAATATCAGGAACAATGATCCAGTGAGCTGGGAACAGAGACAACCACTAGGGCTCCATATTCAAACAAAGCTTGGAAAAGCAGGACACAGGACT
>408943 NS=14 contig=overlapped:41
AGATGAGAACCGGTTCACTGTGTAGTGCCAACACGGTGAAGATCAGTTGACAGCAGATATGTCCCTGAAATTTTCAACTGCCAAGAAAGTGATTTTACCTACTGAATTCTCAAGTCTCAAATATTTTAACATGTGTACAATAGGAATTTGCAAACTACTGGCTAGAGATCAAATACACTTTTCCTACTGTTATTTTTTTTAATAGCCGGTAAGAGTGTTTGTTTCTGTATTTCTCATGGGACT
>408944 NS=29 contig=overlapped:110
ACATGGACCCTACACCTCAAATCTGATCGAGTACCAGTTTATACCATAATTTCTGTTGAGTGGTGGTGAATAGAGAACACAGCCTCACATATTCTGATCAATAGTAACAGCTTTGCCATTCTTTACATTCAATTATTCTCTTTTATGACGAATACCAATCTTTTTCATTAGACT
>408945 NS=96 contig=overlapped:60
AAATGTTGCTTTAATAACTAACGTGCAAACTGTTTCCAATCAACCTGTCCAAAATAGCACTTGAATCCCACTGTGATTTGGATTGATGCAAATGGACAGAGGGTTTTGTGGCTTTTTCTGGAAATGGCAAATCAAACGTCAGTGACAGACGAGGTGAGAAGTCTGTGGCTGCCGCGTGCAGATGCCCACACAGAGCGTGCTCTACGCACTGTCTCCACAGGACT
>408946 NS=90 contig=overlapped:33
GAGTGAAATTTACAACTTGTCGCTGCCAGTTAGATTAAAGAGTAATCCATTAGCAGGGGCCCAGGAGGCCAGACCAGGACAGCAGTCACTGTCCTGTGCTCACGATGAAAAATAGAATTGCAACTCGAGGTGTTTAGGGTAAAAAACAGGGCCCCACAGACCGGTGCCCTGGAATTTGTTGAAGGATGGTTTTCACTCCTCTGGGGGGAGGGTTGGAGCGTGTGTAGATCTTTCTGAGTGGTCATTTGACT
>408947 NS=108 contig=overlapped:106
TGGTGTGAAAGTGGGGATTGGGCTTCTGCACACCCACAGAGTGCTTTCGTCCTGAGCTGGTGTCCTCAGGGTTGAGGTATAGATTGAAGAGCTATTGGCCATGCTTTGATAGGCAAGAATACAGGCTAACCCTCTATAATTACACAGTGGAGCAAGTATGAGATTTCAACATCTGACT
>408948 NS=71 contig=overlapped:111
AGGTGATTCTTATCACAAACACACATAAAATGACTTGATTTGATAAGCCTGAAACTGTTTGCACGCCCCCTCCCGGAGACCTTTGTTTGGATGCAACTATAATACAAGCAGAAGAAGCCATGCAGAAATAGAAGGAAATTGGGAGGCAGAAATTTCATTGTTGACATTAGACT
>408949 NS=31 contig=separate
ACATGTCCATTATATTCAAAAGTGCCCCTGAAAAAATATAGAGGCGAAACATGAAATATGCTTCTTATATTTAAAATTTGGCATGTTTTGAATTAGAGAGTATTTTTGTGCTTCAAAGTAAACCTTTACAGGAAGAAAGANNNNNNNNNNATGGATAGCAGCAGCGGAGGAGACTTGATGTTTGTCTTAAATATTCACCATCATCTCAGGAAAAATTTGTGTGAATGATCTTCCCAGTGTACAAATGAAAAAGAAATTGAATTTTAAAACATGTAAAATTACCTACATAGGACT
>408950 NS=90 contig=overlapped:101
AGGTGCCACTTCTGTTTAGTGAAGTACCTGTGCCTTGTTAGCCTTTTGTGTTTTTTCTATTTAATGCCATCAGCTTCAAGAGAGATTTCAGAATTCTGTCAGTTAAATGTAAATGATACTTTAAAACATAGTTTAGGGACTGGAGATGGGGCTTGATAGGTAAGGTGCTTGCTGCACAGGACT
>408951 NS=124 contig=overlapped:110
TGATGCTGCTTCATCTGCACGCAGGCACGGCTCCTCAGGAAGCTTTTCTACCACACTACACATTTTTCCCAGACCTTGGAAGTTATTGCCAAGTGTGACTAGATTATGGCATCTAGGGAACAGACATCAGATCCTTACTGCTTTATTTGCACTAATTTGAATCTTCATGGGACT
>408952 NS=55 contig=overlapped:110
GCATGGAAAACTCCCAAATTACTCAACAAAGCATTAAGCCATATCCTTTTGGGGTTTTTTTGATTCATATTTTGTTGTTCATTTTTAGCTTCGAGATATGGTCTCAAGTATCCCCACAGACCCCTAACATGTTCTTCCTGTCTGTACTTCCCCAGTGCTGGGATCACTGGACT
>408953 NS=59 contig=overlapped:77
AAATGGGTACAGGAAGTACATAGTACATATACAGTGGGGTTTTATTCAACAAAAAAAGGACACTTTCAGGAGAGTGAAAATGGAGTCTCCCTAGTTACTGATGAAGAAGGTGCATGAGGTTGAATAAAGGGTTATGTTGTTGGTGACGAGACACGGAATTAAAGATGATTTCTATCTTCGTGAAGAGTGAGACAAGGTCATATGACT
>408954 NS=78 contig=overlapped:89
CTGTGTATGTGATACGTGCACACACACACATACACACTCTCACAGTGACTTAACTACTTATTCATGTTTCACTTGGCCTGTTATCACAAAACCAAGCTTTTCAGCAGGAAACATCTCAAATTTAAGAGGCAAATAGATTCATCTACACAACTCTTTGCCATTCAAGAGGTGGGAGCTGTTGGCTTGCTCACTTGACT
>408955 NS=13 contig=overlapped:128
CTGTGGGAAGACGAGGCAGGAGCTCAAGGCTGGCACCTGGAGCAGGGCTGAACCAAAGACCACGAAGGAACAGAACTTACAACCTTGCTCTTGTGGTCTGCTCAGCTTGCTCTCTTATATAGCTGAGGACCAGCTGCTGGGATATGCCACTAGACT
>408956 NS=108 contig=separate
GTATGTTGGCTAGTTTTATGTCAGCTTGTCACCAACTAGAGACGTATGTGGGAAGAGGGAATCTTAATTGAGAAAAACGCCTCCATAAGATTGGCATGCAGGCAAGTGTGTGGTGCATTTTCTTGGTTGGGAGTTGATGTNNNNNNNNNNCAGCAGCAGCATCTCTGGGCAGACAGGCCTTGGTGCTGTAAGAAAACAGACTGAGCAGGCTCTGAGAAGGAACCAGTGAGCAGTGAACCTCCATAGCCTCTGCAGTTTCTGCCTCCAGGTTCCTGCCTGAGTTCCCACAGGACT
>408957 NS=112 contig=overlapped:84
TGATGGCATCTGGCAGGGACGCATTATGGTATGAATGTGTTCCACGTGGTCATATCTTGAGCATAACCAGAAAATAAGAGAATAACAGTGTCCTTGCTCAAATTATCAGAGGCATCTCATGAATAATATCTCATGTCCCCAATTCCTTAAATCACTCCATTAGATCCTCCCTCCCAAAGACATCCAAATAGCACAGGACT
>408958 NS=47 contig=overlapped:68
GCATGCCTGCTTCCAGATCCCCTGGGACTGGAGTTACAGACAATTGCGAGCTGTCATGTGGGTCTGGGGATTTATCCTGTGTCTTCTGGAAGAGCAGCCAGTGATGCTGAGTCTTTTAGTATTTAAATAACACCACTCCAGCCCCTCCCCCTTTAACTTTTAACAATCACCGAGCTCCTGCTACAGGACAGCAGTGTTTGGCCAATGCATCTGACT
>408959 NS=36
GTGTGTAAATATTTCTTAATATTGTGTATACATTTTACAGTTTTAGTCATGTGAAAGTAATCGATGAGAACTGTAAAACTCATCTAGCACTCTAAAGCAATCTCTGTGTTACTCATTTTATATACTGTTAAGTTTCACAA
>408960 NS=61 contig=overlapped:124
GAATGAGAGTGGTGACCCATCTTCAAAGTGCACTGAAATTAAATGGAAATCAGGAAAGGATATGACAAAGCGATCAAGTCAAATGCAGAATAAGGCCAGCAGGAAGCAGCAGCGCGAAGAGCCAAAGGGCTTCTTTACCTGGTTCACCAACCATTCGACT
>408961 NS=56 contig=overlapped:99
GTGTGCAGACTTACATATTAACTTATTGATTCATTTAGTTGTTTATTTGGTATCTACCACCACGCCTTTCAAAGAAGAAGCTGGAGCAGCAAGCATGGGTGCTGAGAACTGAACCCTGGTCCTTTTGGTTGTGAGAATTCTCCTTAACAGCCTGGCCATCTCCCCAGCCCCCACTTCATTTGACT
>408962 NS=83 contig=separate
GGATGGCCTTGAACTCAAGAGAGATCTACCTGCCTCTGCCTCCCAAGTCCTGGGATTAAGAGTGTGTGCCACCATGCCCAGCATTGGGGACACATTCTGAGGCTGCTCAGTGGGTGCCTGAAACCGAGTTGTGCTGGATCNNNNNNNNNNTTTTTCCTACTCATATATACCCATGATGAAGTTTATAATTTAGGCAAAGTAAGAAATAGTAGTAAGAGTTGGAGAGATGTTTCTGTGGGTAAGAGTGCTTGCTGCTTCTGCAGAGAACTCAAGTCCATGTACCAGCATCAGACT
>408963 NS=22 contig=overlapped:48
TGATGCTATGATGAAAGCATGTTTCTTAAGAAAAGCAAAGCCTCTGATAAACACTCAGGTTATTTCTCGCTTGACTTTAGTTCTCCTGCTTCACTTCAGGATGTGTCACGGATTTCCACCACCATCCAGAGGATGACCTCAGAAGCCCATGACCCTGAGAGAAGCCCATGGCATTAAGCACTCTCCAGCTCCCTCTGCTCCCTGTGTTTTCAATCCCATCCATCCTCCATCAGACT
>408964 NS=70 contig=overlapped:109
ACATGTTGAGCTGATCAGCCATTGTCTCCAACAGAGGCCTGCCCCTGCCCCTACTCTTGGTCTCTTCTCTTCCAGGGCATTCGTAACTAGCTGCTCTGGTTCGGAAGTTTTCCCACACTATGCCATTCTTTCCACCCCGTGTCTGGACTGTATCCTTCATCTTGCCCACTGGACT
>408965 NS=62 contig=overlapped:14
CAGTGAGTCATTGTTCTGGTTTGAGGCATCTGGCTTCTGCTACACCATCAAAACAGGATCCTCACGAGGATTCCTCTCAGATATCCTGTAAATTAGCCCAAGTCTCAGTCCCTTTTACCACCCAAATTAATGGGATGCTATATATTCTTGGTTTTGTTGTTTTTGCTGTTTGTTTGTTTGTTTGTTTGTCTTTATGGTTTTCGTTTTTTTAATTCAGATGTTTTTAAAAACATTAAAGTAGACAGTGTGCTACTTTAACATCATGTGACT
>408966 NS=100 contig=overlapped:39
CAGTGAATAATGCCTAGCAAAAGCCTATGCTGCTCCTGTGTCTATTGGCCTCCTAATAATTTTGACGAGGGCTCTGTGAGGCTGTCATGGCGGCAGTTTCTTTCACAAAATCACTCGTTCCTTGGCTTCCCTTCTGCAAGAGTATCATAAAGGGGCATTGAAATCAGGACTAACAGTCACCTCTGCCAAGGATAAAGGAGCTTCCCAGGATTCTCCAAGTACCCTGTTGCACAGCCCATTGGACT
>408967 NS=65 contig=overlapped:76
AAATGGACAATGGTGTCCGTCAAAGAAAATGTCTAACTCATCCATGGCTAGAAGAAGGGGCAGGAGACAGAAGGTGGTGCTGCTCCTCCCTGTACCAAGGAGACAAAGACAAATGTTCGGCAATGCCAACCGTGATGCTGACCGAGTATGTTTATTAGTAGGAATGTTTGGGGTGGCAGATGAGAGAAAAATCGGCCAACATCAGACT
>408968 NS=89 contig=overlapped:112
ATGTGCCACACTGCTCAGCTTCGAAGACGGAGTTGGGTCTAGCAGCAGAGGAATCAGGGAAGCCTCTCGAAGCTGGGAGAAGGCAGGTGAGCAGTTGGTTGGGGATTTCTGGTCTCCATAATAAAATAAACTTGTGCTGTCTCGAACCACAACAGCAGACAAACATGCGACT
>408969 NS=90 contig=overlapped:113
AAATGATTAATGGGAACACATTAATCTTCAGCTGAGCTGCTCATTTTATTGCTACAATAGCCCACAACCTGGGATGAACCTCACACTGGCAATAAGCAGGTATTCCGCATCACCTTACACTAAAAGTTACAATGAGAACAGAAGAGTCCTCACTTTCCTACACACTGGACT
>408970 NS=119 contig=overlapped:18
CCATGGGCTAGTACTTCCTTCCTACCGTGTGTGCGTGTGCGTGTGTGTGTTGCAAGTGTGCGGGCTCGAGGTGGCCAGAAGAGAATGACACTCTTACAGGTGGTTGTGAGCCACCTGCTGTGGGTGCTGGGCACTGAACTTAGGCCCTGTGGAAGAGCAGGAAGTGTTCCTAACTGCTGAGCCCCTTATTTGATTTCCTATTTGACACGTAGTACTCGTACCTGTTTGTAAGTACACTGTGATTTATTCTATTTTTACATCTGACT
>408971 NS=9 contig=overlapped:115
CTGTGGCTTGAGTTTGAGAGTGACCACAGTAAATATGAAAATAATCTGGGCTAAGTAGTCAGACCATGACTCCAAAACAAAGAGTTGGGGTGGGTGGAGAGATGGCTCAGAGGTTAAGAGCACTGGCTGCTCTTCCAGAGCTCCTGAGTTCAATTCCCAGCACCCGACT
>408972 NS=107 contig=overlapped:101
GGGTGACATGATTTACAAACAAGCGAAACCAAAAAAAGGAAAAATCCTCTGGTGGAAAATGAGGTCAGTGGCGGAGTCCGGGAGGGGAGAAAGTCCAGGCCTTGTCTTCCCATCCTTTCTGCCTCCTGGCCTGCAGCCATCAGGTCAGCAGCCTGTGGTGCTGTTGGGAACTGACATCTGACT
>408973 NS=19 contig=overlapped:76
GGGTGCTGGAAGCTGAATCTGGGTCTTCTGAAAGAACAACTATGATCTTAACTGCTGGGCTATCTCCCCAGCTTCTGAATTATGTACTTTAAAAATCTGCCTTATGGATATATTTAGTTGGTAAACTTCATTATAGGCACATGTGAGTAAACGCATGTCTCTCTCTGTGTGTGTAAACTTCATTATAGGGGCATGTGAGCATACGACT
>408974 NS=115 contig=overlapped:84
AGGTGGAGGTCAAGGATAACTCGGGAGCCCTGGCTCTCGCCTTCCACCCTGTGGATCCCAGAGATGGAACTCGGGTTCTTGGAGGTCTTGGAGGTCTTTTTACCCACTGAGCCATCTTGCCAGGCCAAGGTGTGACTTCTTAATGTAGTTCGCTTCTCCCGCCTTGTGCTGGCATGTGCCTCCTCTCACTGCACAGGACT
>408975 NS=36 contig=overlapped:95
TGGTGCATCCTTTGACCATAGCACTTGGGAGGTGGCGGCAACAGCATTGTCAGTTATATGGGAATTTGAGGGTAGCCTGTACTACAGGAAACCCCCAGGCATGATTTCTCTTCTCGTTGCTGACAGAAACAACTTAAAACAGAAAGGATTTGTTGTGGTTTATCATTCAGTGGCACAGTCCATCGGACT
>408976 NS=84 contig=overlapped:76
CCGTGCTTCGCACACTGCACTGTGGGCACTTAGTATTTTTTGAAAATGAGTACCACCTCCAAAGGTGAGCTATTTTCAGCTAAGTGCAAAGTCCTACTGTCTATTAGAGGAAGAACAACTAACGGCTGTCACTGTAAGTTTCTGGAAAATCTCAACATACACAGTTGGCAAATGTAAAACTTGAGATATTGGTAACACGCATTTGACT
>408977 NS=90 contig=overlapped:23
CTATGAGACTATACTCCCTTCACTCGGGGAGGCAGAGGCAAGTGGATCTCTGGGAGTTCAGCCAGCCTGGTCTACAAAGTGAGTCCAGGACAGCCAGAGCTTCAAAGAAACCCAGTCTCAAAAAAAGTTTCACAACAGATACTTAATAGTGGGGAGGGTAGGATTATTCTTTCTGGGTGTGCCAGTTTCCAGCATATAAGCCATGTCATGATTTCTCATGGAAAGCAAAACTGTACACCTGCTGTGTACGTACATGTGACT
>408978 NS=3 contig=overlapped:48
ATATGTATAAACCTGTGACCATCAGTGCACTCAAGATAGTGAGCACATCCATCTCCCTCAGAGTTTACTTGTATCCCTTTATGATATGGACTCTAGCAAACCATCGATTGGCAGATAGCCATGCCCTCACACTGGGGATAAAAACATTGTGGACGACATTGGCAGCAGGGAGGAAGGATCCAACCAGGTAGAAAGATTTCAATTTTGTTTGGTCTCCTCAGGCATTGCATGCGAC
>408979 NS=24 contig=separate
TAATGTTTAACTGCTTTAATGAGAGACAGAACTATTTTTTCATATCAATTCTACATCCCTAGTTGCAGTTTAAGGTTTGATACTTATTTTTAATGCTATTTTCTCTGTTTTTTATGACTGTGCATTCTGAATTTATTATTNNNNNNNNNNAACTCAGCCTACAGTATGACTAAATATATACTGCTTACTCTTCAATGGCCTTGAAATCATGTTTTCTTCCTCTCCTTAGAACCATTATTTCCAATTACAAAAGGACACACTTATTTACTTTTATGGGGAATAACCCACCAGACT
>408980 NS=42 contig=overlapped:48
ATGTGAGCTCAGTGGGAGCACCTTGCATTAGCCAGCAGTCTTATACATAAAAACGAGCTCTCTGGGGACATCCTGCATTAACCAATAGGCCTGTGCATAGTAGGTAGCCTTTTCGTGAGGACGGCATGAAGCAGATGTCCTGCTTCAAATCAAGCATGCTGAATCAAGAGGTGGACTAATTTGTGCACAGAGCAGACTCTCCACATAGAATTACTGCATTTATTTCACATTGGACT
>408981 NS=90 contig=overlapped:86
AAGTGTCTGGTGTCCTGGCTGCTATCCTCCTCCCAGACTGAGTACCACCGACTCTAGATCCCAGTAAGAGAATGCTGACAGAATGTCTAACGTAAGCCCACATGTTGGCTCAAGAAAAGGGCTGCGCCAATAGACTCCGTCTCAAGGGTGGCCTCATTGTGCCGATTCATACAGATTTCTTTCCATAAACACTTGACT
>408982 NS=15 contig=overlapped:53
CCGTGCCTGGATACCATGGCATGTGGCGTGGGAACTGAACAGATCAACTAGCGTTTACGCACAGCAGGTATTTCCTTAAATAATTTACAAAGCCTCTACATGCTAACACTGTTTTTCATGAAAAGAAGACTCAGCTATGAGTGTGCTTGTAAATAAGCTATTAATTTCACACACATACACGCACACAGATCATTTTGGAGAGTCCATTAACATAATCAGGAACACCTGACT
>408983 NS=14 contig=overlapped:54
CTGTGACAAGACGCCTGAAAAAAGTAGCTGGAAGAAAGAAAGAAAGATTTGTTTTAGCTTGTAGTTTGAAAGTCCAGGGTGAGAGTGTGAGGCAGCTGCTCACATTGCTTCTGTGCCCGGGAAGCAGAGAGGGAGGCTCGGGGGCTCAGTTTGCTTTCTTCTTTTGTGTCTAGTGTGGGAGCCCAGCTTACAGGGTGGCGCTGCCAATCTAGACAGTCCTTCACATGACT
>408984 NS=74 contig=overlapped:85
GCATGCTTGAGTGCTGTGTGCATGCTCTGTGTGTTCTTGTGTACTCATGTGCTGGCATCTGTGGTCCTTTGGCGCAGGCTCAGTGTCTAACTTGCTCTGGATTTCTGGTGCTCTCTATCCTGGGCTGGGACAAGGGGGGCTCTGGAGAGGAGAAGGGTAATTATGCCCAGGGGGCAGACAGCAAACTCAACATTTGACT
>408985 NS=108 contig=overlapped:93
GAGTGGAATGTACACAGCACAGCTCCACTTCTCAGTCTAATGCAGAGTACACTTGGGACACTGGCAAAGGACAAGCCTGGATGTCCCTGAGCAAGGTGGGTCCACGCTCAGGCATATGTTCCATGTCCTGCTTGATGCCCTCTGCTCAGCAGAACAGGAAGACAGGTGTTCTGCTTTCTCTCCACACGACT
>408986 NS=47 contig=overlapped:92
ACATGGTTGAGCAAGTGTCCTTGTGGTAGGAAGAAGCATCCTTTAGGTATATGTCCAAGAGTGGTATACCTGGATACTAAGGTAGATTCATTACCAACTTTGTGGAACTGCCATATTGATTTCCACAGTGGTTGCACAAGTTTGCACTCCCACTAATGATGAAGGGGTCTTTCCCTTGCTCCACACTAGACT
>408987 NS=25 contig=overlapped:121
TTATGATGTAACCATCCCGTGAAGGCCTCAGCATCTGGTACCATCACACTGGAAGTTAGGGTTTTGACACACACACTTGGGGGTATGCATTTTTTTTCCATCGCACAGATTATTGTATTTAAAATTAGAAGTCAATAAGTGAACGATAGGGACACACCTGACT
>408988 NS=74 contig=overlapped:87
CTGTGCAGTATGACACTGGGTAGTGGCACCAGGGTCCTGGACCTATGTCTGGAACTGCTGACGCCAAAGCCTCCTGCATCTAGGGGCCTGGCTGAGCTGTCCATTTGATGACCTCAGCGGCAGAAACAGAGCATAATGTCCCGGATGCTGGCAGGACTGAGGTAGCCTCAGAGATGAATACCTGGCTCCATGTGACT
>408989 NS=76 contig=separate
ATGTGAAACATACTTCTGAGATATGAGTGTTGTAAAGATGCCATAAAGAAAAATTGACTTCAGAAATTAATCATTTCTACAGTTAAGTATAGACCAAATGGCATTAAGAGTTTTGGGGAAGAATAAAATGTAGACTGATTNNNNNNNNNNAGTAAAGAAAAAAAAAATGAAAACATTTGAGTATTGCAGTAGTTAGTGTTAAGTATGGAGTTGACAGGAACCGCCTAGGAGACAGCTCCCCAGGGACACCTGCTATGCATTCTTTAGATTAGGTTACCCTGTGGCCACATGACT
>408990 NS=35 contig=overlapped:67
GAGTGCTGAGTGGACATGGTGGCCCTCCCTCCAGCCCCAGAGTGTGGAGACAGAGGGTTCCCAGAGCCACCTGGCTAGCAAGATTAACAGGAACAATCAGATTGGGTTTGACTAAGACAAACTGTCTCAGTGAGCAAGGCAGGAGAGCAATTGAGGGTGATTCCTGACATCAATCTTGGACTTCTACATGCACGCACACATATATACCCATACGACT
>408991 NS=40 contig=overlapped:40
GCATGAGCCTCAAGGCTGAGGGGAGCCATATGTACTTGACTCATTTAGGCACAGTTCAGCATTCCAGACTCTGGCTAGTCAGTTCCCTCCAGGAGTCCCAGAGCCACGTCTGGAGCCTGGTACATCATGTCCACCTGGGATTTATGGCATTTTCACAGGTTCTTGAGACCTAAACACTAATTCTCATGATTTCTTGGCAAGTTTTTTACCTGATGAACCATCTCCCAGCTGTGTGCATGTGACT
>408992 NS=86 contig=separate
CTGTGAATAGCAGCATTTCACAGCCCCGGTGTCCACCCCGGGACTAAGTGACTCCAGACCCAGCTCTGGCTCAGGCGACTGAGGAGATCCCACAGGAGCTCAGTTCTGTGTGGGCCTGCCTTGTTTCTTCTTTGCCATGTCTTTTTGGTGTTGTCCGGATGGCTTTCCCAAGTGGCTTATAGGTGACTGAGTAGAGCATAGTTTTACTCTCGTTAGATGCCAGTTTAAGGTAAAGTGAAAACAGCCATCTTTTAGGTCATCAGTTCTCAGTGGCTCTATTGAAATCACAGGACT
>408993 NS=87 contig=overlapped:38
GCGTGTGTCTCTGGGCTGGTAACTGAGGGCCTGCCAGGACCCAGGAACTATTCCTGGGTTTAGCTGGGTGACCTGAGAATGGACCTGATTGCTTCCCATACCGTGGGGTTTCCTCTCACCTGGGAAACACAATCACTGGTGTTTCAGGGCCCAGAGTTTGGTCTGTTGGTCACTGTGCAGTCACTGCTGTCCTGCTCGTCAGACACAGTGTCTTCCCAGCACCACCATCTTGGATGCCATGCGACT
>408994 NS=50 contig=overlapped:115
CAATGACTCTCCAGGAACTCAGTCTTCTTTCCTGACATGCCAGCTTCTGGTCTGATCATGTTCTCTACCATCACGAGAGGCAGGAAAGCTCAATGCCTGTGGGCTCATCTACCAATAGTTTGCTTTGTGGGTCAGACACTGCAATAGACTCCTGTGGGGCCACAAGACT
>408995 NS=8 contig=overlapped:65
ATATGGCCATTCTAAACCAACTGATTCTTCTATTTTTCACTTTAAAAAATGCTAGCAGGACCTTGTTTTCTGAAATGCTGCTGTTGTTGTTTTAAATCTAGAAAATCCAAATAGAGAGAAAATTTTAGATTACTGTTAATTCTTGGTTCTGTTCACCAGGCAGGCATCTCAGGCATTGTGTTCATGTTTTCAGCTCTGCCGCGCTGTGAGCATCTGACT
>408996 NS=68 contig=overlapped:70
AGATGTCACTTCCTTTGCAAGGTGACAATGGGAACCAGTAGCTCCAATAATTTGCACTGGAGACCTCTCTACCCCCAGGGCGGTACCTGCAGTCCTCATATCTGCCCTGTTCTTATCTGGACAGGTCCCTGCAGACTCAGCTTGACTTAGCCTTGGTGTAGGCTGGCACTTTACAAAGGCATCCCCTAAAATCTAGGAAACAATCCACTCGACT
>408997 NS=103 contig=separate
AGATGCAGGTGAGATGTCACACAGCCAGCAGGGTTAGGAAGGGCCAAGCTTCACCTGGCTCTGGAAGAATCAGTAACATTCTGGCCACCTCTTCAAAGAAAGAAGCCAGAAATGGTGACAAAGGGAGAGAGCACGGCAGCAGCTCAAGGCGCACGAAGGAAGTAAAAAACTGACCTACTAAGAGAGCCTTGCCTTTAGGGGGAGAACCACCACTGCTAAAGACAACTGAGGAGGGCAGGAAGGGCTTGTACCCACTCAATGTTTTCATCTTCCATTTTGTAAATTCACCCGACT
>408998 NS=74 contig=overlapped:114
CTATGGTGAACTAACATTACTTTTGGATGTGAACACGGCCATAATACTCAGAAAGCCTTGGGAAATTGCTCAAAACATCCATTTAGACATGTGTAATATTAGGCCCAAGTTTAAATTTTATGAACCCACCATGCTTAAGACAGACGCCTCCAAAAGGTATTCACGTGACT
>408999 NS=87 contig=overlapped:103
CAGTGTTGAACTGGACATATCACCCAAACTTCTTGGCTAGCCAGCTTAGCCAAAACTGTGAGCTTTAGGTTTAGTGGGAAATTCTACCTCAAGGAAATAAGACAGGAAGTCACAGGATATCCTTTTCTTCTGGCCTTGGTATGTGCATGCATGGAAAAATGCACTGACATCTCATGTGACT
>409000 NS=110 contig=overlapped:97
TGATGATTACTAACGTCGTTCAGGAACTTTCGTTCTTAGAGCAGAAGGAAGGAACTGCCCTCGGGGTCCTCATGTGCAGACCCCGAGCCAAGCAGAGCCCCGTAAGTACCGCCTTACTTCTCCACACAGAGCCGCACGGGGCTCTACCAAAGCCTGAAGGCGTGGAGACTGGCCTCCTCATGTGACT
>409001 NS=41 contig=overlapped:32
CTGTGGTCCCCAATTCAATGTGGCCACCCCTCTCTTCCCTCCATAGTGTCCCACATGTTTTGATTCCTATCAACAAAGTCATGGTCCTCTTAACAAAATGCCACCAGCCCCACCCTGAAGCAGAGGATGAGCTCTCTCCAATCCGTTCATCTTCACCCCTGGCAGCTCTGATTCTGAACACATTCCAGAGAGCAGAAGTGAACTGGAAAGAGTGGGCATGATGAGGAAAAGGAAAGCACACTTCACTCGACT
>409002 NS=66 contig=overlapped:76
CAGTGTATGATGGTCTCATTTAACGTTACACACTTCCTTAAATTAGGCTCTAATGCAGCATGTAGCAGGCTAGAGCATCAACCAAGAACTTAGCAGGCACAATTTCGCCTGTAGCATTTTGCTAGTGGACTCTAAAATTTATTTCCTTTTAGCAAGACAAACAATTTTTTCTACCCCAGAAGCACCCAAACCCTAAACTCATTCGACT
>409003 NS=101 contig=overlapped:90
CCGTGTCTGAGCAACAGAGCCCAGAGACCATGGACTGAAACTTCTAAACCATGAACCAAAATAAACCTTTCCTCTTCTAAAGGTGATATGCCAGGCATTTTGTAACAGTCACAGAACACGAATTACCATGAATTTAACCTACCATGGAAAATATATGCCATCATGAAATGTCCCATAATCATTTTCATTGGACT
>409004 NS=109 contig=overlapped:108
TAGTGAAAATCTGCCTTATGTAACACCCTCACAAATAAAACGCCTGCCATTCTCTTACTACTGTAGACTAAATTTAACGCCAGTAGACAGACTCATTTGGGGCCTTTTCACCCTGTTATGTGTTCCAAAGACATTACCTACAGTAGAACATACTGTGCTCCAAGTGTCATTGGACT
>409005 NS=23 contig=overlapped:117
GGGTGATTACCACACAATTTAACTCCATCCGCTAGCGAGAAAAATCGGATTTACAACACACCTGTTTAGTAATGGAAAGTGTCCTAGGACAAAAATGAAAATTCGAATCTGGAAACTCAGTAACGGGGGAGGGAAAGATGGCTTCGCATTCAAAAGTTCATGCGACT
>409006 NS=39 contig=overlapped:122
CTATGAACTCTATCTCCCTCTGAACTTTAGCCAAAATAGCCCTTCTACCCCCACCTTAAGTTGCTTTTGGTCTTAGTATGTTATCACAGCAGGAAAGTAACTGATACAAATGCCAAGAATGCTTTGCATCAACTTGCTCGTCCCTCAAGGATCCATTTGACT
>409007 NS=97 contig=overlapped:104
GAATGGCTGTCTTAGAACTGAACGCCTAAGGGAAGGGGTTCCCAGGAAGAAGGCAGACACCTTCTTACTCAGCACATGGCCGCCTTAAATCAGTGACAGTCTTTCCAAGGCTTAGACCTCCAAGTGTGCCCTTTCCAAGTAGGGTGATGGAGAGGCTATCTCTTTTCACCTCATGTGACT
>409008 NS=22 contig=overlapped:65
AAATGTTCACACAGTGTGTGCCTAGATTAAAAGTAGGTGCACTATCTAGAGATATTCTGGGATGCGTTGGAAAGGCGGCCTCATTGCTTTGTGATGCCAGTTACCTAAAGTGGTAGTTCTAAAATATACTCACTGCTTCTTTGACATTTTCCAGAAGGATGTGAGAATGTGTTCTGTATGCTTTGGAGCCTGGATGGGCTGTGGCTTCTTCATTCGACT
>409009 NS=51 contig=separate
GGGTGGTTTCCAGGTTCTGGCTTTTACAAATAAACTGTTAAAAACATGGTTGAGCAAATGTCCTTGTTGTATACCTGAGCAAATTTTGGGTATATGCCTAGGAGTGGTATAGCTGGATCTTGAGGAAGAACTTCCTAATTNNNNNNNNNNTAATTGTCTGAGAAAGTGCCAGATTGACTTCCAAAGTGGTAGTACTTATTTACATTCCCACCAGCAATAAAGGAGGGTTCTCCTTTCTCCACAACCTCTCCAGCATGTGTTGTCACTAGAGTTATTAATCTTAGCCATTCGACT
>409010 NS=67 contig=overlapped:101
GAATGTCTGATTAGAGGCCCGAGTCCCTCCCCAAGGGAGAAAGGGAAGCCTTGATCTGTAAACATGACTTCTGCTGCTCCGCCAGCACCCGCAGCGTCAGTCCTCGGTCTTAAGGCAGTAAGTGGCAGGGACTCCAAGTAACACAGAGCCACACCCACGGGGAGGGAGGAGTGGCACGAGACT
>409011 NS=62 contig=separate
TAATGAAAGGAGTTAGGCAAAAGTCTGTGACTCTAGAAGACCCACATACCTTCATGGCCATCCTCCTTTGTGTTGATTATGGCACCTCCAATAATGATGTCCAGGAAGAAGTCTACAGGGATGTGGTGGGAGTCATATGTNNNNNNNNNNAGGACCCTCTTTCAGAGAGTGGGGGAGGGGAAGGAAGACAGAATGTAACTTCTTCCTCTTCCTGCTCTGCCCATCAATAATTGATCCTTTGATATTTTATACATTCACAATGGTTCAGCAATCTCTGTTTCCTGACATATGACT
>409012 NS=12 contig=overlapped:58
TGATGAAACATGACCAAAAGCAACTTGAAGAGAATAGGGTTTATCTGGCTTACATATCCCAAATCACTGTTCATCATCAAAGGATGTCAGGACAGGAACTCAAAGAGGGCAGGAACCCGGAGGCAGCAGGTGATGCAAAGGCCAAAGAGGGGGCTTCTTACTGACTTCCTCCCAATGGCTTGTGTAACCGCTTTCTTATAGAACCCAGGGCCTCCAGCACAGGACT
>409013 NS=82 contig=overlapped:116
AAATGCCTGAGCTTTGTGGCAGGGACTTTTGTCAGCCTCCATCTAGGTAGCCAGAAAGTCTTGATGCTGGCTTTTAACAGGTTCTAGGCTTTATGCTGAATAACTGGGGTTACCAAGTGGCAGCTTTCCATACAGGTAAAATTGCCACCCATGCACACACACACGACT
>409014 NS=104 contig=overlapped:89
GGGTGGGGCTCAGGAAGGGCAAAGCTTTCCTAGGGGATCCAAGTGTGAATACTGAGAGCATGGGCAGAAAATCTGCACCACACTCTCCCCTCCCCCAGTACTGCCAGCTTGAAGACTGCGCCCTCCTCAGAGACTGCTTCTATGAAGACGAGCTGAGCCCAAACTCATCTCCACCTGACCCTTATTCACATGACT
>409015 NS=89 contig=overlapped:72
TGGTGGAAAGTATGGCAGCATCCAGGCAGATCTGATGCTGGAGAAAGATCTGAGAGATCTACATCTGGATCTGAGGGCAGCAGAAGCAGACTGTGTGCTTATATACTTGAGTATATAAGACCTTGAAGCCTATCCCCACAGCAACATATTTGCTCTAACAAGACCACACCTCCTAATTGTGCCCCTCCCTATGGCCAAGCATTCACATGACT
>409016 NS=47 contig=separate
GTGTGTTACATGTTACCCTTAAATCTTTACACATATTAAAATCAAAATCTCTATGAGTTACCTTTCTCTACATGAAACCTAATTCAGCCCTCAGCATCTTAATTCCTGGGTGGTTGAAGAGTTGCTAAGATAAAATGCTTNNNNNNNNNNAATCACTTGTTTTTGTGGTTTCACAATGGTTATATAAGAGGAAATGAATCCTCTCCTTGTAAACACAGCAGTTTTATTAATATGCAACTTAGATCAAAGTGATTTGTCACTTAAAATTGGACTTTTAAAAGTAGGCACCTGACT
>409017 NS=21 contig=overlapped:107
ACGTGCACACACCTTCACACACAATAATTAATGTAATCTTAAAATGGGCTAAATTTATTTGAGAGAGAAGGAAGGGAGGAGGGGAAGAGGAAGGAAGGACGATACTCTTGGTTGTGCTTGTTTCTCTGCCCCTTGGGTTCTAAGTTCCTATATAGTGCAAGGACTTAACACTAGACT
>409018 NS=43 contig=overlapped:25
CAGTGTCCTGAGGCAGCCAGACACAAAAAGCAGCTTTCACAAACACATGTGGAAGAGGTAATGAGATATGACAGGTGGAAGGAGGGCAAGAAGGGGGAGCGCGTGCGTGTGGCCCCAGTAGCAAGAGGGAGCTTGCGTGAGGGTGTGAATGATGCCAGGGCTGCAGCAGAGCACCAAGGGAGGATGCTTACTTTTAAAGACTTCTTGTTTTTAACTATGTAGATGCACAGGCCTTGGGGAAGGTTAAAGTCACATGACT
>409019 NS=51 contig=overlapped:30
AGGTGTCATCCACCCAAAGAGCATCAGACCTGACCGATACCTTGTTCTCAGAGGCGGGACCTGGGGCATCAACCCACATGCAATCAGACATGCTCTTCTCTAGGTCGAAAGCAGCTGACCCTGAGTGCAGTGCTTAGCCTCGCATCCTGAGCGTATCATTTTAGCTTTTTATGGTATCCAACCATGCTTGGGGAGAATGTCCTGCTTCAATGGCTGTAAAGGCCTGAATGATCATGGCTGCATCACACTGGACT
>409020 NS=23 contig=overlapped:74
CTGTGTCCTTGCTTGACCCAAAAGTAAGTTCCTAGGAGGAACAAGAGGACTGGGTTTGAGTCTCTTAATAGGAAATGATTATAAGAGAAGCCTTCAGCTATTGTCCCCAAATACTAGTCCAAATGACACTGTGTGCTTGGACAGCCTTTCAGCTTTCCCAAACAGAGAGAGCCTTAGCCTCTGTGACCTCACATGAAAGTCATTATCATGAGAC
>409021 NS=96 contig=overlapped:110
TAATGGTTGCCTCTACCAGGAAGCTTCCCGAAATATCTGGATCACAGTCAGTGTCTCCCAGTGGAGACTTCCCCTCTGTCCCCCAGTGTAACTGGGTCCCCTGTCATCAATCCTCATTATATTAGGGAACTGTGGCTAAATCCATCCGCCACCATGTAAGAATCTCATGAGACT
>409022 NS=37 contig=overlapped:103
ATGTGCATGATTGGGGGGGATGCATGTGTAAATCTTGAAAGTGGAAGTCATAAGACAACTTTGTGGATTAAATTGTCTCTTGTAATCAAGCCTGAGGACCTGAGTTTGATTCCTTGGATCAATGTGGAAATAAGAGACTTTCTCTCAAACATCCTCTGACCTCCATATGCTCCATATGACT
>409023 NS=49 contig=separate
GAGTGCATTGGAGTCACTGGCTGAAGAACTGCAGAGTCAGGCAGCGGTTACCTTGGTGACAGAACACTCACTCTTCATTCTCTGTGTGATGTTGCCTGCCTGGGTTGTCTTCCGGTCCTCTTCCCTTCATAACAAGATATNNNNNNNNNNGCAATTGTTGTTGTTGGTGGAAGTTTACAAAGTACATTCTACATGATAGAAGATAGCACTGCTCTGAGACTTCAAATAAATTATTCCAAATAATACAAAAAGTCTAAGTACATGAGGACTTTGAACACACACACACATACGACT
>409024 NS=64 contig=overlapped:96
CTGTGGTGCCTGTACTTTCTGCAGGCTTCCCAGCCTTGGACTCTCACCAGCATCTCTGAAATGCAACCAATGAAAAAGAGCATCCTCGGGTCAGCTGCCGCCAGCACTCACGGCATCACACTGAGCAAGAGCACTTGAGGAAAATTATTTAGCTATGATCATTATTGGCTGCTTTTAATCACAAGACT
>409025 NS=78 contig=separate
CGATGTCAGGTCTCACGCCAGCATTGTGGTTGGCTAGCTTAGCAGCAGAGCAAGTGAAGTCTGTCGCTGGCTCTTAGATTGTGTTAATTCACTTAGACCTTTCTAGGCCTCGGTTTTGTTTTCCATAAAGTGGGGCCATAGAAGNNNNNNGATGTCTTATCTGGGACTGGAGTGAGGACTCGCTGGGCTCACTGGGCTCACTGGGCTGGCATACATGGCATTCAGAGGAAAGGTGTCACAGCAGTCATGGACAGCCTGAATGGGAGGTGCATGTCATGGAGGGCCCACGTGACT
>409026 NS=79 contig=overlapped:119
CAGTGTTTTGGCATCTCATATTACTTTTAAGTACCAATACTTGTTACGATGTTATTTTGCTACGGTTTTATTTGAAATCTTAATCACTCTGTCTCAATAAAACTCAGATAACGCTGCACTAAAACTGCTGTTCCTTTAACGAGGAGTCTATCCACTCATCCGACT
>409027 NS=110 contig=separate
GTGTGTGAAGGTGTAAAAGGTTTAAATCCTTAGATCTTCTAATTAAAAAGATCCTCAAGAAAATTTCACTTGGAAATAAGCCCTGGCTTCTATTTAGCAAAGGCCGAGTTTGTTCAAAGGTGGCAAAACTGTCTTGAGGCTTGTGATGGCCATTGTGTGAATTGATTATGCTAGAATGGATCAGCTATATTCCTGACATGCAGCCTTCTGTGAACACATCCCTGATCAGAGACAGGGAAAAGAACAGGAAGAATTGTGAGGCAATAAGTCATCAAATTGGCTATGACACCAGACT
>409028 NS=69 contig=overlapped:61
CCGTGGATGGTCCCCGAGGAAGCTGACATTTGAATCTCAGTGGAATTCCCTTTCATTTTTGTCTCGAAGCGTTTTATTTGAAACCTTCAATTACAAAATGGCAAAAAAGATATTTTTTTAGTGACTGAAAAAGCAACCTGTCAGCAGCCAGTGCCGTGTCAGTCACCCCCAAAGCTAGTGCCTTAAGAGGCAGTCCTGTGTTTGAAGCCGCACACATGGGACT
>409029 NS=42 contig=overlapped:65
CCGTGTAAATGACATAGTACGGTAAGGAAAACAGAAGGGTGTAAATTAGTTCTAGAGTGTGAGTGCATATACGAGCTGATTATGCAGGGAAACTGACAATTATTACAAGGGAATATGAAGAAGGAAAACCGGGCTGAATACTGTACAGTCACTGGCACATAACAGCCAAGTAGTACATGGGAAACACTGTTCCAACAAGCGAACTCTGCTCACTGGACT
>409030 NS=94 contig=overlapped:107
AGATGGGCCTGCTTCTGCCTCTTGAGTGCTGGGATTGAAGGTGTACACCACCACTGCCTGGCCACTTTTAGCATTTTTTTTTTAACATCTAAGGGTGGCTATCCAAAGTTGTGAGGCCATGTGTCACTGTCCTAAAAGCACATTCACATACTCCGTTCCCCAAATGATAACATTGGACT
>409031 NS=74 contig=separate
ATGTGCAATCCCCCAGCAGGTCCGGCTACCAGCTCCAACTGTCCTGTTTCTTGATTCCATAAACTGTGGTGATGAATAGCAACTCTTGCCAAAAAACCCTAGGATGGCCATCATGGTCACTGCTGATCCTCAGTGGCCCCTCTAGAAGAGGACCCCGGGGAGCCCCAGGCTGAACCCAGGTGTGGGTTGTGGGTGTGTATGGGGCTGGGCCTGTGTTTCTTCTTCAGCTGGGGACAGAGCCAGGCCCGAGGCGGCCCAGGGCTTTGCTAAGTGCAGGTTGGATAGCACATCTGACT
>409032 NS=103 contig=overlapped:10
GCATGAAGAGATAAGAATTCTTAGCTCTGCTTTGATAGCTAGACCCAAATACCTTTGCCCTAGTAAATTTGACACACCCCCACTATTAAAGAAACTAACTCAGCAATGATAAGGACTTGGGTTCAAGTGATGTGTAAAAGAGTTTTGTTCGGTGGCTCCTACGGAGACCATTGGCAGAGGAGTTATTATTATCCTGTTTCAAACACTAAGCGATCAAGGAAAGGGGATACAATCTAGTATCACAAAGAAATAGAGGAAGGTCAACCACTCGACT
>409033 NS=79 contig=overlapped:71
TAATGTAACCATCAGTTATGTAGCGGTTCAGTTCCATAGCAATCTACAAAAGGAGATTTCTATGCTCTGTATATACAGGTTAGAACTCTGCAAATTCATGATACTAATTTTTTACATCGCTTAAATATTTGTCTGCAGCAGTCAGCAGGGGCCATGTGGGTCACACCCTTAAGATATGGATAAATTCTTGGCATCATAGTCATACATAGGACT
>409034 NS=38 contig=overlapped:49
GTGTGCTTGCTGGGTGAATGTAAGGGCATGAGCCTGGATCCACAGTAGGAGTGGTTGGATGTGGAGGTGGAGGAGGACAGAGATCAGCAGATCCCTGGGGCTTACTGGCCAGCCAGTCTGGACAACTGGTCAGCAATGGGTTTGGTGGGATCCGATCTCAAAAGACAAGATGAGAAATGACTGAGGAAGGCCTGCACCATCAATCTCTGGCCTCTACACACATGCACACACGACT
>409035 NS=122 contig=overlapped:85
GTATGTAAGAAGTGTGGGAAGGCATTCATTCATTCCAGCCATCTTATCAGCCATGAAAAGATCCACACTGGGGAGAAACCTTATGCGTGCAAACATTGTGGGAAAGCTTTCATTCAACGTAAGGCTTGTTACAATCATGAAAGAACTCATACTGGAGAGAAGCCCTATGTTTGTAAACATTGTGGAAAAGCATTTGACT
>409036 NS=2 contig=separate
ATGTGGACCTATCTGCATTGCCCACGTGGCACACCTCAGTTGGCTACCCAGAGGCTATTTAAGCTGTGGGCTGGCTTTCCCCAGGGTCCAAGGATTGTTCAAGGTTCCTGAATAAACTGCATTGAAAAAAAAAAAAAAAANNNNNNNNNNTTTTTTTTTTTTTTTTTTTTTTTTTTTTTTTNNNNNNNNNNNNNNNN
>409037 NS=68 contig=overlapped:63
CTGTGATTTCTTGGAAAGCTGCTTCCTGAATGAGAAGGTGAAGCTTAACAAGAAGTTGGGCAACCACCTGACCAACAGCCAACACAGACTGGTGTGCCATCACCTTCTCTGGGAGAGTATCTTTTTGAGCAGCTCACTCCCAAACATGCCTAGGAGGCCTCCTCACCTTCCTGGGCCTCCCTCTTCTGCTCTGCAGACAGCCTTAGGACTTCCACCCGACT
>409038 NS=81 contig=overlapped:118
CAATGTCTTTATGGTACAATGTGATACCATAATAAACTCAAGGTCTCACAGTATGACTTAGGTATTCTACACTGAAGCGGGTGGCATTTCTCTTTTGTGGCATAACTTGAAGGATGCGGGTGGATGGAAATGCACATGTTTTGGATGTATAGGTGGGCACAGGACT
>409039 NS=23 contig=separate
ACATGCATGCACACATATACATAGGTAATTACATATACACACACGTCATATATACACATCTTTTAAAAAGAGCACCTGACGTTGGTGTGTTTCTCCCCTTGGGCACTGTGCGGTTTCAGGAGCACAGTGTTTTGAAGTAGNNNNNNNNNNGGAGGTCAGAAAACAACTTTCAGGGGTTGGTTCTGCCGTTCTGCCACAAGGGTCCGAGGTGTTGAACCTGGAACTTGGGATGTCAGGCTTGCCTGCGAGCCCCGTTATCCCCTGAGCCATATCCCCTGCACAGAGCACAGGACT
>409040 NS=116 contig=overlapped:111
CAATGAATGTTTGTACTTAAAGCTGTCTGGGCAAACAAGTAGATGAGACACTGCAGTTTCCAATGACATTACGAAAAAATATTCAATGGAGAGGTGGAAAAGAAAGAGGAATGGGGCAGTGAGTGAGCTGAGGAGAGAGGCAGAACTTGAGCCTCTGCTGCAGTCATATGACT
>409041 NS=88 contig=overlapped:109
ATGTGGGCCTATCATATGACTTCCAGGGAGGCACTGCACAGAGAAATGATCCAATCAAAAGCCAGGGGAGTCCAGGACCCCATACCCTCAGAGGCATCCCTGCTCCTGATGCCAACAGCTCCCAGACAGCAGGGCATGTGCCACCCAAGTCCAGTTCTCTCTGTGGCACAGGACT
>409042 NS=48 contig=overlapped:64
CAATGTGTGGAGGTCTTCAATTCCCTTCGCCTGTCTAAGCCTTCTCTACTTTCAAGCTTCTGAAGAAAATGGTTTGATCACATAATGACAGCCATTCCAGGCTGGGGTTGTGGTTCAGTTGGTAGAGTGCTTGCATAGCATGCGCAAAGCCCTGGGTTCTGTTCGAAGCACCGTATAAATCTGGCAGGATGGCACATGCCTGTAATCCCAGCACCAGACT
>409043 NS=95 contig=overlapped:111
CTATGAGAAGTTCCGATTAGTGAAGTGGCTCTGAGGGGTGACAGGTGTCAGCACGGGAAGCTAAGGCCTAGATCAGACGGAAAACCAGACAAAACTGAGCCTGATCAAACTGCTCATGATGGCAAAATCCATTAAGGCAAAAGAATGTTATCTCAGCTGGAGAGACACTCGACT
>409044 NS=4 contig=overlapped:57
TGATGTTGAGTATAGGCTTGCTGTATATTGCCTTTATTAGGTTTAAGCATTTGTCTTGCATCCCTGATCTCTCCAAGACTTTTAACATTAATGGGTGCGGATTTTTTTTTCAAATGCTTTTTAGGCATCTAAGGAGATGATCATGTAGTGTTTTTTTTTTCTTTCAGTTTGTCTACATGGCGGATTTGTCTACATGTTGAATTTGCATGTATTGAACCATCTGAC
>409045 NS=65 contig=overlapped:112
TGATGTCAGAATTAAAAACAAGATGAACACTTTCCTTGCTGGGAGCCATGCAGCTTTAGAGATCATTTTAAAAAGGGCAGAAAATGCCTGCATTTCAGGAGCTACCATTCAGAATTCTTACAAATAAATAAAAACAATGAGGGAATACTCAAAGCTCAGGCTCCATACGACT
>409046 NS=31 contig=overlapped:134
GCATGTTTGTCTTTGGTCTGTTACTTCTGTTTTTCATCAACAGCTTTTGTATCACAGAGGCTGCCTGGCTTTTCACAGAATGGGAAGCATAAGGTGACTCTCTGATCATCCATGATATTGGCTGAGTAAATGATTGGACCACATGGGACT
>409047 NS=13 contig=overlapped:69
GGGTGCTAGGAAGAAAACTTCAGACCTCTACTAGGCAGCAAGCGTTATCAAGCACTGAGCCATGTCTCCAGCCTGGGCATAAATATTCTTAACAAGCATAAACCAAGCCACTGAAAACTATTTTTTAAAGCTGCTTTCATTTTTATAACCAAGATTTCAGTGCTCTGAAAATCCTTTATGGCTCAAAACATGCAACAGTGACAAAACACCCGACT
>409048 NS=100 contig=overlapped:88
CAGTGTATACTGAAAAATAGCCCACAGACAGAGTGGCAATCCTTCCTCTGTGCCACACACTGTGACACCCCCCTCTGCGACCTTACGGGAGGCTTACTGTCCTCAACCGTGTGAAAAGGTAACATTTCATTAAGACCATGGATCCTTCCAGGAGCCTTCATCAAGCTTTATTTATGTTTCTGCGTTCCACCTGACT
>409049 NS=98 contig=overlapped:91
TCATGGATGCTATCAACTTCATATCCAAAGTGTCAACTGGTAGACCCATTCATGGGAGGTGGACCACTGCCACAGACTTACGTAAATTCTATAAACTGTGAAACCAGAGGTGAGTCCATTTCTTAGAATGAAACTAAATCTTTTATAGGATGACCAACAGAGGATGTTTCTGAGGGCATCCTACCACTGGACT
>409050 NS=81 contig=overlapped:105
TAGTGCAGTCTATAAACTCTAGTTCTGGGGTAGGCAGAGAAAAGTGGACCCTCTTAGTTCATTGTCCAGTCATTCTAGCCAATCAAAAAGTGCTCGGATCAGTGAGAAGCCCTGTTTCAAAAAGTAAAATGGAGATTGATAGAGCTCCTGACACGGACTTTTGGACTCTACACACGACT
>409051 NS=51 contig=separate
GGGTGTACATCCAAGGCCAAGATGCTGACTCTGTGGCACCAGTTAAATTGAAAACTAGAACTTTTTAGCAGTTGATAAAATAAAACAGAGAAAGATTTGACTGTTAGTAAGAGACCTGATAAGCTCCATGTCACAGTAATNNNNNNNNNNAGCAGCAGCAATTATATAGGAATAAACATAAATGAAACAAATATATGAATCTTAAAAACATGATCAGGAACAAAGCGAGTTGCAAAAGAATAGATATGGCATCTCATGAGATATGCATATAAGCACCAATCCTTGCATGCGACT
>409052 NS=70 contig=separate
TAATGCAGGAAAAAAAAATGTGATCTTCCAGGCAAGCAGGGCTGGTTCCCTACTCACAAACTGAGTGTTAAATTCTGTTTAACTCATTGTAGGCGTGTTTGCTGGAAGCTGTTCTCCGTTAAATTCACGGGAGAGAGGCTNNNNNNNNNNCATTATGTTCGCAAAGGTACAATACAGATAGGGAATCTGTGTGTTTAGGTGGGTGTGTATGGAAGAGCAGGACCAGGATGGGCTCAAACATACACTAGGGTTGGCTTATGCTGGGAGGATGCTCAGGTATGTGATCACCCGACT
>409053 NS=43 contig=overlapped:78
GCATGAGTACCTGAATTTGATCCCAGCATACATATAAAAAGCCTGGTGCAGTGGAGTGCACCGGTAATCACAAACCTAGAAACTGAAGACAGCAGATCCCTGGGCTCACTGGCCAGCTCTCACAGCCTACTCTAGGCAAGAGCCAGATGCCAGTGACATAAGGTGGACAGCTCCTACGGCAGTTGATCTCTGGCCTCCACAAGACT
>409054 NS=59 contig=separate
AGATGGTTTCCAGATTCTGGCTATTACAAATAAAGCTGCTATGTACATGGATGAGCAAATGTCCTTATTGAATGGTGGGGCATCTTTTGGGTATTTGCCTCGGAGTGGTATAGCTGGATCTTAAGGTAGCATTATCCCTCNNNNNNNNNNTCATTTTCTGAGAAAGCACCAGATTGATTTCCAAAGTGGTTGTACAAGGTTACATTCCCACCAGCAATGGAGGAGGGTTCCCCTTTCTCCACAACCTCTCCAGCAAGTATCATGTCTTGAGTTTTTGGTCTTAGCCATTCGACT
>409055 NS=58 contig=overlapped:41
AGGTGCTGGGAATTGAACCCGGGTCCTTTGAAGAGCAGACAGCGCTCTTAACCACTGAGCCATCTCTCCAGCCCCTTGGTTTTTTGTTTGTTTGTTTGTTTGTTTTGTAATGGGATCCTGTGTGCCAGCTCCCTTGGCAGGGATCATGTGGCAGGCGCCTGTTCACGCTCAGTTCTGTGCCCTCTGACAGGCAGAGAGATGGCTGTGTCCCTGTCCTCCCTGGGCCCTCACTGCACCGGACT
>409056 NS=64 contig=overlapped:68
CTGTGTGTGCTTTGACATGCAGACCAACTGCAGTACTGACCAGCTTGCTCTGAAAGGCAGACAGCCTAAGAAAGAGCGATAGCCTGGAGGCTAGAGAGGAGATGGAGAAAAGCATAAAAAGCTGGAAGGTGGGCTTGACTCTTTCTGAATTTGAAGTACATCAATGCTACAAGTGGAACTTCAGAGAATTTTCCTGAATGCCTCATCCATACGACT
>409057 NS=96 contig=separate
CTATGGCTGCATCAGTCTGAATGTATTCCACGTTGGTCTGAGGAAGTCCCAGGTCCCTGGCTGGACGCTGAGCAGAGCTGACAATGCCAGATGTGATGGTGTTCTGCAGTGCAAAGGGACTTCCCATGGCAACAACAAACTNNNNNNNNNNAGAGGCTCCTAAGGGAGACGAAGACACCAAACCGGTCATTTTAAGAAGGAGCGAGTTAACAGAGGCCGTCAGACCTGGCCTACCGCATCCCACCTTGGTTTGAATCCTCAGCGTGGCAATGTCCGCCGCGGGGTCCACAGGACT
>409058 NS=36 contig=overlapped:63
ATGTGCATATTTAGATGGTACTAATCTCCATAATTACTTCTTGAAAATGCCCCAGGCGCTTGTCCATGAACACAACTGCTCGGAAGACAGCCTGAAGGCTCCCTGGAAGCAGGGCCTGTGTCTGTTACCACTGAATGATGAAACGGATTTACAATTACTCATTTCTCCTTCCCAGCAACACTGACAAGACTACAGTCAGATTTCAAGGGAAGCATAAGACT
>409059 NS=108 contig=overlapped:119
CAGTGGTTCCCAGCGCAGGCCTGTTGTAGCTAGTGCCACATTCCATTCCTGTTTGCAGCTCCCTAATACTCCACCCACCCGCTGCTGGGGTTAGGGCGCTTCCTTCCCTTGCAGTGCAGCGAATGCCTAAGTGTTTGGACACCTGTTCCTGATTGTCATGGGACT
>409060 NS=108 contig=overlapped:82
AGATGCCCCAGGGCCTGTACCTTCCGTAAGTTCAGCAGCCGCTCTGCCTGGATTCCTCACTGCCAGCTTGGTTGACAGTGGCAAGTCCTCGCTTGATCTCCTCATCCATCTTGATAGGAGCTAAGCCTAGTGGCCTGAACCTCGCAACGCATGTGCCCTGGGCCACAGAACAAATGATCGCAGGCAGGATCTGCACATGACT
>409061 NS=55 contig=overlapped:75
CAGTGAAAGTGGAAGGAGAGAACCAATGTTTTCACACATATAAAATACATCTAAAAGGGAGGGGGCGGATGGCGAGAATAAATGCAGACCAAAAGGAACTGCTGGTAGCAATGTAAGCTGGCCTGACCACTATGGAAATTGCTAAGGAGTGCTCTCTTCCACATGACCCAGTTACACGTTATATATCACAGAGGCATTTGCACATGACT
>409062 NS=89 contig=overlapped:87
CAGTGGAGATTTAATGAGAGCATCGACTGTGCGTTTAGCTGGGAGAAGAGTTCTTCTGACCAAAATGTCTGGGCCCACTGTAGCGGCTTATTCTCCAGAGACACTATCCTCTGCCACCTACAGACTGCGTCCATGATGGCGATCCAGCAAATGATACTATCACCAGTACATCTTAGTCTGTGTAAGTACACTTGACT
>409063 NS=73 contig=separate
AGGTGGCCCTACTTCACATACGGTGTCCCCTGTACCTTGGAGAGCCCTAGATGGTTCCTGGGGTGGGAAGGGCAGCTAGAGGCACCGAACCGAACGCTGGGGCTAGTGCTGTTTTCTACACTGTTTGTTCCGGTTGTGGCNNNNNNNNNNCGATGGAGCCTCTGGATATGAATGTCCACCCTTGACCTCCCAAGCTGGTCCTCTGTCCCTGCTCAGCTTTCGCTGCCGCTGTCCTTAGAGCTTGCCATGCGGTGGGGCTTCTTTCAGCCTTGCTGACAGAGTTCTCACTCGACT
>409064 NS=106 contig=overlapped:21
AGATGATATTTAAAGCCAGGACTAGAAAACAAGTCCCCTGTGACACATAAATTATTGAATTAAGCTGAATTGATTCTCTTATGAAGTCATTTTATTGGAAAGTTGAAAGCATTGTAACCAAGATCATGTTTTCTACAGACGCCAACCTGAGGAGCCTTTCTCTAGAAGCGAACCAGGAAAGAGCAGGCCTGGTGAACCATGCCTTCCACTGAAAGCCTGCACAAAGCAGCCTAGGGAGGGCTGGCTACTCTTGGCACCTGACT
>409065 NS=74 contig=overlapped:33
CCATGCAGCCCAGTTCCTGATGTATATAGGGCAATTCATAAATAATGGATGGATGCATGAATAGGAATAAAGTGTTTTCTGTTTGGCAAATGATGCCTTCCTTCTCTAGGGAGGCATAAGCATTCATTCTCACAGAGTGTCCTTGAAAAAACATAATTTGAGCTTGATGCTAACGGTCAAGTGTGAGCTAGAAAAAGTGGAGGGGAGGGAGCAGCACCAGTCAGACCAAACATAACGAGCCCCATAGGACT
>409066 NS=42 contig=overlapped:117
GAATGGCATTGGAGGTTGAGCCCGGGCCTCACATACTAGGCGAGTGCCGCCACTGAGCTGGGCCCTCAACCCTAGTTTATGTGCTTAAGACTTTAGACATCTCAATCTTTTGTTGCTTTGATTTGAGTTTTTTGAGATAGGGTCTCACTTGTAGCCCTCACTAGACT
>409067 NS=72 contig=overlapped:105
AGGTGAGCCAGGAAGGAAAGAGACGGCTGGCCGGGCCGTTAGCAGCGCGGCTGGCTGAGCTCTGCCCTCCCAGGTCTCACTTCTGTCTTGACTTTCCTCCCGGGATCCTCCTGTCTCCCGCTCTGGCTCTAGGGCCCGGTTGCAGACACTGGCCTCCACCGGTGGCTTTTCACGAGACT
>409068 NS=36 contig=separate
GAGTGCGATCCCTAGAGACGCTGGGATTGGCACAATCAAGTTAGCCGGCATGTCCATCGCTGCCAACCTCCTCCACGCCGTCCTTGGAGAACAGAAGGGCCCGTCTCCAGCACCCCGCCATGTCTGTAGCTCTTAAGGGANNNNNNNNNNGGTGACGAGGATGGCTTGGTGTGTACAGGCGCCAGCCTGAAGGCCTGGGCTGGACCGCAGAACTCACAGGGACCACGAGAACAACTCTCGAAAGCTGTCCTCTGGCCTCCACACGTGCACAGCATGCTGTGCCCTCACACGACT
>409069 NS=7 contig=overlapped:22
GCATGATTCTTGAAAAGGCAATTGCTGGGAGGGCATAGCAGCACAGGAATTTACCAGAAATCCTTAGGAATAAACAAATCTCTTAGTTTACCTTGGAAATTGGAAGAACATGCAGAAATATCTTATTGGATCCAAACATGTTCACACCTTACAGTAATCATGTAATACTGTGACTCTGGGGCACACTTGCCAACAATTACCACACTTTTCTCTTATATTTAATTGGTAATCCCTGACTCTGCTTGTCATCCACCACAGGACT
>409070 NS=90 contig=separate
GGATGTTTTCTCATGGATGCTCTAAAAAATGGATGTCCTCACAGTCTCTCACCCATGAGTTAGGGTCCTAGATAACTTTCACTAAATAGCTTTAGGTCTCCACTAAATGACCTTTGCTCACTATTTGGCTTTGGCCTAGTAAANNNNNNNCACCTTTTGTCTCCACTAGATAGCTTTGACTCACTAATTGACTTAGGCTTCAGTAGATAGCTTTGGCTCCCTGCAAACCTCATTAGCCATCAGGGAAATGCAAATCAAAACAACCCTAAGATTTCACCTTACACCCATCAGACT
>409071 NS=33 contig=overlapped:41
GGATGGCGTGGGGGGTTATCAGCTACAGAAACCACACATGAACAAGCGCTCAGTGGTGCAGGCCCTGAGAGGCGGACACTTGCCAGTTGGATATGATTACAAAATGAGCACAAATTGGACCATCGTCTCGGAATGCTCCCTCCTGTCATCCAGAGACTCTGGGCCCACGGTTCTTTAAGGAAAAGATCAGCAAACGTTCCAGGGTTTTAGTTTGCAGGAAAGGCCACAGGGCATCATTCGACT
>409072 NS=52 contig=overlapped:114
CCATGAAATCAGATAAAAAACTGAATAGGCTTTTGTGTAAAGTTTTTGGAGGTGACTACACATCCACCAATCCACCTGGCAAGATAAAGAAAATCATCTTACTCCTTTCCAAGCAGACTGTTCGGCAAACATCAGATGGAGAGGGGCATGATGGGAATAGCCATGGGACT
>409073 NS=85 contig=overlapped:97
AAATGTCATGGTCTGTTTTTCCCTCTGCTAACCTCTGCTTTGTGGGGGTTTTATCTCCGGGGTAGCCACAGAGCTGTCATTTATGAAGCTCCTACTGTATACTTAGCTCATTTCTTCCTTGTACCGTTATTGCTGCTCACTTCATTGAGAGGAACTATGGTTCCCTGGCTTTCTGGGGCATCTGACT
>409074 NS=34 contig=overlapped:66
TAATGTAACCAACAGTTATGTAGCAGTTCAGCTCAGTGGCAATCTCCAAAAGGAGATTTATTTCTATCCTCTGTCTATCTAGATTAGAACTCTGCAAATCAATTATATCAAATTTCTTATATCGCTAAAATATTTGTCTGCTGTTGTCATCAGGGGCCATGTGTGTCACACCCTTAAGATACGGATAAATTCTTGGCATGATAGTCATACATAGGACT
>409075 NS=15 contig=overlapped:115
AGATGGCTGAAAATGTGGCAAACAAGCCACTCAGGTAAAGAAATTACCGTTGCTTCACAACAGACAAATCCTGCTAAAATTGGGCAAGCTTAAATGCAGGAAATGTCAACTGCATAACTCTGCCCAGAGAGGGTAAGCAAGTCCGAAATATTTCCTGCTTCACATGACT
>409076 NS=33 contig=overlapped:119
CTATGGCACCCACCATCATAACTAGATGTACCACAGCCATAGTTCACAACAGCCACCAAAACAACACTGGACACCACAAATGCAGTACCTTCTTCAGATCATCAACAACATGATGACATCCACAACAGAAAATACTGTCACAACTTCCTCATATAACACAAGACT
>409077 NS=5 contig=separate
AGGTGAACAGGAGTAAAGAAGTCGGATCTGGATAAAAAGATGAGATAAATGCTTGTTAGGTTTCACGTTGAGATACCATACCATTGTGATATCATAATAGCCTTGTGATGCCATACCTTTTTGATGTCACAATAGCATTGNNNNNNNNNNATAGCATTTTTGAGGTTATAATGCCATACAGACTTCAAAATTCCCTTGTGATTTCATACCAGAATCATTTCAAAATAGCTTTGTGATGTCATAATTCCATTGGAACATCATGGCACCTTTGTTATTTCATGCTACCATTTGACT
>409078 NS=120 contig=overlapped:36
TAATGAAATTTGGGAAGTGGGGAAAATGGCAGACCCGTGAGACTCGCTGGAACCGCCGAAGCCCCTGAACTGCTAACGAGAAAAAGCTGGAAAGAACCGGAAGTGCTGCTGCCGCACCAGCGAAGGCCCAGCCATGATGGCGAGACCTCAATGAGCAGCAGCCGACCTGGAGTAGGATTTCTCCTCCCACTCCCCTGGCATTGCAGTTCCGAGTGGATTGTGTGGGTCGGGGTCAGAGGCACAGGACT
>409079 NS=55 contig=overlapped:69
CAATGCAAGGTCATGGCACATGCACTGACTTATCACTTGGCTACTGGCCATGCGCCCCAACTAGAAAAACTGCCACAGAAAAGGACCTCCATCTCAGTCTTCAGCTCAAATGTAGTTTCTCCTGAGATGGACATACAGCCCATTTCTACTTAGCATTCAAATTGGCCTGCCACTGGAATCTGAACAATTCTGTGCCCAGAACAACACACTAGACT
>409080 NS=33
TGGTGAATGCTTGTAATTCCAGCACTCATGGAGGCAGAGGCAGGAGGTGAGTTCAAGGCCAGCCTGGTCTACAAAGCGAGTCCAGGACAGCCAAGGCTATACAGAGAAACCCTGTCTCAAAAAAACAAAAAAGAAAGAAG
>409081 NS=83 contig=overlapped:122
CTGTGTGGGGTGGGATGGGAGTGAGAGGAAGGGTGCAGGGTAGGTAGGGGTGCTTTTGCTGCTAACTGTGGCAAATCTAGGGAAGGCTGTTCCTGTCTCCCCCCAGTGACTGATGCAGGAGGCCTGAACATGTTGGCGAAAGTTCTTTGGGAACATTGGACT
>409082 NS=8 contig=overlapped:103
CTATGCCGCATTTATGCTGTGCTGAGGGTGGAACCCAAGGGCTTTGTGAGTGCTGGGTAAGCCCTTTAGCAACCAAATTGTTACGATGGTTACTCTTAATTGTCAACTTGAGCCAACCTCGAATCGTCTGGGAAGAAATGGGACAGTCCACATGTCTGCCTACTCATTTATCCACAACTGTGCTAAGGATGACATGCTGAGCCATGGTCTCTGGTGACCTATCCCCTGCCTTTGAAGTGTCTTTATTGTCTTTGGAAACCATAAGAC
>409083 NS=42 contig=overlapped:11
TGATGACTGATACTCGCCTAGTTTTCATAAAAAACATGCTGGCTTTTTAATTTTGCTTTCTATTTCTAGGTTAGCTGTACATTATTGACAACTTATGCTGTCCAGATTACAGAATTTGGCAATACGTTATATTTACACCACATCTGAAAATACTTTTCTGGGTGAATGATTTTTTTTTTTCTAGTTTTAGTGGCTATGTATATGGCTTGACCTTGGTCTTCTCACAGAATTATGAAGATTTTGCAAAATGTGTATCTACTGACCCACAAGACT
>409084 NS=58 contig=overlapped:109
ACGTGCTGGAACACACACACACACAGATCTCCTGGGTGGAGTTTGGTCTCATTGTGGGCTCCTGTCGATGATGGTTTGCAAAAGGCCCTTGGGTATGTATGACTGGTAAGGAGCAAGTTCAGCTTCTCCAGCGCTGTGATTGTCTCCTCTCCTACTCCAGAGTACACATCGGACT
>409085 NS=1 contig=overlapped:53
ACATGGAAGCAAGCCAGATCCTCAGCCTTAGCCAAATGTGGAGTTGTTTGTGACAGAGAGCACTCACCATCGGGAAGGTGGAAGGTGGAAAACAGCCGTGTCTTTAAGACACGGCATCACGCAGCTCTCTACAGTCCCCCCTTTTTGTTTTGGACACATCAGGCAAGAGTAGAGGTCTGATCTCTGATATTAAAAATAAATTGGGACTTTGTACTAATGTTCATAT
>409086 NS=93 contig=overlapped:79
TTGTGGCACAGAGGAGCAACCAAACTCTTTTAAAACATCAGTGGATTATTAGAAATCTGTTTGGGAAGAAGATGAGGCTGTGGATGAAGGAAGCCCCTCCCATGTTTTTTAGGATCCATGAGAGCCTACATTGCAGAATGTTCAAGTGCCTGCGTTTACCACCTAAGTAAACTATGTGGCCCTGGGCAAGTTACTTCATCTGACT
>409087 NS=64 contig=overlapped:127
TTGTGCAGCTCAGAGAGAGAGAACAGTTGTCTTTCTCTATCATTTCCCACCTTGTTTCTTTGAGATACAGTTTCATACAGCCAGGCTGCTGGCTGGCTAGCATGGCCTAGTGACGATACTGTCTATTGGCCCCAACAATACTGGGTAACACTGGACT
>409088 NS=19 contig=separate
ACATGCATGCAGGCACTCACACAAAGCATAAAATACAAATAACCTAAGTATTTTTAAAAATAGCTGTCTCTGTTTCTACATCCATGCTCTTATTTTCTCAGAGTAGGTATGACACTTGGTTGTTAAGACTATAACTATTANNNNNNNNNNATAAAAAAAAAGTTTAAAAAGACTATAACTGTTGTACCATAATTGAATCTAATTTTTACTCCGGATCCCACCCTTCTAAATGAGTTACGCCTTCCAGATTTTTCTGGATTTGTTTTTATTCTGGACAGCTATATACATTTGACT
>409089 NS=46 contig=overlapped:94
ACATGTTTTTATATTCAGCTCCCATGTTTTGAGCAATTCTGGGTAATTCTCAGTCCTTGGGAATCAAAAGAGCCAAACTAAATCCCTCCATTGGAGATGAGTCAAAAGTTTTTTTGAACAGAAATAACTGCACATAATGGCTTTTCAGTGCACTTAGCAGTGTGTCTCATGTTTTTACCTTCATGAGACT
>409090 NS=100 contig=overlapped:6
ATATGTATTCAGCCAGTGGCGATGGTGGCGCACGCCTTTAATTCAAGCACTCGGGAGACAGAGGCAGGTGAACCTTTGAGTTCAAGGCCAGCCTGGTCTACAGAGCAAGTTCCAGGACAGCCAGGGCTACACAGAGAAACCCTGCCTCAAAAAACAAAAAGCAAATAAACAAGACGCTGTGTTCAATCCCCAGCACTGCAAACAAACAGTGCACAATATCTGGAAATTATCACTACTGCTAACGTTTTGATGGCTCTTCCCCACACTCACATTCGACT
>409091 NS=66 contig=overlapped:113
GTGTGTTCTGGGGGGACCCGTTGAGGAAGGCGCAGCCCTCTAGGATGCTGGCCACGGCAAAGAGTGTGGACGGTGACACCTCTAGGCCAAGCTGAGGGCAGAGAGGCCGTCAGACAAGGCTTCTGGACCGGCCTTGACCCCCAGGAGGCCCGGGGTTGTGCCCACCTGACT
>409092 NS=72 contig=overlapped:95
AGATGCTAGCACCAGATACCCCCGGTGTGAAGACTGTGCCTTAGAGTGCTCTCAAGATGCAGTCCCAAGGTTCATTACTCATGCGTTTATAAAGGCTCACAGGCTGTGCCCATCCTGACTTTGTGCATCTAGAGGCAGGAACACTGGCAGACTTCCTGCCTGCATGTCCTCAGACACCTCCATCTGACT
>409093 NS=66 contig=overlapped:65
TGATGGATTCTCTATCCCTCTGGAACTACAAGCCAAAATGAACCTTCTTCCTTAAGTTGCTTCTGGTCATGGGATTTTATCACAGGAACAGGAAAGTAACTAACACAGAAACTGAGAGCAGAAGTGGGTTTGCAGGTGTTGAGGAACACAGAAGACTTTTGAGTTTGGACTAGAAAAGCCATTGACTGTTTTAAGCAGAATTTAGAAAGCCACTGGACT
>409094 NS=11 contig=overlapped:70
CAGTGTGTCTGAACCAAATCCGGGGTTGAGAAGCTTATTTAGAACATCAGGAGGAGTTTTGTGTGTGTGTGTGTGTGATTGCCTTTGTTACTCAATTGCAAGGTTCAGCAATAGACTTTGTAGATGACGATGTTGAGTCACAGTGTGGAAATGTTGGCCACAGCTCGTCAAGTAAAAAACTAAAGTAACCCTGGTTCTTTTCCCTGCATATGACT
>409095 NS=91 contig=separate
ATATGCCTGTATATACAGGCTGTCACTTGTCAGACAAGGAACACTATACATTTCCTCTACAGAAATAACTAAAATGTTTATCTCCCTTATTTTTTTAAATGGGGCTACCAGTAATGTATACCTCAAAAGTGTAAACACTGNNNNNNNNNNCTCAGCAATGTTTGATACTAGAAGGAAACTTAAGAGGACACTCGACAAATGTCTGGCACTTTTTGCTTTTTAGAGTGTGACTTGCTGGAGAGCCAAGTTTATGGAGGCCTTTTTTTCCCATGTTCTACGTGGAACCATTGGACT
>409096 NS=12 contig=overlapped:49
CTGTGACACCACAGAAATTCCATTATCTATGCCATAGAGGAACCTACACTATAGCTAAAAGCAAACCTAACTCTCCAAATTCATAAGCTGTGTCTTCACTAGACACAGTTTTTCTACTATAGCTTTGGAAAGGTTTACCTTGCCTCCTTACAGCTGATTGCAGTGAGCATCCTTTGTACTTGCTGCTCTTTGAAGGGCTTCCTGCCTCTAGTGAGGCATTTCAGAGCACACGACT
>409097 NS=49 contig=overlapped:76
CAGTGGCACACCTCCTCCAATAAGGCCACACCTCCTAAGCCTTCCCAAACAGTTCCACCAACTGGGAACCAGGTATCTAAACATATGAGCCTATGGGGATGATTTCATTCAAGCCACAACAGGGTGACAGGATAAATGACAAAGGAAGCACAAAGTTTTTGGTCCTTGTCATTGTCAAGTTATTAGTTGTCTCCAGCAGCATCTGACT
>409098 NS=67 contig=separate
CAGTGTGCAGGAGGCTGAGGCAGGAGCATCATGAGTTTTAGGCAAAACTAGGCTACATAGTGTTAAGGAAGGAAAAATTGGTTCTGCCACATTAAGTGAACTCCAAACAATCTTCGAGTATCTGCATAAGCAAGTTTCAGNNNNNNNNNNCAGAAGCCAAACAGCAGCTAATCATATCATAACAAGTAGTTAGTCATGGCTGTACATTTTTTTGAGTGGGGGTCACTGAGTCAGGATTACTGGGAACTTATCTTCCAGGGACCTCAAAGACAAATAGCTAGTGGGCACCAGACT
>409099 NS=13 contig=overlapped:63
CAGTGTAATATCTAAAACCCATTATTTTCAGGTATTTTGAACTAAGCAATGCATTAGTAGCAACAATGTTCATTGAAAAGTTTGAAGAACCACTACACTATTGAAATGGCCTCATCTCCGAGATGATTTAATTCTTGAGGGCTGGTTGTTTCACATTCTAACGATCCAGCTCCTCCCCACCTTGTTTGTCCAATGCAGGTTCGCCATAAAACCATCCGACT
>409100 NS=39 contig=overlapped:45
GGATGGAGAGATGGCCTCTGGGTTAAAAAAGCAATGGTGGCACAAAGCCTATGGGAGCAACCAACCAGTGTCTGACTTGCCTTAAGGGCCACTCCAGAAGGTGGAAACCAAACCCAATACTGCTTTTGGCAGAGTACTTAAGGTATGTTCATCCAGTATCTGAATCAGTATCTCACAGTCAGCTATGACTCTAGCTCCACTGAATCTGATGCCTTTTGCCTCTGAAGGAACACACGACT
>409101 NS=44 contig=overlapped:115
CCGTGTACCATCTCTGCCTCTCGCTTGAAGATTCATCGGTAAACTCTCAGCTACTCCTGCCATCATGCCTTTGCTCCGCCGTCACGAAGTCTAACTCTCTGAAGCTGTACACCCCACTAAACATTTTCTTTTATAAATTGCCTTGGTCGTGGCGTTTTGTCACAGGACT
>409102 NS=52 contig=overlapped:76
TTGTGTAAAAATTGTTCTCCACTATCTCTGAGTGGTCAATGAAGAGCTGAACAGCCCCTATATAGCAGGCAGGAGAGTTAAGGCGTGACTTGCAATCCCAGCAGGAGGGTTTCAGGTGAAGCCCAGAGGAGAAGAGAGGTTGCAGGGGCATGAGGAGATAGCCATGAGAGAGTCTCCAGGAGGACAAAGATGGAGGAGGCACAGGACT
>409103 NS=92 contig=separate
ACGTGCCAGGAGCCTGCCAGCCATTTGTACTAGAGATAAGATGTCGTAGAGATGAGCCTGGACTGACGGTGTTAAGGTCTAGCAGGTCAATGGCAGGCACTTTCTCTCAGAGGGAGCTAGCCGATTCTTAGCCGGGAGAGTNNNNNNNNCGGGGGTTGGAAAGTAAACGTCCTCCCTGACATTTGGAATGGGGTAGGGCAAGGGAGATGGGGGTGGGAGAGAAAAGGCAGGGGACAGTTCTGAGCTAAACCATTCATAGCTGAGTATAGTTGAGTGCACGTGACT
>409104 NS=18 contig=overlapped:139
ACATGACAGAAAGGGGCACCAGATCTCATTATAGATCGTTAGGAGCCACCATGTGGTGGCTGGAAATTAAACAGCCAAGTGCTTTTAACTGCTGAGCCATCTCTTCAACCCAGGTTAACCGCTGCATGAGGCTGTGGTTCATACGACT
>409105 NS=38 contig=overlapped:82
TTATGCCATTCTGAAACACCTAACACCTGAAACATCGAGAGCCAGAATTTCCAAATAGGGTGTTATTCTGTTTTCAGCAATTACAGTTTAGTTTTCTATGACCTTACTGAAAATCCTGGAAAAGTCATCTGTTACCTTATGTTAAATGTAAAATGAAATTATTCCCTGGAGAGAATGAACAAGGGTGGGCCTGCACTGGACT
>409106 NS=119 contig=overlapped:78
AAATGCGTTTTGCAAAACACTACAGACTCTGGCCACTGTCGAGCTAACGAAAGCTCATTGATTTTGTTTTCAGACAGGAAAAGATGACACTTTCTTGGGCAAGGCTACATTTTTCAGCACACAGTGAAACCAAAGGTGATAGAAGGGTCCTGAGCTTATTCTTAAGGCAGCAGATGTACACCAAGTATCTGACATGTCACATGACT
>409107 NS=40 contig=overlapped:61
CCATGTACAAATTGACTGGGAGACTGTGACAGCACTTACACTCCTCTTGAGCAGGGCTCACTTGCATACAACAGCTTCCTTTCTGGGCCAGCACAGTGGCCAATAAGCTATGGAGTATACCTACCTTTTTTTCTGGGTTCAGCAGTTTGGGACAGTGTTGTTCCCAAAACTTAAAGAGAAACATGCACACTTTCTTGTTGACCACTCGTAGTGACATACGACT
>409108 NS=89 contig=separate
TGGTGGCATTCAGCACTCATGGGTTTTGTTTTGAGATGACTCTCTCTGTAGAATTGGTCATGACCTTCTATGAACCAAAAGCTTTCCAGGTGAGAGCTAGCTAGCTGGTGGAGCAGGGTGATAGCTTGGTGAAGGCTATGNNNNNNNNNNGAGCCTTGACTCCAGTCTTTGCAGCCCTTGGCCCCCAACTCCAGGGCTGTTACCCCCATTCCATGCTTCTAGTTAGGCTGAGGTGCTTGCTAGACTGCATGCCTCCCCACTGGCCAGCAAGAAAGAGTTCCCCCACATGAGACT
>409109 NS=74 contig=overlapped:54
AAATGCTTCATGTTTGTTTTCAAGAAGCATCCTGCACCTTTTGACACATGATGTGGCGTTTGCAGTTTCTGTGCCTGTCATCTTTCTAACCCTGGGACCTAGAGAAGGTTGGGGCTGTTGGGACACTGAGAGGAACAGGTCCAAAAAGCAGCTGATGAGAACCAAAGTGAAGCTGCAGTAGTCATGATCGTTCTTGCACAGCTAAGGCTTGGCTAAGAAGGCACAGGACT
>409110 NS=87 contig=overlapped:110
AAATGCTGTCACTGGCCCCTCAGCGCCTTTTATTCCAAACATACACGAGCACACGCCTGTCATCAGATGTGAGACAGTGAGAGAAGGGAAAATGGAACCATCACAGGGCATTGCTTCTCGGGCTTTCACAGACCTCTTAATGTCCCAGTCCACCCTCACTTCAAGCATCTGACT
>409111 NS=68 contig=overlapped:66
AAATGGATAACCATAGAATTCTGAACTTGGAGACCTTTGGGGTTTCTGGTGCTGCTAAAGACATTTAATTATGCAATGCCATGCTATCCCCATGCATCAAATTAAGACAGATTATTAGCTTCCCAATAACTGCTACACCATAATAAGCACCGTGGCTGTAGGCCACCAAACCCAGAGGTGCTGGCGACAAGGGGTACAAAAAGTAACTTCATTTGACT
>409112 NS=20 contig=overlapped:35
CCGTGGGTAAACACTATGGGGATAGTTTTTGTTTTCATTTCATTTTCACTCCACATCAGTAAGTGTAAGCATCCAAAACACCTAGAGTGTGGTAATTCTAATTGTCTTTCTGAATCGAGACTGGTGGGGACTGATGAGTCCCCTCTTCACAGAGACTCCAATAGACCCCAGTTGCCAGTGCACACAAAATCTGCAGGATGCATGCATCTGCCTTCATCGACACTTCTAGCTCTGCCTGGCACTGGACT
>409113 NS=5 contig=overlapped:46
CAGTGAATAACATTTTTTGAAAATTAAAACTTTATAGACACCAATGCAGAATTAAATGATGTATACACAAAGGCATAAGCCTCCATTCTTTTCACGTTTCACACATAACTAATGACCATTGAAGAAGTGCCGCTTCTTTCTCCCCAGCGATGAAAGACCTTAGAAGAAAATGGAAGATAATGACTGTTGACCTGTGCTCACTAGCTTTCCCCGTGACTCTTCCTGAACCCATGCGACT
>409114 NS=44 contig=overlapped:77
GCGTGTACACACACAGCACACAAATATCTAAGTGATTCTGTGCTGTAGATTTCATGGAAAAGCACCGTGCCGTATCATCATTGATGACTTAGTCAACCGACAGCATTCACTGAAGACCAGACCTAAAGTATTCAAGTTTGCTATGCTAACTGCTCCCGTGGGCTTTCATTCGGTGCTTACCTGAAATGTACCAAGTCACATATGACT
>409115 NS=118 contig=overlapped:87
AGGTGCGCTCCCAGCTGTGTTCCTTTCTGATGGCTGTCCACACACCAGTCATTCTGGGGTTGTTTTTTGACACATGCTTACATCCCATGAAACACTTCAGCTTGCTGAACTCTTCTTAGTTCTTGTGAATCACTTTCTTTACTGGGAACTGGGATGCCTCTTGTTATGAAAGTACCAGTCTTGCTGGGCATGGGACT
>409116 NS=15 contig=overlapped:67
CCGTGTGCTGCATGTTCCAAGTCCATAAATGTTTTCATTTAATCTAAATTGTATTTCTCTGGAAATTGAAAATGCTTAATGGTCTTCGTGCTCACTGCCTTCGTTAGGTAGAGACTGGGGTTCCAGTTTGTAGTATGTGTGTTCATCTTGCATCCATATTGAGATTATAAACATAGATCACTAGCAGACGTCACAAGTCCATGAGGAGCACTTGAC
>409117 NS=56 contig=overlapped:116
AGGTGCTGATTGGCTGAGAAGGAGAATGATGTCATGAAATAGGTGAGAGCTAGTATGAAGTTCAGAAGCCAGTTATTAAGAGGGACAAGCAGACAGAGTGCTTGAGAGAAAGGGTCATCAGCCCTACATGCCTCAATCTGGGCAGCTGAAAGCACACAACACAGGACT
>409118 NS=54 contig=overlapped:83
ATGTGTTTCCATGGTGATTCGGTAGAGGTGCATGGCCGAGGCACCTCTTATGAAGGAAAACATCTCTCCGGGGCTGGCTCACAGCTTCAGAGGGCTAGTCCATCGTCATCCTGGCGGGAAGCGCCAGACACGGTGCTGGAGAAGGAGCTGAGAGTTCTACACCCAGATCTGCAGGCAGCAGGAAGAGAGAACCACCCGACT
>409119 NS=33 contig=separate
AGATGCACAAATGGCTATTTGTTCTGACAGATTTTAAGCTTTGGTAGGATCTTTCCTACATGGGACTCCATTCCAAAACTGTTAAAAATCTAGTTTTGTGCCAGATCTCAGAAACAGCATCACCTTAGTACATAGCATCTNNNNNNNNNNAATATTTTGAGATGGGCTATTCCGAAAGAAGGTCCAAAACAGGCCGAGTAACTAAAAATTGGGTTGAGATTTGCAATTCAGACGTTCATATTTGCAGTCAAATGACAGCTGACAAATGTGTTTTGTATGTGGGTGCACATATGACT
>409120 NS=1 contig=overlapped:96
GTGTGGAATAGCACCAGCTGTCATATAGCATCTTGCCCTTCAGTTTTCAATGTACACATACCCATATTTCTCTGTTACAGCTAAACCAGTCTAAGGAATTAATCTGATTTCCTTCTCCTTTCCCTATTCTTTAAGACTCAATTCCCCAGTGAACCCTAGACTACCTGCCTATTATATCCATAAG
>409121 NS=77 contig=separate
TAATGAAGGCCTCAGCTCTACCTCTTTTTCTTTGCATTCTGCAGTATTCTCCCCAGGCCAACCCACCCAGAAATACAGGGGCAGGAGAAGGTGAGGCCACACACCACTTCAGGAAATGTCAATGGTTTTACACTCCAGCANNNNNNNNNNCAATAGGATGGAAGTGTGAGTCCACCTGCAGACAAGTTGGTCAAAGAAAATGTTTCCTGTCCTCCACTCTCACAGGCAGTCAGATGGGTCTTGGAGTATAACATATAAATTTTCTATTATAAGTGAGTCATTGTCCATAGGACT
>409122 NS=113 contig=overlapped:107
CAGTGTCTGAGGCCTGAACTACTGCTAGAGGCTATGTCAAAATGCATGGCCTCTACTGCCACCTGAGGCTATGTTGATGTCTGTGGCCCTTGCTGCCACTAGGGTCCCTTGTGCGTCTACGGTCTTGCTGCAGTGTCCATGGCCCATGTGGCCTGTTACCTCAAAGGTCATGCGACT
>409123 NS=44 contig=overlapped:76
AGATGGCGGGAGGGCAGGGTGCCGCGACTGGAACCGTGTGGAGGCAGCCTCTTCCTGGCGGGCATGTCATCATGCCCCCTGTCTATCCCTGGAGGCTGGGTGCAGTCACAGGTCCCCCTCTTAACAGCCCCATCTTGGCCCAAGGAGCAACACAGGCTGCAGAGGGTTAAGTCTGGTTGGCAGGGACACCCCCACCCCCCACCCGACT
>409124 NS=62 contig=overlapped:88
AGATGTTAGAGACAGAAAAGGGTTGCATACTTAAAATATCCCTGTGAATTATCTTTGTTTCCTGCCCATGATCCCAGACTTCTGTGAAATACCAAGAAGATTCACTTTTTTGTTAACTGGAAGGCACTGTGGTACAGGTGCGAGTTAGATCTGGGTCCATTCCCTCATCTGTCATTTACTATGCTCACATGAGAC
>409125 NS=2 contig=separate
GCATGCCTCCATGACAGCTCGGTGACAACACTCACCCGGAAGAACAATAGGGTAATTAAGTCTAATAAAAAAGATTTCTGCTTGTCCTCATAAATAATTTTAAACCTTGAAGTAGGCATGCAGACATATTTGGAAGATGTNNNNNNNNNNAGGAGTTAAGAGCCACGCTGCTCTTGCAGAGAACACATTTTGGTTTCCAACATCCACACAGAAGCTCACAACAATCTGTAATTCTTGTTCCAAAGGATTTGATGTCCTCTCCTGGCTCCCACAGGCACCAGGCATGCGAC
>409126 NS=15 contig=overlapped:71
CAGTGATAGGTTAAGCTGAGTTTCAAACCCAAGACTGTTAGACTCCAAACTTTTGCTACTAACTAACAAGAGTCTCCAAGTCCTCCCTCACTGCATGATAGCTACCATCTCTGTTCATTTCTCTGAAAATGATGGCTGGAATTATCCTGAGACAAATCTGGGCCCAAGTTCAGTACTGAGGTGGTATTCCATGGGAAACGGCTCCATGCGACT
>409127 NS=115 contig=overlapped:21
TCATGCCATCTGAGAGTTCCCTCAAGTGTCAGTTACTCTCTTAACCAATTTCCATCAAGAACGGACTCATAATTCTTCCTTTTCCAAGAATCTAGGAATTAGATACAAGCCTTAGTATGACATTAATGACAGATTCCAAAAATAGCCATAAACGTCATCAGATGGCTTTTGTTTTGAGGCACAATCTTACTCTTAGACCAGGTTGGTTTTGAAGTCACCATCCAGCAGCCTCATCCTCTTGAGTGGTAAAATTCCATGAGACT
>409128 NS=24 contig=overlapped:66
CTGTGGTCTGCTCAACTAGGTTTACAGGAAAACTGTTGAGTGATAACTCATGCATTCCAGCACATAAACAAGTTCCCAATGAAAGAACAGAAACAGAAAGCACACTGTTGTAAACTAAATCACATAGTGCTTACCTAGGTTGAGTGGAAAACAGAAAAGTGATATCTTGCAAAGTAGAGAAAGCACATAAACCCATTTCCAAAAAAAAGCACAGGACT
>409129 NS=99 contig=separate
TGATGGGTTTAATAAAGACACTTTCATCTGAATATACCATGCACATTGAGTGTGTTCACTCCTCAACTCCTGAATTACCTGGGCACCCTTCCTTCACTGGGACTGTATGTCTGTGTGAGGCACACAGATATAAAAGTCCCNNNNNNNNNNAATCTGTCTTAATATCAAATGTGGCTTCTGCTGATGTGTTTTGTTCGTTGAACAGTAATCCATTCTGCACACATGTCCCTCTGTATCTGATACGATCACAAGACACACCAGTACTGTAGCATGAAGAACTGAGTGCATCAGACT
>409130 NS=32 contig=overlapped:52
GTATGTCTGTTTGTTTTTTGTTCACATGTTACATGAGTGTATGTCAATTGTCTATCTATATGTAAGGAGCTCCTTTTGTATCATCCATTGCAGGTGTTTATGAATATGTACAGGTCTATATGTATGATTGTTTGTCTAGGTGTACGTATGGGCTGATGCTATGGAAATGGCAGCCTAAACTTGCTGTAGTTTCTGCAGAGAGGACCCTGGCAGAAATCAACATCATCAGACT
>409131 NS=47 contig=overlapped:106
ACATGTCACATCCTTTCCTGTCTCAAAGCTTTGGCCCCAGGGTTCCCCTGATTAGAGCCCTCTGCCCACATATTTTTTAATCGCTGTCCACCTCTGGCCGGCAGGGCTCCACCCGGTGACTTGGTAGAAAAGCCTTCCCTCAGTCGTTATTTCTGTACTCTACTTCGCCCATTAGACT
>409132 NS=106 contig=overlapped:96
ACATGAATTTGACTTCCAGGTTCTAGTGGTTACATGAATCGCAGTCTCTGCTCGTTACAGTATAAATGGGATTTTCCATCCCCCAGCCATGACTTCTGATAAATGAAATCATTTTATCACAGAACCAAATAGTGACATGAACTTAAGACATCACACATACGCACGCACATTCACGTACGCATACGACT
>409133 NS=68 contig=overlapped:46
GCGTGCGACACTGTATCTGTTTTATGCATAAACCTGTTGGGAATTCAAGCCAAGCCCTCCTGCATGCTGGCCAAGCACCACACCACTACTGAACCGCCTCCCGGTCCTGTCGTCTGAAGAGCAGTACGGACATTCCTTGGTCAAATGCTCATTCAGCTCTAGCTCCTACTTTACTCCTCTCTTCTTTCAGCCTCTGCTCCCTACTCTAGCTCTGCTTGGTCCTTCTGCACATATGACT
>409134 NS=13 contig=overlapped:52
CAGTGCACATTTGAGATCTGGTTCCTATCATGTCCTCTAACACCTGGTGAAGAAGATCAAAAACAACCTCAGATTCTTTGATAGTCCCCCTATTGCGTTTCCCCTTCCCATGGATCAGGACAAGCTGGTGACTCCTTCAGCCATTAGAAATCATTGTGTTATGTAAATCAGCTCTTCAAATGTGGAAGCTTCGAATTCTTGGTTCCATAACTTTCAGACACATCACACGACT
>409135 NS=55 contig=separate
CCATGTCTGGAATGTTTGTATTCTGGGCCCATGCCAATACACTGGGCTACAGTAGACTTTTGGTAGGTAACAGGCTTTAGATTGTACTCCAAAGGACTTTTGACTAAGGACACCACGTAAGAAGTGTTAAGAGCTTTCTANNNNNNNNNNAAATTATGACCAATCCAGTTGGACAGACCAATCAGTCCCTGTTTATTGAATATTTATTCTGTGCCTGGACCTAAATTCTAAATGATAAAATTCATAGCCTTTATGTTTTAAAGAGAAAAATAAATATATCTTAAGCACATGACT
>409136 NS=109 contig=overlapped:80
ATATGCAAGGTGCAGAGAATAAGAAATGACAGAATCCTTAGCCCTCGGTGGGACATTTATATCACATCTCCTCTTCGCAATGCTTAGGGATTATTGCAGAAGAGAAGACAGAAAGACTGTAACAGCCAGAAGCAGTGAGTAGATAACTACAGGACAGCAGTGTCTTCAAGAGCAGGGCATTTATACAAATGAACTCATAGGACT
>409137 NS=17 contig=overlapped:65
CCATGCTCTCTGGTGTTGTCTGCAGTGTTTGGCTTCCCTTCCTTAGTGAATCATTCATTGTCTGTTCCTAAGTGTTCTCAATAAACTCAGGGCCATCTCTTGGGCCTTGGGCTTGGAGTTCAGCTGTCATTTTTCAGGACACAAAGCTGGGAATTATAGAGATGATGGGACTGCTTACTCAGTTGCTCCTATCTTTCCTTACCACACTAACACCTGACT
>409138 NS=68 contig=overlapped:107
AGGTGGTGGCCTGTCTGGAAGGAAGGAGAGCTCAGTAGGTAGACTGTGTAGAACAAGGTGAAAAGGTCCCCGGAGGACCAGAGAAAGGTAGCCACCCTGTGCAGCTGAGCTCACCCTCGCCGGAAGTTGGCTGTGATGATATGTCTTCTTCATCCCCTCCTCAGCCACCATGTGACT
>409139 NS=59 contig=overlapped:80
GAATGTTGTTTTGAGACAACCTCACCCTATTTCGTTTTGTTTTGTTTCGTTCCTCTGCTTTTACCTGGCTCCTCCTTTACATTATGGACAGCTTAGAAATGCAACCACCATTCAGTAAATATCAAGAAGCTGCTTCTCCAGAGACAAATGCACACAAGCTGCTGCCTTCCCGTGGCTGTCTAAGGAGTGGCATCCCACTGGACT
>409140 NS=87 contig=overlapped:70
CTATGTTAAAATCAACCTAGCTGCATCTATCATTGTGCGCCGAGGCATGAAGGGACCGCAGTGTTGGGGGTGCAGGGGACGCAAGGGCTCGCTTGATACTCACTGTAAGGGGGGATTCCGTAGGCTTGTCCTGGAGTGGGGTATGCTGTATAAGGTGGTGCCTGCTGGATGCCTGCGCTGTACTGTGTCTGCCCATAGGCTGCCATGGGACT
>409141 NS=45 contig=separate
ATGTGGGCTCTGAACTCCAGTCCTTACGCTTGTATGACAGGCTCTTTCCCCACTGAGCCATCTCTCCAGCCCCAATTTTGATCTGCAGGCTGTTGGGCTGTAACAGTGGTGGAGTCGGGCATCTATGGACGGTTTGCTGTNNNNNNNNNNTCCAGAGCACTTGATGTGACAGTACTATCTAATCCCCTCGACTGACCGATGATGTAAGCGGCGTTTCTGCTATCCTATGGCCAAGGGGACATCCGTGTTTGGAGGAATCCGCAATGTCAAGTGTGTGTATGTGCTCACACGACT
>409142 NS=72 contig=overlapped:37
CGATGGTCCGAGCCCCCATGTTCTCTGCAGAGTTATTCACGAGAGTCAAGAGGAAGAATCGAGCTAAATGACCATTCATGGATGCGTGGTCAAAGAGGGAATGGTATCTATTCACAACAGAGTATTACTCAGCCAGGAAGAGGAAATTCAGCCTCGTGACACAACAGGAAGAACCAGGAGGATGTTATTCTGGATGAAGTAGGCCTGATGCAAAAAGACAGATGCAGTGTTCTCCTCACATATGACT
>409143 NS=3 contig=overlapped:9
GCGTGTGTGCCAACACAGTGGAAACAGTAAAGAATGTCTCATTGCCATTAGGAAAATTCCATAGACTGCCAGACAAGGTCTCACTCGTGGACAACAGTTTGACCACTGGGTCAAGAGAATGAAGAGCGTCACAGCTNACATAAGGAACCTCCATGAGCATTCGTGTTCGCCTTCTTGCCATTGTACCGTTGTTACCGTCATCATCATTGTTGCCTTTTTGAGATAGGGCTCTTGCTCTGTCGGCGAGGCTGGTCTCTAACGTGTGCACTTGACT
>409144 NS=37 contig=overlapped:123
CCATGGTGCCGAGTTTCGCAGCAGAAACACCAAGGAGCAATCCAATGCTTGTCATTTCATGGCCCTACAAAGGCAAACAGAATAAAACTCAGACACTACAAATGCAGCTTTCCTGAAATACTGTGTGTGTGTGTTGCTCCCAGAAAGCTGTCCATCTGACT
>409145 NS=96 contig=overlapped:64
AAATGAACACAGACACATGGGCAGTAGCAGAAGCAGGGACAATTTGTTAAAAGAATGTACATCACTTCTGGGCTGGGTGACAGCGCAGCCAGTAAAGTGTTGTGGTACAGCAGTGAAGACCTGAGTGAGATCTCTAGATACCATGTGAGAAGGCAGATCAGGGTGGTGCACGCTGACAATCCCAGTGCTGGGGAAGTGGGTACATGCAGATCACAGGACT
>409146 NS=7 contig=overlapped:71
AAATGTGCTTGTGCACCTGCACAGACGAACAGACAGAGACCCAGACACACAGACACAGAGAGCTTTACCTAGTTCTTTTCCCAAGTCTGTTATAGAAACTTTTTGTTTTTTGTTTTTGCCAAGGTCCATAGCTGCTTGGGTGTAAGAGACTGTTGCAACTGTAATAAATGTTGTGTCTTCCTCATAAAGATTGGTGCTGCTATGCATTAGAC
>409147 NS=59 contig=overlapped:13
ATATGATTAAGCCAGAGGCATCATGGGAAAGGGGATCTGCAGCTAACCAAGGTTTATATAACCCAGGCCTGTCAGTCAAAACAGAAAATCACCCACACTCTGCCCATAGCAACCAATTCCTCCTCCTTCTCCTGGATCCCCACCAGGAAGCCGCAGAAGTAACACGCGGCTCTGGAGCAACCTTCGGGCGCCCACCCCTCCCCCGCAGTGTTTTCACTCTGTGCTCTTGCTTTGCCTCCTCCTCCTCTCCCCGCGCCCCCCCCACCCGACT
>409148 NS=49 contig=overlapped:65
TTGTGTGTTTTTGCTTATGATTTCAATGTCTCAAATGCCCCCAAGCAGGGTACTGAACTGCTGCAGTGTTACTCGGCCAGAAAAGACCATTTACTGGAGGAAACATGGCTCAGATAAGCGCCCGGCATGCACCACTTACCTCACTACTGCCGGGAGGTCAATGTTAATGAATCAACAGTAGATAATACAGACAGTGGCTTTAAATAGAACCACTGGACT
>409149 NS=72 contig=separate
TTATGAACCATGACCTAAATATGTGATGTGCAGGATATTTGATATGTGACCCCTGTGAAAGGGTTGTTCGGTGCCTCAAGGGGTCTCCACCCAAAGGTTGAGAACTGCTGCTCTAGAGCTATGCGGAAAAAAATATCTGTNNNNNNNNNNTATTATTGCAGCACAAAAGGGACAAAGCCCCAACCCCCAAGTGATAATATTTAGGTATTTGAAGTGGGGTGTTAGATAGATGAGGTCATGAGGGAGGTACCCCATAATGGGATTAGAACACATAAAAAAAGAGACCACAGGACT
>409150 NS=17 contig=overlapped:48
AGATGCTCGAAATCAAACCAGGTGGTCTGCAAAAGGCACAGGCGCTGTGAACCACTGAGCAATTTCTCAGTTCCCGAGTTCTTAAACTGAGAATGCTGGCACACAACTGCGTAGTACCAGCACTCAGGAGGTGGAGGAGGAGCAGCAGGACCATGCTTTCATTCGTTGCATGATGGAAACCTATCTTAAAACAAAATAATATGAACATTACATAATGCACAACATAACATGGGACT
>409151 NS=11 contig=overlapped:124
CTGTGTGTGTGTGCACTTGTGCATGCATTGTGTGAATACTACCACCTCCCAGAAGCCCGCTTGTCTCCAATGTGCCCCCCTGTTAGACAGTGAAAGCCACACTGCCCACCTTTCTGCTACCTTTCTTTCCCTTGCAGTTACTACTTTATCCTCCATCTGACT
>409152 NS=58 contig=overlapped:117
ATATGCACCACAAAAACCAAACCAAACCCAAATTTATGTGGCTTTTTAAGACAGGGCCTCTTAAGTAGCTCAAGTTGGTCTCCGGCTTCCTATATATATCCCAGGCTAGCCTACAACTCATAACCCTTCTGATGCGGCCTCCCTCTGAGTGCTGGGACCACAGGACT
>409153 NS=120 contig=overlapped:83
GAATGAGACTTTAAGAAAAATTCCAATGATTAAGGACTCAAGTTGTCGTTAAGCCATACCTGCGGTATGTGTAACCTTGGACAACTCCAGTTCACTGAACTTCACTCAGCTCATTTGTAAACAGGGATTGATCAGGACAATAACCTGTCCCCTTAGGATGCTGTAAGGATTAAATGCAACTTTGCATACGTGCATATGACT
>409154 NS=67 contig=overlapped:83
TTGTGGCTTGCCAGAGAAGTGACTCAGGGCAAGTGACTTTTTTTTGTTCCTGGCTGCAGTTGGGATTGTGTGAAATGCTACATCTCTTGCCATTAGTGCAGCTGCTGAGAGTCCATTAATAAATGTTAGGTCTCTTCCTTTCTCCTTGTAACAAAATTAGCTAGCCTCTGAGGCATCTAATTAATAAATGCGCATTTGACT
>409155 NS=34 contig=overlapped:117
GCATGCGGTTCCACACAATGAAGAAATGCATAAAGAAGTGGAAAAGTTCAAGGAGTGAGATGAGGAACAGCCTGGATCTCTGTGCAGCACAAGTTCCCCCTTGGCGCCCCAAAGCTCCAAGGGAATTCCCAAAGATTGTTTAATTGATTTTTCCTTCCCATTTGACT
>409156 NS=24 contig=separate
GAGTGTCTCTGCTGTAGGACACTGGCATCTAACCTGAGGGCCACAGTCTTCAGAGTATGGACTTTTATACCCTTCTTTGCTGAGTGAGCTCAGAGGAGTCACAGCATCTCTCTGGGTCTCAACAAGGGATCTGGACACAANNNNNNNNNNTTCTAGTCTGTCACAAGCCATGACACGATTGAGGATGGCATCTTACCATGAACAGGAAGAGAAGGAAGTTGAATCCTGGTTTTTGTTTGCCTTTTTGAGACAGGCTTTTGCAGCCAGCACCTTTACCTGCTGAGCCATCTGACT
>409157 NS=112 contig=overlapped:40
CCGTGTGTGCAGGATGGAGGAGGTCTTAGGTTGAGGGTAGCCTCATCCATATAGTGAACTGGAGGCCAGCCTGCGTTACATTAGCTCTTGTCTTCAAAAACAGCTTGGTCAGGGAGATGCAGGCTCAGTGGCTAAAAGCGCTTGTCACGCAAACCTGAGCACCTGCGTTCCACTCCCAACACTGAGGCAGGTGTGGAAGGAGAGAACGGGTTCCTGGCAGCTGTCCTCAGTCCTCCACACGACT
>409158 NS=55 contig=overlapped:5
CAGTGGCTGAGACTCCTAGCAGCAGGAGATACAGAACCTGAAGGGGCAACCCCTGTAGCCAGGTGGGACTTCCAATGGAGTTAGGGGGACACCAACCCACCCACAAGACCTTTGACCCAAAACTTGTTCTGCCTGCAAGAAGCAAAGGGATAAAGATGGAGCAGAGATTGAGGGAATAGACAACCAACAACTGTCCCAACTTGAGACCCACTCCATGGAAGAGAACCAACCCCTGACTATTAGTGATACTCTGCTATGCTTACAGACAGGCATAAGACT
>409159 NS=32 contig=overlapped:137
GTGTGCGTGGTCTGCCTGTAGTCCAAGTAGAGCAACCTGGCTAGATTGGTGGGCTATGGGCTCAAATAAGAGACCCTGCCTCAATATACAAAGTAGAGAGTAATCAAGGAAGAAACCCAAACATCAATCTCTGGCTTTCATATGACT
>409160 NS=27 contig=overlapped:126
GGGTGTGTGTGGGGGGGTGTGTGTGTACACACACGCACTGTATTTTCTTTATCCTTTCGTCTGTGGATGGGCTCTGGGCTGGTCTTCTCTCAGCCATTGGGAATTTTGCCTGTTCTCAAAGCCAAACCAGCAGGAGACAATGGTTCTGCCATGAGACT
>409161 NS=87 contig=overlapped:116
TGGTGCACACTTGAAAATCTAGGGCTAGGGAGACAGAGGCAGAGGGATCCCTGGGATTCACTAGTTAGCCAGTCTTACCTAACTGATGAGCTTTGGGCCAATTAGAGAATCTGTGTCAAAGAGAGTGCCCAAAGTTTTTCTCTAGCCTCCATACACACACACATGACT
>409162 NS=13 contig=overlapped:74
GAATGGCAACTTTTATAAAGGCAAATATTTATTTGAGGCTGGCTTACAGTTCAGTGGTTCATTCCATTATCGTCATTGTGGGAGGCATGGTGACACAAAGGAAGACAGGGTGCTGAAGATCTAAGTCAGATCTGCAGGCAGCAGGGAGAGAGGGAGAGAGAGGTGGGGGTCCTGGTTTGAGCATTTGCAACCCCAAAAGCCCACTCGACT
>409163 NS=81 contig=overlapped:77
CAATGTCATCCCTCATCCAGTACTGAAAATCCAAGATGGCTTTCTGGAAACTTCAGGGGTCCACTGGCGTCTGTGAGACTCTGATGATAAAAAGCTTCCCATCATGTCCTGCTGCTCTGGGAACAGAGAAAGAGTGATGAATTCCTTCTCCAAGCTTGGTCTCTCTATCACTCCCCACTGCTTTCCTCTGTTTTCTAACATTTGACT
>409164 NS=5 contig=overlapped:69
AGATGAGTAAACAAATTTTTCGAACTGTCCAGTATCACTGATCCTATGGGCATTTGACATTTTCTTGTGAAAGCCAAAAAGCCTTTATCTTATCCCTTTATCCAGATCTCACACCTTTACTCCTGTTTACCTCTGTAACAATGTCAGGTAGGAAATGAAACTTTACTGCTTATTAAATTGGACACCTTCCTAAGTAGGTAAGCTCCACAGGACT
>409165 NS=40 contig=overlapped:78
ATATGAAATGAATGACAGGCTGGGAACTGCTCTGAATGCTTTACAATAACAAAGCAACTGACTATTTGTGGTTTAATCTTAATCTGGTTTTGGCAACTGTTTCTTTGATTGATTGTTTATTTGAAACAGGGTCTCACTACGTAGAACTGCAAGCTGGCCCCAAACTTGCTCTGCAGCCCTTGAATTCACAATCCTCCCATCTGACT
>409166 NS=124 contig=overlapped:20
AAATGGAAGTCAGTGGTTCCAAAATACTTAACTATGCCTCTTTATGGGTCAGAGCAGTGAGGGTTCACAGTCTCCTTTGACCTTCTCTACATAAAATCTGATTTCCATCCTCCGCCCTTCCTAGTGCAGGCAGGGCATCTGGCCAATCCAACCATGTTTAGGAAGGCGATCCTGAGGAAGCCAACACCAAAGCTCTCCCTTCACTGGATTCAAAGAGAACCATTCTGAGGCTTTCCTGAAGTATCATGAAGCACCCATTAGACT
>409167 NS=17 contig=overlapped:57
AGGTGTGTTAGATTTTGTCATAGGCTTTTTCTCATCTAATGAGTTGATCATGCGATCTTGGTCTTTCAGTTTGATTATATGGTGGGTTTTCATATGTTGAACCATCCCTGTATCCCTGAGATTAAGCCAATTTGTTCATCATGTATATCTTTGATGTGTGCTTAGATTTGTTTTGTATTTTATAGAATATATTTGTGTTACAGACAGCTATTAGCTGTCATGTGACT
>409168 NS=81 contig=separate
TGATGCTAGTGACCGGGTAGAAGTCTTTGTGTTTGGGACAGTGAACAGGTTTCATCTAGTCTGACAGGTGATGGTATCATGATGCATTGGGCTTGTTGGTAATGACAAAAATCATAGCTGCCATAGGAAAGGAACTGACTNNNNNNNNNNATTCAGTCAGGAAAGAGGTTGTTTTGTTTTGTTTCAAGACAGGGTTTCTCTGTGTAGCCTTGTGGACCAGGCTGTCTTCGAACTTAGAGAGTTCTACCTGCCTCTGCCTCCCCGAGTGCTGGGATTACAGGCATGCACCAGACT
>409169 NS=12 contig=overlapped:61
GCATGCACGACCCTGTCTCGCTCACTCTGATCGTGTAATATTCGGACTCTTCCGAAGGCTCATTTGGCCATCCTGGGAACATGCTAGGGAGAATGGTGTGGGGAGAAAAGGGGCCCCCAAGGCTTCTCACAGACCAGCAGGCTGATCGTCTCGGAACTCACAAGGGAAGATATGTCCTTCTGCTTTAGCTAGCGCTTCTCAGGTTGGTGCCACACACAAGACT
>409170 NS=9 contig=separate
ATATGAACCCCCAAATCCCGGCTCTTATGAAGAAACTGGGTTACCTCACCCCAGAAGTCTCCAGGGACAGAAGAGACCTCTGTTTATTCTAAAACAGGAGACGCGTTCGCATCTTGTGGTGCTGGGGAACGAGTTCTGAGNNNNNNNNNNAGTTCTCATTGAGGAATAAAAAGCTTCTTGATAAATGGCTGAGGCGGGCCTTAAACTCTCTCTTTAATGCAGGCAGGCCTTGGAGGGGTACTGTCTTTTTCCTCAGCTTCCCGGATAGCTGGGGTTACAGCTATGCACCAGACT
>409171 NS=33 contig=overlapped:50
CTGTGTCTCCTAAGTTCCGTGAGAGCAAACACGGTGAAGTCGCTGAGGTGGGCATTTGAGCACATACTCAACACTGCTGTTTGAGCAGATGCTGAGGTACACGTGCACACAAGGCAAAGCAAATTTAAAAATGCAGCTGCATGGAAAACTCACTGTTGCTACAGACGAGTTCTAAAGATGGTTTTTAAAAGCAAAATATTCATGTTTTAGTAAACACGAGGAATTCATATGACT
>409172 NS=79 contig=overlapped:28
CCATGCCACCTCCATCAAGGTCAGTAGAGAACTTTTCTGCCTATATCACTATTACTGCTTGGATATTTAGCAGAAACAACAACCAAAACATGTGGTCCAAAAATTGCCTAATGTCCTTGAGAAGCAATATCACCATCAGCCCGGGGATGCTATGCCCTTGAGCTTGCCATTTCACGCTCTTCCTGGTTTAATTCCAAACTGCCTTTCCGTGCATTCTTCCTCTGTCCTTCCCCATCTGTCGGATAGCCATGAGACT
>409173 NS=66 contig=overlapped:86
ACATGTCGTTCGGCTCTCACAAAGTAAATAAGTAAGCGTAACAAAATCTTTAAAATGACATTCCAGCGCATTTTCTTGCTCACCCCCTTGCTGAGCAGTAGTCTTCTGTGGCTGTTCTGATCCAAGCCAAAGGAAAACTGGAAACCACCGCCGGCTTGTTAACATATTGTTTGGCTTTTCCTGGAGCTGCATTTGACT
>409174 NS=26 contig=separate
AAATGGTATGCTGTATTTCTCAAAAATAAATAAAGCTGCTACAAACATAGTTGAGCAAATGTCCTTTTTGTGTACTTGAGCCTCTTTTGGATATATGCCCAGGAGTGGTATGGCTGGATCTTGAGGAAGCGCTATTCCTANNNNNNNNNNACTTATCTGAGAAAGCGCCAGATTGATTTCCAGAGTGGTTGTATAAGTTTACATTCCCACCAGCAGTGGAAAAGGGTTCCCCTTTCTCCACAACCTCTCCAGCATGTGCTGTCACTTGAGTTTTTGATCTTGGCCATTCGACT
>409175 NS=57 contig=overlapped:54
ACATGCCCGCAGGCTAATCTGATGGAGGCAATTCCTCAGTTGAGCTTCCTCTTTCCAGGTGACTGTGGCAAGCTGATAAAAGCTAACCAGCACACATAGGTTGTCACTTATGTACAGATCCTAGCTACAATTTTTTGTACTATTATGCTTAACATTGAGTGCTGGTTACAGCCAGAAAGATAGGAAGTAAACATCAGAGGGAGGAGGGCTGTAGCAGACTGCACAGGACT
>409176 NS=48 contig=overlapped:75
TTGTGAATGTTGAACTATCTCCTATAACCATGTGATGATAAGGAATGTTCCTGCTTATCCCACATTGGCTAATAAAGATGCCTATGACTGGGCAGAATAGAGGTAGGTGGAGAGACCAGGAGAACTAGGAGAAGAGAAAAGGCAGGAGTTGAGGAAGCTGGGGAGAAAGGAGTTGTCATGAGGCAAGATGGACAATGAGCACATGGGACT
>409177 NS=62 contig=overlapped:120
TGGTGAACAGCCAGTCTCCTCTTGGTAGCCAATGCACCAATAACTGTACTCCCGGCAGGCTATGTGACTAATTTAACTCCATTCTGCAAAGCTGGCCTCCCTGCTAGGCCATTTAAAAAGCATTTACACAGTCCAGCTTGATCTTCACGTGCTCACACGAGACT
>409178 NS=71 contig=overlapped:58
GGGTGCTAGGAATTGAACCTGGATCCTTTGAAAGAGGAGACAGTGCTCTTAACCACTGAGCCATCTCGCCAGCCGGAAAGACACTCTCTTAACTGACAAAGAATATCTACAAAATTCTATGGCTAACATACGTTAAGTGGGAGAGACGCTTTCTCCCTAAATTCAGGAGCAAGGCAAAGATGTCTGTGCCCATCACTGTCATTTGACCAAGCACCATCATTGGACT
>409179 NS=78 contig=overlapped:87
ACATGGAAGCAAGCCAGATCCTCAGCCTTAGCCAAATGTAGAATTGTTCGTGACAGAGAGCACTTAATTTATCTGTGCATTTTAGGAATCTCTTGTCCTGACACCCTGACTACATAGAGCAGGGTCTCTCTAGGGCTCCTTGTGACCCTGTGTTAATATAGGATCCCATGGGATCAGAAAGCATGGCCATTCGACT
>409180 NS=86 contig=overlapped:94
GCGTGAACTCATACTCTACAGAACTTGCAAGAACACACTCAGGCCCTGAACTGGGAAGGCGCAAGGAGATCATTCATAACTCTCCAAGAGCTAGTTCATGGGCTGACATATTTCAATTACATCTGTTTGTTAAACTTTGCAATGAGCTTTAGAGTCTTCATATAATATCTGTGTATGTTCACATGTGACT
>409181 NS=114 contig=overlapped:113
TAATGAGCAATATACTTTTACTATTCTAATTGGCTTTAATCCAAGAGAAGCCATCCAAGTTAAAGAAAAAACAACTACAATGTCAATCTGAAGGCAGTGTGAAATACAACAGAACACGTGCGCTCCTATCCAAAAGGCTCCATAGCCTTAAAAGGGGAGACACACAGGACT
>409182 NS=108 contig=overlapped:11
GAATGGTCTATAGGCCAAATACGAATTTTTCTCTGAAACCTCTTGACGAGGGCATAGTTCATAGTGCCCTCAGCACTATCTTTTATGCTACTACTAGTACGGCCCATTAAGCCTCGATTAAAGCCTTCAACTGCTTTCCTAATCCAAAGTTCCAAAGTCTACATTCCTCCAATAAGCAGTATAGTCAGGCCTGTCACAGCATTACCCTGCTCCCCGTTCTATTGCTATGAAGAGACACCACGACCAAGACAACTCTTACAAAAGCATCTGACT
>409183 NS=12 contig=overlapped:61
CTGTGGCAGGCATATGCTGTAGGACTACTGGGAAAGCTGGTGGTGATCTTGTGATTTCAGGCCAACCCTCTTCTAACTCTGGGAGCAAAGCAGGTCGTATCCCAGCAGCAGCTGGGCCTCTTGAAAAAAAAATTATTCCTTCATCTCTTGACATTTCTTCTATGGCATTTCAAATCAAATTTCCCATTTTTTATCCTTTATTCTGAAGCCCCACATTGGACT
>409184 NS=52 contig=separate
GGATGGAGACTCTGCCAACACAGGATGGACTGGCACAGATAGTCACATACATTATCATTTTCCAAAACATCCTCTCTTGTGGAAGCCAATGCTCCTACTTGGCCTGCCAAAACCATGTGATCAGCCATTAATAACAAGCTNNNNNNNNNNAGAAAAAATACTGTTTTTAAGATCAACCAGCATGTTTCCTTATGGAAGTCGGTTGAAGACTTGAAGTTGCCCATAAGAAGTCTCAAGGAGCGGCTTGCACTAGACATTATAGAATCAGATTATGGAAGGACCTAACACTCGACT
>409185 NS=86 contig=overlapped:84
ACATGCCTATCTTCATCCTCAGGGTCCAAGCCTGAACAGGTCAGCCTCTTATGTCATGGTCACTCCACAGAACTGGCTGCAGATCCTTGAGGTATAGTCCCTGACTACTGGAGACTTACAGAAGCCTTAAGGGTGCCAATCACAACTAGGCCCTTCCTGCTGCCTCTGACGTAAACAAAATGACACAATCCCATTCGACT
>409186 NS=37 contig=overlapped:119
AGATGGAGTAGATTACGAGATGCCGTACATTAGCTCTGCCCCAGTGAGCTTGAAGCACGTGCACGCAAGGGTATGGCACTGAGTCCGCATTGAAGATTAGGTCATAAAGCTCTTGACCAGGAGTGAGAGTTCAGGCAATGGTCACAAAACAGTTTTCACCCGACT
>409187 NS=77 contig=overlapped:102
AGGTGCTTGATGACTTGCTACCACAATGCTTAAATGACTTGAATACGAATAACAAAATAGCATCAAAACCCTTGGGGGGGGATTCAGGTACCAATACCTCGATCCATACTCAATACATACATAGTGAGGTCTGACCCTAACTTTCCATATATGTATGCTGGCCCATACACACACATACGACT
>409188 NS=21 contig=overlapped:90
GTGTGACTTCCATATCATATGGAAGAAACAATTTTGCAGCAGAATTCCTGGTCCTCTGGCATTTACAGTCTTTTCCCTCCTCATTCACAATGTGGAATTTTTAAAGTTGTGCTGTATTTAATACTATGGCATCAATGGGAGAACTTAAGGACAAACAAGAAGAAAAAGGGTATGGGTTAAGGTGACATGTGACT
>409189 NS=79 contig=overlapped:109
TTGTGGAAACCAGCACCAATGGATAAATCTACAAAATAGTCTCATACCTAAGGTTCAGAGAACAGTGTGGAAGAGGGTGATGCAAGATTCTTAAGAGCTAGAGAATCATGGAGTTTGCATTAAGAATGTATCTCCTAGTAATGTCAAAATATATCCCTTAAAATCTCATCAGACT
>409190 NS=36 contig=overlapped:81
CAGTGAAGAAAACAATAACACAAAACATGACAGGAGAAAAAACAGCAAGAGAAAGGAGCTGGAAAATGGTGATGTTGAGCACAAGGCATTGTTACAAGCATTTATGGAGGGGTGTGCACACTGGTCTCACTTCATCCAACACAAACCTATGATGCTGTGCCATGGAAACTGGATAATCTCTAACCCTGCAGAAGCACCTGACT
>409191 NS=80 contig=overlapped:116
AAGTGTGTTTTCCTGAGAGCTGACAGTGGACTAATTTGCACTGAGTGGAGAAGTACCACTTGGCAGAAGAAAGCACTTGAAAGAGTTGAGCGAACTCAGGCCTCTTAGCTTCCTCGTGTTTGACAACAGAGCAAACACGCCTCCGGTACATTTTCCACACACCTGACT
>409192 NS=15 contig=separate
ACATGGACCAGGACTCGGAGGAGGAGAAGCAGCTGTACCTGCACCTGGCGCTGCACCTGGCCTCTGACTTCTTCCTCAAGCACCCGGACAAGGACGTGCGGCTGCTGGTGGCCTGCTGCCTGGCCGACATCTTCCGCATCNNNNNNNNNCATCTACGCGCCCGAGGCGCCCTACACGTCCCCGGACAAGCTCACGGTGGGCGGGGCCGGGGGCGGGGCCGGGGAGGAGTCAGGGCCGGGGGCGGGGCCTGCTGCCTGGCCGCCATCTTCCCCATCTGACT
>409193 NS=127 contig=overlapped:23
GGATGCAGGCGGGAGGAGATGCAACAAAGAATAATAATAGAAGACTGAACCTGTAGTGAGAACTTTGGGTAAATGAACTGATCAGGGATGGGACATGGACACAGCGGGCCAAAGCACACTGTCAGTCATGAATCTGAGGAATCAACCAGTTTAGCAGGTATAAATCAGAGTGACTCAAAGTCAACATGAACATTATGACACTGGACAGCAGTGCAACAACTTGAACTTCAGAAAGGGTAATTCATTGAGAACCATCAGACT
>409194 NS=37 contig=separate
CAATGAACAAATATATGATGGAGAGGCAGGAAAGATGAAGGATCAGAGCAGTGAATGTGCAGTGGAACTTGAGTTTTGACAGTTGTGGTGGGCTGAGAGAAGGTTACCCAGTAGGGTCTGCAAAATGGTGTGCAAGAGCCNNNNNNNNNNCTTGTGTGAACAGTGACAGGATGTTTCAGATGAAGAGTGGTCCATTTACTGGCTTGGACCTCCTCGAAAGACCTCCATGGTCCATGCTTCTCCTGGAAGCCAAGTTGGTCAGTGGACTATGCTTTGGCAGAGGATCATGTGACT
>409195 NS=18 contig=overlapped:48
ATATGTCAGAATAACAGACTCCACACTGCCAATCTCTCTTGTAGGTGAGGAATAAACTTCAAGCTAGCCTCTTCTTTGCTGGATGTGAGGAGAAAAGTCAAGGAAAAGGAGATGAGTCTTAGCATTCAAGCAGAATCCTTCCTGTGAGGCTCATGACAGTTTCTGCAGAGACACTTGCCTGGCGGTGCCCTTCAGTGACCTACAGAGCCTTTGATAACAGCCGAGAACACAAGAGTGGGCATTTCCATCAG
>409196 NS=64 contig=overlapped:106
AGATGCTCCACTCAGACAAATACACACGTAGATTAAAAGAATGATGATTATTATTAGTTTTTAGGCAAGGGAGACACCATTGGTTCAATGAAAACAAGATTTGGTGTTGGTGCAGTGGCTCACTCTATTAGAGATGAGTATTTTCCTAATTCTCCAATATTACTGCGAACACCAGACT
>409197 NS=94 contig=overlapped:124
ATATGTTCTAAGTCAACGATATTGGAATTTTAACAAAGGAGTGCAGTAGGCAAGCCTTAACAGTTCTTCATCCCTCACAGAGCACAAGCCGAGCCGCGCTTGCCTGCCAGGCCATTGCGTGGGAACCTCACCATCCCCTGAGACACTGCAGCACTGGACT
>409198 NS=11 contig=overlapped:107
ATATGTGTGCTTGTTTGTACCTTCATGGGTCTGTACCTGAATCCATCTTGGCCTTGTTGTCTGTCTCTGAAGTCAGGGATCTTTGACTTTATCATTAAACCATTGTAGTAAGCCAATACACAATGTGGTTATTATATGGTGGATAAATTGATGCTAGATAAAGGGACACACTTGACT
>409199 NS=27 contig=overlapped:56
CAATGTCACAAAATGTCACCAAAATAAGAACAATATCTGTAAGCACTTAGACTGTCCAGCCCAAGGGCTTGATAATATTTTTCTTGTGGGTCAGCTTTGATCCTCCAGTAAGGACTCTCTTGGCTCTCCAGCAGGGTTCTCTTCTCCTTAAAGCTCAGTGATCCTGACAGCCACCCTCTAGCCCTGTCCCTAACACAGCCACGTGCTGGGGAGAACGCTCACCCGACT
>409200 NS=19 contig=separate
TGGTGTGTGGAGAGCCGGGGTTTGGTTGCCATGGCGCTGGCTTCCGCCCTCAAAACTGGTAAACCGTTATGACCGTTGGGCAACTGTCGTCACGAGCCCAGCCCGGGGTATCATATGGGGTGATGAGCAACAGCCAATCANNNNNNNNNNGGTATCTGCCATTTGGGGTCTCTGTTTCTACTCGCTGTAAGCTTATGCTCTCCCTCTCAAGATGCATTAAAGCTTTACTGCAGAAGGATCCTGTGTGTGCTGCGTCGTTCTTGCTGGTGAGACGATAGCGCGAGCCACACGACT
>409201 NS=54 contig=overlapped:125
TGGTGTTTTGTCTTATTTTTTTGAGACCAGATCTCTCCAGGGGGCCCAGGGTTTCTTGATTAGGCTAACCTGGATTTCCAGGAAACTGCCTCCTCAGCTCTGGGATCAGATCCGAGCCCATTACAGTTGGCAAAGTATGGCTCTTAGTGTCATAGGACT
>409202 NS=123 contig=overlapped:108
GAATGAATCCTCTCAGATCATGTGAGCTGGTGCAGATTTTAGGGGTACTAAGCGCCACCTAGGATCAGCACCGAGGATCAACTGTGCTGCTAGATCCTGTTATTGACAGTTGCTACAAAAAGCACAAATGTCGCTATGTCATGATGTGTGTATGTGTTCTCGTGAGCACACATGTGACT
>409203 NS=89 contig=overlapped:105
AGGTGGACAGGCCCAGCCCCATCTCGTTTCCATGGTGACTGCCTAGAGAGCTATTTATAGAATGGAGGCTTAGTCTGGGCTCTGGAGGGGGGGAGTGTGTGGTCAGTAGGCATGGATGCTAGACCAACCAAAAGGAGGCTTCTCTGATCCTGGGGAGGAGCAGGGAGGACCATGGGACT
>409204 NS=102 contig=separate
ATATGAGACACTTTCATTGTCCTATAACCAGATTAAAGACCGTGGACTTTAAGGCAAGTATAACTCCTTTGTCTGCTTATTGGTTTCAATGTTTTCTGTCTTGAGGGTTGGCAAGACGGCTCTGTAGGTAAAGGAAACTANNNNNNNNNNTTATCCTTTGGACACAAACAGAAAAAGAGTAGCAACTCCCTCAAGTTGTCCTCTGACTTCAGCATACATGTAAAGGTTGTAGCACACGTTAACAAACCCAACTATACAATAAAGAGAATGTAAGACATGCATGCACACACGACT
>409205 NS=87 contig=overlapped:119
CTATGAGAACATATGCCGAATATAGCTGGCAAGGAAAATGATCGACATATTGAGGACAATGAAATGTGACATAAAAAACACGTCAGTCAAACATCAAGCATGCACATACTGCTGAACAGGCTGGGGTTCTAGTCCATTTACCTGCTCTTCTGCCTTCATGGGACT
>409206 NS=3 contig=overlapped:25
ATGTGATCAAAATACTTTGTGTACATACTTGGAAACTCACAGTCTATAAAAAAGCATTCGAAGGATTGCTTGACAATCAATATTACTTCATCTGAATATGAGTAATATATAGATTTAACTGCCCTGGAGAAATTGATAAATTCTTCAGCAGAAAGCTTACTGCGCATTAAACAAGATAAACAGTACAAATGGGAATTATAAAGAGATCCTTCCTTGGCAAATCAGGAAGGAGAATATGCCAGGCTACACACATGAC
>409207 NS=117 contig=separate
CAATGCCCAGTGGTTCCCTATCTCCCAAAAGACACCTGACCATAGACTAACAGCCTCCCCACCACCCTGCTCCACTCACAGAAACCAGCTTTTCATCAGCTGCTGGTTCTCAACTTCTTCACAACTCAACTCGTAAAGAACNNNNNNNNNNCAAGACATCTGTTACTGCGCTTCTCTAAAATCCTAAGTATGTGCCTCGGTGACGGTTTCACTGAGCGCTAGTAATCATCTCAGCCCTTGGGAGGCTAAGGCAGGAGGCTCGTGAGGTAGAGGCCAGCCTGGGTTACACAGGACT
>409208 NS=7 contig=overlapped:94
ACATGTGGATATTCAAAACCAAGCAAGTGCATGGGGAGCCCAGAGAAGGAAATTTCTTTGGGTGTCTGCGTCAATTGCTTTCCACTGTTTTTTTGAGGCAGGGTCTCTCAATGAGCCTGAAGCTCCTTATTTTGGTTAGGTTGGCCAACAAGCTCCTGGGATCTGCCTGTCTCCTCTCTCCACACGACT
>409209 NS=113 contig=overlapped:88
CAGTGGTAGGTCACCTGTTTCCACATCAGAACCTGAGCTCTGCAGGCCCTGGAACCTCCTGAAAGTCACAAGACAGGGGAGCAAAGCCTCTAGCTGCCTCCACATGTCTATTTTGTAAGAGTCTCTATAAAATGTTCAGCCCTAAGCCATTAATTTTATGTGTGTTACTAAACCTTGAACTGTGGCTCATTGGACT
>409210 NS=64 contig=overlapped:74
TGGTGAAAAGCATGGGAGAAAGCAGTTCTACATGTGGATCCATAGGCAACAGAAAGTCAAAGGGACAATGGTCCTGGCTTGGGCTTTTAAAAATAAAAAGCCCATCCCCACTGACAACCTTCTTCAAAGAAGGCCATACCTACTTCAATAAGGCCACACCTGCCAATCCTTTTCAAGTGCTGTCACTTTCTGATGATTAAGCATTCGACT
>409211 NS=26 contig=overlapped:89
GGATGCAGAGCAGGTTCTTCAGTAAAAACAAACGAGGACCAGAAAAGCCTTCAGCCGGTAAAATGGCATCCGCAGGTGTACAAGTTAAATTGTGCCCTGTTTTATGTGAATGAAGAATTGAGTATTTTTTAGATGAAGAAAATTTAGACTTTCCATTTAAATTAAATGTAAGAGACAGAAACTTGACACAAGACT
>409212 NS=59 contig=overlapped:109
AGGTGAAATTACAATAGTGTAGAATTGGTTCTATCAGTCTGCTCGACATTTTTAGACATTAAATGGATGTCTTTGTACAAATGTTCTCGGGGTTTCCTATGATTTAAGGATTTTTTAAAAAAATTTTGTTTGAATGAGCAGTTGCCTGCCTATGTGTGTGTGTGTGCATCTGACT
>409213 NS=29 contig=overlapped:74
GTGTGGCTGAGAGTCATGTAATCCCCCTCTCAGAGGAACCCTGAAGAACATGAAGTTGCAATCACTCAGGGCTTTTTCTGACCACCCAGAGAGGTTAAGAGCACCAGCTAGTCTTTCAGAGGTCCTGGTTTGGTCCCAGCACCCACCCACCTATAAGTCCAGGTCCAGGGGATTTGGTGCCCTCTTCTTTCCTCTATGAGCACTGGACT
>409214 NS=60 contig=overlapped:123
CCGTGCTGCTAGGTTTAATTCTCCACCGCCGGAAAGGGTGGAAAGAGGAAACAGTGTCTCCCAGGTACAACAGGGCAGCTGTACAAATGAACTCATGATGCCAGTGACAGCACTCTGAAGACCAGTGCAAGCTCAAGCCAGAATGAGTCCAACACAGGACT
>409215 NS=109 contig=separate
ATATGTGCATACATACATATATGTATATTTCTAAATACCTAACTACAACCTGCTAGGCATTTACAATCTGAATTGTATAAATGTTTGGATAAATAAATAGTGTGCTTTTCCATGGAGAAGACTATCATTCTTGCTTTCAGCNNNNNNNNNNGCATTACTTATTTGCTTCTTGTCTATGTAGGGTTAAAGCCTGATTATTTCTCTCAGCTACCTCTCCACGCCTTTGTCCATTTTAGCATGTCTATTGATACTGACTATGCTTATGCTTAGTTCATGTTTAGATAATCATGTGACT
>409216 NS=85 contig=overlapped:113
TCGTGTGCAAGTCCCCTCCAGGACCACGGAAAGGCCCAGCGGCCCAGGGGTGCTGGGAGCTGAGCTCAGGGCCGGGGCACGAGCAGCCGCGCGCGTTCTTAGCTTTGGAGCCGTCTCTCCAGCCTGATTCCCTCTGCAGTCCTATAGCGTGTGCTCGTGTGCACACGTGACT
>409217 NS=81 contig=overlapped:88
TGATGGCCAGTGTGGTGCCCTGGCCATTCCAGCCACTCCTTCAGTCAGAGGCCAGCAGGAAACAACCCGCTGCAGACACTCGGTGACATCATTCTAGACCACCCTCTTTCTCTAAGCAACACACTGAAGGACCAGTGCCTGCTCTGCCCAGAGAATCAATGTGTACCCAGTGTCCCCAGACCAAAGAGCACCAGACT
>409218 NS=114 contig=overlapped:103
GGATGATAAGAAAGAGACACTTAATTTGCTCAATAAGCTCAGGAAGAGTGAAAAGGCTGGTAGCTGCTTCTGAGAGCTTAAAGTTGGGCTGGGGATAGAAGCTTCACGCACTCACTAAGGCGACCTGCTAGTCTTTGAACCATGAATAACTGCAGTAGAAGACAAAATGATCACACACATGACT
>409219 NS=49 contig=overlapped:66
ACATGAGAATCCGAGTTTGAATTCCCAGAGGCAACACAAAAGTCAAGCAAAGACGTGCACAACTGCATCTACTGCTTGGGAGGAGAGACAGGTGGATCCTAGGGTTTTGCTTGATAGCCTGAATGGCAAGCTTCAATGAGCTATGTTGTCCTAAAAAATAAGGAGAAAAGCAATAGAGGAAGATATCACATGTTGATCTCTGGCCTACACATACGACT
>409220 NS=71 contig=overlapped:86
ACATGTGTCTGCCCACAAATGGGAGAGTGGAGGTGTGCTATGCTGGCAGAAGCCAGAGATCAATGTGAGACGTCTTCTTCGATCACTCGCCACTTATTTTTTGAAACAGGGTCTTTCACAGAATCTGGAGCTCACTCACTGGTTTGGCTAGATTGGATGGCAAGCAAGCCCTAGATAATCTCCTGGCTTCACTTGACT
>409221 NS=26 contig=overlapped:140
CTGTGGTGACGTGAGGGCTCAGGTGCAGGGTCTCTGTGTGCTCACTGATGGTGTTGACTTCAGCTAAAGGTAAGAAAGCACAGTCAGCGGAGCACAGGCTCTGTGGTATCAAAGCTGCAACTGTGAGCTGGAACCCATTGGACT
>409222 NS=114 contig=overlapped:93
AGATGCCCTGGGCAGCTGTGCGCAAAGTATGAGCAACTTCAGGGTCACCTGAGAACTTGGCAGAACTGTCTGTTTTCCCATGGCGAGCCACTAACCCAGTAGGCTGATGGAAGGCTTAGACAGCCCTCCTTAAACTGTATTCACAAGCGTTCACCTGCCGCCCTCTCAAGTTGGAGAGGTGTCACGCGACT
>409223 NS=77 contig=separate
CTGTGAAACCAGTACCTTGTTACAAATTCTGCTGCCAGGTCAAGATAGATACTGGCACCTTTTAGGCATTGGCCTTTGTTTACTGGTCCTGGGGAAGTAACTTCCTTCTGTCATAGCGAGAAGTCTCTCCAGGGGCGGTTNNNNNNNNNNTCTGTAGACATTACACAGCCCGAATGTTTTCCTCCCTTAAAACTTCCTCCAACAAACTAGCCCATTCCCTTTAATCCAGCCTTGCCCACATTCTAGGAAACAGGCTGGATGCAGCCAGGTTCTTTGCCAGAACATCACGGGACT
>409224 NS=78 contig=overlapped:106
AAATGGACCCAACAGGTCCATTTCAAGGCTTCGTTCAGGAAGCCTTGCCATGGGAAAGGGGTATAGAATGGTTATTTATTTAAATTACGGCCAATTATTTTTAGTGAAGTGCAGTGAGTGGCAGGTTCTGGGAAAATTTTCTTGCACTGTAAACAGGTTGGTTAGAAGTCATTAGACT
>409225 NS=83 contig=overlapped:19
CCATGAAGGATGGTTTGATGGAGCAGAAGCACAAAGACAGGAACAATGTGGCAAGTAATATTGGGGTACATGGCTGGGAAATAGCAAAACAGCATGGAGGGTTGATATCTGCCCAGCTCCAGTGCGTATTATAAAACTAGTAAGTATCTGTGTATTTTATTTGGGAACTAAATGGTATAAAGTGGGGTAGAAACCCCTCGTAGATAATTAGAAGTGAAAGGGAGCACAGCAACACCCCCCCAAAATATTAATTCCACATCAGACT
>409226 NS=33 contig=overlapped:106
TCATGGCTTCTCAGGATTTGGGGTTTGGGTGGTGTTGTTACTGTTATTTTTCTGTTTTGTGTTGAAATGCTGTCCATCTTTCTTTCTTTGAGTGTTTTTGAGACAAAGTCTTGGCTGACAACTTTCAAAAGTCTTCCCTACACCTCCTAAAGGTTGAGATTACAGGTATCACCTGACT
>409227 NS=6 contig=separate
ATGTGAATTAGTTTACAAAGTTTTGCTTTGTGTATCTGTTCTTTCAATGGAAACTTGTTTCTGTACCATACAGTGCGAGATAACACTTTTCAGTTTTCCTGTATTCCTAATTGAGCGAGCGACACACATCTGATTTAGTTNNNNNNNNNNGCGAGCGACACACATCTGATTTAGTTTACAAATTAGTGATTTTCCTTTTTGTTCTTTCATTTGAAACTTGTTCCTGTGCTGTACAATGTCATATATCACTTTTCAGTTTTCCCGTTATAATAATTGAACAGGCGACACGTGACT
>409228 NS=98 contig=overlapped:84
CAGTGACACACTTCCTCCAAGGCTACACTCCCTAATCCCTTTCAAACAGTTCTACTAGCTGGGGTCCAAGCATTCAAACCTATGAGCCTATGGGGGACATTCTCATCCAAATCACCAGTCTGTGTATTGCATTCATGCAGAGCCTGTGGGCGTCAGAAAAGGGTATCAGATGTCCTGGGACTGGAGTTATACATGGGACT
>409229 NS=27 contig=overlapped:74
GAGTGGGTAGGAGCTTATTTTCTGGAACATTATAGGCAACTTAACAGTAGCTCCTATCAGCACTCAAGACAGCAACACTCTTTTCATCAGCAAATATTAACTGACAATTGACCCTAAAGTAGGGGTGGGAGTTCATGAGCCCTTCAATGTAATAGTGATGAACACAATCACCTGCAAGTCTAACCATAGTTATCCTGAGTTCATGAGACT
>409230 NS=26 contig=overlapped:67
GCGTGGGTGGCATAGCCTACCTCATACTCGGGGTCATAGCCTGTTTTACATTTTTGTTTTAAACTTTATTTTCACTAATAATCAGGACTCTACGTGCCCCTTAGCCTGTATCTCTAGATTGCTTTTCCATCTCTACATCTCGTTCCTTAGGTCTCTGGAGCAGCAGCAGGCTTCCTTCCACGTTACCTCAGGGTGACAGAAAGGAGTGCATCCGACT
>409231 NS=87 contig=separate
ACATGAAAAGCACAAAATCAGTAACTACATGGGTTCTCCCTCCTTTCCCTCTTATGGGATGACATAACAGCACTGATGAACCCAACTTTTTTTCCTTCCCTTCTGTTCTTCATCACAACTTATTGGACACAAGTGGGAGCNNNNNNNNNNATAAGGCTTTGGACTATAGAGGCTGAGTCCAAAGTCTCAGGGTCTACAGAAATAGGCCTGGATTTCGGGTGTAACTTGCGGTCTTGCTCTCCTTACAAGGGTAGAGCCCTTGGGTGGTAGCTATACCTGGATGTCCACAGGACT
>409232 NS=57 contig=overlapped:76
GTGTGTTCCCCAGGCCTGCTTCTTGAGGCTGACCAGGCAGTCTGGAACCACCCCCACAAAACCTTAGCTAGTTTTCCACACCAGCTCACACTTTGCTCGTCCTCAATGCTCACCCTGCTCTCAGTCCTCCTGCTAGAGGCTGGGACTTTTCCTACAAAGGCAAAGTGATTCGTTATTGATCACCCACTTCTGGCTTTGCCATTTGACT
>409233 NS=67 contig=overlapped:112
ATATGTCCATATGGAGGATTGAAGTCCATGTCAGCTGCATTCCTCCTCCTTTTATTGATTGAGTCAGAGTCTGGCTAAAACCACATTTCTCAGATCCTTGCCAGTTTAGCCAGCCATCTTGCCCCATGGATACCCTGCCTCTGATTCCCTTAGCCCTGTCCAGCATTCGACT
>409234 NS=70 contig=overlapped:77
ACATGAAATACCAGAAAAAGCATCGCATGCACGTAAAACCAATCTGGGGGAGGCAGAGAAAAGAGGATCCCTGAAAGTCTCTAAACACCTGCTCTACCTGGATCACAGAGCTCCAGGTTCAGTGAGAGATGCTGACTTAAAGAACAGAATGATATGCTTGAGGGATACACCCAGCCCAACCTCTGGCCATTGCGTGTACATATGACT
>409235 NS=8 contig=overlapped:89
CTATGTGGTTGCTGGGAATTGAACTGAGGACCTCTGGAAGAGCAGACAGTGTTCCTTACCGCTAAGCCATCTCTCCAGCCTGATAGTACAGGTCTTTACAAGAAATTCTAAGTAGGTTATCATTTACACACTTAACATATCTATATATCTCTGATTCTTAGAAACAAAGTCTTTCTTCCTGATTTTCACGTGACT
>409236 NS=59 contig=overlapped:80
TGATGTCAAACTCCTAGCGATCCACCTGCCTCTGACCCCTGGGTGCTGAGCTGGAAGGCATGTGCCACCACAACACTGGTAACTGTTTTGGATTTATGGTGCCCAACGCACAAAGAAAGAAAGCAGGGCTGGGGAGAGAGGACCGTTGACAATTCACTGGCTGTGCAAGCATGAAGACCTGTGTTCAATCCCCAGCACCCGACT
>409237 NS=98 contig=overlapped:97
AGATGTCTTGTTTAAAGGTTTGTCCGCCTTTTTGGAGACGGGGTCTCCGAGTTCCACTAGAACAGCCAGCCAGTGAGCCTTCGGGATCTGGCTGTCTCTACCCTGCCAGCATGGAGGTTGCAGGCTGTTGCCGCATGACTGGACTTGTAAGTGGTGTGGGGACCCAAGCCCAGGCCCTCACTCGACT
>409238 NS=64 contig=overlapped:115
ATATGTATTTATGGTCTAGTATGTGCATGTGCTTGTGATTGTACAGGCTTATAGAGGCCAGAGGCATTGGATTCCCTGTAGATGGAGTTGCAGGAGGAATAAACTAACATCTCCTGGCAGAAAAGTATGTGATCTTAAAATCTGAGCCACCTCTCCAACTCATAAGACT
>409239 NS=36 contig=overlapped:53
TGATGTCTGGCTCATCCCAGTTTTTTCAGACATGTCTCCAACTGTTCTGACTCTGACACTAAGCACTAGACTGACAAGTACTGCTGGACAAATATGGTAATGCTTCAATGTAATTGTTTCCCTAGGTGTCAAGGCCTCTGGGTTAGGAGCCTGTGAGTGGCTTCTTGTCCTTGCCTCCCTGCTCTTCATCGTCATCACTTTCCCTTTCTCCATCTGGTTCTGCATCAGACT
>409240 NS=88 contig=overlapped:63
GGGTGACAGGGAGGAAAACTTACAATGGTGGACAGGCATCAGGCATAAAGATCTTAGAGCTGGCCAGATAGGGCCCAGCAGTTAAGAGAGCTCGCTGTTATTGCAAAGACCAGAATCCAGCTTCCAGTATCCATACTAGGAAGCGCAAAACCACTTATTAACTCCAGCTCCAGATGAGCTGATGCACATTTCTGGCCTCAGCTGTGCTTGCACACATGACT
>409241 NS=45 contig=overlapped:23
CCATGTTGCCGAGCCATGTAGGTTATATGGGCCTTTTGAGCCACACACTGTAGATCAATATTTTTTTTTTACAGTAACAAAATTAACCAAAAGCATCACATAAAAATCTTTTCTAAACCATCGTGGATTTCTTGCTTCCCTGGCCCCTTTTAGGCTAAGACCTTAGACCCCACGGTTCTTGGCATGTCAACTCTGCCTCAGTACTAGCTTCTATCACATCTTAGTCAGTGTGCTGTCGCTATGAAGAGACACCACGAGACT
>409242 NS=14 contig=overlapped:82
AAATGTAGGACCCCAGGAGATACATAAAAGAGTCCAAATGTGTATAGGCCTAAGACTTAACAGAGCCTCATCTCTGACAGAAGAGAGTCTACAGAGAATGGGCTGCTCTTTAGTAAGATTTTGAAAACAGAAAAGAGAAATGAGATGGAGGCCATTCTAAGCAGAAGACATACAGGGGCAAACTCAACTAGGTCACGTGACT
>409243 NS=55 contig=overlapped:61
TGGTGCTTTCCCTGCAAGGCTGGTGAGCTGGGGATTGGACACGGGGCCTCTTGCATGTTCAGCAAGTGGAACAGCACTGAGCAGCACCCCAATCACGGTGTCTCTTTCTGGGATCTTCTTTCCCTGCCATTGTTATTGTAGAGCCAGGGATTCGGATAAGGGTCTTAGCCCCTGCAGAGCCAGCCCCGACACGGCTACCTTCAGCTTAGTGATCCACAGGACT
>409244 NS=113 contig=overlapped:80
GTGTGTTCTAATAATACTGAGCTGCACAGTGGCAGGTTTTATGTCCTATGCTTTAAAATTATTTTCATCTTAAAAAGCAAGGAGTAAGAAAATGAGGAAAACGGCACACTCAGCCTCCCACTAAACCGGCCTGGGGTGGGATGGGTGTGGAGAAAAGGCTTGGGAATACATGGAGTCTTCAGCTCCACTTTCGCTCATTGGACT
>409245 NS=84 contig=overlapped:76
GAATGTCAAGTATTCACTGACCACCTTCCATGTGAAGCACAGTGCAAAATATCAAATGAGACAGTCATCCACTTGGTCACTCCTTCTTATAATTTGTTTGATGCTTGAACCTAGAAATAGAAGAATGAGTGAAAGACCATCTCTCTCTTTGGAGTGCCAGCAGCAACACTACTTAGTCAAATTATTTCTTGAAATGTACATGCATGTGACT
>409246 NS=52 contig=overlapped:120
AAATGCTGTAATTATAGACACAATGGTAAGCATTTGGTTTTTACCTTGGCTCCAAGAATATAAACTTAGATCATCAGACTTGAACAGCACAAACTTTTACCCATTAAGCCATGAACCCTTGTCTAACGGGTTTGTTTATGGAAATATTTGGTTAGCATTGGACT
>409247 NS=57 contig=overlapped:58
ATGTGTTCCTTTTTGGATCAGGCCAGACATGATCACAGCCTCAGCGACCCTGTGAACCACTTCAACTTCACCCACTTGCTCCTCTTACCACGTGGGAATCTCGCTTTCCTTCACGCTGGAGCCCATGGGTTACTTAGACTTTCAGTCTTGCAGCAAGTGATCTGCCTGCTCTGGCCTGTTTACGGAGGCCAGAGGCCAACCCAACTCGGCAAGGGTCCATGCGACT
>409248 NS=46 contig=separate
AGGTGTTCCCCGACTGCCCCTCCAGAACAAGGCGGGTCTTGGCCTCTTTGAAACCAAAGCAAAACGGAACAAAATACTGTGGACCCAGAACATGATGGCTCCTGCCTCTAATTCCCGCCACGTGGGAGGCTGAGGCAGGAGGATTGCGGCAGCCTAGGCTGCAGTGTCTCAACATCTAATAAAACAGGGTTGGAAAGATGGCCGGGCAGGAAAAGAACTGAAACCCTGGTTAAGTCTCCACGAAATTGTCCACGGACCTCCCATTCCCCAACCCCCTACGATACACATAAGACT
>409249 NS=12
ATGTGATTCAGTTTACAAAGTAGTGCTTTTCATTTACATTCTTTCGTTGGAAACTTGTCCCTGTTAGGAAACTTGTTCCTGTTAGGAACAAGTTAGGGTTAGGGTTAGGGTTAGGGTTAGGGGTTAGGGTTAGGGTTAGGGTTAGGT
>409250 NS=76
TAGTGGACTCTACACTGCCGCTGCGAGTGAGAGAAATCTTAGTTCTCACAGTTCTGGAGCAGGAAAGCCTAACAGGAAGAGGTTGCAGGGCGAGCTTTTCTCTGTCTTCTCTCGTAGTTTGCAGGTGGCTGTGTTCTGGC
>409251 NS=116 contig=overlapped:35
AGATGAAACCAGCTGTTCCTCAGGATCAGAGCTTGGAGGATCAGAGTTTTGGCTGCTGATGATTCGCCTCCTTTGGATGGCCACTGAATAAGCCTTTGCTGTGGCAACCGCATGTGCTGGATGCTGAAGAGGATATGTAAAGGAGCTCCCCTAGTTATGGAACACTAAGCTGCTGAAACAAATGGACTCTGTACGTGTTTCAATGTCCTATTAGCCTCAGTTCTTTCCCTCAAGGAGACCCATGGGACT
>409252 NS=96 contig=separate
AAATGAACACGTTTTGACAAGTCCATACTGGGGAGATTGTGATAATTTCTTTTTGTTGCTCGCACTACTCTCTTGTTTGAACTACATTGTTCTGGGAACAATCCTGACTCCATCTGTTCCGTTGTGCTGTCTTAGTTACTGTTCAGTTGCGATGAAACACCATGACCAAAACAATTTGTAGAAGAAACAGTTCAGTGGGAACGGTAAATTTGCTGCCTTCCTGGTAGCAAGCAGGCAGGCAGGCTTAGTGCTAGAGCAGTAGGTGAGAGCTTACACATTCTGGTCCACAAGACT
>409253 NS=36 contig=overlapped:120
GTGTGAGGCTGTGCACCCAAGTCTGAAGACACCTATCTAAGATGCATTAGGAGGTTTTGTGCATAGTGTTTTATTTGCTTCTTTCTTAAATTCTTTATGAGGTGCTTTTTGCTTAGCTTGCAGCCAACAAACAGCCTTTTGCCCCAAAGCAGTGGCATCCGACT
>409254 NS=68 contig=overlapped:54
CTGTGGCTGTGATAAGACACCGACGGAAAGCAAGTTGGGGAGGAAGTCTTTTAGTTCCTTTTATAGTTCCCAGGCCACGCTGCATCGTGAGTGAGGGAGCCAGGACAGGAACTTGAGACAGGAGCCTGCAGAAGGAACTGAAGCAGACTGTGGAGGAGTAATGCTAGCTGGCTGGCTCAGCCTGCCATTGTCAGTGTGCTCCGCAGCAGACATGCTCAGAGCATATGACT
>409255 NS=40 contig=overlapped:34
ACGTGAATATTGGTACTAAACTATTGAAGTTGTACAGGTTTTTACAGATGGAACAGAAAAATGAAGTTGAATGTGAAGGATATCACTTCCTTAGTATCTGAAGATGGCAAACGTGCCAGGACGGGTGATGCTGTGCAGCAAGTTGAGGCTGTGTAATTTTTAGCGTACTGGTTCCTTATCATTCTCTGCTTCCAGGTGAGCGCTAATGGCCAGTGAACAGTCCTTTGGCTTCCAGCCATCCACATCTGACT
>409256 NS=119 contig=overlapped:109
CTGTGTACAACCCAGCATCCCTCAAGGCAATTTCAACTGTGGGGCGGGAATAACAGCTAACATCCCAAGCAAGCGTCTCTTGACCTTCTCTGTGGAGTGTCGGTAGCACCATTTCACCATTACCACAAACCTGGACACCACAGACAGTACTGTTGTGCTGTAGTGCCATGGGACT
>409257 NS=60 contig=overlapped:109
TCATGGGTTCTAGGCATAGGTTATTTGAAAGTAAAAGACAGAAACCAGACAAAAAAGAGGGGGTTCAGTCCCCAGACGCTAGGCCTGGCCTGCACTGAGTATAATCCATGAAAAGGAAAGATGATAGCAGTCTGTTGTTGCTGTCCATTGAACCTCAATTCAGAGGCACCGGACT
>409258 NS=4 contig=overlapped:92
CTGTGTGATGCCAGAGCCTAACAGTGCTGGCACGTAGTAGATGATGACTCTTAAATAAAGAGATATAAAAGGAAAATACAACAGGGGTTGTGACACATACCTGCCACCTCAGCACACAGGAGGCTTATATAGGAGGACCAGGTGTTCAAAGCCAGCCTGCCACATCTCAGAAAAATGAAATGTCATGAGACT
>409259 NS=75 contig=overlapped:118
ATATGGGTTGTGTGTTCCTTTTTCCCTGAACCCTTTTGATCCTAGATTCCTGACATTCACTCGTGTTCATGAGAGCATAAGTGGCTCAGCTCTTCTAATTCTAAGGTGGTCTGTCATATGAAGATACCACACACTTCATCCATTCTCTCCTCAAGGACATTTGACT
>409260 NS=15
GAGTGAAGAGCCTGGAATATACTCATAATGCCCCACCGGGGAGGTGGCAATGCCAGCAGCCACAGCAGAGATTCCTGGTCCCAGGTTCCTGCCTCAAAGGACAAGGTGGATGGCCCCTAAGAAATGACATCCAAGGCTGA
>409261 NS=94 contig=overlapped:20
TGATGTTAACTCAGACAAATTTAGAGCATGATTGCATGATTGCTTTCTTTCTTGCTTGTTTGCTTTCTTTATTTGGTTTTTTCGAGACAGGGTTTCTTTGTGTAGTCCTGTATGTCCTGTACTTGCTTTGTAGGCTAGGCTGGCCTCAAACTCACAGAGATCCACCCGCCTCTGCCTCCCTCCAGCATGAGTTTTTAATCTTAAAATTTCAAAACTATGGTTGAAGAAACTGGTCATTTCTATTCATTTGTCTCCCACAGGACT
>409262 NS=37 contig=separate
TCATGAGTTTGAATTGTATGAGGTTGGCTGAGTCTTCACTCCAACAGCAATAGGGCTAACTTTTAAAAGGCAGGGTGGAAGAATTGGAAAGTTGACATTTGTCCCAAAAGGCTCAATTGGTAAAATCCACTGTCCTTAAGNNNNNNNNNNCCCAAGAAGTCTGAGCCTTTGCTTTGCTGAGTCTCTTCTAGGCACTATACATTCTGCCTTTTATAAAATTCTTACTTCTGCCAGGTATGATGCTGCACATGTTTTATCCCAGCACTGGGGAGGCAGAGGCAGGCCCATTTGACT
>409263 NS=19 contig=overlapped:73
AGGTGCTTCAAGCACCACCAGGAAGAACTGGAAACCTCAAAATAGAAAGGGTTGTTGAACATTCCCTATTGTTCTTGGCTTACACAACACTGCTTACAGACTTCAGTGGTTCTAAATTATTAATAACAGAAAATATTTTCTTCTCTCAGTATAATCTTGACATTTCCAAAATTTGGGTTATTTTGCATCTTTGACAAGAGTTCATTTGACT
>409264 NS=69 contig=separate
GAATGTGTGCATCCAATGAGCGTTAAAATCCTTTGCCAGGGTCAGCTGCCAGAACCAGACTAAGGTTCTTGAAATTTAATGAAAAGGTTAAGTGAAGTTTGCAGGTTTAATGCCTGGGGCACACATTAGTTTTCAAGGGTNNNNNNNNNNATGGCAGGTGGCTCATCTTCCAAATGCCGTCCAAGTTCAAGCTTCGAACCCGATGTTATCAACAGCCAACTCAGATTTCAGGCTTTTAAAATTGTTTTTATGACTTTTCAGGAACTTTTTTTCTTTTGACAGTTTCATACGACT
>409265 NS=80 contig=overlapped:114
ACATGTCTGGCAGGGGTGCACGGGTACACGCATAACTGATGTGTGGCATGGCTGCAGGATGTATGGGGAGAGGATACCCAGCAGTTCACTGAGTGCTGGACCTGAGCAGAGGGAAGTCGGAGGAAGACAGGCAGCTTTGAACCAGCTGCCCCTCTTCTCTCCACATGACT
>409266 NS=57 contig=overlapped:110
GTATGTGTGTGTAGTGTGTAAAGGTCTCTAGTTGAAGTTGGAGTCAGGGTCTCATACTCGAACCACAGCTGACTGATTTGGCGAGTCTAGCTAGTACACTTGGTGAGAATCACTTGTCTCTACCTTCCATGTGCTGGGATCACAGGCTGGTCACCATACCCACTCAGCATTTGACT
>409267 NS=16 contig=overlapped:45
AAATGCCCAAGACAGGAAGTTCAACTCAAAAACAAGGCAATGTTGATGCTTTATGAGTTTTACAGAGATGGCAAGAAATGTTATATCTGCTTTGTCCCCAAGGCTGGTTGTAATTTCAGTGTAGAGTGGAACTGAGAAGTTATTGATCCTGACTTTTACCAAGCCTGCAGTAAAGCAAAGGTAACAAATACTGTCATGCTTCAAGCTGGTGAAAAAAAAATATTTGCAGTCATGGGACT
>409268 NS=96 contig=overlapped:104
GGATGCTCCTTGTCTTCTCTAGCAGTAGGCACCCAAAACCATGCTCTTTCAGTTTGGGTTCTAGGAATTGAACTCAGCATCTTGTGTTTAGAAGGTAAACACTCTGCTAACCAAGCTATCTCTCTAGCCTGGAGATTTTAAAACAATCTTTCTATCAATTTTTCCTTCTTCCATATGACT
>409269 NS=80 contig=separate
GCATGAAAAAGCCATCAAGGAACCTAGCATGTGACCACTTGGTATATGCAAACACAAAAGCTTCAAGTTGTCTCTCTCTGTATTTCAACTCAGAGGTAAGCAAAAGGAACATTCCTTGTCATGGGAAAAGAACCGCTTACNNNNNNNNNNCAGCTTTGATTTTGAGTAAGTCTTTTAGGGAGTTCATGTAATCATAGAGGTCTTCAAATACTGTTGTCCCTTCTCCTAGGATGCAATCCCCAGAAAAGATGGCATTTTCCTCTTCCAGGATTAAAGCCATGTGATCATCAGACT
>409270 NS=57 contig=overlapped:89
ACATGGAGACCCACAACTATCTCAGTCCTGTTCGCTCATGTATGCACACAGTGCACATACAAATATTCAGATATACACATATGCTCAAATTTTTTAAGTTTAAATTTGGGCCAACAAGATGAAGATGATTCAGTAGGTATAGGTGCTTACTGTAAAAGCCCAATGACCTGAGTTCCCCAGATCTCACATGAGACT
>409271 NS=74 contig=overlapped:86
ATATGCATACACACATATTAAGGAAACAGTTAAGAGGCTGGCAAGATAGCTCCGTAGTTAAAAGCACTTTCTGCTCTTGCAGAAGACCCAGATTCACTTCCCAGCACCCACAGGCAGGCTCACGGCCAACCATAACTCCAGCTCCAGGGGATCTGATGATGCCCTCTTCTGACCTCTGTGGGTGTAAGGCACACGACT
>409272 NS=54 contig=overlapped:123
CCATGCACAGAGAAAGAACGGGAGCCACACTGAACATGAAGTACCCCAGGGAAGAGCATCCAAGCAGGGACAAAAGGGAACCCCTTACAAGCCCCATCCCGAGAACAGAGCAGGGCACAGCCACGGTTCCTATGTTCTTAACTCAAGGCATACATCCGACT
>409273 NS=93 contig=overlapped:113
AAATGTTCTCTACCAGGTATATGGTAAGCAACTGCAGCATGTCCTGCAGTGAATAATGCAGAGCAATGAGTTACCCAGACATGCACCGTTTATGACTCTCAAAGGCAATGATGATAGACATCTTGAATGATTACATAGGACAGTATGGCATTTGTGAATTGCCATTTGACT
>409274 NS=40 contig=overlapped:130
AGATGCCCTTACAGGAGAGTTCAGGGAACAAGACGGTCCCCACCCCTGGCCCAGCCAAACAAACCAAATCTGCTTCAGCGGTGGGGAGTCCATAATACAACACATAATACAACAACATAATACAACACACATAAACAAATGATCCCATATGACT
>409275 NS=89 contig=overlapped:67
ACATGAAATTAAAGTAAATGTGTGTTTTCTTAATTGATCTTGCAGATGACCCAGTTCTGATTCCCAGAACCCACATGGGTCATGGAGAGATGACTCAGTGGTCAAGCACACTGTCTGTGCTTGCAGACGACCTAGGTCTGATCCCAGCACAACAACCAACATCCTCCCCTAACCTCTGCATGCATGAACACGGGCAAGCACGTCCATACACTCGACT
>409276 NS=95 contig=overlapped:87
GCATGCACCACTACCACGATGGAAGTCACCAGGAAAATACAGAGTGTTTTAAGTGCAGCTAGCTTTGGGTCGAAAGCAAGTAACTGATGCTTTCCCAGCACATTCATCTACAACACAGAGTAATTTCCATACTTACAGTTGCTATGGGGGAAACAGAGATCGTGCATTCCACAACAAACGACTAATGGCATACGACT
>409277 NS=96 contig=overlapped:9
GCATGAGGACCAGAGTTGGGATCCCCAGCACCCACATAAAAAATGAGGCACACAGCTGGCCCACCCAGAATTTCAGCACTCCAAAGGCAGAGACGCTAAATCCTTGGAGCAAGCTGGCTAGCCAGACTAGGTGAATTAGTAAACTCCAGATGCAGTGAAAGATGCTCAGTAAATACAATGGAGGGTGATTAAGGAAGACACCTGATATTGACCACTGGACTTCACAAGCATTCAAAAACACGCAAGCAAACACACACACACACACACACTCGACT
>409278 NS=66 contig=overlapped:61
GGGTGGACAGGAAGCGACTGCAGGACACAAAGCAGAGACTTGGTAGAACAGAGATTCAGCCTGCAGTTTCCAGTGCCTGGATCAGATGGATTCTGCTTCCAAACTAACCTTCCAGAACATTCTCTGTCCACCAGGAGAGAAAACAGTCACCCGGAAGGATAACCAGGGGAACTCACAGGCGCACACCTGCTCTGCTGGGAGAGCGCTTGAACCACACGCGACT
>409279 NS=85 contig=overlapped:92
ACATGGTGGTTCACAACTTCAACTCCAGGGAATCTGACACCCTCTTCGGTCCTGTGAAGGCACCGTACATGCATTTGGTGCCCAGACATCCATGCAGTCCAATACTCATACACATAAAAGAAAAACAAATAAATCTATTTTAAAAGCAGAAGTATTAGCGTAAGTACCGGAAGGATGTTACAGCATTGGACT
>409280 NS=56 contig=overlapped:66
CAATGAATATCACACTATGAAATTTGAATTTTATTATCGCTGCAATGAGGCATCCATGTTTTGTTGAGCAGGAAATAAAATGATCGGCTCTCCCTCTAGAAAGCCCAATCTGTTGGCAGTGGTGGATTACAAGGCGAGAAAAGAGAGTGGAAACAAGGGCTGTAGGAAGATCTGTTATGATCATGAAGTCAAAGGAGGCAAGAGCAGAGCATAGGACT
>409281 NS=85 contig=overlapped:98
GGGTGCTAGGAACTAAACTCTGGTCCTCTGCAGGAGCAATAAGCATTCTTAACTGCCGAATGTCTCTCCAGCCCTTTGTAAAGGATGTATCTGTACCCCACTGAAAGGAAATATTTCCAGGTTACATTTCCTGATACAGACATTGCTGCAAGGTACAGAGGTTTTGCTTTTGTGTGTGCATAAGACT
>409282 NS=84 contig=overlapped:88
TTATGTAAGCAGTAAACAATTGCTTCTGAAGATGGGGCTATGTGAGGAGGCCCAGTGACACCGCTTCTCGGAGTCAGCTCAGCACGGCTGCGGTAACATTTTCAGGGAGATGGTTATCAGGATCACCTGCGGCCCCACTAAGTAGTCCCTAAGTATTCCTAAGGATACACTGAGTTCACTGGTTCACCATACGACT
>409283 NS=122 contig=overlapped:71
ATGTGTCTATAGCAGCAAAACATCCAGAGAGCAACACTGCATTCAGTAAGCTCTGAGACTTGCTGCTGCCTTCCCAGCTGACCTCTGGGCCTCACTTTGGAGCAGCCTTTCTCTCTTGCCTCTGGCCACAGAGGATGGGGACAGGGCTCTTCCTCAGACAGCCATATACACTGGTTCCCAGAGTCACAGTGGAACCACTGTGGGCACAGGACT
>409284 NS=30 contig=overlapped:26
ATATGATTCAGGTCTATTTATAAATCTCAATCAGACCTTTTTTTTTGTTTGTTTGTTCGTTTGTTTGTCCTGTACAAAGCAGCCACCAGTACGTTCAATGGTTCTTGTCTCACCAAGGTTTGAAAGGCCTTTCGCATATCTGAAAGCAGTGGGCGTTTCCCTCAGAAAAGTGCACACACCTGGTTATGAGTGCAGTCCGCCTGTAAGTCCAGGGGCTTGCGGGGCAAGCCTGTTGTTAGCCAGTGATTTCACCTGACT
>409285 NS=120 contig=overlapped:93
CTATGAGAGTTAAAAAAGAGACTTTCAAATGCCTGAGACACTCAGCATTTCGTGCATGGTTAGCTGCTTCTGTTGTGACTTGCCCGTTCTTTGAGAAGATGCTTGTGGACATGGAATGCTATACCAGAGCATAGATGTTCGCAGAATAAGTGTATCTGTCAGGAAGCATAGTAAAGACGGAGCATTTGACT
>409286 NS=33 contig=overlapped:89
TAATGCTATTATGATATTAAAATGGTTATGTGTTGATTGCCCGAGAGGGAGAATGATGCAATGAATCAGGTGAAAGCCAGTAAGAGTTTCAGGAGCCAGTTATTCAAATGGCCATGTGGACAGCCTGCTTGAGTGAAAGGCTGAGCAGCCCTACATACCTCAATCTGTGCAGCTGAAAGCACACAACACAGGACT
>409287 NS=48 contig=overlapped:118
CAGTGGCATTTCTGTCCTCTTCAACCAGGGTCTGCACTGGGAGAGTTGTGAAAACATTTTCTAGTAAAGGAAACCCACCACCTCTGAAGTGTTGCTCTGAAACTATGCATTCATTGCATTCACCTCCTCATCAATAGCTCAAGCAGCCGCAGAGTATCACCTGACT
>409288 NS=115 contig=overlapped:18
AAGTGGGAGTCTTCTGAGTCCCACCTGTGCTTCTAAAAGGGGGTAGATATCAGCTGATATCCAGCATGGATACTAGCACTCTGTAAAGCTTTCTGAAATAGGGAAGATCCAATTTAAGGAACAGTATAGAATTGTGTATTGTGTGTTCCACTCTCTGTGCTGGTTAGTTGTGTGTGTGTGTGTGTGTGTGTATTTTGTCAACATGACACACACTTGGAGTCACCCAGGGAGAGGGGACCTCAGCTGAGGGTTGCCTCCATCAGACT
>409289 NS=98 contig=overlapped:101
ATATGAATGTGGGCATGTGAAGACCAGAGGTCAGTATCAGGTGACTTTTCAGTCACCTCATTTGTTAAGATAGGGTGTCTCACTGAGCCTGGAACTCTGATTCAGCTATACTTGCTGGCCAGCAGGTCCCAGGGATCCTCCTGTCTCTGCCTCCCAGCATTGGAATTACAGGTCCACGCGACT
>409290 NS=102 contig=separate
ACATGGTAGCTATTAAATATTTTGAATCTGTCATTGTGCTGTTGCAAGAACAAAGATGAGAGTAATTTAAGGACCATGCTTTAATCACACAAACCTGTATTACATTTTATTCCTCTGCTGCTTGTTGTCTCTTTAACTTCNNNNNNNNNNATGTGATCTAAATTTATTGAGGAAGAGGCCAGCAACATTTGTCTGTAGAAGCTGTGCTAAAGAAATAATTGCTTTGTTGGCAGATTCTATCCTAATCTTCGTTATAGTGAGTGCATAGTGAGGAAATGACAGGTGCACAGGACT
>409291 NS=61 contig=overlapped:74
ATGTGTTTGTTGTAGAAAGAAAACACACATAGGCAAAATGGAGGGAATACAAATCTCCCTGTACCCTGGGGTGCTTAGTCTTTGTTATTTCTAGGTTGATAACCTTCCTATGTTTCTTCCTCTGTGTGTAAATGGGGGTTTTAGATGAGTCCCCTGCATATCTCTTTTGCTGTAACTTGCTTATGCAATACTTCTGAAAAACATAAGACT
>409292 NS=98 contig=overlapped:100
CTGTGCTTGGTTCCATGGGGTCTGGGAACTGAGCTCCGGTTCTCACACTTGTACAAAGAACACTGACTGAGCTATTCCCACAGGGCCCTGAGTCCACGTAGAGCTACAAGCCTTTGTGTCCGCCCCTGAACAGAGGCGATGAGTACAAACAGATCTGCAGCAGGGACAGGGTCCCCATCAGACT
>409293 NS=51 contig=overlapped:99
ACATGCACGTTAACATATTGGGTGGATGGAGCAAGCTCCAGAGAGTGAGCTCCAACCCAACCTTGCATACATTCATCTTGGTCCAAACCACCTTACACACATATACTTTGATGAGTGGAGCAAATTCCGAAGATCAGTTCTAAACCACACTTTTCCTCTTTTTCCAAAAGCTTATACATCCGACT
>409294 NS=57 contig=overlapped:56
CTATGTGTCTGCATGGGCTGAGTGCAGCAGGGTCATGCAAGGGACCGCAGAAGGCACGGGCTATAGAAATTCTGGAAGATTCTGGAAACTCTTGTTACTTCCCATTGTTGCTTTGGCTACTATGTAATTAAGAGGACAGAATGGAAACACTGAGGAATTCAGCTCTCTGCTCCCCCAGGGCTTATGTCCTCTCTAGTTGTGGGTATGTGCCTGGCTTGCCATGGGACT
>409295 NS=43 contig=overlapped:81
ACATGATGAAATTATATTGAAGCAGCCATCAACCTCTAATGTTAAGTGCCATGCATTCAGTATAGTCTTACCTCCCAAAGCTTTACATATACAAACAGGAAGTGTAAGGTAAAACATGCAGAAAAACACGTTACAGTTAGGCTCAAAGCTACCATGGAGATACTAGACAATAACATGACAGTCTATGCCTCAGACATTAGACT
>409296 NS=57 contig=overlapped:97
TGGTGTAGTGTGAGTCTAACTCCAGTCTGGCTCATTGTCTTTGTTCATTCTTCTGTTTACAGCCTACTGGTATCATGTGTTTCATTCCTTTGCCATTAAATGGGACGTCTACTGTTTTATTACACTGAAAGTAGGTTCCTTGTTCACTGAGGCGTGACAGTGCTCGGTCACTGTTGAGCATGAGACT
>409297 NS=70 contig=overlapped:90
ACATGCCAGAGCGGCATCAGGTATTGTCCTCAATATCTGTCTACCTTATATATTTAGTCTGAGTCTCTCACCTGAACCAGGAACTTGTAAGTTCCACCAGACTAGCCAGCTAACTTTTGCCAAGGGGCTCTTGCCTCCACACCTCACATGATGGGATGACAGTTGAGCTGCCACACTCCTCCCAGCATCTGACT
>409298 NS=109 contig=overlapped:124
ATATGGAAGCCAGAGGACAGCTTTTGGTGTCATTCCTTAGATGCCTTCCATGTTTTGTTTGAAACAGGTTCTTTTCTTGGCCTGGAACTTCACCTAGTGGGTTAGGCGAGGCAGCCATCTGCCTCCACCTCCTGCCTCACCACTGCTGGGAACACAGGACT
>409299 NS=28 contig=separate
TGGTGACAAAGAAGTCAGAGTACTAAAGAAAGTCATGGGGTGTAAAGGTCCTGAAAGCACACTGGACCAGTGTGGTCCTGCTTCTTCACTAGCAAAATGAGGACCGTCTCCTACCTCCTGTCAGTTCTTACTGAGCCCCANNNNNNNNNNTCCCATCAGACACACCTAACATTTCCAGAGAAGGAATGTTAAGAATGAGTGAGTGAAGACGAAGTGAATCACCCAGCCAAGCCTCAGACCACCGCTGCCATCCTGCTGTCCCCAGTGCTCTTCTGCGTGTGCCCCCACCTGACT
>409300 NS=109 contig=overlapped:41
TGGTGAGATAACACGCACTCTTCACCTGCCTTTGTTTTCCTAGTCGGGGATTCCCTCAGAGCCAGCGCCCCTGGGCGTGCTTCTCATCTTTGTTAAAGCACAGGCAGTGAATCCAGGGGCACACCCACGAGCCTACCCACCAGGGGAGTCTGGATTCTGAGGAGTTGATGACACTCACCGTCACACTGTGTGCGTGTGTGTGCCTGTGTGTGACAGTCACCGTCATACTGTGTGCATGTGACT
>409301 NS=65 contig=overlapped:69
CAGTGCCCACTAGCTTCACCTGGAGACTGTACTGAGCCAACTCCAGGAGGGCAGGAAGCCCAGGGGCCTACCTTCATGTCTCTGGTTCCTGGTGTGTGGGCAGCATTTCCCAGGCATCTTCCCAGCCAATGGCGGAGCCTCTGGCTTCCACCTGCACTTTACTCACCCACACCTGCACATCATCCACACACACAACAAACAGCAAACATAAGACT
>409302 NS=100 contig=overlapped:109
ATGTGCACAAATGTTTAGCTATGTATCGATAACTCAGAACCCTACATTGAAAGCATCACAAGAAACCCTGTGTTCCAAATGCTTGGAATGTTTACGATCCGCTTGACTGCATTGTAAAATAAATGTAATCTTACTTCTGTGGGACACAGGCTTCCTCTTATAAATGCACACGACT
>409303 NS=42 contig=separate
GGATGTTTCAGGCAGAGGAAGTTGTCTCCTGGGTCCATGGACTTAACTGATGAGCTACTTTGGCTCCAGATTGATAGTTTCACATGTAATTGGACTAACCGTATTTTTCATTATTAGATAGCCATGAGCCTTTCTCCCCANNNNNNNNNNAGCTGTCCCCAGCCAGAAAGGTTACTAGCATAACATTACTGAATACATGCACTCAGAAATTAGTATGTAATACACAAAGTCTTCGTGAGTTTGGTTGTGCCAGAACTTCCCTGCCTTCCCCCTCACAAGCATACACACAAGACT
>409304 NS=88 contig=separate
CTGTGTGGTCTCAGACACAACCCTTTGCCTCTGGAAGCCACAGCTTCTTTTCTGAGGAAAGAAAGAACTATCCACCTTTTCATGGGACAATTGAGAGTTTGAAGAAACTAACAGACACAAAACACTGGACAAAGTCAAGANNNNNNNNNNGATTTGAAAACAAAATGTGTCTGTAACTGGACTGCCTGTGTTTCAATCCTGTCTTGCCCCCTGAACAGGTCAGTATACCTCAGTTTCCAATTATCAGGTTTCTTTGGATACTAACTAAACTGACAGAAGAAAATACATCTGACT
>409305 NS=102 contig=overlapped:29
AAATGCACGCAACTGCTGTGGTCCCAGCTACCTTGGTCTTGAATACAAACCAGGGACTACCTAGCCATTCTCACTAGCCCTGACTGAAGAATTTCCCCACCCCCATACACTGGAGCCTGTCACTTTTCCACCCAGATCCTGCCAATGATTTCGTTTTCCCTTTTCCTTTAGGGGGACTGCAAATAGGGCTATGTGCTCAAATGAGTACTGGAAAGGAACCCTGGCTGTCTAAGAGGGTTGGGAGGTCATAGGACT
>409306 NS=57 contig=overlapped:122
TGATGAAACCAAGTTTTGATCCAGGCGTTTTGGAAGCTGTGGGGTGATAAGCCTTTCTGGGGAGGCTCTAGAAAGTGTGAGTGGGGAGAAGTTTGACCATCAAATGATTTCCATGTTGGAGCAAAAATATGCTTTTCTCTTGTCTCTAAGACACACACGACT
>409307 NS=66 contig=overlapped:93
GGGTGTCAGGACCAAAGATGTTCCAACTTGGAAGCCTTGTTGTCTTGGACAGCCTGATCACTGGGACCTCAGAACCGCTTTTTTGTAATATGGGCAGTAATGTGCATAATTTGGACATTCTGAATTCTTTCTCTGGAAGTCAGAGTCAGTAAAGTTGCTATGAGCCAGCTTGCCGCAGGAGTCACCCGACT
>409308 NS=59 contig=overlapped:116
AAATGTAATCTTTCTCTTCTACCACGGCTGCTCATGAGTCTAAGAAGAAACCTGCTTTTATTATGTGGGCCCTATTTCCTCCCTTCAGACACTGCACCATGTCACCTGTCCCTAGTGCGGGGTCCCCATCACGCCGTTGTCCCTCTCTCCCCACTAACCCATCTGACT
>409309 NS=26 contig=overlapped:72
ACATGTATAAAATAATGTCCTTGAGACTATATGGACCTGTTAATGTTTGGTAGAAAAGAACCAGAAAGAAATGCTTAGCCATATCTTTTGACGACTCATGGCATCATATCTGAGGAAGGCAACTTGATGAGAGAGATGTTTCTATAGTGTAGACATTGGGCCCATGACAGACCTTAGATGTCTCCATAAAACCTATGATGTTACATGTGACT
>409310 NS=60 contig=overlapped:73
GCATGCCAGAAGAGGGCACCAGATCTCAGATGGTTGTGAGCCACCATGTTGTTGCTGGGAATTGAACTCAGGACCTTTGGAAGAGCAGCCATTGCTCTTAACCTCCCAGCCATCTCTCCAGCCCTGATGCCTGAGTTTTACAACCCTGTTCCAGGGCCCCAATAATAGAGTATTCAGAGCAACATGGAATCCTCATCCCTGTCATACGACT
>409311 NS=2 contig=overlapped:61
TGATGGATTTCTGTGTATTGAACCACCCTTGCATATCTGGGATGAAGTGTACTTGTTCATAGTGGATGATATCTTTGATGTGTTCTTGTATTTGGTCAAAGACATGAAGTACCTCAGTATGACCCTAACCAAGCAAGTCAAAGACTTGTATGAAAAAAAATCAAATCCCTGAAGAAAGAATTAGAAGAAAATATCAGACAATGTAAAGATCTTCCATAGGACT
>409312 NS=45 contig=overlapped:79
TGGTGGAGGTGGTAGCAGAAGTCTCAGAGGGTCAAATCTATTATCACTGGGAGACAGGATTCTGGGCATGCCTGCAGAGGACCCATCTCAATCATGGGCAGGACCATTCTCTGGGCGGAGGATCCCAGACAGTATAAAGTGGAGAGAGTAAACCGAACACAAGAACACAAGCATTTTTCTCTGCTTCTTGACCTCACATGCGACT
>409313 NS=25 contig=overlapped:47
GCATGCTGGTGGGGGCGTGTGCCTTGATGGGTGAACGGAGATCAAAGCACAACTTTGTGCAACCAGCCTCTCCTTGCACCTGGGGATCACAGCCAGCGCCACCTTGCAGTCCATGAAGGCTCTTTATTGCCCAGCCATCTCTCCAGCTCCAGAACAACTGTTTGTCAGGACCGGCTGTGAGCTCTTAGCAGCACCTTCTCTCTGCTGTCCAAACATGTCCAAGATCATATCTGACACCCGACT
>409314 NS=84 contig=separate
TCATGTTGACTCATATCATGGAGGCTGGGCATGCTTCCGTCAAGACAAGAGCAATGACTCCCATGGCTGAAAATGCCATCAATCTGCTCCCCAGAAGAGAGGCCTCAGTACCTAAATGCGATCTTTAAGGAGCCACCTTGNNNNNNNNNNAGACTATGCCATGGTTTTATTGAGTTGTTTTAGTTATAACATGAGAACAGAACATTAATTAAGGTTAAAAATGGTAATTAGGAAAAGTTACAGATGTTGAAGACAAGAAGAAAGTTTCCGACACAATCTCGTGAACACAGGACT
>409315 NS=30 contig=overlapped:130
AAGTGAAAATGACCAACCTATCTATGAAACGATGTCCATTCTCATTATGCTCAGGAAAATGTAAACCAAGACGCAATGAAAGACCGTTTCACATCAGCCAGGTTGGGAAGGTTTAAAAGCCTGATGGCTTCCTACGTTGGCGGTCACTGGACT
>409316 NS=84 contig=overlapped:95
TGATGTACTACTTAAGCAAAGTCAACAGTACTCTTTTCATGGAGTGAGGAATTGGCTTTCAAACACTCAGATTTATTTATGATGAAAACAGACATCTCTATCTCCTTATCTTAACAGCTTCCTGTTTGCAAGGTAACATCCTGTTTACAATGAGATAGGCTCCCCGTATGCTCATGATCTCACTAGACT
>409317 NS=120 contig=overlapped:15
AAATGTGTAACGAACCTGAGGTATCTCTGTCAGAGCTCCCTCGTGTTGTGTAATATCGCATCACTCTGGTCTTGGTTCATAATTCCGCACTCCTCATGCTAAGCACACACCACCAACAAACACTGCCGAAACACCTCAGCTGCACAAGCTCTTGTGTCATGGATACCAGTATACACGCAAAGCTTTCTGCTCTTACAGGAAAATAATGGTTTAATTGTGGGAAACAAAACCTTTCAATGTTTTCCTGTTTCACTTCCTTACATGTGACT
>409318 NS=17 contig=overlapped:91
AAATGAATCCTAAAATTAAAAAAAAAAAGAACGAAAACGAAAAAGAAAGCATGTGCTTTCAAGTCAAGCAGGTGAAAGGAATGCTCCGTTTCAAAAAGCAACCAATAATCGCAAGCGATTGTGCGCATTGTGGAAGTGAGCTGCACATTGCCTCATTGGAAACTTGATATGTCTTTATGTACTTCACGAGACT
>409319 NS=79 contig=overlapped:87
AGGTGCACCCCACACAGTCGGTGTCTGTGGGAGCAGGACCGTCGGAAACTGACCATTCTGCAGGGGACCAGGCCTGGGACAGTACTTCTCAGAGCTGTTGCTCATTGCCAGTAGGCGTGAACTTCCACAAAGACAGCACAGAATTAGAGCCAAGTCAGCAGACAACTGTGGAGAACTCCAACCAGAACGACATAGGACT
>409320 NS=111 contig=overlapped:101
CTATGGAAAGGTAGTTCCCTGGTTTCTACTTGATTGGCTGTGAATGCTTTCCACACAGAAGTTGGGGCTGAGGCCTCCCAGGATGTTTGCATCTCACTGAGGTTCTGAGGGTCTCTGTTGAGGTACAGATTAAGATACAAGTTATCAATTTAAGTACAGTGTGCTGTAGGGAAGCATATGACT
>409321 NS=14 contig=overlapped:87
GAGTGATATAGCTGGACCTTGAGGAAGTGCTATTCCCAATTGTCTGAAAAAGCACCAGATTGATTTCCAAAGTGGTTGTACAAGTGTACATTCCCTTAAAATAAAATTAAATAGATACTTCCTGAGTGAGGTGGAATGTAGTGATACAGGTCCTGAGTCTTAGCACTCAGGAGACTAAACAGGAAGATCATGAGACT
>409322 NS=64 contig=overlapped:8
GCATGATTCTTGGGGCTGGAATGTGAAAAAGTACACAGTTTAAGCTCAACTGTGCATTAGCTTAAGATGTAAATATTAGTTATATCAGAAATAATATGAAAAGTAAGTGCTGTTGTTACATTGCTCTCTCATAGGCAAGTTAACCAGACAGGCTGTGGACATACTATGAAAGCAGTAATAAGTTTTAAGTGACTGCAAGGTGCGATATTAACTATGGATATGAGGAACAGCCAACGTTCCAACCCCCTAAAATGTATAGTATATTTTCATCAGACT
>409323 NS=27 contig=overlapped:110
TCATGGCCTTTCAAGATCATTGTATAATGTATCATTATATTCAGATGTGATTACCATCATAATAGAAACCACAGCAGAATCTCCAAAGGCCTTCAGTAAATCTGCTTCCTTCAGATGGAGTATTAAAAAACCCTGAGTGCCAAAACATCTCCTCAAAGTCATTTCCATATGACT
>409324 NS=116 contig=overlapped:95
TGGTGATCTCAATGGGGTGCTCTGGCAGGAATGGCAAGCCCAGCAGTGTACTACGAGGCCCTCTGAACACGCTGCAATCGCCCACCCCAGGTAGCCCAGTGTTAGCCCACCATGACTTAGCTGAGTGACCTTCATGGGGCACAGGGCTCATGGCTCTGGAGCGCAGAGTGAGGTAGGCAACACAGGACT
>409325 NS=17 contig=separate
GTATGAGTATAAGCACGTGAGAACAGGTGCCCACCCACAATTCCACATTAGATCCCACTTGGGCTGGGTTAACAGGTGGTTATAAACCACCCATTGTAAGGACTGGGAACCAAACTTGGGTCCCCTATGAACTGTGCCCANNNNNNNNNNAGCAAATCTATTGTTACATTTTGTTGTTAGTGCCTTTATGTTTCATTCCATCCATGGGTCCAGGTGAGATCCTTAGGCGATTCCTTGGTTCTGGGTGTACTAGAACTCAGCTGTTTTACCTTTCCGGAGTCTCCTCACCTGACT
>409326 NS=90 contig=overlapped:103
CCATGACACTGGGATACTGGAATGTCCGAGGAGTGAGAGAGGGCTCTGCCTGAAGGGCGGGACTAGGACTTAGACGGGAAGTTCAGAGCTGCCTGGGCTGCTTTAGCGGAGGGATACTTCCTTGAGCACTCTGGGGCTCACAAATTCGGGAGAGTGCATGCGTGAGTGTGTGCACCTGACT
>409327 NS=60 contig=overlapped:36
TGATGCTCAAAACTTTCCAGATTTTGGAGCATTTCAGATGTTAGGATTCTGTGTTAGGTGTTCAGGTACAGCAGTGAATGCAGAGTGGAACACTGGAAACTGATCTCAGAAGCTGGGACACAGCAAAGAAATGAAATAAGGGTGTGGCCAAAGAGACAGAGTGGGAAAAGAAAATGAGGCTAAGGGAACAGTAACGCTGGCCCTGGAAGTCTTGGGGACAGTTTGGAAACTGTGATATACATTGGACT
>409328 NS=126 contig=overlapped:76
AGATGTTCTCGCGTCCGCTCGCGTGCTTGGCCTCGTGGGCCTTGAGCTCGCTGGGGTAGGCGAAGCCCCGACCGCACACGCGGCAGTTGTGCGGCTTCACCTCGCTGTGCTGCATCATGTGGCGCTTGAGGTGGCTGGTCTGCGTGAAGGCCTTGTGGCACACCTGGCACTTGTGCGGCCGCGTGCCCTGGTGCGTCAGCATGTGACT
>409329 NS=59 contig=overlapped:69
ATGTGACCCCAAGCAAGCTAAGTGTGACTGAACACAGTAACTTCTGTCTAGAGAAGTCCTGCTGTCCATCACTCGGAGACTTTAGGAGTGACCACGTGAGGGAGGAGAAGTGTTGCAGAGAACAGGCTCATAGGGAACTCCAGTAGGAGTGCCGCCCCCAGAGTTTACAGCTATGGGAATCATATTGCTTTTCTGTGCTCCTTTTACATCTGACT
>409330 NS=55 contig=overlapped:103
TGATGTAGACAGCGGTAGGAGAAAATAATGAATCACAGTTAAGTGAGATTTATCCTAGGAGTTTAAGGTTAAATATTTGAAAACTCTACAGCTCACCACATTAACAGAATACCATTTGGCAAAGCTTGGTTTCCACTGCTGATTAAAAACACTCATGTCAACGAACTTCCAGCATGAGACT
>409331 NS=75 contig=separate
ATATGTACCCACTAATTTAATCCTTAGAAGAGCTTCATGAGACACTGCTATTTTAAGAATCCTCAGCACGAAGCAGCATCGTGAGATCAGGTAGATGACCAGCCTGGCTCCTTTGGCATCAGATAGTAATGTAGCTCCCCATGGCAACACCCCACACAGGGCACCTGTAAGAGGTTTCTGCTCCATAAAACCATTTTCCTAATTCTCTGTGCTAGAAATGATAAAGCCCCACAGGTACCGTTGGAAAAAACAAAAACCAAAAAACAAAAAAGATGTCGCTCGCCCCATCAGACT
>409332 NS=123 contig=overlapped:113
AGATGGCTTGGCATGAGTACTAAGGTTTCTCCTTTGCCTTCACTGTGTTACAGAGACCTTGGAAACCCTCATCAGACAAGCAGAGAATTATACCAGTATCCTTTTCTGCAACACCTACCGGAACATGGCCTTGGAGGCTGACTGCTTCCATTCAGGAGTTTTTCACGGGACT
>409333 NS=16 contig=overlapped:50
AGATGGGGCTGATCCTCAGGGTTCCCTCTAGAATTGACCGTGAGCCTCTGGCCTGGCCTGGAGAGATGGGATAGGGTCTCCTCAGCCGGGAGAAGCTGGGGAGGCCCTGCATAAAGGGACCAGTTCAAAGTTATCTCAGTGGAAAGTTTGTCTCCTACCACATCCTTCAGCTGTTTACAGGGTGGCGGGGGCCTGGCATCCTGACATGAAAAGAGACTCACTCCTCACCAGACT
>409334 NS=105 contig=overlapped:74
GAATGGGAGTCCGAGCATCTGAGAGCTGCTCCTGGATTCTATCCAACTCAGCAGATCACACAGGCTGTTTGATTTCCAGGATATGTATTGCTTCCTGTGTGTTTAACAGTCTTGGTTAATGGAAAGGGGAGGACTTCAGATGTGAAACTCTGATTCAAACCATGGCTCCTGCTCAGACTCGGTAGGTGACTCTGTAAAAGTCACTTGACT
>409335 NS=97 contig=overlapped:36
CAGTGTGGCCACTTGAGTTCTTACAGAGATTGCCTCAGTTTCTACCATTCCCCCAACGATTGCCTCTTTCCTGATCCAGGGGGACCTGGAGACTCCTGATTGGAGGTCACTGGGTCATTCTGAGGTGGGGGTGAGAGCCCAGGGGCTGCTACTGCTGTGGGAAGTCCTTGCCTCTTGTAGGCCCAGCCTTAATGTCCTATATCCCAGGAAGAGCAGCCCCTGCACACGTGGATATCAGTCACTAGACT
>409336 NS=109 contig=separate
TTGTGGAGATAGCTGAATTAGTAAAATGTTTTCTATGAAGCATGAGGACCTGAGTTTGTACTGCCAGCACCCACCTAAAAGCACAGCTGTAGTCACAGCACTGGAAAGATTATACTAGAGTCCATTGGCCCAGCCAAATCNNNNNNNNNNAATCAGTGAGCTCCTGATTTTGTGTGAGACCCTGCCTGAAAAAAATAAGGTGGAGGAGCAGTTTAAAACTCTCCCCTCTACCCCCAGAGGAACCATGGTTCCTCTGGGCCACAGATCTACTCACAGCCAAATAACCACACGACT
>409337 NS=51 contig=overlapped:53
ATGTGAGCTGCACTAGTTGATAAGTATCTCCAACGTTTATTAAGAGTTAGCCAAGAACTGCATTTGAGGACGTTCCGGCTCTGCCAGGTGACCTATGGGTGATCTGTGACAGCAAGAGGAAACCACAATGGAAGCTGTAAAGCGCTTATGTCTGATTCTTTCCCATTGCCCATGCTGGAGTGATGCCTGCTTCCCAGTTTATCTTCAGTGAACATCAATACACACGGGACT
>409338 NS=72 contig=overlapped:69
CTGTGCCTTTCCCTGCCTTTAATGTGGCCTGCCCTGAGAGGCACACTCCTTGTCTCTCTCCAAATCCCTAGGAACTGCCTGCACCTCGGGCACAATTGGTTGGCCACAACCCACTGAACCAGATGAATCTACTGGGCCCTGCCTAGACCTATCAGTCCCACTGCCCAAGAGGTCTGGGTGAACTTCCAAAACCACCATGAACCAATCATTCGACT
>409339 NS=102 contig=overlapped:89
GGATGGAAAGTGGGTACCAGGTATTGGAAAGGCTCAAGGGGGCCAGTTCATTTCAGTTGACTTCTGAGGCACTGGTTGCTTCTCTCTAGGCCGCCGGCTGCTGAGCTTGGCACAGTGGACTCTACCCCTGCCTGCAGGGAAAAGAAGAATGCAAGCTGAGCTCATAGGCACAGGTATAAATACAAACATGAGACT
>409340 NS=80 contig=separate
CCGTGGAACACTGACTAATGTAGAGTGCTAATGTTAAACATACATGGCACTTGTAGTTGAGTCATTCCCAGCCTGTTAGAAATATTATAATTCAAGCAACTTTAGAACCTTGTGTCATTAATAGAGGAATGTTCAGCAGTNNNNNNNNNNGAAATGCTGGGCATTTGTTCAAATTTTTTCTCCACTTCCCATTTAAATAACAACTCAAAATCAGATATGTTGGAAACAAAGTGTTATTTTCTAAGCAGAGAGAATAACATAAGCAAAACTGTGAAAGACAAGATACATTAGACT
>409341 NS=4 contig=overlapped:34
CAGTGTGTAGTGAGACCTGTGTCCTGTGCAGTCGTTCTCCCATTGTTCAGGCAAATCCTAAAGCTGCCCAGCCTCCATATGCATACATGCTTAGTTTTAAAACAAGGGTTTTCTTTTTTCTCCCACTAATAGCAGTGTGTACATAAAAATCCTAACTCTGCTAACTCCAATTCCTTTTGAGTATTTCTTCCAGGTTAAATCTTATTTTTGAAATACTGGTATTTTAAAAAATAGTTGCAGTCATCTGAC
>409342 NS=119 contig=separate
AAGTGAGAAAAGAACAAGATAGAGAAGAGGACAGAGGGAACAGACGGGATTGATTGAGTATCCAGAAATGGCTGTTTGACTTGCCCTAACAGCTTCCAGTGCTGAGGGGCAGGACAGTTCCTGAGCCACCCAGAGAACATTCAGCTAGCTATGGTATGGCTCTGGTGTGTCAGTGAGGGAGAGGGAAACAGTAAGAAAGGCTACAGATGAGCTACAGCCTTCAGTCTGTTGATGTCTGACTGTGTGGCTCCAGGCAAGTCACTTCTGCAGGATTGGCAATCACCACACTGGACT
>409343 NS=39 contig=overlapped:109
CCGTGGCCTGCCTGAATGCTTGCCTAGCTAAAGGAGCCTTGTGAGGCTCACCCACCCCCAGCACCTCAGCCTCCCGGAGGAATCAAGCACATTCCACTATGGGGGGATTAGGGGGTCGGCAACCGGACTGGCCCCCAGCCTGCTCTCCCACATCGCTAGGATTGAACATTTGACT
>409344 NS=83 contig=separate
GCATGTATACACAGAGACACAGTCCTAGACACATTAACAGAAGTGAAAACAACACATTAAAAATGTTGTGGATATAAATGTGTTTTTGTTTTCTTCTCAGGTGTAGGATATAGGACTGTTTCAGGTTTTCATAGCAGCAAACTATTTTCCCTCTTTCCAATTGCAGATAGTTTAAATCTGAGGACTCTGGAGCAGGAATAAAAGCCACAGCCCAGAAAATGAAAGGAATCTCCAAGGAGGAAGAATGTTGATGCTTACCTCTGCTGTTCCTGGTTGCTGTTGATGCATTTGACT
>409345 NS=55 contig=overlapped:61
CCATGGAAAACATACATTGAGTTATATAGTAGGCCCTCAGTAGAGAAGAGAGTCATTCCCAGCCTTCCAGAAGCTTGGAGAACACTAGAGGGTCACGGGTTTATTGACCCAGGATAGGAAGGGTTTTCCAGAGTCAGTGATGAGTGCAGGTTAAGGCTAGAGTCCACAGACAGACAGCTGCTGCTCAATTGGCTGCATCACTGTTTCCAGAGGGCATGGGACT
>409346 NS=82 contig=overlapped:119
CTATGGTGAGACGGCCCTTTCCAGGCTCCTTGGGGTGGGGTGGGAGGTAGGAGGTACAGATGTCCGTCATATGTGCGTAAGGCCTTCCGGGTAAGGCAGGAGCTCCGAGGAAGGCCATGGCGGCTCCTTCAGAGACAGGCTGGGCTTGGCATTCGCCATCAGACT
>409347 NS=63 contig=overlapped:125
ATATGTACTGGCATGTGACCATGCTTTGAACTTGCATGCATGTTAAGATTGGTATATGCCCTGAAATGAGAGAGTTTTAGGAAGTTTCATGAGTTAATAGGTATAGATGTGCCCATATATGACCATAAACAGAACTTGCACACATGTCAACATGCACATGAC
>409348 NS=111 contig=overlapped:88
AAATGTCAGGTGTGGCTGTAGACACCAGTCACCCCAGAGCTGGGTGTGGGTGAGATGGAGACAGTAGATCGCCAGGACTCACTGGTCAGCTAGCCCACCTAACCAGTGAAGCCAGGGTCAGAGAGACCTAGGCTCAAGAAAGCCAGGGCAGAGAGTGTAGTGGAAGATACTATCTACCTCCACTCTCCACATGACT
>409349 NS=15 contig=separate
CGGTGTTGGGGAAAATAGAGAGCGATGTGTGTTAGGATCTGGGCCTGCCCTTTTAGGGCTAAGGAACAGGAGGATGATATTTCTAGGGTGATGATATTTGACCCAGCTACACAGACTCAGATTAAATGCATTGTCAAGCTNNNNNNNNNNGGAGGAGGAGGAGGAGGAGGAGAAGAAGAAGAAGAAGAAGAAGCTCCTGTAAGCAAACACTTCTCCAAACTGTTCAATGATAAAGCACATTGCTCCTATGTGCAAAACATTAACACCCTGAGATGCCTTAGAAAACACAAGACT
>409350 NS=90 contig=overlapped:77
AGGTGTGGCACTGTGTGGGAAGGGTTAAGAAATGTGGCCTACGATACAGAGCCAAACAGTTCTCAACTGAGGAATCTCAGTGGCCAAGAAGCACTTAAAGCGACGTTCAATGTCATTAGAAAATGCAAATCAAAACAACTCTGAGATTCCATCTTATACCTATCAGAATGGCTAAGATCAAACACTCAAGCGACAGCACATGCGACT
>409351 NS=25 contig=overlapped:77
GGGTGCTGAAATTTGAACCCAGGTTCTCTGGAAGAGCAGTCAGTGCTCTTAACTGCTGAGCCATCCTTCCAGCTCCCATAACTTTCCACTTTTTATTCAGTCCAGGATCCAACCTCAGAAAATGGTGCTGCTCACCTAACGCTAAAGAAAACAGTCCCTCACACATGACCAGAGACTAATCTAACCTAGACAGTCCTTCACACGACT
>409352 NS=73 contig=overlapped:103
CCATGTACTTCTTCCTCAGCCACTTGGCCTTCACGGACATCTCCTTCTCGTCCGTCACCGTCCCAAAGATGTTAACCAAAGTGCAGAACCAGTACATACCTATCACCTACGAGGGCTGTGTTTCACAGACGCACTTCTTCATATTCTTTGCTGACCTGGACAGTTTCCTCATCACTTGACT
>409353 NS=39 contig=overlapped:131
ATATGATGGCAGCATCGACAAGATAGTGACCTTTGAAAAGAAGAGAACATACTGAAATACATGGTTTTGAAGTGAGACAGGGTCCGTCTAGGATAAGAGGCCTGGTGGAGCTCAGAAATCTGGAGTTCAATGTTAACACTCATACATTTGACT
>409354 NS=80 contig=overlapped:109
GAGTGGCATTCCTTTCACAAGGAAAGAAGGAAGCACAGGAACAAATACTTGGGTTGCAAAAAGGCTTGTCATGGTGACCTTGCTTATCTCTTCTCACAGACGACTGTGGATTTAGCTGTGAGATATTTGAAAGAGGGGTAGGTCTGGGGATGTTCATGCTGAATATCATAAGACT
>409355 NS=114 contig=overlapped:75
GTATGGGAAATAGCTTTGGTTGCCTTAGCTGGTACGGGAAGAGCCAGCCTGGAAGTGTGCAGAGCCACTCTCTGGTGTGGAGGCCTGTACTCTTTAAATAAAGAACGCTAGTGGAGCTCTGAGCATGTAACACACACATTTCTCTTTGTTCTTGTTGGGATACGATGTGACTGTCTCAGATCCTGCTGCTGTAACCTCCCCACAGGACT
>409356 NS=84 contig=overlapped:96
CTGTGGATGAGGCTTCCTACCTTCCTGTTTTAGGTGGAGGTGGTTTTGCCAAGAAGATGCTGTGCCTCCTTTCGGAGCCTGCACCCAGCGGGCAGAGGAGAGATGAGACAGGGTTGGGTAGGTAGGGGTCAGCGAGGCAGTTGTGGGGGTACCTATTGGCTCTGGATTGAAATTCACCCCACTGGACT
>409357 NS=24 contig=overlapped:52
AGATGGACTCCAGACTCTGTCATCTACAGGAAGGTCCCTCAGGATTGGGAGAGGCAGTGCAGAGGAGAGCAAACAGTTTGGAAGCCATTTAGGAGATAAAAGCAACAGAACTTAAGGAAGAGCATGTGCAGGCAGGGAGGCTGAGAAAGAAGGCTCCTGTATTTAGACAGCTAACCAATTAGACAGACAGCTAGCCACACAGACTCAGCACTGGAAAAGGAAGCACAGGACT
>409358 NS=4 contig=overlapped:5
GTGTGTGGGTTTATTTTTGGGTCTTCTATTTGATTCCATTGAGCCCCCATTCTGTTTCTGTGACAGTACCATGAAGTTTTTATTACTATTGTTCTATAGTACAGCTTGAGATCAGGAGATACCGCCAGACTATTTGTTTTCCATATGAAATTGAGAATCGTTCTTTCAAGTTCTCTAAAGAATTGTGTTGGTAATTTGATGGGAATTGCATTGAATCTGTAGATTGCTTTTGGCAGGATGGCCATTTTCACTATGTTAATGCTACTGATCCATGAGACT
>409359 NS=38 contig=overlapped:69
CAGTGTAAAAGATTTTCCAGAGACCTCTTCCATTTCACTTTCCACCCCTCCCTAAGTCATTTGCCAAAGAAATTCCTGGATACTGAAATGGCCCCAGCTGTGCACACAGGAAAACATTGGGGCAAAAATGAATCCTCTTCTTTTCACTGGCATTTTACTAAAGACGTGTACGGTGCTCAGGACAGGCACTATAAGATAACAAACACCACTGGACT
>409360 NS=32 contig=overlapped:107
GCATGTCAGCACAGGCCATCGATGGCAGTAGATATCAACTCCATGGAAGTCGTTACTTTAAAATGAAGAAGAGCCTACACAATAAATGCAAAAGGTAAATTGAAAGCTTGAAACAGAACAAACTATGAAGCAGGGATTCCTTCCAGGCAAGAATTATCCAGCACAAGCCATACGACT
>409361 NS=95 contig=overlapped:94
ACATGTAAACTATAGTCCAATTTTAGTGTTGTCTGTATGTATACATGCTTGGGGCTTACTGCTGAGGATTGAATAACAACACATCAGGGAGCTCATTCCTGGAGAATACCGTTTCCTCCTTTCTCGGCAGCAACTGGTTGCCTGAAGCATTACATCTAGGGTTGGGCCTCATGACAGTTTCCATATGACT
>409362 NS=44 contig=overlapped:82
GGATGTACTAAAGGAGTACATTGTATGTACTATTCTCATCTTATTCTTTTGAGACGAACAGGTTCCCTCAGTGAACCTGGACCTAAGCTGGTGATCTGAATCCTCCTGTCTCTAACCCCTCCTATCACCACCACAGAACTGGGATTACAGCTGCATGTGATCATGCCTGCTTTTAAAATGTGTGGGGACTCCTCATGCGACT
>409363 NS=64 contig=overlapped:76
CTGTGCATGATCTGGAGATTTAAGGCGAGCAGGGAGGCAGCCAAGGGCTCCCTCCTCTGAGATAGCCACAGAGCGGGCTCCAGAGCCCAACCTGAGGGATTGCTAGCCTCTGGGCAGAGACCTCTCCCCCTCCTCCCCCAGGAGAGGGCAAATGTGGGGCCCCAAGAAGAAGTTAAGTTTTCTGAAGGGCATTCTGTCCCATTAGACT
>409364 NS=54 contig=separate
ACATGCGGGGGACATTGAAGGACCAAACGATTGCCCGAAAGAGCGATAGTGATCAGGGGGGCTGCAAAGAAAGGGCCAGGGCTTGGCATCACAGTATCTTATAAATGATCTCTCCTCCTCAGCTTCTGGATCCCTTGCACNNNNNNNNNNTCAGGAACTGTCTCATTATATTAGTTGCTGTGCCCCGGGGCCTGGCATATTCTGTATCCAGGAAATGTTTTCAGTAATTGAGTCGCAAATGAACTTTCATCTGTCAGTCCTACGTCCATATTAATCCATGTTGCCCACCAGACT
>409365 NS=38 contig=separate
AGATGTTCCTAGTCTGAAAGGTCCTGAGAGAGGTGGGTATTCATTATGTTAGCCCAGGAAATACATGCATTTTTTCCTCATAATCTTCAGGTGAAAATTATGTAAAGTGGTAGGGCTAGGTAGGGTTAGGTGACTTGGACNNNNNNNNNNAGGCAGGAAGGAAATTGCTTTCAGGATGGGATGAGCTGGTAATACAAACCCTTTTTTCTTTTCAAATCTTTATTTTAAGGTGAAGCCTCTTGGTGTCATTTGGGGAAAGTTTTCTGAGTTCTACAGCAAAAAAAACACCAGACT
>409366 NS=99 contig=overlapped:76
GGATGAAGAGGTCATCTAGCCGCAGGAGCTTGCAAACACCCTGGTAGAGACTGCCACAGGCAAGCAGCCGATTCTCAGAGTAGTCAATGATCAGTAGTTTGTTGACATTGTTGGTGAGTGTGAGCACCTCACTGCAGGGCTGTACAATGAGGGGTGGGTAGCAGGCCTTGTTGTCCTCCTCTGGCCCTGTCTTGTGAGCCACCTGACT
>409367 NS=35 contig=overlapped:67
GAATGCAAGTGCATGCAGAGAGTAACAGCATTGACCCATGGAGCTGGAGTTACAGGCAGTTGGTATCTGCCTGACATGGATCCTGGGAACTAAACTTGGGTTCTCTACAAGAGCCTTGGTCACTCTTAACTACTGAGCCTTTTTTCTAGCTCTTCTACAAATTTTCTTGTTTGTCTGTTGTGACTTTGTTTTTCAGCCATGTTCAGTACATTTGACT
>409368 NS=55 contig=overlapped:96
CAGTGAACAAATAAATAAGGACCTGACCCAATTACATTCCACCACCACCTTTCTAGAACATCAAGTAGATTCTTTGGCTGAAGCAGTTCTACAAAGCCTATGGGCTTTTAGACTTGCTGTTTCCCAAGGAGGGTGGACTATGCATGGCTTTAGGTGAACAATGTTGCTTCTGTGCCAGTCACTTGACT
>409369 NS=5 contig=separate
AGATGTCACAAACGGAATTCCCAGGGCCGGTTGGACTTCAAAAGCATTTGCCTGAAAGCAATTCATAAAATTCCACTGTGGCTATGTGGACAGAATATCCTCAAATTTTGTTTTCAGCATTTAGATCCCATCTCCAAGAGNNNNNNNNNNTGTGTGTCTGTGTCTGTGTGTGTCTATATGTCGGTGTGTCAGTGTGTCTGTGTGTCTGTGTGTGTGTTTGGTATATGTATGGGTGTATATATTTTTGAGGTATATAGCTGTCATGTGTGAGAGTATGTAAGGTGCATGTGACT
>409370 NS=83 contig=overlapped:56
CCATGCTCTTGGCCAGCCTCAACAGCTGTTGCAATCCCTGGATCTACATGCTCTTCACAGGCCACCTCTTCCACGAACTCGTGCAGCGCTTCCTCTGCTGCTCTGCCGGTTCCCTGAAGGGCGGCCGGCCTGGAGAGACAAGCGTCAGCAAGAAAAGCAACTCATCCACCTTTGTCCTGAGCCGCCGCAGCTCCAGCCAGAGGAGCTGTTCTCAGCCATCATCAGACT
>409371 NS=110 contig=overlapped:7
ACGTGTTTTCTTCCATCACTTCCACCTTACTTTTGGGAGAGGTTTTTCTCTTTGACTCTCATGCTCACTGATTGGCTGGAGTGGCTTGCCACAAACCCAGAGAGCCTCCTGTCTCTGCTCCCAGTGTTGGGATACAGACGTGCTTTTTAAGTGTGTGCTAGGAATCTGAACTCAAGTCCTCCCACTTACAGCACAAGGACGTTACCCAGGCCCTGGGTGGTAGTTCAATGTCATTATACAATACTCAGGATTTTAGGAACATAGCGACCACGTGACT
>409372 NS=11 contig=overlapped:88
CTGTGTCCAGCTTTAGGAGTCGGTATGAAGATTTAAACTCACATGCTTCTACAACAAGCATTCCTACCCACCGAGCCATCTCCCAAACCCCTACCAAGATTTTTTTAACTTAAAAAAAAATATTTGTTGAAGATCCTATCTTTTTTCCATCGTATCATTTTGGCATCTTTGTCAAAGATCAGGTATCCATTAGACT
>409373 NS=59 contig=overlapped:21
CTGTGCTTTCAAATTCATGCCCTCTTTGTTTAAGTGCTGTTACATATGTGTATACATAAATCATTCCTAAATACTCTCAGCCTGCATAAGGTTACTCGCATCTTTCTCTTCAGGGGTGAGCCCTTGGTCTTGGCTAACCAGTTTGGGGGATCTTTGCTGAGGAAGATTATTTCTCATGCTCTCAGCATTTTTCAGTTGCCTGCAGTTCTTTGTGTAGGAATGGGATCGCGTGACCTTTCCCCCACCCACTTTGGCATGTGACT
>409374 NS=49 contig=separate
TTATGAGTTCACCTTGAGAATAGTTAATGGTAATAATAAAAGGCTCATCAAAAGCCCCCACAAAGAAATAAGGCTTGGAGATATGAGGTAATTGTTCAAGGTCTGTGAAAAGTATATTGGAGATGTGCCTTATCACCTCANNNNNNNNNNCTGTACTAACCACAAGAAAACTCAGCCTCTACCTCTCATCTTTGTTCTGAAGCAGCAATCATCTCCAACCTGTGGCCTTCAGGTTAGCTGGGAGCCCTGATATGAAGGACTGATTGTCCTGTGTCCTCAGCTAACCACTCGACT
>409375 NS=62 contig=overlapped:78
GTGTGGCTGGCTGAATGGCCTCCGAGAGCAGATTCTGTCCTGGCACCCACTCAAGAATGGCCAAGGCCTTTGAAGGCCCTTCCAGGATGGACCCCAGGGGTCCGAAGCTGGCTGAGCAAGCAGGAATCTCTCGGGGAGCCTCTGCTGACCACAGGAGGGTGGGGCCTCTGAGGATAGACCTTGCCTGACACAGGCGCCACCAGACT
>409376 NS=62 contig=overlapped:8
AGGTGAGATTTATGAAAACATGGCTGAAAAATGTGGAAAAAGACACAAGGAACACAGAGCAAAGAAGTAAACTAAGAGAAATGAGAAATACAGCTTTAGCCTGGAAGCTCTGGAGTCTCTCTCTGGTGAGAAGAGACTGACTTACAAGCAGCAAATGGACTTGATGAGTTTTGATGAGACAGTGTTTCCTTTGGTGGACATGTCAGGAATAGAAAGAAATCACACTTTAAACATGTATTCAATCATCCGTTTACCTCCCCCACACCCCATGTGACT
>409377 NS=86 contig=overlapped:119
GGATGATTCGGGGCACAGTTTACACCGACCTGATAGAGACAGCACTGTCTAATCCACATAAAGCCAGACTGGGTCCCTGGGACTACCTTAGCGCTGCCACTGCCGCTATGAGGGACGAGGGGACTACATTCTCACCAAAGGATGGAAGACATCAAGCACTCGACT
>409378 NS=50 contig=overlapped:115
AAATGTACAGGCACATGGTAGCTTCACTAAGGTCCCATGCCAGGATCTGAATGATGCCTAGCTATAGCAAAAGCAAGCAACATCTGGCCCCCATGTGAGCTCTCGGCTACAGCTTCAGCACCATGCCTGTCTGCCGTCTGCCAGCTGTCGTGGTCCCCTCCATGAGACT
>409379 NS=12 contig=separate
TGGTGCCCTCCCAGCTAGGAGGGTTTCCTCTCTGAAAGCCCCATGCATGTCACATGAAACACTAGTAAATATTTGCTGAAGAAATCAGTTCTCCTCTCAAATACAATCCCAGGACATAGAAACAGAACAGCTAATGTACGNNNNNNNNNNACCCTCTGTAGACCATTCTGGCCTCGAACTCAAAAGATCCACCTGCCTCTGCCTCCCAAGTGCTGAGATTAAACACATGTGCCACCATGCCCAACTATGCATGCTATTTCGTATGTTTCTATATTCATGTGTGTACACAAGAC
>409380 NS=38 contig=overlapped:52
GAATGCCCTTTGAGCAGGGTGCCCATCAGTATTGGCTCCTCGCTGCTGGGTGACTAGTAGCTAGGGCAGAGGCTAATGGCCTCAAGATTGGTCACAATAGGTAGACAGAGCACTTGTCATCTAATCACGAAATAAAACCACAAGAAACAGGAAAGGTGAATGGATTTATGCTGTCCCACTGTGCCCGAGAATAGGTCAAATCAGTGCCATTTAGCCACAGAGACATCCGACT
>409381 NS=75 contig=overlapped:13
TGATGTCCTCAGTCATTCCCACCTTCCTGCTATTATAAACAATGCTGCTGTGAACATTTTATGCAAGCATATTTTTGTTTTTCTTGGATAAATCTTGAAAAGTGGAAACACTTAGTCACAAGCTAACAGTGTTCTATCCTTTGAATAACTAAGATTGTTTTCCAAAGTAGCTGTTTTACATTCCAATCTCAGTGTTAATATGATCCTGATTTCTCTACATTCTCTCCAATACTTGCTATTATCTGACTTTTCAGCCTTCTTACACGAGACT
>409382 NS=46 contig=overlapped:63
CAGTGCCTTCATTGAGGACCTGCTGTATACTCAGAACTGTACTTGTCCTACCAGAGTTGATGACAAAGAGAAATGGTGCCTTTCATCCATCGCCACACTACAGAGCTGAGTGGAAAGGACCATTGTCGCTTCCTACAGAGATGTCAAGAAGGAATCTGGGATCAGGGATCAGGTCATGGGCGACCAGCTATCCTACAGTATGAATGTCTGCCCATTAGACT
>409383 NS=70 contig=overlapped:97
CTGTGAAAGGTTCATTCAACCCCCAAAGGAGTCAAGACCCACAGGTTGAGAACTATTGCTTTAGGCCAATGAGAGGCTGTCAAAAACCAAGGTGGACAGCATCTGAAGAATGACAACTGAGGTTGTCCTCTGGCCTCAGTACATGTATATATACATGTACTTGAGCATGACATGTCCACATGTGACT
>409384 NS=117 contig=overlapped:38
AGGTGACCCTGGGACTCCAGGGAGGCTTCCTGGAAGAGGTGGAGTGGATCTGCAGCAGGATCAGATAGTGCTGAGGAGTGTGGTTCATTATGGGCAGGCTGCTGGCTACAGAGCCCCCAGTTCCAGACCAGCCCAGGGCGCCAGTGTGAAAACCCAGACTAAGAGCCAGGGAGATGACCCGAGGGTGAAGATGCCTGCCTCACAAGCCTGGTGATCTGAATTGGATCCCCAGAACCCACATGGGACT
>409385 NS=90 contig=separate
ATATGCTTTTTATGTAAAGGAACTCTCAGAACTCTGAAGAGCGTGTCGAATCCCTGGTAATCATATGATGTGAGTCACCGGGCATGGATACTGGGAACTCAACTCAGGTCTTTTCTAAGAGCCACTAGTGTACTTAACCANNNNNNNNNNTGCTTATACTGAAACAACAGAAACCGCATTAAAGCAGAAAATTCAATGGTATTCATTAAAAACTTACTGGGCATCCATCTACTTCATAAACAACATCAAAAATTTGCTTCTGTGCTTCTGTTTTTCTCTTATCCTCATTGGACT
>409386 NS=54 contig=separate
ATATGGTTGAGGCATAAGGAAGTTTTTTAAGACTAATGTGACTTGGTACTATATTTTAGCTTAAATTTTGTTTTACTGTGACTGAGAGTTGCATTTATCTTAACAGAAGTAAAGCAAGAAAATTCTTCACAAAGGGGCTCTNNNNNNNNNNGGAAGGAAAACACATTACACATTCTGTTGTCTCCATAAACTGTCATTCCATAGTGTACATTTAGAATGGATAGATTTTTGTTCACCTGGAGCATAGAATTTGGCTCTAGGTCACTGAAACAGTTTGAAAAATTACCACCAGACT
>409387 NS=75 contig=overlapped:101
AAGTGCTTGCCTTAGAAGCACCAGGACCTGAATTCAACCCCTCAGAACCTACATAAAACATAGTAGTCAGCCAACCTAGACTAACTGCTGTGTTCCAGAAGCAATGAGCAACCCAAACTTTCATGAAGTGAATGGTATTCCTGAACACGCCCACATAGGTTGTCCTCTGGCCTCCATACGACT
>409388 NS=41 contig=overlapped:118
AGGTGTCTTTGGGGCACTTGAAACTTAATTCATGTAAAGAGAAGTGACTTCAATCCTCAATCTCTCCTTCATAAGCCATCTCTATCTCAGAGAGATCACTAGCAGTCATAGTTGCTAAAAGTAAAACAATCCAATCCTAGAAAGAAATTAAACCAGGCATGGGACT
>409389 NS=8 contig=overlapped:50
GCATGAGGACCCTAGTTCAGACCACGATACCTGTGGGAAAAGCCATGTATGATAGCTGGAACCTGTTATCCAGCACTGGAGAGTGAGCCACAAGTTGATCCCTGGAATTCACTGGCTGGCCGGCCTAGTGAGAGAGGTGGGCTCCATATTGAGTGAGAATAACTGAGGAAAATACTGACACGGTATTCTCTGGCTTCCACGGTCATATGAATACACGTATCAAGACATGCATGTGACT
>409390 NS=90 contig=overlapped:14
CTGTGCTCCCTTCCACTCCAGGGAGCAGTGACGAATGCTCCCTGCATTCTTGGTTTGTTTGTTTGTTTTCTTTTCTTTTAAGACTTAGCCCTTTTTGCTTACTGATCTTTCATACTTCATCACTTATTCTCGTCCCAAATGGAGTCTCCTTGGTATTTATTATAAATACTTAGCACATTATCAGACAACTTTTCATCTCTGCTTCCCTTTCTTTTTCACATGTGCACTTTGGAAAGAATCCATCAATATTGACTCCTGAATCATGAGACT
>409391 NS=9 contig=separate
GTGTGTGTGTGTGCATATGTGCGTGCCTCCCAACACATGAACACAAGTGGGGGGGGGGGGGGGGGGGGGGGGGGGGGGGGGGGGGGGGGGGGGGGGGGGGGGGGGGGGGGGGGGGGGGGGGGGGGGGGGGGGGGGGGGGGNNNNNNNNNNACTGGCCCCCCCCCCCCCCCCACACACACAAACTTCATGGGATCCGGGTGAAGCCATAACTGACTGTACTGGAGTGTAACTGGATAGGAGATGGGAAGGTGGAGGGCAGCCTTGTTAACACAGGACT
>409392 NS=43 contig=overlapped:115
AGATGTTTTCCAGCTAGCAAAAACCACACCCCTCATATGAGGTAGTTTCCAGCTGACAAATATCATGTGTCTTTTACAGGGGCAGTTTTTCTTGTGGGGGAATGGAGGAACACTTTCCCACATCCCATATTTGGGCTCAAAACAAAAAAAAAAAAAATACATTCGACT
>409393 NS=21 contig=overlapped:133
ACATGCACAGACATACACACGTATCATTTAATTGGGACTTGCTTACAGTTGCAGAGGTTTAGTGCATTGTTTTCATGGCAGGCGGCATGAAAACACACAAACAGACATGATGCTGGAGTGGTAGCTAAGAGTTCTACATATACATCCGACT
>409394 NS=114 contig=overlapped:91
GTGTGACAGAAAGAGATCCTGACCCAGGACACCTTTCACTGTAATATGAGCTCTCACATCTTCCTTTTGCATCTTAGGACAAGCACCTGATCTCCGAGCTAAGGGGCAAACAGGCGGAACAACATTTCAGCTGCTTACCCTCAGAAATTTTAGGCCCGTGGTTGAAAGAATGCAGCTTGTGAGGCACGGGACT
>409395 NS=40 contig=overlapped:118
CAGTGCCTGTGTTGAGGAGCGCTTACTGCTCTCACAGAAGCCTGGGTTTGTTTCTCAGTCCTTAGCAGTGGCTGGCCTGTGACTCCAGGGCCGGGGAGCCCTTGCCCTCTTCTGATCTCAGGCTTCTGCATGCACATTATGCAGTACAGACACTCGGCACACGACT
>409396 NS=58 contig=overlapped:53
CTGTGCCACACGGCCCGCACAGACCGTCCCGTCCAGGGAAACAGCAGCACGCGCACGGCACGGCCAGTCTGTGCCACCTCCTCCGCGCTCACAGCCTGGAGGCGCTGGCACAGCTCCGTCGGGGGCAGTCCAGCCACGTGTACCAGCACCATGTTGGTCTCCACGGTGGCGGGGTTCACAGAGCAAACGGGTGACGCCAGCTCTTGGAGTCCTGGAGCCAGACACGAGACT
>409397 NS=52 contig=overlapped:85
AAATGCAAAGTTGCTGAGTATGATTTTGCCTTTCCCTAAATGACTCCATATTAGACCATGAGTCTAGTACTCAGGAAGCTGAAGTGGGACATTGAATCCAGACATTGATGCCAGTCTGAGTTACATAGTGAAAGTTCAGCTCAGTAAAAGAATAAATATAATAAAACAAAGCCAACCTTTTCATCTCTCTCACAGGACT
>409398 NS=109 contig=overlapped:84
ACATGTCCACAGGACAACTTTATCTAGATAATTGACTCAGACTCTCTTCCCAGATGATTCTGGGATATTTTGAGTCTAACCAGCAGAGAGATTTTCCTAAGATTGGTGACAAACATTCATCAATCATGTAAGGGGTTCACTATCCAAGTCTCAGCATCCACTAGGTAAAATTTCTCATTGGCTTGTTCTATCACTGGACT
>409399 NS=98 contig=overlapped:38
CAATGAAGCTTTGCATTTGCTCACAGTGTACCCTGTTCCGTGCCTTTCCACGCTTAGGAGCTCCTCACCATCTCAGAAACACAAACTGAAGCTTCCCCTGGAAGAGTTCCTGGCTTTTGTTTCCTGCTGTCCTCTTGCTCTCACTTTGCATCAGCTTGGCCTGTTTACCTGTCTTTTCCCCTGACTGGGTCTTGAGTCTTCCAGGACAGAGACCGGGAGACAAAATGTGCTTAGCACCATATGACT
>409400 NS=80 contig=overlapped:115
CAATGAGTGCATCTCAGTTTCTAGAGGACGTTCTGTTTGCTTCTTAAACCCCAGAGTGCATCTTGAGCAGCCGCTGGTGCGCAGCCCCCATCCCTGGAATGACGGCTGTCTCCCTGTGGCATTCTCCTTGCTCCCCTTCGTGAGGTTATATACGAAGCTGCACGTGACT
>409401 NS=119 contig=overlapped:36
AGATGTTCAGCACATCTGTCAAAGAGAGAAATTTTTTTCAAGATCGTTCCCTATGTCCACGTAGAGAATCGTCAGGCGTTGCTATGATCAGCCACAGATAATTGCAGGGAGCATCTTTGGCCTGCAGCATGGAACAGTGCGCTCAGTACATCCTTGGGCTAGCATGCTTCTGTGTGACGTCACCCCCGCCTGCTCAGGGACTGATGTCCTGGAGAGTCAGTGCAGAGTGTTGTGTGTGCCACACGACT
>409402 NS=26 contig=overlapped:76
GTGTGTATGTATGTGTATATATGTATATGTGTGAGTGTGTGGGTCTGTGTGTGTATTTGTTTGTTTGTTGACAACCTCTCCTGTACTGGGGATCTTGTATCACAGGCTCATCTCATTATGTGACTGTATCATCCCATTCAGCTTCTTCAACATTTCCAAAATGTTAGTACTGGAGTGTGGAGAAAGCTCCCAACTAGAACACAAGACTGGATTGGCTAGAACTCAGTTACAAAATTCACATGGGAAATGTATTTGAAGTTACTGGTCAAGAAAAAGATAGTAGCATCAGA
>409403 NS=29 contig=separate
ACATGGTAATATAAAAACTGGATTTCAGTATGCAGAAAATGAAATATTTTATCTCTCACTGAATGTGACAGTCAACTCCAAAGGAATCAAGAAATAAATCCCTGAAACTTAGAGAAAAGGATAGTGTGCTTCAGCTCATANNNNNNNNNNCAGTAATACAGTAAATAAGATTAACAACTGACAATCAGAAAAATGTCAGGAAACCAGAAAGCTTCTGCTCAGCAAAAGAAAGTATGAAAAGCAGCCCACTGAATGGGAGAAAGTCTCTGACAGCTATTTATCTGACACATGACT
>409404 NS=48 contig=separate
TGGTGTTGAATATTTACACAATCCTGAAAGAAACAAACATCACTCCAACATGGAAACTGCAGGAGACTTGGCCACACAGGATGCAGTACTCCCATGCGGCCCACAGGAAAAACAGCACAGCTGTTATCAAAAACCAGCCTNNNNNNNNNNTTAATCTCCATAAGGAGCCTGCAAGTACCAGCGCTGCCCCCAATTAGAGATGTCAAAGGAAGGTCTGGCAGGAGAACGAGTCTGCGGCTGTGGAGTGAGGTGGTGACCAGACAGTGAGCCATCTGTGTTCCTAGTCACAAGACT
>409405 NS=34 contig=overlapped:109
CTGTGTGACTGGATGCTTAGAAACCCATTATTTCACTCTGCAAATGTATCATTTTCATTTCTGTAATAATTGTACCTTTTTCTAAAAGCAAAAAGAATCTTGATGAAGCCTTGAGCTTTGAAACAAAAGGCACAGCATCTCCAAACATCTACAACCTCCAGCTTTCACTCGACT
>409406 NS=16 contig=overlapped:91
CTGTGCCACTGGCGTAATCTTCTGATGCCATCTTGAACTTCTGTCAGGATGAAGGCAGGTTCCTCTCTTCCTTGCTCCATTGCTTTAGCCACAAAAGAAACAGTCTTCCCTTTGGTTCATTCTAACAGTGAGTGGGGCGTGAGTCTGCTGGGTGTTCTGCTTATTGATCCAGCTGAGTAACAAGCACCTGACT
>409407 NS=121 contig=overlapped:30
GTATGAAACAATGGATACTCCATTAGATGGAGAGAGAAGATGTATTGAGAATGGGCCATTTGAGCCCATTGCCCTTTTCAGGTAAGGGGCAGTCACCTGAATATTAATTCAGAAGTTCTGGTCCGCTGGCCTAAAATTCTCTGCAGGCACCCAGATTTCAGGCATCTAGGGTATCTGGTATGCAGAGGGTATTGGTGGACTCTGGGGCATCATTCACATAGTCACTGTGACACCCACTTAAAGTGCACAGGACT
>409408 NS=105 contig=separate
ATATGCTGGCGCTTAGGGAGAGCCTGATCTACTTGAGACTCTGTCTCGACAAAACAAACATGGTGATTCAGGTTTGGTAGTACAAACTTGGGATCTCAACCCTTGAGAGGCATAGACAGAAGGATCAGCACAAGTCTGACACCAGTCTGTCAAGTTCCAGGCCAGCCGTAGCTACATAGCCAGACATTGCCTCTAAAGAAAAAAAATTGCCCACAAGGAGATGTGTGCCTGCCCTGATTTCTCATTACCTTGCTTAAGGCAAACTTGAATGACACCAGGTTCCTTCACACCAGACT
>409409 NS=59 contig=overlapped:65
GGATGGAAGGCTGTGAAAGCCATCTATCCAAGGTCCTCCGTGAGAGCCTGGGACTGCAGAGCTGTGCCCCACCAGCTCTCCACACTCCTCTTGCTTGCTGGATGGAAAGTTGGCAATTGTCTAGCTTAAGTACTTTATTTTAAGAGGGCGTGGTTGTCGGTGATGCTCTGGCTGGAGCCCTCACCCCACCTCATGTCTCTTCCACTGGTGCATGTGACT
>409410 NS=42 contig=overlapped:123
GGGTGAATATTAATACCTGAGACACACGAACACACAGTGAAGAGGGGCCCATGGGAAGGTCGAGACAGAGACTAGATACAGCAACAAGCAAAGGGCACTGAGACCACCAGCACTTGAGAAATGCCCAAGATGCACTTTAGAGTCTTCCTGGAGCCATGAGACT
>409411 NS=101 contig=overlapped:107
TGGTGAGGCTGCACCCTGGAGCAGCCTTGATCTTGGAACATGAGTGATCAACCTCCAAGAGCCATATCTGATCCCCTCAAGAGTGACAATAATAAGGGTTTCTGACCATGTTACACAGCCAAAACTGAGACTGACCATACACACTTCAACCTGGACCAATTAATTATGCATGCGACT
>409412 NS=114 contig=overlapped:105
GGATGATGAAAACTAAGATGATCGGAATCCAAAAGCGTGCTCACCACTGTCCCGGCCAGGGGGTCGTAGAACCGCTCCAGCAGCTGGACCACTGTGCTCTTCCCGCAGCCACTGCTGCCCACCAGGGCGAGTGTCTGGCCCTTCTTCACCTCCAGGCTCAGCCCCTGAAGCACTGGACT
>409413 NS=48 contig=overlapped:48
AGATGCAAAGCTCAAAGATATGCAGATACTGCAACAGTTTTTGAGTGTGGAAGATGTCCCACTTCATCACCACCAGCTTTGTAAGGCTGCTTCACTGTTCTGAGCAGGAGGACTCCTGGCCAGTGGGAGAAAGTCTGCGAGCTCAGCCTTCCCTGATGGCTGAGGTTCAATGCCTGGGACCCAGGGGATAGAAGAGAACTGACTACCACAAGTTGTCCTCTGACCTCCACACGACT
>409414 NS=129 contig=overlapped:117
GAGTGTTCACTGGCTTGATGGTGCACAGGCAGCCACAGCTCCTGTGAGTCTACGTGTGCGCAGCATCATGGGAAGGATTCACAGACTCCCTTCATCCTCTGGCTCTTAGTTTCCCCACATCCTCTTCTGCAGTGTCCCTGGGCCTTGCATGCGTGTATCATAGGACT
>409415 NS=89 contig=overlapped:106
CTGTGTGTCCCAATCACCTTCCCAGTCTGATCGGTGGGCACAAAAAACACCACAGACTGGGAGTCCCTGTCATGAGAGAATCCACAGGGAAGGAAGGAAACGGTTCTGACTTGGGTCACCCAGTCTTTCCCTGGAAAAATCTCGCAGAATGGCGGGTCTGAGCTGCTATCACTGGACT
>409416 NS=78 contig=separate
CAGTGAAACAAAGGAGAACTCTTAAAAAGTGAAGATAAGGGGCTGGGGATGTGGGTAGAGTGCCCACTGTGTGGGCACGAGGAACTCAGTTCAACCTCCGGTGCCTATGTGAAAAGCCGACAGTAAGAAGGGTGTCTGTAACTGGAGTGTCAGGTCCCGGGCTGATCCCAGGGGCTCGCAGGGCAACCAGTGCAGCCCAAACAGAAAGCTCCGGGCCCAGCGAGAGAGCCTGTCTCAAAGACTAAGGTGGAGAGCTATGGAGAAAGACTAGTGTCAATCTCTGGTCATTTGACT
>409417 NS=22 contig=overlapped:73
AGGTGTGTGAGCACACATTTGACTCAGAGAACAGTAAGATCCACTGTGCTTTATTATTTGACCTACTAGAGGGTCAATACACCCCCTAGTGCCTACAGAGCCCCAGATGTAGGGTGCTTCTTAGCTAGCAGCCAGACATCAGAAACCTCCCACCCAAACATCCACTGTGGGAAACAGAGGGTATCCTGAGACAGGGATACTGCATCTGACT
>409418 NS=75 contig=overlapped:112
GTGTGAACTGTCACTTATTTGATCTTAGTCATTCTGAGGGGTGTAAGGTGAAATATCAACATAGTTTTGATTTGCATTCTCTAATGAGCTGGCTAGTTTTATGTCAGCTTGACACAAGCTAGAATTATCTGAAAAGAGGAAAACCCAATTGAGAAAATGCCTCCATATGACT
>409419 NS=48 contig=overlapped:110
GGATGGAACCACTCAGGCTCAGATGCTCAGCTCTGAACAGCCAACTGCTCTGGCCCTCTTCATAGGAACCATGAGATGGGTGATCCCTGTCCTTCCACTACACAAAAGAAGCTGTTCATCTCCACCTGCCTTTCCTTACCATTCTATGGGTTGACACAAAGGTCCCACACGACT
>409420 NS=75 contig=overlapped:105
ATGTGGAGGTCAGAAGACAAGTTGGAGGAGTCCCTTCTCTCCTTCCACCATGTGAATTGCAGAGACTGGCCTCTGCTCATCAGCCTTGGTAGCAAGCACCTGGACCTCCCATCTTGCTGGTCCAGAATTACACTTAATTTCAGTAACCTGATACGGCATCTGCTTGGACACACTCGACT
>409421 NS=15 contig=overlapped:78
GAGTGTGAGGAAAAAGGGAAAGGGTTTGGAATGAGGCTGGGAAACAAGACAAATTATTCAGAGCAAGTTAAGTGGTAGGCTAAGGACAGAACTCTCAGGAATACCAATAGAACAAGGGAAAGAAAAGAAGAGTAAACTAAGAATAAGGTAGAAAAGTACTTAAAAGAGGATGAAGGAGATCTACAAAAGCATAGCATCATGGGACT
>409422 NS=126 contig=overlapped:17
AAATGAGGAACTTAGATATCAAATTTTATAGATTTGTGAATGTCTATACATGCATGCACATAGAAGTCTAATAACTGGAGAAGGGTTCATGAGAGATGATGAATAGATCTGAAAAGAGGTAGGAAATAGAGTAATGGGTTACATGTGGTAATAAAGCAGGACAGGCTAATTGGTAGAATAAAGGCAACCAGATGGAATGGGGAGGGGGATATCTGGATGCTGTGAGGAAGGTGACTGAATGAGAACAAATTATGAGAACACATGACT
>409423 NS=47 contig=overlapped:131
GTATGAATATGGTTGCATGTGACTGTCTGTCTGTCTGTCTATCTATCAGTCTTTGCAAGGTCTTGTTTAGCCCAGGCTGGCCTTGAACTGATAAGGACCTGATTACCCTAGCTCTGCCTCCCGGGTGCTGGGATTACAGATGTGCACTGGACT
>409424 NS=134 contig=overlapped:114
GTGTGGTTGGACATTCATCCCTCAAACTGTGAGCGGAGTGGCAGCAGGGGTCACATCTGTTCATTTATTAAAGTAACTGTACCGGGTGAGAATGAGGGGCTGGCCTGCGCCAGGGTCTCCCAGACCCTCAGCTGTGTGCAGGAAGACAAGTCAGGAAAGCAGTCATAGGACT
>409425 NS=103 contig=overlapped:64
GGATGAATGAAAAAAATAGATGTGAGGCTCATATCAGATAAGGTTGGTGTCCAGTATGAAGAGGACACAGTGGAGTTTATCTGTGTATGTAGGCTCAGAGGGAAGGTCATCTAAGGAGTCTCGCAGACATGGCCAGCCATATACAGGCCATTTTGAGAGGCTTCCACAGAAGCTATTCCTATAACACCTTGGTCTTGGAACTTTTCATATCCATCAGACT
>409426 NS=69 contig=overlapped:62
CCATGGTGGCCAGCTGTGACAGAAGGAGTCTGATTAACGTGTGAGGCGAGATGTGTCCCTTTGCAGGCTGTGGGTGCCTTTAACTCCAGCATTTGGGGCCGAGGTAGAGACAGGTGGATTCCTGGAGCTCACTTGTCGCCAGTCTAGTTGAGTTTCAGGAAATGAAGTGGAAAGTGACAGGTGAAGACACTCAGTAACCTCCTATGGGCTCTGCATGGGACT
>409427 NS=43 contig=separate
GAATGGTCAAATTTCTTACACAAATGCAATTTTTTTTTTTTGGTACCAGGGCTTGAGCCTGTGTCTTCCATGCTAAGCAAATGATACTAGCTACGGACCACATCCCTAGCCTAACATCTAATCTTAAATGATACATCAGCCNNNNNNNNNNCTTTTAAATATTTCACTCTTTTTGAGTTGTGAGCTTTGGGCCTTGTATATGTTAGGCAGATATCTACTACTGATGTACAGCTCCAGTTGTGGAGCTTTTCTGCATCCTTCATACCATCCTGGGATTACAGGAACACACTGGACT
>409428 NS=8 contig=overlapped:100
AGATGACAACCATAAGCCAAGGAAAAGACCCTTGTCAGACAGCACACACATCTGCCAACACCTTATTCTTGGACTTCCCACCCTCCAGCATTGAAAGAAATAAATGTTCATTGCTTAAGCCACCCAGTCCATGATAATTTGTTACAGCAGCCTGAACTGATGAACTGACTGAGACACATTGGACT
>409429 NS=7 contig=overlapped:57
TTATGTGAAATGTCATTTTTTTTCCCTCTAACTGCTACTATTGGTACCAGGGCCCAAGCGTTTCCATTTTCCGACATGGGGAAAATTCCAATTCCTTGGGATCCATTGGCTCAGTTTTCTAATAAACAAAAGAAGGGGCACATGTTTTTCTCCTTAGAATTTCTTTGCTCCTGCCAACATAGTTACAAGATGGCAGAGAGCTGTGCCCATGCAAAAGTCACTAGACT
>409430 NS=110 contig=overlapped:92
ACATGTCTGAGACTTTCATTTACTTCTAGTACAACAGCAACATCCTCAGCTAGAATAATTTCACTGTAGCTTCTTCAGTCTTTTCTAGGCATCTGTGCCCTATACATATGCACAGCCTTCCAACCAGTAAGTGTAAAGTGATATCTGAAAGTTCTCATTGGCTTCATACGTCCATTAACACACCATTGGACT
>409431 NS=28 contig=overlapped:71
ATATGGGAGAACTTCTTTTCCTTCCTTCTGATCCTATTCAATTAGGTCTCATCAGGAGCGGCTGCCTTGTCTTCTTCTGTGGCCTGTTAATGCTGCTTCCCCCTCAGGGGAAGGTAATTAAAGAGCATGCCAATCAGTTCATGTCAGAGACAGTCCCTGTTCCTATTACAATGGAACCCACTTGGATACTAAACTGCCATGGGCCATCTGACT
>409432 NS=78 contig=overlapped:69
GGATGGCACTGGATGCCCTGAGACCTACTGGTGTTTATGGGTCAGTAGAGTTGAGGGTGGTCTTCGCAGTTGTCTGGGTAGAGGTCTAGGTGTGGGCCATCCCTGAAGGCAGCCCTTCTGGACGTGTCCAGCTTACTTGTAGCAGTATAGCCCACTTACAGGTCATAACCAATAAATTGAGCTCTTCCCATCAGCCCTCAACACACCATGAGACT
>409433 NS=20 contig=overlapped:103
CCATGGCGACCAGCTTGTGAGTGGCTAAAGGAAATGTGCTACTTATCTAGTCATCAAAAGCCTCATGCCCCACCATCTGCAGCAATGTGGATAGAGCATTGTAGATATTTATGTTAAGTGAACAAAAACACAGATATCTCATGGTCCCACACGTACGCGAGTCTGAGGCAGTCACTCGACT
>409434 NS=31 contig=overlapped:124
CTATGGTCACACTGTTTTTGATTCTGCATAGGCAAAGTTGTGAAAAGCTTTAAGTGCTGTGTGAGAGCTCAATGAAAAAGAAGTAAGGTCACTAGGTCAACTCAAGCATCAGTGAGGGAAATACAGGGTGTGTTGTGAGTGTGTGTGTGTGCATGTGACT
>409435 NS=90 contig=overlapped:101
CCATGATTTTACACACTTGCCAAGTCAAGACAACTTGCCAAATAAGGACCTTTTCTCACACAACTCCTGACTCCAGATCCCCTCTACTTGTGGGAAGCCAAGTTTCCTCTAAGACAGAAGAGCAAGATTACAGTGATTTGAATGACAATGTTCCCTATAAGCTCGAGTATATGAACACCCGACT
>409436 NS=58 contig=overlapped:123
CTATGAGAAAATATATGAGAAAAGCTATTTAAAGACAGGTGTTTTTGGCAATTCATCTCCATATTGTAATTGATCTTGAAGTCAGGCTAGCAGAATGGCTCTGAGTGTTGAATCCTATATCTGCCTCTTGGGAGCCATGGGGCCCTGAAAGACATCTGACT
>409437 NS=85 contig=overlapped:106
AGATGTGAGTCACCGAGTGGCTACTGGGAATCAGACTCAGTCCCTGTACAACAGCAGTAAGAACTCTTAACTGCTGATCCATCTCTCCAGCACACACTATAATTTAATTGTTCATAGCTGAAAAAAATCCCTTTGTGTGTATATTCCACATCAGCTTCAGCTCTCAGTGCATCTGACT
>409438 NS=105 contig=overlapped:40
CTGTGGTGGCTTAAAGAGAGACAGCACCCGTAGACTCATGTGTTTAAATGCTTGCTCACCAGGGAGTGGATCATCCATTAGGGATGTGGCCTTGTTAGAGGAAGTGTGTCACTGGGAGTGGGCTTTGAAGTCTCAGATGATCAAGCCAGGCCCAGTGGCTCATTATCTCTTCCTTCTGCTTCTGGATCCAGAGGTAGAACTCTTGGCTTCTTCTCTAGCACCTTGTCTGCCTGCACACTGGACT
>409439 NS=122 contig=overlapped:20
CTGTGAGGCGCAGGGGGAAGTCTCCTGAGGACCAGCCTGAGACAAAGCCTAACTGGATCACGAATTTGGGACAGTTTTCTTCCAACTGACGGAGCTTCGTTTTCAGTCAATAAAATAAAATATTAAACCAAAGACAGAGGTCCAGGCCTGGCCGTTGAATCGCCCCTGGTTAATATGTCACCACCGCGTGGAGCAACCTGAACGTCTGAATCAGTCTTATCAGTGGATGGCAGAATTCCTGGAGCGTTGGTATTTCATTGGACT
>409440 NS=126 contig=overlapped:101
CAATGTTAACAAGTCAAGGATCCAAGCACTTAATATGTAAATACCATCCGTTTACTTAATTTCTTTTTGTTTCTGGGTTTTAGCTTGTAACCCTGGTCTGGAACTTATTATGTAGACCAGGCTGGCATGTAACTCATAGAAATCAGCCTAGATCTGCCTCCCAGGTGCTGGAAACATATGACT
>409441 NS=105 contig=overlapped:86
ATGTGCCTACTGAGTGGTCTGTCCAACTCCTAGTCCTTCAGTTGGCCAGAGATATAGCAGCCTGAGACAGCCTCTGTGCCAGGAGCCCTGGCCTCTGTGCCATAGAACCCTGGCTTCTTGCTTCTGCTGGCCTCTTGGGTTCCTTCTGGCTGTTGCCTGAGGCAGAGCTGGGGCTTTTGGCCTGAACTCCACATGACT
>409442 NS=11 contig=overlapped:85
TGGTGCACACCTTTAATCCCAGCACTTGGGAGGCAGAAACAAGCAGATCTCCGAGTTCAAGGAAGGCCTGCCCAGTCTGCAGACCTAGTTCCAAAACAGCCAGGACTACACCGAGAAACCCTGTCTCAAAAANACGAGAAGAAAGAAAAGAAACCGGAAACTTAGGTGGGGTGCTTGATAACCTTTGCAATCATAGGACT
>409443 NS=32 contig=overlapped:111
CCGTGTTGGAGGAAGTGAGTCACTGTGGGGGTGGGGCTTTGAGGTGTCCTGTGCTCAAGCTACGCCCAGTGTGGCACACAGTCTCCCTCTGCTGCCTGAGGATCAAAATGTAGAACTCTTGGCTCCTCCAGCACCATGCCTACCTGGATACTTGCCACGCTTCCCACCAGACT
>409444 NS=64 contig=separate
ATATGGCATCAGAATTACAGGATTGAACAGGCTTAAGGTTAAGAAAGCAAGCAGAGCCCCGATTAGGCAGCCTAAGACAAAGCTGTTGATTCAGAAGCTCAGGAGCAACTGTGGGCCAGGCTCAGCACGGAAGATGAACTGAGNNNNNNNAGATGCCGTGGGAGGCCAGACCTACAGTAAAGGAGGCTCTGCAGATCTAAGCTGAGTAGTCGGTGTTTCAGGGGAAGATTGGTTTCTGTCCTCTGAAATAAACTTGGAATGGATTTTTCTATTTGTCAAACTTACCATCGGACT
>409445 NS=73 contig=separate
GGGTGTACTAGCCTGAACAGTGCTGGAGAGCTGGCCCTGGTGGTGTGTGTGCAGAAGAGCTAGAGGGCTGAGCAGCTCAGCTACCACCCAGGCCCAGATCCGGGGCTTTGAGTTGGCCCACCCCAACATCTACCCATCTGTGAACTGATGTGAAGGGGCTGGTCCTGCGGATCCAAAGCTGCAGGAATTTCATGACACAGGGCAACAACAGTAGTATATCTGAAAGTCTCATTGAGGATCCACTATTGAAACCATAGCAGAAGCCAGAGGCCTGGAACCAGATCTCACTGGACT
>409446 NS=51 contig=overlapped:77
CCATGGTCAAAGTCTGAGAGTCTGTAGCAATCTTCAACTGTCCCACCCAATGATGACTTATGGTAACATCTCTTTGCATCACTTTTCCTTAGTAAAGCTCAAATGACCATTGTTTCTCACAATGGCACACTGTATCCTCAAAATATTCCACTTTCCTATCACTATGCTTTACTCTTCCATTCCATTGTTCTACTATTACATCAGACT
>409447 NS=54 contig=overlapped:92
ATATGTTAAGGCCTAATTCCCAAAGTAACAGTGCTTGGATGTGGGGACTTTGGAAGAAATTTAGATGAGGTTGGAGGTCCTCATGCTAGGCTTAGTGTCCTTATCAGAAGAGAACCAGAGTTCCCACCGCCCTGTGGGAACACAATGAGAAGAATGGCTGACTTTTGGCCAGGAAGAGACCCTCACGAGACT
>409448 NS=37 contig=overlapped:112
ATGTGCCATAGCATGAGGGCCCGCACAAATGAACAGGTATGCATATGCACACAAAGGTAAATCATATCTTTAAAAACAGCTTTTTAAAACTCTCCTTATAGAATTGGCGATCTTACTCCCCTCCGGCCCCCTCCTTGTGATCCTGTTCAGATGCAGCACAAAGCATGAGACT
>409449 NS=14 contig=overlapped:43
AGATGCAAGTCACTGCTCAAAATGACAAAAGCTGAAGCAATCTCAATCTCCCATAGGCTGTTAAACAGTGCCAATACAAAACTCTGAAGTCACTAGAAAGAACAGACTGGGTTATGAGAAAGGGATTTGCAAAATGTTTTTGGCTTTGAGTTGGGAGAAAAGTGGGTTCGGGACAATATGTGGAGAAAGGTCTACTTTTCATTTTCATAGCTAGCTACGTGTGTGTGAACTGCATACGACT
>409450 NS=97 contig=overlapped:93
CTGTGACCCGTAAGTTACTGGAAAGAGCTGTACCTCCCTCTGAACCTTCTGCAAGGCTGATTAAAACTTCAAAGGTTGTAGAGAGGCTGAAATATTGTAGGTCAAAAGGTTAGTTACTATTTATCACAGGCTATCTTCAGCCTCTTTAATAGCCATCCCTTGCCCACCTCTGTCTGGCCGAACATCCGACT
>409451 NS=68 contig=overlapped:100
GAATGACCAGAACAAAGAGTGATCAGAGCAGAGAGCAAATGACTCCATTCATGTTGTGCTATACAAATTCTAGTTAAGCAGTTTATTTGTGTGCATGACAATAACACATAATAAAATACACTGTTCAGGCAGAAATTGCATCACACCTGATTTTCAAGAGAAACGTTTAAGTAAGCACTTGACT
>409452 NS=98 contig=separate
GCATGTCCGACCACACCCAGCTCTCACTTTAGGTGGGGTCTGGGGTTGGAACTCAGGAGCTTGTGTTTTCAAGGCAAGCTCTTTACCAGCCGAGCTATCCTCCAGCCTCCACCACAACCTGAATTTGAAACATTTCAGCANNNNNNNNNNGCACCCCCAAAGGAAGTCTGTGCCCATTCGCTGCCCTGCCTCCCTCTGCTTAGCCCCAGGCAGCTACTCACTGTCTCTGCAGATTTCAAACAAAGCAACAGGTTTGGTTAGTACCTGTTAGTGTCAATGCCTCCACATCTGACT
>409453 NS=16 contig=overlapped:86
AAGTGCTGGGAAATGAACACAGGTCCACAGAAAGAATGGTAACAAGAATTCTTAACCAATGAGCCGTCTCTCCATCTTTTCTCTCTTTCTCTTTTCTTCCCTCTCTTTCTTTCCCCTTCTTTTCCTCCTTCCTTCTTTCTTCTTTCTTGTCACTCTGAATTCAACAAAGCCTTAATAACATGTAATATGCATCCGACT
>409454 NS=110 contig=overlapped:65
AAATGATTAGTAGCCTAACACTCCCGTAAAGCAAGCCTGAGAGGAGCGCCAGTTTGCTGTGCAGGCCTGGACAGGCTCCCAGGGTGGGGAGTGAGCCAGAGATTAGAAGAGCCCTGACCAGGCCTGGGTTCTGGGTGAGAGTGAGACAGATGACCCTCACATGGGCCCACGGAGCCTAGACAGGGAGCTAGCCTGAAATGACCACCAGTCCATGGGACT
>409455 NS=87 contig=overlapped:95
CAGTGCTAGTGATAACCTGGGGCCATTCATCACAAAGCTCAACTTGAAAGGGGAGACACAATTGCAGCCAAGGGACTGCAGATCTCACTGCTGTTCCAGAAGCTACCCACAGTTGTCTAAGAGTTAGAAAGCCCTTAAAGGATCGAGAAGGAGACAGGGGAAGCCTGGGCTTACCCGACACATGAGACT
>409456 NS=102 contig=overlapped:91
GCATGTGTACAAGGGCAAGCCTAGGGCTGAGAAAAGAATTTAAGACCATATTCCACAGTCAAGGGTGCATCATTTGGGACTTCAGGGTTCGATCTGGAGACAAAACAGGCTCTCAGTGTTCTGCGCTATTTCTGACTTTGGCTTCGTTAGACTGAAGATGTCTGGTTTTCACCCCAACCCTCTTCATGCGACT
>409457 NS=71 contig=overlapped:63
GGATGCTGGCGATGCGGCTGGTGTCCAGTGGCCGGTCTCGGGGCAGCAGCACACCCCCCTCCTGGGGACCACAGAGTCGGTGAGCGGCCTCAGGCTGGAGGCTCCCTCACCACCATCCCCCTTTGCCCTGGCCCACCTGCTCCAGGATGCGGCGGATGCCCTCTGTGGGTGCATCTGCATAGTTGGCAGGGTCCTCCGAGAGCAGCTTCAGGACACGCGACT
>409458 NS=11 contig=overlapped:58
CTGTGGAGACAGACTTGTGCCCCAGCTCTGATGAAATTCGCTGCTGAAAAGAAGCAAAAAGAATGTCATATTTCTCAGGATTCCTCTCTACAGTAAGATACTGCCTTCACTGCTCAAGTGACAGTACATATTCAGATTTAATGATCACTAGTAAATCCTAATGGCCAGTGTGAATCTGGGTGTTCCAAGCTAGAACTGCAAGAAAAAGCACCACTGTCATCTGACT
>409459 NS=54 contig=overlapped:133
ATGTGACCTCCCCTCTGTCCATGTCCCCACAGTGCCTTGTCTTGGAGGATGCTCCTCACGGTGTGGATGCAGCCCTGGCTGCTGGGATGCAGGTGGTCATGGTTCCTGATGAGAACCTTAGTCGGGACCTAACATCGAAGGCCACAGGACT
>409460 NS=62 contig=overlapped:115
CGATGTTATGAATGGTCTCCCTTCTGCACACAGCCCACTGGAGTTGTTTGCTTCTCGCTATCTAACTGGAACTTGGTCCTCACAGATCAACCCTGCTGCCTGCCCACCTCTGGTAATCACCTCCTACCTTCACTTCCTTGAGCTTTGCCTTTTCAGACTCCATGTGACT
>409461 NS=48 contig=overlapped:113
TTGTGAGGGGCTATGTAGATTAGGTTGTACCTCAGTTCTCAGTGGTACCATTCCATGGTCTAGAGTTCCAGACTAAACCAAAAAGGAGAAAGCCAGTTGAACACCAACATTCATTGCTTCCTGACTGGGGATACCATGTGTCCAGCTCACTCATGCTCCTGCCATGAGACT
>409462 NS=65 contig=overlapped:82
AAGTGGAAATTTCTGTTGTAGATATGGTTTATTTGATATCGGCTAGTACCAGCACAAGTGAGCTGGCAGCTTGCTCACCAAATATTTGCCATCTTGTTGGCTAGTGATCTTGACTGCTGTGCTTTGAAAACACGCGTAGTTACATTTCTCACAGGTGGGCATTTGCGGTTTTTAGTTCTGTCATCTGATTAGACACCTGACT
>409463 NS=88 contig=overlapped:69
ATGTGTGTACAAATAAAAATGAGTCTGTGTTCATATGTGGGGGGACAAAAAGGCAATGTCAGGATGTCTTCCTCAGTCTTTTACTTTGGAGACTGAGTCTCTTCCTGATCCTAGAGCTCACTACTTTCCAAGGGCTGTAGGGAAGTTCCTGTCTCCATCCTCCCAACACTGGGGTTATGGGTTCATGCCATCCTGCCCAGCTTCTACACAGGACT
>409464 NS=14 contig=overlapped:57
AAATGAGCCGACTTTCACTGGTGATGTAGTTTCCTGAAGCCCAAATTCATGCTTGTTACATGGATGAAAGCAAAAGATTTGTCATGGGTGATTGGACTTTATTTATTTGCTTCTTAGTGCTATGTAATACTGATACTCCAACCAAGGACCAGGCATGGAGATAACCTAGAACCTCTGCACAGATGTAGCCCATGGCAATTCAGTGTTCAAGGGGGTTCCATAGGACT
>409465 NS=108 contig=overlapped:112
CTGTGGTTCCACAGGTTACTTTGAGTCTGTGGTTCTAACTGCAAAGAAACACTGATAGTAGAGCCCACTGATAGTAGATATGCATCGTTAGGTCTAGTTTAGTATCCTGCCTCCAGAAGGTTCATAGAATTCAGGGATGACCAAGGATTTTCCTCCAGCTGATCATCCGACT
>409466 NS=83 contig=overlapped:84
AGGTGGAGGTGGCAGGCTTTGCCTTGGGAATCCCCAGGTGGCCTGCCTGGTGGAATGAGTGTCTGGGGACAGGGAGGCCCTCCAGTAGCTGAGCTTTCAGCTCCAAAAAGTATTAGGGAGGCCCGAGGAGGCTTCGGGGTGGCAGACGGGGCCTCAGCCTCTGCTAAACCCACAAGGGACCTGGAAGTTTCCACCCGACT
>409467 NS=82 contig=overlapped:98
AGATGGAGTTACAGGTGGTAATGGACTGTCTGTCATGGTTGCTCAGAACCGAACTCAAGTTCTCTGCAAGAGCAGCAAGCACTCTTTAACTGCTGAGCCATTTCTTCAGCCCCTCAATCTTCTAAGTAAGCAAAGGTTTCAACAGACATTTCTCCAAAGACACAAGTGGCTAGAAAGCACTAGACT
>409468 NS=27 contig=overlapped:56
AGGTGTGTGGTTAACGTGTTTGTGTGCACATTTTTAGCAGAGTCTCTTGCTTGATTGAAAAGTGACGTAAACTGTCAAACATAAGCACACACAAAACCAATGAAGTTACAGACAGCATGAAGCAAAACAAGACACGCAAACAAAAACTGTTCTCATGCGCAGTTGCTGGTTAATCAGTTGTTTCAGAGCTGGCGGAGACAAAACAAAAGGACATAATTGCATGCGACT
>409469 NS=97 contig=overlapped:112
AGGTGGCTCAGCAGTGAAGAGACTGCATTGTTTTTGCAGAAGTTTCCAATAAATTTGATTCCAGTACCATGTCGGAGGGCTCACAAAGAACTGCCTATCATCCAATTGCAGTGCACCCCATGTCCTCTTTTACCCTCGAAAGGCATATTAACTCACATGTACACACATGTGACT
>409470 NS=71 contig=overlapped:72
TCATGTAGAAGGGGGAAATTCTTTGTGAGTCTTACCTCTAGACAAAGAACCACAGGCAACCAATGACTACTAGGAGAAGGAGAATTAGCCTCTCCCAGGAATGAGCCCATTTATTGGTTGTCTAATGCAGAGTGCTCAGCTCTGAAACCACATACACACAAACAACAAAAATGAACCCAGATGGGAATATTTATATCTTTGTGCATAGGACT
>409471 NS=98 contig=separate
TTGTGCCTTTTTCCCGATGTATCTCTATGATCCTGGTAGGGTTCTTAGAACTCTCTGGATTGTGTTCCTTCTTATTTGAAAGTGGGTATAAAACCATCTCTTCCCTCAGCTAACTTGAGTCTAATAGGTCCACTATGTTANNNNNNNNNNATTCAAAAATCAAAGCAAAAACGTGCCGTTCTTGAGGGGAGGAAGGTTCTACACAGACTAGGCTGGCCTTGCAAACAGAGCTACTCCCTCTCTGCCCATTCAGGCATGTGCCACCACACCTGGATTTGTTAATAGCATTTGACT
>409472 NS=87 contig=overlapped:113
TAATGGCAAGTGACCTCAGTATCCCACTTTCTCCAAAGGGCAAGACAACCAAACTCTAAACAGAAAAATATTGGCTCAAAATAGCCTCAGTATCCAGTGTACCTAACACATCTACAGACATTCCAGCCCAATGCTACACAATGCACGTTCTGTTTAGTATTTCATGAGACT
>409473 NS=39 contig=overlapped:106
ACGTGCACATTATTTCCCACACACATACAACCAAAAAGAAGTGAAATATTTTAACCCACCCCAGACAACACAAAAGCACGGATCTAAAAATGTTTCATTTGGTAAAGAGCTTGCCATACAGATATGAGGATTTGAAATTGATCCTTAAAACCCATGAGAAAAAGCTGGGCATGGGACT
>409474 NS=89 contig=overlapped:55
GCATGAGGAGCTGGATATTTCTGAATAAACAATGCTCCTGTGCTTTAGAGAGACCTCCATACTGATTTCTTCTTGCAAAGCCTGTCGAGCATATTGTTGTCAGCGTGAGAGAGGAAAGGCAGACAGACTTTTCCTCTTAAGCAGTTTTTCAGGCTGACAACCTGTGGGTGACTGAGACTTGAGTCGCCATCAGAGTATTGGAGACTAGGGTGGGTAATTTCACAGGACT
>409475 NS=75 contig=overlapped:78
ATATGGATGGACCAACCTTATGGTGGTTTCCTGGTCGCTTGATTGTTCCTTCCAGCTGCCATTTCACTATTCCCCTGCAGTAGCCCTTCATGTGGCCTTCCATGAATGCAAACACCCCTGTAAAAATTTGCCTTAATGGCAGTTTGTATCCCACTGTGTTTTCTACTTTGTGTATGGGAGTTCATGTGTTGTCTGTGCACGCGACT
>409476 NS=45 contig=separate
CCATGGCAGCATTTTAAGATGTGTTCATTGGATGATAAATGAACACATGAACTCCATCTGCTTCCGTGAACACAGTATTGCTGGGTCACAAAGCGACCCAAGAAACTGGACTGACAGAGAAAGCTCAGACCATAAGAAGCNNNNNNNNNNAGTCAGCTCTGGCTGCCATCTTGTGTGTGTGTGTCTGTCATAGGGAATGTGGGCATATGAGGCCTCTGGAGTTCCACCTCCTTTCCCTACCTACCCTTACTCTGCCTCCCCTCCTACCATCTTTTCAGAGCTGGCCATGTGACT
>409477 NS=34 contig=overlapped:61
CAATGGTAAGGACACTAGGACAGTCATCTAGCTCACTCCAGAATGGTGACTCTTAAACATGAACTGCCTGGCAGAACCAGGTGTATATTAATTAGAGCTAGCCTGGAGTCAGAACTCCAGATGTGCTTTTTGTTACACATTGAGTTTCCCAGATTCTTTGGTACAGGGACCCAGCAAAGAGGCTACCTTCCCCATGTATCCTTTGCCTAATCACCACATTTGACT
>409478 NS=96 contig=overlapped:83
AGATGGAGGCCCAGATACCCACCCACAACAACCTTCGGGCTCTCTAGCAGAACCTCTGGCTCACAGGAGGTCACTATTCTGGATCTGACCTGCAGGACCAGTGGTGGCTGTCTCCATCTGCTGCAGTTCATATCCCCAACCACAGAGCCTGAGGACCCGTGTGCCCCGAGTTTGAACACTGGGCATGAGTTCCATCCGACT
>409479 NS=68 contig=overlapped:111
GTGTGTTGCTACATGCCAGAAGACAACCTCAGCAATGTTCCTTGAGTGCTGTTTAACTGTTGTTTTTCCTCTCTTTAGCTCATTGGCCTGGAACTCATTTAGTAGGCTAGGCTGGCTGGCTACTGAGCCTCAGGGAAATCCACCTGTCTCCACTGTGCTGGGATTACAAGCACACACCAGACT
>409480 NS=56 contig=separate
AAGTGGTAGAGAGAGAGAGAACACTATCATTCATGGGCCAGGTCTGTGTTTGTCTGAAGCTCTTGAGGAAAATGGTGTGTGCTTGGACTAACCTCTTCTGGGAGTCACTTGCACACGCTCCAAGCAAAAAGGACACCATCTANNNNNNNNNNTATTTAAAGGCTTCCCACTGTCAGCCCCACTTCTCTGTGGGACTGAAAAGAATTTCATAAAGTAGCTGTTTTTGCAAGGCTGTAAACCTGCATGTAGGTTTTCCCAAGAGCCCAGCCAGAACTTCTAATCACTTGCATTCGACT
>409481 NS=59 contig=overlapped:114
CTGTGAGGTGCTAGGATGGGGCTCTGAATCAGCAGGTTTCCAGGAGTCCCGAGGCACCGTCAAACGTAAGTCTCCTTATTTTTCTGTCACCTTTACATGGTTAGGTGAGGGGAGGTTGTACTCATGCTATGGGTGGTGTCAGGGAACCTGGGCCTCATGCCCACCAGACT
>409482 NS=19 contig=overlapped:25
GAATGAACAAGGGTAAGGTGTATACATTTGGAAAGAACATTATACCAACAAGACCCAAAGTCTGATATGCAGAGAGAGAACTTAAAACACCCAGCTGAAAATGAGATTTCCCTGTGAAATTCTCCCTAGCCTCTCTCTCAGAAGCCTTTATGACAGCAGAGAGGAAGAATGTCAAAAGTAGACAGAACTGATGACACAAGGAGAACAATGCCCTGAGAATCACAACACAGAGGAAGATGATGCAGTAAGACATGTGACT
>409483 NS=92 contig=overlapped:103
GCATGAAAATCAGGTTCACAGAGCACTAAAACAACCAAGAGGGAATGAGAAACGAGGAAAAGGGGTCCGTCTAGGTCGCTTGGAAGCAAATTTGGCTACTAGAATTCCTAGTAGCAAAAACAAAATGAAAGAGAGCCAAATTCTGTGCTCAAGAGCCCTTAGAAAGCATTTTCACCTGACT
>409484 NS=60 contig=overlapped:87
CAGTGCTCCCTGTACTTCATCTGCTGGCGTCCAAGGCCAGAGGCCCGTGTCTGTCTTACCTTCTCTTTCTTCTCTGTGTCTGTTCTACCGGGTGAGAGGCAGTGCTTGCTGAGAGCATAGAGAAGGAAAAACCAAGCTTAACCAAGCTTAACCGAGCTGAGAGAGCTGAAGAGATAGCTCAGATAGCTCACAAGACT
>409485 NS=92 contig=overlapped:33
TGGTGATGAGAAACTGCTGATTTGAAGATACAAACTTACACTGTAGATGCATAGGAACCCGGATTTATGCTGTGAACTGTTTACAATGGAAGCAACGGGTTTTCTCCTGGGTCACCCTACCCTTTTTCTTGCCTTCCATTAACCTCCAGACATGCTTGCCAGGTTCTTGGAAAAGAAGCAGCTGTGAAGCAGCATGACAACTTCAGTGATGACATGGGCCTCCTTATACTTTGGTTCTGGCACATGAGACT
>409486 NS=100 contig=overlapped:85
TGATGTAGGCATATGCCTCAGCTATTCAGATTTTCTTTATTTTTGTGGTGCTGGAGGGGTGGTTAAGAGCATATACTGCATTATCAGAGGACCCAGGTTACATTCTCAGCGCTCACTGGCACCTCACCACTGTCTGTAACGCCAGTTTCAGGAGATCCGATGCCCTCCTCTGGCCTTCAAGGGCGCTAAGCACACGACT
>409487 NS=13 contig=separate
CAATGGCTAGGTAATGATTGGTGGAGAAGGTGAATGATGTCATGAAACAATTTAAATCCAGTAAGAGTTTCAGGACCCAGTTATTTAAACGGCCAAGTGAACAGCCTGCTTGAGAGAAAGGCTGAGCAGCCCTACATGACNNNNNNNNNNTAACAGTTCCTGTGACTAAGACTCTTAGTTCAAGAAATATGTCACATATTTCTTTCATGTTGTCATTAATAAAGTCACTTTTCCTTGACATGTGACTTTCATATTATCACAGATTCCATTATTATTTGTTAAGTGCACATGACT
>409488 NS=39 contig=separate
TTGTGAGTAGAAAGGTTAGGATTCTCCTCAGGGACATGCAGTGAAAGCCCAATTCCCCTTCTATTATTTCAGTTTGTTTCCAAACAAGGCAAACGTTCCGGTTCTAATTTGTTCTAACTAAAAGAAGCATTAAGAATGCAACNNNNNNNNATGATATCCCAAATGATCAATAGCACTTTACCGAGTGGATCAAATAGGGAAGAAAGTGTTCTTAGATATTATATAGCATATACTATTGAAAGAACCTTGGCTGTATTTCTTTTTCAAATTTGACCCGATACTTGACACAAGACT
>409489 NS=91 contig=overlapped:100
CTATGTACTCACACACAGATTACCGACTGAGTTCTATTGTGCAGGAAAACAATGGAGAAAGTAATGTATAAACTTGGTTATTAACCTTAATGCACTGACAGAGTTGTGTTGTGACCATGCTATTATGGAAGAGATGGGATGTCCTCACAGAACTTACGCCCCAGCCAGCTAGCTACATCAGACT
>409490 NS=87 contig=overlapped:111
ATGTGTTCGAATTCATTCTGCAGATGCCCCTGTATTCTCATAAACATAAGATGCTTGAAAGGTCTTGTGAGTAGAACTGTCAATTTATAAAATTTCAGTCCCCAAGTTAAAGAGTATGGAAATGTGTTGCCAGGGGGCAAACATACCCAGATGGGGAATAAATTCATTTGACT
>409491 NS=117 contig=overlapped:19
TTGTGCACAAACATTAATCCAAATAATGACATGAAACTTTATGTGTAACCATTAGCATTGTCCCTGTGTGTCATTCAAAGGCCTAAACACATTGGTTCCCAGCTGTCATGTAACTCCACCCAGTGCACCCTGCCTCCTGTTGTCTTGGTGACCTGTTGGTATTGAATACAGAGGAGAGGAAGTAACTCAGCAAATAAGCAAGAGAGTCAACCTTCCTTTCCAGCCAGAACTGTTGTTTTTGTTTCCTAATCTTGTTCATCCGACT
>409492 NS=85 contig=overlapped:117
AGGTGCCCCTGACAGATGTGAGCCAAGGGAAGGGTGTTTTCTAGTCACTGCCCTGTTGACATGGCACCTGTGCAAGTGCTCTGTATAGGGTGCATTCCATAGGCCGAAGGCAGAGACAGACCTAAGACTCAAGCAAACTCAAGGTGCTGGGAGGTGATCACGCGACT
>409493 NS=18 contig=overlapped:86
ATGTGAGTTTACAGGGAAATGGTTCCGTTCTGTGTTGACTTTCCTTAAAGTACTTTCATATCTGGTGTGTTTCCTTTTAAATACAAGTTGTACCATATTGGGCCTAACACTTACCCTATCTTTACATCCACTTTACCAGAGAAAAGCTGTGAGAATTGGGTATGGCAACGCATGAGCTTGAAATCACAGCACCTGACT
>409494 NS=70 contig=overlapped:88
CTGTGGTGGGTGCTGGCTGAGCTCCTGTGAAGACAGTGTTCCCTTGCCTCCTATGTGTTTGTTTGTGGTTTGGCTCTCTGGGGTTACTTTAGAAGGTTTATCTTTGGATATCTTTGGATTTCTGATCCAAAATATTTGGATTACACTATAAATACAGAACTAGTACTGTAAAATTCATATTCAAAAACATACGACT
>409495 NS=108 contig=overlapped:110
ATGTGTTGTACACACATAAATACAGGCAAAAAAAATTGTACCCTTACAATATAAACACTGAACAAACAAAACAAGACAAACCCCTTTAACTTGGTGATTATGGTTGTGCTGGCTTCCTTCTGGGATGTCTGCTCTGTTCCGTTTGTCTGCATGTCTGCCATTGTGCCATTGGACT
>409496 NS=132 contig=overlapped:15
GTGTGCTTATGGAGGCCAGAAGTTAGCTTCTGGGAATCTGTCCTCTCCTTCCACTGTGGCTTAGAGGATTTTGTCCACTGAACTATCTCAGCAGACTTTTCCCTCTTCAGACAAGTTTTAGCTTGTTAAGACATCTTTCTTTCATTTTTTAATTGTGGTTGCACCATGAAGAGATGATGAGTTTTGGAAAAGGCTACAACTGCATCTAAGGGTCATAAGGGTCATATAGATTTCTCAGTGTAATACAGCTGGTCATTGGATCCATCTGACT
>409497 NS=88 contig=overlapped:91
CTATGAGGGTGTTTGTATCAGACACATAGGAGGGTGTTCTGTGAGGGACAGACAGCCTGGCCTGAGATTTTACCCCGTGGCTGAGGGGAACACAGGCAGCTGAGTTCAGGTGTTGACCTTTGCAGAGTAGCTGCTAAGTGTGATTTGGGTATGCTGCTAGCTCACCCTAGCTTTTTTGATTACCCACCTGACT
>409498 NS=51 contig=overlapped:118
ACATGCTTGTACCTGCATGGGAACAGACAGACAGACAGACACATACACTCTAAATTCAATAACATTCACAAATAATGTGTCTAGTTATAAGACTGACAGGGATGGGCTTCTAGTGACTAATTCATTGTCAGCTGATCACCTAGGAGACATATCTGGGCATATGACT
>409499 NS=77 contig=overlapped:51
CTATGTTTACAGTTGCTCTTCCTGAATTCATTTCTCTGGTTAGCGACCCTTTCAGGTATTATCTGAATGGAGAGAAGGGAACTCCTCAGTCTCCAACCCCCATCACAGCTGACACTGCCACTTCCAGTGTCTCAGCGCTGCTCAACAGGGCTGATAGTGCCCTCCTTGCTGGTGGAGAGTCATGGCTGCTGTCTCACTCATCTCGGTCTTGCAGGAACATCACTCATGGGACT
>409500 NS=41 contig=separate
CAATGCATCTCAAATGATCTGTAAGTGGAGTTTTTGAAACTTTTCAACCCACGGTTTACAGACCCTCCAAGGACAACTCCAGCCTGTTACCTTTCAGCAAGGTAAGTCTGTTGAATAAACATGCTTTGTTTCCCCAGCAANNNNNNNNNNATATCCCAGATACACACAGGAGATTTAAAATGGCGTCCATTATCAGGCTCAACTTTACTGCTAAACCAGACCATGGTCAGTTGGGAAACGTGGTTTGGATCAAAGAAGAATACTTAGAGGTATGTGTTTCATAAACACTTGACT
>409501 NS=108 contig=overlapped:84
AAGTGCTGTGGACCTGTATACATCTGCGGATTACTGGGAACTGAGCGCACCCTCGAACCCCCTCGAGTGCCGCCTCTAAATTGATGACAGCCTAAGGCAGCCTAGGCTGTCTCCTTTGCCCCAAAGGTAAAGGAGACCTTTTTGCCAGCAGCCTAACCATTTGCGGTGATGACCTTTAAACTCCACAGCTCCATCTGACT
>409502 NS=55 contig=overlapped:41
CCATGAACATCAAAGAAAGCAACACTTGAAAGGGGTCCCTGTGCTGTACATAACCACCAAGCCAGGAGAAAAGAAAGAACGGAGACATAGCATGAAGGCTGCAGGGTTCAAGCTGGGCAGCACCCAGTAAAGGACAGGCACAAGTCTGGGTTCCTGAGTCTGGGAAAATCTGCTTCTCAGAGAGAGCTGCCACTGATGGACATAGATCCTACATCATCAACAGCTTGTTTGCGCCATGTGACT
>409503 NS=2 contig=separate
ACATGCAGCTCAAGCATCTGCAACTCCAGTCCTGGAGAATCGTACACCCTCTTCTGGCCTTCTTGGGCATTTGTACTGGGCATGCATGGGGTATACATATATTAAGTGCAGATAAAACACATACAAATAACATAAGTAAANNNNNNNNNNACCATATCAGAATGGTGGACAAAGTGAGTCCAGGACAGCCAAGGCTACACAGAGAAACCTTGTCTTGAAAAGCCTAAATAAATAAATAAAGCAAGCGCTCTCTGCTCTTCCAGAGGACCTAGGTTTGCTTTCCAGCATCTGAC
>409504 NS=81 contig=overlapped:99
ACATGGCAGCTGAGAGCTGTCTGTAACTCAAGTTCCATGGGATCCAACAACTCCACACAGACAAACATGCAGACGAAACACCAATGCACATGAAATTAAAAAATGAGAATATGTCCAGAAAGATGGCTAGGAGGGCAGGGCATCCACTCTCAAGCCCGATAACCTGAGGTCAGTCTCACAGGACT
>409505 NS=65 contig=overlapped:114
GCATGTATTATTTCATTAATGGTATTTTTTTAGGTTCATCTGCACTGCTGAAAATGGCAGGACCTATTTTTATTGTGTGTTGTGCACACGTCGCGTGTGTGTGTCACATGTCTTTATTCATCCATCTATTGGGGAATATTAGGTTGTTTTGCTTGCAACCCCACTGGACT
>409506 NS=60 contig=overlapped:37
AGGTGATATGGCTTGCTCCAGTCTACTGAGGCTCAGTCCAAAAGTCCCACTAGGATCTACGTGCCCCTCATTTTCACAGAGGGAGATTCTAAGGGGAATCTTCAGGAATCTCATCAGTACTTCTCCATTCAAGCCTTAAAATAGTGTTTCCTTGAGTTTTTCCAACAAGCTTAGAGACACCAAAAAGACTAATTGAGAGAAGATCTTTGAACTCTGGGCCTCAGTTTAGCTGCACAAACATCTGACT
>409507 NS=44 contig=overlapped:89
GGGTGTCCCTGTTCTTTACATTTTCTTCTTCTGTACTCTTCCACATCTTAATCTCTTCCCTTGCTTTTTGCAGAGGCAGGGATGGCACCCAGGGCCGTGCACACAATGAGGAAGGACTCCCCTCTCTCGATATCCCCAGCCCCAATCTCTTTCTGTAAGGACACTCATCACATTAAATTAGGGCCCACTGGACT
>409508 NS=42 contig=overlapped:102
GAATGAAACACCAACCACACACAGCTTTTGCATAAGACAGTTATAAAAGATGGAAAAAGGAGGCATACAGTTCCTTATTCACCACTTGCTGCTATTTTGTCTTGCCTCCTGCTCTATCTATTTAAGTTTAATATGTACATCATGTCTTATTCTTGAAAAATATAAACTGGTCACATGTGACT
>409509 NS=91 contig=overlapped:99
GGGTGTGATGTGTACACAAAAAGCCACATGGGTACATGCACCACCCACATACAGGCAGAGGGGAAAGGGGGCTCATGGCCATCCATAACTCCAGTTTCAGGGGATTCAAACCCTCTTCTGACTTTATGAGGCACCAAGCCTACACATGCTTCACACACCTGCACACACACAAGAAACATTCGACT
>409510 NS=80 contig=separate
GGGTGTTGGGAACAGGTCCTAGGTCCTTTGCAAGAGCAGGAAGCGCTCTTAACCTCTCTAGCCTGTCACTTGGATTTTAACATATTACTAAAATTGGCTATACTGTTGTTTGTTTTGCGGTGCTGGGAACCAAATGTAGGNNNNNNNNNNGTGCTACCAGTGAGCTGTATTCTGAGTCCCGGTAGGGGTTCGTGAAGCTAAGGCTGGTCTCTAACTCTGTGTAGTAACGCAGTCTTCATTCTCCAGTCTCTACACTTCCCAAGTGCTGGAATTATAAATTAACAACACCAGACT
>409511 NS=54 contig=separate
GTGTGCCTGGTGCCTCCGGAGGTCGGAAAATGATGTTGGGTCACCTGGAGCTGCAGTTACAGATGACTGTGAGTCACAGTGTTGATGTTAGGAAGCAAACCCAGGTCTTCTGCAAGAAAAGCAAGTGCTCTTAACATCTCNNNNNNNNNNCTCTTGATCACACCGGAACGTTTACTAGTGACCATCCCTCTCTATTCTCACCTCCCTCTCCTGCTCCCTAACAGTGTGCTCACAGAACTTCATCCTTACTTCCCCCTCCCCCGGCCTTGCTTTCTTCTTGGCTGTCACCAGACT
>409512 NS=76 contig=separate
CGGTGTGATTCTAAGCTGACAGCACTCACTAAGACTCTATATGATAGTGAGATGGTTTCATATCTTTGTTGTCCAACACGGGAGCCACATGTGCCAAAGGAGTGGGTAAAATATGGCCAGTGTCACTGAGGAGTTGCTCCNNNNNNNNNNAGGCACCATTCTGCAGGACAATACAGCTGTAGGAAATCGCTAGTATGGAACGCCAGCCAAACAGTTTTCTTCTTGCCAACCCTTGAAGATTTCATTAAGGTTAGAGCTGCCATTAAGGGAAATCTTAATTTTCCGCACTGGACT
>409513 NS=27 contig=overlapped:61
CTGTGATCCCAGCGCTCAGGGGGCAGGGGCAGGCAGATCTCCCCTGTTCTACAGAGTGAGTCCCAGGACATCCAAGACTACACAGAGCAACTCCTGTCTCAAAAAGCCAAAGGAACCCAAAACAAAACCCAGGGACTCACCGTGTTGTCCAAACTGGTCTAGAACTCCTGATCTCAAGTGATTCTCCTGCCTTCGCCTTGCAAAGAGGTGAGACCACAGGACT
>409514 NS=79 contig=overlapped:32
GAATGGAGCTCAGTGCACAAAAAGTGCTGACACTCCAGACAAAGAAGTAGATTCAGTAGAGAACCAATGGGTATGTGTGTGCAGTGAGAGGGGTGGTGCGGAGAGAATACGAGTTAGCTCACAGGAAAACTTAATGAATCTTACGATTCAAACTATGAAAGAGGAAACCAAAGATCAACAACATGAAAGGGACAGGGAGTAGAAGAAGCCCAGCGTGAGTCCTGAGTGAATGCGGATTTTGCCATGGGACT
>409515 NS=47 contig=overlapped:103
CTGTGCAGACCCAGTGTCCACAGGAACAGACACAGCGATTGCAGTCCACCTCCGTCTCGGCTCCATCTGCATAGGTCTCGTCCTCCAGGGCGCACTCTGTTGGACGATGATAGGAAAGACAACAGTTGGGACATGACGGAGGGACGGGATAGTGTCTTTGGAACGGCCAAGGCACTTGACT
>409516 NS=94 contig=separate
CAATGTGTCTTGGATCCCAAACCTCTAAGAACAGGAGGGCCAGGCGTGGCCTGGGGATACTGCAGAAGGGAATAGGTGTCAGAGGCAGGGGGACCCACAAACAGCCTTTGGTTGTTTCACCCTAAAAAAGTGCAACAGGCNNNNNNNNNNCGAGATCAGAGTGGGACAGCACAGACATCAGGGCTTTTCCACCTCCTGGGGGACACACCATGCAGATCCTAGAACCCCTGCCTTCCGGTTTATTCTGCAGGTCGCACATGGCAGCCATGCTCTATATTACTAGGTCATGTGACT
>409517 NS=97 contig=overlapped:91
ATATGCTTAAACTAGGCATGATGGTTCACACCTTTAATCCCAGCACTTGGGAAGTAGAGAAAGACAAACCAATCTCTTTGAGTCCCAGGTGAACCTGGTCTATGTAGGGAGTTTCAGGTCAGCCAGGGCTACATAGTGAACCCTTTTCTCAAAACAGACAAACAGACATACAGACAGACATACACATATGACT
>409518 NS=93 contig=overlapped:36
AGATGAGGAGAAAGGAGCAAGCTGGTTCTTCCCAACTGCTCTACTTGAAGAATTCATGACACTCTTCAGCACACATAAGCCCTCAACTCCCATTCTAGATAACAGTGACAAGGCAGACAGTGACATCTAAGAACCAGAAGCCTCTCTTGCTGTCAGAATAACTCTTGAGTCTATGACTCCAGTACAGTTGCCAACAGAGAAGTGCACTCTTCAAGGAACTAGCTGTCCAGATACTTCCACATCCGACT
>409519 NS=102 contig=overlapped:94
CTGTGGTTTTAACTGTGTTAGCAATGGCCTTAATTGTAGCTAAAAGTGCTTTTTCCCTTTTGCTGAATCCTCTTACAAAAACTGAATATTCTCCATCTTTGAGTAGCCTGTGTGGGAAACCCACAAGGAATTCTTTGGCACTATTATAGTGTGCACGGTATATGGTAGCCTCACACAACTCCATGGGACT
>409520 NS=37 contig=overlapped:18
ACATGAAAAAAAACAAAAACCCTACAGTCCATGAGGGCTTGCAGGCTCCAGCCCTTCCTTGCTTGCTCCAGATCATCCACCCTTATCTCATATTTTCTTTGTGACTTTTATAAAATAGTCATTTATTGCTTTTCGTAGCATGGTCCTACTGAGAAAATTCTGATGCTTACCTTTTTTTCATCACGAGTACCTTGGTCTTTTTATCAATATTTATGTAGTGTGTGTGCGTGCATGAGAGAGAAAGACAGAAAGACAGCCATGCGACT
>409521 NS=23 contig=overlapped:88
CTATGGAACCCACTTGGACACTGAGCTGCCATGGGCTACATCTGTGTAGGGGTTCTAGGTTATCTCCATGAATGGTCCTTGCTTAGAGTATCAGTTTGAGAAAACATCCCTGTCCCCAGATTTTTTGGTTTGTTTCATATTCTGAGGCAAAAGGTATTTGAGAAACCATGTAACTGGTACTGACTGTCACATGACT
>409522 NS=54 contig=overlapped:121
CTATGTCCACCACCTGCATACACCAACAGGAGTATTAACGTGTCCAGGCTCCGAGACAGATGGGAATGAATGTTTCTCTTAAAGATTTTTCTGGGGAGGGTGAGGTGCATGACGGACACACCCCAAGTGGAAATGCACCTGCTACCTGAGACGACATTAGACT
>409523 NS=106 contig=overlapped:112
GAGTGTTTACACATATACTTACACATACACAGGAGATGGTCCAGAAAAGCAGTCTTGAGCTTCCCAGGGCTCTACCTGCTCTAGGGTCTGCCAGAACCCAGGACACGTTTATCACATCCCGAATGAATGAGAAGGATAAGCCAGGAGTCAGACCACGCACATCCATCAGACT
>409524 NS=57 contig=separate
AGGTGCTGAGTTTTTGTTCTTTTCAAAGACGATTTGTTACCAGTTATTAGTGTCAAGGCCTGTGCTCTAGCCTTCCTAACCAGCCAGACACTTGACCACTTATCCTCAGCAAGCCGATTAAAAAGTCAAACCGTGAAAAGNNNNNNNNNNTTACAGAAGAACGCCAGAAAGACCCAGAAACCTCACCACCTCCAAGCATAGTTGCAGCCCAGGTGCGGTCCTGCCTAACCCTGACCCATGATTGTCTCAGTTCCTGGCTCTCCTGACAGATGATCTCAAAGCTGCCATGAGACT
>409525 NS=73 contig=separate
AAGTGATTCAGTTCCTATATAGAAAATGTCATCTTTTAAGCTCTAAAATTGCATTATTTAATTTCCTCATTTTGGTCAAAACCGGACAAGAGGAAACCTGCAGGAGCAAAGGTGTAATTGGCTCAGTTTAGGAAGTGAATNNNNNNNNNNGTAGTGCAGAAAACATGGTAACAGGGGTATAAGGAGCTGCAGGCAGGAGCAGAGAAAGATGGCTGTGGGTGCTCAGCTCGCTTGCTTTTTTATTCAGTCTGGGACCACAGCCTGTGGGATAAATGGTCTTACCCACACTTGACT
>409526 NS=40 contig=separate
TGATGTGGTCACTGTGCTAATAATACTTAAAACAAGCAACATGAAAGATGGAGGTACCCATGATGGCCAGGAAAGTGGCATGGCAAATGGGAGAGGTATGGTAGGGGGTTGGGGGGAGGGGGAAGCCATGGCAGCAAGGGNNNNNNNNNNCCCCCCCCCCCCCCCCCCCCCCCCCCCCCCC
>409527 NS=8 contig=overlapped:105
ACATGGCAGCTCACAACTCTCTGTAACTCCAGTTCCAGGACAATCTGACAACCTCATACAGACATCATGCAGCCAAAAACACCAATACACATAAAATAAACAAATAGTAACTAAAAGAAAGAAAAAAAGAGACACTGCCTCAAAAAACCAAATCAAGCCAGCCAACCAACCATCCGACT
>409528 NS=10 contig=overlapped:64
CCATGCACCAACTCCAGAGAAAAGGAAGCGAGGCTTTCCAGGACCACTTGTAACTAAGGATCCGGGCACAAGAGGGTATTAGACAGAGCCAACTTTGCTACCTAAGCACAGCGAGGATAAGCTCAGAGAAAACAGGAGAGCCATAGGAAATGGTGGGGAGACACATTAGTAAAAATCAGTATCGCCCAAACTCTTTGGAAGGCTTTTTTGGCATCAGACT
>409529 NS=7 contig=overlapped:7
ATGTGGACCTACCTGCATTGCCCACGAGGCACGCTGGGGTTGGCTACCCAGAGGCTATTTAAGCTGTGGGCTGGCTTTCCCCAGGGTCAGATGATTGTTCAAGGTTCCTGAATAAACTGCATTGAAAAAAAAAATGGGAAATAGAGCTAAACAGAGAATTCTCTGTAGAGTTATATTGAATGGTAGAGAAACACTTAAAGAAATGGTCAATGTCCTTAGTCATAAGGGAAATGCAAATCAAAAGGACCCTGAGATTTCACCTTACACCCATCAGACT
>409530 NS=102 contig=overlapped:108
CTATGTCATAGCATTATATGTTTAAAAGCAACTTTTTTAGGCAGTGGAGAGATGGCTCAGCTCAGTTCACATACTGTTCTTGAGAAGACTGAGAACAGTGGGTCACAACCACCTCAAACTCCAGCTCCAGTGGATCCACTGCCCTCTTGTGGCCACTCAGGTACCAACATCTGACT
>409531 NS=108 contig=separate
CGGTGTAACATAAAGTATTCAGAATCTTTGAAAATTATTCTCTGGTTATTAATTGCAGACACAAAAACTAGCATACATGATACTAACCTGGTGACCAACTTTTATGAACAACTCAATTTTCATGTTTTTAAGAAGAATGTNNNNNNNNNNGTGAGTAGCAATGGATTGGCAGGAAGGTGCAAATCTGTGCATAGAGGTAGAGGCAGGAAGCAAGGGTTCCAAGGAGTCTCTGCCACCTTGCAATGGGTTCTTGTAATAATTGCTGTTCAGTGCCCAAGTGGGTTCCATAGGACT
>409532 NS=61 contig=overlapped:83
TTATGCCCTTTCTTGCTGAGGTATCTGTTCTGCTGCTGAGTCCCTCTCTTGATGACACTATGTGGTGACAACCTACATGGCCTACATTATATAAATCCTGTGGTTTCCATTCCTAGAAGATCATCTTATTCTCAAAGTGACTCCCAGAAATTATGTCTTGACATTTGAAGAAGGTATTTGTACACACTGTTTCATAGGACT
>409533 NS=41 contig=overlapped:87
GTGTGTGAGAGAGAAAGAAAATGAACAAGAGAAAACTGCTTTAGAAAAATCTTACCTTTGCCTCTCAGGTAAGATAGCACATCAAAAGCTACAGGGATGCAGGTCAGAAAATGTGATGACACACAAAAATTTCTATTCCTATAAGAAATCATAGCTACGGGTGAATTTATTAAGCCAATTGAGATCTCCACAGGACT
>409534 NS=13 contig=overlapped:93
ATGTGTATGTGCTTTCACCTGAGCATACTGAGGCATATAGGGCTGCTCAGCATTTCTCTCAAGCTTATTTTCCACCTGGCCCTTTTAATAACTGGCTTCTGAAACTCTTACTGGCTTTCACCTTTTGCATGACATCATTCAGCCTCTCAGCCAATCAACACCTGAGAGAAGCTTGAGGTTTCCATGGGACT
>409535 NS=6 contig=overlapped:56
TTGTGGCTCCTTGTTGCTTTCTTTATAAACCCGAACTCTTCGTTGCTCGCGTCACTGTTTAAACCAGTGTCTAGATTTCAAATGGCCTATTGGATTCTCACTTGAGTATTTTCCTGGGTGCTGTACCAAAGGCCAACTTGTAGGTTCCTTACTCTAGAGCCACAGGCAAGAAGTGTCATGCTACCCTGCTCACCCATATATGGGACGGTCTTCAGAAGACACTGGACT
>409536 NS=3 contig=overlapped:83
ACATGGTACACCCACACACCCACACCCAAACACACACACACACCCCTTAAGAAAAGAAACACCCAATTCCTGCACGAAATGATGTCTTCTGACTTGCTTACACCTATATACAATGTATACATAAATATTTCAAAAGAACCAAATGTCTAATGGAAAGACAACGAGATAGTTGTAACTGTTGTTTCTAACTTTCACTGGA
>409537 NS=60 contig=overlapped:119
CTGTGCAAAACATATTTGTTTTCACATTCTGTTCTTCATGTACTAGCGCTCTAAGCAGAAAGGTACACTGGATAATGAGCACAGACACACAGAGCTCCTCTTACTGTGACATTTGATGAGGGTTTATTTGAACATGTACGCGTGTCCCAGTGTGAGCATGTGACT
>409538 NS=85 contig=overlapped:66
CTGTGTCCTCCAAAGTCAGCGCCACTGCTTGTGGAGGATACAAATCCTCAGGGCCTCACTGCTCAGTTGTCCCCAACAGGGAGCAAGGAAAACCCAGGTATGTTCCTGTTGATCTCATCCTGCCTTTAGTCTGTCATGATATCGCTTTTATACCAGTTTTACCCCTGACTCTCAAAAGCAGCAACATCTTTCACAGTGCAATCCAGGCCCACATGACT
>409539 NS=56 contig=overlapped:99
CAATGCTATTATGATACCACAATGGTTATGTGCGAATTGCCTGAGAGGGAGAATGATGTCTTGAAAGAGATTGAAGCCAGTAAAATTTTCAGGAGCCAGTTATTAAAAGGCACAAGTGGACAGCGTGTTTGAGAGCAGCCCTACATTCCTCAATCTGGGAAGCTGGAAGCACACAACACAGGACT
>409540 NS=62 contig=overlapped:103
CAGTGGTTCTCAACCTTCCTAATCCTATGACCCTTTAATACAGTTCTTCCTGCTGTGGTGACTCCCATCCATAAAATTATCTCTACTTCATAACTGTAATTTTGCTGCCATTATGGATTATAATGTAGACATCTGGTATACAGGATACCTCACAGGTTGGGACCTGCTGGTCCATGCGACT
>409541 NS=4 contig=overlapped:37
ACATGATACACGTTTGAAGTGCTAAGTTTTTAATAAGCAATGATATAGTAAAGAAAAATGCTAACATAAGAAAGTTCCTATCAAAAGATAGGGTTTGGGGAGGTGATGCAGTAGTTAAGAGCACTGGTTCTTTCGGAGGAACAGGGTTTAGTCCCCTGAACCAACATGAAGGCTCACAACTACCTGTGATCCTGGTTCGAGAGGACATGATGCTCCCTTCTGGCCTCCACAGACACTGCACACGACT
>409542 NS=68 contig=overlapped:118
CAGTGAGGCCCTGCCAGACAACCTCGCTGATTGGGGCGTCTCAGTGCTGCACGGGCAGCCCCTGAGGAGAGGTGCCTGGTAGCCACTGCCCTCTTCTGGGTAGCAATTCCCCTCACCCAGGTTCAAGGTTCCCTTTCCCAGGTGGGAATGTTTGTCCCACATGACT
>409543 NS=115 contig=overlapped:10
TAGTGTGAAACCATTATCTTATTGCTAATGTAAATAGACCATTGTATACAAAACTGGTCATGACTCATCAAAGAAGCCATGCATGGGTTTGTGTCTATCTTCATACCTAGAATGCCTTTCTTCTGGAATCTTCTACTCATTTTTGAGAGATTTTCTCAAATGTTATCTTCTTGGTGAATTCTCTAATAACAACTCTAAAGAGATTTAGCTCACTTCCTAAATTGAGCCATTGTAGTAGTTAGTGGTTTTAATCTAGCACTTAATCCATTAGACT
>409544 NS=121 contig=overlapped:41
GAATGTCTAAAATATTTACTCCTGATTTGTCTCCCCACAAGCAGAGAGTTAGCTTTATATGTCTGGAGGCCAGGCCTGCTGTGCATGATTCGTACTGAAGAAAGCTGGGGTGGACATAAGACTGAGAGGAAGGGTGGGTGTCGCACCCTCTCCCGCCCCTGCAGTGTCAGAGCGGGAAAGGAGGCCACAGACTGAGGAAGCAGAGGACGCTGTGCCCTCTCTTGCCATGGCGACATCGGACT
>409545 NS=9 contig=overlapped:70
CAATGACAGCGACCAGGCACAGCTGACAGCCCTGGATGACTTACATGGAATTCCTGCAGCCCCAGTGGTTTTTACAAAGGTTTTATCATTCATCACAAATAACCTTACACCAAAGGCACGCTCTGTCGGAATCCTCTCAAAGGAGCTTCTGCCTGCCTCTGTTTTCTTCTCTGTCTGGGTTTCTCAAGGTCAAAGCACATTGAAGCACCGGACT
>409546 NS=28 contig=overlapped:30
CAGTGTAATGCAGCCATGATCATTCAGGCCTTTACAGCCATTGAAGCAGGACAGTCTCCCCAAGAATGGTTGGCTACCATAAAAAGCCAAAATATTACGCTCAGGATGCGAGGCTAAGCACTGCACTCAGGGTCAGCCGCTTTCGACCCAGAGAAGAGCATGTGTGATTGCATGTGGGTTGATGCCCCAGGTCCCGCCTCTGAGAAAAAGCTATCAGAACGGGTCTGATGCTCTTTGGGTGGATGACACCTGACT
>409547 NS=92 contig=overlapped:73
TGATGTGCATGTGGTGGAGAGGAGAAGCGGAATGGCTTGAGCACTGTGAAGAGAGATGGAACGAGAGAAGGGAGGGTGGGAAGGGATATCCTGATGTGGCACCCGCCCTGCTCCCGAGGCCATGATGAAGCCCCACCCCTTGCTGCCACTGAGGGTCATATCTGGGTCCATGTGACT
>409548 NS=82 contig=overlapped:109
CAATGGTCTACCTTGGAGAATGTTCTACACGCATGAGAGGAATATATATTTTGCTCTTCTTGTGTGGAGTGCCATGTATGTCTGCTAGTCTGGTCTCTACTGTCAGTCAATCCTGCTTCCTTACTAGCATTTTACCTGCTTTTTTAATCCATTATTGAAAATGGGCCATTAGACT
>409549 NS=41 contig=overlapped:97
TGGTGCACACCTATAAGCCCAGCACTCAGGGAGGCAGAGGCAGGCAGATAGCTGTGAATTCAAGGCCATCCTGGTCTACAAAGTGGGTAGACAGCCAAGACTACACTGAGAAACCCTGTCTTGAAAAACAAACAAAACAAAAACATTTTCTACAAAACCAGAATTCAAGGTTTGGCCTCATTTGACT
>409550 NS=62 contig=overlapped:117
GTGTGCATTTTAGGAAAGAGCCATTCCAGGGAAAGTGATGTAAGCACACTAGATATTGCCAAGGAAAGCGCCGTGCTGAGTGGCAAGCTTAGGACTTAGGGGCCAATTCCAACATCTGTGGAAGTGTAGCAATGCGGGTAGAATTGTCATCCAGGAATCACCAGACT
>409551 NS=97 contig=overlapped:107
AAATGCTGGGTGATTGTGACGGCCTACCTATAATTCCAGACTCAGAAAGAAGAGACCAGAACCCCCTGAGCAAGCTGACCAGCAACATTATCTACGTCAACACGCTCTAGGTTTGATTGAGAGTCCCTGCCTCAGTGAATATGGTGAAAGAGTATGATTCCTGATAGCCTTGGGCCTCTACATACGACT
>409552 NS=83 contig=overlapped:120
ACATGCATTTTGGAACTGAAGGAAGAAGGCAACTAGTGCATCATCGAAAAAGAAGAGGCCCCTGGATCTATCTGCCCTGTCATGGTCTGACTCCAGGGCCTGACCCCCAGCTTGGCTGTAATCATAGGAGGACATGAGGGTTGGAAGCAAGAAAACATAAGACT
>409553 NS=57 contig=overlapped:107
GAGTGACCAGCGTGTGGCAGCTGTACAGATCCCCCTGTACAGCTTGTGTGGTGTAGTTCTGTGAGTGCTCCCCAGCCATGCTGTTCTTTGTCCTGTGGGGCCCCAGGAGTCAAGCGACTTGACCAAGATCACATGGTCAGTGAGAAGATACCCAGGTAGTAAGGCCTGCACCCGACT
>409554 NS=111 contig=separate
ACGTGTATTCACATGCATACATATCACAACTATTTTAAAAATTAAAACTTTTCCTATTTCCACCAAGAGCTTCTTAACATGAGTTATAAGTTCTATGTATCATCATCTACTGGGTTAGTGTTTTTCTCCAGCTGACCCTTTTCACAGANNACCTTCTGTCTTACTCTACTCTGAAGTGGTTATGCTTTAGAACTAGAGGTAAGCTGTTCATATTACCTCATTCTGTAATCTTCTTCACCCCTTTCATGTGAGATATTTGCTTCCTGGATCACAAATTTCCTTAGTCATTAGACT
>409555 NS=59 contig=overlapped:95
GGGTGTTTCTATGGAAGCACTCAAGATAAGGCTCGGGGATTTTTAACGGGGTGCTGATAAAGGGAATTGTGGATAGTCCAAATGCCCACGTCACCCAGCATGATTTACATCCAGGAAAAGCAGTAAGAAATATTGCAAAACCAGCTCCCCCCCCCCCAACTTAGAGATGAGTTGCTTTGCATCCGACT
>409556 NS=34 contig=overlapped:17
CAGTGATCTGTAATTGTCCTAAAAATTCTTTACATTAGTGAGTGACATTTTTACTTTTCAAATCTAACAAGCGTTCATTTAACAAATACTTGTTATTACTATTATTGTTGTTGTTCTACTCCTTTGGCTAGGGAACAGTGGGTAGGCTTTTATTATGGGAAGAGTTGGCTTTTTTTGGCACGAGTTAAGCTGATCTTGGATTTGTTAGTTGGTATAGTTCAGTAGCATATGTTTCTGGATTTCTTTTGAATTTCCCTGCATGGGACT
>409557 NS=56 contig=overlapped:84
ATGTGTGTTCCTAAATATGATCTGTGTGACCATAAAATGTTACTTGTATGTATGTTTTCAGGGGTGACCAGTTGGTACTGGGTAACCAATGGTGTGCCCCTCTTTGGGGCAGCTATTTCTCTACCTCTCAGCATTCCTAAGTTGCCTGTAGTTCTTAGTATTGGGTTGAGGCCTCGTGGGCTTTCCTCATTCACCTGACT
>409558 NS=72 contig=separate
GCATGCCAAGTACACACATGCACAGTATGTGTGTGTGTATCCGTTAGTCATTAGGAAAATGTAAATTAAACCACAATCTGATACTACTACAAATACATTAGATGGCTATAATTTTTAAGATGATGTTCTAGTCTGTTTTCNNNNNNNNNNTGATGACACATTTACTCCTGAAAAACTTCCTGATTGCAATGACCAAGAAGAGGTAGTTTCCTGCATAAACAGGTGTTTTGATCACCGGGATACTGTCCTTAATCAGTTCTAGCAGCCCTCTAAGATAAATACTAACATGCGACT
>409559 NS=47 contig=overlapped:121
GAGTGATCACCAGCTACAATCTCAGGTACCATGAATGCTATTAACTTTTTTTCCTCAGGCTGGATAACTTGGGTAATCTGTCATAACAAAGAGCTGATTGACACAATCCCTATCAGCGCTAAGAGAGGGTACATGCACACGTAGCCTGGGCCTTCATTCGACT
>409560 NS=42 contig=overlapped:134
CTGTGTGGTGGAGTACATGCCACATAGAGAGGAACCTGCCCACGTGCCCCAATATGGATGGATTGCCAGCGTGTCCCAGGAAGCCACAGCCAGTCTAGGCAAGGCAGATACTGAGACAGAAAGAGGGTCTGTTTGAGCCGCATGGGACT
>409561 NS=44 contig=overlapped:55
GGATGCAGAGGCCAACTCAGATGTCCTTCCCCAAGAGCCGCCCACATCTGTTTTTGAGCCAGGGTCCCTCACCAGTCTGGGACTTGCCAGGGAGGCTAAGCTGGCTGGCCAGGTGCCCCAGGAACCTGTCTGTCTCTCTCTCCCAGCGTGGGATTACATACGTGCACCACCACGTGGGGCTCTGTGTGTGCATTGGGGAGGGAGGTCAAACCCAGCTCCTCACACGACT
>409562 NS=97 contig=overlapped:87
GTATGTTCATCCTGAGAGTGTCCGCTCCGGGGCAGGGGATGGGTGCTGTGAGTACCTAAGAAAAGCTGGACAGTCTGCAGTGAAGGCCTGAGCCCCCGCTGCCTCTCTCCAGCGAGGGCCTTCCTCGCTCTCCTGTCCTTGCTCTCCTGTCCCCATCTCTCCCACTTCACCACCTCTGGCGCGCTTAGCATTTGACT
>409563 NS=34 contig=separate
TTGTGCTCCTCCCCTTACCTGAGCATGGCACAGCTCTGAGATAGCCACAGACGGGGTGCCTGCACCAACTTCCTTCTTGACTAGTCCTCTGAACTATTCCAGGATCTGTGGTACGTGGACCAGAGAAGGGGGACTCACCCNNNNNNNNNNCTTCTGCCAGGTTCCCCGTGAGTCTTAGAGCACTTTGGGTGTCAGTAGGCCTCATGTTCCCAGGAACACCAGAGGTGTTCTGGGGTCCTTCCTGGTTTAGGCAGGATCCCAGTGTCTCTCACTCTTGTACGCCAGCACTCGACT
>409564 NS=56 contig=overlapped:135
AAATGAATGTGGACACTGCACTACATGGCATGGGGAAACAGCCCCAATTCCGAGGGCAGAGCCATTACAGGTAGGATCATGGCCAGGGTCACCAGGCCCCATCCATCCATAGAACAGACAGTAGTACCCCCTACTCCAGTCACAGGACT
>409565 NS=84 contig=overlapped:83
ACATGATTCTTTTCAATCCTACACACCGGCATTAGTTAGACTGTGTGTTGGCCCAGTGGCCAATCTGTTTGGATTCTCAGTTTGCTCAGAGTTGTACCGTGTCACCACAAGCCTATGTCTTGCTTTTCTAAGTCTACAAAGCAAACGGAGCATGCCTCGCAGTCACTCAGACACTACCTGGGCAGAGGCGTACACCAGCATGGGAC
>409566 NS=115 contig=overlapped:84
AGATGGCTGGCAGGTGTCCAAGGAGAGCACCATTAGTCACGAGGGAAATGCCAATTAAAACACAGTGAGATATCAGCTCATACCTGTTATCACAAAACAAGACAGCGATTGTCTTGTTGGTGGTGAGCTGGTGAGGCTGTAGCACACTGGGAACCCTTGCACGACGATTGTATGAGAAACACGGAACTGGCCATCAGACT
>409567 NS=40 contig=overlapped:59
CCATGACTTCAGACTCCAGCTTTCCCACCTTCCAAAATGGACTCCGCAGAACTCTCTAGACAGCTTCCAAGGCCTTTGGCTCATGATAGGACTGTGTCACTGGTCCCACTTGTTCTGAGGTTTCTAGCTTCTTGGACTAAGTGTCTACTGGCTCAGCATGCAGACAACCAGGGAGACACTATTCAGCCTTCAGTCATATAAGCTAACCTACTAAATCATAAGACT
>409568 NS=117 contig=overlapped:91
GCATGCTCCAGACCCGCTTCCTGTCCACTGGCGGTGACCTGCCTCTTTGTGTGTTCTCACAGACATCGTGCTCGTCTTCACCGCGGGCCAGAGTTAATGGAGAAAAGAACCACTTGGGGAAATATCTGGAACTCTGAGCGGAATGAACACTTCTGCCCCTGAGGCTGGTTTCTCAGGTATTTGTCACAGGACT
>409569 NS=37 contig=overlapped:86
CTATGTAGAGTCTTTCAGAAGCCCACTATGGTAGGCTCCTGTCCTGCTTCTCGTTTTCTCCTACTTCCAATGTCCATCCTATTTGTCTTTCTAAGTGAGGATTGATCTTCTTACCCTGGAGCTTTTTAACAAATGCTGACCACAGTACCCCCTTCATATTCACCATATCTAACTCAGATAGTTACCACACACAGGACT
>409570 NS=32 contig=separate
AGATGACACGATGTCTTCACAGTAACAGCAAAATATTACCTCTAGGTTTATGGCACCAGACGCTGGAAGGCAGTAAGAGAAATAGGCAAAACAGGGATGGAAAAACTCAATCCACATTGCAGACCAACAATGGTTAGAGANNNNNNNNNNTTTGTTTCTCAATCATGATGCAGTTCAGCCATGTAATTAGACTGTGTTGATGTGTGTGGTTGACAGTATCCACAGCAGAGAGCACAGGACTCAAGGACATCCATCATATCAGAAGTTTTGAGTATTATTAGCACACATCAGACT
>409571 NS=68 contig=overlapped:108
TTGTGAGACAGAGGCTGGAGAGGTCATCAGATCTACTGGAGCTGGAGTCACGGGCAATTGTGAGCCAACTATAATGTGTGCTAAGAGACAAACACAGGTCCTCTGCAGAAGAGGTACTACTTTTTAAGCCAGACCACCTCCCCCTCCCCAAACTGGAATATTTTGAACATCTGACT
>409572 NS=80 contig=overlapped:111
CAGTGATTAGGAGAAATGCTCACTCCAAGTTCAGACAGTGACTCAGGAGTTAAATCCTTCCCACACAAGCCTGGCAACTTGAGTCAAGTCCCTGGAACCCATGGTGGAAAGAAAGGACTGACTCCTGAAAGTTGTTCTCTGACATCTACACGTGTACAATGGCACACATGCGACT
>409573 NS=21 contig=overlapped:57
GGATGTTGGGACTTGAACCTAGGTCCTCTGGAAGGGTAGCTGGTGTTCTTAACTGATGAGCCATTTCTCCAGCTCCAATATGGGAGAAAAACCCTAATGTTTGTTTCCTCTGACAGGTTATATAGAGGGCAGGGACTTAGTTCTGTTCATTGATAAGATTTCCAGCACACAGAGCAGTGTCTGGTATACAGTAGATGCTCAATAAACACAAATGCAACATATGACT
>409574 NS=30 contig=overlapped:66
TGATGAAATCCTGCAGTCCCCACCCACCACACAAAAGCATGTCAGCCAGGGAATGTACTAAGTGCTTGCTTATCTGGGAATTCACCATCTGAGGTCAGGTGGTGGGGATCCCCCTCACCCTTCATGCCCCTGGGAATCATGGTCAGCTTCTACCTCACTTGTGGAGTTCCAAAAGATTCAAACACTTTGTTGTCTCTTCATTAGGCCACCATGCGACT
>409575 NS=76 contig=separate
TCATGCTCAGCTATCCCAGTTAAATCGGTGAGCCACAGGTCCTAGTGAGAGAGAGACCTTGTTTCAAAAACAAGATGGATGGCTTCCAGGGAACACCTGTGGTTGACCTCGGGTCTCTACATTTTAATAGACATACATGANNNNNNNNNNAAAAATGTATAAGGTGGAGAATCTCTACTGTACCCCTAGTTTCCATTTACTCCTTTTTAAAGGCAGAAGTTATCTTAACAGTATCTCATGCTAGAGTAGTCTTCTAGCATGTCTTTCTGCATATATAGGAATATGCACAGGACT
>409576 NS=61 contig=overlapped:107
CCATGCCCCACCTCTCCCTTTGATTTCTGTAATGAAATGACCTTTAACCTTTAACCTGTAACGCTGCGCCGAGAGCCCATGCTCAGGTATCTGGGAGTCCCTGAGGTCCCCTGCTGCCGCAGTGTCTCCCGGGTCTCTGTAGTTACTTGGCCCTCTTTGCTAATGTCACATTTGACT
>409577 NS=85 contig=overlapped:79
GAGTGAGTTCTAATCCCATCTGCCCACTTAGTTACTGCTTTAGTTGGAAGGGTCAGAAAACCCAGCTTAACCAAAAGTTAAACCAGAGTTGGAAGGAAGGCCTGTTCAGGACACTGCCACTAATTTGGTTGGATGAACTGCAGGGCAGGAAGCAAGAGCTTTGGGAGGCAAGGCCTGAGGTTGGGCGTAACCAGGCCATGAGACT
>409578 NS=91 contig=overlapped:95
AGGTGGTTATGAGTGTCCTGATGTGAGTCCTGGGACCGAACTCTGACCCTCTGCAAAAGCAGTGGGCACTCCTACCAGACTTTAAGCCATCTCCGTATCCCCGTTCACCAATTCTTTGCAGTAGATATTTTCAAATCTTTTCTTCTGGTTCTTGAACCATATTGTACAGATTGCTATCTGCACATGACT
>409579 NS=40 contig=overlapped:74
AGGTGAAGGCATGGACCACATTTCTCAGACCTGTGACCAGTTACTAGTATGTAGCTAAAGTAAATAAATCCCAGGACTCATATACCAGATGGATGAGTGAAAGAAATGGTGGTGATTTACATAGTTTTCCTAAAAAACAAAACCTTTACCTTGAAACAGCTCTATCCTAATATACTCGTGAGTTATAATTCATCCACTATCCATGTGACT
>409580 NS=87 contig=overlapped:88
AGGTGAGTAAGAGAAAATGTGGTTGCATGGACTATTTGAAACAATTATCCAGGGCTAGAGAGATGGTTCAGTGTTTAAGAGCACTGTCTGCTCTTCCAGAGGTCCTGAGTTCAACTCCCAACAACCATAAGATGGCTCACAACCATCTATACTGGGATCTAATGCCCTCTTCTGGAATGCAGGTGTACATACGACT
>409581 NS=68 contig=overlapped:105
CAGTGCTATCCCCCACTCTCCCAACTAGTGGGCCCGCATTAAGACCTTCTATAGAGATTGGGCTTATCTTCTTGGGTGTGCATTGTAGTATGTCTATCCTGTACTATATCACTAAAATCTGCTTATAAGTGAGTATATACCATGTGTGTCTTTCTGGGTCTGTGTTACCTCATCAGACT
>409582 NS=72 contig=overlapped:58
AGATGGCCTGGATCCCCTGCACAGAGGTAGCCTATGGCAGTTCAGTATTCAAGTGGCCTTTAGGTACTTTAGGTCCTAAAGTATACATGCTCACCAAATCCATCTGGGCGCATGGGTCTTCCCTGAGGCTGATACCCCAACCAAATAGCATGCATGGAGATAACCCAGAACTTTTGCACAGATGTAGCCCATGATAGTTCAGTCTCCTAGTGGGTTCCATAGGACT
>409583 NS=32 contig=overlapped:81
ACGTGCTGCCTCTGAGGAAAGGCTTCCCAGAAGGTTTGACCAGTGACGCTGGGCTCTTCATAACCACAGCTGTTTCTTCACCCCCTGCTGACCAGCATTCTTTGTCCCAGCAAAACAAAGGTTTTCCTTTCCTGGTACTAGTCTCTTGTTAACCATGGCTAATTCTTCAGCTGACCAGACACCCCCAGATTCTTCACACGACT
>409584 NS=45 contig=overlapped:90
TTGTGAGACTCTAATCTTGCATATCACAGTATTGTTTCTTATTATGTTTGCAAACTCACCATTATTTCCAGAGGTGCCATTCCTACTTTCATAGTCCAAAAGGGAAACCCATGATTGAAGCCCTGAGTTCCTAGTAATCAGACTTAACATTTCACTGTTTAATCATGCAACCTAACTATAAAACACATAGGACT
>409585 NS=56 contig=overlapped:83
AAGTGTTTCTCTAGCTGTGTATCCACCAGTGGAATTGCTGGGTCATAGGATATGCATATCCCAGCATATAAGGAAGTGATGGCTGTGGAAAACTTCTCTCCAAAGTGAAGATTTCAGTCTATCTTCCCACCTGCAGGGAATACAGTTCCTACCTGTTTCCCTGCATCCTCACGAACTCTTAATATTGCTACACACTAGACT
>409586 NS=56 contig=separate
AGGTGGTATAAGCACTGGAGGAGCATGCCGTGCCTTGTGAAGAACTTACGAGGCACTCCGAGCAGTTGGTGCTGAGCCTTGCTCCAGATGCTCTATCACTAAGCCTAAGAGAGGGTGCAGAGCCAAGAGTCTCATTATAANNNNNNNNNNTCAATTAATAACTACCCCATCTAAGTATGTATCATAATTTTGCCACATCAACTATTAACTGAAGCTTTTCAGCCCAGTGACTTTCCATCTCTGATGTGTTCTTGCTGATGAAGCTGTTAGTGGTCCTGAATGACCCATGCGACT
>409587 NS=54 contig=overlapped:66
CTGTGCTGGATTGATTTGGTTGGTGGCAGGCAGCAGGTCAGGTTTAGTAGGCGGTGCTGGTGGGGGAGAGAGGTCATTGCACTATTTCCAGCAAAGGCCCAACCCCCTCTCTGCTTACAGCCTCCACCCCATCACACACCCTCTCCTAACTCAGGCTGGATGGCCCAGGGGCAGGAGGTTGGGTGAGAGGGCAGGGGCCTCTTAGTGTGCACAGGACT
>409588 NS=128 contig=overlapped:40
CAGTGTTTCCTGGTGTTCTTCCTAGACTGACCAAGTTCTCAGCGAAGGAACTTCCTGTGAGAGAACTTGGCTCTGCCACAGTTCTGAAAGCTCCGTGACACTGGAGGCCTGCTGCCTACACATACCTTCTGTTCATTCTGACCTACACTCTTGTTATCAGTAGCTTCCAAACTCTTCCTTGGCTATCACTCCAGAGCCAGGGGCTTTGCAGCAGAACTCCTTTCCCTCTGATCTCCCATCGGACT
>409589 NS=3 contig=overlapped:38
CAATGTATGGATCTGAATACTCACATTCATCAAAACAGATCAGCTGATGCCCAAATTCTTTTGTGTCTTTTAATTAGGTACAATCATTACTACTTCTAAGTTCTATATCTTTCATATTAACTGGAGTGAATAGTCAAGATATACACTTAAAAAAAGGCAGAAAGAGTAACTGGTGTAAGTCGTGTTTTAATACAACTGAAACACAAGCAGCGTAGGTCAAACTGCAGGCTTTCCGTCACTCGAC
>409590 NS=108 contig=overlapped:107
AAATGCAGGGTGTCTGGCAGCGATGGCATGGAACTAAAACAACATCATGCTAGAGTGAACTTTGTCATGGGAAGCTCCTCCAGGAGCAGGCCGCCCGCCTGGTGCTCTGCCCCTGCCTAAGTCTACTCCCGGACAGCCTCCACGGCTCCAGGTGTCGCCTTTGACAGTCACCGGACT
>409591 NS=40 contig=overlapped:79
TGATGTGCACCTTTAACACCATTTAGAAGCCTGGAGACCAAGGCAGAAGCATCCCTTGAGCCCGTAATGGCAAGACCAGCCTGGATAGCATGACAAAGACTTACCTTAAAAAAAGATGGGCAGGAGATCCCGGAAGATGGCTCAGCCGGTGGCATGCTTTCTGGGCACACATGAGGACCCGAGTTGAGATTCCCAGCACCTGACT
>409592 NS=34 contig=overlapped:52
CCATGAGTTTTTAACCAGCTACAACAAGCAACTGTGATAGAGAGGACTCTGTGTGAGTCATGGGCAGGCTGAAGAGCGCAAGGAACATCTGGTCCCATGCTACCTTCCCCATCCAAGAGCACCTGAGGCTCTGGTAACCGCCAACATGCAGATTCACAGCTTCCTCCTCTCAGTGCCTAACTGCCATTTCTTCATTTCCTCTGTAGCAAACTTATAAGGAGCCCATTTGACT
>409593 NS=91 contig=separate
TAGTGTACTTCCAATCAGTCTAATTCAGCAATTCTCAATCTGTGGGTCACAACCATCAGAAAACACCTGTTTCCAATGGTCTTTGGAACTGAGCCACCTCTCCTCTATAAAGTTATAGTTTTGATGTAGCAACAAAAATANNNNNNNNNNCTATATTAAAGAGTCACAACATTAGGAAGGTTGAGAACCTAATTGCTAAGGAAGGTCACTGTGCCTGTGCCTCAACCTTCCAGACCCTTCTCTGCTCTGAGAGGACCAGAGCTCACGGTCTCCTCATCCATGCAGCATTGGACT
>409594 NS=17 contig=overlapped:83
TGATGGTGGTGGTGGGGTATAAGCCCAAGCTGCTGCTTGTAATGATTTTTAATAAAAACAATCTCATGTATTTACAGCAGAGGCTATTTATTCCTGGTCTTTGGGGGTTCATGAACTGGGCAGAACATCACCAGTTTCATGACATCATTCTCAATCTCAATCAATCAAAACCTGAGAGATTCCTAAGTATTCCATGGGACT
>409595 NS=73 contig=separate
TGATGGCGGTCTAGTAAGAAAATCCTGACATGGTTGGCACGTTGTATGGACAGGAACATCTGGTAATAAGAAAGTGTTGCTAGGGAAGGAGGCAAGGGGTCATTCAGGGCAGAACCGGCCCAGAGCAACGGGAAGGGTCCNNNNNNNNNNCAAGATGGCTCAGCAGGTAAAGGTGCTGTGCCACCAAGCCCATCAACCTGGGTTCTATCCCAGGGTCCCACAGGTAGAAGGAAACCACCAACTCCTGCAAGTTGTCTTTGACCTCCACATATACACCATATAGAGCACACGACT
>409596 NS=4 contig=overlapped:65
CCATGCGTGTGTTGAGTTCCTATATTGCATTATCTGGCACATGGCAGGCACACTGCATGGGGCAATATGTATTAGGGTGTTGGGTAAAGGGGAAGAGGATGTGGGATCTGAGCTGGCTCTTAACAGAGGAGAGCCTTAGCATCAATAGGCCTGAGGAAAGAGGATGAAACCCTCATTTCCTTTGAAATTAAGCATCTAAGCCCTGGGAAACACAGGACT
>409597 NS=7 contig=separate
CTATGTGCATTTAACAAATAAAAATGTAACCTGTAATAATGTGAAAGCCACAGATCAAGGACAAGTCACTTGAAAGAAATATGTGACACTTTTCCTAAACTAAGAGTCTTGGACACTGGTACTGTCATGTGTGGTTTGTGTGNNNNNNNNNNAGCCTTTCTCTCAAGCAGGTTGCCCACTTGGCTCTTTTAATAACTAGCTCCTGAAACTCTTACAAGCTTGAACCTTTTGCAAGGCATCATTCTCCATCTCAGCTAATCAGCACCTGAGAGAATCCTGAGGTTTCCATGGGACT
>409598 NS=38 contig=separate
GTGTGGGGCCACACAGTTCATATTTAGGGGTCCTGCTGAGCATCACACTCAAAGCCCCAGCCCTAGCCCCTACCGCTGAGCCACACTTGACAGAGCGCTGGCCTAAAGCACCATGCACGTATTTACTTAAGAGATGTACTNNNNNNNNNNCACTTGTTCGCTTGTCTTTGATTTCTCCTTGATGATGTCATCGTCACTAGTGACGCCAGCAGAAAATTTTTTCTTTTTCTTGTGTCGAGGCGGAAGCTTTTTTGGAAAAGTAAACATGGGGAATATCACAAGAAACATTGGACT
>409599 NS=10 contig=overlapped:71
TGGTGGGAAGCGTGATGTGGTTCTGGAGAGATAGCTGATAGCTCTTCACCCAGATCCACCCTTCCTCCAACAAGGCTACACTCCTAATAGTGCCACTCCCTATGGAACCCATGGAGGCCATTTTCTTTCAGACCACCACATTAGTTTATTTTCAAAGTAGGGTTACAAGTGGATCTGTTCATATCTCAAAATCAATCTTTCTGTCACTTGAC
>409600 NS=43 contig=overlapped:128
AAATGGCCAGGCTTCCCAGCAGCTGCCAATGAAGCGACTCTGTAATTCCTGGAGCCTACAAGGCCCCAGTCCTCACGACAGGCTGTCTTTCCCTAGCTCACAGCCTCTGTTCCCTTAAGCTGACTGAACCAGTGGAGACCTCTGGGTCACACCTATGAAGCTGGGCAGGTCCCGGGCTCAGTCACTCTGTCTGCCGAATGGGCGTGGGCTATGCCGGCTACTGCGAATTGTCAACTTGACAGACATGACACCTGA
>409601 NS=19 contig=overlapped:132
AGATGATACTGCTTGACTGCTCTTGTTTTTTTTCTCTATGCAGTGATACACTGTGTGTCGGAAAAGGCCTGCTCGCTGCATACTGCCCAGGAAGCAAGGAGAGGCAGAATGGGGCCAGGGCCTCGCATCTCCTTCAAGGGCACACCCGACT
>409602 NS=93 contig=overlapped:108
ACATGAGCCATCACACTCTGCTTGGGCACTTAACCATTTTTCAGAGAACCTTTCTTCCTCTGTGTGGGCCTGTATATCTGTCTCTCAGGCTTCTTGGAGAAGCCTGACTCATGCTGACCCATGACTCTCCATGGGCCAGCAGGAAACTGTTTCCTTTCTCACAGAATCACCTGACT
>409603 NS=76 contig=overlapped:71
TGGTGTCCCTGCAGACTGGTGGCCTCACGCTCAGTGAACTGAACTCCCATGGCTATCTAGGGGGCAGCTGCACCTTAAGGAGCTTGGCCCCAATTTCCTTTACATGTTCCTCAAGGTTCCCGGCCGTTACCTTTTTCATCATCTCCTATAAGACTGCTCACCATCTGTGTCACAAGAAACAAGACGTGCACCTCCCCGCCACCACATCTGACT
>409604 NS=110 contig=overlapped:109
AGGTGGGTGAAGAGACAGACCAATGTATAGAACACATTTGTTGACAGATAGCCATGTCCAAGTAATCCACTAGAAAAAAAGGTAAACAAACTCAACTAAGATTTTTGACAGGAGGATATCCAAAGGTCTGACGAACATGTGGGAGCTGCTCAGCTTCCAAGAAACACATGGGACT
>409605 NS=48 contig=overlapped:96
CAGTGTCCTTTGCTTTACTATGATTCTTTCGTATTTTGAAGGCATAGTTGAATGAGTTCTAGACATTTGGGTCTGCATTGAATTCAACGGAAAGTTCTTTCTTAAGGCTTGAAAGGCCTTATAATAGGCTTTTGGGTACACAAGTAGTTACAGCTCTCAGCTAGAGTGAAAATGTTCATCATGTGACT
>409606 NS=107 contig=separate
CAGTGAGGTGAGAACCACAGGTGGAGAAGACCTTGAGCCTTCCCTCTCTAGACTGCATCCGGATCACAGTAGAGATGATGTTCCCATAGGAGACAAGGATGAGTGAGACAGGAGCTAGTAGGATAATCACTCCAACTAAANNNNNNNNNNAAAAACAGAGCCATTTCAGCATGGTAGGTATCAGCTGAAGCCAGCTTTAGGAGGGCAGGTGGCTCACAGAAGTAGTGATTGATTACATTCTGTCCTTGATAAGGGATACACAGTGTAAACACACTGTCCACTGAACACGCGACT
>409607 NS=10 contig=overlapped:131
ACATGTTGAGTAACAAGGCAGGAGAGAGTCTATCCCACCACCCACACGTATACAAGATACATGGCTAAGGTGTGGAAGGTCGTCTGTGTTGGAAAATAAAATCATGCTTTCTCAAAATGGGAGCCCTGATTGGTGGTTTGAGGGCACACGACT
>409608 NS=126 contig=separate
GAATGATAGCCACAATTTGGCTGGCATATTCAATCAATGACAGCATCATGCTTCTTTGTGGGTTTCTGTCATCTCAACTATTTTTCACTGACTTTAACCTCTTTTTGAAGGTGCTTCAGGGTTTGAAAAATTATAAAAATNNNNNNNNNNATCCCCTTGTGTCCCTTTCCTGGAGTTCTTTCATAGATCTTATTGATCTTGTGCCCCATTCCTCATTTCTCAAATTTCTTCTAAGAAGTGATCTGTTACCATCCTTCTTCAGTCTTCTTATAAAATGTAACACTTCATGCGACT
>409609 NS=54 contig=overlapped:104
CTATGGAAGTCCCACCGTAAAAGCACAACCCATCTGCTTTCAACAGACCATCCTAGCTTCAACGTGCTCCCAATAGCTCAGCCCGAAACGGGGAAAGAGGCAGGGTGGGCAGAAGGAAGGTATGAGAAACAGATAAACATCTACAGAATCTGCATAGAAGAATATAGGAATCACTTGACT
>409610 NS=85 contig=overlapped:64
CCATGTCCTACAGTGTCTGCGGTAAGGTTGTTGCTCACAGAATCCACAGAGAGAGGCTCATGAGTTCTAGAGCCATTTGGGATTTGGGAATGTTCTCCTGTAACACCGTCCATGGTAAGCTCCTCTGCCATTCCATCTGTAGAGATTGGGCTGGTAACCCTAGAAACATTCTCCATAGTGATTGTTGTGTCCAATGCCACTTCGTGGCCATCATTAGACT
>409611 NS=80 contig=separate
TGATGAAGAAAAACAAATACAAGCTGGCCGTGGCAGCCATCTCTTCTTTTATGGCAGGTAGTGGGTAGTATATGAGAATAGTTATTACTATGGCACAGCTGTTAGGCTATGGTAAAACAAGGTTCACACTGCTCTTTTCTNNNNNNNNNNCTTCTTGTATAAAGAAAGAGCTTTTGGTAATTTTTTTTTTTTCTTAAAGGATGACAAAGTTAAAAAAGGGCTGATCTATCTGTACAATACACAGTCTTAACATGGTAACTATGTGCTATGGAACACAAGCAAAAACACCAGACT
>409612 NS=109 contig=overlapped:4
CTATGTCTCTATCTCCTGAGGTCTTGACCCTTCCCAGAGGAAACAGAGTCAGGGGAATGGACACCAGGCAACCTCTGAATAATCAATGTCCACTCCATGGCTACCCCTCAAAGAGCTCATTAATAGGCTCCCTGAATTTGACAGATCTATCCAAAATAGTTATTAATGCAGAACCTAATGTTTGATATTTGTTTTCTTGCTAGGAACCAACACCTGACATAGCAGCCTGAGGTAGGAAAGAGCTTGGTTCTTGACTTGAGAACAAACAGTCCATCAGACT
>409613 NS=96 contig=overlapped:109
ATATGAAGGATGCCGGTTAAAACAGAGTAAGGGAAACAAAAGTCAGTGTTTATGATTATTCTTTCCAAAGGAGATACTGAAGCCTGTTGACCTAAGCAACACAGCTCTGCCTCCAGGCCTAAAAATAGTCTGTCGACTGGGGAAGGTGGTTCCCAGCACTCCTGTACATCCGACT
>409614 NS=60 contig=separate
CAGTGTCTGGCTTAAGTTACCACTCTTAGTTATATTTGATGGTCTATTCAGTTTCTGCCTGGAATAAACAAGTTAAAAGTGGTTGAGTTAAAGCACATTCACCTACATCCTACATTCTCTATTTCCAGCAGAACTAACCTNNNNNNNNNNTCCTCCTGCACTGTAACAGGTCTTCTGAAAAATAACTGTAATATTTGGAGAAACTCTAGAGACTGCGTGTGTGTGTGTGTGTGTGTGTGTGTGTGTGCACATGCACAAGCTCTCGCGCCTATTTAGGAAACACGTGTGCACATGACT
>409615 NS=73 contig=separate
AGATGCTGTGAGGGGAGTGGGGTGGGGATGGGGATGGGGGTGGGGGTAGGGAAGCTCTTTCCTTGCTTCTTTGCTGCTCAGTGTGATGAAAGGATTCACAACTACTTCTGTGACTATAGTTTACAATCAAAGATCCAGACNNNNNNNNNNTCTTCTTCTTCCTGGCTTACTCTTCCTCCATGGTGCTTCACCATGTCTGACTTGCTTGAGTTAGGTCACATGTCTCCTTTTGTCTGAATAAGGACTCTGAAGGTTCCTGTGTACACTTTTTTTTGCAAGTCTCCCCATTGGACT
>409616 NS=55 contig=overlapped:124
TGATGAATGGCTGTGACTTAAAAGAGGGTGAACTCATGGTAGGTGCCCAGGTAATGTTGAATGAATGAATGATTAGAGTTGAAGTCTGCAGACTGACAGGGGCTGAACTCTGAGTTTGTTATGTCAAGGAATCAGACTGTCAGAGAGCACGCATGCGACT
>409617 NS=88 contig=overlapped:109
GCATGTTATGATTCCAGAGCAAAGATTGTCTTAGTTAACTCGGCTTTCACATTTTTTTCTTGCTCATTTTCTTTGCAAAATACACCCAGTATAGAGTTCACCATTTAAGCTATGTATGTAAACAGTTCAGTGGCAGCGTATTCATGGGGTCGGGAATGGACAACACCATCTGACT
>409618 NS=25 contig=separate
CCATGACTGTCATCATCACCACCATCACTGCCATCTCAAGTAGCAGCTTCTTTATCAACACCACTGTCACATTACCATTGTAACCACCATCATCTTCACCTCCCTCATATCACCATCTCATCCCATCGTCATTACCACTANNNNNNNNNNCTCCTTCCTCTCCTATCAAGTGAGATAAATAAGAGTGAATTCTCTTTATCCTCCATGCCCAGCTAACACAGCTTCCACGAGACATGTATATACGGAATACAGGAAGCCTATCAGGGTCCCTGGCTACTCTTTCTTCATGTGACT
>409619 NS=114 contig=overlapped:103
ATATGCGCCGCGTGCCAGCCCTGGGCTGGGCCCACAGCTATTTTAAGGCCCCCTGCTAGGTCTTCAGACAAGGCCTGCCCAGTTGAGGGGTTTTAAGGATGCTCTCAGGGGACCCTCCCCGGCAAGGACAGAGAGCTATGATGCTCCCCAGAGCAGCATACTGCCTTCCCAGCACTGGACT
>409620 NS=98 contig=overlapped:75
CTATGTATCATGTTTTTTGCATGACTGGTGTTCTTTGAGGCCAGAAGAGGGCTTCAGATTCCCTGGAACTAGAGATACAGAGAAGATTGTTAGCTGCCTTGTGGGAGCTTGGAATGGGGCCAGGGTACTCTGGAAGAACAGTCAATGCTCTTAATCACTGAGCCATCTCTGCAGCAAACCTGTTTGCTTTTGAAATAGAGCATCAGACT
>409621 NS=95 contig=overlapped:38
AGATGGAAAGATGGCCATTTTCAACACTACCTACCACGCATCTCTCTCTGTACAACAACCCCTCCCCTTTGAAAGCGATGCCCTCCAAGCTTACAAACCAGTCTGGTTCTTAAGTAGGAGGACAATGATGTGACACGGGGAGGGGGTGGGGGCTTAGGGACAGTACTAAGTCAAACTGTCCCGGAGCCTGAGGCAAAAGAAAACAACCATGGTTGGTTCTGTCTTCATTCCAAATTTCACTGGACT
>409622 NS=31 contig=overlapped:78
ATGTGGGGGGGGTTCATATGGAGGTCAAAGGTCAATGTAAGGCGTCCTGCTCAAGTGCTCTCCACTTTATTTAGCGAGGCAGGGTGTCTCACTGAAGCTGATGCTCACCAGCTAGTCTAGCTAGCCAGCTAGCTCCCGGGGAACTTGTGTTCATCTCCAGGGTATTAGGATTTCAGCCAGGCTGCCATGCCCACCAGCATTTGACT
>409623 NS=22 contig=separate
AAATGTTGGTGTCTTTCCTCTGAGTCTGTTTCTTTCTAAAGGGGATTTTCTTCAAGTGGTTTTGTTTATTAAGAACTCTGGGGGAGATGAGATGGAGGAAGAATGGTGCCACCTACCGCATTATGCTTGGCCCCTTTTGGNNNNNNNNNNCACTCCTGGTTCCTAGTAGGGAAAGAGTCAAAAGTGCAGACTTGTCTTTCTATTAGCCTTGGATCATCCCTTTGTAGTACCTCACAATAAGTACTCCTGAGGACTCAGTGCCCCTCTGTGACAGTTCCAAGGACACATGGGACT
>409624 NS=64 contig=separate
TAGTGTAGGTGTGTTTGGAGCCCAGAGCCATTGGCTCCCTAGAGCTGCTCCTAGGGTATTTGTGAGCCACTAGCTGTGGGTATAGGAGCCAGAACTCCGGTCCTCTGCAGGAGCAGGGAGGGTCTCTAACTGCCGAGCCGNNNNNNNNNNAACCCAGCTAACTACAGCAGTTGGTCACCCTTTGCTTCATTTATCTTTCCACCCTTTGCTGTTTTCCCAGAAAGAATAGCAGAATCTTGAACAACACTTGTTACAGTTTTTTTCGTCCTCCCTTTTAAATATGTACATTTGACT
>409625 NS=101 contig=separate
CCATGCCCAGCTCATCTTGTATTATTGCTGAGACTTTCATGTTTAGCTAGGAAAACTTGATCTCCTTGATGAAAAATCCCATGGAAAATTACCCACTTGCATTCTAGGAACCCAAGGTCAAGATGCCCCAGCTTCTCTTGAANNNNNNNNCTATCTGCTTGTGCACGCCTCCCCCTCCTGCCCAGCAAGAGAGGCCACGACATGGGTTCTGCTCTCTTAGTTGGTGTTCGGCCAACATGTAGGTCTGTGTGGAACTGCAGTGAGTTACAGACAGTCGTGAGCTGCCATGGGACT
>409626 NS=88 contig=overlapped:105
GTATGGAAAGGTACTTAAAAGAGGTCAGAGCTGAGAGGCAGCCTCTGAGGCCGCCCACACAGGACACACACTCATCTGAGGGTGTGCACTGGAGCCTGCGGGCAGCTGCTGAGGAGCGCTGTGTGCCTCTTCGACTGTAACAGTTGAGCCTGCTGGGTGACCGGCCTGCACACTCGACT
>409627 NS=99 contig=overlapped:76
GAGTGTGTGTAATTGCACACCCAGGGCTTCATGCTTGTCAGGCAAGTGACTTTCTGCTGGACCACATCCCCAGCCAGATTGTCAAGCTATTGTATTAGGTAGAGAGAAGGATCAGTGGGTAAAAAATGCACTTTCAACCAAGCCTGATGATGACAGCTTGAGCATCTGAGTCCACAAGGTGGAAGCAAAGAAGCAAATCCACAAGACT
>409628 NS=78 contig=overlapped:74
CCGTGGGAGGCTGAGAGGTCCCCTGCCACCTGACTGCCTCCAGACTGAGCTGTCACGATTCTCACCTGAGGCTTCGCCTGCTCTGGCCTCCCACTCAGCTTCCTTTCTGGTCTGAGGTTCGTGACTCACCCTGAGCTGTGTGCAGCCATGCATGGGGGCCATTCTTAATCTTTTCTCCCATCACCCACGCACGACGGATGACATCCGACT
>409629 NS=130 contig=separate
TGATGGGAAAGTGAAGTATTATAACAGGGCAGAACACCAAATGATAAAGGCTAGGACAGTAGGACATTGTTAAGAGAAAGTAGGGCATTGTAATATGGGATAGGCTCATGCCCATTTGTGATGGCAGAGTAAACCATTGTNNNNNNNNNNCAATTAACTATTATGATATAACAGTGAACATGTTAAAAAGACTGTGAATCATTGTAAGGAGATAATCATTATAAGGGGATAGAAAATGGATTATTCTGTTGGGACAGAATGGACCTTTGTGATAGGACAATGAGTCATTGGACT
>409630 NS=46 contig=overlapped:97
ACATGTTTAGTTGTGGGTGAGAGGCTTGGCTTTGTCATCAGATCTCTGTCCCCGAGGCTCGTCATCTGTGAAGTGTGGATAATCTTCGTATTTACTGCACAAAGTTTATCGGGATTAAATGAAAACATCTATGAGCAACTCAGAATAGCATATGCTCTAAAATGCTGGATATTGTTGTCATGAGACT
>409631 NS=100 contig=overlapped:37
CAGTGGCTTTATGAAGCAGCAGGTGTGTGTTTGATGACGTGGTGCAGGGAGGCCGTGCGTTAGCGCTGAATGACACTGTTCAATGCTTCATGAACTAGAGGTGAGGGAGAAGACGGTGGGGGAAACTGCTTAATGTCTGCTTTGGTTAGGAGGTACAGCCAATCCTACCTCGCTTCTAGGGCCCAGTGTTCCTTGAATAACGAATTCGGTAGCGTGCCCTAGTAGTTTCTGCTACTGTCACCCGACT
>409632 NS=50 contig=separate
TGGTGACTCAACGCTGTACCCTTCATGTGAGCCACACATTGCTAGCACGGTCTTCAGAGGAAGCTAGTGTTCCCTCTTACAAGCTGGGTTTCCTGCACCCTCAAAAGATGCTGTGCACCCAGCCTTCCTTGTAGAGAAGGNNNNNNNNNNGCTATAGGACTGGAGAGATAGCCCAGTTCTTAAGAGCAGAAGATCCCAATTTCTAGCACCTACAAGGTGGCTCATAACCATCTTTAGCTACAATTCCACGGCTCTGATGTCCTCTTCTGGTTCTTGGGCACTAGGCACACGACT
>409633 NS=106 contig=overlapped:78
CAGTGGGAGTTCACGCAGAGAGTACATGAGGAGAACCTGATGGACGCAGAGGTTTGAGAATCTAGGGCTCTCTCATGAGGCTGGGTGTCCAGCAGCTACTCACAGAAAGGAAGGAGGCTCCCCTGCCTGGGGAAGTAAGCTCTGGCAGCCTTCACACACAGACACTGGGTGGTCTTCACCAGGGCCCGCCCCCTAAGCACTGGACT
>409634 NS=63 contig=overlapped:108
CTGTGGGCTACTTGGAGAGATAGAAAACTAGAAAAAGCAGAGCCAGCTGGAGGGTGCTATGTGCTAGTAACTGTGGTTATTGCCTAACTGTGGATTGAGCATGTAAAGATGGCCTTATACACACTAAACAGGTGCCAGATCACTGAAGATAAGACATACTTGTTAAGCACAAGACT
>409635 NS=52 contig=overlapped:109
ATGTGGCGGTCCAAGGTTGATACAGGGAATCTTCCTGGATCACTCCACACTTTATTCACTGAGACAAAGTCTTTCACTTTGGGCTAGCGCACTCTGTGGACCCCTTGTCTCTGCCTTCCAAATGTGGGAATTGCAAGAAGTCCCTGCCCCTGCCGCTCCCACTTAGCATTTGACT
>409636 NS=18 contig=separate
GGATGAGTTCGCATTTCCATTTGTTTTTTCATAGAAGCAGTGTTTAACCTTGTCAGTTATAGGATTTATCTGTCAAGTGAAATCAATAACCTTTCCTAGCCTGTTAAAGAATCTGTAGGTAACCACTACTTACAACTCTANNNNNNNNNNCTAATAACTAACCTGAAAATAAATATTGCTAAGGCAACTTACAACTTTGAGAATGGGCAGGCATGGGAGTATTAGCAGGCCTTCTGGTGTTGGTCTCCTTGGTTTGCCTGTGGTATATATGCAAGATTAGAGTCTCACAAGAC
>409637 NS=115 contig=overlapped:10
ATGTGTACTCCCTCAATTGATTAAAACATTAAATCAAAAACTCAAAAATCCTGGGGCATATCAAGAGACAAAACTTAAGACCCCCTGGGACAAAAGACAGGAGACAAGAACTAATAGCACATAAAACACACTCAATGAAGTTATAGCTGAATTCCAAACGTGAAGTTAAGTAACTGTGAACTGCCATCTTGGCTAGAAAGATGGCTCAGTGGTTAAGCTTGGTGGCCAAGATCACTGGCTGCTCTTCCAGAGATTCAGTTCCCAGCATCCGACT
>409638 NS=20 contig=overlapped:137
GTATGTGTCCCGGTACCACGTAAAGGACTCCTCACGCCATGTCATCCTGGGCACCCAGCAGTTTAAGCCAAATGAGTTTGCCAGCCAGATCAACCTGAGCGTGGAGAATGCCTGGGGCATCCTGCGCTGTGTCATTGACATCTGACT
>409639 NS=29 contig=overlapped:114
GGGTGGTCTTCATTTACTCCCTCATACTGTTCTCCGTGCCTCTCTTCCTGTAGCTCGATTCATTTCATACATTTTATCTTTTGGATAATCTGCAGTCTGTAGTTTTACCTTCCATTCTCCTTCCCCTAGCAATACACTAAGGCAACCATGTCAGGAAGTACCATCCGACT
>409640 NS=28 contig=overlapped:63
ACATGGTGTGAAATAAGTGAATGAGGGATTTGAAAAGCTGTATGCTGATGCCAGAAAGATACTGAGGCCAAGAAATATTTATCACACTCAGTTTCTCCAGAAGGTATTACCTGGAGGACCTTGTGGGAAGCTATGAAGGTGAAATCTAAGTTGAAGTTGGTCTCAAGAACTGAGAGACATCCACTGAGAAAAGTGTCAGGTATCATATGAAACATATGACT
>409641 NS=85 contig=overlapped:106
ATATGACTCATATAAGATAAAGATAGCCAAAATCTCATAAAGTGGCTCATGAGTTCTGACCCCTAGCTGAGAAGCTGTAGATTATTGATGGCTTCTGGAGAAGAGCAAGTCAGCTTTCTTCAGGGAAGCAGTCCTTGAAAGGCTACTCAAGCTCCATTAAATGGTGTAACACCTGACT
>409642 NS=87 contig=overlapped:112
ACATGAATTTCTTTTTAATTTTAAAAAGAAAGGAGACACTATGGGGCAATTGGGAAACTCTATTTGTTACAGTATCCATTTGCACTATGAGGGTGCTGCATGCTTGACAGTGCCTTGAGGAAATCAGCAGCGAGAATGAACAGAGAGCTATGGTAAGGAAGGACACAGGACT
>409643 NS=35 contig=overlapped:73
AGATGGTGGAGACAGTAGCCGGGGGAGCATCAGCTTTGAAAGGTGAAATGAAAACAGTGAGTGGAGGTGTTAGTGAAGGAAGGGAAGGAAATTAATGTGAAAGAAGGGAGAGTGAATTGTAAGATAACAGTAAGGATGACTGAAATTTTTAAGAAAGCGTATTATCTGTTTACACCATCTAAGACTACATTTGATAAATATCCATATGACT
>409644 NS=76 contig=overlapped:100
AAATGTTAGATGAGAGCTCAAGTTGGCCTGAGAGCAGTGTGTGCAATCTATCTTCCGGGGATCGATTTTTGAGGGGAAAAAAATCATTCTTGGATTTTGTTCATCTGAGTAATTATGTTTTAATGAATGCTTACACTTCACAGCCTTTTGGTTTCCTTTGAAAATTAATTGAGTACATATGACT
>409645 NS=36 contig=separate
ATGTGAGGAGCCAGGCATCCTTGTCATCCCAGCACCGCACACGGTGGAGACAAGAAGATCCTCTGGGACTTGCTGCCTACCAGCCTAGCTCCAGGCTCCGGGAGCCGCCGACTCAAGAGGAAGGTGGAGAGTGGAAGCGCNNNNNNNNNNGCTGGTCTGTCCTCTGAGTGATGGTGCACACACCACACACACTGCCTTTCCAAATCTGTCACAGAACTGTACTCACAATTCCAACCACAGAAACATACGAACACTGAAAATCAGGTCAGAGGTAACAGTTTGGAACACAAGACT
>409646 NS=45 contig=overlapped:87
CCATGATTTAATTACTTCCCAAAGGCCTAAATCCAAAATACAGCCACACTAGAGATAAGGACTTAACATTGTTTAGAACATAGAATCCATGTGTAGCACAGCTACACATTTTTGTCATCTTTTTCCTTATCAAACTAACATGAAGCTGTTTGTGACCCTTGTCTAACCCTTTATGTTTTCTGGTAAAGCATTTGACT
>409647 NS=46 contig=overlapped:108
CTGTGCTCTGCTCACTGAGAGATGTCCCAGGTATGGACAGCACTCTTCTTTCCCTCGTCTGGCTTGCGAACCCACATCAGGCCAGCATGCAGTATTATTTAAAAACATTAGCTGGGTGGTAATGGTCCACGCCTCTAATCCCAGCACTCAGGAGGCAGAGGCAAGTGCACCTGACT
>409648 NS=93 contig=overlapped:87
TGGTGTATAAGCTGACATGGTGCTGAGAGTTCTATATCTGGATCCACAGGTAGCAGGAAGGAAGACAGACAGTGGGCCTGGATTGGGCTTTGGAACTTTAAAGCCGACCCCCAGTGACACACTTACCCTAACAAGGCCACACCTCCTAATCCTTCTCAAGTAGTGTCACTCCCTGAGGGCTAAGCATTCACATGACT
>409649 NS=11 contig=overlapped:45
CTATGAGTCCATAGGCGTTCTCATCCAAACTACCGCACAGCCTATCTCCCTGACACCTTCTCAGAATCCTGATAACATCGATCAGGGTAGATCAGCGGTGTCCCATGACATCTTGTTATAGACAATGCCCATACGATTGGCACAAACTGGCCCTGGTGCTTCCTCTCCAATCACTCTGCTCCAGCCACAGTGGTCACCTGGCTGTCTCTCAAATACCCTGAGTTCTTGCCCACCTGACT
>409650 NS=70 contig=overlapped:105
AGATGATCCCAGTCAGCTACAAAACTGTCAGGAATAAGTCAGGCCTTTAAATTCTCACTTAAACTTTAGGTCATAGACTTTTAAATTGTATGGCTCCATCTTACCTCAGGTATAACCACTCAAACTTTCCATAGCATGGCACCTATAATCACCACTGTCATTTTATGAATCACATGACT
>409651 NS=113 contig=overlapped:95
AGATGTGAAATGACCAGCCACAAGTGCATGGGAATTTCCAAGCTGTAGAATTTTAGCCCCCAACTCTTGTCATGGGCAGTTTTAACTTCAGCTACTGAAGTAGGAAGGTAATAGTATATCATGGTTCTGATTTGCTTCTCCCTAATAGCCAGTGCCACTGAACACCTTGGCTGGATGTCACATAAGACT
>409652 NS=55 contig=separate
AGATGAGGGTCAGGCCAGCCACACAAAGGAACTCCGAGGTTGGCCTGCAATGTGAAAACTGTCAATTATCCTATTTTATACCCTGCCTCCGTCTCCAGGAGTGGGGTCCTCGTTTCCATTAGACCAATTTGGAGCGATGCNNNNNNNNNNAAGAGAAATGAGTGTAAATGAAGGGGAGGAGGGATGGCATGGAGGGAAGGAAGGGACACAGAAAGAAGAGAAAATCATCATTTTCTAGGGCTGCTTTTAACTCCTGACTAGACAATTTATTAAGAGTAAATGAGACATTAGACT
>409653 NS=23 contig=overlapped:91
GCATGGCAAGCTGTTTCAAGTCATCCAGGACACACTCTGTAGGAATGCTAAGTTCCTTAGAGTGTAATAAAACTATAATCAAAAATACCTCATATCAACCCCAATGCCCTACTGCTAACAATACCTCAATTCTTTGTGGTACTCAGGTCTACCATCATCTGCCTGCTGGTTGGTCAGGAGTTTGCATGCGACT
>409654 NS=13 contig=overlapped:107
GTGTGTGTTGGATTTTGTCTAATGCTTTTTCAGCATCTAAGGAAATGATCATGTAGGGTTTTTTTTCCTTTTGTTTGTTTAATTGGTGGATTACATTGCTGAATTTCTGTGGTTTGAACAACCACTGTATGTCTGGGATGACGCCTACTTGGTCATGATGCATGATATCATTTGACT
>409655 NS=33 contig=overlapped:127
ACATGTGGTCTCCTTGTTAATTTTCCACACCTACCTTCTAGGAAGGCTCATTGGTTACTCTCACCTTCAAGCATTCTAGTTTGGAGAACATTCTAGAATATCCAGTGCAGGATTCAGATTTTTATTTTTCAAACATTGTGGCAAAAAGCACATGACT
>409656 NS=76 contig=overlapped:116
CCGTGGTGTTTTGCTAACCATTCATGCATTTTCTGTTTGAGAACTGCCCTCTCTACATTTACAGAGCAACATGAAGGAACAGTGTTTTCCTATACACTAGCTTTTAAAATAAATTCCTAACAACGCAAAACTAGAAAGGACATAATAACTAGAACAGGTCATTGGACT
>409657 NS=122 contig=overlapped:38
CTGTGTGGCATATCATTGTTGTTTTCTTAGAGGTAGGTCTTGTACATACATCCCAGGTTGGCCTTGAATTTGCTCTGTAGCTGAGGATGAACTGAACTGCTCATGCCTCTGTCTACCTCCAGAATGCTGCGATTACAAGCACAAGCAACCAGGCTGGGTTTATGCAGGGCTGGAGTTGGAGGCCAAATCCTCATGCATGCAAGGCACGCACTGTACCAGCTAAGCCACCTCACCAGCATTGGACT
>409658 NS=10 contig=overlapped:71
ATATGAAAGTTAAATAACACCAAAACTGATGGAAAAATTTAAACTGAATAAATATTAAGAACATGTACTGAGATATTTCAACAAAATAGTTTTGTGTTTGTTTGTTTATTTCTTTGAGACAGGGTCCCTCTTGATAGCACTGGCTGGCCTGGAACTCACAGAGATCTACCTGCCCCACTCCCAAGGGCTGGGATTAAAGATATGCATCAGACT
>409659 NS=131 contig=overlapped:32
AGATGACCAATGTGACAGCAGCAGTAGTAAGGCATGCTGACAAGAGTCTATATGGCGTGGTGTCCTGGGAACCTTGCTGTTGCATGCTTCACCTACAGACCATAGCATCAAGCTAATTAGGAGGTAACCAACATGAAAAAATACATTAGATGGTAATTGTAGACAGTTTCTGACTTGAACACCTCAACACTGTCAAGATCATGAAAAGCTAAAGTCTGAGGAGTATCTACATAGGCAGCATATCATCAGACT
>409660 NS=116 contig=separate
GTGTGTCGCTGGCGGGGGTGTCACAGCAGCTTACACACTGCAGTTCCGCAGAGGTCGCAGTTTGCAGATTCCTGCTGTCCCAGAGTCCGCACGGACCGCACATACGGGCCCACAGTAGCACGCTGTCCCAGAGTCCGCACAGACCGCACATTCGCGCCCACAGCAGCATCACCCCAGGGGCTCAAGGCAGAAACCCCAAGTCTGCCCTCCAGCTGCTGCACTGTCAGCCACACAATGGAACCATCCAACAACGGGAGCTGGCGTGCCGACACCCACTACAACATGCATGGGACT
>409661 NS=96 contig=overlapped:114
TTGTGTATTCTCGTAAAGGAGAGCTTAGGGACTTTAGAAGAGCAGTTCTTTAAGGGAGCGAAGATGGGTTCACTGAGAGTAAGTTCTCAGAGGAGATACCATTCAGTGCTAGCAGGAGGGTTACTTACCTGGAGGAGGGTGCAGGGCATGGTGCTGCCAAACATCAGACT
>409662 NS=52 contig=overlapped:68
CAATGTGTGGACCAAAATCCCTGGACACACAGAACTGGTTTTCACTGGATTGGAAGACTGATAATGTTCACAAGATTATGAATAGCAGGGGGTGGGGCTTAGAAGTGGACCAGGGCACTGGGGTCTGTCTCCAGGGTGAATGGGAAGGAAGAATGTACCCAGACTCCTCCGGGAGGTCCTGGAGCTGAAATGGCAGCACTGCCATCCATCACCAGAC
>409663 NS=95 contig=overlapped:25
AGATGTGTATAAACACAAATATAATAAATATAACCTGTTGATACAATGTTATTTGTGTCTTTATTTTCAGGGCTGATCATTTGGCATCAAACAAGAGGGTGTGCTCTTTCTTAGGCAAGGCCACCTTTCTAGCTTTCTTCTAGCTTCACTTTCTTCACTTGCCTATGGTTTTTGTGTAGGGTTGAAGTGATCTTTTACTTGTCAGTTTTCATGTCCCTTGGTGTTGTTATTTAGCTCATGTTTGGCCACTCATATGACT
>409664 NS=39 contig=overlapped:85
AAATGGGGACCCAAGAGAGTCATCAGATCTTCATCTGACCTCTCAGTTGCTCTCTCTCTCCTTTGCTTCTATGCAAATTCTATAAAATTCTACTCCGGCTACCTGTGGTCCACAGTCTTGGAAATACTAGAGTATGGGAGGTTAACTGAGGGAAGGGAACAGTCTATCCAGTTATGGAAAAGTTGTCATACATGCGACT
>409665 NS=118 contig=overlapped:90
CAATGGCGATGGTTCTACTGACCTGCCATCTACCAGCTTCTGTGTGTGTCAAAGCCTTGGCAGGCAGATACATACCTAATATCCCAGATGTCTCATCTTGGCACCGTCCCCACTGCTGACATGGTCTACCTAAATTGCTGCCCATCTATCTGCCCATTTGTCCTTCTGGACCTGGTTCTGCAGTTCACCTGACT
>409666 NS=59 contig=overlapped:45
AAATGTCAAAATACTCCTCATGCTGTGTAGTGACTAAAGACGGTTCCAAGCAAACAAGTCTGGAGTCACTGTGAGAGGGCCATATTTTAATGACGAACTTCTCAGTGAAAGAAGTGTGCCTTCGCCACAGGGCAGAGAGCCTCTCTGAGCTCGAAAATCTACTGGGTTCAACACGCAGCCTCCTCCCTGGGGCGTGCTGAATGTGGGCATTGACTGACTGACCTGGGCACCATCTGACT
>409667 NS=13 contig=overlapped:114
AGATGTCTCAAGAGCCTGGCCTACCAGGAAAACCTACAAGGGCTTAACCCATTGCCAAATAAAACGAAGGCTTATTTGAAAAACTTGTCCAAACCATTTTTGACATCTGCTATATACAAAGTAAATATTATTTTCAGAAGCTTAGAAAATCAGAATGCAGCATATGACT
>409668 NS=81 contig=overlapped:92
ACATGCATAACCATTTAGCCACTTTGGGCTTGTCATAGTGGTTATTCTAGAGAGTTCCTGCAACTTCACCTCACTTTCTTGAAGGAAAAAAAATAGATTCTTATCTCAGCTCTCAAAAATCAAAGCTGGGACAGAGAATGTAGAAGTCCTTTAATCATGGGAGGGTGCAGAACTGACTTACCCCATTCGACT
>409669 NS=47 contig=overlapped:78
ATATGAAAAGGGATGCTCACATCCACTGTGAACATTTGACGTTAAATACAGTCCTAAGGGTGAATCATTGATCTATCGCTTTCCAGAAGGGGCACTAGGGAGCCAAAATGCTCTCAAGCATTCTACCTTGCACTCTTATCCAGCAATCTGGAAGAATGAACGGTAATATGAATTTTAAAACTCTTAGATTTGTGTTGCACCAGACT
>409670 NS=40 contig=separate
ATATGTATCTGTGTGCCATCAAGATCATAGCAGGATTGATGGTAGTGGGTTTCTGGAGATGGACCTGAGGAGAGCCTGGTACTAGGTCATACATTCTTTAGACAGTAGGAAATATGCTGTTCCTCACAGGAGGTGCACAANNNNNNNNNNTCATGTATTAGATCTTTATTCTGAGATAATTTCTTTCTTTCCTTATACAAGCAGTAGCCACCACTGCATTAAGGAAGGCAGCAACATCTGTGGCAATAGGGTTCAATCATTTGGATAGGTATACCATACATAGGACATTTGACT
>409671 NS=123 contig=overlapped:8
GAATGAGGTCATACTGTGTGAAAAGGTTAAGAAGTCAACACCATTTTCATAAAAATTCAGCATGCTGTCACATAGAATTGTTTCCAAAGGATTTTAGTTATGTGCCAGTGCTGCTCATCTCTGAGTAAAGAGAAGTTGCCTTTTAAATTTTCACTTTGAGAGTTAGACAGATACCTTAGAGGGTAAACACCCGGCCACACCTGATGACTAATTCCTAGGACCTGAATGGTAGAAGGAGAGAATTCCCACAAGTTGTCTTCTGATTTCCACATGACT
>409672 NS=10 contig=overlapped:118
AAGTGGCTCTGCCCACTGGCCACAGCCCACTGAGCGCTCCCTCTGCTCTCCCAGCCCCGTGTGCACCCGGGTACCGCCCAGCGATAGTGACCAGAGCTGGACACGGGTAGGCTTCCAACTTCTAGATAGGCACTGGAGACCATTGTGTAACCAGGGTCATCCGACT
>409673 NS=103 contig=overlapped:43
CTGTGACAAGCCACCACTCACCTTGGCCGAATGGCACAGCCGCTGTTCCGTGTCAGCCACTGGTGGAAGCCTTGTGGCGACTGAAATCACTGTAGCCTGCCCGAGGAATGCCCCAACCCCTGGTGCCGGGCTGGAACACAGGGCCTTGGTCACGGGAGGCACGTGCTCTACCCCCGAACTCTACTCCCAGCCCACAACAACAGTCTCCTGAGTTTGACTTGCAAACGTCAGTCATGTGACT
>409674 NS=19 contig=separate
TTATGTGCTGAGTACTGTTTATGCCTGGTTAAAATGTTTCATTGCACTTGTGCAGAAAGCGCAGATACACACCCATAAACATATGTGGGGTATACCTGTGATGGTAACATTTTAGAGAAGGCAAATTTCTGTGCCTGTCANNNNNNNNNNATTCCCTGGAGAGGATCCTGGACTGCAGGAACAGCAAATAGGAGCTAAACACAAACAAGACACTCACTGTTCTCTGCTCCAGACTGTGGATGCTATGTGATCATTTGTATCAACTTCCTGCTGCCTTGACTTCCTCACCGGACT
>409675 NS=89 contig=separate
TAATGATGTCTTCTTGTCACTCTACTTGTCCTCATGACTAATATACCCTGAAGGCAAAGGTGGAGGACACATAATTAGCATGTCTCTTCATTTCTTTTCCATCTCAATTTCACAGCAGTATGTCTATGGCCTAAGTTCTGNNNNNNNNNNTGAAGAGGGAGTGTGTATGCCTTCAGTATATGCTGCCTCGTTTTCCCCTGTGGCGGAGGCATGACAGCATAGGAGGTGGGGCTGTGCGTGTTGCAAATGTAGTCAGTGGGGTGGATTTCCAACCTCATTCTGCCCCATCAGACT
>409676 NS=28 contig=separate
TAATGGATTTCAAACTATATGGAATTAAAGAACAAATTCAGAATGCTGATAGATGTCTTGAGTATCAATAAACACATTTAGATATATATGACTTTACACTTAAGAACATGATAGAAACTGTGAGTTCTTAATCAGTGATGNNNNNNNNNNAAGCAGATTTCAAGTGAAAACTGCTACCAGGCGCCTTCACTGCAGAGCTGAAGAAATGCAAAGATGCTGCTTCTCTTACCAGTGGCCTGAGCTCCGGGTGTGTCAAGATATATCCATTATTCGTGATGGCGAAGGCATAAGAC
>409677 NS=57 contig=overlapped:49
CTATGTACGTGATTGTATGTGTCAGATGTGTGGGTCTCTGTGTGGGCACACAGGCCTTGGTGCACGTATGGAGGTCAGAGGGCACTCCAGGATAGCTGTCCTGTGAGCTTACAGGAATTCTCGTCCTGCCTCTGCTTCCCAACTTGCTCTAGGTGCGCTGGGGAATTCAGGTATATGCCAGTGCATCCAACTTTATGTGGGTTCTGGGGCTCTGACCACAGCTTCTCATGCGACT
>409678 NS=108 contig=overlapped:80
GAATGCAAGTCAGGTTCCTGGGAACAGGTGAAACCCCTCAACTTCAACAGGTTAATGAAACTATAATGCCCACAGAGTTCTTATGGGAAGAAACGTATAATTACAATTACACACAATCTAGCAATCGCTTTAAAGAGATTGTGTATGTGTCAATTATACGTACATATGTTATATGTATGAAGAGGTAATCAAATGCATAAGACT
>409679 NS=97 contig=overlapped:103
GAATGAAAAAGCTGAGATTCAGAAATACCCTTGGCTACTTTGCAATGGCAAAGAGAATTACACAATGTCAATTTTGAGACTAAATCTTTAGGTGCAGGATTTAGACTTTCCCTCTGGAAAAGATCAGATGTTCCCTGCCAGGTGTTTAGTCATGGATGCAAATCAAAATGGGCATTAGACT
>409680 NS=55 contig=overlapped:82
CCGTGTTCTAATAAAGCTCAGTCTTTAAAAATAGTATAATGAGATATATTGAAAATGTTACAGGACAATGGATGAATACTAGGCACATGTTTTGGAGCTAAGGAAGTCAAAGGCAAGATGATACATGCCCTTGAGTTCATTTGTAGAGACTCCCAAGCCATGCCATGCCATGCTGAGCTACATTGTTCTGGGGCATCAGACT
>409681 NS=110 contig=overlapped:97
GCGTGCGCACGTGCTGGCCATAGCATGTGTGGAAAGTTCAGAGGACAACTTAAGAGAGTTGTCTCTGTCCATTCATCAGTGGAATCTGGGGACCAAACTCAGATTGCAATTTTTACTCACTGAGCCATTTGCTTCCTCTTAACATAGTTTTAAATTTATCATTGGGTGTGTGTGTATACACATGACT
>409682 NS=113 contig=overlapped:9
TAATGGGAAAAATAAATAGAAAAATGTATCCTGCCTCCTCTGGAAAGGGCTTCTCTCTAGACAAAACGTTAAGACCCTGACCAGACTGGACCGCTGGATCCCTGACCAGACTATGAACTTCAAAGTCAGGTCCTCCTTAGGGAAATGGTGACCTCTGCAAATATGCAGCAATTCCAGAAAAGGCCATTCCTTTGTCCTTGGTTAATTTGAGTTTTCCTCTCATGTGTCTGAATGTGTCTCTGTATGTACCTCTGTATATGCAGTTGCATTTGACT
>409683 NS=42 contig=separate
AGATGAAAGAGAACTAGTACGACATTGCAATACCGGTGGCATGGGTCCTGGCGGCACTTGGTACGTCTGCGCAGGGGGTCCGGAAGGCGGAGGGTACGAGGGATGGCCCGGCGTCTGGCACTGCTGCAGTTGTGGAGGTGNNNNNNNNNNTACTGACGGGAGTGTGGCGGTACGGGTTATGTCCTTGCTGAGGAAGTCCTTGTGGGGGGCTCCCAAAATTTGGAGGGAGACTACTTGGCTGAGAAGGCAAATAGGTATTTATTCCCATCTGTGATGAAGGTGTGGCACCAGACT
>409684 NS=31 contig=overlapped:63
GTATGAAGCCTCTCTGTCGTCTTCAGCCCTGTGACGATCATTTGTTGGACAATTTGATGCATTTTGGATTGTATTAAAATGGTGGCCTAGAATCTTCCCTGTAATAACAAGGATATTCTTTCCACACACACTAAAGAAGCCCAGCCTTGTTCCCATGCCAAGAACTGGTGCCTCCATCAGAGAAACTATGAATAAAACAATTATCAATTGGCCATTAGACT
>409685 NS=10 contig=overlapped:117
CTATGCAGAGAAAACCTGTCTCAAAAATAGATAGGTAGGTAGGTAGGTGGATGGACGGACAGAAAAAAGTAAAGAGAAAGAGGAAAGGAAAGAAATGGAATGAAAAAAGATCAGGTACAAGCAAGAACAAGTGTGCCCGTTTCTCATAGCACCTTTTCACTCGACT
>409686 NS=88 contig=overlapped:119
AGGTGTCCGTAACCCCAGCACTGTGGATCATGAGGCTTGCTGGCTGCTTGCTTAGCTCCAAGTTCAGTGACAGACCACGTGTCAAGGGAATAATAAAGTCAGTAACAGCACATCATGTGCCCCTCCGGCCTTTGCACAGATACATATACCCGCAGACACATGACT
>409687 NS=67 contig=overlapped:84
GCATGGTAGACACGCCGCCCATTGCCTACACTAGTGTTCGTTTAGACCGTGGCAAACTTTCAGGAAACGAGAGGGAAATGTTGGTTGTTCAATGAGGAGCCAATTAAAATGTATAAAATTGAATGGTTACTTCCTTGGATGTTTTATCTCAAAACAGATGTAACTACCATTTCTACCAACCAATAAGGGACCATCTGACT
>409688 NS=78 contig=separate
TTATGGCTCTAAACACTATCTGTATGTTGATGGCTCAAGCTTGGGGCTCACCACTCAATTCTAGGCACGAACATCAAATTGATAGCTATACTTGAACAATCATTCTGGGACTGAAAAACTGAACATGTCATGTGGAACCCNNNNNNNNNNTGGGGCTTCAACCCCTATTATTATTTTGAATGCAAAATGTTCTTCTTGCAAATATTCACAGGTAAGTGACTTAAGGAATCCATTACTTCCCTTATTTAATATCATCCACCTCCAGAACTCTACATGTAGCTTTACCACAGGACT
>409689 NS=91 contig=overlapped:124
TGGTGTCTTGGAGCAGCTTTCTGAATCTGAACTTGATTTGCTGTGGAGATGAGCCTTGTAAAATGTGGAATAAAACAACATTCCAGGGACGCAGCAAAACATGTGAGCTGAAACCGCTGTAGTGTGTGAATATGGCTAGTGGATGTGGCAGCATTGGACT
>409690 NS=91 contig=overlapped:119
GAATGTGTGTGGGGTGCGTGAGGAACTGTGATGATGAGACCCAGGGGATGCTTGGAAGAAGGAAGATTGATGGATCCCTGGAACCCCAGGGAGGCTGCCATGGCTCATCCCCTTGCTCACTCCGCCTTGTCCCTGTTCTGTTTCTGCAGAGCTGGCCACTGGACT
>409691 NS=123 contig=overlapped:87
CCATGTGTCATAACCCACTCCATATCCACCCAACAGCCCCAAGGCCACAATCTGTCCCTACAGTGGTCTTACAGAGGGCACAATGGTTGCAGGTGAGTCCTGCTCCCTCGATGAAGGGGTCATGATGGGACAGGAACTCTCACAGCCTCTGTCTCTGCCTGGGCCACTTAAGGGACATCTACAGGGGACATTGGACT
>409692 NS=12 contig=overlapped:137
AGATGGTTCCTTTCTCCTTTATTCATTCCTCACAGTTGAGCAGCTGCACAATCGCTGGTGATTTCAGTTGAAGCAGCAGCTAAGTTCATGAACAACGGTGCAGAACCTGGAATGTGGGTTTGGTGTGAAGGCCTCGTGCATGAGACT
>409693 NS=35 contig=overlapped:113
CCGTGGGGCCATGGTGTGTGTTTGGCTTCTCTCACTGCTCTCTTGTCCTCTACCTCTGATCTCCAACTCACATCATCAAACTTGCACCCAGATAAAACTTCTAACCCCCATCTCATCACTCAAGAATCCACAGTGAGCAGAGTGTCAAAATTCTAAATTTTTCACCTGACT
>409694 NS=115 contig=overlapped:120
CTATGGACTCTTTTCCCCAGCACTAACAACAGTGACAACGAATGCTCTCGAGTGCTTGCTTGGTGCCAGGCATCGTTCTGAGGCTTTCCATAAACGGTCAAGTATAATCCCTCCAATGACCCTGTAAGGCAAGGCCTGACACTGTTACAGACAGACATGGGACT
>409695 NS=44 contig=overlapped:64
CAATGAGAGAAGGGCTTGACTTTAAAGGGGCTGGGGCTACCTTCTTGGGAAGTAAATCTTTCCTTCTTGATGCTTCTGGCAGTTTGTCCTATGGTGGATTAAAGGACAGTTTCAGGAAATGAGAGGCTTGAAGCCCAGCTCATCAAAAGATACCAGCAACAGCCCCATGACGACAGCGGCTGCAAATCATTAGCCCTGCTGCACAGAGCGCCATGTGACT
>409696 NS=64 contig=separate
GGGTGCTAGGGATCCAACCTAAGTCCTCCAGAAGAGCATCCAGTGTTCTTAAGCACTGAGGAGACTCTCCAGCCCAATACACTCAGTTTTTATGCCTGGGTTTCTAGTGGCTACAGAACTATGGAAGCTTTGTCACAAGTCAGGTGNNNGGTTTCTTTTTTTGGGGGGGGGCAACTCTTAAGCTGATTTATCTGTGAGGTTCTTGTCAATGTTTCCCTATCCTGATTACTATCAAAAAGGTCATGTTACTTCTCACCTGACT
>409697 NS=80 contig=overlapped:56
CTGTGTCCCTGGCTCAGTACCCAGCGCTTTCCTCTCTGTGCTTCCTAAGCCGTTTGACGGGTGAGGGTGGAGGCTGGGGGAAGGCCTTTTTTGTAAGCCGACACCCCCAGTTCTCCTCTCCCCTCCATTTCTCACGGCCCAGTGGCCCACAGCCCTAGAGCAGGCTGGACTGGCCCCTCCTGGAAGGTGGGTAACTCCATTCTCTCCTGCTCTGGAAGGCACAGGACT
>409698 NS=135 contig=overlapped:97
ATATGGATTCGAATATTCTCCTTTGGGAATTCTGCAGGCCAGCAGAATGATTCACTGCACCAATTCAAATGAACTGTGCCAATACACACAAGGCCCAGAGGAGAGGTTACAAGAAAACAAGGAACTCAAAGCAGTCACTTCCCAATGGTTTGCTCTCTAGAGGCGCACATACGAAAGACATGGGACT
>409699 NS=49 contig=overlapped:56
CAATGGAAGAGATAAAACTTTAACGTGTGTGTTATGTGTGCATGCAGAGATTTCATTTTTAAAAAATAATTCATGCACATATCACGCCTGCATGACTTTAGGTGCACCACAGTTAGAACTGGGTTAGGCAGTTGTGAGCCATCTTGTGGATGCTGGGGACCAAACTGGGCCCTCTGTAGCACTCTTTCTAGCCTCCAAAAGTCAGTTTTTTGTTTGGCTCACACGACT
>409700 NS=16 contig=overlapped:58
AAATGGGAGGTCCTCCTCCCCCTTCCCTCTGTTCCTACTCTATCAGGTCTCATCAGGAGTGGCTGCATTGTCTTCTTCTGTGGCCTGGTAAAGCTGCTACCCTCTCAGGGGGAGGTGATCAAAGAGCAGGCCAATCAGTTCCTGTTAGAGACAGTCCCTGTCCCCATCACTTGGACACTGAACTGCCATAGTCAATCTCTATGCAGGGGTTCCAGGCCATCTGACT
>409701 NS=59 contig=overlapped:99
TGATGTGCTTTGACTTTCTGTTTTTACTTTGCAAACACGTTCATATGCTCGTCTCTACTATGCTAGATATATCACTTTTCTGTTTGCTTCTCAACTTAGTTCTGAAAAACTGTTACTTTTTTTCCTGTACTTAGTTCACAAAGCTGTGGTTTTCTTTTCTGTTCTTATTTTGGAAACATGTGACT
>409702 NS=103 contig=separate
ATGTGAAGCTCTTAGGTATCACTTACTTGGAGTGGAGTTCAAGATGTAACTGTCTGTTAAAGCTTACAGAACTCCAAAAGTGGTCCCCACAATCTCCCTATTTCAATTAGCATAATTTAAGGCTGCAGAGTGTGTGAGATNNNNNNNNNNCTCCGGGCAGAGAGGCAACCACAAGGAAGCCAGATGTTAGAGGCAATGGAAACTTTGTAGAGGCAAGAATTTCCACACTTAGGAAATGACTAATACTGTAACAAGAGATATTTCCCTTGAACAAAAATATTTTATCATCTGACT
>409703 NS=90 contig=separate
GTGTGGGTTTGGGAACCATTCCTCTTCAGCCACTTGGTCCTGTCAGACCTTGAGTAATGATTTAAGTTCCCTCTGCCTGTTTGTCCTATCTTTGAAAAAGGGGTAGGTGGTGGTGATGAGGACAATGATGGTGATGCTGCTGCTGGTGTTGACAACAATGAGGAGGATGAGAAACAAGATGAGGATGATGGTGATGGTATCTACCTCTCTAGGATGCTGGAAAGCCCACAGTGAGTTTATCTACAGACACCATGTGGAATCATGGCTGGACACAGTGAATACAGGCATGAGACT
>409704 NS=2 contig=overlapped:59
ATATGCCTCAAGAACACCTTACATCTCAGATTATTTTAGATTTGCATATTTTTCATGACTGAATGCTTTGCCTGAACTCAGGTCCTGATCCTAGATGTAATTTTCTGCAATATTGTTTAAATAGCACGAAGGGTCAAGAGAGAAAGGTCAGTGACTAAGAGCGTCCGCTGCTTTTACAAAGGATCCAGGTTCAGGCCCCATTACCCACATGGTACCACAAGAC
>409705 NS=59 contig=overlapped:63
CTGTGTGGCAAGCACTCTACAGACCGAGCCGTCTGTCCTGCCTCCCCGTCAGTGCGTTCTAATGAGTGCATACGGAGTGGGACTCTGCAAAGTCACAAAACACGGGGGAAGCGGGTTTATTCAGTGCATGTGCAGAGACGTCTACTCACACGAGAAGCCGCAGCTTCTCCTACCCCTGGAGGCTTCATTTCCTTGCCAGACTGTGTTGGCTGCACATGACT
>409706 NS=44
TTATGGAGAAGCTGATCCTTCACAAGGTGGAAAGTGACCTGACTGAGACCATTCTCCACCAAAAATACAGAGAACAGGAGTTAGCCAAAGTCAGACGAGACTTAAGTCATCAAAGATGGTTTTGTTCATGGCAAGTGACA
>409707 NS=36 contig=overlapped:41
TCATGCGAGTGGTTCTGCGCCCTTAGAGCTCAGCTCTGAGGCATGACTGGGAACCTTTGAGGTGAGGAAGTTTGAGACAGAATCTCATATTTAGCATAGGCTGTTCTCAAACTCCCATTCATTCATTCCTCCTGCATCAGTCCTCTGAGTGCCACGACCAAAAGTATGCATTGCCACTTCTGGCTGTAAACAGATTTTGATGGCAAAGGTGTCCACTATTAGGGCTTAATAATGCACAGGACT
>409708 NS=54 contig=overlapped:118
CTGTGATTCTTGTTATCAGATTGGCTGTAGCACTTCACGCTGTAGTCAGCCGTGTGCGACTGTAAACTGATGGAGCAGTAAAGCCTTTGATGTTTGCTAATTACCAAAAAGACGAGAAGTGCTCCATTAAAACTTGAGCTTGATGAAATTAGGTAGTCATGCGACT
>409709 NS=10 contig=overlapped:53
TGGTGAGAGCCAGTGTTGGACAAAAGTGTGAATGTCATGGCAGCTGGATGCACAGGCAGACAGCAAGGAGCTAGGTTTCCAATACGACCTCCTCTACTCCCAGAACATGCCTGAGTCAATAGACTCACCTCTTAAACATTCCTTCACTTCCCAGTAGTGTCACAGGCTAGGGACTTGGCCTTTGACAAATAGATTTTTGGGGAACACTTACCAAAACCATAACATTGGACT
>409710 NS=75 contig=overlapped:112
CTGTGTCCTTCCTTACCATAGCTCTCTGTTCATTCTCGCTGCTGATTTCCTCAAGGCACTGTCAAGCATGCAGCACCCTCATAGTGCAAATGGATACTGTAACAAATAGAGTTTCCCAATTGCCCCATAGTGTCTCCTTTCTTTTTAAAATTAAAAAGAAATTCATGTGACT
>409711 NS=104 contig=separate
CCGTGTCAAAATTGCCGAGAAGCTCTGGGCCTGCTCCTTTTAGATGGACAGTCAGCTAGAAGGGCCACCGTGTATCTGCTCACATCAAATGGTGCCAGTGAGTGGAGTCTCACATGTCTTATAAGTGTAGGAAGCCTGAACCCTGGCANNAATATTCACCGCACGAAAAAGACTAATGGATGTTTCAGGCTTGTTGGTTGTAAGAGACCAAGTGGAATGTGAGGCTAGACCTCATCTGTGATTTGTGTTTGTTATGGAGAAATCCCTGTGGATGAGGCAGCTTTGCATCTGACT
>409712 NS=85 contig=overlapped:96
GCGTGAACAAACCTCACTGCAGCAGCAGTGTAAGGAGGCAGAGGCGGCTCCCTGCCTGGCTGACTGAGCAAGACCAGTGAGCTCTAGGCTCCAGAGAGATCCCATCCCCTAACCCCAAATGACGTGGAGTACGACTGAAGAAGACATCTGTGCCAACCTCTGGCTTCCACATCCACCTGCACATGACT
>409713 NS=21 contig=overlapped:104
ACATGCATACATTTTTACATTTTAATCACACACACCTTCCATATGCATAGACATATTATGCTACCCACATGTAAATATAACCTACATGTATGACTCACACACAATCAAGTCCCCTCCCAGCTACATATACATATCACCTACCCATAAATAGGTACAGACTCCATTCTCCCACACACGACT
>409714 NS=26 contig=overlapped:6
ATGTGGTGCACATATATACATGCAGGCAAAACGTTCAGCCACATAAAACAAATACATGTGAAATAAATAAATAAATACACTTTCAAAGTGTCTAATTTAGAAAAAACTCTTCATGCCTTATTATGCATTATGAAAAACAACTAGAGAACCCCAGTCTTTCATTCTCTTGCCACACAAAGAATATCAAATACAAAGTAATAGACTGTAGTGCATTTTTTTTAAAAAAAGCATTTGGTCTTCATATCCAGCTCCCCATCATTTTATCTTACATATGACT
>409715 NS=67 contig=overlapped:95
CGGTGGAGTGGGGCGGAATGTAGTTTCGGCATGCTTAATACACTCAAGGCGGCAGGTGCCTTCCTCACACTGCTTCTCCACCAACTAAGAGAATGACGTTATCCCTCCTTCCCCCACGTTCCTGAGGTTTCTTATGGGGTCTACTGGCTTACGTACTGTTTCCCGCCCTGCTGTGGGGTGCACCCGACT
>409716 NS=98 contig=overlapped:68
AAGTGGGACACAAAGATAAGGAAGAGGTCCAAGATCATGTGGTATGTTTAACGGTTGTGGCCTTGATCTGAGACCAGGTCTGGTTTGGGCAATCTTGGTGTAATTACTACAGGATAACAATGCTGATTTCTTTAAAATCTTTAGACAAAAAAAAGGCAATGTTTTCTTGTGTGATTGGTCTTAATCACACTATGATTAATCCCTGCACACAGGACT
>409717 NS=22 contig=overlapped:120
ATGTGCCCATAATCCCAGCAGTGGGCGGGAAGAGATGGGCACGGCCCTGCCCTACTGCACAGCTCCAGGTCAGAGTGAGACCCTGCCTTTAAAAGTAAAGTAGGGGCCTGGAAAGATGGCTCAGCTCTCGCAGAGAACCTGGCTTCAGCCCCCACCACCAGCGTGTTGGTTTACAACCATCCGTAACTCTAGTTCCAGGGCATCCATCGCCCTCTCTGGCCTCTCCAGCACCAAGCATGCG
>409718 NS=42 contig=overlapped:85
CTGTGTTTTCCCCTCGTGAGACGTCAAGTTGATGGTGTCAATCATCCTCTTCCCTTTCAAATATCCCACCGATATCCTCATGTTATAGATCCCTGGCAATTGTGATCCTGACAAGCAAATGTGTCAGTGGGGTGTGTCCTCTCCATTAATTCTGAATACCTGAAGACAGACTAACTTAGTTTATTAAATACATACGACT
>409719 NS=75 contig=overlapped:68
AGATGTGAGGATCTGAGGCTGGAGAGATGGCTCAGGTGTTGTCTAGGTTTCTGCCGGCTCAACACGAGCTGGGGCCTCAGACTGATCTGTCTCTCCCTGAGGTCATTGTCTTAATGACTGAGGTGAGAGGGACTATTCCTGGCGGGCGGTGCCACCCCTGGGCAGGTGGTCCTGGGTTCTAGAAGAAAGCAGACTGCTCTTGAGGAGCACCCGACT
>409720 NS=90 contig=separate
CGGTGGAGGTCTAGCCCTAGAGACTTTCTAACTGGAAACAAAAGACTAGAAGTGGTTCCGGGGAGTTTCTAGGCATCCCTGGCATGTGTAGTCGAAGTGAGGTGGAAGAGAGAAGCCAGTATGTGAGCGATGAGCCAGCCNNNNNNNNNNGTGACACTAGGGCATTTCCAGGTGTCCCTACCATACTTTGGCTGCAGCTCACGCAGTGTTGATCAGTATCCGCCACACACGAAGTGGGGCTTAGTTAAGACACTGCTGATCCTCAGCTGGCCCTCCGAGTCCATCCACCTGACT
>409721 NS=61 contig=overlapped:130
AGGTGTCTCCGCAGATACAGTACATGCTGCCAAGCCTGGTGAGTTTGATCCTTGGAACCCCCACGATGGAAGGAAAAAAACCAACTCCAGTAAGTTAGTTGCCCTCCAGCCTCTACGTGTGTGCAGTGACACGCACGCGCCCATACACAGGACT
>409722 NS=35 contig=overlapped:29
CCATGTATGGTCCCGACCAGCGGGGCTTGAACATGGATTCCTAAGGGAGGAGAGTGGAAGGAATGTGGGGGGGGGGACAAGAATCTCAAGGAAGGAAGCCAAATCTGGTTGTCTGATCAAGGCTTCATTTATTAGAATTTTTTACCCAACTTCTATAGGGAGAAGGAAGGAAAAGGGGGAAAGTAATTAGCTGCTGCAGGAGACAGGAAGAGTGCTTTCATGGCTTAACTATTGTACCTGCAAGATACCATAAGACT
>409723 NS=70 contig=overlapped:116
CCGTGGCAAGACAAGACACAGGAAGACCTGCGTCCCCTGAGCAGGCTACACTGTACAGCATTAAATCATGGCAGGTACAATAGGTTAAGCCACTTTGTTATGTACTAGGGCTGGGAGAAGATGGATAAAGGGATAGAATTTTCCTCAGACTTACTTTTACATAAGACT
>409724 NS=62 contig=overlapped:124
TTGTGTGTCACAGTCCACTGGGGAGCCAAAGCAGGCACCGCAGCAGAGGCCATGATGATTTCTGCTTCCGGCCTGTTTCCATGGCTTGCTCAGCTTCCTCGCTTACCAGGACCGCAGCCTGCGGGTGTCCCCAGCAGGGTGCTGTGCACTGCCACCGCCATGGGACT
>409725 NS=76 contig=separate
CTATGTAACCCACTTGGACACTAAGCTGCCATCCTTGGATCTTTTAACAACTCATCCTTTATATACAGTGATTTCAATGACAGGCTGTATACAGAATCAAGTTGTATTAACCTATTTCTCTGTTGCTGTGATGAAATACTGANNNNNNNNNNATGAGAGCTTTTATTTGGGTTACAGGCGAAAGTCCAGCATCCAGGGAAACAAAGGCGGGAACCTGGAGGCTGGCACTGTAACAGAGTCTTCCCTACCACTCACATATTTATATCCTTTTCCTTTTATTATTGCTGCATACGACT
>409726 NS=38 contig=separate
CTGTGATCCCAGCCCTCGGGGAGGCAGAGGCAGGCCAGCCTGGTCTACAGAGTAACTCCAGGACAGCCAGAGCTACACAGAGAAACCCTGTCTCAAAAAACCAAAAAATAAAAAGAAAGGAAGAAAGAAAGAAAGAGAAANNNNNNNNNNAAAAAGAAAAAGAAAAGAAAAGAAAAAAAAGAAAAAAGAAAACCAGGAAACAAAAATTCGCCTGCTGCCACCTTCCTCACAGGTGGCACAGCCTGGGACAAACCCTTCTTGGCTTTCCTTCTTCACTGTTGCCTTCATGTGACT
>409727 NS=59 contig=overlapped:46
GGGTGGAAGAATTTTACCTTCCATAGGGGTTATACCCGTCACATGATCTTGGAGCTGCCTGGCCTGAGTCCTTGCTTTTTCCACTCTGTCACTTTTTCCACAGCCATACTAATTGTGGGCTCTCTGGGGAGAGGGGAAGCCGGCAGCTGTGCTCCCAGCCCTGTTCTAGAGCTGTGCTTTTTTGTTATCAAGTGGACTTCAGGATCCCCAGGGTCAACCAAGGAGGAAGCATAGGACT
>409728 NS=125 contig=overlapped:41
TCATGACTGCCAGCCCCTGAACAAAGCACCACTCAAGACGTGTTCCTGCCTCTGCTCGCTGGCGATCGCAGGACAGGCATCCGAAGCTCTTCCTTCTGGTCGCAGCTTCGGTCCGTAGTCAACTGGTCAGCTGATCAGCTGTTGCTCAGGGTCTGCACGGGCACAGTGCAGGTGGCACCTCATCCGGCCAGGAAACAGAGAGAGAAAGGGAGTAAGGAGCCAGCGTTCCCATATCACCTGACT
>409729 NS=29 contig=overlapped:129
CAGTGTAGGAGGAGCAGGATCATATGCGTTTTGGAGATCATATGAATTCTGCCTGCATGGCAAGCACTATTACCCACTGAGCCATTTATTACCTTTGCTTTAACAATTGATGTTTAACTTCTCTCTGCACACTGTGTGTGTGCGTGCATGCGACT
>409730 NS=24 contig=overlapped:98
CTATGGAACCCACTTGGACAATAAACTGCCATGTACTACATTTGTGCAGGGGTTCTAGGTTATCTCCATGCATGGTACTTGGTTGGAGTATGAGTCTCAGGAAAGACCCCTGTGCTCAATTTTTTTTTTTGGTTCTGTTGGTCTCCTTGTGCACCTCCTGTCCTCTACAGCTCTTCTTTCATAAGACT
>409731 NS=107 contig=overlapped:24
GTATGATGCCAAGGTCTGTCACCAGCCTACGAAATCCCTGGGCACATTTGAGTCACTGACCTCTGCCTGCCTTGTCAGCTGAACATGAGGAACCTAACCTAGGTGGTCATAGGTGACAGGACAACCAAAGGACTCTGCTTTTGGTTTTGGTTTTGTTTTCTGAGACAAGGCCTCGCTATGAAGCCCTAACTGTCCTGGAACTCACAGACATCCCCCAGCCTCTGTCTCCCAAGTGCTGGCATAAAATCTTGCACCAGACT
>409732 NS=112 contig=overlapped:40
ATGTGGGAGTAATTTGGTCTGTTGAGGACGCCGCTGCAGCTCAGACATGATCATCTCTTTCCTGTGCCCTTGACATTTGAGCAACATGGGGGCCCATGGGGGCCGAATCCAGGGAGGCTCTACACTCCATGCCCACACACACGGCCCTTGTGGAAAATAGTGTAGTGTCTGATAAGAACCTACACATAGCCTCATGTGTGTTTCATCATTGCTAGACTACTTAGGATCTACCATACCACTGGACT
>409733 NS=53 contig=separate
ACATGGCAGCTCACAACCAAATATAACTCCAGTTCCAACTCTCTCACACAGCAACACATCAAGCAAACACCAATGCACATTAAATAAAAATAACTAAAAAAGAAGAAGAAGAGGAGGGTGTCAGATCCCCCGGAGCTGGANNNNNNNNNNGCCACCGTGTGGGTGCTGGGAACTGACCCAGGCTCTCCACAAGAGCATCAAGTGCTCATAACTGCTGAACCATCTCTCCAGGGGGCCGGACCGGGCTGAGCACTGCCACATCAATTATTAACCAAGACAATGCCCCACAGGACT
>409734 NS=73 contig=overlapped:120
AGATGTCACATTCAATACCAGCACGGCAAGCGGAGGCCTTCCGCTCTGAAGTGTAGTCATACTAAGCTTTGGGGAGTGTAAAGATTCTAAGCGGGTCACGGCTTTGAAAGGACCCTTGTGAAAGAAAGAAATCCAGGGTCAGCCAACCCATGCTCCACCGGACT
>409735 NS=88 contig=separate
ACATGCTGTGTCTATATTCTTGCTTCTCAGCACATTTTTGCTGTTTGTTTTTTAAAAAATGCTAGTAACAATCAATGTCCAAATGAGAGAGGGAGCAACATGGCACTGTGTATCAAATACCTTAAAACTCATCCGCTGTGNNNNNNNNNNAAGAGAGACAGGAAGAGAAAGTTGTTTTTAGCATTAATTAGAATGGAAAAAAAAGCGGACATAGATAACAATTCTTAATGAGGGTGTGGTAATTGAATTAGAGTATTATTGTATGAAAACATTATGCTGTCATTGCATAGGACT
>409736 NS=93 contig=overlapped:111
AAGTGAAAGAGAGATCTTTTTCCACAATAGCCACTAAGGGGTTGCAGACATGGCTGGATAATTAAGAGTACTTGCTGCTCTTGCAGAAGACCCAAGTTCAGTTCCCAGCGTGTAACTAAAGCTCTACGGATCTAATGCTCTCTTCCGGCCTCCATAGGCCTGTGCATATGACT
>409737 NS=93 contig=overlapped:34
ATGTGGTCCCTGCATGAGGCCCATCTCTGCAAATACCCAACTCCACATGGGCTGTGGCATGCAGCCTGTGGCAATGACACACTCTGGAATTTTCATGAACTCAGACCAGTTGCTGTCACAGTCTGGAGTCGTGGGTACCATCCATTAACTGTGAATGTTCAGGCAACAATACTCTTCTCTTGTCTGTTCAAGTTTCTCGTGTTGATACCAGGAGTTCCAAAACTGGAAGAGACTGAATTGACACCGGACT
>409738 NS=11 contig=overlapped:95
CTGTGAGTTGGACCAGCCTGGTCTACCTAGGGGGTTCCAGGCCAGCCAGAGCTACACGACAAAGCCTTGTCTTTAAAATAAATAAATGTAAGGGGCAGCTAGAGAGGAGGCTCAGGGTTAACAGTGCGTCCCGCCCTTGAAGAGGAGGATGGGTTGGTGGTGGTGGGTTTTGCTTGTTGGCACCCGACT
>409739 NS=14 contig=overlapped:29
GTGTGAGAAGGCATGCATAAGCCAACAAGATATAAAATAAGAAACCAAAGGTTTTCATTGGTAGACAACCCTGCTATGGAAAACAAAATGCTCAATACTGGGATTGCTATTGTGTCAAGTAATGATGACTTGTGTATGAAATATGGTGATTAGTTCAACAATCACAAGTGTATGCAAAGCACAGATAATTTCTTTGGTGGAATAGGGAGCAAGTGACAAATTTCTTCATACTCTTTTCCTTGTACTCATTCGACT
>409740 NS=51 contig=overlapped:110
CTGTGTGTGTGTATAAAAGAACAACTCGTGGGAGTCGGTTCTTTCCCTTTTCTCCTATAAAATGTTGCTCATCAAACCTGGTGACAAACAAGAGCACTTGTCTTTTACCTGCTGAGTAATCTGTTGTGAGGTCCCCATTGGGCAGCGATTGAGGTTAAATGAAGTCACAAGACT
>409741 NS=132 contig=overlapped:108
GCATGCATTCCTTAACCCTAAAGTTGTGCACAAAGGAGTAAAGCCGGGCATGCTGGCTGCCAGCCTAGCAACAGGTTCAGTAGGGGACACTGTTTCAAGGGAACAAGACAACAAGGAATGAGTGATAGAATGATAAACCCAATGCTCTCCTTCAGCTCCCTTGAGCTCATAGGACT
>409742 NS=51 contig=overlapped:109
CCATGACAAATCACGAAGACTATTCCTTGGGGACCCAAAGAGCTGATGAGGTCTAGGAGGACAGGGCCTTTCCCACTATTAGACTCTGGGAAACATGTACTTTGAGGGTGACAAAGTCTCAAAAATTATAGGGGGCAAATGTTTTCTATAAGGGATTTCCACCTTTCACATGACT
>409743 NS=47 contig=overlapped:124
TCATGGAAGTATGTGGACGACTGGAGGTGACCAACACTGCAGCTTCTTGAGAGAAGAATGGGAAAAGACTTCCTGGTGTACTCAAAATTAACAGAGATAAGATGGCAAAGACAGGCAAATTCAGGAAAGTAGCCTCACAGACTTAACTCTTCACACGACT
>409744 NS=37 contig=overlapped:66
ATATGCCAAACATGCTTGAAGTCCTTGATAATTTTTAGCAGAGTTAAGAGGATTTCCCAGAGCACAGGAGCAGAATTTGTAATCCAGTCAAACAAAACTTTCAATATTTGTCACTGTCCACTTATTTTCTTCTCCCTAAACTAAGCTAAGCCGCAGCAAAACCATCAGTTTCATTTGCCTGTAGATCCAAGGAGGTCTGAAATGAGTGACATATGACT
>409745 NS=105 contig=overlapped:68
ATGTGATCAGCACTGGGGAGGAAGAGGCAGGCAGGTCTGGGGCTCACTGTCCAGCCAGCCTAGCTGACCTGAAAGTCCAGAGAGCTCCAGGCCACTGAAAAACCCTGAATAAAAAAGAAGGCAGACAGTGCTTGAGAGAACAAAGATGAAGTGATCCTCCTGCCTCCGACACAAACACATCCATCTGCACAGGCAGTAATATATACACACACGACT
>409746 NS=56 contig=overlapped:126
CTGTGTACCATGGTGTGTATGTGGAGGTCAGGGGACAACGTTGTGGACTCAGTTCTCCTTCTGCCTTAACGTGCATTCCAGAGATTGAACTCAGGTCTACAGGACTGCTGTGTGTGGAGAGCCTCTTCGTCTGCCCAATCTTTGTGTTTCATTTGACT
>409747 NS=91 contig=overlapped:121
ATGTGAGCCATGATACACATGTGGAGGTCATAAGGTAGCTCTGTAGAGTCCATCCTCCTCCTTCACACGGCTATAGGGTTCAAACTCAGGACATTGGGGTTGCACAGCAAAAAGAGCTTTACCTGCTGAGCTGCCTCACTGGCCCAACTGATTTCATTGGACT
>409748 NS=87 contig=overlapped:36
GAATGCAGAAAATATGAGAACGTGGGAGAAAAGTATCAATCAAATGGGTAAGGAAGACCAACATAGAGGCATAAACACATCTAGATACTATGTGTGGAAAATCAAGGTGCTGGAGAGATGGATCAGTGGCTAAGAACTCTAGAAGAGCTGGGTTCGATTCCCAGAACCCACATGGCAGCTCACAACTGTCTGTAACTCCAGTTCCAGGGACCCATGCCACCAGGCGGGCATGTGGTGCACACAGGACT
>409749 NS=80 contig=separate
CAATGAAGGTGTGACCAAAACTGTTTGCTTTTTTTGTGGGAGGAAGCAGGGCGAAGGATACAGGAAGAGGCCAGAGCAGCTGCAGGCCCTAAGGATAAGCCCTAAATGACCTATCTCCTCCATCGAGGCCCCACCTCCTANNNNNNNNNNAGTCCACCCATAGATCAAACTTTTGATTAGATGAGAGCCCTCATGATCCAATTCTTCCTGTTACCATCACAGACACAGCAGAGCAGAACTTAACTAAGATCTTAGGCACTTCTCAAGGAAAAACTAGCCAGCATACACACGACT
>409750 NS=43 contig=overlapped:74
GCATGCCTGATGCCCGCAGAGGCCAGAAGTGGGAACCAAGTCTCCTGGGACTGGAGATACAAATGGTTGTGAGCTGACCTGTAGGTGTTGGGAGTCGAACCTGGGTCCTCTGGAAGAGCAGCCAATGTTTGTAACAGCTGAGCCACTTCTCCAGCCCCTAAACTGGGAATGTTTTAAATTGTGAGAGAACACTGTATATAACACCAGACT
>409751 NS=92 contig=overlapped:84
GAATGATTAAATAGTTATGTTTGTGCATGAAGTTGACAGGGACCCCAGGAAAATATAGCCAGTCAGGAAGACAAGTTGCATTAGCTGATATACGCAGAAAGCTCACTCAGTACAGTGGTACCAAGTGGGTGCTTGCTATTGCTGTTGAATCTTTAAATGCATTGACATACACATTCTCTGTGATGGAATAACACCTGACT
>409752 NS=70 contig=separate
TAATGACTTGAACTATGCGGTAATCAAACAACAGCTACAAGCAATGACCTGGCTGGGGAGAGCTAGTATGCCTGGTGCTTCAGTTCAGAAATAAATCCAAAGAAACTGCACTTTCTGAAGGGAGATGGACCTCTGAAACGNNNNNNNNNNGAATGCGTTTCTTCCAAACACACAGCTTGAAACATGAGGCATATGGCCAAATAGACTTTGGACATTGCTGGCCTCAAGTTTTTAGGAGAGTGGTTAGAAGTCTCTGCTGAACCCTTCAGTGGCAGTGTTGATGGACACATGACT
>409753 NS=81 contig=overlapped:81
CAATGTCAAGCTGGGGAAATTAAAGGACAAAGAATTTAAGTTGCTCATCTCCCACCACCCTTTGGGGGTTATAGGCACCGAGGGTGTTTGCTCGCCTGCTCTCAGGCCCTTTAAATCAGAGCATAGGAATCATCGTTGGCAGCCCCTACATCTCCACATGAAACACCCAAACTAATGAGAGAGCCACGCTTGTCCACGCGACT
>409754 NS=92 contig=overlapped:92
AAATGAAGCATGCTCCACCTTGCCAGGCTCTCTTTTAAAACAAGAATAGCTCATCCAGAAAGTACCACAAAAGGCAGTTGCAGATGATACAGAGACTTTCAGGAGCCAGGTGTGGTGCTGACAGACCAGACTTAAGATGCTAAACCAGGAGGACAGTGAATCTGGAGTCAGTCTGGGCAACATCATGAGACT
>409755 NS=51 contig=overlapped:114
ACATGTCAAGTATAAGAAATCTGTACAACTATAATACTAATACAACTGTATTAGTGTCTGTTATGGTTTCAAAGGGTCACTCAAGTAGCCTAGTTTCTACTACAAGCGGTGCTCATAGCTGGGGCTGTGGGAAAGTGCTCTGGTCCTGAGAGTATTTCAATCATCAGACT
>409756 NS=57 contig=separate
AAGTGTCATCACTGCCTTGCTCATGTAGTGCTAGATAAATATCTTGAGTTTCACGTAAGTAGTAATTGGTGTCTTTTCACCAGACAAAGAACTGCAGACTGTGCTTTTGGAGACACAACAAAAAAGATGCAAAATTATAANNNNNNNNNNATGAATGGCTAAAAGCTTCATCCACTCTTTGTGAAGTTTAAGAGGCTAATTTACCACACATTAGTATCCTAAGAAAAGATAAAAAATTCAAAAATTGAAGTGAATATTTCATTGAATGAATATGGAATTTATTTCCATATGACT
>409757 NS=13 contig=overlapped:126
AAATGCCACAAGGAGAGCAACAGAACCAGAAAATTTGAACACAAGGCTCCTATCAGAGACTCATATTCCAACCAAGGACTATTCATGGCGATAACCTAGAACCCCTGCACAGATGTAGCCCATGACAGTTTAGTGTCCAAGTGGGTTCCATAGGACT
>409758 NS=101 contig=overlapped:112
GTGTGCGTGCGTTGTGTTTGTATGTCTGTATATGGGTTAATGAGTTGGTTCAACAGGTGTAGCAGCTGCTGAGCAAGTCAGGAGAGCAGTGTTCAACCCCTGAAAAATCACATAAAAGTCAAGAGAATTGACTTCACAAAGTTATCCTTTGTTCTCTAAGCTCCACACGACT
>409759 NS=26 contig=separate
CTATGTAGATGTAATGGCAAGGAAGGTGGCAGACAGGGGAACATTCATCTTCCTGAATGAATGCAGTGGATTTCATTTTGAGTTGCTAAGGTATATTTATCTCAACAAAAATGCTTATAACATATGCATAATTATTCTCANNNNNNNNNNGACAAATTTTATTTTACTCACTAGAGTTGAAGAAAAAAAAAGTGAGATCAGAATTTAAAGAACCTGGAACACTTCAACATTAAAATTGGAGAAAAACCAGAAAGCCACCTCTCTAACATCATACTGCAGAGAACTCACATGACT
>409760 NS=79 contig=overlapped:93
GAATGACTGTAACATTTAAGCTGAAACAAACTCTTTTCTCCAAGGTTATTCTTGAACAGAGGATTTTCTTCTTTTGTTGCCTTTGCTTATGGTATTTCCCATTGTAACAGAGAAAAAAATAAAGATCTTCTTTTCCAGAAAACCCAAATTAACAGCACACACAAAGACCACCCCTGTACATGCACACGACT
>409761 NS=24 contig=overlapped:6
TGATGGGGGATTAATATGAATGCAAGGAATGACATGGTATTTTCTTATTCTGGTCTTGGATCTGAAGTTTCACACATTGCAAATTTGAAATGAGCAGTTACTTGCATACTCACTACAAATACCTTCCCATTCTTATTGATTATTTAGGAGCAGAGAAAAGAGAAGAAAAGAGATGATTCCTGGGATTGGTTTGACTGAGACAGAGAAAGATCGGTGTATGTGAAAGTGGAACTGAGGGGCAATAAACTGTTTGACAGCTGGTATTGTTCCATACGACT
>409762 NS=15 contig=separate
ACATGTTTTATGCAAAATAACAAAATTCTTGCTTTAGAAATAAGAGCGATGTGTAGGTTCATCTGGTTTTGAGTTTCTCAGTCTCAGATTATAAATGCCTGAGGACAAGCATTAGAGGCAAACAAACAGAGACTACGGTANNNNNNNNNNCTGTAAAAGGCACCAGGCATGTATGCCTATGATAAATAAGCACATAAAACCACATGTGATCACTTAGTAAAAGTCGTAGATAAAGTATTTGCTTATCCAGGCCACAGAACTTTTCTGCTGGGTGTATTTGTAACACACATGACT
>409763 NS=104 contig=separate
GTGTGGGAGGAAGTCAGAGGCAGTAACAGAAATGAAGTTTGGGGACCGTTTGCTCATTTACACATTGTCTCAGACTCCCCAATTACACACCTAATTAAGAGCTGGACAATTAAGCAAACAGTTTAAATGTATGATCAGGGAGTTTGGGATAGCAGCACTTCTGAGCCTTGGAAGAAAATATGGGGAGGACTGTTCCCCTGTGGTATCTATCTTTCAGAGCTCAAGTCGAGGCTGCTTTTCTATGGATACCTCCTTTACCTTCTAGAATTTTCTTCCAGTAACCCACATCTGACT
>409764 NS=47 contig=overlapped:118
CGATGCCTCTGCTAAGTCTCATCACTACCAAGCTCAAAGTCCCCTCAGTGCATGGCTCCAATATGTGTCCAGTGGTCCACGCCAGAAGGCTGGGAGCGCTTCTTGGCAGGAGCCCTCACTCTTCCTCCTGAACATTCCTCCACCTGACCACCGGTGCCACCTGACT
>409765 NS=78 contig=overlapped:88
TGGTGGTTGTTTTTTCCTTACACTGAGCCCTCGATATTATATAAGTTTCTGTGGTCCTCAAAATCTGGATCCTCCTCATACTTTCTATGGTTAGTGGTGTGCAGGAGACGATAAGGAAAACCAGGGTCTTCCAGCAAAGGAATCCACCCTTCCGGGGTTCTGTACTTACAGTGTGAAATCTGGAATGCATGGGACT
>409766 NS=124 contig=overlapped:111
GTGTGTAAGTAAGGGCCTAGAGATGTGGCCTGGCACGTTCAAGGTCCAGGTTTAATGTCCAAGACAAACCAAAGCAACAAGACCAGTATCAGTTGACTTTTGTTTTATAATTGCCTGTAAGCAAGCAAACACGCTCATAGCTGGTTCCACCTTCCTTTCTTCTGCACGGGACT
>409767 NS=48 contig=overlapped:11
ACATGTGCCAAGAATGAGAAATGCCAGGATTTCATAAGACGAAGCTTGTGAAACAAATCTGACTATTCTCTGATTTTTTTCCTAAAGAAAGAATTGCTTATTTGATGTCTTCCCACTCAGTTAAGTATTATCTTTGATTTGGTGTTACTATTGGTAAAGTAACTAGAAGTGCTATATATGTTGGACAAAAAGCCATAAAACCCCCCAGAGACAAAAATCCACCCTCTTTTATAGAAAACAAGTTTTCCAGATCTTTTTATTAGTCACTGGACT
>409768 NS=70 contig=overlapped:8
AAGTGCATCAGAGAAGAGAATTTTACAGAATTGCAAATACATAAATCTCCCTGTGACTCTTAGAAGTGAAACTGTGCTGTGAGCTTTACAGAAAAATATAATTTTATGGAGATCTCTGGAGAGAGCAGAGCAGGTAGGGGATCCCAGAAAATAAGACAATCATTTCCTATAGGAGAGAGTGAAGGCAGTTGTTTGAGTATATGATTGCTTCTCAAACCAGTTAGAGATGATTTCATGAGTTTTTCATTATACTGAACCGCAGTCTAACACAAGACT
>409769 NS=9 contig=overlapped:87
AAGTGCTTTGGTTTCTGTTTTTTTTTATTTTTTTATATTTTTCAAAGTCCATGTCACACACCCTGGGAAAGAAACAAACAAAAAAATCATGCCAGCTCTCGAGGGGTCATGTGCAGCTTCAGCAGTCTGTGGTATATAGTTGTAGCAGATGCCTTCTGTGTGCAGTGCATGCACAGGAACTTACCATGCACATACGACT
>409770 NS=3 contig=separate
CAATGCCTCAAGTTCCCCAGCTCCTGCACTTCTCTTCCATTTCTGATTCCTCTTGTTATAACTACATATTTGTTCAGAACTTTCCATAGTAACTAGTATAAAGGATTTATTAAAATGTGTTCTCTTTTCCTAACTTTGATNNNNNNNNNNAGACTGATTCCTTTATTCAGAAACTAATTTATTGCAGTGAATCTTTCCCTAGCCTCTGAGGGGTCTCTGCTTCTTTCACAGCCACTGACAGCCTGTCACACAGGAAGCTTGGTGCTCAGGACATTTGTGGGTGAGCACTGGAC
>409771 NS=31 contig=overlapped:70
TAGTGTATCTGGCTGACTCGGCTAAGTGATACTGCAGCATTAGAAAATACGAAGTTTTACCCTTATGATATTACAATATAAGGGTAAGAGCACTGTCTGCTCTTCCAGAGGACTGGGGTAGTTAGCACCCACATAGTAGCTAACTACTGGATCTGTAACTCCAGGATTAGAAGATCAAATGCCATTTTATGGTTTCCACAGGCACCACACGACT
>409772 NS=89 contig=separate
GTATGCACAGACACACACACAGGGCAGGGATATACTGATAAAATAGGATTCAAGGCTCATTCTAATTCCCCCTTCATACCTTAACATCCTTTTCTAACAGAAGAAATTGATTTTTGGCTCCTATCAATATATTTATCTTTNNNNNNNNNNTGCCCAACCCTACAATTTACAGAAAGTTACTTCTGAATTGCTACAAAAAGCAATTAGAATTTAACATTTGTGTAGTATGTTTGTTGTGTATGATTTGCTTTATTTACTTGTATGTGTGTGTACAGAGTGTATATGCATATGACT
>409773 NS=36 contig=overlapped:82
CTGTGATAAAGCACGGTGATCAAAAGTAACTTGAATAATAGATTTATTTTGTTTACATTTCTACATCCTAGTCTATCATTGAAGGAAGTCAAGTCAGGAACCTGAAGTTAGAAACGAGAGCAGAGGCCATGAAAGAATGTTGCTTTATGGCTTGATGGCCATGGCTTGTTCAGCCTGCATTCTAGACCGCCAGCACAAGACT
>409774 NS=13 contig=overlapped:134
CAATGCTCTAAAGCAGAGCTTCTCAAAGCTGGCCATGAAACCACTGTCTTGGGCTGACAAATGGATTGGAAATAAGCTACCCAACACTGGGAATGGGCCATTAATTTTAATCAAAGTTGATGCAGGAAGGCCAATGGGATGCATGAGACT
>409775 NS=57 contig=overlapped:134
AAGTGGCTACAGTAGGCCTAAATGAATGAGCAGGCACCTACCTCCAGAATGGTCGTCAGCTACTATATGAGCTCCAATTGTCCTCTGGATGTTTTGTTTTAGATTTGGCGTTTGTGCTGGAGACGGACCTAAGGCCTTGTGCATGCGACT
>409776 NS=34 contig=overlapped:77
TCATGTCAGGAAGTCTTTCTGCCCATCAAAGTTCCACCCCAGATCCACATTATACCACAACTGAAAAGCCTATGTTTATGCAATGTGTAGGTTTAGTATTTCTTCCTGCAAAGGCTTGGCACCAGCCCTTGACACCTATAATATCTTCTTTGTGTTTAGCTTTTAATTTTTGCTGTTATTTGTTGTTGTATACATGCACATATGACT
>409777 NS=45 contig=overlapped:136
CTATGTGGCAAGCGCGTTAGGGATTGAGCCATGCTCCAACCCTTGTTTGGTTTGTTTCTTTGAGACAGGCTAGCTATGTAGCCAAGCTGTCCTGGAACTCATGGGAATATGTCTGCCTCTGTCTCCCAAACTCTGGAATCACAGGACT
>409778 NS=80 contig=overlapped:108
CAGTGAGCCACCCTGAATTTTATGCCTCCCCAAGGTCTTCAAAGCCTTTGCATACTCCTCTCATTTTGTAATCCCCCTGTCCAGCTGAGGGAAGTGGGGTTTGTAGGGGAGTGGACACCAAGAGCACGCTACTAAGGCTGCTCCAGAGGTGATGCAGAGCAAGCTGTCATTAGACT
>409779 NS=61 contig=overlapped:16
CCATGATGGCTCAGGATGTTGAACATTTCTTTAAGTGTTTCTCTACCATTCGATATTCCTCTATTGAGAATTCTCTGTTTCACTCCTTATTCCATTTTTTAATTGGATTCCTTGATTTTTTGCTGTTTAACTTCTTTAGTTCTTCATATATACTGGATATTAGTCCTCTGTCAGATATAGGACTGGTGAAGATCTTTTCCCAATCTGTAGGCTGTCATTTTGTTCTGACAACAGTGTCCTTTTCTTTGCAGAAGCTTTTCATTTGACT
>409780 NS=33 contig=overlapped:47
GAATGTGCCCCACAACCTCATGGGTTTGTATATTTGGGGCCCGGTGCGGGGCGCTGTTTACGGAGGGTTTGTATGGCTTGGCTTCCTGTGCTTTCTCTCGCTGCTTCCGGTGCGCAGATGAAATATGTACGAGCGGTCTACCTCAGCAGGTAGGATAGAATGCGGAGGCCCCTGCGTGCATGAAACGTTCTGCTCCTGCCCCCGGCTGCCCTGCCTTCCTCACCACCTCACCGGACT
>409781 NS=46 contig=overlapped:42
TGGTGCCCTCATTAACTGTCTGGGGAGGTGGGTATACCAGGGTTCCCAACTGAGCCCTTTGCTCTTTTAATAATGAATCATCCAAAGATCTAGCTTTCATGCTTCCTTAGACATGGCCATCAACTTACTTGCCTTGAAAATGAAAGGCACTGGCTGACATGCTTAACAGAAACAGCAAATCAATGAATACCAGTCATGTCATAGCCCCACAGTCTGAGATTCAGCCACTTCTTCATAGGACT
>409782 NS=69 contig=separate
AGGTGTACGTGCAAATAGAACACTCATGTAAAATAAATTAGTTAATTTTTTTTAAAAAAAGGAAAAGAACGCAAGACAAATCAAGCCTTCAGAAGTTATTCCATTTTGCAGGCATCAATCTCTGCCTGGCTTCTTTGAGANNNNNNNNNNCTCTCACACAATTTTCTGGAAATTCCCCTCAGAGCCTCCACAGGGGTCCTAAGACCAACAGTTCAGATGGGGGTCACAGCATGTCTCCATCACACCTGAGCCAGTTCTGTTTGGCTCCTGACCTGTCATTGAATGCATGAGACT
>409783 NS=73 contig=overlapped:108
AAATGCCCCCGCTTCAGAGTGAAGCATATCAACCTCTAGTCATATTTCGTGGGCCAAAGCAAAACCTAGGGCTCTGTCTAAGTTGCAGTGGAAGAATTAGATTATCACAAACTGGAATTCAGTCATATTAGAAGGCTTTGCCACAGGGTAAGATTAAATAAGGGTTTCATGTGACT
>409784 NS=76 contig=overlapped:98
CTGTGTGTGCAATGGTGGGAACTGGATGGACTGACTTGGCCTCCTGGAAGCTCATTGGCTTAATTGTTTTGTATCCATGGCTTCTGGCCTGCTTCAACCTTCTGCCCTGCCCTGCTACCAGTCTCTAACTGGAACTAACAATGGGATAACCACGTTGTGATAAAGCCCTTGCTCCTTCATGCGACT
>409785 NS=75 contig=overlapped:100
TAATGTTTTTTGGTTTTTTGGGGGAATACTTATTGAACCATTTATCCGTGTGACAGATAATTACTGAATTTCTCGTATGTACCAGACATTATTTAGGTCCTGACTAGGGGAAAACAAAACAGCCAACGGGCCTGCTCTGATGGGCTGTGTGTGTTTGTAGGAGCGGGGGGTGTGACATCTGACT
>409786 NS=28 contig=overlapped:61
CTGTGGGCTTTTTCCTAGGATGGACACCACCTGAAATTCATCACGTGAGTTATTCTCTCAGTGTGAGCGAATTCTTCACTGGGGTCTTTATGAGTTGGGGAGACTAAACATGGTGAGGAACATGTATAAATAGGGATACGATTGTGAGGGAACTGAATCGTGAGGGATGATTCTCAGCATAGGAAGAGCAGGAAACAGCAGGGATCAGAAGTTCCATAGGACT
>409787 NS=20 contig=overlapped:138
ATGTGTGAGTGATCAAGGCTTGCTGCCGCTCTGCTTCCTTTATCCGGTTACACAGTCCAGGATCTCATAGCGACAGTGCCACCCATTGTGAGCAGAATGCTCCTCCCTCACCAAATGCACTCAGGATAGCCCTCCTTCACAGGACT
>409788 NS=77 contig=overlapped:116
ATGTGTTTCTATAAAAATTAGACCCAGGTTTGTTCTGGAAGCTGTTCTGTGCCCACCAGGGAGCACAGAAGGTTCACACTGTGGTCCTGTCACTGTTTGCCTGCGTGTGTGTAAGTGTCCCCTTTGCTGGTCTCTGAAGGGCAGTGTCACATAGGGCACCATCAGACT
>409789 NS=125 contig=overlapped:110
GTATGAATGCCTATGTGTGTGTGTGTGTACAATCACAGTGCCTTGCTACACTTATTGCAAGACTGGTGACCTATCAGCAGCCTCCTGGCTGCCAGCTCCTTGGAGGCCATCTTGCTTGCAGTTGGCCCTGCCCTCCCTGACTCACATAGGACGGCTGCTGCTCAGAGCACAGGACT
>409790 NS=88 contig=overlapped:93
AGATGCCATCAGTTCTTTTGTGAATTCATTTCGAATTGCTCTGCCACAAGCTAGGGGTAAGGGTTCCTCTTTGGGTGAGGCGGATCCAGATGAAAAAATTCTCTTAGGCACAACTCTGTTTTGATCCTAAAGCTCTGTTGAATCTCAAACGTCTTAGGTCAAGCTCTTAAGTTTCTCAATATCATGAGACT
>409791 NS=107 contig=separate
GGATGTGAGCTCCCAGCCACTGTTCCATCGCATGTCTGCCTGCCCGCTGTCCTGCTCTCCGTGATGCTCATGGACTCGCCCTCTGAAACAATAAGCAAGCCCCAGTTAATGCTTTCTTTCATACATTGCCTTGGTCTGGGNNNNNNNNNNGGTGTCTCTTAGCAGAAACAGGAAAGTGACTGAGGAGTCACCTATCCTTGAGCCATCCTCAACACGTCGTAAACAGCCTGGTTACCTGAGACTCTGCTTTAAAAAATGTTTAAAAAAAAACACCAAAAAACCTAGCATTAGACT
>409792 NS=121 contig=overlapped:91
CTGTGCATTACAGCAGCAGCGTGGTTCTCAGTGTACAGGAGAAAGCCACGAAGTGGGTCAAGGCTTTGTTGTCTACAGGACATTCTCTGGAAGTGGATCATTTGTCTTATGACCACTTTACCACCCAGAACATAGTAACACAGTCCCATGTAAACCTTCATGAAGCTCTGCAACTTTGTCTTGTCATCAGACT
>409793 NS=1 contig=overlapped:48
TGGTGCTTTTGCAAAGGAAATGGGTTTGGTTGCCAACACACATCAAATAACTCATACCTCTAGCTCAGTGGTTCTCAACCTTCCTAATGCTGCAACGCTTTCATATAGTTTTATGTTGTGCTGACCCCAACCGTAAACTTAATTTCCACTCCTACTTCTAACCGTAATTTTGCTACTGTTATGAGTTACAGTGTAAACATCAGATATACAGAATATCTGATATGCCACTCGA
>409794 NS=39 contig=separate
AGATGGCAAGTAAATACTTTGATGATGGTGGGGTTTGCTATGATGATGGGGTTGGTTTGCTGTGATCATGGTGGGTTTGCTATGACAATGAAAGTGGGTTATTTTGATGACTGTGTGGTTTTGGTATGATAAAGTCAATGNNNNNNNNNNCCATCCAGGTTTCTGTAGCAAAATATCTTCCCATAGGTAAAGCATGAACAAATAATTTATTATCCAGAATTTTGGGCCCGTTGAAGACAGTGGCCTTACCAGACTGGTACCACCACCTCAGAGCTGGTACTGCCTCACTGGACT
>409795 NS=64 contig=overlapped:112
GAATGTACGAGCCTATGGGGGCCATTTTCATTGAAGTCACCACACTATCAACCCAGTAAAAAGATTAGTTGAATCTAGAGGACTGTAGAGATTGAAAATGGAGAGCAGAAATGAACAAGTGGTATACATGGGGCATTTAAAGAAATGGGACAATTTCATATAACACTAGACT
>409796 NS=23 contig=overlapped:74
CCATGAAGAGACCGGCTCAGTGGCACAAGTCTTCATGAAGGCTGTGAGTCTAGATGGTGGAGGGGCTCTAAGCCTGGTGGGAATGCTAAGGAATGTAGTGGTCACTTCTTTACCAGGGCCTGGCCACCACAGATCTTCTCCCTGTCATCTCCCAGAACCCTAATCGCTGACTCTGCCAGTTGTCCAAAGGCTTTGTTTTATCATGTGACT
>409797 NS=111 contig=overlapped:106
ATATGCTGCACTCAGAAAGACAGTGATAAATCTATTTAGAACCCCTCGGAGCGTTTTAACAAAATACGGGACAAGTTGCCCACCCGCTCGATGGAGTGTAACAGAGTTGTTTTCGTACTTTTACGCTGATTCATCCTATCTATAGTGTGTGCACATGTACAAGTGTGCACACACGAC
>409798 NS=78 contig=overlapped:81
TAGTGGGTACTGTGTATTCAGGAAAAATAAAGCCAGGGCAGATCAAAGAGGGAATGGTTTGCCAGGGTAGCGGGAGGAGAGATGCATGGGGGAATAACAGTGCTTTCAGTAGGGAAGATAATCCCAGGGCACTCATATAAAATTTGCATGCTCTCTGTCACAGGTGATCTTTGACACTGGTGATACGATACGAACACTGGACT
>409799 NS=124 contig=overlapped:26
TCATGTAAATCACTTACTTACCCATCTGGTCGGCAATGCTGTCCTCACTTCTTTGCCAGCTGGGTGTGGATTTTCCACTGCCACCAATATCTGACTGGGTGTTCTGCCTGTCGATGGAAGCTGGGGATCTTCGGCTCACCCCAAATCTGTGACGATTCCCCAGACAAAAAAGCAGGACACATCAGAATCTTCACCCACAAGGTGATGAGAGTCCTGGTTCTGATGACAGGTATTACCAGTTTCTGCTTGCACGTGACT
>409800 NS=111 contig=overlapped:96
CTGTGTTTTTTCCTGTGAAGACACCAGAGTCTAGGTGGAAGTTAAGTTTAGATGATGCAACTTCAGCTTTTTCCGCTGGGTCAGAAATGCAGTCTAGACCATTCTGTCAGCCCTGTTAATTTCTACTTTCACTTCTAGGAGGAAGGGTAGTCTGTTGCATTCCCTGAGTAAAGGTTCTGCATCTGACT
>409801 NS=11 contig=overlapped:85
ACGTGTTACACTAAGACATTTGTAAGTCCCTGTGAAAAAGGAAAAAGTCATTGAGACAAAGTCCCAACAGAGAAGAGAAGCCTTGATTTCCATATGGCCTATAGGTCAGGTTGAGTGCTTTAAGTGAAAGTCTGTTTGGCCCTCTACATATTGCAGAGTGCAGAGATGGAGCCGAGTGAAAGAAGATGGCCATCTGACT
>409802 NS=36 contig=overlapped:102
GAGTGTTGGGCTAGTAGATACATGTCTTTAAAAGACCTTTGCTTTATTTACTTACTGTACTTATCTTTTGAGGTAGGGTTTGCTATACAGCCCAGGCTGGCCTTGAACTCTTGATCTTTCTTCTGGCCTCTGAGAAATGGGATTTCCTATACTACCTGCCTGGCCCCCAGCGCCATTAGACT
>409803 NS=86 contig=overlapped:86
GGATGCTTGACAGCTTTCTTGATATCCCTTGTAACATTCTTTTTATACATTCTGTAAAATGTGTTGTATAAATGTGATGGTCTGAGTCATTCCTTAGCATTTACAGGAAATGATTTGGGAACCTCTATTGGAAATATGGGCAGTCTCAAATCCCTTATGTAAAATAGCATGGTGTTTGTATATGCTCCACACACGACT
>409804 NS=96 contig=overlapped:20
ATATGGATTCACAGCCTAAATTAGTGATGTTCTTTAGACAGTTACATTTTTTTCTTTATTTTACTATTATCTTTTAAGCTCATCATTGAAAAGTATTTCTGGACCGTGTCCCTTGTGAACACCCACCTTGAGTTACCGTTGCAATATCGGAGGTCCGTACAGCACAGCACAGCCAACAGCGCACATCGGCTGTGAAAAGGGTAATCTGAGAGGCAGGCCTTACGCTCCTGCTCAGTCACAGGCTAGAAAGGGGCCCACCGGACT
>409805 NS=65 contig=overlapped:81
AGATGAAAACAGTGTTTCAACCATTGCTTTCTTCTGTGAGGAGAGCTATTATCATACAGTATTTTTACTTATCAACTACTAAACTTAAGCACATAGCAAGGCAGAGACAGCATGGAGGAAGAGCTTGGCAGAGGAAGCTGTTCGCTTCATGACAACCTGGAAGCAGAGGTAACATTAAGGAGCCAGATCCAGGACACACGACT
>409806 NS=108 contig=overlapped:89
TAGTGTGATCCCTGCTGAGTCACACTATGAACCAAAGTAAACCCTTGTGGAAGCTGTGTCCTAGAGATCATGTCACAGCAAGCAGAAAGTAACAAGCACAGTAGGAGAAGACAGGATTAAAGGCTCAGCCAGTAACCCGGTAAAGTATAAGCAGCACATTTCTTTCCTCAGCTGACATGAGCTGCACACTGGACT
>409807 NS=3 contig=overlapped:59
ACATGGTTAAAGATAATAAACACAAATCTCAAAAAGAAAATCAACCATCTTAGCACAGTATAATGTGTTTGGGTTTTTTTGGCCCTTTAGAAGTGCATGCTGTCTGCTTGTGGAGGGGTCAGAAAAGCCCCCTAGGAGCCTGTGCTGTTCAGAGCCAGAACCAATTGAATTAGCCTTGAATCTAGCACAGGCTGAGTGAGTCTGGACTGCTCAGGCACCCGA
>409808 NS=65 contig=overlapped:24
TCATGTCAGTTTCTACCTTGGAGCAGGGTTTCTTGCATCCCTTGAAGCTGGATGTTCTGGCTTGCCTGACTGTCCAGCCAGCTCTTGGGTCCTCTATCTGTGCTTGCTCTTGTAAGACACTGTGTGCAAGCCAGTGTGCAGCCCTCCACTGAGAACACATCTTGTCATGAACAGGAGGAGGAAAGACTGGAGAAACTCCTGCAGTCTCTGAGGAAGCAGACTCAGCTGGCCATCCAGCAAAGGGATTTAGCCATAAGACT
>409809 NS=78 contig=overlapped:77
GTGTGGAGCTTTAAGTCCGTCTACTTGCAGACATTGAGCATAAAGCCAGAAGCCACAGGTAGCAACCACACAATGGGAAGCGCTCCGAATAGAAAGCCATTCTTGGTGGAAGAAGTCTGAATGCTGATACAGATGGTAGCACCCAGAACACCAGAGAAACGCCAGGGAGTCTCCAACTCAGCTCAGAATGGAAGGGAGCATACGACT
>409810 NS=60 contig=overlapped:123
ATGTGTTATGTATTTAGTAGGCTGGGGAAGAAACTAAGACATGAAAGATAAGAATGACTTTGCTACAATCAACTCCTAAGTCTGGAGTCTAGACTCCAGAGTAAATCACACTGACATAGCATAGACAGCGGTCCCATCCGGAGCCTGGCTAGCACAGGACT
>409811 NS=51 contig=separate
AGGTGTCAGAGGCACATGGATCTTTGAGATTTCTAGGCCAGCCTGGTCTACAAAGTGAGTCCTAGGACAGCCAAAGCTACATAGTGAGACCCTGTCTCAAAACAAAACAAACAAAAACAAAACCAACAACCAATAAGTAANNNNNNNNNNAAATAAACAAAAAAATAAATCCCACCCACAGGATCAGTGAAAAGCTCCTGGAATTTCATCTGTTGAAATATCTTACCATATTATAGTTAGTGCTATAAATTATGTCAAATATTTAACATTGAGGCTGTTTTTATACATGTGACT
>409812 NS=93 contig=overlapped:103
CTGTGCATGAATGCAGGGCAGATACAAGTCCACCTGCCCTATGATTTCTTTTTCACACCAGCGCTGAAGGTTTTGGTGAAAATGACACAGTGAGTGGTTCGCATGCCTCAGTCCAACCTTTATCCTGATGTACTAAAAAATGGTGAAAAAATTAGTACATAGTCTTCCTTTCCATTCGACT
>409813 NS=62 contig=separate
ATATGAAACCTGGTTAAGTGGATCTAGAACTCTCTCTCTCTGTCTCTTTCTTTGTCTCTGACTCTCTCTCTCTCCCTGTTTGTTTGTGTGTGTGTGTCTGTGTGTGTGATGCTCTCTCTGTCACCCTTTCTCACCCTTTGNNNNNNNNNNTCACTGAGTTCAAATGGGTTGTTAAAACTGCTCAGCAATTCTAGTAAGTCTCTACATAACACTGTTGACATCTTCTCTGTCTTCCATCACTCATTCTTAGATGGTGGCTTGCCTTCATATTTAACTACATACAAACATGTGACT
>409814 NS=50 contig=overlapped:95
TGATGGAATCCCTATCAGTAAGTCCCCCAGCCTAGAGACCTCAGCATTCCTGAGACCAGAAGCGTCTGTGTTAGGGCAGAGTTGTACCCAAATAGCTACCAGGGGCAGCTGTAAATCTCAGGTGATGGCCCAACAACACAGCAAACCCATCAGTCTTCCCAGCACCTCAGTCTACGAGAGCACTTGACT
>409815 NS=95 contig=overlapped:5
GAGTGACACTTGGAATCCTTGTGCTCCAAGAAACCAAGTGCAAGCCAAGATCGTTTTCTTTCTCAGAAAGTTGGCAGTGTCTTTGATTCTACCTCTACTGCTGTCACATATAAACTCCCAAAATTTCTGTACAGGCTATTGACTAGTTAAGGGAAACATTTCACCATTAAAAAAAAAAAATTTTTTTAACCAGGAAGGTGGTTCATTCCAGTAATCACAGCATTTGGGAAACTGAGGCCAGAGGATTGCCATGAGTTCAATGCCAGATCACACCCGACT
>409816 NS=26 contig=overlapped:53
ATATGAGTATGAGACAATGTTAAAACAGAAGCACTACTTAGCTTTGAGCAAAACCCACATGGATACTGTACAATTGAAAGGCGCATTGCTATAAATAGAAATGCACCAGCTGTGTCAAACAGATGAGATACAGTCAGAGTGAAACTGGGGATGGACAAACAGGATTCACAGCGGTAGTTCAAAAATAAAAGTGATTGAAGAGATTAATAGAAAATTTGAAATCACAGGACT
>409817 NS=23 contig=overlapped:119
TCATGAAATGATTTTAATGATTACAAATTATTAACTAGATGTCACTATGTGCTCATTTGCAATTATTCAACTCACTTGGAAGTTTCTGCTTTTCATCCCCAGGAACCATCTACCATGAGGTTTACAGACTTCAGCGCTGAGAACAACCACAAAACACATCAGACT
>409818 NS=22 contig=overlapped:42
ATGTGTGTGTGTGTAGGCCAAAGGTCAATGTCAAGTGTCTTCCTCAAGTACTCTCCATCTTGTTGTTTAGATCTCTCACTCAACTCATTATTTAAGCTAGACTGGGGCCAATGAGCTCTTGGGAGCTGATAGTAGAGAATCTCCTTGCTACCTTCACCCCAAAGCTGGGCTTACAAATGCATGCCACCATGCCTAGCTTTTACATGGGTCCTAGGGATGTGACCTCAATTCTCCATGCGACT
>409819 NS=64 contig=overlapped:90
AGATGAATACAAGGATTTACAGCCTTGAAAATAAACAGCCCTGAGCTGGAGAGATGGCTCAGTGATTAAGAACCAGCACTGCTCTTAACAAAGAACCTGAATTTGGTTCTCAGCAAGTGCATCAGGCAGCTCACAATTGCCTGTAACTCCAGCTCCCAGGATGCCTCTGGCTCCAAGGGCACCTGCACTCGACT
>409820 NS=44 contig=overlapped:38
CCATGGTGAGGTGAAAACTGGAAACCTTGAAAAGCTGGAAAGCCTTGAAGGCCTGTATGCCAGCCACCTGGCAGATACAGTGATGAAGACAGAAAGGTCCTGTCCCAAAGTAGAAGCTATGGGCTGATGTCTGGAGATGTTCTCTGCCCTCTACACAATATATGCATATCTGGCCTTTCTCTCTGTCTGTCTGTCTGTCTCTGTCTCCGTCTCTTTGTCTCTCTTTCTCTCACACATCATAAGACT
>409821 NS=33 contig=overlapped:76
TTATGTGAAAGTAGTCATCTAATGAACAACAGGGAACTGCCAGCATCTCTGATGGGAGGAAAGAGGCCTGTTCTGGAGTTCAAGTGCTGAAGTTCAGGTTGGAGTCATCTGTGGCAACGTGGTCACCAAGGTCACTGAGAGGATGAAATAAAAGTAGACCTGACTAGTGTGTGAATGCTTTAAAAGGGTGACAGAAGGTCATGAGACT
>409822 NS=14 contig=overlapped:67
TCATGAATACAAAGTCACATCTGCAGCTAAGAACGGGCATGAAGTTGAAGAGTTCTTACTGGTGGAAATCGGTAATAGAATGTAGAGAGCTGCGGAATGCTATGCCTTAAAGATGGAGCTGGTTTCCGCCTTCCACCTTCCCGATGGTGAGTGCTCTCTGTCACGAACAATTCCACATTTGGCTAAGGCTGAGGATCTGGCTTGCTTCCATGTGAC
>409823 NS=117 contig=overlapped:22
GTGTGTGGCAGAACCTCGGAGTTTTTAGTTTGCACGAATTTCATTTTGTAGGTATTTCATGTTTAGTTTTCATGTTCGGAGACGGGATCTCACATACCCCAGACTCAGTCCCAGGATGATCTTAAATTCCTGCTCCTACTTCCTCTCCCAAGCGCCGAATGGCGGATGTGCACTACCATACCGGTTTATGCAGTGCTGGAGGCCGAACCCGGATCCGCTGAGCCACACCCCTCCCAGTTATTTTCTTTACTAACATATGACT
>409824 NS=26 contig=overlapped:118
ATATGCAACTTCTTTTTAAATCAACCATAGTGAAACTTATGTGTCTGAAAGAACCCCAACTTTTAAATTCACCATGAAAGTTAAACTTCATAATGACTGAGGTCAGCAAGCCATGTTTATTACACACAAAGCTCTGTCTTTGAACCCCAGCACTGTGCACGCGACT
>409825 NS=46 contig=overlapped:73
AAATGTGGTGATTTCAGCATGCGCAGCAAGATGTCAAGGCGAAGGTCATCCACAATTGTCACCAGCTCCGGTTGGAAACGCATGCAAAGTAGCTTAATGGCAGACAAGAGCTCAGGGATGCTAACCAATCTCTTTCATTTAATAAAGACAGAAAAACAAACAAAAACTGTAAAAACATCCTGATACTAATTCTCATGACACACATATGACT
>409826 NS=58 contig=overlapped:88
AGATGGACAATGAAAAACATAATTAAACACAAAAAATAAATCTTTTCAAAAGAGACACTGTTGCTCAGCAGACAAAGCAAAGCACAGAACTCAACACCAAGATTTACCAAAGGCTATATGCACCCTCCTGCTCTGTTTTTTTTTTTGTTTGTTTGTTTGTTTTATTTTTGTCTTTTTTTGCGTTTACATTTGACT
>409827 NS=31 contig=overlapped:92
CTGTGTTAATTTCTCTCCGGGGTAACTCTGATCTCCTCCCAGAACATGTCACTAAAATAAAGTGCTTGGAAGATATATTTGAATTTCCTGTCAATTACAACATCCCCTAGCTTAAAGAAGGAAGAGTCGAGGGGTGGGGGCTAGAAGTCTTGGTAGGGGTCAGGTTAAGTCATATTCCACTTCCATCCGACT
>409828 NS=131 contig=overlapped:27
CCGTGATTTAAAAGAATGCACTACAAAAAGACGTTTTTTGGAGACAACTAAAGTATGATATTAGGTCATGTTAAATGATTGTTAAGTTGGGGGCTGGAGAGATGGCTCTGAAGTTAATACCGGCTGCTCCTCCAGAAGGCCTGGGCTTGAATTCCCAGCACGCTCACTACCGTCTGTAATTCCATCTAGTCCCGGGGAATCTGACGCCCTTTTCTGGCCTCCACGGTGCCAGGCAAAACAACCATACACATAGGACT
>409829 NS=93 contig=separate
CAATGGCATGGTAATCTCCGAGTTCCCTCACTCGTCATTTTGCAAACACATGACCCCGTGGGGTTCTTACTCCGACGTGCGGGAAATGGAAAGATTAGGAAATAAAGACAGGGCAGAGCCCAAGGTCAGGTGCAGATGCANNNNNNNNNNTATCTAGTGACTCTTGTTCCAAGTGACTCATAGGTACCAACGATCAAACAAGTCACTCCTGTCTTGTCAGCTCAAACACTTGTGACGGCTCCTGGTCACTGTTAGGTTGACAGATGGTATCATTTTGATTATGCTCATTGGACT
>409830 NS=94 contig=overlapped:43
GTATGTGTGTCTGCTGTGTATGTTCAGATACTCAAGGAGGTCAGAAGAGCACAGATTCCTGGAGCCTGTTGTGGGTGTCAGGAACTGAACTCAGGTCCTCTGGAAGAGCAGCAAGCTCTCTCAACCACAGAGCCATCTTTCTAGCCCTGAGATCATGCAGTCCTGAAAGTGTGGTCTCCGACCATAGAGGCTCCAGTGATGAGCCTCGGGAGGGTCTGTTACTCATTCTTTTCATAAGACT
>409831 NS=87 contig=overlapped:91
TTGTGCTGGCCATTGTTTCAAACACTTATCTTTCACCTTCATCTTGAGTTTTCAAACCATGTTTACTCTTTCTGATGATTTTAGTGGAAAGATGGTCAGCAAAGCTTGGTAAAAATTACAAGAAGCTATTCAGCCACTTTTCTTTTAAAAATCCACTGAATCTACTTCATGCTACCTGTATGAGCATGTGACT
>409832 NS=26 contig=separate
CTGTGCATTTAACAACTAATAATAGAATCTGTTATAATCTGGAAGTCACATGTCAATAAGACTTGACTTTTTTCATGACCACTTGAAAGAAATGTGTGACATTTTTCATGAACTAAGAGTCTTGGACACAGGAACTATCANNNNNNNNNNTGAGCCTTGCTCTCAAGCACGTTGTCCACTTGACCATTTTAATAACTGGCTCCTGGAACTCTTCTGGCTCTCATCCGTTTCATGAGATCATTGTCCCTCTCAGCCATTTGGCACCTGAGAGAATCTTGGGGATTCCATGGGACT
>409833 NS=64 contig=overlapped:112
GTATGAAGTCTCTGATGTTGAGAAAGATGTGAGCTCTGAGTAAAGGCCATTCTGCATTCTTTGCATTCATAAGGTTTCTCGCCAGTATGGATTCTTTGATGTTGAGTAAGCTGTGAGCCACGAATAAAAGCCTTGCCACATTCCTTACACTCATACGGTTTCTCACCAGACT
>409834 NS=33 contig=overlapped:13
AGATGCTGGCTTTTTTTCCTATTGTATGGTTTTGGCTTCTTTGTCAAAAATCAGGTGTCTGTGGGTTTATTTTTGGGTCTTCTGTTCTATTCTATTTATCCTCCAGTCTGTAAACAAGGCGAAAACACCTTTCATAATAGTCACAAATAACATAAAGTACCTTGGTATAACTCTATCCAAGCAAGTGAAAGACTTTTATGAAAAAACTCCAAGTCTCTGATGAAAGAAATTGAAGAAGATATGAGAAGATAGAAAGATCTCTCATGCGACT
>409835 NS=97 contig=overlapped:23
ACATGTAGCCTTTGGCTTGCCTCGAGCCTAGCGTATGTCTGTTCCAGTGAAGGTGTCCATGTCCTGTGGGGATAGCGGAGCCTTCACAGCCTGCCTTCTGCAGCCCAAAGGTGGTTTTCTTTTCAAAATTTGTTTCTATCACATTTTTAAAAAATGTATTTGCTGTGCAGATGTGTGTATGTGGAATTTGGGGTTGTGGTGTCATAGCCCATGTAGAGGGCAAGCTTAAATTTAGGGTCCGATCTCTCCTTCCACCAGACT
>409836 NS=31 contig=overlapped:83
CTGTGACAACATCTTTATCATCACTAGTCTTGCCAACACCAACACCATCCCTCCTAATGTCCTCACTACCATCATTTCTCCAACAAAAACATCTTTATAGCAGCAGCACCCATGGCTACTGTGGTTTGCAGTAGCCTCATTTTTGTCTCCTTTTCTCTCTCCACTCACATCTCTTGCCATCCCTGAAGGCTGCATCTGACT
>409837 NS=91 contig=overlapped:9
CAATGAACCTTTCGCAAAGAGAAGTTGTGCTATTTTATTATTTTTCTGTGAAGTTACATTCTTGGCTCTCCACGGTGGAAGTAAGAAATGTAGTCCTTCCCTCCTTTGTTTTTAATGCTTAGGAATTTTACATAGTTCACTGGACATTGTTTTCTTACTCTGCTCTGACCATGTACCTACCCCATCATGTGGCTGGTTGTTCATGTAGGACTTGAATCAACTATTTGCACTTCTTGAGGATTCTGTACATTGACCTGTGGGTCCTCCACTTGACT
>409838 NS=36 contig=overlapped:124
TTGTGCATTCCGCTAACATCAGAATATCAACAGACTCCCTATTGTGTCTATTTTATTGGCTGTAATCCACCAAGTATTTGTAACTTTGCCTGATAGATGTGGCCATGGGCCATTACAGATTCATTCGATCCTCTCCAAAGTGATTTTGATACATCCGACT
>409839 NS=107 contig=overlapped:103
ACATGACCACCTGTGACAAGCACAGGCCACAGATGTCTACAAGGATTCAAGTGGTAGCACAGGCCACAAATATTAACATGGCCCTCAGCTATAGCATGGACTCTGGTCCTCAGTGGCAGCACCAGCCACAGACGTTGACATGGCTTTAGATGGTAGCACTCCAGGCCATCAACATCTGACT
>409840 NS=71 contig=overlapped:110
CCATGATGCTCTCCCAAGCCTCTCATGTAAACCAATCCTGTCATCTCTGCAGGGACTACACCAGTCTTACAGAGGAGTAAACTGAGGCACAGAGAGGTTCAGAGAAGCAGCTAGCTGCTCAGCAGTCATTTGAAATCAGGGCAACTAGCTCCCTCAGCTTCCAGCCACCTGACT
>409841 NS=126 contig=overlapped:94
GGATGTTTCTCAGCTGGCAAAAACCATGCCCCTCTCACGAGACAGCTTCCAGCAAAACATCACGCGCCCTCTCATGAATCTGTTTTTAGTTAACAGACATCGCGAGTCAGTATTTTGAGGTGGAAAAACACTCCCACAGCCACACTTGGGACCAAAACAAACAAACAAACAAACAAAAACACATTCGACT
>409842 NS=119 contig=overlapped:103
CTGTGTGCACACACACAGACACATTGTATTAATAAATGTTTTCAAAATCTGTTTTAAAAAAGTTACATGCTAAGCTTGGCTGCATAGGGAATTGGACAGCTAACCCGGGTTATGTGACACCCAGCCTTGGAAGACAGAGGACTCCGAGAAGCAAGCTGGCTAGGAAACTAGCCATAGGACT
>409843 NS=122 contig=overlapped:19
CCATGATCTGGTCAACTTGGTGTTGTAAAATTGGATTGATGATATAATGATGGACACGTTTCCTTTCTCTCTTTCTATTCTTTCCATCCTTGCTCTCGTCTCTTCCCAAACACATTCTTCCAACCTCCCTTAATGAAGCCACGAAAGTTTAGTTGAAGTAGGCCAACCAAGCAGGTGGCTCGCAGGGCCTGTCTGGAATGCTGTGCTATTTTTAGTGTGGAGATTGCTACCAGGGTATCTCTAAGGGAAGGGGCACCACTGGACT
>409844 NS=95 contig=overlapped:113
ACATGAAACCTATTTCTGGTTAAATAGGAATGTGCGGAAATACAATTTCAGACGAAACATGAAGGGTAGCATATCTGACTTTCCCCAAGATAGAGGTGGAGGTTCAATTAAGTTGGGATATAGAGCACAATACAGACAATGCGCTCTTAGTTGAAGTCAGCACACAGGACT
>409845 NS=89 contig=overlapped:56
AAATGAGACTCGCCGTCTCTGGTTATGCTGCATGCCCTTCCACGTCCCAGGTCACCCAGACACAAACACGTAGTGAACTGAAATCTTCGGAAAGATAGTAACAATACTGTGTGCTGGCCAGTGCTTGTCAACCAGACACAAACTGAGTCACCTGGGAAGAGGGAAACTTCCAAGAACCTCCATCAAATCAGCCTGTAGGCGTGTTTGTGGCAGTATTTCCATATGACT
>409846 NS=14 contig=overlapped:76
CAGTGGGCATTTCAGCTTGAAAGACCAAAATAAGAAAATAAATAAAACAAAGTGTTCCGAGTTGAAATACAAAGGTTGCACTAGGAGGCTCACAGGGAGGTGGGGATATTTCATGACTGACCTCAGAGTCAGGCACAGGTCATCAGCATCCACCACCCTTACCACCATTTCCCCCAGACCACAGCAAACAGCTCAGCCACATCTGACT
>409847 NS=92 contig=overlapped:16
CCATGTTCTCACCAGAAAGCTGAACTCAGTGATAGGTTTTATGATTCTCTATAATAATTTAAGAGCTTTGTGATACTAGCAATAGATTGGCTTGCTTCTTGGGTACCCGGGTTAGGTAAGATGAAGACTAAAGCTGAGCCTAGATAATCAGGAGCCAATCTAGTAGTGGTGGAAAAGAACATTTTAGCTCTTTGTGGGAGATCTCTGTACAGACGATTGTGTGGAAGGATATCCTTCTTTAAGAAGGTCTTTGTATGTGCATGTGACT
>409848 NS=47 contig=overlapped:128
ACATGAGTTCTTAGTACATGTGGAAGAGTAGAGGAGCAGGTATCTGCTGTGTGCCAGGCCCAAGAAGGCTGCATGAGTGCCATGAGCTATATCCTAACATTTATAGCACAATGTGAGAGAAAATTGCTCTGGAGGAAGGTTTGTGTGCACGTGACT
>409849 NS=39 contig=overlapped:97
CAATGCAACTTGTCAAAATTTGTGGAATGTACTAGCTAGAAAAGCAAGATCAATAATAATTACTTGCATTCTACACTGTGAAAGCAGAGAAATAATGAGAATGAGGTCTGGAGGCAGCTGAAGGACTGAAAGAATGCGCACTAGGGCAGAAACTGATGCCTGGTGTTTCCACGTCTTACACAGGACT
>409850 NS=51 contig=overlapped:95
CTATGACAACCAAAACAAAGCCAAAAGGAATTAAAACACCCTCTGCCATGGCACTTTTTATTTTAGATGCAGTTTTAGGCCAAGCTCTGTCTAGAGGTCTGTCTGCCTCCAGTTCCTTTCTTTCCAGACATGGCTGCTGATACTCTGAGCTGAGCTGAGCCAGCCATGGTATAAGGAAGCCATGCGACT
>409851 NS=122 contig=overlapped:118
GGATGAAGCACAGAGGGAAAATAACAGTTATTAGGGACTAATTCAGGCAGGGTGAGAGACCTGCCCGAGGTTGCCCTCACAGTCGATACCCATTCTGGGACTAGACTCTCCCTCTCTCAATGTCTGGTTGAGTACCTTTTGCCTGAATCTCAGCAAGCATGGGACT
>409852 NS=38 contig=overlapped:82
GGGTGCTGGGAACTAACTCAGGTCTTCTGGAAGGAGCAGTCAGTGCTCTTAACTGTTGTCCCATCTCTCTAGCCCCTAATGGTTCCTTCCTTTTTGCCTGTCTTTGCACTATGTGTGACAGTGTGACAGTGCTGTGGGTGATAGAAGAGGGCTCCAAATCCTCTGGAACTGTAGTTAGATGGTTGTGAGCTGCCATGTGACT
>409853 NS=70 contig=overlapped:78
TAGTGCTCATCACTGGATCCTGATTCTGACTATCTCACCTCACAATTTGTCCTCTATAAGGTCACAAATTTTATTTTTATTGTCAAGCTCGGTTGTGATACTATCATCTCCCCATGCTTAAAAACACCTGTATCCCTCTATTCAAACACATCTTATACATTTGTGCCTGTGTGTATTTGTATGTGTGTGCATCAACACACGTGACT
>409854 NS=53 contig=overlapped:117
CAATGGACCATATCCTCAAAATACACCCATTCTTCCTCAAGCTGGTTTGTCAAGTACATTGTCATAAAAATTGGTTATATTAACTAATGAGTCACAGAAATTTTTTGCTTTTTAGCCAATCACCCCAAACAGGGCACACAGTAAAAAGGTTTATGAGACATATGACT
>409855 NS=120 contig=separate
AAGTGTTTCCACCCAGCACTGTTTTGTAAAATCAAGACTTAGCCGTAAAAGAGAGAGTGGCAGAGCTGGTAGAGACAAATGGAGCCTGAAAGACAGGAGCTGAAACCATGTCTGCTATGCAGGGAGAGCAAGGCTATGGTTGNNNNNNNNCGTTGGGAGCCAGAACTCACAGCCTCCACCTTTGAGCACCTCTTCCCTGAGTGCCTTACAGAGAAGCTGCTAGAAATAAAGGCACAGCATCCCTCATAGTCCCTGCTGGTGCTCAGAGCTCCTGGGCTCTGCTTACACAGGACT
>409856 NS=19 contig=overlapped:138
TAGTGCTCAGGGAACAACAGGACTAGGGGCTTCTCTCTCATCAAAGTACACACACCGTCTCTGGAGGAAGCCTGGCCAGCGACAGAGATGTTTGCCTGAACTCCAAGAGCTCAACTCACACCTCCCCCAGCCTTTGCACAGGACT
>409857 NS=98 contig=overlapped:107
CCATGTGTCTCAAAGATCATGAGAACATCACACAACAAACTCATGGAATCCAGGAGACTGCAGAAACCATTATATAACAGAAGATGGATGGACCCTCATGTATTGGTCATGATGCCATAGCTGAAAAATGAGCAGAGGCCAACAGTTTAGGATCTCAGACTCATGGTCCACACGACT
>409858 NS=18 contig=overlapped:28
AGGTGGCTGCCTGCATCGGGCCATCCGGCGACTTCAGTTTTCTTATTTATATCCAGTTAGCACTCGCAGACTGGGTCATTTCTCAGCCCCACCCCCTGCCAATTTTTAAGCTGTTCCCAACTTATTAAAATTGTTATATTTTGAGATACAACATTTTTCCTTCTCTTAACTTCTTCCAAACGCTCCCGTGTGCCCTACCCTGCTCTCCTTCAACTCCATGGCCTCCTTTTTCACTAATTGTTTTTACATGCGACT
>409859 NS=109 contig=overlapped:7
CTGTGTTCTGCTAGTTATGAGGGTACTAACTACATGATGAATGACCCACTCTCCTCCTTCTCTCATGTAAATCCAGTTACTTCCTAAAAACTTCATCTCCAGCTATCACATCGACAGGGCTTCAAGATATAGATTTTTACAGAGACACAAATACTTAGCATTTTGTATTTGATTAACTAGTTTCTACAAACACAAATATACTTTCTGTTTCTTCATGAGTTTGAAGAAATAAAACATAGAAACTCGTGAAGCAAACAGAAAGTATGAACATCTGACT
>409860 NS=23 contig=overlapped:55
CTGTGAACTGGAGTCAGAAAGAACACAGGACCTTCAAGTCCAGTCACTCTCTGACTTTACTAGACCAAGACTCCAGTTCTCTTTCCTCACCAACTGAATCAGACTCTGACTGGGAATTCACAATTGACTCCCAGGAGATGTGGCATTCGCAGGCCCTGGGTTCTATCGCTGTCTACCACACAACATACACAAAGAAATTAATTCTCCCAAACAGTTCTGACATGGGACT
>409861 NS=43 contig=separate
AAATGTTTTTTACATCCAAATCTTTTCTTACATGGAAGTTTTAGACCTGTTACATGATATTATTTCAGCAATGCCCAGCTTACCAAAACGTTTCACTTGTTCAATTATTTAACTATTATAATCAAGTTGTAAACAACAGCNNNNNNNNNNGCTGGAGAGATGGCTTATCATTAAGAGCACTGGCTGCACTTGCAGAGATTGGGGTTCAGTTCCCAGCACCCACACGGCAGTTCTGTAACTCGAGATCCAGGGGATCAAACACCACTTCCGCCTCTGCAGGCACTGCACACGACT
>409862 NS=81 contig=overlapped:79
CTGTGGTCACCCAGGCAAGGGAAACCTTTGCTGGAGTCATGCTCCTGGGGTTACCTGTATGCTCACCCTCCTCCTGGCATAGTCTGGATCGAGACCGCATGGCCAAAGCCACCTTTGACCCTGATTTTCCACTGTACCGAAGGTTGGGGCTGCCTTTTCCTCACCATGAACTGCTCTGATTAAAAAACTGACTTCTCACAGGACT
>409863 NS=98 contig=overlapped:120
CAGTGGTAAATCATTCACTAAGAGTCTTGACTGCAGTCAAAAGAACCAATCCTGGAAACGTGTGACATTGCTGTACAAGTGCTACTGAGTTCACACAGGTTGGATGGTGTTTGAAACACACACCTGAGGAAACAGGAACCAACCGAGGAGGACCGCATGGGACT
>409864 NS=50 contig=overlapped:123
AAATGTAAGCCAAATAAGCTCTTTCCTCCCCCAGTGTTCTATCACAGAAACAGAAAATAACTAATGTCCACTTACTTGTAAGTTGAAGGACATTTGGGCTGTGTGCAGTCTTTGGATGCTACATACAGAGTCACTACAAGCACCCATCTATCCATTTGACT
>409865 NS=73 contig=overlapped:85
AAGTGGAAGAGTTGTCCTCAGTAAGATAGCACATATCCCTTAATCTGCGTGTTGCTGAGGGCCTGGGGCTCGGGAATGGATAAACAATAGAGGTTTATTTGGTTTATGGTTCTGGAGGCTAAGAAATCCAAAAGCATGCTGCCAGTAACTATGAGAGGCCTTACTGCTATGTCATTTCAGAAGAGTACATCACATGACT
>409866 NS=4 contig=separate
ACATGCATTTGCTATATAAGGTTCCAATAAAGACTGCATAATATTGATGAGTAAAGAAAAATGTGCTTTGTTTTTTTTTTTTGGGGTGCTTTACTTGGCAACAAATGCAGCATGGATTATGGATTTGGTTTGATTTGGCTCNNNNNNNNNNTTGTCTTATAGACTTCTTGCACTGAGTGAGGTCTGTGGCTGGTTTTGAAGGATATACATTATGAAAGTGAACACCAGCTGTGGATCTGGCCCCTCTGTTTTCAAATCTGAACCATGCTACTGTAAACTCCCAGCCCACACGACT
>409867 NS=101 contig=overlapped:85
GTGTGCACATAGCTGTAGGATTATCCACGGGGGCACAGGTAACCTGCCACCAGGTACTGCTCAAAGAAAGCGGGCCTCTCTCCCTGGGCACTCACCAAGAATTACTAGAGCCTCAACTGGGGGTGGGGACTACGGAGCCCCTCTACCTCCGTGCTGGAATTTATAACAGGCTTGATCTCGTGAAGGTAGCCACAGGACT
>409868 NS=22 contig=overlapped:97
AGGTGTTTTTTTTTTCCAGTTATTTTGACACAGCAGCAAGAAAAGTAACAGAACCTCTAAAGAAGATTGCTAAGCACTACCTTTGGTCCAGAAGTTGACCCACTTGGCGACATCACAGTATTGACTGTTGCCAGACACCACCATAAGGTGTAATACTCAAAACAGAATGGACTGATTCCATGCGACT
>409869 NS=106 contig=overlapped:13
GCATGCATGTGTGTTTGTGTGGAAGCAGGGGTCAAACCCCAGTGTTGTTCTTTAGGAGCTGTCCAAATTGGTTTTTTTTGTTTGTTTGTTTTTGTTTTGTTTTTTTGTTTGTTTGTTTTTTGAGACATAATCTTTCACTGTGCTGGAGCTTGCCAAATAGGCAGGCTGGCTGGCTGGCTGGCTGGCCAGTGGCCCAGGGGCCTCCCTGGTGCTGTTTTGCAAGTGCCTAACTGCTTTGTATGAGTGCTGAGGATCAAGCTCAGGTCCTCATAAGACT
>409870 NS=86 contig=overlapped:113
TGGTGAGGCCAGAATCTGCTTTCTTTCAAAGATGGGGCCTGGCCTGTGCAGTCCAGGAGGACCTCAAACTTGATTCCCCCTTGCTTCCGGTCAAGGACTGGGGTTAGAGGTATGTAGGCTTCCACACTTGCTAGAGGGGGTTCATAACCTCTGTGTGTACACACATGTGACT
>409871 NS=73
TCATGTCCTGGACCCATCACGTGGGTCTGGGAGATACAACTTAGGTTGTGGGCTTGGTAGAAATTGCCTTTACTCACTGAGCCATCTTGCCTTCCACAATCAGCCTGGGCCATGTGGATAGAAAGAAACTGCAGAGGGTA
>409872 NS=91 contig=overlapped:122
CAATGGCAGAGTCTGGATTCCCGGAAGGCACACGCAGGGAGTTCTGCAGTGAGCCGGCTAGCCACACTAGCTATGTGACTCCACTCTGGTCCTCATCCCCAGGGATGACGCAGAGTGTCAAGGAGGAGTCCTGACATCAGCTCTGGGCAACTACATGCGACT
>409873 NS=117 contig=separate
GCGTGTGTTGAGTACCTATTCTGTGCCAGGAATTTTTAACTTTACCTTGAATTCTTGTATGTTCATCTAAGATCTCTTTTCTTTGGCCACCTGGTTCTAACGGACACGCTAAGCAATGGTTGAGCTTTTTAGATAAATCAGTTATTTGCTGCCCCAGATAGCTAGACACTGGTAGAAGGACACACATTTAGACCAAACACTACAGGAAAGTAGAGCAAAGATCATTTCATACATCATAAATTCATCTTCTACAAAAACAACCTTCATTCAAGGTACATAGTCAAACATCAGACT
>409874 NS=78 contig=overlapped:115
CCATGACCCTCCACTAGTCCACTGATAGGGGAGGTCCTCCTCCCCTACTGTCTGATGCTAGCCTATCAGGTTTCATCAGGACTGTCTAGATCTTCTTTCTTTGTGACCTAGTAAGGCCACCTTGCCAGGGGGAGGTGATCAAAGAGCAGACAACTGAGTTCATACGACT
>409875 NS=75 contig=overlapped:126
CTGTGTCCAGCCTCATTCCGCACTGAGGACCAGCAGATGGATAGATTGCTAGTAGCCATTATGGAGATCTCTAGGCTAAGATAAAAGCCTGTGTAGCCCATAAAAGCCATGGGACCATGCACTGTTGAGGCTGCAGAGGAAATAGGAACCACGGGACT
>409876 NS=90 contig=overlapped:100
CGATGTACTCAGAGACCTGGCTTGCAGAACATGAACAGGTAAAGGTTAGAAACTGAATTAAACTGTGCAGTTCTATGGGGTAGAAATCTGTCTGAACCTCCCAGTGGAGTAGATAACACAGAGAGACTACACTTCACCCAAGAGAGGAGCTGCACAGAGCCAGGCCCTGACTGTGCACCAGACT
>409877 NS=47 contig=overlapped:76
GCATGTCTATTCTTTCCTGTTTATGTCTCTAATATTTAAGAATGTCAAGAGAGTAGAGACAATAGTATATCTGGTTATTCAGTCTCGTGACCAGCTGAAGTCCAGAATGGCTGATACCGCGAAGACACACAGAGCCTATCATTTCATGAATTAGTGGGGAGACACATTAACAGCTCAGCTGGCAACAGTGTTTGACTAGCATACGACT
>409878 NS=13 contig=overlapped:117
CCATGAGCAGTCCGTGGCTGGAGTATCAGTTTCAGAAAAGACCCTTGTGCCAGATTTTAGGATCTAAATGAAGTCATCATTACTGATTTGGCCAGACGACATAGCCAGCAAGACCCAGGATCCTTGCCTCACCTTCCCTGTCCTGGAAATAACAGACACACAAGACT
>409879 NS=5 contig=overlapped:137
AAGTGTTTATGTGGGTTCTAGGGATCCGAACTCAGGTCCTCATACTTTCATAGCAAATGCTATTGTTCTCTGAGGCATCTCTCAGCTCCATAGTATTTCTAAATCTCTCTCTGTCACTCTGTCTCTGTCTCTCTCTCACACACGACN
>409880 NS=50 contig=overlapped:69
CAGTGACCACTGGACATTTCCCAGGTCCAGCAGGAAAGTTTGTATATGGCTCTTCTAGTGGTCTGCATGGGGCAGAGTAGCCAGGGGCTCAGGCTGCAGCAGCAGCTAGCTGACTTCCTGACCCCACCAGTAACCCAGGGGAGGTCAATAGCAGGACACACTCAGGGACTGTTAACTAACTCCCATCCCCATCACATAAGAGAGATCACAAGACT
>409881 NS=41 contig=separate
GGGTGATGGTAAAGATAGAGGGCACCTGGTCTTGGCCAGAGCCATTCAAGGTCCCCATTTGGTTCCCTGACACTAAACTGTTATAAAACCTGTCTAGGGGTTAGGAATTGAGTTTACTGAGGCCATTAGACTACTGCTTTNNNNNNNNNNTTTTGATGCCTTCAACTCTTGTTCCTAAGACATATATTTACAAGTAAGCTTTAAAGGGTGGTCAGAGACTGCAGAGGCCTGCCTAACCCACCAGGAATAGCACATAAAGAATGATACTCTTCAGCCAGGAAAATGCATTCGACT
>409882 NS=79 contig=overlapped:72
CCGTGTTCTCTGGCCTTGCAAGGATGAGACAGCTGTGAGCAGACTGACAAAAGCCGTCTTCCCTGCCAATGTTACAGAGTCCAGAAGAACAATGACAATACTTGAAGTTTGATTTCTGAATGTGAAATAAGTAAGCTATGATCATCATGAATGTAATTGTACATGAGAGTATCAGTTCTCTTAACACATTACACATAATTACGCACATGACT
>409883 NS=110 contig=overlapped:84
ACATGAAGATGAGGAACTTGAGATCCTCCAAGTAGGCTGTGTCTTTCTTGTTTGCCCAGCAGGAGCCACACACCAAGCGAGATTGCACTTAGGATCAGATTTGGAACAGACATAAAGATCAGGATTGCTACTGCTGCTGCTGTGTGCACAGCTACCCCAGCAGTTTACAAGAGCCCTGGATTAAACACCAAGGTTCTCACATGACT
>409884 NS=23 contig=overlapped:119
AAATGAGGGTTAGTCCCTACTGGCCATGTGCTTGTCATTGTGTCATAGTGCCTAGAGCACATTTTGTGGTTCTCCAGGATGTTTCTTGAGAATTATCACCCACTGTTGGCATAATAAAGATGGTCTTTGACCAGTTAAAAAGATTAAACTCTATAGCATGCGACT
>409885 NS=119 contig=overlapped:99
CTGTGGACTTTGAACCCCTCTGCTACCAGATTTGCAGGACTCGTGTGTACTTGACAAGGTGCTGTCACACGTGCTTCACTTCAGAGTGAAAGGTCACACTCTTTCATGTGAACTCCTCAAGGGCTGGGCTTTGCCCTACTGACACACGGCAGGTATAAGGGAAATGGACCCGAGTCCATCAGACT
>409886 NS=116 contig=overlapped:82
GTATGCAGCAGACACAGTTCTGACTCTTAGTATACGTTAGGAAGGCAGACAAGTAGGGACTGAGAAGTGGCTCTGACAGCACCGGCTTCCAGAGCCTGCACAAGGAGAGGACTTGAGCAGCCCCTCAGGACACATGGACTGGCGCAGTGCATCGGGCAGCACTGAGGACACTTCAGAGGGTAGGCGAATCACTCATGTGACT
>409887 NS=41 contig=overlapped:73
TCATGTACACACACAAACTAAATTCAATAAATCATTTTAAAAATTACTTTTTGGGGCTGAAAAGATGGCTCAGCATTTAAGAGCACATCGTACTCTTACAGTTCATAACCGTTCAGTTCCCAGCTCATAACGGTCCAGAACAGCTCATGACTCAAGGTAACTGCAGTCCCAGGGAGCATCAGTTCCCATGGTGAGCACAGTCACTCACATGACT
>409888 NS=71 contig=overlapped:61
CTGTGTTCTTTCCTGACAGCATCAGCTTCTTCAGATTTTTCTACCTGAAATCCAAGGCTCTAATCTGTATTTGGTGGGAAGATATCACAGTCAGTGTGGGCTGCTGACATCATGCCCTACCGTGTTGCCCACGCTTGGGTGGCTCCTTACCTCGGCAGGGATCGTTTTTCACTAGAAACTCATCCAAGGCCATCCATCCTCCACCAACACGGACCATCAGACT
>409889 NS=11 contig=overlapped:51
GTATGTGTGCCTGTGAGATCAACAGTCTTGCTCTGCCTTATGTTTTGAAACAGGGTCTCTCTTTGAACCTGGAACTTTGCCATTTCAGACAGACTAGCTATTGAGTGAACACCCAGAGATCCCCTGGTCTCCATCCACCAAGGGCTTGCAGGGCTAGTTCCAGCTTAAAACAAAACCAAACCAAAAGACCCCCAAACCTTAGGGCAGCGGATCTGCCCTCGGCCCTCATGCGACT
>409890 NS=54 contig=overlapped:71
GAGTGGGAGCATTAAAGAGCCTCCACCGACTGCAGCTTCACTACACACGCATCTGTCTGTCTTCATTCCCTTGCTTCCTCTAGCAAGAGTTCTAGGACCCCAAGCCACACAGGATGTGGCAAACTGCCATGTGCACCATTTCAAATGTCAACAGCCCCACATGGCCACACTGGAGAGCAAAGCAAGTTCCAGCAGGTCACAGTACACGAGACT
>409891 NS=112 contig=overlapped:117
ATGTGAGGCTGAGCAACTGTCCTACCCTGCTGAGATAAGGAGGTGAGACTTGGTGGTCCAGCTCACATAGCTGGGAACACAGGTCACATTTGCACCCATGACTGCTTGGCTACTTTCCATTGCTGCATATGGCTTCTAAGTGAGGACAGATAGGGACCCATGGGACT
>409892 NS=61 contig=overlapped:92
TCATGAGTTAGCTTACTTAATAAAGTAAGTGAATGTCTTTATCCTGGGATGTGAATGTCTCTCATCACAGTTACTGCTCACAATTTAAACTGCCAGCATCCTGGGAAAACCTGAGCAAAGTCAGTTTCAGGAATGTTAGATCAGGGTGCTCTGGTGGTCCATGTACCCAGCACAAGCCCAGCCCACCAGACT
>409893 NS=64 contig=separate
ATATGCACAAAATAATTGAGCAAGAGAGAGAAAGATGAGAGAGAGAAATGCTAGATGATAGATAGATAGATAGATAGATAGATAGATAGATAGATAGATAGGAAGAAATGTAAATTTTAAAAAAGCCTAGTCAGGACTATNNNNNNNNNNTACAAATCTGTAATCCCAGCTGGAGAAACTCCCGGTGAATGGGATTACATCATTCACGAGTAGATAGAGGATGTATTTAAAGATTATACACAGCCAGAGGTAACAGCACTAGTCACAGTAACACGTGCCACTATGCATGTGACT
>409894 NS=48 contig=separate
TTATGACTCTTTCTCCTGTTCCTCTTTGTGCCAAACTGATTCTAGTCAACACATTTCTTAGTATATATGTTTGTAGAAGTTGTTACACGGTTAAAGTTCTATTTCTTTTATTTAGATTTTATGCATTTTTTTCCTCAATTNNNNNNNNNNGGAAAAATGCTGATTTAAGCAGGTGTATTGGCATTGCACATCTCCAGAGCATCACCTTGGGAAGGAAAGATATACTCTCAAGCTTTTCTTCCTCAACTGACAGCTGTTCTCTGACCTTAGGGTCACCGTTTCACCCATCTGACT
>409895 NS=70 contig=overlapped:81
GAATGCATAAAAGCCTGAAACTAATTTTCCACTTCGTGGGAAGACAGAGCTCATGTAAGAGACATGAGACTGTTGCTTTGCTTCACACTAAACAGGATCTCCTTATTTATAGCATCTTTTATTTTGCTATAGCAAAACTATCAGAATAGGCCAACAAAAGGCAAATTTACACTTAATTAGGTAGGTTTTTCCTTCACTCGACT
>409896 NS=111 contig=separate
CCATGGTAGTCCTTCACTCACTTATGCACACAAGAACAGAGTACAGAGAAGAAATGAAGCAGTAGAAAGGCCTAGCAGGGAAGTCTTGTTTGCATTGCAGAGATGATAAAAAGAAAGGAACCCAGTCAAGAGGGAACGATNNNNNNNNNNTTCTCCAAAGGACTCCGCCATTAGCCACCATAATCTGCTCCCTATAGCTCCTATCCTGCTGAAGCCAGTCCACTTTTGGTCACTTCTTTACAATACACAAGTAGACTGGGCAGAACTCACTTCCTTCATTGATTCCACGTGACT
>409897 NS=39 contig=overlapped:85
CAGTGCTTTTATATGTGCTGTGTGCTTTCCTCATTTAACAAATATTAAAAATTAGGCAGTTTTCATTTACAGAAAGTCTTCATTTAGAATTCCCCTTTCTGCAATGTAGACTAGGGCTGTTGAAAAACAGCTGAAAATCCTCTCACGACTCTTAAGTTTCTAGAATCCTACAGTCCTCTGCCAACTGAATCACTTGACT
>409898 NS=49 contig=overlapped:130
CAGTGGCCTTGGCTTTGGTTCCGGCTGCCCTGGGCTTGGCCTGTGTTGCCTTGGCCCTCACCCTTACTGTCTTGGTCTGGGTTCGAGCTATACTGGTATGGGCACGAGCTGTTTCGGTCAGTGTTCGAGATGCCTTGGCCTTGATCATTTGACT
>409899 NS=129 contig=overlapped:18
GTATGCGAAGTAGAGGGAAAATATAATGATGGGAGCACTTCCTAACATCACAAACCCTTCGCAGAGCTTGAAAGAAGAACCCGCATGCTGAGAACAGAGACATTGTCAAGGAGGCAACCCTGAACCCTGAGGCAGGGTTCCTGCTGCTGCCTTAACAATGCAGCTTTAAACCCATTTGAGCTGGGAAATTTGTTATCAGATGACTCATGTGGGGAAATCCAGTTCATTGGTGCCAAAGATGAAAGAAGGAGATTAGACATTTGACT
>409900 NS=31 contig=overlapped:46
CTATGGCATGAGAAGGATAATGCCTCTGTGCTCCCTGGCCAAGTCTGTTGCATGTTTAAAAGAATCTCCATCTTTATTTTACAGGAAGTTTTGTTGCATTTTGGAAAAGAATAGAAAGCTCAAAGTCATATTGAAACAGACAACAGCAATCACCATCTGATGATCTTACCATTCTGACTCTCATTATTTACCGTCTCGGTCACATCTTGGCACTAGGCCACTCACAAGTCATAGGACT
>409901 NS=39 contig=overlapped:93
CTGTGCTCAACGACACCAAGAGGAATGCAAGTCCTATTAAAGCAGTGACCTTCTCTCTGTGTAACTTGCTGCGTCTCTAGGTCCGAGGACATTGCTCCCCTTTTCAGCAGGGCTCTGGGTTGGTTTGTTGAGTGAATGAATGACCTTTTAGCAGTGTCTGCTGAAGGCACAGACATAGGAGCCATGTGACT
>409902 NS=12 contig=overlapped:30
ATATGTGTGTGTGTGTCAGAGTATGCATGTATTAGGCCTTTTAATGCTTCTTTACTAACTTAGTGAGAAAGATTCATATTAAAGTCAGGGTAACTCTGATCTGCATTGGTTACAAAAATTTGGCTGGGTGATTCAGATATTACTTTGTTCCTACCTACCCACGTGTTTTTCTCTCTTATCTCTTTATATATGGTATAATGGACTTTAGAGGCCATTTTCAAAGTGTATTTCAGGGACTAAAAACAAGCTCACAGGACT
>409903 NS=111 contig=separate
CAGTGGCTGAGCATGTGAGGCGAGCGGTCAGCTCCGAGGCCTTCAAGTAACTATGCTCCCCAAAGTCTTTGTGGGCTGCTCAAACGTCAGCCTCACTGAGTGATGACTGATTAGAGCCTGGAGGAGTGAGATAAAGTGTGGCTTGGGGNNTCGCGGGGGATGGCTTGCCATGCAAATACCCAGAATCCACGTAGAAGCCAGCCTCTGCGGCACAGGTAGGCAGTCCCGGCCTTTCCACGAGGAGACTGGAGGCCTGGGGCTGGAGACTCCCTGAAGTTCCTGGGCCATCCGACT
>409904 NS=20 contig=overlapped:29
AGATGGCTCTGAGTTCAGGTTCGAACGACACCACGAACCTAACCAGTTTATGCAGATTCCCAGGAAGGGCATGCTAAGCAGAGCGAGGTTTGCTCTGTAGATTACTTTGTGTGGTTTTAGAGTATGCGCGTCTGCAGGGATTTAGAGGAAGTGGACTTGACCATTGAGTTTCTCTACCAACATGAATTTCTCCTGAAAAGTATTTCTGTTTGCTTGTGAGCTCTGCAGTGGTCAATTTCTCACCACACATGACT
>409905 NS=89 contig=overlapped:57
TGATGATAATGAACTGAAGCTCTGAAACTGTAAGCAAGCCCCAACTAAAGGAGTTATTTTCTGAGTTGACCTTGGTCATGATGTCTCTTCATAGCGATAGAACAGTGATGAAGACACTCACTGTCTTACAAAGTCAAACGCTGCCATGAGAGTCCAGGCCATCTCATTCACACTAGCTCTAAGCTGGAGCGAAGTTCTTGCATATGATTTTCAGAACACACATGACT
>409906 NS=102 contig=overlapped:88
CTGTGGATAACTATGTGATAAATACGAACACAGGTTTTAGATGGCACTTCATTTATATCTCTGATCTTTTGCTAGGAAACCAAGAGCCTCTAGGCTCCTCTGAAACTCTCCCTCCAAATTTTCAAGGCTGTAAAAGCTTTGGAAGTGCCAGCTCATGTGTGTCTCTATATGAGAGGCTGTATCTTTACACATGACT
>409907 NS=31 contig=overlapped:81
AAATGCCTGCTTTTGCACATTCCTTTCAATAATAATGCTAAATATTAATGGTCTCAGCTCTCCAACCAAGAGACACAGACTAGATGATTGAGAAACAATGTGTAGTCTACAGCCCACAGGAAACTCAGCTTCAGAGATAGACACTATACCTATGGGAGAAGACAGGGTCTTAAGGTTTCTATTGCTACAACAAACACCAGACT
>409908 NS=82 contig=overlapped:89
CAGTGGAACTGATAGGACTTTTCTGAGTCATTGTAGCAGGAAGGGAAAGCTCTGTGTGTGATTGGATATGGAGTCACCTGTCTGTGGATGCTCTCCAGGTTACTGTAGAATTTGGCCTGAAACCAAATCTCAGTGACTCATGACCAGTAGAATCTTCTAAAGCTTTAGCAGAGAACAGTTGTCTGTCACCTGACT
>409909 NS=96 contig=overlapped:106
GTGTGTGTGTGTGTGTGTGTTGTGGGTTTGGGAGATGGCATACTGTACCATGGTGTGCTTACGGAGGTCAGAGAGCAACATTCAGTAGTCAGTTGTCCTGTTCTTCCCTGTTAAGCCAGGATCTTTGTTTACTTTGTTTACCCTGTGCAGTGCACTCCAGGCTGCTCTTCTGTCTCCACCTCCCATTTGACT
>409910 NS=93 contig=overlapped:112
ATGTGTACAATGTTCTGTCTGCTGTTCTGTCTGCGTGTATACCTGCACTCCAGAAGAGAGCACCAAATCTCTCTTGATGAGAAGGCAGGGTCCAAAGCAAACACTGGGCGCGGTGGCGCACAACACCTGCAATCCCAGCGCTGGAGAGGCAGAGGCAGAGGCACATCTGACT
>409911 NS=25 contig=overlapped:69
GCGTGCTCTAGTATTTCCTGTTTATCTGTGGTTAGACCGAGGTTGGCTTGCGGTACCTTTGAAAAATGTGCCTCTTATAGTCCCTTGAAAAACCAGGAAGTCAGGGCCCACAATCCACTGGACCTGAATAGAGCCATTTATAAAAGATTTCACCAACTCAAGACCATCTTCCCCACCCCACAGCGAATATCTGCTGCAGTCAAACCCACCTGACT
>409912 NS=114 contig=overlapped:108
CCATGGCAACAGAATGCCACGGGAAGCGGGAGCCTGTCATCCGCACGGGGTCTTTAGTGGCTTGGGTGGCAGGCAGCACTTTCTGACTATGTCTCTAATGTCCAGCTCAAAGAGGGAGGCTACACACCTTCAGGTAATTCTGCCTTGAAGGTTCTGGTCCCTTTGAACATCTGACT
>409913 NS=86 contig=overlapped:90
GGATGGGAAGGAGAGGGGAGCAGTACCTTTGAAGAAGATGTAGTTGAACAGCATGAAGGGGGCCAGATCACTCGGGTCTGAGAACACTTCCGTAATTTTCCCCTGTGTCTTACTCTCGACATATGTGTTGATCTGCCGGCTGGCTTGAGTCCAGTCCTTGAAATCGATGGCGAAGGCCTCTGACCCATAAGACT
>409914 NS=71 contig=overlapped:107
CCGTGGCCCTGCCATCCTGTTTCAAGCCCTGTCTAGGGTCAAGTTCTCTAACATCCCATTGTAAAGTGACCCTGGAATCCAAAAAGGACATATTCTTCTCCTGCTCTGAGACGGTGAGAGCACGCACACCAGAGGGAAGTATTAGGATCCGTAAGTCTCTTCTGTCACCATCAGACT
>409915 NS=68 contig=overlapped:93
AGATGCACTAGCCTTGGAATTCCCAGTGATGGTATTAGAGATGTTTGCCACCACGCCCAACCTTACATTTCATTTCAATAGCTATATAATCACCTGACTCCTCATCAACATTTTTACGTTACAATGGAAATTATTACCTCAATTGTGCATTTTGTCATTATCTATGCATTATAAGTGTTGACCATATGACT
>409916 NS=79 contig=overlapped:111
CGGTGCAGTGAGAGGGCCTCTCTGCCGGCTGGCGGTATGGAGCTTCCGTCACGAGGAGCCCTGAGATGAAGCAATGATGTGAGCAGGGTGACTAGCTCCTGGCAAAATGCCATCGCAGGCTTGATGACACTGACAGTAAGGAGGGCAATCATACGGCAATGCCCCATGCGACT
>409917 NS=42 contig=overlapped:111
TGGTGTGTTCTGGTAATCACAGTGTTAGGGAGACAGACCCTTGGAACTCACTGACCAGCTTTTCTAACAAGTCAGTGAGAGACCCTATCTTAAAATAGAGAAGAGCAATTGAAGAAGATACCTGTTATCAGCCTCTGCCTTCACACACATATATAAGCATGCACACACGACT
>409918 NS=33 contig=overlapped:52
CAATGTCATAGCCCTCACTGTGGGGATGCCAGCAGCACATTGCCTCGCTCGTATCCACATAGTCTCAGAGAGTGAGAAACTCCGGAAGGGACTGCAGACGTGGTAGCTTAGTTCATTCATCCTAGAAACGGGGAGGGTGAAGCAGATTGATCTCAACTTAAAGCCATCATGTGCTACACAGAAAAGAAATAGTACAAGGATCTTTTTCAGTTACTTGGCAAAGCATTAGACT
>409919 NS=48 contig=separate
CAGTGTGCGATGCTGAATACCAGTGTCAAGAAATAGATCAGAGTTTAAACTGCCAGTTTCCAAATCAGCACACAGATTCCAAAGCTCAGCCTCAACCTGCTCCTCTGATCTAAACACACCACAGCAAGGATGCTAGGTGTNNNNNNNNNNGTTCCCGTAATGGCAGACACATCGACATTTTACACAAGACTGGAATGCAGGGTTGTATCAGTAACTTTTAACTGACAATGTAAGCTCTAGGGCAGTCCAAAACCCTCTGCCAGGTTGGCAGGTTCACAATAGTTTCACAAGACT
>409920 NS=53 contig=separate
ACATGGGAAGATAACTGAAGTTTAATGAGGTAAAGTCACATGTCATGATATTAAATAGTGTATCCAGGCTTTGACTTCAAATCTTAAGATAAGAAAGCTTCAGCATTTGCTATTCCAGTAAGTGCCTAGTCTTTCCTAATNNNNNNNNNNCACTCAAGGCTTTCACTCTAAGATCTTCTTCAGCTTCATTCTAAAAGAAAAAAGGAATTTTAAGTCCTCCTCTCATCTTAGTTCTTGAGTTCTCAGTTTATGAAGACTAATAAATTAAGTAACTAACTTAATATACATTAGACT
>409921 NS=21 contig=separate
ACGTGTACACAGAGACCTGGCCAGGCACCTTGGGACACCTGGTGGAAATGACCTCGCTGTGGTCAGCGTCTGCTTCATCCTCTGAGAGAGAGAGAGAGAGAGAGGGAGAAGTTTGTGATGTGTTCAGTCAACATCGGCTAGTNNNNNNNNNNATAGAGTGCGGAAGGTCATTTGATTTTGTGTCTATGTCAAGAGCTTCTGAGGCCAGCGCTGCCGTGCTGAGTGGTTCCATGTAGTCTGGGGTTCTCTATGCCCGTGCGTCCAGCAGTCTGGACACCTGCAAACCCCACATGACT
>409922 NS=5 contig=overlapped:58
CGATGCACATAAACTCAAGATAGCATTGGTGATTTTGAGCCCTGGAGCTCTCCACCACCAACTCAGGGCTTCTTAATGCTTCCAAAGTTCTCTATGGAAATGTGTGGCCACGTTAACAACTGAGTTTTTTATAATTTTCTTTTAAAGGAGTTGGTCAAAGAACGTCCTACCTTAAAATAACAGTTATTAGCAAAACATTCAGCGCACAAAACTCTCTCATGCATGTGAC
>409923 NS=27 contig=overlapped:59
AAATGAGTTACACATTTTCAAACATCCAGTCTTCATTACCGCCATCAGCCGCATCTATAACTCTGTCTGTAACTTCTTTTCACTGACAGAAGGGTTTTCCTCAGCTGGATTATATGACTGTGACCTGGGAGCCCAGTCCTTGATGTTCTGTCCACAGTGTTGAGCCCATGCAGCTCTGCTGGGCAAGTGCAGGAGACCTGGACCCAACGTGTCGGCCACCTGACT
>409924 NS=26 contig=overlapped:98
GTGTGTGTCTGTGTGTATACATTTGTATATACTCAGTGTTAGCTGGTAGATTGGATGTTTTATCCATATGGTTCCCTGAATAATTCTATAAAACCAAGTGCTAGAAATAAAATTAAGAGGCTGGAGAGACGGCTCAACATTTAATGCTCTTCTAGAGAGCCCAGATTCAATTCCCAGCACTCGACT
>409925 NS=21 contig=overlapped:121
TTATGAAGTATGACTTTGTTGGAGTAGGTGTGATGGAGGTGGATTTGAAGTCTCCTATGTTTAAGCTATCCCCAGTGTTGTTCACATTCTCCTACTGCCTGTGTCTCAAGGTGTAGAACTCTCAGCTTCCTCTCCAGCACCACATATGCCTGCACACTAGACT
>409926 NS=114 contig=overlapped:9
ATGTGAAGGGCCCAGCCCACTGCGGGCAAGGCCATTCCTAGGCAGGTGGCCCTGGGCTGTGTAGAAAGCTAGCTAAGCATGAGCCTGTGAGAGAACAAGCCAGAGGCTGAGCCCATGAAGTGAAATCCCCCCATGGTTTCTGATTCAGGTTCTTGCCCTGAGTCCTGCTCTGAGTTCTCTCGGTGATGGAATGTGACGCAGAAGTGTAGAATGAGGCAAACCTTTTTCTCCCCAAGTCATTTTTTGTCAGAGTGTTTTTGTCACAGCACCTGACT
>409927 NS=58 contig=overlapped:87
TTGTGAATGGCTTTTGGCCTCTTTTCAAGATTTCTTCACAAATTGGCACCAATAGAAAAAAAGGAACTAAACTCTTGACAGTGAGAAATGGTGTGTCAGCAACTTTCCAAATCATAAAACCAAACAGCCAGAATGCCATTAACAAATAAGACTGGACCAAAACCTACAATTCTTTTCCTTTTTTAACTCATCAGACT
>409928 NS=14 contig=overlapped:35
ATGTGAACATGTGAGCATAAGTGACGTCAGAGGCTGCATCCACCTGGATCTAAAGTTAAAGGTGGTTCTGAACCACGTCAAGTGGGTGCTAGGAATCGAACTTGGCCCTCTGCAAGAGCAGTGTTCTCTCTTGACCTCTCAGCCATCACTTTAGCCCTCATGCAGGATTATGAAACAGATTCTAATTCTTTATTGCAATGCTGAGTTCTCTGGGGTTATTACATTAGGAAGCTTGGTGACACATTTGACT
>409929 NS=61 contig=overlapped:60
CAGTGCTCCCATAACCTGTGGTGCTAAGGGGCAAGGACGGGTAGATCTGTGGGGCTTGTTGGCCAGCCTAGCCAAAACAGAGGGCACCAGGCTCAGTGAGGGACTCTACCTCCAAAAGTGAGGGGCCAGTGAAATGGCCCAGTGGGTAGGTGCTTGCTAGCCAACCTGAAGACTTGGGTTTGAACCCTGAGTCCTGCAAGTTGTCCTCTTACTCTCACACGACT
>409930 NS=136 contig=overlapped:106
TAATGAATACATTAAGCCTATCCTATAATCTGGTGGCCAAAGTCAGGCTGGGGCCTGGCAGACACAGTCAGGCTGGGGTCTGTTGGGTATAGTCAGCCTGAGGTCTGGTGGACAGTCAGACTGAGTCCTGGTGGGTGCAGTCAGGCTGAGGCCTCATTGGATACCCAATCCACAGGACT
>409931 NS=103 contig=overlapped:110
CTGTGAAGCTGGGCTTAACTCAGGCACAATAGGTGTGTAATTTAAGGTTTTGTTGAGCCGAAATCCAATCACATACTTGAATGGTGGATCACAGAGCCTTGCCGGCTAAAAGAATGAGATAATTCCACCTCCCACAAACACTGGGACATGGTTTTGACTTAACAACACATGACT
>409932 NS=39 contig=separate
TAGTGAGGTCACATTCTAAGTGTCAGTTTGTTGGCCAAATCCTATAGTGCACTTTTTAAAAAATTACTTCCTGTCTCATATTCAAAAATATGCTCAAAACTATTATTTCAGAAATGGCAGTGGTACTTAAATTTCCTCTTNNNNNNNNNNGATGAAATCTAGAGTTGGATAGAAGAATAGAATAGAATAATTATTGGAAGTGTTGAGTTAAAAGGTATTGCATTCACTGCTATTCTTTAGCGTGTTCTGTATCAAGAATATTTCCATTTTTCTTTAGCATTTCGGCATGTGACT
>409933 NS=38 contig=separate
ACGTGCATAGACACATGGCAGATAGTCCCTTCCTGGTAGACCTGTTTGATCTTCACAGACTTAGTTTTAGGCCTTGTCCAAGTCCATCTGTGTTTAGCTTCCCTGAGATCTAGAACAAATTGTCCTGAACTGGGACCTGCAGCCCCATTTTTCACGTTACTAAATGTGGGGCTGAGAAAAAGCTATCTCAGTATAAGGTTTTTAGATGGCTTTACGTTGCCCCGGATGAACGGATCCTTGCTTGTGTTTAATAGAGAATGTTATTCCTTTATAATGAGCAGGCCACACTTGACT
>409934 NS=47 contig=overlapped:39
AAATGCTGACCAAGCTTGAGGACTGAGTTCAAATCCCAGAGCCCATGTTAACAGGAGCGCATGGGACCTACATTTACAAACCCAGTTCTGGGTAGGTTGTTCCTGACAAATGCTACCCTGTCAGCCTCACCTATTCACAGAGTTCCAGCTTAAGAGTCCCTGTCTCATCTAGGAGGAAAGTGAATCTTGGCCTCTGACCTACACATGCACATATCTTTACACAGCATTCAAGCATACACATGACT
>409935 NS=87 contig=separate
CCATGATTTTTGACATCCACAAATGATTCCCTAAATCCAGTTAAATGGTGAATGTATTTTTAGAAGTTAACAGAAGATTAAAAGAAGATATGCACATGCCTTTGTCTTTTATATGGCATGCCAGTCAGTGTTACATTTAAATTATCGTGGAATCTTCCAAACTTTCCCAAAAGTAAAGGTTTCCCTGGGGTGTAAAATGTTTAGTGCTATGATTAGTTCCAAAACAGGTAAAATGGAATGATTGGTCTGCCTAAGACTGACTAACCCAAACCACATCAAATAGTGCATGCGACT
>409936 NS=74 contig=overlapped:103
TAGTGTTTGCTCTAGTGCTCAGTGTGTGAATGTGAGGCTGTACATTAAACTTGCCACAGGCAAGTTCTAGCCTTGTTTATATTTTGAATTAATGTAGATATTTTCTGAGAACCTTTCAGCAATGTAAAACAATTTATTTGTGGAGGTGATCCCATGCAGTCCAGGCTGCTTTCACACGACT
>409937 NS=77 contig=overlapped:108
GTGTGACATGGCTGGACTGATGGATGTGAAAATGCCTTGAGAATCATTCATTCAATCAGGTAGGAGAGTTAGCAAACTTATAGACAAGAGTGGAGAACTTATGACCAGAACAGCAAATTGGGCTGTTTTTGAGATAAAGTCTAGTTGGCACATGTCTGCTTTCATGCCATGAGACT
>409938 NS=65 contig=overlapped:107
GCATGCCATTATTCCAAACTCTAAGAGGAGTAACCATGTACAGAAAGTTGTCACTTGATTGGTACTGAGATCTGCCTGGCGGACATCGAATTAGCTGGCTGTTACTTCTCAGCTCAGTTTGCACTTAAAAAGAAAAAAAGCAAAGCAGCTGAGTCTAAAGTTTGATTCCATCAGACT
>409939 NS=33 contig=separate
AGATGCCAGATCCAGAGAGTCCCGCATGTACTGTTTCATTCGCTGATGTATCCCAGGGGCTAGAATGGTACCTGGCACTTACAGTGCAGTTAAACAATCATGTTGACGTGGGGTTTGGGTCATGCTAAGTAAGTAATTTCCCNNNNNNNNGCTTAGCAGTGTAGAGTGCTAGCTGCCCTTTCAGAGGACGCGGGATCTATTCCCTGCACCTACACAGCAGCTCATAGCTCTCTAACTCCAGTCCAGGGGATCCCGCACCCTCTTCTGGCCTCAGTGGGCAGCAGACATGCGACT
>409940 NS=85 contig=separate
GGGTGGTCGAGGCAGGAAGGGTAAGACATTCAAGGTCATTCTTGGCTACATAACAAGTTCAGAGCCAGAGTCTGATAAATGAAACCCTGTCACGGGCTGGAGAGATGGCTCAGAGGTTAGAGCATTGGCTGTTTCTTCCANNNNNNNNNNAAAGGTCCTGAGTTCAATTCCCAACAACTACATGGTGGCTCACAGCCATCAATAATGAAACCTGATGCCCTCTACTCATGTACAGGCCTACATGAAACCCTGTCACAAACAAACCCAAGACGTCCTCGTGTGGGGCACACGACT
>409941 NS=30 contig=overlapped:119
ACATGGAGTGGGGTGCAAGTGGACACAGAGGCCGGGGTGGGGCTGTCGCCCGCGCTGTGGTCGCCGACCGGCTGGACTCTCTGCCTAGCAAACCCTGAGAGCCTCTGAGCTCGGATGCCGGTGAGAACTTGCTTCCTGCTTTGGTGCTGGGAATCTCATGCGACT
>409942 NS=85 contig=overlapped:89
CCATGTAAATCTGTCCTTTGCAGCCTCCATGTGGCATGATAAACCTTTTTATCAAAATTTATTCAGAAATACCTGCATGCTGCAACCAACTTCAATAACTTTCTAACTCTAATGTGTATCGTTAAGTCCAGAAGGAATCAGGTTTGCTCTAAAATGCAGACGCTTCTGTTGGCAGGTAAATGGCTTCACACAAGAC
>409943 NS=80 contig=separate
TTATGTAAAAAGTCCTGAGACGATTATGCAATGTATGAGTTGACATTTAAAGTGCAGCAGCTGACATGTAGACTCAGCCAGTATTTGTCCCTGCCAGGTGAGGTGGGGCTAAAGCCATGTGCCTTCCACTTCACTCCTTCNNNNNNNNNCTGCATTAACAGTGAACCACGCAGGTCTGGACTCTCTGTGGCCTTGCTAATAAAACCAGGCCCGTGGGCAGCACATCAAATCAAGAGGAGTACTTCCTTCTCCACGTATTTAAGGTGGCTACATTCACAAATCAGTCACTGGACT
>409944 NS=66 contig=separate
AGGTGTTTTAATATTTTAAAGCTGAGGCCTAACGCTGGGCAGATTCCCAGCCAACTTTCTAGCTTAACCCTCCGAATTCTGGGATACACCCTGCCGTGTGGCCTGCTTTACCTCTCTGTTCCTGTTCCCCTCTGTCTGCTNNNNNNNNNNCTTCTCCCAGAATCCCTCACTCACAGAAGTTCTGCCCTCCACTCCCTGCCCAGCTATTAGATATCGGGTATTTATTACAGACGATAGGCAAGTGAACAAAATGAATGTTTACAAACTGTTAGGCCAGTGATGGGACATAAGACT
>409945 NS=26 contig=overlapped:137
AAGTGCCAGTGTTAGATAGTTGGGTTCTGTGCATCAGGTGAAGGAGGGGAGAAGAAAAAGCCTAAAGGTTAGATCATAAGGAAAACCAAAGGCGTGCTTTGGAAACCTGTGTTAAAGGAGTTTCATTAGTTTGTAAGGCATGAGACT
>409946 NS=112 contig=overlapped:8
TAATGATTATGTGAGGAAGGTGGCCTACTGATGCGAGCAGAGCTCGGTCTTTCACAACTCTTTCATCAGCTTTTTAGTTCTAATTGTGTCGACATGTGGACCAATTTCCCGTACAGGTAGGTTCAATTTCAGCTTTCAGCGGTGAAGAAGCGGTCTTTCCAATCGATTGCATAAGCCTCCCCAGGAGAAATTTTGATGACCTGGGTGGTTGGTTTTCTTTTTACACGTTAAGATGCTTTTGTACTTCTTTAAAACGTGCCTCAGAGCCACTCGACT
>409947 NS=72 contig=overlapped:74
AGATGAGGAGTCTTATAAAGCTGCAGAGGAACTGGAGGCCCAATGCCCCGGCCCTCGGGCACGCCTGTCTCCCTGCGTGCCGGCCTTCTGTACTGTGCAACAATGCGCTCGTGTGTTTATCTGTGTGCCTTTACATACTATACAGTATTGCACACGTGTTTATGTATGTGTGCATGTTCATCTATATCCACGTGTGAGTGCCATGTGACT
>409948 NS=75 contig=overlapped:64
TGGTGGTGGCCGTGTAGATTGGGACTACCATCTGCCTCATGTGTGAGGAATCCCCAGGGAGCATTTCACAGTGACTGACATAATTCTAGGAAAAGTTTGTCTCTTCTGAGAAACCGAGCCGGAGCTGGACAGAAGAACCGTGACCCCCTGGAATTCCCCAGAATCTCCTGGCTTCTCTAGAAGGTCCTCAGGCTCTACTATGAGGCTAAGCCACGGGACT
>409949 NS=56 contig=overlapped:102
CAGTGTCATACTTTCTCCAATATTGCCATCCTTCCCAAATACCTTCGCATCTGGGGATGAAACATTCAACAATATGAGCCTGTGGCGGCATTCTTATCAAACTACCACAGCTGGTAAATAACTTGTTGAACAAGGACTTGAATTTGATCCTAGCTTTCACATAAAAATCCAGGCATGCGACT
>409950 NS=122 contig=overlapped:106
CAGTGATGAGCAGTGTCACAGCCTGACTCTTACTCCCTGGCTAGGGACCCCAAGGAAGGCCTCTGTGCCAAGATGGCCAAGGCTGTGCTGATTCTGGTCAGCATCGAAAAAGACCATCTACTCAAGTGAGAGTCTGTCACACAGGCTGTCAGACTGTCACTGCGCTAAGCACATGACT
>409951 NS=79 contig=separate
CTATGGTTACTTACACACAGCATGCGGCATTTGGAGTAGTGCTGCAATACAAGCTTAGTGCCCAGGGCATGTGGTTAGGGGGTTTGGCTTTTGAACAACTGCCAATAGAGTGTATAATAACACCTCATACCTACTACAACNNNNNNNNNNTGTGGGTACTACTACTGAACGAATATGGTTTTTTTTTTAAATATCCAGACAATGTTCTAATCCCAGATATGCAGAAATAAAAAAAAAAACATGAAAAATTAAGGCAAAAAAATTTCTTGGAAAATTACTAATTTCACAGGACT
>409952 NS=75 contig=overlapped:81
CCATGTTCTCAAGTGTCCTAGTAACTTTTCTATTGCTGAAAAGAGACACCATGACCGAGGTAATTTATAAAAGAAAGCATTCAACTGGGGGCTTGCTTGTAGCTTCAGAGGGATAGTTCATGATCATTATGCCGGTGAGTGTGACAGCAGGGAGGCAGGCCTGGTGCTGAGGCGGTAACTGACAGCTTACATTTCATCTGACT
>409953 NS=76 contig=overlapped:126
GGGTGGTGATAGGGAGGCCAACAGGCTGGAATGTTGGCCAAGTCCAGGCATAGCAGGCTGTTGCATTTGCTGTCCAGAATCTGAGAACATCTGCCGGTGGGAGGGAAAGTGCAGATTCAGCCACCACAACCTGTGAGTAGCTGCTTTGGCACTGGACT
>409954 NS=74 contig=overlapped:116
CCATGTCAGAGCCTGGGGAGATGGCTCAGAGATGAAGGGTAATGGCTCCTCTTCAAGAACATCCAGGTTCGGTTGCCAGCCCCCATGTGATGACTCATAGCCATCTGTAGCTCCCCTGTCCAGGGACCTGACATCTTCTCTGGCCTCCACAGGCAGCACACACGACT
>409955 NS=57 contig=overlapped:98
CCGTGCCACCACAGCATCTACTCCCCGGGAGCTCTGCGGGATTAGATCATTAAATTGGGCATTGAGGATGGAGAGTCAGCTTGTAATCAAGGGGTGGGGGGCATCTTAAGGTCACCACATGCTCATTGGTGCTAGCCACCCTCCACCCAAATCTTGGTTTCTCATTTATTTAATGTGCATTCGACT
>409956 NS=56 contig=overlapped:125
ATGTGTACAGAGGCCAGAGGAGGACAGAAGTACCCTGTCTGTCACAATCTCTGTCTTATTCTCTTGAGACAGGGTCTTTTAAGGAAACTGGGAGCCCAGGAAAACCCAGAAATCCTCTTGTTTCCACCCTCCACAGCACGGGAGTTAGTGCATGTGACT
>409957 NS=32 contig=overlapped:74
ATATGTATATACTAGTCATTCCACATCATTATCTTCTGTATAGGCTATTTTCTTATTCTCACAGTCACATAGGCATACAGCCTCTGTTAAACAAAACCCAACTTTCTACCTAACAGCTGTGCTTGCATCTTAATTCCTGACCACAGTTTTAGCTGCTAATGGACACATGACAGAAGTGTGTGTCTGGAAAATTGGTCACTTCATGAGACT
>409958 NS=42 contig=overlapped:68
CAATGGTTTGACCAATGACCTGGAAGCAGAGGGCTGCTGTTTCATGCCCACACAAAGATTTCTGAGCTATAGTATTACCTATACAGTTCTTACTTTTTCATCAGACACATAGTCAGCTACCAAATATGCTAGTCTCTGACTCCTTAACCAGTGTGGTGGTTTGAATAGGTTTGGCCCCCATAGACTCATGTGTTTGAATGCTTGGCCCATAGGACT
>409959 NS=90 contig=separate
CCATGAATCTTGTCTTAGTTTCAGTCATGCCCCAGGGTTGCACACAGAACTCCCATATGACAAAGGACTGCATTTAAACACTTCCTGGAACACCGCAGAGTGATATGCAGTGGCCCCCTGTTACCCTGCTGCCTTCTCTGTGATTCCTTCCCAGGCTCCACACTCTCCTCCTACGACACGTCAGTCTCATTCTTAGTTTATAAGGTACTAACTCCACGACACCCATTTCCCTGATACACAGCAGAGCCCTTGTGAGACCAGGCATCCTTAAAAAGCAGTCTAGGCCATCAGACT
>409960 NS=61 contig=overlapped:113
CAGTGAAGATGTCCTGGGGCAAAAAGCAAGCGACACAATAGCTGACAATAAAGACTGTTGGGTTGCACATGTTAAAGCTAGTTGCTACAGCAAGTACTGTTTTCCTCTGAAGGACTTACTACTATTCACAGTTGCAAGGCTCAGATCTTGTTTCTTCTTAGTGCACAAGACT
>409961 NS=66 contig=overlapped:87
TTGTGGGACTTGGATACCCATGAGCCTATATGTCTCTATATTTCAATGCTGTGGTCCTCTGAGATCTTACCAGGATGGCTTATTATGCTTTACCTTCCAGGTCAAGAGTCTTTCCTCATTCCTCCAATAATTCAGTTCCAGAAGCCTACAAACCACATGTTCTGGGGACCAGAGGCACAGTATGTTTTCATTGGACT
>409962 NS=70 contig=overlapped:117
AGGTGTGGCAGAACACACTTCTGTTCTCCAGCACTTAGAAGGCTGAAGCAGGAGGATGCTTGGGCTACATGAAAAACAAAACCCAAGCACACCGTGCTATCTATTATCTCTGTAGTATCTGTACATGCATTATGTGTGTACATGTGGGCTTGCGTGTGCATGTGACT
>409963 NS=35 contig=overlapped:127
CAGTGAGTTAAATCCATTATGTTGTCATCTTCCCTCCTAGTGATCAGAGCAGGGCTGCTTCAGTCCTTTGGTCTGGGGCTGGCAAACAACTGCTTCTGTGGGAAAGCAGTGTGTGAGGGAGGTGTTTAGAAACGGTGTGCCCATGTGACATTAGACT
>409964 NS=36 contig=separate
GGGTGCTGAGAATTGAACCCAGATCCTTCAGAAGAACAGACAGTGCTCTTAACCACTGAGCCATCTCCCCAGCCCCCTGGTACTGTTCCTAATTCCAGAATTGCTGTGGGAAATTTCAGTCCATGTACAGGATACATTTANNNNNNNNNNTCCATTGAGCCCTAAATGGGACGTCTTTATCAAACACTTTCCCTAAAGGCCCAAGGATCTGTGTGAAAGAGGAAGACAGAAAAACGGTAAGAGCCAGAAGTCCTGAATGACCACAAGGAAACAGGGTCTTCCTGACACACGACT
>409965 NS=17 contig=overlapped:67
CCATGCCCCTGTTTCCGTGGGCGGGAAACTAGTAAAAGTCTCGTGCCTCACTCTAGTCAAAATGAAAAATATTAGTTGGGGGCCAAGATGGCAGCTCAGCAGTTTAAGGCACTTTCTCCAGAACCCATATGGTGGGCTGAGAAAACCAACTCCCACAGGCCCGCCTCTAGCCTCCACACAAAGTATGCACAGCTCCCTCCTCACTTTGCACACGACT
>409966 NS=87 contig=separate
GAATGCTGGTATATACAAATGATCCAACAGATTTCACATCTGCTATGCACCAAAGACGTGAATAAAAGATTTACAGACTGGCTACCAATCTGACAGGAACTGTTCTTCAATTCTTTTACAGCTACCCTGTTGCCCAGGGTNNNNNNNNNNGGAGTAGCTGGCAATACGATGCCATTTTTATAATGTCACAGAGGAGGAGGGGGTCTTCTTCAAGGAGTATGTGAGGAAAGGCTGAAGAAGCACTTCTCCTTTGGGGGCTTCTTTGCCCTACTTACAAACTCGGCTCATGAGACT
>409967 NS=21 contig=separate
GAATGGTTTTTAAGTGTCATCTTGTCAATTCTTGTGTTTGATGACAAGAATCTCTTTAGAATATAGCTAAGGAGGACATGGTGTCAGGTCATTTCCCACAAGGACAGTTGGAAAAGTGGCTAGGCCTGTCCAGGTGGAATNNNNNNNNNNCCAAGAGAGGAATTTCCTGTGCCAAGACACCATAGTTAATCTCTTTATGGTTGCAGGCTTTTCCTTTCTGCCCAGTGTTCTCTAGCCCAAGTGGCAAAAGCCCAGCTTGCTGGTCATAAGGGACCAAGGCCAAGCCACTAGACT
>409968 NS=43 contig=separate
AGATGGCCCCTCACAACCATCTGTCACTCCAGTTCCAGGGAATATTCCACCCTCTTCTGGCCTCTGTGGGCAGTTCATATTTGGGAATAAGCAAGCAAAACACACACATAAAGTAAACAGTCTTTATTAGTTTTACAGTTNNNNNNNNNNGGCAGGAAAATGAGATGGTAGATACTAGGAACTTGTATTGCCTTTGTGTGTGTACGTATGTGTGAGTATATGCATGTCGTAACACACGTGGAGGTCAGTGGTCAGCCTGAGTATCAGTTCTCTCCTCCCATGTGCCATATGACT
>409969 NS=51 contig=overlapped:64
CGGTGTGTGGAGTGGGAATGGAAGCTATGGGTCCAGAGATACCGTCGACTGTGTGGGCTTCAACCTTCCACTCTTGGGAAGGCTGGTGGGCTGGCATAAGCCCCTTTGTGTCCATCACTAGCTGGCCAGTGGCATTGAAGATGTCAGCATCTGCACCCCGTTTCCTCCCCTTGGCTGTTAATATCTGTAAAGTAGCTGGTACAGTGCCTGGCATGGGACT
>409970 NS=56 contig=overlapped:94
CCATGGTCCCAGATAGGACTATTTTAGACCATTTTGCAGCTCTCCTTCCCTTCTGGGCCACAATGACCACTTTCTATATTTTCATCATGAGAAAAGACATGCAGCAGAGAGGAGTTTACATCTTTCCCCGCCGAGTCTGGTGGGTGCCAGTTCCTTACGAAGGAAAAGCAGCTTTGGCGACACTCGACT
>409971 NS=128 contig=overlapped:97
TAATGCATTAAAAAATTTCCTCCCTGGCTTCGTGGTACTCTCCTTGAATTTCAATGAGCAACACCCACAGCGCTCATAGATACTCATTCTCTTCTCTCAGTTAGTACCAATCCACACTTGGTCCTACAGAGAGAATGAAATCTGTCCTTGGTTACTAAATATGATTACACGGGACAGCACATCTGACT
>409972 NS=105 contig=overlapped:25
GGGTGAGTAGGTCCTCTCTCATCCTAAGCGTAGTGGCAGAGGGGCCACTTCCCAGTCAGGACATCTCCCACAGACCCAAGGTTTTTGTACTGACTCTCCCTCTTCCTCCATTAGCACCCTAGCAAGCCCAGCTCTAGAGGGGAGGACTCAAGGGTCAGAGGTGAAGATTCTGGTTTGTGGGTGAGGCAGAGAGTAGGGCTGGAGCTGAGGCCCAGCCTGGATTACCTGTCATCCTAGTCTCAAAGAACTACACAAGACT
>409973 NS=58 contig=overlapped:103
AAATGGAATTATTAGCAAAGAACCTTAAATTTCCTTTCATGCCTAGACTGCTTCCCTTGCAGATGCTTTGTAGAAATAGTGTTATCCTAAAGGAAGTGATGCCCGTTGCTGGGGAGATGGCGCAGTGGTTTAAGAGCACTGTCGCTCTACAGAGGACCAGGTTCGGTTCCCAGCACCCGACT
>409974 NS=105 contig=separate
CTGTGGCTCTTCTGCTGCTGTTTCCTGTATCCCATGACTTACTAAATTTTTCTCTCATCTTGAAGAAGTACAGCTTCAAACAATGTTCAAGGTGTGAGGACTTTTGGTTAGATAACTTTAGATTATCACATGCCTGAAAANNNNNNNNNNATTTGACAGATAATTTAGGATACACAACTAAAAGTAAAAACCACTTTCTTGCAGAGAGGTGAAAACCATATTCTTTTCTATTCAGTGTTACAAGGAGCAATGTGATACAACACAATCCTCATCAATCAAGTAACACATAAGACT
>409975 NS=62 contig=separate
AGATGTGCAGTGCTCAGGAATCACCGCAGCTCAGTGCTGTCAGCGGGGACACCCCCTCCTTTGTTTCTCACTTTAACTCTAGTCTTCCTTTTTGCCCTTAAGTCTGGCTAAAGACTCTCCACTCCACTGATCCATTCAGCTGNNNNNNNNNNTCCTGTCACTTGTGCACACTTGCTGTCCATGATTTCTCTAGGTCCTGGTGTGCTGTGGCCCTTTTCAGGTCCTTTCTTCCCCCTGTGGTTTTCCCCTTTACCCGCTGGTCACTTAGAAGAATGTGCTCTCGTTCCCACACGACT
>409976 NS=40 contig=overlapped:66
GAGTGGCTTTTTACACTCTTGGTGGTGTACTAGTTCTGTGTTTATTTACATCAGCTCTCTTTCAAAATGCCTTGGGGAACCTTGGCAGTCACTTTAGAAATTATGGCTGAGCGACTTAAAAAGGCAACAGTGGAAACCTGTGATTTCAGAATTGAACAGAATGGCTGAGGCGGAGTAGAACATAGGGTGTAGTGGGGGGCAGAGTAGGACACAGGACT
>409977 NS=9 contig=overlapped:110
GTGTGTTCACGTTATCTGTTTATTACTTTATTTGTTGAGCATGGCCTTAGATTTTTGACCTCACAAGATGCTGCAGTCCAGACTTGTGTTTTCCTGCCCTTACCTTGAAAACAACCACTTCTTCAGGGAGTTCTGATTGCTTTTAATGCTAGTACTTAGAACTAACATATGACT
>409978 NS=130 contig=separate
GAGTGTTCCGAGATTTTAAGTGGGACTCCTTGAGGCTCTGAGATCTTCTCTCAGGATCTATCAGGGGCATGGTTGAGGAATAGCCCACTAGGCTGCAGTCAGAGCTGTTCTGATCACATCGCTTCATACACTGAACTCCTNNNNNNNNNNCTCAGGCAGCATGTTACTGAGGAGTGGCCAACTCCACAGAGCAGGGAGCCTTCAAGTTTCTTTCACCACAAGTGGTGTCTGCCCGTGCTGAACACTGCTCACATGGGCTTCTTTGAAATGCTGCAGAACAAGACTCATCCGACT
>409979 NS=22 contig=overlapped:93
CCATGAAATCCTCAAGAAACCCTCAGGTGTTGATTGGCTGAGATAGAAAATGATATCATGAAATTAGTGAAAGGCAGGAAGAGATCCAGGAACCAAGTATTAAAGGGGCCAACTGGGAAGCCTGCTTGAGAGAAGGGCTGAGCAGCCCTACATGCCTCAATCTGGGAAGATGAAAGCACAAACACAGGACT
>409980 NS=73 contig=overlapped:11
GTGTGCGTGTGTGTGTGCACGTGTGTATGTGGATAGAGAACTAGTCTAACATGCGTAAAGACAGATCTAAGGTTGTCCTCACCCCCAGCACAGATAGACAGACAGACAGATAGATAGACAGACGGATGGATAGATAGATGGATGAGTATCAGGAGCATTGGGGCGAGTCTCCTTAGCTGGAATAAGAATGAAGACAAAAAGAAAAACAAATTTGTTTCCCACTCTACCATCTTGGTATCACAGGCTCAACAGCTAACTGGCTGCCACCCGACT
>409981 NS=123 contig=overlapped:43
TGATGGCTGGGTGTGTCTGAGCTGGATTCCTGGCTTCAATTACAGACTACCAGGCGGCTGGAGTCTGTCATTGCCGGTGTCGTCACATTTACAAGAGTCGTAGGTACCCTCTCAGGTAGGCTCCAGGAATGAAGGCCTCCCCACAGCTGCCAGCAGCTCCCCCGCCCCCACTGCAAGCAGAACCTCGAGAAGGTGGAGCCCAGGGGCTGTTTTTGGGTCCTCTCACTCCAGGCACAGGACT
>409982 NS=85 contig=overlapped:8
AGGTGGAATGGTGTAATTTGACTAGGGGCTGTCATTTCATGGCAAATACAAATAACACTTAGACAAAAAGCTGGCGAGAAAATTTTGGAGTTTTTCCAAATATGACTTGTATAAAAACATTGAGATAGAGTAGATAAGAAAAAAAATGTGCTGGAAGTTCATAAGAGGGAAAATGGAACTGCAAAGGATGGCAAGAGTATGACAGAATCAGGAAATAGTATCTTGATTGGCAGAAAGGTTTAAAGAGACTACAAAGTATCAGTCCCCCATCTGACT
>409983 NS=70 contig=overlapped:90
CAATGCATATGTTGAAATCTTAGCCCTTAGGTGATAATACCAGGAGGTGGCCACCTAGGAGTTAATTAGATCAAGAGGATGGAGCCCCTGTGAGAAGATATGTGCCCTTTAATTAGATACCACCCTCCCCACCCTGTGGGTTACATGAGATGGTCAGTTTCTATGGGAAGGGTCCTCACCAGGACCATGAGACT
>409984 NS=25 contig=overlapped:82
GTGTGTTAAAACATGAACAACAAACATACATTATACAAATGTGTAGTTTTAAAATTTATATATGTATCATAAAAAGACAAGATGGGCACTGTGGTACACACCTTCAATCCTAGCCATTTGGAGGCAGAAGTAGGTGGATCTGTGAGTTAGAGGTCACACCGGTCTACGTAACAAGTTCTAGGCCATCACGAGCCACGGGACT
>409985 NS=37 contig=overlapped:129
CCATGAGGACTTTGTGCCAAAGAATCCAAATAGCCTTTAGCAGGAAGTTCTCAATGAGGCTCCTGATTTGGCTTGGATTCCAGCAACCCCTGAAAGGGACCAGGTGGCCCTCAGAAGCGAGCCATGTTCTGCTTTGGGTGGAGAATCACAGGACT
>409986 NS=68 contig=separate
AAGTGGCTCCTGGTCACAAGCCACACTGACTGGAATATCAGTGCAGGCCATAAGAGATCTTTGGGAACTGGGAATATTGGATATTTATTATTTATCTCTGCAGTTGGCCTGTTAGATAATTATCAACCCTGATAAAGGAANNNNNNNNNNCGCTGCTTCCATCATTGTTCATACATACATGCATTGGTGATGGCAGTGTTCACTGGAAAAGCATATCTAAAGAATGGGTCAACTATTGCCTTGAGTACTAGAAGTCTCCTCTAAGTGAATTTACCACTTAATGTGCATTTGACT
>409987 NS=135 contig=overlapped:108
AGGTGTTTTAAGTCTTGAGCTGCTATGCATTGCTAGAGGTGATTCTCTGTCTGCTATTGCCTGTGGTGGGCTTTATTCAGTCATCCTGACTTGAAGTCTGCTCCACACGGGGTTTTGTTGTCTTGCTTACAACAGTTACATGAAAACATACCAGTTGTCTACAGACACACAGGACT
>409988 NS=36 contig=overlapped:100
TCATGGGTATAAGGTAAAACTCAGGGTTGTTTTGATTTGCATTTCCCTAATGGCTAATGAAGTTGAACATTTCTTTAAGTGCTTCTCTGCCATCCGATATTGCTCTGCATGGTACTGGCATAGAAACAGAATGGTGGATCAATGGAACCGAACAGAGGACCCAGAAATAAACCCACACACGACT
>409989 NS=63 contig=overlapped:101
ACATGCAACTTATTGTATTTACTTAATGTTGCCCATATGCATATATGTTTAAGGATGACCACTTGGGAATGGATAACTTATCAGGAAACTTGTCCCTTCTCCATCTCTCAGCAACCACTAACTACCTGTAGGCATTAATCTGAGGGTAGGGTACCATAATATTTTCCTCATCTGCACTGGACT
>409990 NS=23 contig=separate
TGGTGCTTTCTCAGACAATTAGAAATAGAGCTTCCTCAAGATCCAGCTATACCACTCCTAGGCATATAGCCAAAATATGCTCAAGTACACAACAAGGACATTTGCTCAACGATGTTCATAGCGGCTTTATTGGTAGTAGCNNNNNNNNNNTACAGAAATTGTATCCACACAGCAGCAATTAAAAATGAGGAAATCATGAAATTTGGAGGCAAATGGTGGAAACTAGAAAAGATGATTCTGAGTGAGGTATCCCAGACGCAGAAAGACACACATGGTATATACTCGCATATGACT
>409991 NS=75 contig=overlapped:40
TGGTGACTTAAAACACTCGTGACTCGGTATCAGACATCACCCAGGAAGCAACCAAGCCTCCAGTGCTTTAAGCCAGCTGAAACACGGGCCAGCAAGAGGGCTCTGTGAGTGAAGGAGCCTTGCTGCCAAACCTGGCGATTCGAGATCAATTCCTTGAACCCACGTGGTAGAAGGAGAGAATCAACTCCTTCAGCTTTTCCTCTGAGGCCAACATGTATGTCATGGCACAGACTCCCACATGACT
>409992 NS=90 contig=overlapped:100
CTGTGGATCGTTTTCTCGATTATTGGTCACCATAGGAGGTCCAGGACCACTGTGAGTGGTACCGTCCCGTCTTAGTCAATGTTCTATTTTTTGAAGAGACACCACAACCGCAGCAACTCTTACAAAGTAAAGCATTTAATTGGGTCTGGCTTCCAGTTTCAGAGGTTTAGACCATCATCAGACT
>409993 NS=109 contig=separate
ACATGAGAATAGGAAACCTGAGCAGTTATTGGCTGTGAGGAGGTGTGAGTTTGAAACTGCCAGGCTCGGACAAGTAAAGGCTGGCCCAGTGTCTTGTTGAATAACCTGCTAACTACATTACCATAGGAGCAGAGACCTGTTCCTTGCTTGTCTACTGTCTCCATGGTGGCCTGGCATAGAAGCCTGTCTTTCTGAAGTAATAATTCTTCTCATGGAAACTTTAAGTGGGCAAAGCCAAGGAGACATGGTAACAAGAGCCTGTAGGAGACATTAGAGTAAAATTATCATTCGACT
>409994 NS=74 contig=overlapped:101
CTGTGAATCATGACGTAGAGGCCTTGTCACTGACCCTGAGCTCAGGCGTGCCTCCCTGAAGCTGCCTGGGTGATTGTGGCTGCGGTGGAGAACTGAGCTGCCCTTCTGGGCGGAAGTGTTTGGCTTCTCTGGAGGAGCTCCTGAGTGGACATTCCAGCTTCCGGCCCCCTCTTCACTCGACT
>409995 NS=20 contig=overlapped:65
AGATGCCATCCAACACCTAAACCTGTCAATCCTGGGTTTATACACTACAGAAGACCAGAAAGCTTAATGGTGTTCAAATAGCCCCAACACAAAAACTGAAGGCTATCTGCTGGGTTGTTTTTTTTTGTCAACTTGACACAAACCAGAGTCATGTGGAAGGAGAGAATCCAACTGAGGAAGTGCCTCCATTGGATTGTTCTGTCTGTGGGCATTCGACT
>409996 NS=40 contig=overlapped:129
AAATGAAATTAACGGTTAGCTTGGTAGGTAGGGCTTGCCTTTAATCACAGTATTTGGATCTCTGAGTCCAAGGCCAGCCTGGTCTACATACCAAGTTCCAGGCCAGCCAGAGCTACATAGTGATACCATGGCTAAAAAACCAAAAACATGGGACT
>409997 NS=102 contig=separate
CAATGGGACGTATAATGTTAGGAGTTAGCCACGTTTTTCTACATCTTCACTTCATTTCTAGACAAATAGTAGGAATAATGGTAGCCACCACTCATACGGCCATTTTCCATTATTGCACGGCTGCTGAAAAGTCTAGTCAATCATTTCTCTACCACAAAAGCATCCTTAAATACGCACTCTCCCCCTGAGGGAGGGTTCAGCCAAGTGCAAACACTTAAGCTGTATGTTCCTGTGATGTTCTGCATTAGCTCTGCATATATCTAACCTGGACCACTCCCATCGAGCCATGCGACT
>409998 NS=9 contig=overlapped:30
CAGTGGGATGCAGCCATGATCATTCAGGCCTTTACAGCCATTGAAGCAGGACATTCTCCCCAAGCATGGTTGGATACCATAAAAAGCTAAAATGTTATGCTCAGGATGCGAAGCTAAGCACTGCACTCAGGGTCAGCCGCTTTGGACCCAGAGAAGAGCATGTCTGATTGCATGCGGGTTGATGCCCCAGGTCCCGCCTCTGAGAAAAAGGTATCAGACGGGTCTGATGCTCTTTGGGTGGATGACACCTGACT
>409999 NS=105 contig=overlapped:90
CTATGAGGATCTTTCCAGTCTTCCTTAACTGAAGAAGAAAGATATGCACAGAATGTGAATGATAGAATTTCACAGAGTGGAATTACAGACTGAATAGAAAGGCAAAAAAGTAATAAAACAGCTAAGTACCAGCTTTCAATTCTCTCTGCAGCCTGCTTGCATATGCAGTGTGACCAACTGCATCACATGCGACT
>410000 NS=92 contig=overlapped:120
GGGTGCAAGCCTTTCCCAGGGAAGCTAGCTGTGCCACAGGCTCGTTTCTCACCCAGCTGAGAGCAGTGGCTCTGCCTCAGTAGAGTCAGCAGGAACACAGCGGGCAGGCTTCATCTCGGTTTTTGTCCTGCCTGGTGCAGGGGCGTGTTCCTCAGCACTGGACT
>410001 NS=60 contig=separate
GAATGGCCTGCACAGGGACCTGCTGGGCCACTGCCCCACCTACGAGACACAGGGTTTTACTTGGGCTCCTGTGCAGCTGTCACCCTCAAACATGTCCCAGGGTCCCGCACACTTGCTCCCAATTCCTATCACTCTCCCCTNNNNNNNNNNTGAATGAGGTGACTTCCCTCTTCCTCCTGCCCCTCCTGCTTTGTTTCATCTTCTTCAGCTGACTGGAGCTAGCCTTAACCCATCAAGGACATAATCTGCCCTGCAGTCACAACAGAGGGTTAGTAGAACTATCTCCACAGGACT
>410002 NS=23 contig=separate
GTGTGCTTATAACAACCACAAGGGAGACACACAGACCACTTGAGATGCTCCCAGTACAGAAGCTCCCTGTAACTGAAGAGATCCCAGCATTCTTGCTCAAGCAAGGATGATGAGGAGAAAAGTGGCTTTTGACTGAACGTTANNNNNNNNNNATGAGAGACTTATTTTTCTTTCTATGGAGCGTTTCTCACCCACCTGTGTTTCAGACTGTTTTATCTTCGGGCCCTGGATTAGTTTATCTGAATGTGTAGTCCAGGGACCATGATACTATTTGACTTCTTCAGCCTCACACGACT
>410003 NS=67 contig=overlapped:125
AAATGAATATAATTAGTAGTGTTTTTGCATAGTTAAATCAAGCATTTAGACGCCTGTTAGGGGAATGGTGGTCCAGAAAGAAGGAACATTTGTGGCTTCTAGCACTTCTCTGGATAAAGAGAAGGATTATAGGTAGCTCAAATATCCCTTCATGGGACT
>410004 NS=93 contig=overlapped:119
ATATGTAAGAAGGTGAGCTCTCAAGTTCATGAAATAGAAATGAATAAGCATGTGCAAAATAGTGTTCCTGGGTTTGAAAAATGATTGATTTGTTATGACTAGTTGCTGCTCTTGTGGAGGACACTGATTCAAGTCACAGTAGCCAGTTTTAGGTTCCATTAGACT
>410005 NS=9 contig=overlapped:52
GTATGTGTATAAATTAGCACCATGTTCATCCATATTTGACGGAAGTAAAGCATTTTTTTCAGATATTTAGTTTAAAGGGGGCAGGCTCCATACTGAAGACAACGAAACTGGGATACCAAATCACTGGTTTGCTTCATTTCCAAATCAGAGACAAAACAGAACATGGCAAGATGTTTCTGGTGGATCCTCTCAAAGAAAACTGTCATACTCTTGGGTCAGTAGTCATTTGACT
>410006 NS=46 contig=overlapped:96
GCGTGTGCCACCACCACCTGGCAACATACATACTCCTGTTTGCATATATAGGTGCACTGTACAAGTGTGCTTTGAGACCAGAAGTTGACATCTGTGACTTTCCTCGATTGCTCCCTCTTTAATTTACTGAGACAAAAGCTCACTGATAGCTAGCTTGTACTGGGGACTGCTGCCTTTGCCACCTGACT
>410007 NS=83 contig=overlapped:130
GTATGCATGTGTTCGTGTCTTAGGTACACATGCAACTGGCAGGCCGAGAACGCCTGACTCTCACAGTGGTTTCCGCGGGGTTCACTCCCTGCTGCTGACATGGCTTACGCGAACTGTGGCCTGCCTACAGTGCATCTCTCTGTCCATTCGACT
>410008 NS=64 contig=separate
GAATGAATGTGGTGCTCACAAAGACAAGCAGCCATGTACATATGCACAAAATAATAATAAAATAAAATACAAAAAGGTGTGTGCCACCACACCTCGCTTCTTTCATTTTAAATCATGTGCAAATGAGTGCTTGTGCCCATNNNNNNNNNNGAGGGCGCTAGATCCCTGGAGCTTACAGATAGTTGTGAGCACCTAAGTTGGGTGCTAGCAGTAGTAGTAAGTGCTTTCAAACTTTGAGCCAGCTCTCTAGTCCCAGTGATTTTTTTGTTTTCATATCTCCAAAAACACATGACT
>410009 NS=74 contig=overlapped:57
CAGTGTGATTGACAGCAAAGGTCAAACACTCTTAGAATTTTCTAAGAACAGGGTTCAGCTGGGTCTGGTCTCCACCAAGCAGCTGTAGACCAAAAGCCTTGGTTACCGGGCGGCTGGTGCAGTTGTTTACATGCTGTGATTTTCGCATGGTTCTTTTTAACGCTCTCCAGCTTGGCAATTTGTCTCAGCTTTAAGCAGGTGTTTGTTATGACCGGGAACACAGGACT
>410010 NS=93 contig=separate
CTGTGGTCTCAGCACAGGGAGGTAGAAACAGACTGACTCACATACAAATAGAAAGAGACAGAGAAAGATATGGGGGAGTCCACAGATAACTGTGAAGACAGACAAAGCAGATCAAGCAAATCCTGGGAATATGAAAAATTNNNNNNNNNNCTGAGGTGATCCCTGCTCACCAAGCAGCCAGGACAGTCTACTCAGTGCAACCCAGACCAGTGAGCAACCATGTCTGCAAGACAGTAACAAAACCAGGGTGGACGTCGCCTAAGAAATAATACCATGTCTGTTCATCACAGGACT
>410011 NS=31 contig=overlapped:127
TGGTGAGCTGTCCAGTCATGGCCACTGTGCTATCTCAGGTGTGGGGACGTGATCACTTGGTGAGCTTAAAGAAACTGACTAGTTCACCCAGCTGGAAGCTGAGTAACTGGAATTCAAACTCAGGGCTTTGCAAAGTTGGGATTCCTGCCACAGGACT
>410012 NS=101 contig=overlapped:98
CTATGAAGTCCTGTTGCCAAAGCAAACAGCCTCTTCCTGTGCGCTGGCCAACGGAGGGCGGTGTGAATTCCAGCACAGTGGAGAGCGTCCCTTTCCTCTCTTTCTTCCTTCCTGCCTTCTTCCTGGGGCCTGAGCTTCTGTCACAAGGTCTTCCTTTTGGAATGACTATCAAACATACACACGACT
>410013 NS=98 contig=overlapped:98
CAGTGGTTCTCAGCCTCCCTGATGCTGAGACCCTTTAACACAGTCCCTCATGTTGTGGTGACCCCATGTCTATACCCTAAGATGTAAATATATGATAGGCAGGATAGCTGATAGCCTGCAAAGGGGTCATGACCCACAGGTTGAGAACCATTGGTCTATACCCTAAAACTGCCTTGGCATATGACT
>410014 NS=42 contig=overlapped:129
CTGTGGCAACAGGATAAGATTTGAGTAGCTTTTACCCACTCCTACACATTTCCTGTAAGTGCTGATATTATGCCCAACCCCTCATACTGCTGTAATAGTGGATGGAGTGGAAGACTTTTGCCAGTAATTTGACCTCTATTGTAGTTCATGGGACT
>410015 NS=14 contig=overlapped:127
CTGTGATTCCCAGTAAGTGCTAACAAATACCTGTTGATTTAAAAAGTACATATGGCAGTGTTTTCTGAGGACTTTCTGAGGACGCTTCAGCTCACTAACAGGGTGTGTCATTGACGTTGCTCTTCATGTATAGCTGTTGAAGTCTGCTCATTAGACT
>410016 NS=46 contig=overlapped:125
ACGTGACAGCTGGATAAATGTATCACTATATATGTGTAAAAATCCATAAACTGTACAGCATCAAGAATAAGGTACCTTGTAAACTAGGAACTATGTGTGGCAATGCATGTTTGAAGCAGGTTCACAGACTGTAACATACAGCACCCACACCACTGGACT
>410017 NS=18 contig=separate
CTGTGATGACTAAGGACATTGAGAATTTCTTTAGGTGCTTCTTAGTCATTTGAAATTCCTCTATTGAGAATTCTCTGTTTAACTCTGTACCCCATTTTAATTGGATTATTTGGTTTGTTGGTGTTTAATTTCTTGAACACNNNNNNNNNNCCCACCCCCCCCCCCCCCCCCCCCCCCCCCCCCCC
>410018 NS=73 contig=overlapped:77
GTATGTTGTCTATCAAGAAACCACTTCAACTATAACGAAACGTGAATTAACAGTAAACAGATGACACAGGCTTGGTGTTGCATGTCTGTAGTGACAGCAGTTGGGAGGTGGAGGCAGGAGGATTAGGAGTTCAGGCCCCTCCTTGGCTATATAGCGAGCCTGAGGCCAGCCTGTGCTGCTTAAGACCTTGTTTTGAAACACAAGACT
>410019 NS=90 contig=overlapped:96
AAATGACTGGCTCCAGAGCCACCACTGTATTCCCACCACACTCTGCCTGCTGGAAAACAAAACAGTACGACTGGTTTTCTTTTCCTTTTTGAGACAGGATCTCACTCTGTAGACCAGGCTGGCCTTGAACTCTCAGAGATCCGTGTGCCTCTGCCTCCCAGCAGTGGGATTACAGGTGTGCATCAGACT
>410020 NS=11 contig=overlapped:79
ACATGCAGTACACCCAGAGACCAGAAGAAGGCAGTAGATACCCTGGAGTTAGAGTTTAAAACAGTTGTGAGCTGTCATATGCGATTCTGAGAATCGAACCAGATCCTCTGGAAGAGCAACCAATGCTCTTAGCCACTGAACCATCTCTCTGGCTTCCCAAAAGACACATTCTTTAAAAGTAATCTGTAGCCAGGCCCACTAGACT
>410021 NS=102 contig=overlapped:67
AGATGAAGTAAAACCTCGGAAGGTTTGTTGTTAGAAGCAAACTCAGACCCTCAAGATCATACCACCAAAGGAAGATTCCATAAATGGCAGCCATCATTCTTGGCCAAGTGCTGGTGTGTTCTCCTGGGCGCGCCTCCTGCAGGGTCCCTCAGGACAGACAGAGCCCGCCTCCGAGGCTAGGTCTCTATGCTCACCGCTGGTGGCCCAGCATCTGACT
>410022 NS=73 contig=overlapped:61
TCATGATGGCAGGCAGCATGGCAGAAGGTGTAGCAGGTGCGGTGCTGGAGAAGTAGTTGAGAGCTGCAACAGGAGCTTCAGGAAGAGAGAGACTGGGCCTGGCATGGGCTTTTGAAACCTCGAAACCCTCAACCAGTGGCATACTTCCTCCAATTAGGCCACATCTTCTAATCCTTCTGCTCTTCTCAAAGAGTTCCACTCTCTGGTGATTATGCATTCGACT
>410023 NS=38 contig=overlapped:76
AGGTGGCAGGAAACAAAGAGGCCAAGGTACATACCTCTTACCACCATTCCATGGACCTGCTTCCTAAAACTAGGGTTCATTTCCAACTTTCTGCCACCTCCCACTAAAGCTACTGTCTGAAGAATCCATGAGAAGGTTGAAGCCCCCAGGATTTAATTATTTCACAAAAACTCATCAGCTGGTGTCTTAGTTAGAGTTTCATGTGACT
>410024 NS=22 contig=overlapped:76
AGATGCTTCTTGAATGACAAAAACTTGAATCTAGATAGTTCTGAAACACAGTAGAAAACCAAATTAAATACATGCAATAAAATGACTTCTAATTACATTATCTGTACCAATACTCAACTTTAAATGGAATGTCTGCATCAAATCCAAAGGGAATGGGGGACCCCAAAGAAACAAGGCCTTCTAAACACAATAGGGCTGACATACGACT
>410025 NS=76 contig=overlapped:111
TTGTGGTATTAAGGACTGGGATCCAGCCAGGGCTTTGTGTATGCTAGGCAACCATTCCACCTACTGAGCTCCACACATGGCCCATTAACAGCATTGCTGAATGCTATTAAAGAATTTCACCTAAACTTCATGACATTTCTACTACCCAAGCATGCTGTACAGTGCACCTGACT
>410026 NS=95 contig=separate
GTATGTTGAGCATTCCTAACCAGGAGATTTAGTGAGGAACCAGCAATAAAAGACACGGCCAAAGTTCAGCCACCAGAGGAAAACTTGATTAGCAGAGCCCGTGACAATGCAACGAGTTGGTTGTCCCTGCAGAGTTCAAACTGAGTGTNNAAGCATTTGTTCTCCTCGGACCTGAGATTCTGTGACCAGCTGCCTGCTGTCCATCAGTGGTCACCACATTAGCGGACTGTACCTAGTCTGACACCTCCACGCTTTCCTGGAGGATTTGTTTGTATAATGGGTCTTCACTAGACT
>410027 NS=20 contig=overlapped:111
ACATGCATACAAGCAAAACACCCATGCACATTAGACAGACAGACAGACAGACAAAAAGATATCGTTAAAAAATTATACGACTGCATTGGGAAATCAATGCAGTCCTCAGGAACAGGCTTCTAACATATCTTAAAGCTTAGAAGAAGAACCACAGATCCCTCAGCCATGCGACT
>410028 NS=69 contig=overlapped:81
CCATGGCGGTCTTGGCATTGGTCTCTGCACGCATACCTTCATTGCCGTATGATAGAGGGCTGTCACAGTTACCACCAGTGCAGTTCTTCCAAAGCCCTACAGACGATTCTACATTATCTAAAACCATCCAGACCTGAAACCAGAAGGAAATGGAGATGATTAAGAACTGCCCTTCTGCTCTCAGAAAAGAACATCATTTGACT
>410029 NS=104 contig=overlapped:113
CCGTGTCACTTGGACATGTCTTCTCATCACTGTCACCCAACTCCAAGCCTTCTTCCCTAGGGATCCATCTCTCTTGGGCTTGCCCTGCTTCTACTGAGTCATCTTCCCTAGCCAACATTTATGGACCACAAGGATACTTAGTCATGAGCCAAACACGGAAGCCATAGGACT
>410030 NS=104 contig=overlapped:29
AGGTGTCACACAGGCCCAGACTCTGGGTTTTGCCTTCAGAGAAGAGAAACATCACTAGGTCCCTGTGCTGTCCCTACCCTTTGATATGATGCACATCTTGGCCCCACAGGGTCTCTTTGCTACCTTTGTTATGTCAGGTCCATCTCTTGCCCCTCCTCCTGTTGTTCTGAAACTACATGAGCCAATCCAGACTCTTTGGGGGTCATTTCCAACAGCACACACTGACCTCTCCCAGGCTTCCATCCTCACCAGACT
>410031 NS=60 contig=overlapped:32
ATGTGAAAAAACACTTGGGATGAAAGAGTTTATTTCATCTTACATTTCCAGGTAATAGTCTATCACTGAGAGAGGTAAGGGCTGGAATTCAAGACAAGAATCTGGAGGCAGGAACTGTGGAGGAATGTTTCTTGCTGGCTTACTCTCGGCCTTACTAACTAGCCATTTTATGTAGACCAGGATCACCTGCCTAAGGATGGTGCCACCCACAATGGTCTGGGATTGCCTGCATCAATTAAAAACCATGAGACT
>410032 NS=100 contig=overlapped:104
GGATGAACTCACTGATGTTGGTGATGTTTTCCTTCCACATAGCTGTTATCTTCATATGACAAAGGATGCAATTGTAATATCAGAAAATTCATGAGCGAGCTCCACAAGACTCGGGGGCACTGGGCTGGAGAGATTTTTATTGTAAAACTCTACTCTAGATTCCTCGTCCATCATGGGACT
>410033 NS=16 contig=overlapped:110
GTGTGTACCCCTCTCGGGCTTGGTGTTATTGTTTTGAGTCAGGGTTTTACTCTGCAGCCCTGGCTGGCCTCCATCTGTAGCAATCCTCCTGCCTCAGCCTCCCAGGTTCTGATGCTGCTCTTGAAAGTCTTATTTTCTTCAAGTAGAAAAAAACACACTTCCTCCACACGACT
>410034 NS=124 contig=overlapped:36
GTATGTACTGACTGAATTCTTTATGTGGGCCAGGGAGCTTGCTTTGGTCATCAGCTCCCAGGGTGAAAGAAGACAGTAGGTCGAAGGTTTCCTGCATAGAGCTTGCCTGTCTTTGCTGACTTCTGATTCCACTGAGAACCTGAGACAGTCCCCTCATTGCTCCAAAATGAGCACTGCTCAGGGCCTCTTTCTGTATTGTCTTGAGCCCAAGGTTCGGCTTCTCATATTTTGTGCCGAACCATCCGACT
>410035 NS=73 contig=overlapped:116
AGATGCCTCCCACATGGACACATCCCACCTTCACACATATAGTCACATATATCCTTTTCATACACACAGACAGCACACATGGAAACATAGGATGCCTTCACATGTACTCACACTGCCAGGCACAACAGCATACGTGCTGCACACTGAAACCTCACATGCCACACATGTGTACCATACACATACCACACAGACACAGCACACATGACACACATACAAATAATGCTTATCACACATACATTGCATATGCCATACATACCTCACATGAC
>410036 NS=83 contig=separate
AGGTGATTCAAAAAGTTTCTGTGTGACTGCAATTTCTAGATTGCTTCTCCATTTCTGGAGCCACATTTAGTCCGAATGGCCAAAGTGGATCAAAACAGAGTGCGATATATGGATTTACTCTGGAGGTACTATGAGAAGAACAGAAGTTTCCCAAGCTGGCCGACATGCACAGGTAAGGAAGGCAGAAACGAGTCTCCTCGTAAGGAGTAGCCCAGAGCTGCCTGGGTAGTTCTGTCCATGTGAACTGAGGTCGACCAGCCTGGGGCCGAAGGGCTCTGAGGGTAGCACACGACT
>410037 NS=104 contig=overlapped:15
TTGTGTGGAGCAGCAGAAGCAATTTCCAACAGTGTGCCATCTTCCAAGATAGAAACACCAGGCTCTTGCCCTGTCACCTCTCTACCGTTGTGTAACCACTTGATGGTTGGTTTGGGAGTACCTAAATAAAAATTAAAGCCTTTTTATGACAAAACTAGAAAAAAAAGGTTAAAAAAAAAGTAAAATACATTAAGAACAGATAAACTCGGGGTGGAGAGATGGATCAGTGGTTAAGAGCACTGTCTGCTCCTCTCTTCTTGCATGGGACT
>410038 NS=26 contig=overlapped:136
AGGTGGTGGGAATTGAACTCAGGTTATGCAAGGACAGCCAGTGCTCTTAAATACTGATTTGTCTAGTTCAGTGTGGTCCTTACTGTGGCTAGTGTTATTGTAAGGTGTTATTTGAGATTTCCGAGGTACATAGGAATTGCATTAGACT
>410039 NS=91 contig=overlapped:83
CTGTGCTAGGAGAGCCATTGACAAAACTTCCTCAGTCCCCAGGAATAGCTGGTACATCTAGGGCACTGTTATCACTGCTGATGGCCCTCAGCACCCCAGAAGGAGGAGCTGAAAATGGTGCCCTGACCAGAGGGAAACTCAGATCCAGGCAGGTGATAGAGCTTGGTGGCGTCACATTGTGGCAGCCTCTCCCATACGACT
>410040 NS=128 contig=separate
GAGTGTAAATGTTTCAGAGGCGGCCAGGCAGGGAAGCATCGAAGACACAGTGTTCAACAGTTCTTCATGAAGTATTAGTCTTGCTCTGGAATTCATACTAGTTTCTCTGGACAGAAAAGCAAGGCAGGCTCAGCTTCCAAGTACTCTCAATGTTGAGTAGGTTGAGGCCATATGTATTTGTTTGGGTTCTACAGCTGAGCTGTGTGTGTAATGCTGTGAGGCTCCAGTACTTCATTGTATGTCATGTAGAATAAGAGAGGGATGATGGGGAGATCAAGAGGACAACATTCGACT
>410041 NS=45 contig=overlapped:81
CAGTGGAAGCGGGAGTTTATTGTGACAAAACAATACCATGAAAAAAGAAAATTTCAGAGAGAGCATATTTCCCACCGACCAAGCCCCAGAAAGGTACAAATAATGAGGGTTCTGAAGGCAGAAAGGCCTGGCTCAGTATTGCTTCAGAGATTTCAGTGATGTCGGGCTCACTCCAGTCTTGGGTAATTCAAAGCCATGGGACT
>410042 NS=44 contig=overlapped:105
AAGTGGGAAGGGCGACTAGGAAACAAGAGCAGGCAGGCAAAAGTGAGGCTACAGAAGTAAAAACTGGCTGTAGTGGGAACCTACTTATTCTCTAAAAAGGATCTTTGGGCAATGTTAAAAGGTAGCCCATAGGGGCTGGGAAGATGGCCCAGTCGGTAAAGAATTTGCCTCACAAGACT
>410043 NS=127 contig=separate
AAATGGAGCTACATCAAAGGACCAATTAAACCATGCTTAAGGCCAAAATACATGGCCTTGGAGTTTAACCTCAAATCGGTTACTCTTCTCTCATTCAAAAACTATCAAACTCTGCCTCACAGAGACATGTCCTGGAACTGNNNNNNNNNNGTGAAGTTAAGCGATGATGATGAGAACCCAGTTAGAGAGTGGAGAGTGCTTCGGGAGAACCTGACCCAGCTGCAGCAACATTCCCCTGGATTGTTATGGAATTCTGTTCCTCCCAAGCACAGGAGAAATCTGGCACACAGGACT
>410044 NS=87 contig=overlapped:119
AGATGAAGCTGCCTATCAGTTACATATGTGTTGGGGACCTAAACCATACTATGCAGTCTCCTCGGTTGGTCCTTCAGTCTCTAGTTCCCATGGGCTCCTTAAGCTTCTTAATCTCCGCTTTATGTTTGGCTGTGAGTTCCAGCATCTGTTTCGATCCACTGGACT
>410045 NS=20 contig=overlapped:130
GCATGTAGAAGAAAACTGTAGCCAAATCTTTGATACCATAGTAATAAAGGGATGCTGATTCAGTAGCTTGTTCTTCTGAAGGCCAAAAAGGACACACACACACACAAAAATATACGTGAGATTATGAAAACAGCACTCGGTACAACATAGGACT
>410046 NS=15 contig=overlapped:70
CCATGCTGGGGTATTGGGCAGCCTGGGGTTTTGACGGAGCCTTTTAACTTAATGAGACTCAAATTCTGACCTGCTTCTTCTCTCCTATAGCGGCCAGGAGCTGAGATTTCTGCTCATAACTCTCAGCCATACAACCACTGCTTCTGAGTCTCCTCTGTGTGTGCGTAGTATTCAGGAGTCAGACAAGAATGCAAGAGAACTTTAGCATGCGACT
>410047 NS=74 contig=overlapped:103
GGATGTTTTAAAAAATGTTCTCTGCTGGAAACAATTCCTCAAGAATGCTTATCTGTTTAGTGTTTTGCTTTTCCCTTTACAGAATCACCAACTAGCACAGAGGGGCCCAGAGAAGACTCTGGACCTTCTTGCCACTGAAGTCTGCCTTCAGCTTAAATGGCACATGAAAATTCACCAGACT
>410048 NS=29 contig=overlapped:71
ATATGATCAGTAAAATAAGGATTTATAAAACTGTCATCGGATAGGATCTATATGGACACACTAGTAAAGTTGTAAAGAAATAGAAAGGCATGGTCGGAGAAGCGTGAGACCCCAGATGTTTAAACCCAATTAAACGCCTCTCCTCACTGTGGAACGCCTCTCCTCACTGTGGAACACCTCTCCTCACTGTGAAAAGCCTCTCCTCACTGGACT
>410049 NS=69 contig=overlapped:114
AGATGGACGGCACACGAAAAGCCTCATAAGGTAGCCTGTCCCCTGGGTTTGCAGTAAGTGTTTGAGGCAACATCCATCATCTCTGCGGAAAATATCTGGAGTCTATAGAATCGGCCCTCTGCAGAGAAGTGGATCCACAGACCCTGGCACACGAAGCATCCCACCTGACT
>410050 NS=101 contig=separate
GTGTGTCCTTTAAGGGGATTGTGGGATCCTGGCCTCTTTCTGGTCTCATGTCCCAGCCATGAGGTGACCAGGCTCTGCTGTGGTGAGAGCTGTCAGAAGGTGCAGCCTCCACACAGGTCCAGAAGCAATGGGCAGTCGCTNNNNNNNNNNGATTTATGTCTGGTATTTTTTTTTTTTTTACAGTAACAGTAAGCTGACCAACATGGGTTCATACGTCAGTTGAACAGTGGGCACTTGGGGGAACTTACTCGCACATGCCTCTCTGTTCCTATGGGACATACCCATTGGACT
>410051 NS=21 contig=overlapped:66
CTGTGCCTGTGATGGTTGTGGAGCCGGGGGTAATTACAGGCAGTTGTGAGCCTGCTGAAATGGGTCCTGGGAACCGAATTCGGTCATTTGGTGTTCTTCTCACTCCTGAGCCGTCTCTCCAGCCCCTAGTTTCTGCTTTCCCTCTTGTGAGAACCTTGGAGCTCCTGGGAGTCACATGCATCATTGCAGAATTCTGTGTGTGCGGTCAGCACTTGACT
>410052 NS=51 contig=overlapped:71
TTGTGATTACATAATCCCTGCATTAACTTTAGGCTTCAGAATTATATTAGCAGAAATAAAAGACAAGCAGGACTTCTGTCTTTAGCAAAGGTCAAAGACAGAAGAGAACTTGAGAAGTCTTACTAAGCTGCCTTGCTAAGGTCGCCCAGGACACAGACACAGGTGGTCACAACACTAAGGTCTGAATGATGATCATCATAACTCCATTCGACT
>410053 NS=21 contig=overlapped:65
CTGTGGGCTGCCCAAGCCCAGCTGCTACACATGCAGTACAACTCTTACACCTAAGGCCCAGGGGAAATTGCAGAAGGGTCTGAAAGACTATAAAAGCCGGAGGCCCAGGTTGTCCACTGTTAGTACCCAAGGATATACATGGAACCTATCTATGAAATCATTACAATATGGTTGCCTGAACAAGACCCACACAATGACAAACCCAGTTGACACGCGACT
>410054 NS=112 contig=separate
ACATGAATGGACACCAGCTCCAGGGAAGGCCATCTGGAGATCTCTGGAGAAGGGAAGGCTGCACTTCATATGAGGAGGTGTAAGCGGGTTCACCCAGGAGGTGAACAGCCGCTCCGTGCTCTTCCACTGTGACACCCCTCAGGCCTCAGGTGGCCTGTGGCTGCAGCAGGGACACTGACTGAGCTACAGATGATGCCGATCCTCTGGTCTTCTCTGGGTGCTCTCACCACAGGGCTGGGAGGGGACGGGGGGTCCCAGCCAGCAGGCTGCCCCCACAAGCAGCCACTGGACT
>410055 NS=114 contig=separate
GGATGGTGTGGGCTAGTATTTCCTGTTGCTGCCAGGTCTAGTTTTCCATCACAAAGCCCTCAAGTTTCAGGTCTCAGTCTAACTGAGGAAGTGGGACTGGCCTGGAAGGAGCCATAGGAGACTGGTTTTCAAGGAAAGGANNNNNNNNNNTTTAGTGTACACACGGGAGAGCGGGCTGCCTCCTTCTACTGTGTGTGTGGTGTTTACAGTGGCTCAAACTGTGGCACTTTGCCTCACGTCCAGCCTGCAGGCAGCTGGGAAGACACCACAGCCTCACGTCTCAGTCACTGGACT
>410056 NS=9 contig=overlapped:140
CAGTGTCTATTTCCCAGAGACTGCACTCCAGTCTTTGTCTTAGGGCCTTCTGCAGGGGGAGCATGCAAATAAATCAGATTGTGTCCCTCACAGCTAACTGAACTTCAGCATGCTTGCTAAAGAACTAGGCCATGCCATACGACT
>410057 NS=120 contig=separate
TGATGTGGCCATCATGACAGCCTTCTTAAAGAAACAAGCAAAATATCATGGTAACAATACAAATCTACATTGGTATACTTTAAATATTAAGTTCATGCTCAGGCAAGGTGATATTGTAGTAAGAGAGACTGATACACCTGNNNNNNNNNNATTAGTGACAGGTTTCCAGATAGGCCAAAACTTAGAAAAATAGTGTTAAGCAAAAGCCTTTTGAATTATTCAAAGTTTTGACCTGATGATTTCGTACCAACACAATCTAGAGAAAATTAGAAAATGAAGCATGTGCATATGACT
>410058 NS=98 contig=overlapped:108
CAATGGGATGTGAGGCTCTGCTCTTGTCTGAATCCCAAGTGTTCCCACTTCCTGCAATTTCTTTACTTAGTTTCAAATTTCCCTTCATTAAAATTAAGCCTCATTTCTTGCTCATCTTTCCTGTTTTCTTCAGCAAAACTGAGTGCAATTCTAAAAGCTGATTTTCTCACTGGACT
>410059 NS=59 contig=separate
GGATGCTGGGAATAGAACCCAGGTCCTCTGTAAGGGCAGCCAGTACTCTTAGCTGCTGAGCCATTTCTCCAAGCCCTTAGACTATCAAGTTTAGAAGTAAAGAAATTATCCTTCCTGGTGAAAAGGCTGGTGAGAAGGCTNNNNNNNNNNACTTTGATCCCCAGAGCTCACATTGTGGAGGGAGAGAACCAATTTCCTCAAGGTGACCTCTGACTTAAGGTATGATACTGTACACACAAACACACTCAAACTCACTCACACATACCATACATACATACATACATACACACGACT
>410060 NS=84 contig=overlapped:110
CAATGATCTAAACTTGCTAACAACCCTGAGTTCTAACCAATCTCCAATCTTTGACGTTATGGTTTAGTTATCGGAACAGCAAAGCAATCACTTCTTTTAAAGTGTACAACTTCATGAATTTCACAATTTTATCTCCTTTTCATATCTGACTTTGGTCTAACCAGTCATTAGACT
>410061 NS=121 contig=separate
TAATGATCCTCTACTTCCTATGTTGCCCGATTAACATACACTTATTTTCTGGTGCCATTATCAACCTGTTCCAACTAATGAGCCAGGCCTGGAGGCACATGCCTTTATTTCTACCACTCATGGAGGCAGGCAGAGCTCTGTGAGTCCNNNTGTGTCAGCCTGGTCAACCCAAACAAAACAAACAAGAACCTCTCTACTGTAAAGAGCTGGTAATTACTGCTTCTGCAGTCAGACTCACCTCTGTTAGTACTTATTTTGTACTGCATTTATCATTTACTGTGGGTGCATATGACT
>410062 NS=36 contig=overlapped:57
AAATGCAGGCCCTGGATCCTGCCTTGCCTGAGTTCAAGCTCCGCTGGCCTCCTCCCAGGGCATTTTGGGAAAATTAGTTAACCTCACTCAGAATACCAAGAAGATCCACTCTTGGGCTGGCATGAAGCCTCTATGAGCTAACATATGGGAAGTTCAAAGAATGATGCCGGCATAGTGTGCACACTCACTACTGTTGGCTCTCATCACCCATGCATCCACATCCGACT
>410063 NS=33 contig=overlapped:52
CAGTGCTTAGCCAGGTAACAAGTGCACGCTTGCCTGAATCTCATACCTAGGTCAGAACAACAGCCAATCGGCCTGCCTTTCTGTTCCCTGTCTAATGTGCAGGGATGCACCTGTCAAGTTACCTCGATGGGAGGTTTGATGGGCCCTGCCCTCTCTCCTGACAGTGTGTGTGTGTGTGGAGGGGGTCCTCTCTGGCAAAATGCACATGAGCTTCCTGAAATGCCACCTGACT
>410064 NS=73 contig=overlapped:77
TGATGTAATAGTAGAACAATGGAATGGAAGAGTAAAGCATAGTGATAGGAAAGTGGAATATTTTGAGGATACAGTGTGCCATTGTGAGAAACAATGGTCATTTGAGCTTTACTAAGGAAAAGTGATGCAAAGAGATGTTACCATAAGTCATCATTGGGTGGGACAGTTGAAGATTGCTACAGACTCTCAGACTTTGACCATGGGACT
>410065 NS=25 contig=overlapped:108
CTGTGTTGTGTGCTTTCATCTACCAAAATTGAGTCATGTAGGGCTACTCAGCCTTTCTCTCAAGCAGGCTGTTAACTTGGCCTTTTAAATAAGTGGGTCCTGAAACTCTTACTGGATTTAAATTGTTTCATGACATTATTAACCCTCTCCACCAATCATTACCTATCCACTGGACT
>410066 NS=85 contig=overlapped:70
CTATGAACCACCTCAGGGATGCACTTGAGCCTGGGATTCAGCATCTGAAGATATTAGGAGAGCAGATTGGAAGGAGTGAAGAGAATGCATGGACCAGACAAGCCAAGCAGTTTTGTAGTGGAGCTATTTCCTTCAAGTGTGAGATGCCGTTGGCCTTCATGAAGCAGAGCGACTATGTGTCCCACAGAAAACATTTGTGTTTAGCCATAGGACT
>410067 NS=73 contig=overlapped:22
TCATGTGTGCATGCACACACATATACACAGAGAGGAGAGAGAGGCAGACAGGCATACAGAGACTGTCCCTACTGTCACAGTCATCAGTGACACAGTCAGGAATGGGGCCCTCATGTGTCTGAGCCATGCTGTTTTCACTTCCAGCCTCCCAAAATATGAATGGGCGCAAACTCAAATACCTCAGTCATTTCTTTTAATAATCACTAACACCAATTTATTTTCATAATGCACTTTTTTTATTATCTGTGCCTGGCATGCGACT
>410068 NS=99 contig=overlapped:107
CCATGGTCCTAAACTGAACCAGACACCCTCCAGTAGTCCCGGCTGCTTTCCTCTGCTGGGGCTGCCCAGCTCATGGAGTCACCAATGTAAATGTCTCTGTGCCCTTCCCCACTGCCTGCTGCGTGCAGGACTTCCTTGCTTCCCGCACAGCCAGTGTGCCCTCATTTTCACCTGACT
>410069 NS=67 contig=overlapped:73
CTGTGGGCCCCAGCTTGATGGGTCTTCAGACACAAGCACACTGCCCAGAGAAGGCTGGCCAGGGACCCCTGGGAATAAAAAGTCCAAGAGGAAGGATGCACAGAAAGCTGAATCCAACTTACCAGTCCTGCAGAGCCAACCCAACCATGTTGATCAAACGGCTGTGCCTTCAGACTCAATGGCAAAATGTCTATCACTGCTACATTTGACT
>410070 NS=54 contig=overlapped:105
GCATGTTTATGTCTAAGACCAGCTGGGCTTTCCCTGCTTCCTAACGGCAAGTGAGACAGAGCTGACTGCCCGGGGCTCCTCCTGCAAGCACCTTGCCAGCACAGCAGCCTCGACTCAGACTGTAAGCCAACCGAAAGGCTGTTTCCTTCTTCGGCTGGCTTGGCCAAGCATTTTGTCACACGACT
>410071 NS=18 contig=overlapped:119
ATGTGTCTTCAGAACAGCTTCTTCCTTCAAGTTCAAAGCTTCCACTCGTGAGTCTGGCTTTCATGGCTGCCGTGTGTCTATGGAAGCTCCTTCTATCATTTAATTTCGTCTTAGTAATTTTTCCCCATTGACAGAATTGACAAAACTGTTCTTTCTCACCTGACT
>410072 NS=119 contig=overlapped:17
GAATGTGCAGAGTTAATGCTACCTGTCAAGGAGCTTAAAGCTGACTATTTTAACCATTCAGTGAAGGAGCCCTCCAGCAAGCAACAGCACTCCTTCTAATTGTGTGTGAGATTTCCTTTCTTTTCCCAATTAGCAACCAACAACATATTGTTATAGGGATGTTATTTGAAGTTGTTTGCCTCTATGTAGATGCAATCAGATAGCCAAGGATAGGTTTCAGGCTTACTATGTTGTTATAAAAATTACAGAGTTGTGTCAGACATCAGACT
>410073 NS=44 contig=overlapped:111
AGATGAGAAACCCTACATATGTGAAGATTGTGGTAAGGCCTTCCATATTCCATCATTACTTTCTGTACACAAGAGAATTCATACAGGAGAGAAACCCTTCAAGTGTGAAGTATGTGGCAAGGCCTTCCATGAGCCATCATTACTTTCTAAACACAAGAGAATTCATACGACT
>410074 NS=23 contig=separate
TAATGTTCAACCAAGGCATATTATTCACTCTGATTTTGATCTTATCAAAGGCAGGACATGGATTTTTAAATGCTACAACAGTTCATACTAATTAGAAGAGCTTATTTAACCACCAGTCTTGAGTTTCTAAAAGACTAAGGNNNNNNNNNNATATTTTAAATGTTTATTTTGTGTTTTAAATCCAGTTGGGTAGTATTTTCAAATATCATAAAGCAGAGGATTATAACCTCATACAAGAGCTGACCTGAAGACGTTAAGCCAAATGTTGCTCCAGAGATTGTTTAGCATTTGACT
>410075 NS=59 contig=overlapped:117
AGGTGAGTCTTAGCAATCCTTTCTTTGTATTCCTCACTCCACCGCTAGGCTGAGGCTTCTATGTCTTCCTTGTGACAAAGTCCAATTCCTCAGTGCCCCTCACTGCATGTCCCTCCCAACCTGGAGACACCAGGTCCCTGCAGCCTTCTGTGGTCACTCACTCGACT
>410076 NS=44 contig=overlapped:117
CTGTGTGTGGGTGTGTATTCCACTTGCCTTTCTGAGGAGGTTGTTGTTCTGGGGGAGGGGCTTGGTGATGAGCGGGCCTTGCCTGCTGACTGCCACCCTTTGCAGCACCAGGAGCAGCACTCTGAGGGCCGAAGTGCACCATCCAGTGAGCCGCACCTCATCTGACT
>410077 NS=104 contig=overlapped:60
GCATGAGCCACCGCATACACACCTGGGGCCAAAGGAGGATGTCCTGCCCTATCAACTCTCCACATACTCTCTTAAGACAGGGTCTCCCCGTGAACCTGGAGCTTGCTGCTTTTCAGCTATGCTGATGGCAGCAGAACTCAGCAACCTTCCTGTCCCGGCCCCTTGCAGCATTGAGGTTACAGAAACATGCAGTCATGCCTGGCCTTTCGTGAGGACACTGGACT
>410078 NS=119 contig=overlapped:52
GAATGTTAGTGAGACAGTGGCTCCATGCTCAGAGATAGCTGCCACTGTGAACAATGGCCCAGATTACAAGGCTGTAGCTGTCTCGCACACTGTCACTGTAGCTATGTGGGCAACACTAGGCAGAGTTCAAGCTCAGCCTGCAGAAAGTGCTCAGGGAGTCTCCTTGAAAGGACAGGTACTATGTGTTCAATACCACAGTTAGAGTGCCCACAACTGGGAGCTTCACATGACT
>410079 NS=125 contig=overlapped:70
ATGTGCTTTTTTCTTCCATTCATCAATTTACGAGAAGCCTACTATACACCAGGCAATGAGATACGAAGTGAGACAGGGTCTCCCATAGCTCACGTTGGTCTTGAGCTTGCTGTATAGGCTTTAAGGCTGAACTTGAAGTTCTAAGGCTCCTTGCCTCCAGCTTCCCGATGTTAGGATTACAGGCGTGTGCCACCATGAGTAAGAACACAGGACT
>410080 NS=112 contig=overlapped:47
CTATGCCCATGACAACCAATGGCAGACAAGTGGCAAGGTTAATTCTCCCATATTCAGGACCTCAGGGCCAGATCACCCATACCCTGTGACAAGAGCAAGCTCTACTCTGCTACCTAGGGGAGACACAGGGCCTGTTCTCCTGAGTGCTGTCAGTAGTAAGAGGTGGCGCTGGCTCTCCAGTGTGCCACATCCAGTGAGGGGTGGGGCCAGCTATGCACAGCCACTGGACATCCGACT
>410081 NS=14 contig=separate
GTATGTGGGTTTGTTTGTAGGCCTTCAATTCAATTCCATTGATTCACCAGTCTGTTTTTATGCCAGTACCATGTAGTTTTTATAACTGTTGTTCTATAGTTCAGCTTGAGATCATGGATGGAGATATCTCCAGAAGTTCTNNNNNNNNNNTGTTTTTCTATATCAAGTTTAGAATTGTTCTTTCAAGGTCTGTAAAGAATTGTGTTGATATTTTGATTGCAATTGCACTGAATCTGTAGATTGCTTTTGGTAAGAAGCCGTTTTACTATGTTAATTCTACTGATCCATGAGACT
>410082 NS=130 contig=overlapped:111
ACATGTTTACATTGAAGGACACTCATGAAGCACACATGCTTTGTGGTACATCGATCACGTCATGACATCCTGTGCTACAGCATAAGGATCTTTCATTTTCTGCAGGACTGTACATGGCAAAATATTAAGCCTGGAAAACATGTGAGTTTGAGTCTTTTTTAAATCATTCGACT
>410083 NS=97 contig=separate
AAATGGTGCTTGCTGTTGCCATAGCTCATCTGTTTCTCTTCTCGCTCGCTCTCCACTTGCTCTTCATGTTTCCTGAGAAGCTTTTGTTTTTCCATTTAATGAAGAGTAACTAATGTGGTATTTTCTCTTTATAAAGTAGCNNNNNNNNNNAATCTTTCTAAAAGACCTCTATCCACGGGGACCAATGATGCTGAAGATGCCTTTCATCTGCCCTGTGACAGCGGTTAACTCACCATTTGACAATTGTATGCCTTTAAAAATTAAAGGTCGTGCATAAAAATCTCTCATTTGACT
>410084 NS=42 contig=overlapped:87
GTGTGCACAGCATGCAGGGCAGCACCTGGCCACTCTATCCCATGGCAGAGACCGATATGATCACACCTTCCATATGCAGGATGGAAGGATGAAACTAGAGAAAGAAGAAGTGGTTGGGGGGTTGACACTGAAACTGAGATCAAACAGAAAAGTCTTCTTAGAAATCTAATCCATTTTGCAATGGGTGGCATGAGACT
>410085 NS=11 contig=separate
TAATGGTGGACCCTTACCATTACACATTCGTAAACACCCACAGGATGTAACACACCAGTACTGAAGCCAAGTGATGCTGCTGCAGAAATGTGCCGATCTAGTATGGGATGATGACGGTGGGGGAAAGCGGGGGTGGGGGGNNNNNNNNNNCCCCCCCCCCCCCCCCCCCCCCCCCCCCCCCGAAGGAGTCTAGGAAATGCTAGGGATCCCAACAAAGGTTGCATAGTGAAGATTTTACCCACACTGAGCCCTCTCCCCAGCCCATATGACT
>410086 NS=53 contig=overlapped:120
CTGTGCAGGAGCCTCCAGAAAGGTGTAGGAGGATGGAAGTCGTGCTCTGAGCCTGGGCAGCACTACCCCATGAACTGTGGTTCCAGACTGAAAGCATGCTGCTTGACTGCACAGGGGGTGGCCAGCTGATTACAGCCCTGCTGCCTCTCCCTCCTCACCAGACT
>410087 NS=57 contig=overlapped:58
AGATGACTGCAGCTGAAAACGTCATGACTACCTATGAAGACTTCTCAGGCTGCTAGAGCGTGACACTGACAGCAGAGATCTCTTTGGCTTTCCACTCACCATCACAAGCCAACGCATTCAGTCATCTAATATACTCAGTAGGACATTCAACACATATCGTTAACCCTTCGCCACCCACAGAACTGATTCTGTCCATACGAGAGCTATTCAAGCAAAGCATGTGACT
>410088 NS=46 contig=overlapped:120
TGATGGTTATGAGCCACCATGTGGTTGCTGGGAACGGAACTCAACAGCCAGTGTTCTTAACCTCTGAGCCATCTCTCCAGCCCCAAGGAAACTCTTATAGCAGAAAGTATTGAATTGAGGGCTTGCTTACAGTTTCAGAGGGTTAGTCCGTTATCATCAGACT
>410089 NS=39 contig=overlapped:88
GTGTGCTCAGCCGATGTCGCCTCAAAACCAAAAGAAAATCACACCATCCTGTGTCCAGACACACAGGACACACAGCACATGGGGCCACATTTGCAAAATGTTTTTAAAATTTCAGGTACATACCTTTTCTTTTTAGGTGCGTTTGTGTGTGTGTGTGTGTGTGTGTTGTGTATGCCTGTGTACGTGTGCATGTGACT
>410090 NS=34 contig=overlapped:15
TGATGAAGATGCAGCAGCTCAGAGACTATATACATTCATACATACATACATACATACATACATACATACATACATACCTTGTATATGCCCCTGATGGAGAAGGCAGGTTTAGCCAGTCTCAGTAGGAAGTCTATAAGAGATCAGTCTCGGGCTGTAAACATCTGGAAAGAGCTTTGACTTTTCACACACTGTCGACACCTGCACGTAGACCAGAGGAGAGCTTTGCCTCCTCCCAGAGCCTGACCCTAGGAAGGCTTTGCCATTCGACT
>410091 NS=75 contig=overlapped:78
GAGTGTCAGGGGGAAGGGACCTAGATGTCTGTTTCTGCCTGGAAGCAGTGCAGCAGCCCCCCTCCAGTGGAATGGCATGAGGGGAGAAGTGAAAGAGTAACAGCCTCACAGTAGATGAAATATCCACATTGCAATAGAAAATCTCTTACTCCAAGAACCAGGACCTCACATGGCACTTTAAAACTCCAGCAGTCAGACACCTGACT
>410092 NS=109 contig=overlapped:12
AGATGAGCGTAGTCCTCACTCCCCAAAGAACCTTCCTTTGCAGGAGATAAGAAACACTACACGAGACCTTAGCCTATCAATGTGCAGAATTGTGGAGTTTAGTCCTGCTGGACACATTTACAAAACACTCTTGTACCTAAGGCTCAGGGAACAGTGCAGAATAGGATGCAAGACTATTGTAAGAGAGAGGGAGTCAGGGGGTTTGCTATGTGGTTGTTACTGGTTGTGCTCTGGTAACATTGGAAGCTACACCCATGAATTTTCACCAGACT
>410093 NS=66 contig=overlapped:93
CAATGCTCAGGATTTCCAAGTATGGAAGATTTGGGATTTAGGGATTTGGGTTAAGGATGCCCTGTCTGTGCAGGGTTAGGGCAAAAAGACAAGTCATTATTTGTAGTGGCCTTTGTGTGTTACTCTGTTGTTCTTTCAGTGATCTGGCCTCCCAGTGAACTCTGAGATGCTCTCATTATGTCCATTTGACT
>410094 NS=18 contig=overlapped:11
TAGTGGGATGTTGTATTTGTTTTATTACAGCCTCACAATTTTTTTTTTCTTTTTTGAGACAGGGTCTCACTTTAAACCAGGAAGGTCTAGACTATGAGGCAAACTTAATGTCTCACCCTCTTGAGTTCTGGGATTTTAGATGTGAGCCCTACCTGGCTTTATAAACATCCTTGAGTCAGACAACTGTGATGCTCTCTATAAATAATTAGCTTATCTCCTTCCCCCAGTAAAATGACTCAGGTCAGAGGTAGGTCCTAAACAGACCATCGGACT
>410095 NS=58 contig=overlapped:11
CTGTGCCCATGCCACCCCAGGCTCTGCTCTTTCAAACTCATACCACAATTAAATATAAAATAAACCTTTCAAAAAAATTCAGACACAAAATTTCACATATTTTATTATTAGGTGATCATGGATTACCCAGGATGGGCAACTCCACAGAAACAGCTGCAGGAGTTGACACCAGGGACAATGAAGAGTGGCCACTCATAAGGCTTCTGAATGTAACTGTGATGATGATTACTGCTGCCTTGAGGCTCGTGTATGAAGTTATGCATGCATGCGACT
>410096 NS=90 contig=overlapped:108
CTATGGTCTCCCTGGGTCGACCATAGCCATCGCTGCAGGCCTCAGTGGCTAACTGTGTGCGTGGCTGAGAGCACCTGTGTAAGCAAGAGAAGAACCTCGGAGCCAAAGGAAAAAGCACAGAACATCTGAGCCAGAAAACCGAAAACAATCTGTGAGGGCTGGGCTGGCATCTGACT
>410097 NS=76 contig=separate
CTGTGATGATTCAGAAGAGAATGGCCCCAGCATGCTCCTATACTCAAATCTTGGTGACCAGTTGAGGTTGGGAAGAACTGAGAGGTGTGGATTTTTCGGGGAGGTGGCAGTTGAGACTGGGTATTAGATTTCAGAACACTNNNNNNNNNNTACACATCAAGAACTGCGCTCTCAGCAGTTTCTACAAGTATGCTTTGGCTCTGCCATCGTGGCCTCTAACCCTCTGAAACCATAATCCCAATTAAATGCTTTCTTTCATAAGTTTCTTTGATGATAATGTTTTGTCACAGGACT
>410098 NS=63 contig=overlapped:83
AGGTGACAAGCTGAGGGTGGTGGAAGCACTTGTGGTCACCACTCTGGAGAAGGAGAGACAGGTGGATCTCATCCATTCACTTGCTAGGTGGGTTAGAAGAAAGACCAAGTACCGTGAGAGACTTCCTTAAAGATGAGAAAGAAAATGTTGACTTCTGCCTTCCATATACATCTACTCAGATGAGCTCACTCTCACAGGACT
>410099 NS=15 contig=overlapped:66
CCATGCAGGGAGCACCAATGGGGTTTTGTTGTAAGGTTTGTATATTTTTTTTATAGAGCATCACAGCTCCTGAACAACAAGGAGGAGAGAATCAATTGAGATTCATGAACAGCTGTAGTACTACTTTTTCTAAGAGATTAATGAAGGGCCATTAAAGCCTGTCACTGAAGGCACAAGCCAGCGAGGGCATCATATTACCTTTGTGATACATTTGACT
>410100 NS=64 contig=overlapped:24
ATATGAGAGGGTCCTGCTGAGGGACTGGAGATGGTCATTGTGACAGTTGGGGGCTAGAACTGCCAGTTTGACAGTTAGAGAGGCATGGGTGGGGGTTAGTTTTGCACAGACTTGAACTCTAAAACTAAACTAAATAACTTTCCTTGAATTTATACTAAGGGGTCAGATTCCTAATTCTAGGCTTTGGCTGGCACTGTCAGACCATGTAAAACTCCCTGCCATGGAGGAATGACTAGTTCATTCATTGTTGCCATAAGACT
>410101 NS=120 contig=overlapped:120
GTGTGATTTCTCCCTGGGACAGGGCCTTCCGCTCACACTTGGACTTCTCCACATTGCTAGTGTGTTTAGAAATGCCATCTTGGGAGGGCAGCTTGTGGGGGCCATGCCTGCTTATGTTGAAAAACCAACCCCCTTGTCTATCAGCCCGTGACAATCATGGGACT
>410102 NS=24 contig=overlapped:133
TCATGAATGAAGTGGACAGGGGAGAATTGGGTCTGTGGTGAAGGGCATTTGCTCACATGGTCCAGGCTGTGGTCCATCATGGCAGGGACGGCAGAGTGGCAGGAACCGGAAGTGCCTCGTGACTGTACATTCACAGAGCTCACACCCGACT
>410103 NS=47 contig=overlapped:5
CTGTGGATGCTTAAAGCAAACTCTGTTCTGTGAAGTGTTGTGTTCATTCATATTTACTTGAGTCCTCATTGCATTCACCGAAGCAACTCCATCTTTTCCCATTGTGACCTTCATCTAAAAAATGGAGGCGTGGGGGCTTAAGAGATGACTCAGTGGTTAAGAGCACTGGCTGCTTTTCCAAAGGACTGGGTTTCACTTATGGCAGACAGTTGCTCACAGCTGTCTGTAACTCCACCTGACACCCCCTTCTGGCCCCCTGAGGGCATCAGGCACTCGACT
>410104 NS=127 contig=overlapped:15
CGATGTCTGTTGCCTAGCAATGGCTTAAGCTGAAGCTGTCAAAGCCAAACATTACTAAAGCAGGTGGCAGGATAGAGTTAAATGCTGGTGTTTCTGGCAGAGTGTAGTATGGCCTGAGAGGACCCCTGGGGTTAAATGAAGGAAATAGCCTTCGCAGTGGAGCTTTGTGTTGGCTGTTTAACTGAAAATTCCAGTGAGTAAGGTAGATGCAGTACAAGCATGTAACTACTTCAAAATATGAGCAACTACTGAAGACTAGGCATCCGACT
>410105 NS=16 contig=overlapped:119
GGGTGGCTTTTTATTTTATTTTATTTTTTTGTCTGTTACTACCTGTCTGAAGTTCAGTTACAGAGGCAAATTAGCCAAGAAGAGGGTTACCACAGAGCGTCACTGGCCTGGAGAGAGGCACAGCATTCCAATAGACCCTACCCAAAGCTTAAGTAACATGTGACT
>410106 NS=46 contig=overlapped:92
ATATGCGCCTACGTGGTGTGTGTGTGTGCTCATGTGTGTAGCCAGTCAGGACATTTTGCAGGCTGGCGAGATGGTTTGGAGCTCAATGGTGCTTGCCTAAATGCCTGAAGAACCTGAATTTGATCTCTGGGTCCCCCAACTGGTGGAAGGGGAGAATTGACTTTCGTAAATTGTCCTGACTGGCACACGACT
>410107 NS=24 contig=overlapped:106
CGGTGATGCTGTCATTGATGAGCTACTATTTATTAACTTTATGCCTCTGTGTCAGGAAGCTAAGAGCCATCACCAAGCATACCTTCCAATCATAACAGGGCTCTTTTGTACATTAAGGTCAATATCTATCTTCTTCTAGTTCCTACAAGTCAAATACTCATTGTAGGCTCATGAGACT
>410108 NS=118 contig=overlapped:34
CTGTGATGCTCTGTCTACCCTTCCATGCGTTCTCTCTTTAGGATGGTTACTACTTCACTCACACCAATTACTTAGGATTAATTACATACTCGGTGGCTTCCCTGAAGGCTTTACGTTTTCTGTCTGTTAGACCTGTTTGCCGTGTGACAAACTACCCCAAATGCAGCGGCTATTAACTTGGCTCATGGTTCTGTGTGATCAGCAGTTCAGGCTCAGTAGAGCTCAGCTGAGTCCTGCCCAGACTCACTCGACT
>410109 NS=55 contig=overlapped:99
CTGTGTATACTTAGTCTGTACACAAAACATGAATATCCAGAGATAAATGTGCACAGATACCAAGGGCTGGGTTCATGTGTACATCTGATCACTTCCATATATGTACGCATTCACAGGAGGTATAAGTGTACAGACACCTAACCATAGGCCTACGGACAAATAGTTACCTGTGCACACACAAGACT
>410110 NS=1 contig=overlapped:82
ATATGTTTGTTGGCTGTGTGTATACACACCTATGCACACAGGCCACAGCTTGCATGTACAACTTGCAGGAGGAATCAGTTCTTTCCCACCATATGGGTACTAGGGTACCCACCTCGGGTAACTAGGATGGCACGAGCCCAGTGGTCTGACCTTGTGTCCTCAAGAACTCATATGCTGGAATGTTGTACCCACTGGACT
>410111 NS=56 contig=overlapped:64
TCATGAAAAGGCATGTTATGCAACTATTTTTAAGTTTTAAAAATGGAGACGCTAGGCTGGCAAGATGGTTCGCTAAGTAAGGCTACCATGCCAGCAAGCCTGACGACCTGAGTTTGATCCTAGGGTAAACATGGTGGAAGGAGAGAGCTGATTCTGTATGCTGTTCTTGAACCTCTGCTTGTACACTGTGGCCTATGGGAACCCACAAATACACACGACT
>410112 NS=138 contig=overlapped:79
CCATGTAAACTGCAGCAAGACAAAAAATTAGCAGTTTGGGAGCCAGTGGCCCACACCTGTAATCCCTGCATTTGGGCAAGAGGATCATTGATTCAAGATCAGCCTGGGTTAACTCCAAGAGCTGATCTAAAACAGTAAAGCCCAAAGGCTGTGAGTACAACTCAGCAGTGAGGCACTTGCCTCACTTATTCTCCAACACAGGACT
>410113 NS=64 contig=overlapped:113
CAATGATAATAACTATTAATGGCTTTAATTCTCCAGTCAAAAGACACAGGCTGGCAGAATGGATCAAGAAACAAAATCCATCCATCTTTTGTCTGCGCAGCTATAATGCTTATGAAGCACAATGACTAGAACGGCACAATAACAGAAAATTTATAGTAGTGACACACGACT
>410114 NS=62 contig=overlapped:81
CTGTGCTGTTCACATAACTGCCTGTTGAAAACTTTGAGTTGGTCTTCTGTGCTTTCAAGCTACTTTTCAGCAATGGCTCAACTGTCACCTTGTCAAAAGTGGAAACTATTATTATTACGTGCTTCCCATGTCATGGGATAGGAACAGAAAGAAAGAGCAAGATGGTGTCTGTGCTCTGGTAAGTCTTGAAGTAGCACCAGACT
>410115 NS=73 contig=overlapped:92
GTGTGGCATGACAAGATTTGAATACAATTGTAGAGGGAGAGGAACTTGTGGTAGTGAGGCCTGAATGAAAAAGTAGGCCCCTGAGGGCTGGGGGATGTTCCTAGGGGATCTGGTTTCCCCTTCCTGTTGCTGCTCTCTCTAATTCCTGGCCACATGAGCTGCTCTGTTCCAGTACAACCTCCCCACCCGAATGGTCTGAAACTGTAAGCGAAACAAATCACCTGTTGTTCAGTTGTTCTCTCAGATACTTTCACAGGA
>410116 NS=30 contig=overlapped:73
ACGTGGTGGCTAATCAGTGGAGAGTGATTACTGGTAACTGTGCGGAGAAAAGGCTTGTGTGTGAAACAGTGTTTGAAGAGACAATCAGGGGACCCACAAAACTCAGGGCTTTCGTGTTTCCAGTCTGAATTTTTCTTCGTTCCAGGAGTGACTTGCTCAGGATTCCAATGGAGTTCAGGAACTGCAGGCAACCAGGTTCCCTCACTTGACT
>410117 NS=118 contig=overlapped:14
CTGTGCTCAATGGGTTGGAAAAGGTAGGGCAGGAGGAGAGGGGCAGGTGGCCAGCCCACTTCCACAGTATATAGGACAGAGGCTTGTGAGAAAAGCAGGGAATCCATCTTGCCCCTGTAGTCAGTAATTGCCCCATCTCAGCCTCCTCAAGCCACTGCTCAAGTGTCACAGCAGCATCTTACTGTGTGTGTTTCTGTGTGTGCAACCATTGTCCCTGGCCTATGGGAAACACCCAGCAAGAACAGGGGAGCAAGGATGCTTCATCCGACT
>410118 NS=22 contig=overlapped:62
ACATGGATCATGGACTAGATTAAAGAAGAAAGTGAGCAGTCACACTACTCTTCTTTCTGACTATGGATACGTGACTATTCATGTCAAGATCCTGCTACCTCCACCTCCCTAAGATAATGTGAACTGTACCTTGGAACTGTGAGCCAAAATATACTCCTTTCCCTCTTAAGGTACTTTTGGCAGCATGCCTTTTTTGTTCATTTTTGTTTTTGTCACAGGACT
>410119 NS=33 contig=overlapped:114
ACATGCATACACAAACACACACTCACAAAGCACTGCCCCAGTAGTCAAGGACAGAGTTTGTGCTGTTCCTTCAGGGCCCAGCTCCCCTGGCGGGAAAGATGAAGCTTGTCACCAGGGTCTTCAGGCACTCTTCCAGCTGAGAGCCCCAAACCCCAGAGGGGCACCTGACT
>410120 NS=42 contig=overlapped:117
CTGTGCAGGAAACAGTGTGCCAGCTTACAGTAACACCCCAGTTCACCTCTACAGTTTCTTAGCTTTCCCACCTGAGATGCAAACACGACCAAGGCAACTTATAGAAAAAGGTATTTAATTAATGGCTTGCTTACAGTTTTAGAGGGCTAGTCCATGATCATCGGACT
>410121 NS=121 contig=overlapped:16
CTATGAAAGTATCACCTACATTCAAAGAAATTGAACTTTGGGACAACTGACCTCACATTAAGATCACTTAAGCTCTAATCCACTATCCTACTATGTAATCAGTCTGTCTAAGTCTATCCTGCCTTTGAGAGAACAAGATAAAAACCAGCCTTATTTGCTTTGAACTTCCCATGCAATTAGCTTTAGAATGTAAGGCTAATGAATAGCTTTAGCTTGAAAATATGTACTCTTCCTTGCTGCTGACTGAGAACAATGTATACATATGACT
>410122 NS=36 contig=overlapped:41
TAATGGATGACACTTGTCACAGTTGTTGTGACGGAGCCCCTGGAGTTATGGTAACACCACCCATCCCATGCGTTTGGTTCTTGGATTCCAGGCTTTGTGTTAGAAAACATCGGTGATGTTTGGGAAAGGAAGGATCTTTATCCTACTGCGGTGGAAAGGCTGGCATGGAAAGCTCTCAGGTCTCATTTTCACATTAGTTTAAGTGTCCCAGAGATGATGCAATCCTGAGGCCACATTCGACT
>410123 NS=101 contig=overlapped:116
CAGTGGACAAACAAGTGTAGTGTTTGCGTCTGTGAGCTGTGGAAGTTACCAGAGTAAATTGCAGGTCAGAGGAGCTGTACTTGTTATTTAGACCCGTAGTCCCAGAGTGCCCTCCAAAGGTGCTGTATCTGTGTCATGTCTTTTAGGGCTTGTGTGCCTCACTGGACT
>410124 NS=77 contig=overlapped:109
TGGTGGATGGCTGTAGTGCCAGATGCACAGAGGCCGAAGAGGACTTCGAGTTCTGCCCTCATTATACAACTAGTTTGAGGCAATTTTGGAATACTCAGTGAGATCTCTGGTAGTTAACCTGTCAGCTTACCTGCGTCTAGATTCAGCTAAAAGGCAAGCAGACAGACACATGACT
>410125 NS=60 contig=separate
TGGTGGCCAGTACCCCTTCTTAAACCCATGAGTCAAAATAAGCCCTTCATTCCCTAAGTTGCTTTTAATGGGTATTTTGTGTCAGGGATGTACAAAGTAACACACGCTATACTTACTACCTATAACCAGTACTCATGTTGNNNNNNNNNGCGTATGAAGTCATCTGCCCATCCTTCCTTGTTAGAGACTTGATAAGTCTGTGCCAAGTGCCTGAGGTATAGTTTCACTTCTAGTTTATTCATCCAGCTCTGAACCTCGTGAGGATTCCCCAGGTAGAGTCTCCCTCACCAGACT
>410126 NS=2 contig=overlapped:32
ATGTGTAGATTTTCAGCACACCATTTATTTAGGGTTCTTAAATGTTTCTACTTCCCTTTAAACCCACTGACTAGAGGTAGGGTAGAAAGAAGGTTATTAGGAAAGGGGGTTGTGGATGTTCTTAGAGGTAGTTCTTTTGGGTGGGTATACTCTTCATTGTCTGGATACCAGAAGTCCAGCACATAATCCAACACCAAACAAATACAGGAATCAAATGTAATTCAGCAGAAACAGCAGAATCCACCAGAN
>410127 NS=6 contig=overlapped:77
GAATGACTGCTTCCCAAACATGAAAGAATAGAGAATGTATTAGATAAGGTTTTTTTGTTTTTTGTTTTTTGTTTTTGTTTTTTAGTGGCTTGACTTGGATTTCTGATCTAGAACACGACACCTCTCAGCAGCTCTCCCCATCTCTTTCTCCCCATCTCCCTCCTTCCCAGCTCCCCTTCTCTGACTGATCTGATACCACATTTGACT
>410128 NS=54 contig=separate
ATATGCATCAGAGGATGGGAAATAAATTTATCCAAAATTCAGAAGCCTTCTACCTCATTGTCTTGATCACTGTTTTGTTGCTGTGAAGAGACACCATGACCGTAGCAGCTCTTATAAAAGAAAGCATTTAATTGGCATTTNNNNNNNNNNTCAGAGATTTAGCCCATTATTATTATTGTGGCAGGAGGGAGCATACATGGTGCTGGAGAAGTAGCTGAGAGCTCTACATCTGGATCTGCAGACACAGGAAGAGATGCTGGGCCTGGCTTTTGAAACCTCAAAGCCCACCCGACT
>410129 NS=40 contig=overlapped:64
AGATGCATGTTAAGATCAAGGAGTGGACCGGCTTCTTTCCTCATAATGCAGGACCCAGGGAGCGAAGTCTGACCATTAGGCTTGCTATTTTCTCATTTTTGTTTAAAATCAGAATATACTACTGAAGAAACAGAAGGAGGTTAATTAGGCTTATGTTGGGTTGTTTTATTAGGACCTACTAACCAAAGCCTATTTATTTGCCCTGTAAAAACATCTGACT
>410130 NS=48 contig=overlapped:133
TGGTGACTTACCAAGGAAATTCTATATGCTCTCAGGTAGTTTGAATGCACAGTATGTCCATCACAGGGGAAGTGTGACACTCAGGCTCTTGGAGCGATGAGGTCATGTCCAATTATTCTTTAAAAGACCCTATTCTGATCTCCATAGGACT
>410131 NS=30 contig=overlapped:72
ATGTGCTTGTAATTTTCGGATGACCGTCAAGGAAAGTGTTGGAGGTAAAACTGTCGAAAAGCAGGTGCTGAGATAATTTGGCATCCAAAGAGTTAAGGATAGACATTGGTGGATAAAAGGGAAAAGAAGCAGTAATGGGCAGAAGGAAAGGTTTTGGTACAGATGTGACAAGACCTCAGCAGCATTTGGGAGCAAATATTGTCCATCAGACT
>410132 NS=4 contig=overlapped:36
ACGTGCACAGACGCAAACACAGACACAAACATAATTCAAATAAACTTCATTAAAAGTGATGGACTTCAGTGTTTCTATGATGCGAACACCACAGGCGTAGATGTTTAGGAAGAGAACATGACAGGAAGGCCAGCTTAGAAGCAGACGTTCTCTTGAGGAACGGAACTTAAAGCGATTGACTTGGTGCTGCAGTTGCCTGTTGTTTGTTCATTTGGTCAGTCAACTGGCATTCACTGTCCACCTGACT
>410133 NS=26 contig=overlapped:134
GAGTGACCAAATGCCTCCTCCGGCAGCCGGAGCTGCCCGCCAGCGCTGCCTGCCACCACCGGGCCTGCCACTGCCATAGCAGGGCGTCCTTTCTTCACTTGTCCTTCTTGGGCTTGCCTCAGGTCTCATGCTCCAGTGGCCCATACGACT
>410134 NS=80 contig=overlapped:53
GCATGAGGACTGGGTTTTGGATCCCCAGAGCCCACTTAATGCTAAGTGGGCATGGTGGCCACCTGGTACCTCCAGCCTCTAGGAAGCAGAGAAAGGAGGTGCCCAGCGCAAACTGGCTAGTAAGGCCCACCACGCTGGGGAGCTCTGGGATTGACTGAGAAACCCTGGCTCACTGAAGAGAGTAGATGAGTGATGAAGGATGGTCCCTGAACATCAATGTTCCATCTGACT
>410135 NS=82 contig=overlapped:88
TGGTGCATTTTACTTGCTGTTCAATGCTATTCTGAATAAAGAAAGTTAACATTCTAGATAGTTAACATAAACGTTGTTGTTCATGTTTGCACCCGGCAATGCAAGTTTTAAGTACCAATGTAGGAGTATTTAAGTATGTGCATAATGACCTAAACCGCACAGCACAGTTTGTAGTTTGCAGCAGGTGCATGCGACT
>410136 NS=96 contig=overlapped:73
ATATGGAATCTGTAGAGGTGATTTATTCAGAGTTTCTTCCATCAAAATTCAGCTTTTAAATTTCATGCAGTTATGAAGCAAGCATAAAGCTACTTCAAAATTTCCTAACTAGCTTGACATTAATAGAAATGCTCTCAGTTCCCCTAAGACGGAGCTTAACCAAGTCCAAATAAGACCGTGCAAAGGAAATGCTCAAATAAATCATCAGACT
>410137 NS=52 contig=overlapped:127
GGATGTAAATGAATGCCAAGGGCTTCTGTCACTTTTCCTTATTGGGTGCATCCTCAAACAGAAAAAACAATGCCTGGAGCCTTAGCCACCTACAGCTACCCATGGGTCAACCCCTGAATGCCCCTGGTGAGGCCCAGGCCAGTACCTTCACATGACT
>410138 NS=33 contig=overlapped:61
CAATGAAATAGTATTTATTAATCACCACTCTTTAAAGGGTGGTCCATAGGCGCCATATGCTTCGTAAAGGCTTGGTTTTCTTTCTTTCTTATGGCTTTTTGAGACAGGGTTTCTCTGTGTAGCCTTGGCTGTCCTGGACTAACTTTGTAGACCAGGCCGGCCTTGAACTCACAGATATCTACCTGCCTCTACCTCCCCCAGTACTGGGTGGGATCACAGGACT
>410139 NS=28 contig=separate
CTGTGGTAGGAAGTGAACCCCCGAGTTCTCCAAAAGAGCAACCAGTACTCTTAACCCGCTGAGCCATCTCTCCACCCTCCAAATCCCAAGGGGTGTGGGGAAGCATTCTAGCTACAAAATGTAGGACCAGTGCCCCTTAANNNNNNNNNNTGTCACACCAAGGGGCATTTCAGGACCAAATGTAGTGTGGCAGGCCTTCGTGGGTTCCTGGAGAAACTAAGGCGATCGGAATCAAACACAAACTTTAGTATGCCATTCCAGGTTCATTAATCATAACTAATGTACCATACGACT
>410140 NS=70 contig=overlapped:125
TGGTGAAAACCCCTGTGATTATTAGAACATGCAACCAATAGCTTTCTCTTCATATCATGAGCTCAGCCACCTTGCACAACTCACATTTCCTCAGCAATGGCTGGGACTGTTTCCAGCCTCCACATGTACAGAAAGAGGTCTTGATGTACTCATCAGACT
>410141 NS=106 contig=overlapped:98
TGATGTTTACAATCCACACAGCTGGTTTCCTGCACTACCTTACGACAGCTAAAATTCCAGCCCAGGTGGTGGAGGGGCTCCCCGAGCTTGTCAGCCTGGGGCCGCCGAGGGTGAGAGGGTCACTTTCCTTGGGGGATGTAGCTGCTTGGAGACTTTTTGTGCCCAGGGGGTGGCCACATACGACT
>410142 NS=93 contig=overlapped:117
TGATGGAAGTGAAATTAAACCTCAATGGCAATTGGCTCCTCACGGCGTCTCGTGACCATCTCTGTAAGCTTTTTGATATCCGAAACCTGAAAGAAGAGCTTCAAGTGTTCCGAGGTCACAAGAAGGAAGCCACAGGTCAGTGGCTGTGATGTGCTTCTCATTTGACT
>410143 NS=26 contig=separate
AGATGTGTGAGTGTGTGTGCTGTGTAATGTGTGATCTGGGAGTTAATATTAGTAGTTAAAGCTGCAATGGAAAGATCTGTGTTTGCCTCAGCCAAGGCCATCAAGGTAAGCAGGACTCTGGATTCTGCTGCCAACGAGACCANNNNNNNNNNTGAGGAACGCTCCTTAAAGTCCTCCGGCTTCCACATGCACCTGAAGTCACGTGCACAAACACACAATGGCCAAGATGGCTAATTTTATGTTGCGAATTTATTGTTATTCAGTACATTCTGACACTGGTGGAAAGACACAAGACT
>410144 NS=57 contig=overlapped:99
CTGTGGCTTTCAGTTAAGTTAAAATGCGATTAACTACACTAAATAAGTAATGCCTGTAGTGTTTCAGCTGAAAAGCAGTCTCATACCTAGAGTTTATATTCCGTTTAAATTCAATAGTCCTCAAAACACAAAAAATTTGCTTCAGTGGACACTAGAGTCTGTGGTCCTCAAAACAACATGTGACT
>410145 NS=51 contig=overlapped:81
AGATGCTGCCAGTCAGGCCTGAGAAGATAATTGTGACCCTGAAACCTAAGTCTACACGGTGCTGTGCTTTCCCGTGGACCGGTGGTCCGGCCCAGCACTAACAGCAGCCCAAGACTGTGGAACCTGCCAGCCTGTCTATCCAGGGTCTGAGATCCGGCCCAGCTAGCAGCACTCATCCCCAGCTAACATTGCTGCATAAGACT
>410146 NS=52 contig=overlapped:95
AAATGTTCCAAGTAAATGTCTCACATTGCCACACATCCCTGCAGCTGCTGCATAGGCAAGCAAGATGTCCTGAGAATGTCAGGAGTCACTCTCAGAAATCTACCTTTCCTGGAACACTGAAACAAGCCCAGCCTAAAACACAATCCTTATTTAATCATCATTCCACTTTCAGATAATGCCCATGAGACT
>410147 NS=53 contig=overlapped:127
ACGTGTCCTGCACTGGCTCCCTGGCCTTACAGAGGCAGGTGTCTCCAGGCCAGCAATGGAGCCTCATGTGTGATGCAGACGCAGCAGCTGGAAGCTGAGCACCAAGGCGGCTAGCATTCTCCACCACTTCCCTTGATTCCGCACACTTCACTCGACT
>410148 NS=53 contig=overlapped:95
ACGTGGTGCTGAGAACTTGGCTGAATGCTTGCTGATCCTCGTGTAGCTGGCTCTCTGGGTTCATGTCTGTAGCATTATTTTCCCCAGCACTTCTATCCATGTTGGGCTCACTTCAGCCTCCTTTGAGGCTCTGCTTAGATTCCTTAACTCAGAGTGTTGTGGGGTCTGGATGGCTTTTTCACCACTGGACT
>410149 NS=93 contig=overlapped:105
ATATGGCATTCCACAGATTGGAAGACTGAATGTTGAAGAAATTGTGCCCATACTTTTTCAAATTTGGAGTAAATCAAGACATTAACTTCCAGCAGTGTGCAAAGCAATGTGTCCTTGCAGAGAACACAATAACCGGGGGAAACGTGAACACAACATAAATAAACTTAGAACACATGACT
>410150 NS=118 contig=overlapped:87
GTGTGGAAGCAAACAGGATTAAAAGTAGCAGCTAGAGCTGAGCTATGTGTGAGGGAGGAGGAAGGAGACTATGAGAAGAAAGCTGAACTTGACCCCCACCTCTTTCCCAGGGAACTTCTTGCCTGTCAGTTCTTTTAGACCTGAGTGCCTTCAACTCCCACAGAATCTCCTTGACTAGCAAAATTAATCACAGGACT
>410151 NS=120 contig=overlapped:24
CAGTGAGTTAAAGAACTTCCACTGTTACTGTATGCTCATCGGGTCCTTCAGAGGCTGCTATGATAAGTGACTTCTGATTTGCTGTGGTTTGTATGTTGAGCACAGACAAACCTGTTTGAGGCAGGGGAAACCCACCTCTCCTGGCCTGAGTCAGTGCGGCCAGCACACAAGCACGAGCTGCAAACCTTGCTCTCTGTTTCCTTTTAAGCTTATGCACTTACTCTTTCTGCTTTTGTTTTTGTTTGAACCCACATCCGACT
>410152 NS=79
AAATGGGAAAGATAATTAACTAACTTTACGAGAGATCTGCCTGTGGGGAAGGGGATGGGGGGGGAGGGAGGATGGCTTTTAACCACAGCACATTTGCAAATGAGAGCGGTTAATAGATCTGGCGACATTTATCTTCAGAT
>410153 NS=18 contig=overlapped:135
CAGTGTTCATTATCAAAGAAACAAAGCAGGAACCTGAAGGCAAGACAAGAACTCATGACCAGGCTATGGAGGAGTGTTGCTGACTGGCTTGCTCCTCATAACTTGCTCAGCCTGCTTTCTCACAGCACCCAGGGTGGCAGCACCAGACT
>410154 NS=66 contig=overlapped:112
ATGTGACTTTGCTCGCTGTTTCCATGCTTGTTCCCAGCACAGTGCTAGTAACTATAGCACAGCACCTATTCGATAAATAGCTTTGGGTGAACAGTTTTCAAAGATGGCACAGCACGATGACTTTGCACTTGGGGAGAAGTCATTGCCTTCAAAGGGTCACAGCACTCGACT
>410155 NS=41 contig=overlapped:47
CTGTGAGAAGGCACTTGAGTTTCCCCAGGCCCCCCTGCCTCACCCACTGGGCCCTGTATGTTTCACAGGGCGGTCTCGAACCTGTACTTCTCTTCCATGCTACAATTTGCCACGCCAGAGGCTTCTAAGGAGCAGAGCTGCATGTTCCCAAGCCTTGGGAGGCTGCTCCGTGATAGCAGCTGCAGGAGGCGAGGCCATGTGCTTTGCTGTTAGTACCCAGCAGCCAGCCACCCGACT
>410156 NS=122 contig=overlapped:33
TTATGTCTTGAATCTCAGCCCATTGTGTCCACAGAGAACTTCCCCTGGGGTGTGATCCTTAATCCAATGAACAGGCTCACACCTCAGCTTTGTTTCTTCTGCCCTTGCTCTGTGGTTGTTCTATCAATCAAGTCACTGTACAAAGCAAGCTAAGAGCAGCAGGTTTTTCTCTGACGAGTACACCCTGGCTTCCTTTATCTTGCTGTTGCTCCTCCACCTCATTTCTCTCAAGGATTACATGAACATCCGACT
>410157 NS=51 contig=overlapped:127
ATATGAGTACATACACACACACACTCATATACAAATGGAAGTATTAACCATGTCAGTAGGAGTAAATGTGCTACCTCTATGGCCCACTGTCAGGCTTGCTACTACTTGTCAATCAAGCAAGACACACACAGACACACACGCACATATACATATGACT
>410158 NS=94 contig=overlapped:110
CAATGTCCTCTATGAAAGAAACTAATTTTTGTTTGCTTGTTTTTCTGAGTCAGGGTTTTTCTGTGTAGCCTTGGCTATTGTGGACTTGCTTGGTAGATCATGTTGGCCTGGAACTCACAGAGATCGACCTGCTTCTGCCTCCCTGAGTTCTGGGACTATAGGCATGCACTGGACT
>410159 NS=120 contig=overlapped:45
CCATGTTTGCTAGTGGCAATATGACCTACCGTCATTGACATCAACTCCTGCCAAGGAGTAGACACAGATTCAGACTTGGTCCTCAGCAGCAACTCAGGTCTCGACCTCTCCATTGGCCTGGATGGTGGAGCTGGCCACTTACAACAGGCTGCTCCTCTCAACCCTTGAGTCTACAGTCTCATCTTCATACTGTCCAAGCTGCTCTCCTTTCTGATCACCACATGTTTGCACACTGGACT
>410160 NS=40 contig=overlapped:59
CTGTGGAGGTCAGGGGACAACATGCCAGAGCTGTTTCTCTCCTTCCACCATGTGGGTCCTGGGGGAATGAAACTCAGGTAGTCAGGCTTGGTCACAGGCGCCTTTGCCCTCTGAGCCAGCGAGACAGCATGGAGCCTCTCAAGGTGCAGCCACACTTCATCCCTAAAGAGTCCTGTGACCTAAACTGGGGCACCCCACAGCGTAACCCTACAAACTCATGAGACT
>410161 NS=93 contig=separate
ATGTGCCTATACCCTGACATCAGTAGTTGGATTCAGAATGTTTCATTGTTAATTTTTCTTTTCCTTTAAAGACGGAACTTTCTCCATTAGTGATGGTCAGTGTTATGTAATTTATGTCGTCCCTATCTGGCACTGTACTTNNNNNNNNNNACGTGTAACCACGTGTAAGGTTGCTATGATATTAAATGTCATAGCTAACAGACCAGTTTCCCAGGCAGGAACTCAGGAGCAAGCAACTAGCTTACCCTGCTGCTAGAACAGAATGAGTGAATTGTCAGAGGATGTCATAGGACT
>410162 NS=19 contig=overlapped:83
CGGTGCTGCGATAAGAGACAATGCTTTTGATATAGAATTTATATCATCTATCAGATGGATGCTTTTTCTAAGACCATTGCAGAATTATGAGCTCAGAACAAATTGAAAAATATTTACTGGTAAGCAGAGTTTTCTGTAAGAGAAAGCCTCCCTCCTCCAGGCTGGGAAGACCACCAAGACTAAGGGTGTGTGCACGTGAC
>410163 NS=67 contig=overlapped:84
AGATGCAAAAACACTGTGATCCAAACATTCCTTGCTAAAGTGAGGAGAATTGAAGCAAGACATGACTTTGCCTTTGCTTTCAGACTATAGCTTTGATGATAAGAACCAGAAATAGACAAAAACCTGGTGTCGCTGACCCCAGTAGAAGCATAAAGTTGTCAAACGTGAACTTGTCTTGGTCTAAAGTGGACCACATGACT
>410164 NS=12 contig=overlapped:92
GCATGGCTTCCTTATACTGTGGCTGGCTCAGCTCAGCTCAACTCCGCAGCCATGTTTGGAAAGACAGGAACTGGAACTGGAGGCACAAAAACCTTTAGACAGAGGTTGGCCTAAAACAGCCTCTATAAAAAAAAAAGCCATGGCAGAGGGTGTTTTAATCCACTTTGGCTTTGTTTTGTTTGTCATAGGACT
>410165 NS=86 contig=overlapped:32
CGATGGCTAGTGTTCCTGTGGCCTGTTGCCCACATTCTTTATGGAGAGAAATGGCAAACTTCAATTAGAGATTAGTGAGACTAACACTGTCATTGTTGGGGCTGGAGAGATAGCTGGTGAGATCATGCACTGCTCTGGCAGAGGACCTGAGTTGGGTTCCTAGCACCCACTTCAGATGGGTCACAACCTCCCAGAACTCCAGCCCCAAGGGGATCTGACGCCTCTGGCTTCCATGGGCATCTACATTTGACT
>410166 NS=78 contig=overlapped:110
CTATGGCAACAAAGAAAAAGTAGATATTCCCACAGTCAGGGAGTGTTACCTAGTCTGGCACTTCCAGCCAGGGACGGGGACCAGCAATCTGGCCCCTCAGTATAAGTTCACAGTTTATTTGAAGAAAAATTGTTTTGTTTGGCTTAGAGTTCAACTCTATATAAACACCAGACT
>410167 NS=85 contig=separate
ATATGCCTGGGAAAATAGCTCAGGCAATAAAGTGCTTGCTTTGCAAGGAAAAGAGTCTGAGTTAGGTCCCCAAACACATGAAAAACCTGGGCATTGTGGAGTGCCTTGTAATTCCAGCACTGGGGAGTCAGGGCCTGTTGGCCTTCTNNNGTGGCTCCCTGGCTGTCTAACTTATCCCAACTGGCAAGATCAAACCAGTGAGAGGTGAGAGACTGTTGTCTTTCTCTTATTTTTTTTTTTAATTTTTAGTGTCCAACCTGGGTTCTACTCTCATCTCATTAAATGCATAAGACT
>410168 NS=34 contig=overlapped:67
GTGTGGATAACAACAGGCATAATACTGTTCATAAGAGTTTTTAGAATGTGACCATTTTCTGTTAGTGAAAATTAATTTTTGAGACAGGGACTCACAATATTGCCCGGGTTGGTCTTGAACTCATTAACTCAAGTGATTGCCCTGTTTCAGCCTCCCAAGTAGTTAAGGCTGCAAACATGCATCATTGCATCTGTCTCAAATTATGGAGCATTTGACT
>410169 NS=55 contig=overlapped:102
AAATGCTGTAGACTAATTACCTAACCAGTAATTTTAAATATCACTCTAGCTTGTTTCTGAACATGTCCATCGAGGTAGTAGGCTACCAGGACCTTTTCTAAAGGACTGTTGACAATATGCCCTGGAGAAAATGAAAAATTTAATTTTGTGAAAAGGCTGATTTATTTTTATTTCATGTGACT
>410170 NS=68 contig=overlapped:83
CTGTGGAGATTTCTCCCCTGTTGCCTTACTCGGCCAGTATTCGGATCGGTGTTCCTCTGCAGTCCCCTTTTCTACCCTGTTTAGACCAGGGAGCATTTGTTGGTGACTGCTCACAGAGGCAGGAATTATACTGGAACCTTCCAGACCCCCCCACCACCACCACCACCAGAGTCCTCTGGAGAGCTTTATACACATGGGACT
>410171 NS=44 contig=overlapped:73
TGATGCATGCCTATAATCCCAGCATTCGGGAGGCAGAGGCAGGTGAATCTCTGTGAGTTCAAGCCAGCCTGGTCTACAAAGTGAGTCCAGAACAGTCAAGGCTACACAGAGAAACCCTGTTTTGAAAAAAACCAAAGAGCAATGATTAATTGATTTTTGTGTGTGTATGTACATGTGTGCATATATACATGCCATACTATGGCACACGACT
>410172 NS=48 contig=overlapped:116
TTATGAAACAGGACTGCTGCCCATTTCCAGATATTCCCTTAGGTCCTTTGTGGTCAAACACCTCACACCACACCCACACATTGCAACAGCCCATTACAGCTCCTTGTCTCCTGGAAAATGCTGAGAGAGAAGACCTTGTGTGTGCCTGAGTGAGGTGTGCATGTGACT
>410173 NS=90 contig=overlapped:101
ACATGTCAGCTACCTGGGAAAGCCAGAAGATGGCATTGGTTTCCTGGAACTATAGTTAAAGATTGTTGTGAGCCACCATGTGTCTTCTTGGAATTAGATTCAGATCTTCTGCAAGAGTAGCTAGTGTTTTGAATCTTTGGAATCCAGTGCCTTCTGGCCTCCCTAGGTAGCAGGCATATGACT
>410174 NS=21 contig=overlapped:122
ACATGGAGATGCCCAAGGTTGTAGTTGGATATCATCCTCAAGAACCATCACTTCATTGAAACCAGGGCTTGCTTATTAGTATAGCCTACCTTTCAGTCAAGACCATCAAAGAATATATTGATAAAATGGATTGGACTTGATTCATTAAAAAAGAGGACACATGTGACT
>410175 NS=94 contig=overlapped:85
CCGTGCTCCTCTTCAGGAGCTTAAGATGGCTTCCTTGTCTAGGGTATGGACTCAAGGAAGCAGGAGAATGGGACTAGGGAGCCACGGGGGAGGGGCGGGGTTAAGAGTGGGGTCAAGGTATATCTAAACCTTGGAAATCTTGTCCTGAGATCAGCAGGAGTAGGACCGCTGCCCCCATACAGGTCTCTACATCCGACT
>410176 NS=106 contig=overlapped:117
CAATGAGTGGAAAGGCTACTCAGAAGTCTAGGAATGGCGTGGAGTGACCACTCAGGGGGTTCCGCGCACGGCTGCTCTTCTGGAGGAACCAGGTGAGATCCCCAGCACTCACCGTGGCGTCTCTCCACCATCTATAACTACAGTCCTAGGACACTGCACACACGACT
>410177 NS=53 contig=overlapped:69
CAGTGACAGCTGGCTTGGTCCTGCAAACCTCTGCAACCAATGGCATGTGAAAGGAGCTGACGTGACTCTAGAAAGCAGCTTTCTGAGCCAGGACACACACTGCCAGGATCGTCCTGCCCTCTGTTACATCTTCCTGATACTCCCAGGCTGAAGGCGACACAGTCACCCCACATGGGACATGTGGACAACCCAGCCTCCCTGATGGGCACGAGACT
>410178 NS=55 contig=overlapped:131
ATATGTCACGTTCCATGAATACTGTGGAGACTTGACATTGCCTCTGTGCTGGCAATCAGCTGGGCACTTCAGCCATGGTGAGAACAGGTCTCAGGAGAATGGGAGAGATCAGAAGCAGAAAGCCTGAGTATGGTTGTGTGATGACACATGACT
>410179 NS=37 contig=overlapped:132
CCATGAGTCACTGGTCTGGTTCGAGGCCTCTGGCTTCTGCTACACCATCCCAAGACTCCTCTCAGATATCCAAGTGTTGCCCTGTGTCATGGAGATCCTGCAGCTTTTTCTAATGTCTCCCTATGGCTATAGTCACAGTGACGCACTGGACT
>410180 NS=7 contig=overlapped:123
ATGTGCATGAGCACAGACATCAATTAAACATCTAAAGTTAACAATCTGGAGCTCTTAATGCCGTGCTCTTAGTTCCCAACTCCTCTTGGCTCCACCTTCAGGGGCACTTCCTTTCTTGGCCAGGCTCTGAACTACTCCTCATTCAAGGCTGTCACGGGACT
>410181 NS=46 contig=overlapped:79
AGATGAAAAGGACTCTAAAAATAAAGAAGCATTGTCTTGAGCCAACAGTATCTTGGCACTTCTTTTGTTCATTGTTTCCTAAATCAACTTGGTGAAGGGAAATTAGTAATCTTTTCTTATAGAAGGGGAAACCGAGGTTCAGAAAGCTGAGGTAACTTGCCTGAGGCAACATGCATTATTCGCTAAAGAGGAGTAGCACAGGACT
>410182 NS=15 contig=separate
AGGTGAGGCTGTTAAGAGACACGTCCTCACAAAGGACAGCAGTACCTAAAAGTATAATGCCTACCTGCCCCACTGGAGTCTTGGATTTTTGTTAGCCAGTCAACCCCTACCTGAGCAATTGCTCTGCTGTGGCCCTCAGCACTTCNNNNNTGTCCTTTTAACATCTGGCTGTATGGTTAATATCTGACCATTCAGAACCTATGCTATGTCAACATCCTTGTCTCCCTCCTTCCCTTATCTCTGTACACAGTTCGTAGACTTCATTGCCGATCTGAATCCCATGTACACCTGACT
>410183 NS=53 contig=separate
CCATGAAAAAGATGAAACCATCTTCTTCTCCTAGGGCTTGGTCCTCCCTCCTTTATCTCTGGTACCTTCGTGTAGCTGCCTATAGAATTCTGTATTGGTTTGCCTCGGGACTAGTAAGTGGCCTGCCACATATACAGCAANNNNNNNNNNACCCTGAAGCAAAAAGCACCCGAGAAAGGGAGTTTCCTTGGCTTACCATTTCAGGTTACAGTCCATCCTTGAGGGGAGGTCAAGCAGCTAGTCACACACATCATAACCACAGTCAAGACCAGAGGAAAACAAATCCACCCGACT
>410184 NS=102 contig=overlapped:116
CTGTGAGTTCAAGGCCAGCCTGATCTATAGAACAAGCTCCAGGACAGCCAGAGCTACACAAAGAAGCCCTGCCTCGGGGACTGAATGGGATGGGACGGTACGATGACACAGGACCACAATGGGTGGTCAGAGTTCGCTTTCTAATTCTGCCTCTGTGGTCATGGGACT
>410185 NS=21 contig=overlapped:56
CAGTGCTGCCTACAGGCCTTCACATGATGTGTCTGTGTCTCTCGTGCCTTTTCACTTCCTCTGCTGCTTCTCCAGCACCCGCTCTGTCACAGCAGATCTTTGGAACACTCTGAAATCTCTGAAACCCACGCCACCAGCACTTGTTCTTTGCTTTATCTAAACACTGGCCGTATTCCCAAGGAGTCTTCTTTCACATCTTCCATGTCATTCTTCAGATGTCATTCGACT
>410186 NS=82 contig=separate
ATATGTAAATTTTCTTAGCTGGAAACTATCACCCATTAAATTGTTCAAGGTCCCTTTTACAAAAACCTCTGTGACAAATTATTTTCAGAGCTCCCGTGTCAGGAAACGTTTGCCTTTCTTGAATAATGGACCTGATTTTTTTTTCTTACTGAAGAAAAGTAAGGGAAGTCATTGCATTTCTCTTTTTGCTTTGCTTACCAGGAAGCTAAAGTTTGAACATAAATGCTGTCTCTGTTCTCTTCCTTGTTTTTGCCTACATAAAATTTCCACCCTCCTTCTCTTTCCCATTTGACT
>410187 NS=45 contig=overlapped:78
CAGTGTGATATTCCGAGGGAAGAATCCATGAGACTTGCATGTGAAGTTCACTTTCAGATGAGGTAGAGTACAGGGTGAAGGTCCTGAGACCACAGGAGGAGAAGGCTTTGCTGTAAAGTAGTATGTAGACAAGGATGAGACTGTGATGTCCTCCAATGAGGACTAACATTGTGAAGAACCATCCTAGATAATATCACCACCAGACT
>410188 NS=66 contig=overlapped:112
ATATGAACACATTGAGCATGTGATGGTCCACACATCTGTCAACAAAGCAGAAGACATAATTCAGAAAAACATGTCTAATGGAAACCTGACTTTTTCTGCCATTATCCATGGCTTTGCAATGGCTTAAGTTTTATGATATCCATCTTATAGATTTACATTGCCACATGAGACT
>410189 NS=72 contig=overlapped:99
AAATGACACTTTCCACCTGGGGAATTTCACCATGACCATCAATTTTCTGATGTTAACTGTATTGTATGCAAAGTTGCTGGAGGACACAGGTTTTCTTTTTCCCTATGAAATTAGTACAGAGCTGTGAAAATTATAAGAGACTATGATGGTTTATCAGGTACTGCCTGTGGTGGGTGCATAAGACT
>410190 NS=17 contig=overlapped:61
AGATGGGTCCTTCTGTTAAGCCACACCCCTATTTCTGAGGACTCCCTCACCTGGGTCCCCACTTCAGTAGCAATGATCATTTGTGAGGGCTTAAAACTTCCATTCCCAGCAGGATGCTCCGCTATGGCCAAGCCTGACAGTCTTCTGCGGTTGGTCCCTGGGACACCCATTGTAGAATGAGACAACAGACTCCCACAAACTGTCCCCCAACTGTCACACACGAC
>410191 NS=1 contig=overlapped:53
ACATGGAAGCAAGCCAGATCCTCAGCCTTAGCCAAATGTGGAGTTGTTCGTGACAGAGAGCACTCACCATCGGGAAGGTGGAAGGCAGGAAACCAGCTCCATCTTTAAGGCACAGCATTATGCAGCTCTCTACAGTTCCCCCTTTTTGTTTTAGACGCATCAGGCAAGAGTAGAGGTCTGATCTCTGATATTAGAAATAAATTGGGACTTTGTACTGATGTTCATTTGAC
>410192 NS=66 contig=overlapped:106
AGATGGTACAGTGCTTGCCTAGAATGTGTGAAACCCATCTCCAGCAAAAAATAAAAGCCAAGGCTAGCCTGGTCTACAGAACAGGTCAGCCGGGACTACACAGAAATCTTGTCTGGAAAAACAAAACCGCTGCCACCACCAACAACAAAAAACCCAAACCCAACAGCAACACGTGACT
>410193 NS=118 contig=overlapped:97
AGGTGCTGAGTCTCTACCAGCTCTAGGCTGTTGCACATCACCCTGTCTGCCCTACAAGCAGCAGCATGTTCCACGGTGGACAGAGCCTGCTCTCACTCCTGTCACCGCCTCTCTCCACTGTGTACCCACTGCTCTGCTCAATCCTCCATCTTTCCCACCTTTCTATCGAGCACTCATTCATCAGACT
>410194 NS=94 contig=separate
TGATGGTGATATGGATGACAGATGGACAAAACAATGACGAGGGCTTGAATATCACGAAAGTCCCGAGGGAGGCTCTGAACTGGCCGCGGCTCAGCTCTGTGACCCAGCATTCAGGAGGCAGCCGTCGGAAGACTGTGCAGNNNNNNNNNNAGCCTGGTAGTGAGTGCCAGGTCTGTCTGCACTGCAGCGGGGACACCTCTCAAGATAGAGAAGAGTAGGTTGGAGAGATGCCTTCGTGGTTAAGAGCACCGTCTGCTCTCTAGAGGACATAGGTTTGATTCCTGGCACCCGACT
>410195 NS=38 contig=overlapped:108
ATGTGTGTGTGTGTGCCTGTGTCGCAGAGCATGTGTTGTGGTCAGAGGATGACCCTCAGGAGTTGATTTTCTCTTTCCACCAAGTGGACCAGGGGCTTAAACTCAGGTCATTAGACTGGACACCAGAGGCCTCTATCCTCTATGCTATCTTCCCCTCCCTTTGTTTTCACAAGACT
>410196 NS=42 contig=separate
GAGTGCCAGGGACAAAGGCTCTTGGAGGTGTTCCTTCCCTTATCTTGATGTGGGGGTGTTCAGTGCCCTTTGTGTAACCCCCAAAGCTTACATTGGAGGCAAAAGTTTGCAAAAGTTGTCTCCGGGCTGTGGCCTTTGCANNNNNNNNNNTTAAGCTGTTTGATAATCAGATAAACTTGGAGCTGAAAGAGACTTTTGAGTTTGCCTACTTGGCCCTCTGCCCTCTTCACCTCTCGCCGTGTCCCCCATACCAAGTGCCCGAGTATGCCTCTGTATATGTGTGTGCACGCGACT
>410197 NS=20 contig=overlapped:76
AGGTGGTCGTAGTCATAACGCTTCAGATTTTAGCTCATGTTCTTATGGTTATGTCCCCCCAATTTTTGGACTCATGTACGACTACTGGATTCTCAAAATCTTTGTTTCTGCCACAACCAGAACAATTCTTAAAGAAAATAAACATGCAATATTTTTTTTTGTTTGTTTGTTTTGTAGTAGATACTTTTCTGGAAGTGGACATTGGACT
>410198 NS=75 contig=overlapped:113
TGGTGATCTATAACTGTCTTGAAATTAAAGTGGAAAAAGAACATGAAAACACTTGAAATAAATGGAGTTCAGGACAGAGTAGCACATTGTGTTTTACAATTAGAACATTCAGCTGCTCCAGATGGAGCAGCCATTCAGTCAGGAGACAGACCCTTTTATAGTCACTCGACT
>410199 NS=93 contig=overlapped:107
GTGTGTATGGTATAAGCGTGTGGGCACATGGACAGGCCAGAAATGGATGCAAAGATATCTTCTTCTGTCACTTCTCCACCTTGGTTTTGGAGACATTGTCTTTCGCTCAACATGGAGGCTTCATGCTTCAGCTAGACTTCAGCCAGGGAGCCCTTAGGACCTGCTCCCCACCGGACT
>410200 NS=46 contig=overlapped:12
CTATGTAACCCAACCCTCTTGATGAGACCTGATAGACTAAGGTCAGATGGAAGGGGGATAGGACTTACCCTATCATTGGACTGGGGGAGGGGCATAGGAGAAGAAGAGGCAAGAAAGGTGGGATTGGGAGGGAATAGAGGATGGGGCTACAGCTGGGATACAAAGTGAAAATACAGTGTAATTAATAAAAATAAAAAAAGAAAAAAACCAAAAAACAAAAAATCAATATTCAAGGAAATCAAACTTATTTTTCCCTTTCATTACATTTGACT
>410201 NS=73 contig=overlapped:77
CCATGATTGGACATCGTTATTGTTTTCCTTTTAAAATTTGTTTACACAAAACAAAAACATTGAGACAGGGTTTCACTGTGTATCCCTGGCTGTCCTGGAACCCAGTAACTCAGTCTGTAGACCAAGCTGTCCTTGAACTCAGAGATCTACCTTCATCTACCTCTTGAGTGCTGGAATTAAAAAGGTGTGCTGGTGGTACATCTGACT
>410202 NS=110 contig=overlapped:51
GTGTGTCTGGTGGTAAGTTAAACTGTGCTGAAGTCTGTGTCCAACCTGCTCCTTGGGTCACCTGTCACATGCGAGCCACTTGCCTGGCACAAGGCCACCCAACGCCCTGCCTTCCCAAGGAATGTAGTCTTCTCTATGTTCCCTTGTTTGGGGCTGGCCTGGTGCACTGTGTCTTCAGATGCTGAACTCTGTACCCTGAGATCTGGTTGCAGTCCAGATGTGGGCATGGGACT
>410203 NS=42 contig=separate
CAGTGATAAATTATGTTGGCGTATGGCCAGGCATGACAATCAAGTCCTTTGATTTTTTTTTAAAGGCTTTTTTAAAAGACAATAAAAATTAAAAACCTTATTTCATTGAGAAGCTGTTATTCCCATAAACCACTGTGCTTNNNNNNNNNNAAACTATATAAAAATCATTTGCCTTGGGTTATAGCACGTGTTATCTGCAAAGAGAACAAAGTGTTCCGCTGAGTTAAATGGGGAGGAATATATCACTGTGGAACTACAGCTCACACGTATACACCTCCTCCCTGTCATCCGACT
>410204 NS=95 contig=separate
AGATGCTCATGTAATCTTGGGCTCGAGAATGCAGGGGGCTGTGGTACCACACCCCTTTATTCCCAGCACTCTGGAGACAGAGGCAGGTGGATCTCTGTGAGTTCAAGGCCAGCCTGGTCTACAAAGCAAGTTCTAAGTAGTCTCCCTCCCAAAAATGTAAAAAAAAAAAAAAAAAAAATCCATCCAGGCAATTTTGATCAACTTTTCCATTCTCTGTTGCCAAGCAGTATGGCAGAAGGTTGAGACGCTCATTGGACT
>410205 NS=105 contig=overlapped:17
CGGTGTCAAATATTTCCTGTTTTTGCCATATTAGCTTTAAGTCACTTTCTGAGTAGTTTAGTTGTTCTTCTCTGGGCAGTTCAGCTGTTAGTACCACTGGGACAGAGTTTCCTCTGGCGGCTGCTTTAGCCTCCTGATCAGCCATGTTATTCCCCTGTGCTGTCCTGGAAGTTCCCTTCTGATGTCCCGGGCAATGAATAATGCTTACCTTGGCAGGCAGCAACAAGGCATTGAGCAAAGCCAGAATCTCGTTTTTATCATGCGACT
>410206 NS=52 contig=overlapped:116
CTGTGTCCAGCTTTTGTATATAAGTTCTATGGACAGAACACTTTTTTTTTCCTGTGTTTTCCAGGGGTGTTTGGTGACCCCTGTAAAAGGGTCATTTGACACTCAACGGGTCATGGCCCACAGATTGAGAATGAATATTTTAGAAGAAAACAGTATACACACATGACT
>410207 NS=69 contig=overlapped:114
ATGTGCAAGCCATTGTGTGGCACGTGTTTCCATCTCTCGCGTGAATGTGTGAGGATGGAACCGCTGGACAGTGGTGGAGATGCGTGCGTGTTCGATTTCATAAGAAACAGCCCAGGGTGCCTGTGCCGTGCCCAATCGGCCGCTGCTCCCGCGCCCACCATCACCCGACT
>410208 NS=5 contig=separate
ATATGAATGCTTGCACACACACACACAACACACACACAAAGGTCATAAACACAGACAATTAAAAATTTAAATTAAAGTGTGATCTTGAAGAACAGATATGGTATTTGACTGGAGAGACACTCAGAGTCCATGCTCCCACCNNNNNNNNNNAGGAACCATCCTGAGACTACATTACTCAGCCTTCCTTGCATTTGGGTACAGTTCTGAATTTTGCCAGCAGAATGTGAAGGTGGTTTGTGCATAACCCCCCTCCCCCCCAAACACATACACTCTGTTCCCATGTGCCACTTGACT
>410209 NS=72 contig=overlapped:58
TTGTGTGAGTGCCAACTGGAGACTCAAATTCTCTCTTACCCTGAGTCAGAGCCCCACTAAGCCCAGAGCTCAGGCACGTGGCGAGTCTGTGTGACCAGGACACACTGGTCCAGCTCACACTGGGTCCTGCCTCTGCCTTCAGCGTCTGGAATCACAACTGGGCCACTGAACCCGCCTCATTTATCAGCGTGCTGGGGCCTGAACTCATGTTGGTCCTCACGCGACT
>410210 NS=93 contig=overlapped:37
CTGTGTCATGTCCTAGAGGAAGTCAACAGGTGGACAAGCCCTGGGAGAGCCTCCTGCAGAGCCAGCACTGACCACCCAGCTAACAGGTGCCAGTGGGAGTGACTCTCCTGGAAAGTGGGGCCTCAGCCCACCCATCCTCCAGATGACATCTTACCAACCTCATCAAAATACCTATCTGGGAGCTGGAGAGATGGCTCAGAGGTTAAGCTCTTCCAGAGGTCCTGAGTTCGATTCCCAGCACGCGACT
>410211 NS=66 contig=overlapped:79
CAATGAACAAATGACTTACAACGTTCCAACTGCTTTCCCATTGGGTCTGAAGCCTGCCCTTCAGGAGGGAATCGGGCCTGGTACCGTCAACATGGTCAAAAGCTCATGGCCGGGGAAACCGTAGGCCCTGGGGAAGACCTACAGCTGTCGTGGTTTTTGTTATACAGACAAGTCGTCAAACTGCCTTCTAGATACCCACTTGACT
>410212 NS=110 contig=overlapped:105
CTGTGATCCCAGCACTGGGGAAATAGAAACAGGAGGTTCTCTGGTGCTTGCAGGTCGGCTAGTCCAGCCAATCAGTGAACTTCACGTTTAGTGGAGACCCTGCCTGCCTCAAAACAAAAGACTCAATACAAGAAGATACCAAATGTTCACTCCTGGCTTCTTTTTTTACACACATAGGACT
>410213 NS=120 contig=overlapped:114
CAATGAGTCATTGGTCTGGTTTGAGGCCTCAGGCTTCTGCTACACAGTCAATACTTAATCATCACTGGGACTCCTCTAGGATATCCTGTTGTTGCCCTGTATTATGAAGATCCTGTAGCTTTGGATCTGAAGGACTGGCTCTTTCAATTGCTCCAACATTTCATAGGACT
>410214 NS=81 contig=separate
AAATGAAAATTAAAAGACATAGATTACTTTGCAGTCCAAATATGTTCATTAGCAGAATGAAGACACAGAGAGATCCAAGGTCATTTCTAATCTTGATCACTCCTCCTAACAGCCCAGTATGCCCATAACCTAGCAATGGGTACNNNNNNNNNNAAAGATGAGCAGCTTGCTCCACTTTTAATATGCTAACAACAATTATAAGTAATTACTATATGGGCCTCACCCACAACAGCAGGACATGAAGCAACTGGTTTTACAAATATCCCCTCTAAGGAGAATGTGGTAAAGCATGCGACT
>410215 NS=23 contig=overlapped:131
TGATGAAAACCATGTTTAAACTCTGCTCGGTGTGAGAGTGAGTCAGAGGTCTAGAATCAAGCTATCTCCAACAAGGGGTCTCCGTCCATCAATCATCCACACTGGAAAAGGGCCTTGGTCAACTGGACCCCGGGATGATTGGCACACCCGACT
>410216 NS=82 contig=separate
TTGTGATCCTAGTGCTGGGCTGACAGGGACAGGTCAGTTTTACCCTTATTGGCTGGACACAGCTTAGTCTGCTTGTGAGTTCTGGAGCAGAGAAAGACCAGGCCTCATTGAATAAAAGGTGCATGTAGTGTGCTACCTGAGGGCNNNNNNGTGACCTCCATTCATCTGCACCTACACTCCCTCCCAAATAAATAAAAATACATGCTAAATACATAAAAATACATGCTAAAGCGCAGCATGTAATATATCAAGGAGCCACTGAAGAGAGGGTGTGGGAGACTGGTGCATCTGACT
>410217 NS=97 contig=overlapped:114
CCGTGAAACTCTCGAGAAAGGGAGTATTGCAGAGAAGAACAGTATCCCGGAATTAATGATGCAAAGCCCATCATTTGTTATTAGCCAGTTTGCAAACCCCAGGACATGTCCTGTGCCAGGGGCGTTATTGTTTCAGGGAAGTTGTGTGCTGTGTCCAGTCACATTCGACT
>410218 NS=48 contig=overlapped:123
GGATGGGGTGGGAGGCCACAAACTTAGCCCCATACACTTGGCCATCTGTCCACCTCACTTGAACCACTTCGCCTTCAGCAGGAGGCCCCAGCTGGAGACAGTCCTGACTCTGAGGAAAGAGCAGAGGAAGGGAGTGAAGAGCAACTCCAGCACACCAGACT
>410219 NS=93 contig=overlapped:103
TGGTGTTGCCTTTGCCTTCTAGACATTCTACAAGTCTTTTGGTTTCTAGACTGGCCCACTCACACATTTCATAGTCAGGTACATATACCACAAAGGTAGTGCCAAAGGTTAGGAAAATGGAAAAATCAAGGAAGTTAGCTTCCATTTTAGATATCCACCACAGAGTCCTTGTCATAAGACT
>410220 NS=59 contig=overlapped:82
CTGTGTTGACAAAACTAATTTCTAGAACTACATATCTGGAGCAAGCCTGCATTTTTACCTCAGTTGATGTGTATGCGGATCTCTACCCTTTTGGTAGGAGACATAACACAATCCCTGGAAGATGCCAATACTCATAGTGGGAGAAGCAAGTTGAGGGAAGTCTGATGATTAGAGTAAGAGAGAGAAAGCTGGACATGGGACT
>410221 NS=25 contig=overlapped:33
TGATGTGTTCCAGGGGTGCCGGCACACACCTTTAACCTCTGCACTCGGGAAGCGGAATCAGGCATATCTCTATCAGCTGGAGGCCTATATGGTTTATATAGAGAGTCCTAGGCCAGCTAAGGTTACATAGTGAAACCCTGTCTCAGAGAAAGAAAGAGAGAGACACAGAGACAGACAGACAGAGATAGAGACAGAGAGGACATGTTTGATACAGTGACCCATCTCATACTGCCCATGTCTTCCACACGACT
>410222 NS=67 contig=overlapped:98
TGGTGCTACTTTTCTGAATGAGAAGACAAGAGAAAGAAGGGTATTCATGATGATCCACAGAGCAAAGGGGTGAGGAGAAAAGCCCCAGGGGGAATCTGGCACCAGAGCCAAATGTGAAGAAACAGGGGTTTTTCCCTAGTGTGCTATATATGATTTTTGAAAGAAAGGGAACAGACACATCTGACT
>410223 NS=118 contig=overlapped:70
AGGTGTTGTGGCCGACTGAAAGGTCGCTGACCTCGTCCTTAGCCTCCCAGGTGCTTCCCTACAAGCAGGGCAAAGGTTGGCATGCTGTCATCTTCACTGTCAGGCTGAGGGGACTTGGGGTCAGCCGAGAGACAGAGCCCTAAGCCTTTCTGTGAGGGCATCTCCAGACACTTGAGTACGTGGAAAGACCTGCCGTGAATGTGACCATCGGACT
>410224 NS=75 contig=overlapped:112
CCATGACCTCAGGTGGTTGCACAGGCTCCTCATATCCATCTGCTCCTCACCTCTGTCTTGTCTCCATTTCTACTTTTCTCTACAGTGCATGAATCACTCGGCTTTGCTTTCCCTTCTCTCCACCGTGTACTCCATCTTTCCCGTCTTTCCATCATATATTTGTTCATTGGACT
>410225 NS=87 contig=overlapped:122
GTGTGGCTGGTTGTGTCTCACTCCTGCGTGGCGTGGCTGGTTAGGTCATGCTCACTGGCATCAGGCACTTTGGAAGGAGACTCGATGGGAAGAGATCCAGCAGAAAGGAGGGGGAAGACGAGATCTTGGGGACAAGGGAAGCAACAGTCATTACACACGACT
>410226 NS=112 contig=overlapped:88
AGATGAGGCAGCCAGACTGCCCGGGATGCCTGGGGTCTGGATCTGCCCCTGGGGCGGCAGCATACCTGGCGGGCAGAGGCTCCAGACCAGGCGTGAAGGAGGCTGGCTGTAACCAGCAGGAGACGTTAGCTACTGCTGAGCCCCTCGAAGATGCGCCTTCCCTCAGGCACCCACAGAGGCTGTGTGTCATGCGACT
>410227 NS=53 contig=overlapped:69
AGATGCATCATGACTAAGTGAGTAATCTTCTACTGAGGTCAGACAAAGCAGGCCAGCTAGGAGAAAGTGACCCAAAGGCAGGCACAGAGTTCATGTCAGATACAGCCCTGCTCCAATTGCTAGGAGACCCTCATGAAGACCAAGCTTCCCATTAGCTATATATGTGTAGGGGGCCTATTAATGCATGCTCTCTTTGATTGTTGCTTCATCTGACT
>410228 NS=78 contig=overlapped:113
CTGTGGGGGAAGAAAGGACAGATGGAGGACTAAGCATCCCTTTCTGGTAGGGCCTTTGCTGCCTCTAAAAAGAAAGCACATGCCCAGAAGTTATTGGGAGTCACCTGGGTTACATCTGGTCCCAGCTGGCCCACCATCCAGGGAAGAACTCTCAGGAAAAGGCATCAGACT
>410229 NS=97 contig=separate
TTATGAAGTTCGATCAACCTTAGAAGCCTGGGGTGAAACCATCCATTTAAGGCTGAACACCCTGCAGTCACTATTCTCTGCACTTTGACCAGAGGAGAGTCCAACACTATTATTTTGATATATGAACATGATTTTAATTGNNNNNNNNNNTTGTTTTCTAAATACTGATGTTTGCACCCACAGGTTAATGCAGCTTCTAGGCCTCATCAGACACAATTCTTTTAGCAATGAGTGATGGGCAATACAGTTATTCATGACTATATTGCGATTTTTCCTGTTTCACACCATACGACT
>410230 NS=80 contig=overlapped:83
TGATGGGCCTAAACAGGAGCAGGAAATATATTTTTTCTTAATTTGGTTATCACTGTGTTTTCCAGAATGTATAACTCCATATCAAATATGTGTGAACCAAGACTCTTCATACTCATCGTAGAGATTTTCCTAGTGTAGACACCTTGACCCACACACTATTTAACGCATGCATCCTATCCCTTTTTGAGGACACATTCGACT
>410231 NS=57 contig=overlapped:62
ATGTGCAGGACAGCACTGGTCCAAGGACACTTCACGAGGCGGGACCCTGGAGTGACTGTAGACATGTGCTTCTTCTACGTTCTAATCCAAAGCAGTAAGTGGCGTCGGGGAGATGGTGCCATCTTTGAAGCACCTGCTGAGGATGAGGCTGGAGACCTGGCTCAGCCTTTCAGAGCACGTTGGGCCTGCAGAGGGCCTGGGATCCGTTTCCAGCACCTGACT
>410232 NS=56 contig=overlapped:75
CAGTGGGGACTGGAATGACCCTTCTCTGCTTAAGAATGTTTGCCACTCTTGCAGAAAATTTGGGTTTGGTTCTCAGCACTTACAAGCACTGCTTATAATAATCTGTAACTCCAGTTCCAGGGGATCCGGTACCTTCTTTTGACCTCTGAGGGCACCAGGCACACATGCGGTACACATACATACATACATACATGCATGCAAAACACTCGACT
>410233 NS=127 contig=overlapped:90
CCATGGGGAAGGAAGCTATAGAAGTTTGCCTGGTGAGGCAGGCCTGGGTAGTAATTCCTACCCAACCCTGTTGGTACCCACCAGTTCAAGGAGCTACAGAGGTACAGGGATGACAGAGAAGGCCACACAGAGAGTGCAAGACTAGGCCAAAGCAGGTCCCACCTGCTGACCTAACTCAACTCAGACACAGGACT
>410234 NS=19 contig=overlapped:68
CCATGGCTTTGTGCCTTCCATGTGCTGGAATATTACCTGACTGCTGGGCCTTTCTTCATTTGTACATCATCTCAAGCCATTATGAACCATTGAAATCAGATACACTGTGGATCCTGCCAAGGAGCCATTTGGAACAGAGCTGGACTTATGCAACCAATGAGGGTCTTTGTCACCAATAGTTTCCCATACTGCTGAGGGCTTTAGATTCATAAGACT
>410235 NS=91 contig=overlapped:91
AGATGCCTTTCCTTGAGTGGATAATCTTTTCTTTTTGCCAACATGGTCTCTCGACTTTTCCTTTCCTCTTGTGTGTCAGACACACCATGGGAAAATTCTAGTACTAGAGAGCCCTGTCTCCCAGGAGTCTTCCCTGTGGACCCTGGCACTGCTCGTGATGACCTGCTTTGCCACCTTGTGCCCACATACGACT
>410236 NS=37 contig=overlapped:71
GTGTGTACATGTATACTGGTATGTAAATCTGTGCACACAAATTCAGAGGCCAGAGGTGGACATTTCTATTCTATAGGTGTTCTATTCTATAGCTCTCGGCTTCATTCCCTTGAGACAGAGTCTCTCACTGAACCTGATGCCCACCACTTCGTCTGGGCTGGCTGATCAGTGAGCTCCTGGGATCTGCTTGTCTCTGCACCCCTACACTGGACT
>410237 NS=102 contig=separate
CCATGTGGGCAGGTCAGGACCAGCACTTAGACCCCTCATCTTTCCAGGCTGAGGCTCGGCAAATGCTCTCTGGACTTCACTGGATTGAGTTGCAGATAGCTGAGGGGATGGGATCTTTGCTTGGCTCCAAAGCTGAGGGTNNNNNNNNNNCAGAACAAGGGTAACCATGTCCAGGAAAAGCCGTGTTTGCTTTCTGGATCTTTCTCCTCCAGTTCCTCCCAGACTATGGCTATTCTGAACACAGGACACTTTATAAAATGGCTTGTGCCATGTGACAATAAATGTCACACGACT
>410238 NS=129 contig=overlapped:23
ATGTGCTTAACTGTGGAAGCCAGAGGTCTAGATCAGGAATGTTTTCAGACAATATCCCATCACTGGAACTGAAGCTCACCTATTGGCTAGATCAATTGCTGACCAATTGCTCCCAGAATCCACCTCTCTCGCTGTGCCCTCCCATGCTAACTCCCACCCATCATCAGTACTAGGATTATAGATGCATGCTGGGGAACCTGGCATGGCAAAATCTTTATACACTAAGACAACTTCCAGCCCCTTCCCTCTGCGCATGTGACT
>410239 NS=68 contig=overlapped:114
AGGTGCTAGCAGGAGCTAGGGGAGTCGAGATTCCATATTCATTGGCTTCCAAGTGCCTTTTGTGTCCCCTTCAGCCAAGACACAGTCCCCACGGAAGACAATTCTATGGTACTTATTGTGTATGGCACAGAGAGAAGTGCTTGTGTTTGTGTGTCTGTCAGCATGTGACT
>410240 NS=47 contig=overlapped:100
ACATGCCAATAAAATAAGAAAAATAAATCTTTTTAAAAGAAGCGTGGGGCTGAAGGAGAACCAGCAAGCATCCTCCCTCCATGCTCTCTTCTTCAAATTCTTGCTTGGATTTCTTCCATGACTTCCCTCAATGATGGACAGTTGTGGGAAGCAGATGAAGTCCTGAGGGGCTATGCATGGGACT
>410241 NS=55 contig=separate
AAGTGGGATGTGCATTTGATTATGCACAATTTTCCTACAACTGAGTGTACAACAAAATCTACATAATAGGGAAATAAAACCTGAGAAGGCATTTTCGGATGGATGAGAATAGGGTGAGGAGCGGGATAGAAAAATACGCCNNNNNNNNNNAATCATTTCAAATATATTTTTGCAGAGTAAATGCTAACAGCTATCTCCAAGAAGCTACTTCGATATCTCATTATCCTTAAAAATTCAAGATACTTTCAACTCTGAATTCATGAAAGAGATGTGAGACAAGGAAAACACAAGACT
>410242 NS=64 contig=overlapped:78
CAATGGCAGATACAGCAGCATGGATCTATAACCTCAGTGGTCCTCCATGAAGACTAGAGGCAGGATACCAGGATGCTCCTGTGCTAGTCAAGCAGGTATACCCAGTGGCAAACAAGGGTCGGGAGGTCAAATAAGGTAGAAGGCAAAAACAAAAATACATGAGGTTGCACTCTCATCTGCACTTGGGTACCATGGCACACACTCGACT
>410243 NS=68 contig=overlapped:92
ATGTGGGTTTGGAGATCAGAATTCCAGTCCTTATATTTGCATTGGCAAACACTAGACACTGAGCCAGTTCCCAAGCCACGGTTTTCTTGTTTTATTCTGCGGCAGAGTCTCCAAATGTTGCCCAAGCTGGCTACTCCCCCCATTGCTCCTCCTGCCTCATCCACCTAAGAGGTTACAGGTCTGCATTAGACT
>410244 NS=32 contig=overlapped:93
TTATGCAGGAAAGCATAACCAAGGGTTCTCAATCTAAACTCCATGCAGTGACTTGTTGTTACCTGAATACTCAGTCTTTTTGTTCATGTATCTGTGACTCTGTCTTTTCTTCAGTTCCCTGTTACTCTGGTCAGGTAAATCCATAAAGCCATTTGGAGTGTGGCAAGAATATAGGTTTAACACACTCGACT
>410245 NS=46 contig=overlapped:112
CCATGCGTGCCAATACATTATTTGAAATGATCATAAAATCTTTATGCTGAAAGTCTAAAAGGCACCCGATGGCAAGCCTAAAGACCAAAGTTTGATGGCCAGGACCCACAGATGGAAAGAATCAGCCATCTCCTGAATGCTGTTCAGGTTGTCCTCTGACCTGCACTCGACT
>410246 NS=70 contig=overlapped:98
TGATGGTCTTTTGGCTTCCAATGCCGGGTTACCCCCTCCCACAAGGCCTTCAAACTGAGACTAGTGCTAACTTACTGTTTTATTCAGCACCTTCCCCGAGACTCTGAGCCGCTCATTCAAAGGCTCAAGCAAGGGCAAGAGGAGGCCAGATCTCTGTCTACCCAAATGCAGTTTTCCCACCCGACT
>410247 NS=45 contig=overlapped:129
AGGTGGTAGGAATCAAGCCTCAGTCCTCTGGAAGAACAGCCGTTGCTTTCCACCACTGAGCTGTCCTTCTACCACACTTAAGTCTGCCCTTGATTCTTCTCTGCCACTGTTAAGAGATCTATATTGTCTTCTGTCTCAGAAACATTCACTGGACT
>410248 NS=97 contig=overlapped:100
GCATGTATTTAAAAGCAGAAATTCTGCTTATGAGATAGGCATATATTTACCTGTTCTTAACCTTGCCCCAAATGCTTTTTCAACATGGTTGTACCAATTTGCATCTCACCTGCATCCCAAGTTCTCGTTGACCCATCTCCCACCAACACTCATTACTGACCTTTATAAGTACTAGCATTGGACT
>410249 NS=121 contig=overlapped:11
CCATGAGATATTGATAGGTTTACAAATAACGCAGTTTAGTTCTGGCTGTATTTATGTGGGAGAACTGCATGGTAAATTTCAGTGTGCCATGTTTGTATATGAAATCATGCATACCACACCCACAACCACTTCCCTTTTTGTAAGTGTGATTATAGAAAGGCACTACATGTATTTCATATGAAAGTTTTACATATAACCATCTCTGTCTAGCAAGCTGAACGACTGTTTCTGTCTCTGTATTGAGAGAGGTGAAGGAATGAATTCCATTTGACT
>410250 NS=60 contig=overlapped:109
TAATGGAGGCTGGGTTAACTCTCCAGACAGTAACACATATTCAAGGCCATGTGGAATCCCTCCTGCAAAAGAAGTTTAGTACTGGTCAGGGTGTCAGAGTTACATCAACCAAATTCTCTTCTGATGCTGACACCCAGTGTTTCCATTTGTCTTTTTCCTTGGCAGCCATGCGACT
>410251 NS=27 contig=overlapped:58
GTATGCACATGGTGCGTTGGCATACACCCAGCATGAACACCTGTACTTGTAAACACACATAAACGCACACTCTTTCTCTTTCCTCTCCGTCTCTCTATCTCTTTCTGTCCCTCTCTTCCTCCCCAAATCCAGCACAAACAAAATTGCCAAAGGGGCTCCTTATTGCCTGGGATCTGATCCTTGCTGGCCGAGGCTTGGATAACATATGGGAAACAGACATGGGACT
>410252 NS=35 contig=overlapped:134
CAATGAAACTCGGGAGTGATATATTTGGCAGGTGTTGAGTCATGGGTCTGTCATCAAGAATGAAATGAACCATTAATGGATCAGTGAACTAATGAGTTAGCAAGGAAGCAGGTCTGTTATAAAAGTCTGTTCAACACAGGGCATGGGACT
>410253 NS=94 contig=overlapped:108
AGATGGCTCTGTAGGTAAGAAGAAAAGGGCTTGCTGCATAAACAGGATGACTGGAGTTAGATCCTGGTGACCCATGGTAAGAGAAAACAAAAACAAAAACTTCCAAAGGTTGTCCTTTGATCTCCACAGGTCAAGTTTGCTTGTGTGCCTGTGTACAAGTGCATTAGCACACGACT
>410254 NS=47 contig=overlapped:108
CTGTGCCAGGACCAGCTGTGGCCACTCTGTCTTCTGGATATCGTGCCTCTCCGAGAAACACCAAAGAAGAAACATCACTCGTTCCTTCTCCAGTGCTGGCCCAGACTAAGAAAGAGTCAAAAAGGAGGGAGACTCCTACACTGTAGTTCCAGAAGGTTGGGAGCCACCACCCGACT
>410255 NS=103 contig=overlapped:113
AAATGTTTGTGGATGGATTAGTGTTCTCCTCCCTATACTAGGAGCCATGTCTAGTTAGAGGCTGTCCTCTTCAGTCACCATGGCCCCTGCTAGTAGGAGTCTCAGCTAGAGTCACCCTCATACCTTTCCAGAAGCCTACCCTGTCTTAGGTTTCCACCTAGTCACAGGACT
>410256 NS=72 contig=separate
ACATGCTGGCTCACAACCGCCTGTTACTTCAGTTTCAGGAAATTTGACAGCCTCTTCTGACTCCGTGGGCACAAGAGTCATATATGCAAGCATAATGCTCATTCACATAATAAAATAGCAAAGATAAATCTAAAACAACANNNNNNNNNNCTAGAGGACAACATGAAGGAGCTGGTTCTCTCCTTCCACCTTGAGTCCCAATCGCCAGCTCTTTAGACTGTGTGGGCTATTTCGTCACAGCAACAAGAAATGTAACTAAATCCATATAGTCCTCACTGACACAGTCACAGGACT
>410257 NS=22 contig=overlapped:119
CCATGCCCAGAGGTTTGTCTACTAGGTGATTCTAAAATCTGTCAGGTTGACAAAATTAACCTTCACAGGAGGGCTATTTATTGCTTAGTGTGAGGGGGAGTGTGTCTGTGTGTGCCTGTGTATGTGTGTGAGTGTGTATGAATGTGTGTGTATATGCATGCGAC
>410258 NS=54 contig=overlapped:4
ATGTGATATGATACATTGTATTACTGTTCTTTAGGGATACTTTGTCTCCCTTTGACTCATGGGAACTCTTTCAGAGTGGTTCCTATGTTGTCTGACATGACTCTAACAAGTTGTAGAGAGATTCTAGCCAAAACAAGTTGGGGCTGTATAGACGGCTTAGAAGTTAAGAGCACTTGCTGCTTTTATAGAAAAGCATATGGCAGTACACAACTGTCAGTAACTCCAATTCCAGAGGGTCTAATGCCCTCTTCTGGTCTCTGTGGACACTAAGCATACGACT
>410259 NS=52 contig=overlapped:59
GAGTGGGTTTTAGCAGGGGTCATTTGCCAGGCTGACCACCGCCCCTCGTTCCCAGTGCACAATGCACTGTCAACTAGACAAAACTAGAACGGCCTGGGAGACAAGCTTCTGGGCGGGTCTGTGAGGGACTTTCTAGACTGGGTTAATTGAAGCGGGTGGCACCATTCCAACAGGCTGGGGTCCTGGACGGAATGAAAAGGGAAAGCAAGCTGAGCACACGTGACT
>410260 NS=12 contig=overlapped:86
AAATGAACTGACATGCATCCAATTAATTAAACTTTCACAGCTCCGATCGGTTTTAATTAGGGAAGCTATCCTTTTCACTCTCCCCTCAATCAATAAATGAGCTTTGCAATACATACATATTTTTAATCAATTAGCAAACAGAAAAGAGAGTCTATTGCTGAGAGCACCATGAACTCTTCCACAACAAGCCACACCCGAC
>410261 NS=21 contig=overlapped:90
ACATGATCTAAAGCTTGTCCCTGGGACTGGATGCTTCATTGCTCGTATCTGTCTGCTGTACTCAGTACAAGTTGACACAAAAGACATTATTCACAGCTAGGACAACTAAAGAATAAGACAGAAATTTGCAAAAAATTAGAAAACCAAAAGAAAAGAGAAACTGCATATGAGTTCCACCCTCTTCACACCAGACT
>410262 NS=37 contig=overlapped:71
GCATGCTCATACCTCCTATATTAGCTGCCTGACTTAAGCAGCAGCTTCAAAGGGAGGCAGAGAAGGGACATGCACAGCATAAGACATTAGGAGGTTGTCCCAAGAGACTAACTACTAGAAGCAATTCAGTAGAAATCCCCCCGCCTCTCTCTCTATTGAATGCCTGTTTCGGCCCATCCATTCTGCCTCTGCTATCCCACGCTCCACTCGACT
>410263 NS=51 contig=separate
GGATGAAGGTGCCCACAGAGGCCAGAGGCATGGGAGGCCCCGGAGCTGGAGTTACAGAGTTGTGACCCACCTGAGGTGGGTGCTGGGAACTGAACCTGGGTCCTCTGCAGGAGCACTATGCCCTATTATCCACTGAGTCACCTCTNNNNNCCAGTTCCATGTATTTTTTTTAAGATTTACCTATTTTTACTTTATGTCTGTGCATCGCACGCATGCAGTGCTTAGAGAGGCCAGAAGAGGGCGCCGGATCTCCTGGAACTAGAATTACAAAGGACGGCAGGCTACCACCTGACT
>410264 NS=103 contig=overlapped:92
CAATGACACGACACACCAGAAGTTAAACAGCCTCAGAAAGGCCGCTCCAATATCCATATGGAAAATGCATTGACCCTCAGCCTCACCATAAGCAAAACTCAATTCCAGATGGATGCAGGTGGCAGATGCTTTGAGGACAAACTTACCAGACACTGTCCATGACCTTAGAGAAGGAAAAAAACACACACGACT
>410265 NS=59 contig=overlapped:76
TTATGAATGATTCCATTAAAGCCATCCTCTTGGCGAGCTCATTGCCAAGTTTATGTTTGCAGTCTTTATTGCCTCAGAGTGGGCAATTTGATCTCTTAGACATACACAACTGGCCCTAACTTCTCAGAGGCAGCATCAGCCAACTCACTAGTCAAATAAGAGATAAACATTTTCCATGGTAGTTAAACACAATGTAAATCACTTGACT
>410266 NS=65 contig=overlapped:113
GGATGTATGTGTTTATTTGCAAAGGTTTGTGTACTCATTACCTAGCAATACTGGAAACATGGGACAGTGTCCAGAACAAAAACATCCAGAGGTGAATTATTTTCCAAACCAAAGGAAGAACAAATAAAAGGAGAACGGGAATGGATGACATTGAGATCTTGGCATTAGACT
>410267 NS=22 contig=overlapped:100
GCGTGTACTGAGCCGCCGTCTCCCCGCAGGTGAGGACCCCGCGTGGGAGGCGCAGCCTGGCCTCGCGCCTCAGCGGCTTCGACCCCCGGGGGCTGGGGGCGGGCGCGGGCGCGTGTGAACACGCGTGTCAGGCGGCCCCGGTGCCGGCCCAGTAAAGTCACCGTCTCCCGGCGTCACGCGACT
>410268 NS=77 contig=overlapped:71
TGATGGTCCGGTTACCACAATTCGGACACCACGTGGAAAGAACTATTTAGCGTTTGACACAGGTGCCATAGAGCTGAGAGGAGCAGTGAACTTCGGAGCAAGGCTGAGGAGGGCTTTGGTTGCGTCTGAGCTGATGATAGTCTGAAGAGTTAGTCCAACGGAGAAGTGTGGCAGTTGTTGTAGTTGTTGGGCTCCGGAAGCAGGCATCTGACT
>410269 NS=49 contig=overlapped:93
GCGTGTTGCAGTGTGCCAGCCTGAGCCACTCCCCGAGACCCAGAGTGTCCACCTTCTCTTCACTAAGCTCCGGGAAGGAGAAGCCTCTTGACTGGCTACCCCTGAAAAATCAAGAGGCTTTAAGAGTGCGGGAAAGAGTTGGAGTCTGTCTTAGTCAAACTTCTATGGCAGTGAAGAGACGCCACGAGACT
>410270 NS=45 contig=overlapped:65
AAATGTGTTTTCTTCATTCTTCAAAGTGTGCTTGTAGATTTCCAAAAGGTTCTTTATTTCAAATACTTTCTACAGTTCTGCGGTTCTGCTGTCACTGCTGTATGCAGGTGGCTGGCTGTTGAGGCTTGAAATGAGGCCAGTCAGTTCTCTACCAACCCCCAACCCCAGAACTATAGTTTCTGTTGTAAACTAAAGTCCAACACAGATTATCACCTGACT
>410271 NS=77 contig=separate
CAATGAGAGCAACAATAACAAAACTCACCCAAATAAACTCGAGGGAAATGGCTCCTCGTGTTTCCCAATGCACTGAAAGGCAGCATGGGTCTTGAAGCACTTGCTCCTGGGACATGAAGAGTCAGTCACACATCTGAAAGNNNNNNNNNNGGTTTCAGAGTTCCAGGCCCTAAGGTAGCCAAGCCACCCAACTGGTGATGCTGCCTTTGCCATGGCCTCCTCCATCTTACCACAGCGCGTAGTGGCTTCCTCACGAATGCCAGGTGTGTCTGCCTATAGTGCTCTCACCGGACT
>410272 NS=35 contig=overlapped:121
ATATGTAATAACAGAATCACCAAAACAATATAAAAAGAGACTGGTGTGGTATCACAATACCTGCAAGGGACACACACTTCCTGATGTGAGCATCTGTTAGCAGAGATGACCAAGGGGGGGAAAAAAAAACATGAGAAATGGTATGTTGTTTAGATCATTTGACT
>410273 NS=44 contig=overlapped:123
CTGTGGCCTTACAAGGCTGTGCCTGCACCTGGAGGAGGCAGTCAAAGAGCTAGCCACTGAATATATGTCAGAAACAAACCCTGTTCCCTTTGCTAGGGCACCCAGTTGGACAGTGAGCTACCATGGGTTACATCTGAGCAGGGGTTCTACATCATATGACT
>410274 NS=23 contig=separate
ACATGCACTCAAGTTGTATCAAAGTATAATAACATTTTAAGGCATTTGGAAATTTTCATGTCCCCTTATTCCCAGATATTTCAGTGTGTTCTGTAAGGACAAGAATAGCCATAATAGACTTATGAAACTTAGAAGGTTTANNNNNNNNNNCCCATCATAATTTTCTATCCAATACAGACCTAGTAAAGGATCATGTGTTACATTAGGTATCATGACTCTGGTCTTTAATCTGGAATAGTTTTTCACTAGACTCTGTCTTTTATGACATTGAGATTTAAATATCTGCACCTGACT
>410275 NS=56 contig=overlapped:60
GTGTGGCTCGGATTTATGCCTGTAAACCCAGTAATGGGGAGGTAGAGGCAAAGAGGCCATGAGGCAAGGTCAGGCTGAGCAATATAGTGTTAGGGGACAAACCGAGGCACATAAGAAAAACAAAACAAAACAGCAACAAAACAGATTGAGGTGTTTGCCACGTGAAGCAACGTCGGTAAGACAAACGCTGCTATACTTTTGCGTGTGTGCCTGAGCATATGACT
>410276 NS=99 contig=overlapped:113
GTGTGCAGATGAGTACTCTTGACGTGGGACCATTACTCCTGTGTTTGTGGAATATTTTTCGTCTTCCTCACTTAGCATCCATCCAACACTTACCTCCTTCCTCCAGCTGTCACCAACAGTGTTCTACTTCCTGTTTCTATGTACTTGCTTGCTCTGGCGCCTCATATGACT
>410277 NS=42 contig=overlapped:82
TTATGGGTGTATCAGAATCTTGATTCAAAGGTCTGAATTTTGCCTTTTGTATCTGGAATGATAAAACCATTCAGATATTATCTATACCCTATAAGGTGGCGAAACAAGGCATGAGGTCTCTGGAGACATTTCTACTAGCTCCCCTTATGTTGTAGGGAGCCCTGAAGAAGATAAACTGAAGAAAGGTAGGAGCCATACGACT
>410278 NS=102 contig=overlapped:99
CAATGGCTACCAGAGCCACTCAGAACCATGACCCTCACGTCTCACTGCAGCACCTTGCCACACTAGTTTATGTTTAAACACTATTTAATACATATATACTGTTTTCCCTGATAATGTTAGAGCTCTTCCCCACTGCTCAGCCACACCAGTTGCTGGGATGCTGAGCTTTAACAAGTCACAGGACT
>410279 NS=45 contig=overlapped:91
CCATGTTCTTCACACACGAAGCCACACACAGGTCACATACACTGTATAGGGCTGCATGCACATACTTCCATATCCTGACATCACATTGAGACACACCTCACCTCCATATATACCAGGAGAAAGGTATAAATTTGAGACATGCAATGCATGCATGCACACACGCACGTACACACACGTAAACTTCCACTCGACT
>410280 NS=75 contig=separate
ACATGAAATAAAATAAAAACCTTTAAACAAACCAACAAACCTTTAAAGGCACTTTTTATGCAGTCTCCCTTTATCAGTGGTCTGCCTCAGCCATGCTCATTCTCGGCCATTGCTTAAACACTTCCGGTCATACTTCATGTNNNNNNNNNNGTTAGGTCGGTCGTTAAGAGCACTGGCTGCTCTTGCAGAAGATTCAAGGTAATTCCTAGCAGCAGCACCAGGCAGTTGCCAACTGTCTGTAACTCCAGTTCAAGGAATCTAATGTCCTTTTCTGGCTTCTGTGGACATGTGACT
>410281 NS=39 contig=overlapped:109
ACATGGACAGTAGGCACGCTAAGCCCGAGCTGTCATGAGCCAGACCCACTTAAGCAAGCTGCATGGTGCCTGGCAGCGAGACCCCACGATGGCCACAGCTCAGGCCACTAAGACTTTTGCAGACATCACCAACATAATTAGAGCTAAAGCTGATACACTAACCCTGCATTTGACT
>410282 NS=68 contig=overlapped:38
TCATGCATCAGACAGTGAAGTAGCAGTGAGAAAGAACTCTGTTAGATTAGCAGAGGAAAAGGGTGTTAGTGGTCTCTAAGTTTAACGCAGTCCACTTCATCCCGAAAGAAAAGTGAAATTGCCATGAACCACCATGCACCACAACCAACTTTCAACGGCATGGGAAATCCTGTCGGCTCTAAGGGTTAGAAAAACTTCACAGGAATTCTGAGTCACTCCCCTCCCCTGGCTGGAAAGCACAGGACT
>410283 NS=60 contig=overlapped:124
CTGTGCTGCTGGGCTCTGTCAACTTTCTAGTCAGCAGGACTCCAGCACATCACATTTCTCCTTCTGTAACGCCTGGTGCAAGTGCTACAGTTCCCCACGAGCAAAATACAAGGTGCAAGACTGAAGCAGAGCCTAGTCAGCCAGCCCCATCCATTCGACT
>410284 NS=10 contig=separate
CAATGTGAATGGCTAAATTGAGCCAACCAGCACATCGTTTACATCACACTATTATCTCTGCCTGTATGCCCTTACTAGCAGACATACACATTATTATTGTCTATAGGTAAGGTAAATTTAGATGAATTGATTCTACCCTTNNNNNNNNNNGAAACCTTGTATCCAAGAATAAAATTTTAAAAGAGAATGGCACCGCACTCATTTGCAAAGCAGTGTCTTATCTTGACCTGTTGATTGGAGACCTCGGGTGTGAAAATAATGAAGACGTAGAACGCGTGAGGGAGTCACAAGACT
>410285 NS=45 contig=overlapped:39
TTGTGTGTGTACCTCTTGTGTGCATGGTCCCTTCATAGGGCATTGGAGGACATGGATTCCCTAGAACTGGTGTTACACACTATTGGAACCTAAAACTGGCTACTGTGAATTGAATCAGGGTCCTCCACAAGAGCAGCAACTAGTTATAATGTATCAATCATTTTTCAAACCCAAGAACACTATTTTGCACATGCTTATTTATTCTTATTTCATGTACTTGAGAGCTCACCTTCTTACATAGGACT
>410286 NS=63 contig=overlapped:41
TGGTGTGTGTCCAGTTACAATGATGTGAAGCTACAGGTGCACATAGTATGTGCCTATGTATGGAGACCAGAGGTCAACCTTGGGTGTCATTTCTCAGGATGCTGTCATTCTTGTTTTCTCCTAGGTTAGCCGGCCAATAAGTCCCTAGGGATCTCCCTGGCCCTCCCTCCCCGGTGCAGGGATTACAAGTACATTCTGGCTTTTTCACATGGCTACTGGGAACCAAACTCAGGTCATGTGACT
>410287 NS=81 contig=overlapped:105
ATGTGTGTGTGCATGTAGAGGCCAGAGGACAGCACCCAGTTATTGTTTTACAGGAGTGAGCCACTTGGCTTTTCGAGACAGGGTATGTCTTAGGATTTCTATTTGCTGCGATGAAACACCATGACCAAAAAGCATATTGGGGAGGAAAGGGTTAATTCTGGTTATACTTCCACATGACT
>410288 NS=120 contig=overlapped:27
TGGTGCAGATTCAGTCATCTGGGGGTATCACAGGGCTCTGGTCATATATGCTCACTGATTTCTGGAGGGCACAGAGCCCCAGCTGCCATGGGGTTTAGGAAGGTGACATAACCTCTACAAGTATTTGAGGATCAAATAAGAACAATAAAGTTCCAACATGTAGCCTAGCATCAGCACATAGGGACTGAATGAGACAAAGTGCCAGCCCATGGCCACTCCATGATACTGTGCCTGAGAGAAAGATCCATCATCAGACT
>410289 NS=122 contig=overlapped:93
CAATGTCAGAGCTTTGGGTAACGGTTCTTGTTGGCAAACCCTAACAGGCTACTGAGCTCAAGCCCTCACTCAGGTCCACAGGATGAAAAGACTGACTCCCGAAAGTTGTCCTCTGACCTTCAGGAGTGCTACAGCACAAGCACAGCACTGTATGAGCAGATTCGTGCACAAACACACAAAAACACAAGACT
>410290 NS=98 contig=overlapped:4
CCATGTTTATTATAATTTTCATATAACAGAAATTCATCTCCAGAAGGAACATCTTGGCAGTGTTGTAGGATTTCTAAAAATTCTGAAATAATATCTGAGCTCAGTTACTTGTTTAAAAGCCACCCCTGCTCTAAATGGAGACCGGAGCACAGTGACACCCTTATCCAAATTAGCCGGCGGCACCTGAGCTGGCACATAGGCACACTTCTCTCCAGTAAGTCAAACACAGGACCGCAAACACACCTGCTGGAGTCCAGCCTGATTTACCACTCACATGACT
>410291 NS=32 contig=overlapped:90
CAGTGCTATTATGATATCAGAATGGTTAGATGCTGATTGGATGAGAGGGAGAATAATATCATGAAAAAAATGAAAGCCACTAAGAGTTTCAGGATCCAGTTATTAAAAGCACCAAGTGGACAGCCTCCTTGAAAGAAAGGCTGAGCTGCTTACATGCTTCAATCTCGGCAGCTGAATGCACACAACACAGGACT
>410292 NS=38 contig=overlapped:121
GCATGTTCCAGGAACTCATTTGCAAATGAATTTATGCATTAAGAAATCCACTTACAATAAACAAAGCCATGCCGGATCTACCACGAATACAGAAATGTCTAAGAGTCCAATATGAAGGATTACACAATGTTTCCGCCAGTCATAAAATTCATTGCATTTGACT
>410293 NS=48 contig=overlapped:110
CTGTGAGCTGCCTCTGACACGTGTCAGTCAGTGGATCAAGTGAGGTGAAATGAGACAAGAAAGCCCACCATGGCTTCAGCTCCTCGCCAGCAAGCCGGCAAGGATTCCCGTGGCCACACGAGACCAGCACACAGCAGTTCGACACACCTCACAGACGACACTTGTCACTAGACT
>410294 NS=23 contig=overlapped:104
CCATGAACTGTACTTGGCCAGAGCATCAGTCTCAGGAAAGAACCCTGTGCTCAGATCTTCTGGTTCTGTTGCTCTCCTTGTGGAGCTCCTGTCCTCTCCAGATCTTACTATTTCCCTCGTCTTTCATAAGATTCCCTGAACTCTGCCCGAAGGTTGGCCATAAGTCTCAGCATTCGACT
>410295 NS=36 contig=overlapped:92
CGATGGTGAAGTCCTGCACTGGTGTTCCCGCGCCAGGACCCCGCAGAACCCCTGTGTGTGCTTGGTACTGGCCCTCAGTATGGGGGGGAGGAGGGGAAGGGGAGGCTGCTGAGACCACTGCACTTCCCCTAAGCGCCGAGCCTCCCCATCCCCCTCCTCCAGCCGCATTATTAAGTTAACTCCATAAGACT
>410296 NS=102 contig=overlapped:106
CCATGCTTTCATACATCAAGTTAATATTATGGAAGCCGCCCAAGAACTTCATCCACTTCTCCCTGGCTTTTCATTAACTCAGGCAAGCACTTGCCACCAGGTGTTCTCCGAGCTCATGCTTTCCTCCCCTGCTCCTTCTCCCAAGGGGAAGCACACAGCTCCTGGGATCACACTGGACT
>410297 NS=27 contig=overlapped:120
TGGTGAACTGTCACTTCTTAGTGAAGGGCCTAAAAATCTGCCTCCTGATCTCTATGACCCCAGGTCTTATAAAGAGCCTCACATAGCCCTCAGGGCATATTATTAGCCACACCCCTTCCTGTGAAGGAAACAGCTCCAACATGCATCTGGAAATTCATAGGACT
>410298 NS=23 contig=overlapped:84
TAATGCAAGTGTCCGCTCTCACTCTCTGCACATTCCCCTGTGACAGGGTCTCTCCTTAACTCTGTAGCTTGCCAGCCAGGCTTGTGACAGCAGCCCCCAGTTATCTGTGTCCTCACACCCCCAGCGCTTTCAGGTACAGGAAGTCACATTCAGCTTGGATTATTGGGATCCAAAGTCATGTCCTGGCTTTGCATCAGACT
>410299 NS=84 contig=overlapped:123
TCATGTTTTCATTCTCAGTACAAAGCGAAAGTGTAGCCGTGTGGGTTTGATTCTGTGTCCCCTGTTCTGTTTCACTGATTGGTGTGTCTGCTTTTGAGGCAGTGCCATGCTGTTTCTGTTACTGTGGCTCTGCAATACAACATGAACCCCAGCATTGGACT
>410300 NS=107 contig=overlapped:79
CAGTGCGGGCTGTCCTCAAATGAAAAGGCATAAGGAAAAAGATGAGGGGGGAATCAAAGACTGATTCAAACATGAAGCCCCAAGAGAGGTAAGGTGGGCTTCTCAAAGTCCATTCCTCTGGACTGGTGACTGAATCTGGGCTCCACTCAGTACCATTCTTACTTTGATTAGCTGCCACGGAGCAAAGCTCTGAACCCATCAGACT
>410301 NS=76 contig=overlapped:77
CTGTGAGGGGCATGCATGTATGTTCACACAAACAGGTATGATGGTGGGGGTGGAGCGGTGTCACACAGCCTGGGGGGCGGTCAGAGGACAGCTTTTGTAGAGTCAATTCTCTCCTACTTTTAGGTGGGTACTGAGATTGAACTCAGGTCTTCAGGCTTGCATCATTCAACAGCAAACACCTTTATCTGTTCTGGGTCCACTGGACT
>410302 NS=7 contig=overlapped:74
TGATGCTTCCCTACATAGGAAGCTGTCCAATTAAGTAAAAATTAAAGATTAATTTCCTACCTGACATGTCACAGAGGCCAATAGGAGTAAAGTTGTGGTATCTGGCAAAAGGGATGCAATAAGGACTTGTTGGATTTCAAAAGAAACAGTCACATGTGCACAGGACCAGAGATGCTGGACACTGAGGAATTTTTGTCCACTCATCTGACT
>410303 NS=34 contig=overlapped:24
CAGTGCAATCTGCCGGTGCTTTATAGCCTCTGAAAAACATAGGGCTTGGCATCCACAGACCAGTAATAAACTGATTCCTTAGCAGTCCCTCAAATGAATACCTGGGCCATAGGTAATCGCACCTTCTCCACTCTAACACATATAGTAAGATACTCAAATTATGAGAGAGATTTCCCTGTCTAACCCATTTCACCATTAAGATTGAAACTTGTACTCCATTTCAATAGGGTCCACACACAGGGCAGATATGCCATAGGACT
>410304 NS=121 contig=overlapped:94
AGATGTAATATTTGTGACTGCATAGTGCAGGTAAAATAGGCAAGTAGAAAGGAATATGAAGATTACTTTCTAACAATTCGAGGGTTTTACGTATGTACTACATTTCCTACAATCTTTTATTCACTCCCCTGACCCCTTTGCCTGAATCTTGTACAATCATGTACAAAGCACAAATTCCTTACATTCGACT
>410305 NS=88 contig=overlapped:102
AGATGGGGTAGTGTCAGGCACCTCCAATGCCGCTCACCTCAACTGAACTCATGAGCCTCTCCTTCATCAGCATCTCCTCCTGCGTTTTCTGTCTTGAGTATGTCAGTCAGTCTAGTCCTCATGATTTCAGAGGGATCTCAACCTCGACCATCTATTGGGCCCTGTGACCTGACCACATGACT
>410306 NS=58 contig=separate
TTATGTATGTGTGTATGTGTGTGTGTGTGTGTTTGTGTGTTTATGTATGATTTTAACCTTGTAATGGCTTTCTTATTCTCCTTAGAGAACAAGATACTGGAATATTTTTGTTGAAATCTGAATCGCAATGGCACTCTTCCNNNNNNNNNNTTCCAGCTCATTCCTTAACTCTCCTTTTGAAGCATACATAAACATTATTACAGTGTGATATTGTTGCACAAGCCAAAAATGATCTATTTGTTTATTTGAATTTCTTTCCCTGTGTTTTTCAACTTTTCTAGATTTCATATGACT
>410307 NS=80 contig=overlapped:71
AGATGTAGGAGGTGAAGGCCCATTGACTCATGTTCGGGTTGGTCTGTCTCCCTACCAATCCCCAGACTGTCCTGGAAATCACAGTGGAGGCCAGGTCAGGACAAGACAGGCTAGAGTGGAATGCTGCCACAGAACTGCAGGCAGCCCAGAACTGGGTGACCCTAGCAGCAGACCAGGACTAGAAGTTACTTTCACAGTGAGGCTCATGCGACT
>410308 NS=123 contig=overlapped:40
ACATGTTTTCTTTAATAAAAAGCATCCTTAGTTGGACAATCCCCTCTCCTCTGGCGCTGGGAGACAGGCCTAAGTGTCCAGGGCTGCAGGGTGTGGAAAGCCATCTTCTACCTGTTGAACGTAGTGTCCCTGCACAGAGCCCATGTTAACTGCTGATCCAGAGGCCTTCCCACTGGGGCTAGCAGAGCTAGGCCTGAAAAAACCAAAGGCAGGGTTGAGAATACACATGTGTCACCACAGGACT
>410309 NS=22 contig=overlapped:131
GAATGCTTGCCACATAAGCTCACTGACTGCCAACCTAGTGTAATCACTGAAGCCTAGGCCTGTGAAACATCCTGTCCCTAAAGTAAGTCAGATGGCTCCTGAAGAGAATGCCTGAGGTTGTTCACTTGCCTCCCCATATATAGGCACAAGACT
>410310 NS=66 contig=overlapped:124
CTGTGTCTGGCAAGGGGGCCGGCCTCTCCGTGGCCTGATTTCTACCTTCAAGAAGGTCCCCTTTCCCATGAAACGTGGCTCTGCTCATAGTGCCACAGGCTTAGAGAGGCCTTAGCGAGTATTTCACTTTTTGTGTGTGCCGTGCATTGTTCATAAGACT
>410311 NS=66 contig=overlapped:111
ATATGTATTGGTGGCAGGCAAGCATGACAGCACAACCCTTGAATATCAGCACTGGGTCGGCAGAGGCAGGCAAATCTCTCTGAGTTCCGTGAGTCCCAGAACAGCCAAGGCAAAACCTTGGGGTGAGGGGCAGCACTGGCTGTTTTTCACGGCTCTATTTCCAGCACCTGACT
>410312 NS=116 contig=overlapped:104
GAATGAGAAGGCAGAGATATTTTTCAGGGCTAAGGATAAAGCCCTTCAAGATGGAGCTGAAATTCACCTTCTCTGGTATTTCTGCTCAAGACTGAGAATAAAAAATGGTTATGATTGATGAAGCACCCAGTGTATATCCAACTGTAAGTTGGACTAGAGGGACTTTTAAATCACCCGACT
>410313 NS=97 contig=overlapped:97
AAGTGCTTAGAGCAGCAGGGCCTGAGTCCATGTGGTAAATGTTAGCTATGAGCCCTGTGGGGGTAGTTTTCATGTAAAATGTGATGGAAAGAGGGAGTTAGAACTCATCTCCCGCCTCCTCGTCCCAATGTTGCCATAGAGCTGAGCAGCCACTGAGTTGGAGTTCAGTTTAATATCCATCCATGTGACT
>410314 NS=42 contig=overlapped:88
CAGTGAATAGAGCAATACAAAGTTGTTTTCTGAAGTGCCCAAGGAGCAGCACAGAAACAGTACCAAAGGGTTTATTTATGTCCATATAAAAAGAATCAAAATGTGTTTGGAGAATTTCGAATTCAAAATGAGTTAAAAATAGTGCCAGGGGACAAAGCCAGCTCTGAAAATCCATTAGCAGCTGATCCACGTGACT
>410315 NS=6 contig=overlapped:76
GGATGCCTCTTAACAGCCATTATCAACCAAGATACTTAATTATTTTCTTTTCTTTGTTTGTTTATTTGTTTTTGTTTTTTCATACAAGGTTTTTCTGTGCAACCTTGGCTGTTCAGTACTCACTTTGTGGACCAGGATGGCCTCAAACTCAGAGCAATCCACCTGCCTCTGGCTTCCTGAGTGGGGGATTAAAAGCATGCACAAGACT
>410316 NS=104 contig=overlapped:109
ATGTGTGCCACTTGACCACAGCTGTACTGGGTAGTCTACTTAGTAGCCTCAGGAGTCTTATTCCTGTGCTCACAATATTATTAGTACTCCTCCAGCTTCACTCCACTGCCCTTATAAGGTCACTCAGATCTGGCACCTTCCATCTTGAAGAGGAGACAGCCAAACTCATGTGACT
>410317 NS=62 contig=overlapped:44
GTGTGGGTCACGCTCTGGGTTCATACTTGGATCATTTTCCAGGGGTGTTGCCATGTGGAAGGTAAGAGAGTGTGAGGCGCTGGGAGCCAGATGCCTTGGACAGCTCTTCGTGACGTGAGAGGGTGGAATGATGAGACCGTTGGGTAGCACACTCATAGCCCACATGCTCGGCTGTGCCAGGGCCTGTCGCTGGCATTTACTTATATTATCCGGTGTGTTTGACAGACAGTACACATGACT
>410318 NS=25 contig=overlapped:127
CCATGGCCAGCATTGGTCCTTTTCTAAAAAAGATGTCTCCTGTTGCTCAGGCTGGCCTTGAACTTGCTCTGTAGCCAAAGGTGACCTTAAAAAAATGACCTTAAATAGGACCTTATCCTCTGCCCTCTGCGTCCCACTGCTGGGATCACATGTGACT
>410319 NS=14 contig=overlapped:39
AGGTGTCTGGGACATTATTCTCTGTACTCTTATAATTTTGTAAGTTTCTCAAAATAAGATTATAACACAAGCATCTATCTTTTGCACAGTTAATTGTATTCTTACACATTTGCTAAAGAGATCACAAACTGACTCTTTTCTGGGGTGTAAGTTGGATGTCAGCAGTCTCAAAATGTCAAATCATTTTCTCCACAGTGATAACTCTTAAATGTGGGACAAAGATGTGCGTACAAACACATCAGACT
>410320 NS=27 contig=overlapped:50
AAGTGAAGCATTTCTAAATCAAACGTTGCTCATCGTAAGAACGAAAAGATTGATGAACCTCGGGGCAGGAAGCCCGTCTGGGTTGTTCACATTTTTATTCACTGATTTATCATAGCTCTTGGCATGCAGTAGCTGCTCAATAAATACACGTTGACTTAACAAAGATGATACAGTCTTTTAATTTGTTCTGCCGCATTAATAGATCAAGAAGAAAAACCCACATCACATCTGACT
>410321 NS=103 contig=overlapped:70
GAGTGTGATTGGATGGTTGTGGAACACTTTCTCCAAACTCTGTTCCACTGTTCCCAAACCTTTTTGGACTGACAGCTCATTGAACTTGCTCCTGTTCCCACCCAGGTCTCTACAACGCCTCAACACCTGTTTTGCAGCCCATTGATTCGCTCAGCTCATGTCCACATTCTGTGGGCTCTCACCCACTCCAAAGCACATGCGCATCCATGTGACT
>410322 NS=62 contig=separate
CTGTGGCTCACGGTCTAAGAAGGTATGCCTTTATGACAGAGATGGCGCAGCAGGTACATTAATTACTTTGCTCATTGAGTAACAAAATAGCCAACAAAAGTGATTCAAGGAAAGAAGTGTTGCTATAGCTCCCAGTCTGGNNNNNNNNNNGATGGTGGCAGGAGGATGGAGGGGCTGGTCACATGAGTCTACCGTCAAGAAGCAGGGAGAGGTGAATGCTGAGACTCTGCTGTTTCCTTTTTGTTGTTGCTGTTGTTTTAAAAGAGTCATTTAATTATAGGTATGCATGTGACT
>410323 NS=22 contig=overlapped:133
AGATGGTCCTGTTGACTCAGAAACAGCTCAAGATACCTGTCTAAGGAGAATGGTGAGGTCGACACAATACTCGCGGGAGTCAGGACTGGCCTAAGAATACCCAGAAGCTACCTAGACCGTGTAGAATACACGTGACATCTCTCATAAGACT
>410324 NS=56 contig=overlapped:69
TGATGATGCTGTAGTAGTTAACAGTTATTGCTCACATGAATTCTGTAACAAAAAGAGAACACCACAGCCCAAACCAAATAACTGTCCTACTTGCATGTGCTAAAAGGCAGCAAGCTTCAGAAATGTTGATCTAAAGTACCCAGCAAAAGTCTTGTTTCAGAAGGATTTTTGTGCCATTTATTATTTAATTGCCTCATAATATAGTACACAGGACT
>410325 NS=65 contig=overlapped:70
AGGTGGTGGCAGGTCACCTTCGTTATCTGAATGACACGATGACCCAAACCTAATTCTTCTGAATTAAGGAATATTTGACATCTGACTTTAGAAAGTATGCAGAAAGATGCTGCTCTGACCTTGAGCAGAGCCTGATGGGAGTGACTGTAATTGCCGCTGGCATCGTGGTCTGGCTTCTGGCTAGGAACTACTGACCCTGAGCCAGCATTTGACT
>410326 NS=74 contig=overlapped:83
GCATGTGGAGGCCTAAGGATGATGACTGGAATCATCTTTTATCCACTCTTCCATTTTATCCATTGAGCCAGGGCCTCTGAATCAAACTCAGTGCTCTCAGACATGGCTAGTCGATCTAGTCAGATCGTTCAGAGGTTCCTTGTCTCCACCTTCTGAGTCTGGAACTGCAGGGTGGCTATCACATCCACTCAGCATAAGACT
>410327 NS=70 contig=overlapped:77
TGGTGATGACAGTCTACAAAGCCACAGACTAGATTAGTGGCTGTGTTATTGTAACCGTGTCATTTAATATGAAGGTGGCTTGCTGAACATAGACAAAGAACCCTTTTTAGCACATTTTAATTGGTAACCATCTCCTATTTCTTTGTGCTTTGGCTGAGTTTTTCTGCTTTTGGTTTGCTCACTGCCTGAACTATTCCAGAACACATGACT
>410328 NS=25 contig=overlapped:83
CAATGATAGGCTGTGATGTCATCATCTGACTGAAAAATGTGTAGCGTTTTCTGTGTTAATGACTGTGAGTGTCAACAAGGCTCATGTTTTAAGGAAGCAAATCATTTTCTTTCTAATGCTTTTTTTTTTTAGTTCTTTTATTTATTCATTTTGTGGATGTGTCTGCATGTATGAGTGCACAAACACACACAAACATACGACT
>410329 NS=78 contig=overlapped:109
TAATGGTTTTCTTCCTTTGCAAAACAGAGGCGCCTGCCTCAGAGCAGGCAAGTCTTTGCTCTCCCAAGGCCCTAACAAAATCTGGGAAGGCACCTCTGGGCTGCATCTGTGAGGTGCCTCTGCCACTCACCCTAAAGCCAATCCTTGGAACAGGGGTCCAGGTAATCACAAGACT
>410330 NS=86 contig=overlapped:105
ATGTGAATAGTCATATGAGCACATATGATTTTCTGAAGTCATATGCAGTCATGGTCCAGAGCAGAGAGAAATGCAAGCATGCATGCACAGTGCTCAGCTTGCTTTCTCCTCTGTTTGAATTTTTTTTCTTAATGTGTACACCTGTGCATCTCTGTATGTATAATGTGTGCCACATGACT
>410331 NS=43 contig=separate
ACATGGTACACTTTTCCACTTACTTATGTCTCCTTCAGTTTCATTTATCAATGTCTCTATAGGTTTTCCATTTTCTTGGTAAAGTCTAAGCCCATGTGCTTTGGTTTTCACAGCTATTGCAGCTGTGTTTGTTCTTATAGNNNNNNNNNNTGTGTGAATTGTTGTGGTCTGAGTGTAGGCTGGTGTGGTTGGAAATTAGGTGTTCAGATGGTGGCACAGTTTGAGAAGATTTGGGAACTTTAGACATAGGTCCTAGCCGGTTTATGTAGGACACAAAGGGTAGACCATGAGACT
>410332 NS=54 contig=overlapped:16
ACATGTCACAATACGATAGTGATGTCCTACTAGTACCATTTTGATATCATAATTCACTTGCGATGTCTCAATATTAATATTGTGATAACTCAATGTCTTTCTGATATCCTCATATTACAATTGTGATGTCATTTACCATTGTGACTAGAGAATTGTACTATTATGATGTCATAGTCCACTTGTCATGTCACAATGCTACCATTGTGATATCACAAGTGAATTGTAATGTCACGATTCTCTAATGTTGTCACAATCGAACCATTGGACT
>410333 NS=81 contig=overlapped:86
GCATGAGGGCATGCATTCTGTCCCCAGCGCCCACAGAAGACCAGGCCCACTGGTAAGGCTGCTGGGTGGAGTTAGGTGGCTCCCGACAACTTGCTGGTCATCGGGTTTGGTAGAAACAGTGATCCCAGGGTTCAGTGAGAGTCTGTCTCAAAAAAAGAATTAATGAGGTAGAAAAGCAATTGGAGAAGACATAAGACT
>410334 NS=83 contig=overlapped:109
AAATGCCAGGCAGGTGGGTGTGACAGAGACAAGGATCCCTAGAGCAAGCTGGCCAACTCGACTAGCCAGACCCCAAGCACTGGGTGCCCATGAGAGACCCTGCCAAGACTAAGAAGGTAGATAGCAGTCAGGGAAGACTTCTGATGCCAGTCCTGTGCCTCCGCATGCACACGACT
>410335 NS=131 contig=overlapped:71
TAATGAGACCGTGTCAGAACAGCTGACAAGTCCTCTGGAGAGTTCGTCTGAAGTTAACAGGCTGTGGTCTTTTCAATGCTACAGGATGAAGGCCCTCAAATACACCAACCACTTGGCTGACCACAGCCTTTTAAGGCTGACAGATACACTGGAAAGCAAAGCTCTGAAGATCATTCTCTCTCCACAAGTAACACTGGGTGGAATCACAGGACT
>410336 NS=81 contig=overlapped:42
GCGTGGGGATACAGCTGAAGGTGCTGCCAGGATTGTGACTCCGACTTCCCGGGGAACGTCCCCACCTGCTGCACAGAAGTTGTGTCCACAGCCCCTTCAGTGTGCCCAGAGTGACTGCGCAGTCCCGGCAAGGCTTTGAGTCTGCGTTTTCTGCCCTAAGTCTCTCTGTCTGCTCCTCTGCAACCTCTAAACACAGGCAGGCGGGCGCTCACACGCGCGCAGGGGCTCTCACACACGCGACT
>410337 NS=111 contig=overlapped:117
GTGTGTTCACGTGTGTGTGGGAGCAAGTGAAGTTCAGGGCTTGACCTCTTCATCCAGCTTTTTGGGGGCATGGCCTGTCATTGAGCCCAGAACTCCCCCGTTCAGCTCTGCTCACTAGCTGGCCTGTGAGACCCAGGGATCCCCTTGTTTCTAGCTCCTCGGCACTGGGTCACAGGACT
>410338 NS=75 contig=overlapped:13
TTGTGCATATCATCCAGATACCAAGCCACAAAAAAGGTTCCCATCTTATAGCCACAAAGGGCAAACTATGCTCATGACAAAAATGAAAGCTGATTTGATAGCTAAAGTACAAATGCTGCCAACTGAGATTATTCTTCAGACTGTAGATGCCCAGGACAATACACAGCACAGTGAAGATGCCCAAGATCAAAACAAAAATTTCTATTCCATGGAGTTTTTCCTCTATTGTCAAAATAGATAAAGACAATAGTGATATTAAAGGCATCTGACT
>410339 NS=105 contig=overlapped:114
GCATGAACTTCTGGAGCACGTGAAGAAACGAGTCCTGCAGAGCCGAAGGGGCAAGATCCCAATGACACAGGGTAACAACAGAATGTCCACCAAAAGTCCAGGTGAGAATTCAGTGTTGATAGTGTGGCAGAAGCCAGAGTCCTGGAACCAGACCAATGACTCATTCGACT
>410340 NS=33 contig=separate
ACATGAACAACTAAAATAATTACTGTTTTAAAAAGTCAATACTAAAAAATTAACTATTTATCATTACAGGTTCCAACAATCCTAAGCAATGCTGGTGATAAGAAAAATATTCTCTGTCTAGCCAGGCGCGGTGGTGCACANNNNNNNNNNAGCACTCAGAGAGGCAAAGGCAGGTAGGTCGCTGTGAGTTCAAGGCCAAGCTGGTCTACAAAATGAGTTCAGGACAGCCAAAGCTACACAGAGAGACCCTGTCTCAGAAAGAAAACCAAACCATATAGACATACACATATGACT
>410341 NS=58 contig=overlapped:110
ACGTGCACAAGGGAAATGAATTCCAAAGTGACCATGCATCAGCATATGCCCAACGGACTGGACATCACACTACACAGATACTTCTCAGCCGTGTCCATTGCCATTCTGTTCACAATAGCTAAGACTTTTAGGACAACCTAAAAGTTCTTTAGCTGAAGAAGGAGTCATGAGACT
>410342 NS=15 contig=separate
CCATGGAAACATCAAGAATCTCTCAGTTTGTTGATTAGCTGAGATTGAGAATGATGTCATGAAACAGGTGAAAGCCAGGAAGAGTTTTAGAAGCCATTTATTAAAAGGTCCCAGTGGACAGCCTGCTTGAGAGAAAGTATNNNNNNNNNNTGACAGTTACTATGTCCAAGACTCCTAGTTCAAGAAAAGTGTCATATTTTCCTTTCAAGTTGTCATTAATAAAGCCATATGTCCTTGACATATGAGTTTCACATTGTCACTGATTCCATTATTATTGGTTAAATGCACAGGACT
>410343 NS=40 contig=overlapped:117
CTGTGGTCACCATCTGGCCGGGCGCTGTGGGGGCACTCTACAGAAACTCTGCAGCTTCCCTCCTGGAGACTCGCAGCATCGACAGTGTGGGAATCAGAGCTGAAAGCCATGGCTCCTTGATGACCCCAGTGGCAGGGAGAGACAAGACTGGGGCCTGTCATTAGACT
>410344 NS=104 contig=overlapped:51
CGGTGCCGATGACCCGTGGTGTGAACACTATTGGGGCAGACAGGGCGGGATATTACACCGCTGCAGGAGCTGCCCAGGCAGAGCTGGAGGCCCTCCCACTGTGCTGGGTCTCTTCCCTGGAATCTAGAGTCTGGCTTTGTGCCCACAGCTACAGAAGGTCTCTGGAGGGCCACACTAGCCTCCAGTTCAGGGACCTTCACACCTGGGAGGGTCTGGGGATATGACACACGACT
>410345 NS=97 contig=overlapped:102
TTGTGACAGTGATATGTTATTCACTGGGCAAAGGTGATGCAGGACCTACCACATTAGACTGGTTTTTCTTATTGTGAAGTTGAGGCCTCTGGTCAGCTAATGATAAGCTATCAGGCAATGGAATATGAGTGTGAGCCTGGGTAGCAACACCAGTTTTCTCAGCAAATAGCGTGCACACGACT
>410346 NS=85 contig=overlapped:105
AAGTGGTCAAAGGCATCCTGTGGGAATTTCTAAACAACTGAGGCTGTGGCTAGGGCGATAGGTTGCTCTCCACAAACTAAAAGCAAGGCTCCATTGCTGAAGACAACACTTGCACTATCCATTGAACAAGGAGAGTGTGAGCTGGTATCTACACAGAACCTTCACCTCTGCATTCGACT
>410347 NS=66 contig=overlapped:120
GCATGTGCCTTGACTGTCCTCTTGGAGAGATGCTAGCAGAGGTCCCTGGTGAACATCTCTGCACATCATTGCAGCCCTGGATGAAGGGATCTGGGAGGCATATTCTCTTTGGCCCTGGGATGAGGCTTTGCTAGGAGATGAGGGGAAACATGATGCATGAGACT
>410348 NS=22 contig=overlapped:113
AGATGACCCCTGTGCTGGGATTACAGGTGTGTGACACTGCCTGGCTGCATTATTACTCTTAAAGAGGATCTGAGTTTTATTCCCAGCGCACATATCAGCTGACTCACAATGGCTTGTAGCTCCAGGGGGTCTGATGTCTCTGGCTTCTACAGGTCCTCAACACACAAGACT
>410349 NS=11 contig=separate
CCATGGAGTCCTCAAGATTCTTTCAGGTGCTGATTGGGAGAATCAGGGAGAATGATGTCATCAAACAGGTGAAAACCTGTAAGAGTATCCTGTAAGAATCATTAAAAGGGCCAAGTGGACACCCTGCTTGAGAGAAAGGCNNNNNNNNNNTTTCAGTTCCTGGGTTCAAGACTCTTAGTTTAGTAAAAGTGTCACATATTTCTTTCAAATGATCCTTAACAATGTCACCTGTCTATTACATGTCACTTTCACATTATCACTGATTCCATTATTCATTGTTAAATGCACAGGACT
>410350 NS=113 contig=overlapped:34
GGATGGAGGGTGGGGCAGATGCAGGCGGCTTGACTGGCGGCTCACTCTTGATGGATATTTCTTTGCCTTCCATGATGACAGAACTGGCTGGTGAGTGGACCCTGGTCTTGGCACCTTTGTTGATGCAGGTCAGGGCAGGCTCCCCAGTGGAAATGGGTTTAGGCCCAATGTCCACTGTCATCGGCGTTAGGACAGGGGTCATCTCCTGTGGCTGACCCAACTGGAACTTCTGAGGCTGGATCACCAGACT
>410351 NS=26 contig=overlapped:56
TGATGGAAAGCTTATCACAAAGACATCTCATCAGTGTTCTCCCAGGGCTGAGAACACAGCATCCATGGAGACATTCTGTTCTCATTTGCTTTCTACAATGGACTGGGCAGGTGAGAGGCAGGAAACAGAATAAAGACCCAAAAAAGAAACCGCTCAAGAAAAGATGATGAAAGTTATTGGTGTAATGTTCTTGTAGAATGCATACAATTTACCCTTGTTCATTCGACT
>410352 NS=97 contig=overlapped:24
CCATGTGCTACCATAATTGATTGCCTTGACTGCTATGTTTGTTGGGGGGGGTGTCAGCTCGTAGAGGGGTGTTTGAGACAGAGCACCATATAACCTGTGATGGCCTCCAACTCAGTATTTAGAGAGGATGGCCTTAAACTCATCCAACTGCCTCCACATTCCAAGTGCTGGATGATAGGCATGCTCCACTACACCCAACATTTTTTTTTTGTTTTTTAGCTTATTCATTTTTATTTTATACATTGGTGTTTCATCTGACT
>410353 NS=63 contig=separate
CAATGGTTCTTTTTTTGACACATGTTGAAATACTGTTTAATAGTTCTTTATGTTCTTTTATAGCTGAGATCACAACATATGAGATGGGTGTCTTTTTATAGTATAAACGATGAAAGCATTGTAGCTTTATTAAAATGTCANNNNNNNNNNTTCATTTTATATCTCAGAAGATTTTGAGAGGTAGAAGAATTTTCCTAATAAAAGGCAGTGGATGAAACTGTCAGCTTATGTAATGAATCGTTAAAATGGTGGTCCCGAAGGAGTCAGGCTGCACCATGTGTGTTCCACTGGACT
>410354 NS=65 contig=separate
CAATGAATCTACTGGGAACTAATTCTGAATCCCCTTCAGCTATCACACTCTGCAGATGCTCTGTTTATTTTTATCAAATGGTGCGGTATTTGCATATAGGTTATATACTTTCTTCAAAATACATTAAAACACCTCTAGATNNNNNNNTCTTAGTTGTTAGAAGAACATTGTTGGGAGAACAATGTCAACAACAACAACAAAAACAAGAAAAAACCCTCACCTGTCTGTGATGAATATAGATGGATTTTTTTGATGTGTGGTTGAGTGAATCCATGGGTTGGAAACCATGAGACT
>410355 NS=47 contig=overlapped:82
TCATGAGAAAAGCAACAATAAATATGACAAACTCTAATAAAATTACATTTTGGGGCCTGTGTCATGGCTCATCAGGATTGCATCCTTCCTATTTAACCTGAGCTTGATCCTCAGAGGCCAGGTCACAGGTAACAGAAGGGAACTCTCTCCACAGGATTGGCCTCTGAGTTCCACTTGCTGGCTGTGGTGCTTTCACCCGACT
>410356 NS=102 contig=overlapped:96
GAATGTAAGCACCCCAGAACATATCACTCACCTGCTTGGGGTGCCACTGGGGTTCACAGGTCTGCCCGCTGCCAGTGCGGAGTTCTGGGTAGGGATGCAGTGACCACACTAGGTCAGGAGTTTCCCACAGCACCGATCACTAGTTCAGAGTTTTGTCCTGAGAGACGTCTGTTGTGACTCACCTGACT
>410357 NS=38 contig=overlapped:72
ATATGGAATCATCAGACTCTGCCCTGACGCTGTCATCATAAGCAGTGTGACTCAAACTAGAAACTCTGATCGGGGAGTGAAGGCTGTAGAAACCCTCTTCCCTGTAACCTGGATTTAAAACTGGACAAATACACCCTCTGAAACATAGTACAGCTATGAGCAGATGAATGGACAAAATGTTAGCTGAATTCTGGCTGAATGCTCATTTGACT
>410358 NS=25 contig=overlapped:15
GCATGAGCCTCCGGGCCCAACAATGTCAGTCTTTAAAGGACTTTATTGAAAGATAGACATAGATTCATTTTTTCAGTTTAAAAAGAAAATGAAACAATACAAAAAAATGCAGAGATAGTTCGGGCTTCAAGATAAGATGAAAAACACTAGGGTTTGATACAGACAGGTAAGATTACCTAGTCATTTAGAGAGAACACTACTCTAAGACTCAGATCTTGTCTTTACTGTAGATAATATTTTTCTCTATCCAGGTCTGAAAACATGTGACT
>410359 NS=82 contig=separate
CTGTGTAAGGAGGGAGGACGTTTAACTGTGTGACCTCCTCAGGGTGGCAGAGTCGGGGCTGTAAGGCTGCATGTGCTGGGCACACAACCCAGAACAGGGAGGAAATGGTCCCACTCCTGCCAGTGACAAGATTTTTGGGGNNNNNNNNNNTTTGGACATACCCCAACCTCACTCTTGCTCCAAGCTCTTCCCCCCCACTTCCCCTGACATTGGATGGCTTTCTAGCCCCACAAAAGCCGATTGAGTCTCAACATTTGTTTCTTTCTGCTTCTTGACTCATGTTTCCACCTGACT
>410360 NS=51 contig=overlapped:54
CTGTGAGTGTCAGCAAACTAGGGCTCAAACTCGTATCTTTGGCTCACTGGCTGAGTGGCTTAGCCCCAATCCCTGTAAAGTGGGGCTGGTCAGAGCCGTCTTGTGGCGAGGACACAGGTCACCTACCTGTACTCAGCTCTGTGTCTGGCATATGATAAGTGACTACTGACAACATCTTGGTCATCACTGCAGAGCTGCCCTCCCATCAGGGGAGGTGACATCACCCGACT
>410361 NS=93 contig=overlapped:58
GAATGAAGGAGCAGTAATTACCTCTCACACAAGTTGTGGCAGAAGCTTAAAAATGATCAGAGGAGCTATTAAGACCTTTCGGATCAATAAAGGCATTTATGCATGTCTCTGCTGTTTACAGTGACAGGCACTGCAGTTGATTCAGAGCTGTCCCCAGGGTACGACAGGGACTCAGGGCTTCCCCCCTCCTCCAGGCCTTGCTCATCACGGGAGCAGCCACTGTTGTGGGAGAAAAGTGTTCCTGTTTATAGGGCCTACATCATGGGTTGCACAGCTTCACCCACAGTGCCAGTCATGGGA
>410362 NS=24 contig=overlapped:47
AGGTGTGGATGAATTCCTGGCCCACAGTGCTAAAGTAGATGTAGCTTGGAACTAGGATGGGTTTCACTGAGCCTAGGGATTCTTTGACAAGACTACTAGGGTCTTCTTGCTGAAGAAGGGACTACTGATCAATGAAAAAAGCTACAGAGGATGTGGAGATAATGTAAATCAGTTTTGATGGCATCCAAGTAACCCTGACCCCTTTGTCCCTTCATCTAGCGATAAAGACATTCGACT
>410363 NS=123 contig=separate
GAGTGTAACTAACATAGTCCTTGCTTCCACTAAGCTCAAAGAAAGCTTCTCCTCACTGCCCTGCAGAGTTGGCCTGTGGCCAGCCAAGGGAAGGCGAAGACACAGGGCATGAGGCTCCCCGGCACGCACTCCAGGTCACACAGTGCCGNNNNGAGTCTCTGAGACCTGGTGACACCCAGGTACAGACAAGAGTGGGGGCAGTGGCTTCTCTGTGAGTCATCTCAGTCCGTAAGGCTGCCCAGAACAAGGGTCTAAGACCTTGATTCCCGGGCAGGGGAGGGCCCTGGCACTGGACT
>410364 NS=88 contig=separate
TTATGTAGTTATAAAAAAATAAAGATTTTATTTTGGTCATTCTTCAGACTTTGGACTCTGAATGGCTTAAACTGAAGTAATTGGATGCATTTAACTTAAAGGTCCTTGAGGTTGATAGACTGTTAGGTGATAAAGCTTGAAGAATGGANNAACAATTGTAATGACCTTACTCAGCCATTAAGAATGAAGTATTTTAAAAGCTGTATCTCTAGTCCTAATCAGTTCAGATTGGCAGTTGATAATTCTTGTCACTCTAGGGAAGGTGATGATTAAATGACAATGTGACATCCGACT
>410365 NS=66 contig=overlapped:109
ACATGTTTGCATGTACACTCACACACCACATAGCTCAGACAAGGTGGGAACTCCTTCTGTTGGTTGGGCCTAGGGGGCTGGATGTTAAGTGATCTTTCCAACATGAATTATCCCACACCTTTTGGATTGGATATCGGGGCAGTGACACTTGGGATGACACAGGTGCCACCTGACT
>410366 NS=33 contig=overlapped:93
ATATGATTGCTTCTCAGGAATGTGAATGTTGCAAGTAGGAGTATAATTCATTTTCTAACATCCTTCCCTCAGAGTCATAATTTCTTTGTATAATCACAAAGGCTTCTAATTGAATGCTGTCTTTGAGACCAACATGCCCCAAGAAGAAAGTAAAGTGACTGCAAATGCTCCGTTGCTTATGGCATCCGACT
>410367 NS=101 contig=overlapped:90
GGGTGACTGAGGCGCATAACCAAGCGCCCAGATTTTTGCACGGGTCTTGGGGGCCAAACTTGGGTCCTTAAGCTTCCCCAGCAAGCCCTATAACCACTGAGTCTTAAGGCTTTTTTCACCAACTCAAGGCAGGGCAGGAGGACGCATCTCTCCTGAGTGAATTCTCACGGGAAGAGTGAGATACCCATATGACT
>410368 NS=110 contig=overlapped:77
TGATGGGAGCCTGAGGTGGAGGGAACAGTTTATCTATGGTGGTTGGGAGGTGAAAAGAAAAAGAAAGGAGGTGCCAGAGTATCCATCTCTCTTTCCACAGCAGAGCTCCAGTGTCCTAATCTCATACCATGAATTCTACCCCCTAAAGGTTCTACTATCTCCCAGCACAGCCCTGGGTTGGGGACCAAGCCATCACCACATGGGACT
>410369 NS=108 contig=overlapped:87
AGATGGATTCCTCTTGAGATGGCTTTGTTTTCCAGAGCAAAGCCTCCTTCCAAGGGTGGAACATAGCTTCTGATACTCATGAGTTTGATCAGAATGAATTGCTGTAAAATAGTTTTTAGTAGACAGATAGTTGAGAAACCTCTGGGTTTTAGCGTCTCCTCTGCACTTCTTGGAGGGCAGCATTCTAGCATCCGACT
>410370 NS=110 contig=separate
TCATGATGTCCCACTTACTGATTGTTAATCCTGTACCATTGGTGTTCTGTTCAGGAAGTTGTCTCCTGTGCCAATGAGTTCTAAGCTTCCCACTTTTTCTTCTAACCAATTTAGTGTATCTGGTTTTATGTTGAGGTCTTNNNNNNNNNNATTTGGACTTTAGTTTTGTGGATCTATTTTCATTTTTCTACATGTAGATATCCAATTGGACCAGCACCACTTGTTGAAGATGCTGTCTTTTCTTCCATTGAATGGTTTTGGCTTCTTTGTCAAAAATCAAGTATTCATAGGACT
>410371 NS=103 contig=overlapped:97
TAGTGTGTTCATTATGAGCCTGACTGTTTAGCAGGTAAATCCTCACTCAGTCTCATCCTTACACAGGATGGCTGTGCAGCATCATTCTGTGACGGAGAAAGTCCAACCGCTAGGCTAGACAAGCATTTTCCATCTTCTGTACCTAATGAGTGCTGGGCTGCTAGTGTCCTTCCTAATCCACAAGACT
>410372 NS=118 contig=overlapped:38
ATGTGGGATCCTCTCCTGGGGAAGGAGCAAACCTACCAAAGAGTAGCTCCCTTCCCTAGCAGCCATCAACTGCCAATGGCTCTTCAGCAAGGGGAGGAAGCGGTGGGGAGGCACTCGGGGCTCCTCCCCACTCCGTGCTGGAATGTGTTTAACTGGCTTCATTACTGCTTCGCTTCTGTGAATTTATGTGTGCAACACCACATCACATCCCGGAGACAGCGTGTCACAGCACTCCTCCACACGACT
>410373 NS=97 contig=separate
GCATGTCTAACTTGCACCTGGGCCACATGTGTCCCAGGGTAGCTATGAGCATGGCCCAACACTTGCAGGTGGCAACATGATATTAGTGTCAAAGGTTAGACACACTGAAGGCACTAGCATCAGGTCTTTATAGAACAGTTTTAGTTTTGGTTAAGTGACCTTATTGCCTATCTTAGTTAGGGTTTTATTGCTATGAAGAGACACCATTACCACAGCAACTCTTATAAAGGAAAACATTAAATTGGGGCTGGCTTACAGTTTCAAAGCTTCAAAGATTTAGTCCATCATCGGACT
>410374 NS=69 contig=overlapped:104
ATATGAGTAACACTATGTGGACTGAACAGATTCTATTTAGTATGTGTGCACAAATACATTAATGCATGCAATAAGAATTGTTGAAAAAAATGATGTCATGTTTGAAGGAGGGCTGGGCTGAACATATGGGAGGGTTTCGACAATAAAAATGTAAAAATGTCACAGCCTTGTCATCCGACT
>410375 NS=20 contig=overlapped:82
ATATGGAAGTTCAGATTGGCTCCCTGTGGAACGCCCTGAGTCAGAACCCAACTCTCTCTCCCTCTATCTGCCCTGAGGCAAGGCAGCAGCGGCATAAAAAAATTAAATGGGGGGCTCACAGCAGCCCCCAGCTCAGCAATGACCACTCCTCCGTTTCTTCTCCTGAGCTAAGGGACAAAATGATAACCACAGCCACCAGACT
>410376 NS=85 contig=overlapped:106
ATGTGCACACGTACAAATTAAAATCCCCAGGCTGATGAGCTAGCTCAGTGATTAGAAGCACTTTCTGCTCTTGCAGAGAGTCTGGATTCAGTACCCAGCAGCTCGCTCACAACCATCTCTAACTCCAGTTCCCAATCTCCATCATCTCTGGCCTTCAAAAGCACCTGCACTCACGTGACT
>410377 NS=19 contig=overlapped:43
ATATGAATGCTGAGAATGCAAACACCTGCTTCCTTAAATCTCACAGCAGAGACTAGTCGCAAGGTGTCTTACGGGGACAGCACACAATGAGAATAGAGCAGAGGCCACTCAGAAGGAACAATTATCAGTGATGTTTGTGGTCTGTGAAATTTATAATCACTGAAAGTACTTCTTCAGCCAAGAGCCAAACAGCAGCGCCTTAATCTTACAGGAAGAGAGTTGTTCCACCAATCACTGGACT
>410378 NS=118 contig=overlapped:111
ACATGGTGAACACGGAAATGTGTCTGTGCGTTTAACCTCTGTTAGATGAGGTGTGTAACGGGCATTTCTTTAAGGGCCCACAGATCAGTTAAAGCTTTTGTTCGTATCCTAAGGGTCACGGGAAAGCACTGAAGGGTTTGAGAAGGCAGTGCTGTGACAGGGTAGATGGTTCACAAGGACATCTGACT
>410379 NS=50 contig=overlapped:72
CAATGAATAAAAATTTGTCTGAATTAATTCTGAGGAGTGAATGAGAAAAGTTGGGGTTGTCTATATGTCATAAACTTTTTTGATCCCTCTCTCAGGTGTTACAAATGAACTCAAAGTTTGTGCTCAGCCCTCCCCAGATGGCTGTTGACCAAGACAGAGTGAGTGAGACTAACAGGCAGGTAAGATGTTCCCTGGGGATGTCTCATTTGACT
>410380 NS=59 contig=overlapped:115
GCATGCATTCCATCTGCTGACTCTGAAGTGCTAAGGGCACCAGAGAGATGGCTCAGGGGATAAAGGGGCTTGCCGTTAAGCCTGAGGACCTGAGTTCGATCCCCAGAACCTGCATGGTCAAAGGAGAGAACTGACTCTAAAAGAATTGTTCTCTGACCTCCACGTGACT
>410381 NS=94 contig=overlapped:25
GCGTGCAGTTACACCCAGGAGGCACATGGGTTGCATGATTCTGGTTTTTCTTTGTTTGTTTTGAGAAAGCTCCCCGCTGCTCTCCATAATGGCCGCACGCACTGCTCTGCCCACACATCCTCACTAGCATTTGCTTTCTCAACCTCAACCACCCCGACTAGGAGGAAATGAAATGAAGGCGGAGGAACACGTGCCCCAGTGTGTACTCGGAGGTCAGAGGTCAGTGAGCAGGGACTGGTTCTCCTTCTATCACGTGACT
>410382 NS=122 contig=separate
CCATGTTGCTGTAGTTGTATTCATTGTCATACCAGGAATGAGCTTTACGAAGTTGTCATTGAGAGAAATGCCAGCCCCAGCATCAGAGGTGGAAGAGGGGGAGTCACTGTTGAAGTCACAGGAGACAACCTTGTCCTCAGNNNNNNNNNNCCTAGCCCAGGATGCCCGTTAGTGGGCCCTCGGATGCCTGCTTCACCATCTTCTTGATGTCGTCATACATGGCAGGTTTCTCTAGTCAGCATGTCAGATCCATGACAGACATGTTGGGGTAGGAACACAAAAGGCCATGCGACT
>410383 NS=14 contig=overlapped:74
CCATGTGGAGATGCCCAGATGAGGAGGCCCTCACCCTGGATTTCCTAGCCCTCAGAACCAGATCTACGTAGACCTCCATCCTTTAAAAATTACTCAACCAGGAATATTCAGTTATAGTAACAGAAAATAGGCTAAGGCACAGGGGATGTGAAGAGATGAGCCCAGAAAGAGATGAGGTTATGGAATTAATCAGATGGAAAATCACTCTCGTGGTTATTCATGTAAGAACTGCATCATGATTTTATATTGAAAAACTTGTCAAGCACATGATGCAACTTCTCCGTTAGACACACGTGAC
>410384 NS=9 contig=overlapped:80
CTGTGAGAAGTTGTATGGAAACATTTACCTGAGGTGGATAAAGCCACCACAAAATGGGGGTCAATAATTCATTATCCTCCTGTCACAGACATAATGAAAAGGAGATGGAAGATGAGCAACTGTGTTTTTTGAACTCTGATTCTGGTCTGTGGGTTTGGTGTCATCACATCCTTTGTCTCATAAACAATATTTTTCCACTAGACT
>410385 NS=69 contig=overlapped:98
ACATGTGAGTAATGCAGGCTCATGAGGAGGCCAAAGGACAACCTTGGATGTTGCTCCTCAAATGATATCCTAATTATCTGAGATGGGGTCTTTCATGGCCTGGGACTCTTCAAGTAGACTAGGCTGGCTGGCCAGGGAGCCCCAGGAATCTGCTTGTCTCTGTCTCCCCAACACTGGAACACACGACT
>410386 NS=23 contig=overlapped:73
ATATGGTAGGCACTGTGCCAGGGAAGAGAAGCCTTCCTGCTGGATGCAGCTCAACAACAGAGTTCAAAGAGAGAAGATGCTGTGGCTCTTCTGGAACTAGCCTGACATTTCCTCTGCTGAGGATGTCTCTTCAGCTTTTTCCTCTTGAGGCAATTGTTTGCTCTCTGTGTGTGTGTGTGTGTGTGTGTCTTGTGATGTGTATGCATGTGACT
>410387 NS=100 contig=overlapped:92
GTGTGTACATGTGTGCCATGACGAGTGTGTAAAGGTCAGAGGACAGCTTGTGGGAGTCTGTTTTCTCCTCCTATCATATGGGTCTCAGGGATCAAACTCAGGCCTTCAGTCTGGGGACAAGTGCCTCTCCCCACCGAGCCATCTAGCCATCCAGTACGTAGCCTCCCATGGTGGCTTTTCGCTCACTCGACT
>410388 NS=42 contig=overlapped:66
ATGTGCACACGCCCACACGCATAAAAATTTAAAAATTTAGAAAGTACACCCATGCTCTGGGAGAGAGAGGTAGTTTAAAGGTCAGGAGCTCCTATGCCTCTTGTAAAGAACCCCAGTTCAGCTTCCAGCACCTATGGGAGGCGACTCACAAACTCTGGTAACTCCAGTTCCAGAGGACCTGACACTGTGGTCTCATTGGCATCTGTATACACGTGACT
>410389 NS=77 contig=overlapped:44
CCATGGTCTCAGGTGGCAGCCCAGACCACTTACATCAATATAGCCCTCCGTGACACCACTTAGGCTACTCATATCACTTGGCTGACACATCAACATAGCTTCAGGCCACAGCACAGACCATGGATATACACATGGCTTTAGGTGGCATCATTGGCCATGGACATCAATTCCCCCTCCCCCATCAAGACCACTGACCCACACATGACCCTCACTGGCAGCATGAACCAGTAACATTAGACT
>410390 NS=78 contig=overlapped:80
TCATGTCTGCCTTTCTGTTATTATTTAGTGGGCACAAACCATGTGTGCAGATATCTAATAAGATCTGAAGACCATGCAACCTATTAGCTCCAGAGCTTATGGTCTAATGGGAGGGGGTATGACAAAGAAAATAATTGTACAGATAACCTGAGACCATCTTGGAGAGGACTAGTGAAGGCTTGGTGTGATGATACACATGAGACT
>410391 NS=134 contig=overlapped:86
AGATGCATGCCTTTACTCCCAGGATTTAGGAGGCAGAAGCAGGCAGACCTCTTTGAGTTTCGGGCCAGCCTGGTCTGCACAGTGATTTTCTGCACAGCCAGAGCTATGTGGGAAGATCCTGTCACATAACAAATGAAGTAAAACTAGCTGGGTGGGAAGAAAATGCAGTGAGAAACTGAGGAGCTGGAGCACAGGACT
>410392 NS=79 contig=overlapped:128
CCATGCCCAGCTCTTGCTCTCTTTTAATCTGCGTGTGTGTTCGTGTACACATACTCCTATGTATGAATGCCGGTGCACACCGACACATGTACACCTGCCACAGCTAGCTGGCCCAGGCACTTCAGGGGATCCTCTGGCACATCTCCTCATAGGACT
>410393 NS=116 contig=overlapped:89
AGGTGTCTGTGAGTTCTCAGGCAGGGTTGCTATTTCTCTGTAGATTTCACAGCTAGTACTGAGGCATGAGAAGAACGCACACTGGCCAGGGTGACCTTTTCTCCTCAGTAATGGGACCAACTTGAGTTGGGCTGGAACAAGTTAATTCAGAAGAGATGCTGGAGGGGTTGGGGGAGATAGTGTGAACACAGGACT
>410394 NS=75 contig=overlapped:123
TGGTGCCGATGACCTGCCACTATGGTTAATTTTTAGGTTTACCTTTGGTCGGCACTAGTTTCAGTTTGTAGATGAGGTTGTGTGACTGCTCAGGGGAGGGAGGGTCTGCTTGCTAAAAGAATGTGTGTGCAAGAATCTGCATTGTGACTTGACATTGGACT
>410395 NS=41 contig=overlapped:109
TGATGCTACTATGATATCACAATAGTATAAGGATAGCACAATGCTATGATGACTTCAAAAATGTCAATATCAGGTAAAAGCCAGTAAGAGTTTCAGGAGCCAGTTATTTAAATGGCCATGTGGACAGCCTGCTTGAGTGAAAGGCTGAGCAGCTGAAAGCACACAACACAGGACT
>410396 NS=45 contig=overlapped:92
TAGTGAAAAGGCAGGAGGGGTGGGGTGGGCGAGCAAGTGGACCTGCCCTGCTTTTCCTTCCACTGTCTAGAGTACTGGGTCCATAGACGTCACTCTATTGTACCTACTTCTGGGGCTAATTTTGGAAAGAATACAAATAGACTACATTCTTATTTCTAGAACCTTGTTTTAAATGTGTGAAAACACTTGACT
>410397 NS=80 contig=separate
CTGTGTCTCCTTAGGTATTCACCGAGCCAAAGGAATACTGGACTAGTGGAGGAAACTGACTCAGATAGGAAGATGAGGCTCAGGTTGATTTGGCCTCACAGTGTGTGAATAGGATGCTATCTCACAGGAGACAGCAAAACNNNNNNNNNNTGTGACCATCATCCCCAGAACTGATGTGTAAAAAAAACTAAGCCTTGAAATTAGCAACTTTTCTGCCGCTGTGACAAAAATACTATGACAAAAAAGTAACTTGAGGAAGAAAAAGTTTATTTTGTCTTATGGGTTCATTGGACT
>410398 NS=115 contig=separate
GAATGACAGTTAGATTTGAGTTAAGAGCTTCATTAGAACCATTTGATTTTTGGATTCTTGTGTGTCTGCCCTTATATAGCTGAGCCCTTTCTGAAAAGGATTTAGAAAACAGCTGAGTTTGCCTTTCTTTTAAAGATGGGNNNNNNNNNNAGCCGGAACATGGCTTTGTAGTAACACAGAGTTAGGAGGGAACTTTGAAGTGGTTACATCAGACAGACATGTTTTCAGAGCCTGTAGCTTTCAGTGGGGACCGAGAATGGAAGCTGATGATGGGAACATTTGTTGCATAGGACT
>410399 NS=18 contig=overlapped:122
CCATGGGAGTTTGTACCTCTTCTCCCAAGGCCAGGCCTGGTTGGAAATCCTAATGTCAGAACTGAGACTCCTGCCTCTCTACAATCCTGACTGGGAACAGAATGAAGCAGCACCCCAAGCGCCCCTCCATGCTACTCTCATGAATGTTTTATCCACTCGACT
>410400 NS=76 contig=overlapped:130
CTGTGCGCAGATTCTAGACTCTACCGAGCTGGTCAATATGAAGCATCATGAAGCATCACTCACTGCTCTGTGGGAAGCACCTTCTGGGGTCCTTCGGGGTGAGGAAGACAGTGCCCATGGCTCCCTACTGAGCCACAGGCCAGGCCACAGGACT
>410401 NS=63 contig=overlapped:77
TGATGCTTGCTGTGAGGTTAGTGAATCACTGTCACACTCTCGGAAGATGGCAGCAGTATTTGCATTGGGCCCTAAGTGGCTTCTTTGTTTGACCCGTATAAACTCTGAGCTGATCCACCACAGCTTCTCATTATTCCTTTGCCAGTGCATTCTTATCTTTCTCTCCCACATTTGGAATTTCAACCAGATACTCAGATCCATTCGACT
>410402 NS=80 contig=overlapped:34
ACATGGGGTCACTGTTGCCTGTCTCCCTCCTCAGAAGTACTACAGGATGTGTAATGAAGAGCTACAGGATGGGGGCTTCAGGACAGGGCAGGCTAACCAGAGTCCAGGCGACCACGACTCACCTCCAGAGGATGGCGTGATACTCTGTGAGAAGCCAGAGGAGAAGGACAGAAGGGCCACGGGGTACACGGTCCAGGAGAGATACCGGAGCAGGTGGCTGTCGCCAATCTCCCTGTACAGCCACTTGACT
>410403 NS=35 contig=overlapped:59
AAATGGGCAGAGTGAAAAGCCTGATGAGAACGAGAAGGTCAGTGCCGGGCCTCTGTCTTTGCTGCCACAGGGACAGTAGACCTCTGTCAGCGCTGGGCCTCTGTGTTTGCTGCCACAAGTAGAGTAGGCCTGCCTTTTTGAGTGAAGGATGAGATCAGTCTGAAACATAACGCTAATATGCATAAATTCAGTTCATGTGTGTTGTATGTACATGTGCACATGACT
>410404 NS=101 contig=overlapped:72
CAATGAGCATTGCTCCGAGGAAAGTTACCGAATCCTTGAGACGGGTGTGAAAATAGGCAAACACACAGTGTTACCAAAGTTGGTTTAATGGCGTTAGGCACGGATGCATTCCAGGAAGCACAAATCTGTCCATTCTAGAAGCTGTTTGCCTGATGCTTTCTTGGGCATTCACATTTTTGGTTTTTAAGATTTATTTAATCTTACATATGACT
>410405 NS=115 contig=overlapped:104
GCATGTACAAACTTCCCATCAGCCTTTTCAGAAAGAAGAAGCTACTTGTGGGAAGCCGAGGTTTGTTCCCTGTCTATATTCACTGTCTATTAGTACCTCCTCTGTGTTGTGACAGAATAAATGCCACAACAAACTTGCTTTATTTTAGTCCACAGTTCAGGAATCACAGCTCATCTGACT
>410406 NS=110 contig=overlapped:25
CAATGAAAACTATTGCAGGCTCCCTTGCCAAACCCTGGCCTTTCCTCAGCATCACAAGGCCTGTGCCAAGGAGAAAGGAGAGGCCAGAGGCAGCTTCTGGATGCCGCAGGCACTCGCCTTTCTGAAAGCAAAAGCCTCGCCAGCAGCTGCAGACATGTCTGGGAGGGCGGGAGTGTGTTCACAGCACTCGGAACCACCAGGTCTTGTGGCCTACGGCTGCTCCTGGCTCACACAGCACGCCTGCCATGGGCACTTGACT
>410407 NS=40 contig=overlapped:109
GAGTGCAGGAAAAACTGAGAACTGAAGGAGATCAGAGGCCACAGCTGAATGCAACGCCTGCTCCTGAAACAAAAATAACCCAGTCTCCATACTGTGCACCATTAAGACAACTTGAAGTATGGGGTGGGAGATGGGAAACTTGATCAGTGCCACTTGGTTTTGAATGCACGAGACT
>410408 NS=91 contig=overlapped:112
AGGTGTGCTTACTTCTTGATCTAGAGTTTTTAGGTGTGCAGCCATATCGCTAGTGTGAGATCTCCCCAAACTGGCCTCTTAACACGGGGAAAACTTGGTCCACCTAGTGAACTAAGCAGGGCTCACATGGGCTCAGAGAGACTGAACAGGCAAGCACAGGGCGCACATGACT
>410409 NS=56 contig=overlapped:51
GAATGCATGAGGATCTGAGTTCAGATCCCGACACTCACATACCAGTTGAGCATGGCGGTCTGTGCCTATTATGCACGGGAAGACAGAGACAAGCAGATCCTGGGGCTCACTGTCCATCCAGTCTAGCCAAAACGAGGAGACTACCTCAAAAAGTAAGGTGGAGAGTGATAGGGAAAACACTTGAGACCAGCAAACCTTCCTCTATATGTACATACGTAGATAAGCATTGGACT
>410410 NS=69 contig=overlapped:65
CTGTGGCTGTCAACAATGCCAAACTGTGTGACACTGTGAGACCCCAAACCTGCATGTTGCTGGGCACACCTGTTCTAGACTGACCAAGGTAGAAGCGGCCTCATGGCCCATGAGCAGCACACCTGGCATTGGTGACCCTGACTCTTACAGGGGTCTTTCACACACTCAGGCAGCCTCTGTTACCAGGGATGTCCCAGTCCTCAGACCTGTCATTTGACT
>410411 NS=29 contig=separate
GTGTGTGGGTTTATTTCTGGGTTTTCTATTCAATTCCATTGATACTCCAGACTGTTTTTCTGCCAGTACCATGTAGTACAGCTTGAGATCAGGGATGGAGATACCTCCAGATGATCTGTTATAGTACAGGATTTTTTTTTNNNNNNNNNNATTTTTCCATTTGAAATTGAAAATTGTTCTTTCAATGTCTGTAAAAAACATGTTGGTATTTTGATATGAATTGCATTGAATCTATATATTGCTTTTGGTAAGATGGCTATTTTCACTATGTTAATCCTACCGATCCATGAGACT
>410412 NS=1 contig=overlapped:41
ACATGGCAGCTTGTCTGTGATTCCAGTTCTAGGTGATCTGACACATAAAATAAAAGTAAATAAATGTAAAAAAAAGTGCATGATGTTATCAAAGAAATACTTGGAGCAAGCATAGCCTAAAAATCCTATGTAAAAAGAGTCTCAAATTGTTAGCCGTCTATTCTACCTAGAGAAATCAGAGAA
>410413 NS=20 contig=overlapped:70
CTATGCCATTAAGGTTTTATTTAACTCTATTTAATGGATAATTGTGTCTGTGAACAACAAATGTGCCGCTGCCAGTCGCACAGTGTGTGGGATGAGGGTGGCCCCAGTGTTACTTTCTGAAGGTCTTAAAAATGCCTGTGGTCAAGATTGTTCGTTTTTTTTTTTTTCCTTGTGACCTCTGCGTACGGGGAGCAACTGTGTTCACGCGACT
>410414 NS=88 contig=overlapped:88
CTATGGAAAATATACTAGAGACACTTGTGCCCCTCCCTTTGGCTATCAGACAACTGTCCCCAAGGAATTGGAATTTTCCCAGGAATCTTTACGCTGGGAGCAGGAAGAGGCTGAAGGCTGGTGTCAGCAAGAGGACCGACAGTTCCGACAAGTTGTCAGACCACCTTGCAGGAGGGACTGGATTCTACACACGACT
>410415 NS=13 contig=overlapped:49
GGATGGGATTCCCTTTCACTATTTGGTAGAGAAATAGAAAGTCACTTGCTACAAAAATTTGCACATAAACAAGCTTCAAAGTCTGTCCCATAATTCCGCTTTTGCTTTTGGAGATTGGGTCCTTGTAAGCTCCAAGTTTCACAGCTGTAGATTTTGTTGGCTGAGTGCCTCTGAGCTCCATCTGAAGTTTTCCATAAACACCATTTTTGGCTGCGAGTCAAACACGCACACGACT
>410416 NS=101 contig=overlapped:96
TAATGGATATTACAGAATCAAAAGGAGGGGATGAATGAATGGGGAAAGCCATCCAGAAGGCAAAGACACCTATTCAAAAGCCGGGACAACTGCTTTGCCTGTGCCAACAAATAGTTTTTCTAAGGAAGACTTTTGCTGAGTGCAGTGGTTTCAGTGGGAAGGGCCCCCACAGGCACCTCCATTTGACT
>410417 NS=100 contig=overlapped:32
CTATGCACTCTGCTATATCCCCAGCCATCATTTTACTTTTGTTTTTGGAAAAGGTTCTCACGCAGCCCAGGCTAGCCCTACCCCCCCTATGTAGCAGAGGCTGGCCTTAAACTACTGGTTTTCCTGCCTCAGCCTCAGGCATGCTGGAAGTGCAGATGTGTACCACTATGCACAGCTTTCTTTTCACTCTGTGGACACTGTCTCAGGTGCCCATGAGGCCCTGGGCTTGGGATCCTCCTGCCTCACCTGACT
>410418 NS=99 contig=overlapped:73
ATGTGCTTGTAGGTCTTGATGAGGTCCACCGAGAGCTTGCGCAGTGGGGCTGAGGTGGCGTCCCGGAAGGCCAGGGGCAGTCTCCGAGGCAGTAGCCGCACATCAGGCAGTACCTGCAGTAGAGCGGGGAAGACACTGAGCACAAGCCTTCACCCTCGACGTCCAGGGAGACGGAGAAAGCTGACAACACACTGCCCATGCCCACATGACT
>410419 NS=30 contig=separate
CTGTGTAATCCAAAAACCAGACGGCATTAGAGAAAATTTGAGAGTAAAGTCCCAGGGAGAAAAGTCCAGAACATAAAATAAAGTAGAATATATGTACTTGACAAAGAAGAGGAATGATGTAGAGAGATTTGATGCATAATNNNNNNNNNNACATATAAATTCTGTTTTTCTCATCCATAAAGTATCAAGAATGTTGATCTTTTAGGCTACTGTAAGAAGCAGCTGCTTATATGTAAAGCACAAAGTAGTACAACATAGACTGTAATCGCCAATAATTGTTAGTAACATCTGACT
>410420 NS=104 contig=overlapped:14
CTATGTAATGTATATTACTTCTATTGCAGTGTTTCAGGAAACAAAGCTAGAAGGACAGAGTCAACCAAGCCCTCAAAATGGAAAGTGCCTGATAGTGAACATGAGCTATAGGATTCTGTATTTTGCCCACTGGGTTTCAGTCCTGTTTTGGTCCAATCTCTTCCCACTATGGTCCCATTCCTCATTTTTAGAATGTCAGTGTATGGATGTATGTAATGTGTTCCCATAGTATAATATGACATATATACACATATATACACACATATGACT
>410421 NS=34 contig=overlapped:92
CTGTGTTGTGTTCTTCCAGTTGCCAAAAAATGACGCATGTGGGGCTACTCAGCCTTTCTCTCAAGAAGGCTGTCCATTTGGTCCTTTTAATAACTGCCTCCAGAAGCACTTACTGGCTTTTAATGGTTTCATGACATCAATCTAAATCTCAGCCCATCAGCACATGAGAGAATCTTACGTTTGCATGGGACT
>410422 NS=82 contig=separate
CAGTGATGGGCCACAGGGCCCTGGAGAAAGTCACCTTCTCGAATACTGGCTGTGCTTCATGGAGCTGGAGGAGAAAACTGAGCTTCCTCACCTCCCCAGCATGTTCTCTTTCACTTTCCCACATGTGGAATGAAGTCAGTNNNNNNNNNNAGTGGTTGAGGCCGGCATTTGGTTTCTCAGGGACAAAGACTCCCATAAGCCCAGTGGCTCTTAGCAGGTCGCTGGGCCTCAGCAGTGGTAGCTGAGAGCATTTGCACTGAGTCAGAACTCAGTGGTGGTGACTGCCATTCGAC
>410423 NS=85 contig=overlapped:96
AGATGCCAGACCTCAGGTCTCATACCCCACTAGACAGAACTGGGCCAGCGGCGCCGAGCACATGCTTGGCACTGAAGAAGCAAGTGCTCAGGACGTAAGTTAGTGTGGAACCTCCCCAGTCATCCTCCACATGGATTCTACTTGTCAGCTTCCCTCTCTCCCTCTCCTTTTTCTCATTCTCACTCTTGTGCTCACTCTACATAGTTGGGACTGGCCTGACAGTCACAATCTCGTTGCCATGGCCTCCGAAGTACTGGCATATG
>410424 NS=61 contig=overlapped:105
CAATGGAGCACTTGAGATAAATCGTTATAAAAGAAAAAGTTTACTTTTGGCTCACGGTTTTGGAGGTCTTAGTCCTTGGTTGGTTAGCCCTTTGCTTTTGGGTCTATAGCAAAACATTGTGACGGGCAGGTGTAGCGGAAGGTGGGATTTGTTGGGGGAGGTGCACTGTGCATTCGACT
>410425 NS=20 contig=overlapped:45
CCATGGGACTGGGGCCTTTCCTGTCATCTCTGGCAGAGAGCCCAAGGGTGGCGGGGATAGGTTACTGTGGAGGCTGACGACTGGAGGAAGATAAACTGTGAAGACCCGAAGCCCAGCCTTCGATTCCCTTGGAAGAGAGCAGAATTTTTACAGCAGTGGGGATTCTTTACAATCAGATGAGTCTACAAGTGGACTTTTAACCAAGTAGCGCTTGATTGGTCATTTGAAAACACCTGACT
>410426 NS=60 contig=overlapped:93
CTGTGAGCAGGAAGCAATAAACACAGCCATAGACAGCAGAAAAGGATGTGTGTGATGCAAACTCCCAATGCTGTGACCTGTCTCTACACCATATTGGAGAGCAACGAGCAATGTCTCTAAAGAACACATACTTAGGAAGAAGTACAGGAGTGTGTAAAGATGACCATCTACTCAACAATGGCCACAAGACT
>410427 NS=46 contig=overlapped:111
ATGTGTGTGTGTGTGTGTGTATACATACATACATACATACATACATACATATTCTTTCTGTGCCAGCACTTTTTCTCAAGTGCTCCTACTCAGAACTGGTCTCCAGTGTTTCTGTTCAGATTTCACCGGCCAGAATGAATGGCATGCCACATCTAACCACATTCAACACACACGACT
>410428 NS=75 contig=overlapped:75
AAATGTCTAGATCCCTCCGGAAAGAGAATTTGAGTCCAAAATGTATGTAATATAGAAGGAGGCAGGAGTACTAGTGAAATAATTCTCTTCCACCCTTGACTTGTGTGATGGTTCTCAATCATCCAGCCAGCCTGTCATTCACAAACACTTGCTGAATGCCAACTCTATGCTAGAGTTTGTGGTGGGGCTTCAGAGGCCACCATGGGACT
>410429 NS=66 contig=overlapped:72
CTGTGCTCATGTCAACAGCACACACTCACTTGGGCTTTGTTCATGCAGGGCTTCCATGGCTCTCTACAGAAGACACTCTCTCCTCCACGCCTGTCTTTCTCCCTATGCCATAGAATGCCAAGGGCAACAAAAGAGTCCTTGCTTACACACCGTATGCATGGTTTATACCCGGATGTGAATTCAGGTCCTGCCGTGGTTCTGTGCATAAGACT
>410430 NS=38 contig=overlapped:52
TAATGTTGTCTGTCTTTGGACGTCTCTCCCGTATCTCATTGATCAAGGTTACACTTTGAAGAATTGCTTTACGGTTTGATGACCAATGGCTGTAAGGCCCGAAGTGTGGAAGATACGCAGGGACCAGAGATGCTTGCTGAACTCCAATCCGCCCCGCAGAGACGAAGTTCAGTGTATGTTAGTCGGGGCTCTCTAAAGAACAACCTGACAGAATGGATATCTCCATTAGACT
>410431 NS=5 contig=overlapped:130
GTGTGTGGAGTCGCAGGTCAGATGTCACCGTGACTATGATGAGGAGGTTTCCCACTACAGTCGTGCTGTAGACAAACAAGAACACCAGAAACAAGAAGAGCTGAAGTTCACGAGTCTGTGAGAGCCCCAGGAAGATGAACTCTGACACCCGACT
>410432 NS=35 contig=overlapped:81
GTATGTGTGTACATGTGTGAGATTGATATCTGGAGTCCTCCTCTATCGCTCTCCAGCTTGTTCATTGAGACAGGGACTTTCAACTGAATCCAGAGCTCTTCGGTATAGCTGGTCTGTTTATCCAGCGTCCTTTAGAGGCTTCCCTCATTCCGCCTTGTGAGCCTGTAATTGTAGGTGGATTACCAAACCCACCTGGCATTTGACT
>410433 NS=16 contig=overlapped:104
TCGTGGATTCTGCGTCACCTCCTCCAAATCCCTTACCTCCTTCAGGTCTTTCCAACAGCTGCTTGCCTTTCTTATTTCGTAGGACAGAAACCGAGTCTGGGGGCTGGAGGGATGGCTCAGCCGTTAGGAGCACTGGCTGCTCTTGCAGAGGACCTGGTTTCAATTCCCAGCACCCGACT
>410434 NS=26
CTGTGTAAGTATGCTGTGCTCATGCAGGTTCCAGCGAGACCAGAAGGAGGTGCATTCCCTGGAGCTGTAGTTACAATACGTTGTGAACCACCTGATGGGGATGTTGAGGTCTTAACTCTGGTCCCCAGTAAAGCAGCGAG
>410435 NS=5 contig=overlapped:93
CTATGATTCACATTTGGCTCCTCCACTACAAAGCCACCCACCCACCTGTGCTGTCTGTCACCTGGCCTCCTCAGTTCAATATTACCCTGTGGTACAGAGCGTGGGAGCTGACCTTCATCTATAGTCTCTTAAGTGGGAAGCAGTCTGTATGCCTAGGCTTATGATGTCTGTCTTGCTGAATCCACCGGACT
>410436 NS=10 contig=overlapped:97
ACGTGGGTCTCTATGTTTATTCTAGAAAGCTATTAATACTTGAACCATTGATTCTTTGTGTTGACCTCATAAGTTTAATTTGGACTATTAAATTAAAATGGGGAGGTGGGCTGGGAAGATGGCTTGGGTGGTAAGGTGCTTGCTATATAAGCCTGAGGACCTCAGTTCGGATCCCTAGCACCCGACT
>410437 NS=63 contig=overlapped:114
ATGTGCAGTTATGGTTAGATTTTTTTTGGGGTGGTGGTGGAAGGATTATCCTGAGTTAAAAGCTTATCTACACAATTGTCCAGCTACTTAAAATTGAAAAGAAAACAATATGAATTAGATGGAAAAAACACATACCTCCTAGCTAACGCTTCCTGGGCATCCATTGGACT
>410438 NS=116 contig=separate
CAATGCTTAAGGTCATTCCATATCTTGCCACATGCTATTTTTGTCTGGAAAATTCCACAAAAGACCACGAGAATTGTCTTCATCCAGTTCAGCTAAGCAGAAGTAGCTCTTTCCTTTCTTGTAACTCCAGCTTCTAGGGANNNNNNNNNNATTTAACACATTGAGTTATAATCATGACCCTTTAGAGTCTAAGAAGCACCTAAGCTGAGTTCATCAGTTGCCAGTCTTAGAAGAGTGATCCCTCAAATGTCTTAGATGCTGTATCATCATTAGATGATCAGAGCGCACTGGACT
>410439 NS=109 contig=overlapped:29
TCATGTGTGCAGCAGGAGGCTAGAGTCTGGAGCCTGTGGATAACCAGAAACTTTTCTGGAGCTAGAAAAGTTTATGGCCCTGAGGTAGGGCCAGATATTTTCCCCCACCTTTGGGTTTTCTCCCTACAGGAAGTCCCAGTCTGTACTGTTCCGGGGGGGGGCATGTAGAGTGCATAGGCACTCGCTTGTGATTTGTTCCTCCAAGCGGGTGAGTGGAAGGAACCTGAGAACTTTTTTTGAGAACATTCGACT
>410440 NS=48 contig=overlapped:115
ACATGGTGCTGGAGAGGTAGCTGAAAAGTTCTCCATCTGCATCCTCAGGCAGCAGGAAAGAGAGTGAGCCACCATACCTTGCTGGAGCTTTGCAAACTCAAAGCAGATCCCAGTGATGCACTTCCTCCAACAAGGTCACACCTACTCCAACCAGGCCACACATAAGACT
>410441 NS=59 contig=overlapped:14
TCATGCAAACACACACACACACACGCACGCACTTCCTCTTTGAACTTTGCAGAGGAAACTATTTTCCAGATATGATATTTTAACACTAGGGTTATTAAGTTTGTTTTATCTGCTTTTCTCTATTAAAGGTACCTCTGAGCCTGATTTATAGCCAGGTGAAGTGAATTTCTATCTCAGAAGGAAAGGTCCAAAGATAAGCTATTTCTGAATAATATACATGGCTTATGGCGGCTGCTGCTGCTGCAGAAAAACAAATCAACAACATGGGACT
>410442 NS=14 contig=overlapped:30
CAGTGTGATGCAGCCATGATCATTCAGGCCTTTACAGCCATTGAAGCAGGGCATTCTCCCGAGGCATGGTTGGATACCATAAAAAGCTAAAATGATACGCTCAGGATGCGAGGCTAAGCACTGCACTCAGGGTCAGCCGCTTTGGACCCAGAGAAGAGCATGTCTGATTGCATGCGGGTTGATGCCCCAGGTCCCGCCTCTGAGAAAAAGGTATCGATGGGTCTGATGCTCTTTGGGTGGATGACACCTGACT
>410443 NS=4 contig=separate
ATGTGCTTTAGTTTACAGCAATGTGCTTTATGTTTCTGTTCTTTTATTGGAAACGTGTTTGTGGGCTCTACTGCACTAGATATTATTTTTGTTTTATCCACTAATCCTAGTAAAGCAGGCAACACATATGTACTTTAGTTNNNNNNNNNNAGGCAACACATATGTACTTTAGTTTACAACGTTGTGTTTGCGATTCTGTTATATCATTGGTAACAGAATTGGGTGCTTTACAGTGCGAGATATTACTTTTCTATTTTCCACTCTACCTATTTAAGCAGGCAACACATGACT
>410444 NS=3 contig=overlapped:74
AGGTGAGCATACCAACATGCCGGCACACAACATGTGCAAACATACTTCACACAGAGACACATGGAGAGCACAGTGATCACACCATGTAGTTTGATAACCCTACAAATTTAGCGACGACTGAGTCCACAAAGCCAACTTGCAGCACGCCCTATTGACCCCACATTTCCAGACTGCCTCCCATTCCTCTCCAGACCTGCAGTCACCAGACT
>410445 NS=36 contig=overlapped:68
CGGTGATGTACTGCACCTGGAGCTTTGTTTGTTAGAACCAAATGCTTCTAAGTTAGTCTGTTCGCTACACAGAGAAGCTCAGGTTGGGATCTTGGTAGATCAGAATGTGTTTTGTACTTACAAGGTCTGACTCTCAAAACGGTTCCCAAGCCAAAGACCAGTTGGTTTCCATAGCCCACACAGCCTGAAACTCCTGTACAAAAACTGCACTTGACT
>410446 NS=50 contig=overlapped:115
AAATGGCACTGTGTCTTCAAAATGCCACTCCATCTTTCTGTCACACCAGCTGCTTTAGGATCATAGGAAATATGGTAGGTCTACTGGATTGTATGATCATGGACCCATTCTCATACTGTGAAGTAAATTATTTGCTCAGAAACAATAGTATGCAGAATACCATAAGACT
>410447 NS=76 contig=overlapped:74
TAGTGTTTATGGCTATTGCATCTTATGTCATTTGACATTTGGAAACTACAAGTAGGAATGCTACATTTGGCTGAGTAAATCACATGTTGCCTAATCTTGGCCAGCACTGTTCACATAGGCCTGGAGTTCCTTGGAGTTCTGCAAGTCGGCAACCCAGCCCATGAAGGATGCAAAACAGTAACAATTCTCAATCCGCTGCCTCATGAGACT
>410448 NS=47 contig=separate
CAGTGTTCTGTTTCTCTGCTGCATCCACCAAACTCTGCTTCTGATTATTCTTACTATCCATTCTCCTGCAATAATTCCTGAGCCTTGTAAGGAGAGCACTGTGATACAGTTGTCCCTTTTAGGGTGAGCACTCTACAGTCNNNNNNNNNNCTGCAAGAAGAAGTGCCTTTGAGGAGATTTGAGCACTGTACAAATCTCAGTATAATCAGTCACCAGGAGCCCATTTAATACTATGTTCTAGGAGCAGATTGCTAGGAGAATGTTCTCCCCTGGCATGTATAGCAACATGTGACT
>410449 NS=16 contig=overlapped:87
CAATGCTCTTCTTTCAAGAAAATATTACAATTAAGTGTCAATTCCCCAGTCTCCAAGACAGAGCCTCACTATGTGACATAAGCTAGATTCAAACTTGAGACAGCCCAAGACTCAGCCTCCCAAATCTGGAGATTACAAGAAAGGACCACTATGCCTATCTTTAAATATCATAAACTTTCAAATAAGGACACTAGACT
>410450 NS=104 contig=overlapped:66
AGATGTCTGCTGGGCTGGCAGGGCTACAGCCACGCCCAGCCGAGCCAAGCCACGCCCAGCCAGGCCAAGCCTTGCCCATCCCAGCCAAGCCGCGCCGCAAGGGCTCTTCACCGAGCTCTGACCATGGGGCCTTGTATTCCTGTGGCCCCCTTCTCTGATCTAATCGCAAAGTGAGAACAGACAGCGGGCCATGTAGGGGCGATAAGAACCACTGGACT
>410451 NS=110 contig=overlapped:108
CAGTGCTGACTGGACGGAGACGGGAGGAACCCTGGAGCTGGTTGGCCAGCCAACCTACACAAAGGGGTGGGCTCCAGGTTCAGTGAGAGACCCTGCCTCAAAACATAAGATGAAGAGCAAAACTGAAGGCAACACCTGATGGCAATCTTTGTCCTCTACATGTGCACACACGTGACT
>410452 NS=107 contig=separate
CAGTGACAGGGCGTGGGCCACGCCCTGGGCTGCGATCCTGCTGTGGAGAAGGAGGTGAAGTGGGCACTGGCATCCATCACTCTCTGCCTCCCAACCTCGGATGGCACGTGGCCGGGCCATCTGCGTCAAGGACTTTCCATNNNNNNNNNNGCAGGATGGATTTTAACCCAGAACGTGAGCCCAGACAAGCCCTTTCTCCCTTTAGTTGCCTTTACCACAGCAACACGGACAGTTACCATGACAAACGGCTACCAGTACCTCAGCAGCTTCTTTAATTTCAAAGTGCACGTGACT
>410453 NS=10 contig=separate
CTGTGACTCTCTCATGCCCCACCCCCCTGTTTTGACCGGCACAGGATGGAAAGGGCAGGCAGGCTTTTTATGTACTTCTGCTTAATCCCCTCTTCCCCTCTGGAGTCAAGCTAATCTAGTCCTGGCTAATCTCTCCTAGCNNNNNNNNNNTAATGAGTTCTAGAAGAATCCCTGCAACCTTCTGGGCCAGGCCTAGCATTTGATGTATTAAACAGAAAAGGAATTTGGACGTTTGTCTTCAACTAACTTTCACACATATTTGCCTATTGTTTTACTGCAAAATCCCATTTGACT
>410454 NS=100 contig=overlapped:102
CAGTGCCTGGCATAAGGCCGGGGGCCCTTGAGGGGGAGTATGCCGTACCCTTTGATACAGTGGCCTGCTCCCTGAGGAAGAACTTCAGGGGTATCCTGACAGGTCCTCCTCCGCTCCATCCTGACCCGCTATATGACAGCATCCAGGAGGACCCTGTGGCCCCTCCGCCTGACCATATGACT
>410455 NS=30 contig=overlapped:112
AAATGCAGAAAGTGCTGACATTTCTCAGGACTTTATTTCTAAGCAGAATAAAGGCGCTTACAAGTGGTCTCTTTCTGTGTGGTCATATTGTGTGTCTTGTTCTCTCCCTACTCCCCGAAAGCAAGCCTAAGTTTCAGCACCCTCCCCATTGCGAGCCACAGCCACTCGACT
>410456 NS=106 contig=separate
CTGTGCTCCGAAGAAAATAAACCCAAGACAAGCTTGCTGATCTCAGAACCAGAGTCTGGGGTGAACACCTGATAGCCAACACCCTTCATTCCCAGGAGAAACTGCAGTGTCTCCTTTACTGCAATCCACTTCCAAAGGCANNNNNNNNNNAATTCGTCGGAGAACTGCAGTCCTGGAATACTCTGCTTCTTACTGCTCTTCTACCAAGTCCCTCAGTTATGTTTTGCTTCCAAGAGAACTGAAGACACCGCTCAGATGTGACCTCTTGTAGTGAGCGCAGGCCCACACAGGACT
>410457 NS=116 contig=overlapped:81
GAGTGGAGCTTTCTTATTCCACGACTGTCTTTACACAGCTTTGTGAAATGCTTTATCGTGTAGCTGTTATAAAGAGTTGGTTGCTCTCTGTGCTGGGGATGGCTGTATTCCAGCAAGGAGTGGAGTATTTCATGTGCCAATTCAGTAGTGAAGGAAAGAGAGGGAAGAATATTGGGTTTATTAGGACTTCCAGTCATAGGACT
>410458 NS=83 contig=overlapped:112
TTGTGCCACTATTATACCCATGAACATATCATCCCCAAAGGTCATTACTGAAGTGCATAGGACTACAGCTGGGTAAAATTCCTGGTAGCTCCCCACCTCCCAGCAGCCTGCAGAGCATTTTCCAGTACCATGAAGAGCTAACCAACATGATCAGGTATGTAGTCACAGGACT
>410459 NS=125 contig=separate
CGATGGAAACTCCAACCAAGACACTGCTGCCTTGAGGTCCCCTTCTTCCTAGGCATGTCAGGTTAACCCTGAAGCTATAGTGCACAGATCTATCAGGGCTGTTTTGATTAGTGACTTTAACACTCAGTTCACATTCCACGTCACCACTTTTCCTTGGTAATGAGGCTCTTCTTCCACCTCTCCCTGTGGGTGGGTGTTGGGGATCCAAACTCACATCCAGGTTATTATTTTTGTGCAGGAAGCAATTTACTAACTGAGACGTCTCCCCAGTTCCACTGTTTATTTCATCCGACT
>410460 NS=64 contig=separate
AGATGCTGGCATAAACCATTTGGGGTACACTGGGAACATCACTGATAGCTTGGAATCCTTCCTGTTGGGTATTGGTCTAACCTTAAGCAAAAAGTTGAGAGTGTATGAGCTAGAAAAGGTGGTACATGCCGCTGCTAGTGNNNNNNNNNNAAGATCTCCAGTATAGGAGACCCTACCTCGAAAAAGAAACAACAACAATAAATAAAATAAGGTGCCGGAGAGTTGGCTTAGCGGTTAAGAACACTGGCTACTTTCCCAAAGGACCTGGGTTTAATTCCCAGCACCCACCCGACT
>410461 NS=98 contig=separate
AAGTGTCATGGTTTTGTGCTGCAATCATAGCGTTTTAGTCTTCAGTGTTCTACCTTTCTATGGCATTTGTGTACGATGAATTCTACGAATTAGAATATTTTCTTAAAATGAACCTGTTAAAAATTTGGGCATGGTGGCACNNNNNNNNNNGACACAGAATCAGAAGATCAGCAGTTCGGAGTCGGCTTTGACTACATTGTGAGTTCAATGCCAGCATGTGACACTCTCTAAAAATAGGAAGGGAAGCACTGAGAAAGCTCAGTGGGTGAAGAGTCAATCGGGATCCATCTGACT
>410462 NS=87 contig=overlapped:116
GGATGCTTTGAGCCATTCTGGCTGTGGGATTTGGGTTGTGAAAACCAGGCTCCCTGGCATCTTCTCCCCGAAGCTACCTTACACCCAAAGGATCTGTGGCTGTTCATGTCAGTCTTCACATGGAGTTCTCTGTTAAGAGCATATCAGTTCATTTTCCCTCATGTGACT
>410463 NS=18 contig=overlapped:136
GGATGAACTCTCAGTCAAGACTGTAACGACTTGTGGAACAGAGCTGAGGACACAGTTGGTGCTTAGTGTGTGCTTTACCTCCTGAAACATAGCTGGGGCTCTCCTCTGCCCCACTCAGTCTTTGGTCAGAGATGGACTCCATTTGACT
>410464 NS=83 contig=overlapped:95
CAATGGTTTCTACAAACCCCTTTAAGCTTGATAAAGTGTTTGAGTGTGGTCTTTTAAAGTCACTTCATTTCATCCAAAGGACACAAACAAAATCCAATCTCAAGTCATTCTTTTTCCAAAGACATTATATGTTTCCTTTATGTAGATAGAACTCCATCAGAAGCTCTGATGGGTGTTGGTCATAAGACT
>410465 NS=69 contig=separate
CAATGGGATAGCTAACAAATACAAGGCAGCTCAAGACAATGTCAACTAAAAATGTTCTTCCTTTCGCCTAAGTATTTTCTATTAAAATTTGCTTTGGAAGATATTTTTAAACTTGAATTAGAAAAGACTGTATGGAGGACNNNNNNNNNNAAGACACTATTTATAACAAAGCAAGGTCAAGTTGAACTAGCATTAAACAGCAAAATGTGGAGGCACCCGTGTAGTGATCTTACGCTGTGCTGACAGGCAGGAATTCCAAGGCTCACTACCTCATTTTACATTCCACACTCGACT
>410466 NS=29 contig=overlapped:77
CTATGAAACAGGGCATATGGGTAGGCAAAAGTATCTGTTGTAAGGCTTGTAGGAGTGTAGTTGGACACAGGAAGGAAAGGTTGAACAGGGTCCTCAGTAGATAGAAGTCATAGGAAAGGAGATCCATGGAGGATGAGTAGCAAGTATACTCTTTGTTGTTCACGTGTGAGGGTCTTCTCTGTCTTGCTTAATCACTTTCACCTGACT
>410467 NS=132 contig=overlapped:121
GGGTGCTTTCCAGCATACCGGGGTTCCATCCAGCCTACCGGGATTCTGCCCAGCACACTGGGGCTCTGCCCAGTACACCAGAATTCCGTCCGGATTGCTGGGGCATGGGCCAACATATTGAGGTGCCACTTAGCATAGCGGGGTACCATCTAATGCATCGGACT
>410468 NS=71 contig=separate
AAATGTACCACAATTTCTTTATCCATTCTTCTGTTGAGGGACATCTAGTTTGCTTCCTAATTCTGGCTATTGTGAATAAAGCAGCTATGAACATAGTTGAGCAAGTGTTCTTGTCATATGGTAGAGAATATTTTGGGTATNNNNNNNNNNCAGTTTTCTGAGATAGCATCAGATTGATTTCCAGAGTGGTTGTACAAGTTTGCCCTACCACTAACAATAGAGGAATGTTCCTCTTTCTTTACATCTTCAACAGCATATGCTGTCACTTGTGTTTTTTATCTTAGTCATTGGACT
>410469 NS=102 contig=overlapped:87
GTGTGATTTTCCCCTCCCTGAATATGCAAGTGGTTGATGAGGGAAGAAAAGAGCCAGGGAGTGAGCTGCTCATGCTAAGGCATTCAGCTCTATGTCCAGAGCTTCTCCCCACACAGCAAAGCTGAGACTCTGCAGTACTGCCGAAGGCTTCATCTCATGTATGCAAAGCCTCATGGCATCATCTGGGCCACTAGACT
>410470 NS=69 contig=overlapped:27
AGGTGCCCCAGCCGACACTGTACCCTTGCAAGTTTCACTTAGGATATCCCTGCTCAGTAGTGCTACAGGGATGGCTCAGAGGTCAAGAACATTTGCTGATCATGCAGAGGACCTGGCTTCGGTTTCCAGAATCTACGAGGCAGCTAACAGTTGCCTGTGGCTCCAGTTCCCAGAGCTGTGATGCTCTCTTCTGGTCTCCATGGGTACCAGGCACATACAATATACAGAAGTGTAGTCACTCACACATACACATGACT
>410471 NS=116 contig=overlapped:18
TTATGTTCTTAGCTGAGACCTGGAACATTCAGGAAGGTAAGGCTACAGACAGTTCCTGTGCTATCGTCAATTTTATCCCAAACACATGCCACAGTTGATCATTCCACTGCCATCACTGGTGTTGTCACCAAGGCTTTGCTGTTATAAACACTGCTGTAATGAACAGCCTACTTGTATATCTTGAGCAAATGTTTATGAGCCTCAGGTACTCCTTGAAAAATCAAAGTGAGGGGCAGTGAGGCGGCTCAGCACTTGTCACACAAGACT
>410472 NS=13 contig=overlapped:103
ATGTGGTGTGAAATAATCACGCCATGTTCAGAAGATGATGTTTACAATACTCCTCCCCCCGGCCCCTGTGCTTACATTTATTCTGCTTCCTCTTCTATGATGTTATCTGAGTCTGAGGGGATGATGGAGATGTCTCTTTAGAGCCAAGCACCTGACTGTCGCTTATTCTCAACACTTGACT
>410473 NS=80 contig=overlapped:89
AGGTGCCAGGGCCTCTTGCCCATCTCTTCCTTTCCCCCGCCACGCAGGAACACATTGGGTTCCTCCTTACCATATTTCCTTCTCTTCTTCACTTTTCAGGACATGGCAGGCCTGCTAAAGCCTGCAGCCTGCACCATGCTGGTCAGCTCCCTCCGAGACCGATTCCCTGACCTCCCATTGCACATCCACACGACT
>410474 NS=51 contig=overlapped:99
CTGTGCTCCTTCAAGGACATTGCTTTAAAGTCAGCCTTGAAGACACGTGTTCTCATGTTTCCAGGGAACTGTTTATCTGCCTCCTCTTGATCAGCATTTAGATTAGCGGTTCTCAACCTGTGGGTTGTGACCCCTTTGAGGGTCACATGTCAGAGAGCCTATGTACCAGATATTTACATTAGACT
>410475 NS=42 contig=overlapped:118
AAATGTGCTTGTGTTGTATAAGATGTGAATAATTCATGTGTGTAGAGGTGTTGTCCCAGGTGTTTGGGCCCGGAGGACTGTTCATTACCTTGGCTGTGATGCTGTGCCCCATGACTAAGTAGCCCTGACACCCTCTGAGCTGAGAAACAACTGTCTGCACCAGACT
>410476 NS=81 contig=overlapped:98
CTATGTTCTCTTTGGTACAAGAAGACACTCTGTAGGGTATTGAAAGAGAAATGTGGACACCAACCTAGCCACAACACTTTTGACCTACAATCAATCTGTCCTGTCTGAAAGATGTGCTGGGGAAATGTTGGTACAGAACTTGTGTAAGTGACCAAAAATATCTGATTTAAATTGAGGCACATGACT
>410477 NS=49 contig=overlapped:91
TGGTGTCGGTTGGTGTCATTGACTCTAGATTCCTGTTTAACCCCGTCTTTCTAAACCCACTTTTATTTCTCCTGGAGTTTTTGTTGCAATTTCGCTGTCTGTTGTAAGTCTCAAGTATTCGTGCTATGAATATCTCAGGCTAGTGTATGACCCTCTGTAAATGTGGTTTTATAAATAGAAACTTCATCCGACT
>410478 NS=53 contig=overlapped:94
GGATGTCCAGGAGCTCTGCATAACTCGCCCTGCCCCTCACTTGGCAGAGATGGTCCCATCTCTCTCAGTAGCGCCTCTCCCAGGCAGCATAGTGAAGCTGCTTCTGGAGGTGTGGTGAGCCAACCCTGAGAGCTTGATTTTGGGAGAGTTGACTCTGACACTTGTCTGCAGTAGGCATGGGCACAAGACT
>410479 NS=117 contig=separate
GTATGAATTTGAGCAACCTCATAGGTGGCAGAATCAAAGTTGATACCCAAGTTTCCTGTCTCCTGATCTCCTGTTTTCAGTTGCTATTGTGGTCTCTGAGGGCCATGCTCAAGACTCTAGTGATAAGGCTGGAGAGTGGCNNNNNNNNNNCAGAGGACCAGAGTTGGGTTCTTAGCACCCATGTTGGGTGGCTCCCAACTGCCTGGAACTCCATCACAGGTGGATTCAGCCCCTCTGGCTTCAGTGAGCACCTGCGGGCACACAGACACATGATTACAGCCAGAACACTGGACT
>410480 NS=118 contig=overlapped:106
AAATGCAGAGAACAAGGGACCGTGCAGTACCCCGCCCTAGCTGACATATCTATAACACAACTCCTCCTCCTGAGGCTCAGGCATCACTAAGAGTGAGGGAAGGTGAAGGCTGTAAGAGCCCGAGGAACAAGCAGTCAGAAGTATCAAAGAAGCTACACTGATGAAGTCTCATCAGACT
>410481 NS=44 contig=separate
TTATGATATTTCTGTGGTTTTTTTTTTAATAAAACCAAAATTCCAGAATTCTCAAGAAATGGCACTACAAGCACACAACTGAACAACCAGAGCCAGAATTCCAGGACCTACATGAAAAGGCACCAGCACCTTTAAAACAANNNNNNNNNNCAATTACCAGAAGATCCCAGATGAGGAGGCTGCAGAGGACTCAAGTTCAGTTCACAGCAGCCTGGATAGTCACAACTGCCTGGGAGTCTGGCTCAGGGATCTGATAAATTCTTCTGGACTCCTTATGCACTTATACACTCGACT
>410482 NS=32 contig=overlapped:6
ATATGAGCAGGGAGTCAGTTTGGACACGGTCAAATCTGTACCTGCTGGTTATCAGCTTTTCACCAGGGCCTGCTATTTTATTGTCCACCTGGATTCCGCATCCTTAAAACTGTAATAACACAGGTACCTCCACCTCATCAGACTGGTGTGAGAATTACATGAATACAGACTGATCTCTCTATATGAGTTGTATCTATGTCTACATGAATATAACCATATTTTCATTTTATAGTAGATTCTGGTGCTCTGTAAATAAATGTCTTTAATCTCATTAGACT
>410483 NS=94 contig=overlapped:111
ACATGTTGTATGCATGTGCAGAGCAAAAGTCAATGTCAGGTGTCCTTACAGCTTCCCCTCTTAATTTGGAGATAGAGTCTGTCAATGATCCTAGAGCTCACTGATTCGGCTAGTCTGGCTGGCTGAGCAAGTTTCTAGGGCTCTTCCTGCCATTACTCTCCCAGCACTGGACT
>410484 NS=30 contig=overlapped:131
GTATGCTTGTCAGGCATAGCAGAGTTGAGAGAGTAGGGCCAACAGGGGCTTCAGAATCAGGAGGCTGGCCTATCATTAATTTGTGTTTAATTTTTGGTAGTTACCTCTTTGTGGAGCTCATAGCTTTTGTTTTTTATTGTTATTCATCTGACT
>410485 NS=87 contig=separate
GTGTGCCTGATGCCTGCATGAGTCAGAAGACGGAAGGTATAGTCCTTAAACTAGAGTTACTTACAGGCGGGTAGGTATAGCTTTGTGGGTGCTGGGAACTGAATCATGGGTCTTCTGCAAGAGTAGACAGCGTTAACACTNNNNNNNNNNAAGGAATGCCCTCATGTAGCAAAGTTGTTTTTGCCTTTTGTCTTCAAAGAAGTCCTATATAATGTGCATGCTGGCCTGCTAACTTATTTTTAGGTATAATAAGCATATCCATTACAGATGGCTGTTTGGTCTACACACATGACT
>410486 NS=105 contig=overlapped:101
CTATGTCATCACATGCTACCAGCCTTGTTTGTGACACCTGCAGCCTCCAGCATTCTCCCTGTGGTTCTTTCCACATAAAAGGGGCTTACAGAGCCTGTGAGAAGCTCCTGCACACCCGAGCAGACGGGAAACATGGCAAGAGAGTCCCAAATCCAAATTAGGTTTTTCACTTAACATTTGACT
>410487 NS=60 contig=overlapped:101
TAATGTCATAAGAGATTTGTAATGTCATAATATCATTGTGCTTGTCACAATTCCTTTTTGATGTCATAAAACAATCATGTCATAATAGCATTTGACTTCAGAAGAGCGTTGGAATGTCATGTTGAATTTTGATGTCATAATGCCATTGTGATAGCAACTGTGATGCCATCAAAGCATTGGACT
>410488 NS=13 contig=overlapped:139
TAATGTCTGATAAAATAGACTTTCAACCAAAATTAATCAAAAGAGATGGGGAAGGACACTTCATACTCATCAAGGGAAAATTCCACCAGGAAGACATCACAATCCTGAACATCTATGCCCCAAATACAAGGGCACCCACATGACT
>410489 NS=21 contig=overlapped:109
CTGTGTGGTTGGCGACCATCCCACTCCCCAGGAAACCAGGCTCCAACACTATGCCACAGGGAGCCACTTAGGAGGCCCTCCCCATATTAAAGGAGGGATTGGCCTATGCAGTGCTTCCCAAATATTTTTTTTTCATGGGCCTCCAATTCCTCTTTTCAGAGGGTCCCACCAGACT
>410490 NS=60 contig=separate
GAATGGTGAATGCAAGGTTTCTCATCTCCAGCACTCCTGACGTTGTGGGGAAGTCTTGGTGTCAGAGGGCTGTTCTGCCTGTCCCTGATCTCTGCTGTCACTGATATTTTCCCTCCAAGCATTAATAACTAAAACCATCACTAAACATGGAGCAGTGCTCTGGCTCCTGACCCTGGGTGAGACACTTCTCAGGATTAACAGGCTTGTTGGGAGTGGAACTTCTTGCTCAATTTCTCCCTTAGCAAATTCATTATGGGCTGCAGAAATGTGACTGCTGTCCCTTTCCACAAGACT
>410491 NS=100 contig=overlapped:9
CCATGGCAAATCAACTAAAATACAGTGTACATTAACAAATGAACTGTTGGCAGTCAAAAAGTGAGCCTTAAATCATTTATGTTGTGCCCTCTGGTGTTTTGTCATACTGACAGAGGGTGAACAATATGGTAAGGCCAATATAGGTAGTTACCATCAAGGTATCAACTGACCTATGTTGCCAGAAATTGCAGACTGTGATTCACCTGCAAATCCATGCTTTTGTGAAGATGTGTTCTCATACATTTTTTTTTCTTGAGACCCAGTTTCATTCGACT
>410492 NS=26 contig=overlapped:125
GCGTGCATGTGGCATGCATTCACATAGATACATGCACGTAGATAAAAGATTTTTTTTTCTTCTGTGTCTGTGTAGACTTAAGACTTTCAAGTCAGTGGTGTAAAAAGGAACTTCCCAGGTGCTGGGGAGATGGCTCAGGGGCAGGACCCAGCACCCGACT
>410493 NS=11 contig=overlapped:65
TGGTGGGAAATTTGGTCCTCTAGGCTTGCCTAAACACAAGCCCCCCTCCTCTTTTATTTTAGAATGAAGTTTCTAAGACAGATTCATCAGCCTCACCAAGGCAAGCTGCTTTGGCTTTTTCATCCTGAATTAATATGCTGTACTCTTTCGTATAAAACATGGGAGCCCAGGGAAAAGGTGTGTTAAAACACAGGTGCCACACAGGGGTCTCATGAGACT
>410494 NS=65 contig=overlapped:121
AGGTGAGTCTAAAATGTCTTTCAGTGAATTGTCAGACTTTAGGAAAACAATCCAAGGTCCAGGTCCTCCTCCAAGAAACCCCAAGGTGACCGTGTGTCCAGTTGGCAACACTACACGCCTTGTCTCTCTTGCTTAAAAGTTTACTAAGGTGGCACATTCGACT
>410495 NS=10 contig=overlapped:68
AGATGCAGAGATCCACAGACAAACATTAGGCAGAGCTTGGGGAATCCTGCAGAAGAGGGAGAAGAAGGATTGTAGGAGCTAGAGGCATCAAGGGTACCACAAGAACACAGCCCACAGATTCAATGAACTTGGGCCCACAGAGGCCCACTGAGACTGAACTGACAATCAGGGAGCTTGCATGGGTCTGACCTAGGCCCTCTGCATATACATTAGACT
>410496 NS=51 contig=overlapped:106
AGATGCCCAACGACCTCATGTGTGCTGTTGAACCCATGCATCCACGCCCAATAATGACAATAAGATCAAAGGCGCTGGAGAGCTGGCTGATGGGTAAGAACACTGGCTGCTCCTCCGTAGGCCCTGCAGTAGGACACCCAGCGCCCTCTTCTGTCCTCCAGGGGCATGGCACGCGACT
>410497 NS=59 contig=overlapped:93
ACATGTGTGTTTACATGAGAATATGTGTATTTCCCTACAGAGGCCAGAGACATTAGATTTTCAGGAGCTAGAATCATAGGTAGTAATACACAAACAGACACTGGAACTGGGAATCAAACTTGGGTCTTTTGCAAGAGCAGAAAGTTCAGAACATATTCTTAATTCAGGCCAGTGAGAGATCCCATGTGACT
>410498 NS=114 contig=overlapped:76
AGATGTTTTTGAATATTTGAGCATCATAGATACTAATTAAATTAGAGGGAACACCCAATCCCAAAGCCTTATGCTTCCAGCTGGGACTGAATTCCAAGCTCAGGTGCTCCCTAATTGTCTTAGTAATAACAAGAGAAGTCTCTGTGGTGAAAGCTGATTTTATGTGTATGCACAATCCTCCAGTGTGTGCATAACCACTCATAGGACT
>410499 NS=11 contig=separate
TAATGAAATAATGATAACGTCAGGCTGTGGAGTCAGGGGTTTGGTTCAAATACAAGCTTCATGGTTTACAATTGTGTGAACATAGGGAAGTCAACAGGCCCCAGTTCGCCTTCTGTAAGGAGTTTATAAAACCTGTGCTTNNNNNNNNNNCAGCAGTTAAGAGTACTGGCTGCTCTTCCAGAGGACCCATATTCAATTTCCAGCACCCACACGATGGATCACAACCATCTGTAATTCCAGTGTCAGGAGATCCGACGCCCTTTTCTGGCCTCCGTGAGCACAAGGCATGCGACT
>410500 NS=44 contig=separate
CAGTGTTGATTTTCCTACACGTGGTCTGCTGAGCCTGTTGCAGGAGGTACGATAAGGTCCTCAGAAGCAATTAAGGACCTTTAGTTCCCAACTTTCATGTTTCTATTCTCTGCACCCCAAGCCTTGCCCACTGCAGATCTNNNNNNNNNNTCAAACAGGAAAGCTGTTTTTCTCCCTCCCATCTGATGCCTCCGGGGTCTCAGAAGAGAGATAACCTTGAACTACAGTGAGTACACAGAACACTGACCTTTTGAGATATGCCAGGACCTCATGCAAGCATGCATGCATGCATGTGACT
>410501 NS=79 contig=overlapped:94
TCATGTTGGGCTGCGTTCAGAGCAATGCTTGGCTACATGGGCGTTTGGGCTGTAGATTGCATAAGCCTTAGTGTGTTTCTCCCATAAGGCCATTCATTTACTCATCTACTGTTGTCAATCTGAACAAACAAACACCAAAAGAAGCTTATTCAAGTAAACAGTGTTATTTCTTTCAGATGAGCACATGACT
>410502 NS=41 contig=overlapped:133
GAATGCAGCCGGTGAACACGACACGTACAAGCCCACCAGAGCCTCGTAAAGCTTCCTGCAGGTTGCAGTCGGGATGGACTGTAGGTCTCTGCAGAATGAAAATGACTTCTGCTTTCTCATCAAACATGTCCCTCCAGCCAGGCACGGGACT
>410503 NS=91 contig=overlapped:35
ACGTGGCAGACACTTTACGAGACTTAACTAGGCCACCACACAGCCCGGTCTGTAGCCACCCAAGCACCCCATGGCGAAGGGTAACCACGCAGCAGTCTCTGGGCAGTGTGGGCACAGGCCTGGGTGGGGGGCGGGGCACACACAGCTTCAGAACAGCTGGACATCTGACT
>410504 NS=82 contig=overlapped:108
CAGTGTTACATAAACTAGTAGAAATACAGTTGAAGCATTTTATGTCTTCTATACCTGTGTCAATCACTGTGTAGCCCTTAGCAGGTCTGGAATTCATTAGTAGACCAAGCTGGCCTTGAACTCAAAAAAGATCCTCCTATCTGCCTCTGAAATGATGGTATTAATGGCATATGACT
>410505 NS=9 contig=separate
TTGTGCCTCTTTACTCTAAGGCACTGATGCACCTTCTAACAATGGTCTATTTCTCCACTCTATTAAGTTGGACTGATCTTGTGCTTTTTAATTCTTACCCATAAAACATACCCCAAAAACAGAGACATTGTGCCAACCAANNNNNNNNNNATAGCTGTGTGTGTCAAAGGCTGGGACTCAGTGGACAAAAGGCGCCACTTGGAAAGAGAAGGCCCTAGCCTGGTTAAAGAGGCCATTCCTGATCTAGGGCTCTTGGGAAACTTTTCAAATGAAGTAGGTGACAGCCACCAGACT
>410506 NS=33 contig=overlapped:110
CTATGTAATATAGTAATACTATTAAGTAACACTGAGGCAGTCTTCCAGAGTCTCCTCACAGGAATCTAAGCAGCGGAAGGATGTCTCAAAATTTCATTTCTCAGGCCTCTTCTCATTCATACCAGCCAGAAGCAACAAGGACCTGCCCTAATAATAAAACTCTCACACGTGACT
>410507 NS=81 contig=overlapped:90
TGGTGGTGGGAACAAAATCAAGGTCCTCTGCAAGAGAAACAAATGTTCTTAACCCCTGAAACATTTCTCTTGCATTCTAAAAGTGATTTTTGTAATGACAATTTCCCAGGGCAGTAAACCGCCAAAAAAAAAAGGTAATTTTTCACTGGGAAGTCAACATCCTTTCAAATTTTTCATAATAATTTACACAGGACT
>410508 NS=53 contig=overlapped:102
ACATGTAGAGAGAGCCTAGAGCCTCAGTATCATCATAGGGGCTGCAGTTTGCTCTAGGGTCTTTGGCTGTACCTCGTGGATGCGGGAAAATGTTGTGTGCTTCTCATTTACTCCTATGAGGTATGAACACAGGAAGTCCTTCCCCAGATGAGGAAACCAGGAAGGACAAGTCTCACCAGACT
>410509 NS=106 contig=overlapped:111
ACATGAATACGTGCTCCTAGGAGCGGAGGCAGGAGGATGAGGAGTCCATGTCATCTGAAGCTACACACGGAGATTGAGGCCAGCTGGGCTACCCAACTGTCTGAAACACTCAGTAACGTGACTGCCACGCCAAGCCCAAGGACCTGAGTTTGGATCCCAATACCCACAGGACT
>410510 NS=119 contig=overlapped:13
GAATGAGAAGCACCCCTGGAATTTGTCCCTCACCAAAATCGCGTGAAGCCAAGCAACCACACAGAGAGACAGTACCCTTTTCCTTTCGTTGAGAGCTTTGGTTGCCTTCGGATTCTCTGGGTGTTGCTTGACGGGCACTCCGCTGGAGAAGGCATGCTGCTGATTTCAGTGTATCTGCGCAGATGAGTCTCTTCTAGCTGCGCCCTCCCAGAAACACCTAGAAGGAATGTTTAAGCGGCTCTCTAGGCAGTCTAGGGCCCATCATGCGACT
>410511 NS=75 contig=overlapped:82
AAATGACCAAAGAAGAAAGAGTTTATTTGGTTTATGATTCCAGGGGGGATAAGAGGCCATGATGGCAGGGAGGCCTGGCCACAAGTGGCAGACATGGTGGCAGGCACAGAAGGCTCAGAGCTCATGTCTTGAACTAAAAGCAGGAAGCAGAGTCTGAACTACAAGTGGGGTGAGGCCTCAAGCTTGAGAAGCCCACCCGACT
>410512 NS=20 contig=overlapped:58
AAGTGTTGTACAAATAACTGGAGAATGAGGTAGACTGAAACCCCAAATCTCTGAGGAAAAAGGCAGAAAACTAACTTTGAGAAAGTGAGCAATGCCCCAAGCCACCCACACTTGAAGCCTTGTTCCTGGTCACCGCTTTGTCAGGCAAAGTGAACATGGCTCCGTGTCAGCCCCAAATCCCATTCAAGTCTGAACTAGTGTTCTAGCTTTTTAGCCACATACGACT
>410513 NS=38 contig=overlapped:74
ACATGTGCTGAGTAAAGAATAAAGACAGAGAGGCGTCTACTGCACTCTATTTGTTCTTTAGAACCAGGATCAAATCTAAAACACTGCAGTTTAATTCTCAGTTCAGAACACTAGGAAGAACTCTTACATCTTGCAAACAGTTCCAGGATGTTTCACTCTGCATGCTTTTGGAAGGCACATACTCACCAGTTCAAGCTAGCACATGAGACT
>410514 NS=69 contig=overlapped:77
ACATGTTCCCCATTTAGCCATACTTAGATGCCTGGAAAAAAGGAGTCAACCACTCCTCCTGGACCACCTCCACCCCTACCCCTGACCTTCTGTACTCAGGTCAGGAGGTCAGGTGGCAATTCCTGGTCATTTGACATTGACCCTCTGCAGTTGGCACTGACATTCAGGGGCTTCCCCTGACATCTTTGGTTTAGGGAACATGAGACT
>410515 NS=128 contig=overlapped:87
TGGTGTAATCAATCTGTGGTGCCATTTCAGCATTAGTCCCGCCTTTTAAACGTAGTTCCGACGGAGAAGCAGCAAACAGAACACAGGGCATTGAAACCTGCATCAAGAGGCACACACTCCTAAGGAAAAGGCAGAACACGCTTAACTGGACTGTCCTTTGACTCTCAGAACAGTAATACTCATTACTACACATCAGACT
>410516 NS=90 contig=overlapped:106
ACGTGAAATAAACAGGTATTGGTATTTTCTTTCCCCTATCATTTACCGTAACATCAACTGAGATAACAGCAGTGGTTACGGGCTGTGAATCTGTATCATCACGTTTGAGTTAGGGGTCACCGACACATTCAGCATTCCTAAAAGGACTGCCATACACTTTAAAAGGAGACATGTGACT
>410517 NS=75 contig=overlapped:109
AGATGGCTCCACTGGTAAGGATGGTTGCCTATAAGACTGATGACCTGAATTTGATCCCTTAGCTGTAGATGGTAGAAAGAAAGAGAGAGAGACAGTAAGAGATATAGACACACAGAGAGAGACATACACACAGAGAACTGGCTTCTGCCAGTGGTCCTTTGACCACCACATGACT
>410518 NS=94 contig=overlapped:113
CTATGACTCCATGTTGGGTGTTATAACTTGGGGAAAGGGTGGAACCTCTACTAGGGTCTCATGAGCAGGGGCCTGGGATGCTTTTCAACACCCCTCAGTAAATCAATACCTGCCTGTGAAGAAATCCCACTATAGGAGATGAGATAAGGATGTGAGATAATCCATCAGACT
>410519 NS=75 contig=overlapped:105
CAGTGGTGACCTCGTGTACATGGAGCTCTTTGCAAGCACAGGCACCTGAGCTAATCATGGCTAATTCCTGTTTAAGGTATAGAGACTCATGGCATGTCTCCATCCCCAAGAAACTCTCCTCTTGCCTCCACCCTCCAAAAACTTTTCATCAGTAACTGCCACTACTAGAGCATTTGACT
>410520 NS=33 contig=separate
TGATGCACCAAACCTTCTGCCAACCAGAAGAATATGTCTCATATGCTTTATTGTGAAATCCCTCCACCGGGAAATAGGCAAATAGGCCAGCTTGGAGCTTCAAATTGACTAAAGTGGAATCCGATGTCCTCCTACTTCTGNNNNNNNNNNGCACATGCTATGTAAGTTCACCACATGCACCTCTTTGAGTTTTGATTTACTAGAAAGTGGATGGCCATTGACTGCAATGCAAACAAACGTTCTTTTCTAGAAATTGAGCATAATGATTGCACTTTTCCGTCTTCTCACACGACT
>410521 NS=79 contig=overlapped:120
TAGTGCATGGCTGGAGGAATTGCTTCATTCCGTAGGGCTGTGGGGCATAAAGAAACACGGTTGCTGTGGTTGCTGCAACTCCTACAGCGCAGACACAGCATTCCTCTACAGAAGTTAAAACATAGTGACACGTTAAGAAGCCTGCTTTCTAAGTCCATGCGACT
>410522 NS=9 contig=overlapped:50
AGATGTGCACTCATTTGTCAGCAATCTGAATCACTGTACCTAAAAATTATGGCCACCCATGATTCAGTTCTAACTGATTTTTACTTGCTCTTTGAAGGTTTGTGAAATTCAGTTAAATCCCGTATAGTGGGTAATACAAATGGAATGTCTAGCCCTGGGCTTTTACTACAATTGAAGTTGCTTACATGTAGATTATATTTTAAGTACATGATTATTCATTTCAGACATATGACT
>410523 NS=14 contig=overlapped:95
CTGTGGTCCAGTACCCATCTACATCTGAAACCTCAGGAAAGCCAGGCCTGGCTCTTAAGATGATGGCTCAGCCAGTAAAGGTAACCTCGGCCAAGTCTGATGACCTGAGAGCCTTCCAAACACGGTGGAAGGAGAAAGCTGACAGAAAGCTGTCCCCTGACCTCCACCTGAATCACATGGCACTTGACT
>410524 NS=21 contig=overlapped:98
ACGTGTGTGTTTGTGTCAAGAAATAGAACAAAAGCAGTCAGAAGCCAATACTGGGAACAGACTAATCTCTACTCATCCTCAAATATGATCATTTAATAAATGATCTTTGCTTCGTGAATCATATTAAGTTGGTTCATTTTCTTTCTTTCACTATTGGCTTTACAAAGGCTTAAAACATCCCCACTTGACT
>410525 NS=102 contig=separate
CTGTGTCTTTTCCCTGAGCCACACCGTGTTTGATGTTTCCTGTCTGAGGATGTCTATGTTTCCTATCTCTTCATGTTTGTTTTTAAGGCAGGGAGGGTAGTAATTGTTCAGGTGCCAACTTCTCTGTTTGGAATTTGTTTNNNNNNNNNNTTTTTCTCTCATGATGGAATGTGACTTTGCCTTTGAAAACATTTAAGCAATATGCTAGTTATTACTTTTCTTGATTATTATTATTTTTATTGCTACCTTTCAGACAAGGTCTCACTGTGTTGCCGAGACTAACCTCATACGACT
>410526 NS=97 contig=separate
GAATGTGAAATATGAGGAGACAAAGGTAAGCACTGCATGGTCCCACTGTGCTGCTCTTTAGCACAAAGGCAAATATATTGAATATATTGAACCATCTTGTATGACAAGTGAAGAAAAGAAGTTGTAAAATCTGAGTATCCNNNNNNNNNNATATGAAAGGTCCACTCATACCAAGCAGAACTATGTAAAGGTGATTAAGGCAGAAAATAGGGTATTTGGAAAAAAAATGCATGTAATTCATTGACCAAAACCTCTCTTTCTCTTCTTTCTTTTTTCTCTCTCTCTCACACGACT
>410527 NS=112 contig=overlapped:90
TCATGATCACATATTATTTTATACGGTGTCTCTATCCCAATTTTAATGTAGTCAACTATTGACATTTAAAATATTGTCAGTATTTGCTATTAAGTATGATGCTGTGGTGAGCAGTCTTCAGTATGTCTCTTCTATAACTCACGAGAGAGCTTCTAGAAATGATGCATACAGCGCACGTGCTGGCTCATGGGACT
>410528 NS=113 contig=separate
AAGTGCTAAATTCGCAAAGATGTTTTCATTTCATGTTTACTATCCCGCTATTAGTGTGTGTTTGCTTCTGACACTTCGTTCATTTTATAACCCGATAGCGAAAGGGTTCGATTTAATAGTCATTTCTTAGTCAAGGTGTTNNNNNNNNNNTTGAAATGCTTGAAATGTTTGCTTCTTAAACAAGACAGCTTTCTTTCTTTTTAATCACTTACCTGTTTGTTCAGAAAGCAGCACACATATTTTCTGAAACTGGGCTTTGGAAACAGAACACATTCATCGGATCCTCATAGGACT
>410529 NS=60 contig=overlapped:119
ATATGTTCCAAACACAGGTAGTAACTGATGGACACCATGAAAGGCAAAAGAAAGTAAACCCCACAAGGAAGAAAATTTAACGGTGGTTCCCAGGCTGCCAGCTTCTGGTTCAGAGTCACATAGTTTCCTCTCCTTAACTGATAACTAAATAGAAAGCATCAGACT
>410530 NS=3 contig=overlapped:29
GTGTGTGACCGTTTTATCTTTTAATGAATTCCCGAGATGATTTTTGTGAATGTTAAAATTTGAGAAGTACTTCCTTAGACATGAGAAAAGAATAATAGATCCATTTGACACCTATGTCACTAACTGGAAGCAGAAATGCAATCTTAGCTTTATCAGACTTCCTCGTTTTTCTGTAATTCCCATGATGGAAAGTGATGATTGTATTTCTTTGGTATTCTGAAATTTAGATCACAAGTAGCTAAGATACACTAGAC
>410531 NS=29 contig=overlapped:63
AGATGTTAACTGCGCTGTGAACGTGCCATCCTCGCACATGTCACACAGGATCCGTTGTCTTCCGTTGTCACCGGACCCCGTGATACACTTGACCTCCAGGCTCTGTCCTCTGGTCTGAGGTGGACAGAGTCCGTCTGGGGGAAGAGGTATTGCCTTTACCCATCATTAAAAATGAGCCCCCTTTCTTCTGGAGCTGCAGGTTCTCACGTTGTCACCTGACT
>410532 NS=38 contig=overlapped:104
CCATGGAAAACTCAAGATTCTCTCAGGTGCTAATTGGCCGAGGAAGAATGATGTCATGAAACAGGTGAAAGCCAGGAAGTGTTTCAGGACCAGTTATTAAAAGGGCATCGTGCTTGAGAGACAGGGAGTTCAGCCCTATATGACTCAATCTGGGCAGCTGAAAGCACACAACACAGGACT
>410533 NS=64 contig=overlapped:105
TGGTGAAAAGTGTGTTCACTGTGGAGGGCTGGCTCAGTGGTGAAGAGCGTGAACTACTCTCCCAGAAGACATTTGTTGGATTCCTAGGACCCACAGTCAGGCAGCTCACAGTAGCTTATACTCCAGCTCCAGGGGAATCTGACGCCCCCTCCTGGCCTTTGTGAGCACTGCACTCGACT
>410534 NS=121 contig=overlapped:66
ACATGTAATTGATTTCTGCGAGTGCTCCTGAGGTCATCTTTGAGAAACGCTGCCCCTGCCTTGCTGGAGAAGCTGGCCAGTGTTAACTGAGCCAGGTTTTGGACAGGTCCTCACTTGTAAGTACCCTTCTCCAAATGGAGCGCATGGATGCCCTGGGGCCCCCCAGTAAGGCAGTGGGCCAAGAAACCGTGGGAGTTAAAGTCAGTAAGCACTGGACT
>410535 NS=33 contig=overlapped:70
CAGTGGCCTGGAATTTACCTGTTAGGCTAGACTGACTGGCTATCAAGCCCCAGGGATAGGTCTGATTCTGATACCTTAGTGTAGGGACTATGAAAGCACACAAACACACCTAACTTTTAAAAAGTGAACCCTGAGGGTTTGACTTGGTTCCCCATTGTTGCAAGGTGAGCACTTTACCCACTGATTTATGTCTCCTGCCCAGATACACAAGACT
>410536 NS=83 contig=overlapped:77
TGGTGGGAATGGCGGCATGGCAGGCAGTCATGGTGCCGAGAATTCTGCATCTATATCTACAGGCAGCAGGAAGAGAGTGAGACAAGGGGGCCTGGCTTGAGCATCTGAAATCTCAAAGCGACATACTTTCTCCAACAAGGCCACATCTCCTAATAGTGCCACTCTTGATGGGCCTATGGAAGTCATTTTCATTCAAACCACCAGACT
>410537 NS=26 contig=overlapped:62
CTGTGTATAGCTATACAAATCTGTATATGGACAGATGGATATATAACTTTGATGAGGAAAAAGCCAAAATCAGATGTCACATGTCTGGAGCCTGTCACCAAAGACACTCACCAACATTTAAGCACCAAACCCTTTAAAGTGTGACTATTCTGACTGAAATAGCAGCAAAATAAACTAAGGTTGACCTAGTTCAGTCACATGTTGCATTCAGCACACACGACT
>410538 NS=58 contig=overlapped:118
TAGTGTTTCTTCCTACAACATTCTTGGAGTCCTTTCTCCCTACTCGGGTGGTTCTCTCTTACCTAACCCACGGTGGCTTCCTCCTTCCTCCTTTTTTAGCCACACCTAACTCCTTCCACCCTGACTACAGTGTATATGACAGCTCTAGCTGCATATACACTTGACT
>410539 NS=73 contig=overlapped:70
TCATGAGCAGAACATTTCCCGGTGACAGAAAGCCACAGTGGAAGGTATTCACCTTGCAGTAGGCAGGCAGGAAGCTGAGCTAAGAGGAAGAACCAGGTCTTCCGTAAGGACAACCTGAGGAACCTACTTCTTGCCACCAGTCCCTAAGTCCCAAAATGTCATAACCTCACAAAACAGCACTCCTGGCTAGGAACCAAACATTCAACACATGACT
>410540 NS=84 contig=overlapped:71
CTGTGGTTTTAATTTTCTTTCCGCATAGTAATTCATTTTTATCCTTCAAACCCTAATCCCAGATAAGCCTGCCTGTGCATGTGTCTGTTGGAGACAGCGGCTTGCAGGCTGCTCTACATCTACACTGGAGAGGACCTAGGCTCCTGTGAAATGAGCGTGCCCTGAGTTTGTAGACAGCACCATCTTACAGGGTACAGGCTGACCCATGGGACT
>410541 NS=96 contig=overlapped:18
TTGTGTTACCAGTAATGATGACTTGACAATCACCAAACACACATTCATAACTTCAGAAACAATGAGACTACTCTGACAGAACCCAGCAAAAATTTCTGCTGTAAAAGAAATTTATCAATTTAGACTGCCAACACCAGAGTCACAGTTTCTGTGGAAACCAGCTGATCATGCTGGCCAGGGAATCCGTTGGGTAATTCCCTACTCTCTCTCCTGTCTTCCATTTCCAATACCACAGTCTGATCGGCAGCCTTATAGTCCACCTGACT
>410542 NS=26 contig=overlapped:116
TTGTGCTGATTGCCTGAGAGGCATAATGAGGTCAAGAAACAGGTGAAAGCCAGTAAGATTTTCAGGGGTCAGTTATTAAAAGGTCCAAGTGGATAGCCTATTTGAGAGAAAGGCTGAGCAGCCCTTCATGTCTCAATCTGGGCAGCTGAAAGCACACAACACAGGACT
>410543 NS=72 contig=overlapped:88
GTGTGGGTATAGCAACCAAAACAGGGTAATAGGTATTTGCATCCAATTTAAATTTTTTAAAAATTAGCTCAACTACTATGGGAATCAGTATGGAGTTTCACCATCTCCCAAAGCTAAAACCAGAATTATCATGAGATCCCCTAGACCAGTCCTGGGAACATATCCAAAGGATACTAAGCCAGCATACCACAGGACT
>410544 NS=59 contig=overlapped:74
ACATGATAGTTCTGGTACCTCTAATATGCTGTCATCTTCACTGTAACCTAGTGCTCCCCCTTTACAGTTTTAGCCAACAACCTTTCAGGACAGCCTCACCAGAACTTTGACACTTGCACGCATTTCTTGGCCTCATCTGTGTTGAAACTATGGAACAAAACCTTTAAATCTGCACAACCTATTCCTGTAAAATCATTTCCACATGGGACT
>410545 NS=113 contig=overlapped:122
GAGTGCTTTGCTTATCCAACTCTACTGTGGCAGGGCCCTTGGAAACTCTTTTTCACTGGGCAAGGACCTGTGGTGAATTTGGTGGCCTCTGTCCTTACTACCTAGATCATATGTGTTACAAGCTTTCCTTGCTTTGGCTATGAAGCTTATACTCATAGGACT
>410546 NS=109 contig=separate
TAATGTTCATACCATCTGATAAAACCATGTTCATACCATCTGACAGTTCCCTCCCGTGTCAGTACGCTCTTAGCCAAGTTCTCCCAAGAGCAGACTCATAATTATTTCTTCTCCTAGAATCTAGGGATTAGATCCAAGCCNNNNNNNNNNTGACAGTCATGACAGATTCTAAAAAAGCCATCACTTTCACAGATGACTGTTGTTTTGAGGCACAATCTTTCTATTACCCCAAGTTGGTTCTGAAGTCACCATCCAGCAGCCTCATCCTCCTGAGTGGTAGAATCCCATGAGACT
>410547 NS=79 contig=overlapped:89
GCATGATGTTGAAAAGAGTGCTTGGATATCTTGGCCATGTTCCTGTCATAGAGGGAGAGTTCAGGTCGTAAGTGAAATGTTACCCTCAGGACTTTGACAGACACTCTTTCTAAAGCTGGTGTTTCCCTCCAGTCTGTAGTCCTCAGGGCTCTCCAGGGGAAGAAAGCTGCGGGGGTATGTGTATGTCACACGACT
>410548 NS=13 contig=overlapped:93
ACATGAAAGCAAGCCAGATCCTCGGCCTTAGCCAAATGTGGAGTTGTTCGTGACAGAGAGCACTCACCATCGGGAAGGTGGAAGGCGGAAACCAGCTCCATCTTTAAGGCATAGCATTCCTCAGCTCTCTACAGTTCTCCCTTTTTGTTTTAGACGCATCAGCATCTGAAGGAATGGGCAGGCATGGGACT
>410549 NS=111 contig=separate
CCATGTGAAGAATGCATCTTGCTTCTTTGGTGCGAGGGACCCAGAAGCATCATGTCTGTTGCACCTGTAACTCCTTTGAATGCAGTCTGTGAGAATTAGCCATTTAAGATGCCATCAAGGTCATTTGTTTTAGTAAACATNNNNNNNNNNGTTATTCTTTCTATTTTGTTGAACCAAATGAAATTTGTTTTATAATCATTTTTACCTTAAAAATTGTGATTTCATTCTTCCACTTAATAGCTTGAAAAAGATGTTACTCAGCATGAGAAAAGAAGAAAAGCCTCACATTTGACT
>410550 NS=37 contig=overlapped:93
CTGTGCTGAGAGTGGAGCAGCTTAGGGAAGTTGTTACATAGGATATCCGGCATGCCCAATCCCCTACAGCAGCAGCCTCTGGGTCTAAGAGTTCAGAGATGCCAGACTTAGTGGGAATCCAGGGACAATGGCGACTAGAGGAGGTCTGACACCTTGATTCTTCTAAAGGTAGGTAGATCTTTCATTTGACT
>410551 NS=2 contig=overlapped:89
AAGTGATTTAGTGTGTCTAGTTTTATGTTGAGGTCTTTGATCTTTAGTTTTGTGCAGGGTGATAAGTATGGATCTGTTTGCATTTTTCTACATGTAGAATTCCTGTTAAACCAGCACCTTTTGTTGAAGATGCTGTCTTTTTTCCATTGAATGGATTTGGCATCTTTGTCAAAAATCAGGTGTCCATAAGA
>410552 NS=38 contig=overlapped:96
TGGTGACCTTTGATGAATCTCTTGTAGAGGTTTCAATCAAAATGTCTTGCCGCAGCCATACTTGGCATAGTGCTTGTTACTTTCTTCCTCTTCATTCTTCAGCCTCTTACTTTCACACTAACTCTTCAGTAGAGCGCTTTATGTGTGTGTGTGTGTGTGTGTGTAATGTGTGCGTTGTACATGTGACT
>410553 NS=34 contig=overlapped:73
CTATGGTCAAGTTGTTGGCTACTGGTATTTGGAGGCTTGAATGGGACTTGGTGATTGACAGCCAAGGTGATAAAATTCAGATCTAGAATGCTCTCAGAGGGTTCATTGTCCAGCTATGCAGATGGCTCAGTGGGTAAAAGCCCTTGCTGTGCACAAGTCTGGTGACCTCAGTTTAGGACCCGGGAAAGGGAAGGTGGCAGAGCACATGACT
>410554 NS=110 contig=overlapped:24
ATGTGCTGGTTGGCTCCTTTTGATTTCAGAGCTTGTGATCTTCTACTTACTCACATTAGCCCATCGGCCTAAAACTAAAAATCCAAACACGAGACATAAAGACAGCACTGTTCTCAGACCCGCCACTCCTTAACACGGCTCTCACTGAGTGATGACTAGGCGCGTACAATGAGGCCATTGCCAGTGTGTTGGAAGAAATAAGCATTCTGCTGAAACACAAATTAATTTGCACGTCTGAAAATAATTTTCAACATCAGACT
>410555 NS=24 contig=overlapped:126
ACATGGGGGCAGATCTGGAAGCCAGAAAAACCTACATTCCGCAAAGCAGCAAGCCCCACAGTGGAGGGGAGAGAGAAGAATGGAAAGCTGTGATGTAGGGGAAAAGAGCCAGGATGAAACTGGTGTTTTATCAGTAAGTCACCCCCACACACCAGACT
>410556 NS=5 contig=overlapped:59
CTGTGACTTTTACCCAATCCTGTAACACCAAGGCATGGAAACCCGCTGCTTGCTGTGTTTCCCTTTAAAAACCCTGTTCCCCTAGATTTGGGGCCACATTCTTCTCCTGCTTCCACAGGAAGTTTGCATGTTCAAATACATATACAATAAACCCTCATGTATTTACAGCAGAGTTGATTCCTGATAGTCTTTGGGGGTCTCACGAATTGGGCATAACACAAGACT
>410557 NS=100 contig=overlapped:129
CGGTGGGGGTGGGACGTTATTGTGTGTGTTAAGCATCACTGCGGAACGCTGTTTTGTGTTCTTGTCAATATAAGCCCCATGGGCACAACTACCTTGCCATTCTCTGGTGTGTTCTCTGCCGGGGCAGGGCCATGCATACAGCTGGTACACAGGACT
>410558 NS=73 contig=overlapped:15
GAATGGCCAACATGAAAAACTCAAGTGACAATACATGTTGGAGAAGTTGTAGAGAAATGGGAACCCTCCTCCACTGCTGGTGGGAATGTAAACTTGTACAACCACTCTGGAAATCAATCTGGCACTTTCTCAGACAACTAGGAATAGCGCTTCCTCAAAATCCAGCCATACCACTCCTAGGCATATATCCAAAAAAGGCTCAAGTACACAATAAGGACATTTGCTCAACCATGTTTGTATAAGCCTTATTTGGAAAGGATCATCCGACT
>410559 NS=87 contig=overlapped:111
GAATGTTAGAGAACAATTCTGTGAATTCAGGTCTTCCCTTCCATCTTTATATGGGTCCCAGGAAACAAATTCGAGTCTCCAGGCTTGCAAGGCAAGTGACTGCAGCTATCTTACTTCTGCAGTTCTTTCTTCTCGTTTTCTGATTTCACATCATGGTCTCATGTCACGCGACT
>410560 NS=38 contig=overlapped:82
AAATGAAAAAGAATATCTAAGTGATTGATAGCAGAATTTTAGGTTGAAAACATACAGTTAGGATTACATGGGAGTTAAAAAGTCAGCCTAAAGGTAAAATGGTGATTACAAAAGGTTGTGAAGGAGTAAATAAAGAGGATGGATTTGACCAGTGCATGCTTTATCCATGTGTTGAAACATCACATTGAAAAACCATTAGACT
>410561 NS=26 contig=overlapped:100
CTATGGAAACCTAAAGATTCTCTCAGGTGATGACAGGATGATAGGGAGATTGATGTCATGGAACAGGTGAAAGGCAGTAAGAGTTCCATTATTAAAAGTGTTAAGTGGACTGCCTGCATGACAGAAAAGCTGAGCAGCCCTACATACCTCAATATGGCCAGCTAAAAACACATATCACAGGACT
>410562 NS=53 contig=overlapped:80
TAGTGGCCAAAGAGAGCACTATGCCTTGTATAATAACCCTTGCTGGCAGACAGGTTGCCTAAGCTGGCCTCTTCCTCCTCTTCTTGGTCTTCATGGGAGGAAGTGAACTTAGGCATTGCCTTTCTGTCTCTGGATCTAGAAATAGAGCCTTGCACTTTGCAAGAAACAGACTCATCATGAAACAGTCATATTCATCACTTGACT
>410563 NS=31 contig=overlapped:60
GTGTGCGAGCTCTTGTGTGCGCATGTATTTTTAATTCCCGAGGACATTTGTGGTGGGAAAACTGCTGAGTCACCTGCTAACTGTTTAATCTTTTGAGGAATTGCCGAATTGTTTTCCAAAATAAATAGTTGCCGCTGCACAGTTCCCACAAGCAATGCATGAGGACGCCAGTTTCCACACTTTCGCAGGGACTTGTGACTGTCTGTCGTTTCTGCCATCTGACT
>410564 NS=127 contig=separate
TAATGCAAGCAGTTTTGGATCTCATCTATCACAGAGAAATAAAACTTTTAGCACTCCAGAGGTTACTGGTAGCTTTAGATGTCTGTGTGTGAGATTTGAGTTCATGCCTCAGCAAATTTACAAATTACAACATGACATTGNNNNNNNNNNACTAAATCTGCAAATGTCAAGGGTCCACTCTATTACAAATGCCAACAATGGCATAATCAAGCAGTCAAGTCCTTGAGATTTAAAGTTCTTTCTAACCTCCACATCATGAAGAATATGAAGTAAAAAAGATGTAATCATGGGACT
>410565 NS=32 contig=overlapped:75
AGATGGCAAAGGCCTCACTAGGGAGCCCCTAGCACAAGACTGATATTTTTGTTTGGATACTTTTACTTTGCTAGACTGACATAACAAAATCCCTATAGAACATTATCTACCTATATTCTGAAGGCTAGAAGTCTGAGATTTAAGTATCAGTGAGAATGGTTTCTTCAGAGCTCTATCTCTTGACTTTAAATGGCTACTTTCATGCGACT
>410566 NS=10 contig=overlapped:86
CAGTGAGTTTTGATTCCTTAACGTTTCTTTAAATCTATCACCACATTTTATACACGTCACATAAAATAACATAAAATAAAATAAAATACTCAGCATTTCCTCAAGGACTTTTTCATCACTGCAGCAGTAGGTACCATTTGCTAATCACATACAGCGTATCAGCCATTTTGCAGGCATTGTCTGTTTAATCATCTGACT
>410567 NS=54 contig=overlapped:25
CTATGGCTTTTATGCCCTTGTGTGTGGACCCTATTGAAATGGAGTACAAGTTTCAATCTTACTGGTGGAATGGGTTAGATAGGGAAATCTCTCTCCCAGCTTGAATATCTTCCTATATGTGTTAGAGTTGAGAAGGTGGGATTACTTCTTGCCCAGGTATCCATTGGAGGGTTCCTAAGGAACCTGTTTATTACTGGTTTGTGGATGCCAAGCCCTGTGTTTTCCACAGGGTATAAGCATCAGCAGATTGCACAGGACT
>410568 NS=110 contig=overlapped:123
CAATGGGTCTTTGTGCAATGATATCAGCCCAAGCCACTGGAGAAGTGTCTATGGTTATATTAGACCAAAGGATCCATAGTTTCAGTCCCTGACATTGTCATTTGGGAGTGATGGCATTGGCATACTGTGTCAAATGTCAGTGTAAAACCATGCATTGGACT
>410569 NS=95 contig=overlapped:61
AAATGGCAGAATGTAGTGATTGAGTTAACTCATCCCTGGGCTGCACCGTTTGCTCCTTGCTCCAAGGATTGCCTTGCATGCCCCCTGGCATGTTCCCCCCAGCGGACTAGCCTGTCAGGCGCAGTGGCTGGCGTGAGTCGCACTTTGAGGAGGTTTACTGGCTGACTCCATGTTCAGCAGTTTGCTGGGTTTTGCACCGGCTTGAGCTCTTCTCCCATCTGACT
>410570 NS=63 contig=overlapped:118
AGATGCTGTTCTTTTTCCTTTTCGTGAATAAGGAGAGCGAGGTGCAGCCACGTGAGACCGTCTTTCCCCAAAATCGCAGAGCCTCCAAGCGACCACATCAGGATTTGAACCTGGCACTGTCCCACGATCCTCGAACGGTGTGATGGCACCCTGTCTTCATGTGACT
>410571 NS=120 contig=overlapped:106
ATATGGAGGCAAGTGCATGACCAGTTATCTGAGTACTATGGCCTAACCATTTGACACATAAAATTAACCATCCTGCTGGAAACTGCTGGTATACAGGTCAGCCAAGGGTAAATGGATACTGTCCCTCCTTGAGTGGCCCAGGTGTTCTTTTGCATCTGCTTCCTGTATACACATGACT
>410572 NS=15 contig=overlapped:74
AAATGATTTCTTGGGGATAGAAGATGGATTTTTGCTCTCGAAAGAGGTCTGGAGGGATGGTTGCACTGCAGCATTGTTCTTCACACCACTTTAAACTGGTGAAGATCGTGAAAGGTATATGATGCCTGTCTGTAGAAAATTCAAATGAAAAGTCCTACCCAGGGGCTGGGAAGATGGATTGATGGGTAAAAATGCTTGTCACACAAGACT
>410573 NS=40 contig=overlapped:110
TTATGACAGGGCATGCCATGGGGGTAAAGGACAGAAGTATGCAAAGCATTTGCCACTGTCCAGCTGACAGTTCTTTTTTTCTTATTACACTTTATTTACTTTGTATCCCCTCTCAAGTTCCCTCCCTCCTCCCCAGCTGACAGTTCTTAACATCTCTCTGCTGAGCATCCGACT
>410574 NS=42 contig=overlapped:124
ACATGGGCAAGCTCACATACCTCTAGAGTGTGTAATTAAAAAAACACTTTTCATTTCATTGCCTCTAGAGGCGTTGCGGGTGTGGCTGCTGTGTCAGTGGGTGGCAGAGAGGAGAGAGAGGCCATGTCCATACAGTGTTCTGACCTATGAACATCTGACT
>410575 NS=45 contig=separate
CTGTGTTGTTTCCAGATTCTGGCTATTACAATTAAAGCTGCTAAAATATGGTTAAGCAAATGTCCTTGTATTCTTGAGCATCTTTTGGATATATGCCTAGGGGTGGTATAGCTGGATCTTGAGGTAGCGCTATTCCTAATNNNNNNNNNNTAATTGTCTGAGAAAGTACCAGATTGATTTTCAAAGAGGTTGTAAAAGTTTACATTCCCACCAGCAGTGAAGGAGGGTTCCCTTTTCTCCGCATCCTCTCCAGCATGTGTTGTCACTTGAGTTTTTGATCTTAGCCATTCGACT
>410576 NS=26 contig=overlapped:73
CTGTGATCTCAGCAACATCCACGGCAAGACGGGAAGCAGACAGGAGACTTGCCCAGAAACTGGAGGCCAGCTATCCGGGAGTACACAGCACAGCCACGTAAGAATTAGCATAAGAATTAGGAAAAGAGACCCTCCCTTCACAAGGTAGAAGCAGAGAAACCATTTCCTTCTGAAAGCCATTCTTTGACCCCCGCGTACATGGCATGAGACT
>410577 NS=36 contig=overlapped:57
CTGTGCCTTTGGAAATTGACAAGAGTGAGATGGAAAGAAAGAGAAACTGAAGGTGTCTGAGAGGGACTAACCCTTGCCACTGTCCTGTCTTGTCTTTGTGTTTGTTGTCTAGTCCCAAGGCCGTGATGACAGGCTTAAGCTGGTTGGTGTTCAGGCTGCTTGGAGTTGTGGGAACAGCACAGTACATGAACCCCAAAAGAAAATCCCCACAAGGTACCCACGGGACT
>410578 NS=53
AAGTGCATTAACACCAAGTTCATGCAAAATAAATGTACAGTAACACAGCACTTTGCACCCCACGGAAAGGCACAATACTGACAAGATCAACTACTGCAAGGACGGAGAACACAGTTCTCTCGGGAATAATTCCATGCAAC
>410579 NS=56 contig=overlapped:15
TGATGTGTGCCTTTAATCCTGGCACTTGGGAGACAGAAGTGGGCAAGTCTCTAAAAGCTCAAAGCCAGCCTGGGTTACATAGCAAGTTTGAGGCCAGCCAAGGAATATATTTGAGTGCCTATTTGAAAAATAAAAATGAATGAGGAGGAAAGTGAGTCAGAACATGACTCTTTCAAAAAAATATATTTTGCTAATGGGCTGGAGAGATGGGTTAAAAGCACTTTTTGCTCTTGCAGAGGACCCACATAGTCAATCACAACCACTTGACT
>410580 NS=81 contig=overlapped:109
CTGTGCTTGGTTCTTAGCCACTGAAGAAAATGTTGCACATCCACCCCTCTTTTCTGTATCCCACCAACAGGAGCTTTTCAGTACATCATTTATCATACGTTTGGGTTTAGCCAGTTTCTGCCTTTTGGTGTGTTTCAACCACTGCTCCACCTGACATCCTCCCATCCATCTGACT
>410581 NS=3 contig=separate
CCGTGTTTACTTCCTGTCAACTGGTTGCTTTCTCCAGCTCTTGATCCAGGGTTAACTTTATTTAATTCTGTTCACAGACAGCTCTTGGATTAAAGGTGTGTGCTAGGACTGAGCCACACCACAACCACCTGTTCACACTANNNNNNNNNNCTAAACATAAAGTTCTTGGACCCACACCACAATTAGAAACAGAATTTTTCCAGTACACAGTGTCAGGGTTCACACTGTGATCAAATATCTCGTAACATAGATGTCCAGGGCTGGCAAAATGGCCCAGTAATTAAAGAGACATGCTGGGCAAAAGCCTAATCATCTGAGGTTAATTTTTGGAAAGAACCAACTCACTGACCCCACACGAC
>410582 NS=97 contig=separate
AGGTGTTAAGAACGGGGCATGGGTCCTCCCCAAGACTAACAAGTACTCTAACGGCTGAGCCGTCAGTCCATGCCGATAATTCTTACTCTTGCATTGTTTCTCTTCTATTTACGATATTGTGAGTAACAGAATTCTAAATTTNNNNNNNNNATAAACTTAACCCAGAGCAGGAACTTAACTGAATTTTTTCCAGTGGTATCTTAGGGATTTTACATCATTCTGCAAGGAAAGAAGAACACTCTAGGTAATACAATTGCATGTCACTTTCTTGGAATATATAATAAACATGCGACT
>410583 NS=25 contig=overlapped:127
ACATGATCTGAGAGTTCTACTTTCGCCACCGTCCTGGCCACTTGCTGCATGGTCACTGAAAGAAGGAAATGCAGGATCAGTGTTGCGACCTCCAGTCTCCTTTCTCTGAATGGGACATAAACCACTCAAAACTGTACAGGAAATGGCACACTTGACT
>410584 NS=61 contig=overlapped:25
CAGTGGAAACAAATATCCCACTAGGCATTATTGGCTGAAGGAATGGTAGCTGAAGACCAGTTGTCAAGTTTCAGAACTTTGCAGAAGTTAGCCCTGACTCCTATCCAAATTTATTCCAAACTGAGCTTGATTTCTGACAATTTGGACAAGCTTCTTTAAATCTTGTCTGGTCTACCTCGGAAGTTGGTTGTCTAGATTATGGGAATGAGGTCATAGGTTTGATAATCTTCTAATAGAAGTAATATGCCTTCATAGGACT
>410585 NS=134 contig=separate
AGGTGTGACAGAATCTGGCATGGAATCACAGCCAATGACCGAGGAATGCTCCATCTGTAAAATCTTTCTATTGCGCTCAGCATTTGTCACAGGAAAAGCAAGGATGGAGTCCTTGTACATGCTCCCACAGCCGGGACCTCNNNNNNNNNNGACCTCAAATGCAGAAGCCTGGAGGGGAGGGTTGGAAAGGGAAATGGTTGAGCAGTCCTGGGGGGGACTTCTGTGAGAAGAGGGATGCCAGGTCTCTAACAAGATAGGCCCTTCTCAGATCGGCCATCCTCTGGCATGGGACT
>410586 NS=33 contig=overlapped:84
GGGTGCTGGGAACCGAACCCAGGTCCTCTGGAAGAGCAGCCAGTGCTCTTAAATACTGAACCGTCTCCCAGCCCCAAATTGCCCATTTTTAATTTTAGGGTTACCTGATAAGTATCAAGTATGACACTGTAAGTCCACTAACACATAATGTGAAGACCCCTTAAAACTCACAATATCATATTCTCATTTTGCATAAGACT
>410587 NS=57 contig=separate
TCATGATGTCTTTTCATAGCAATAGAACAGTGACTAAGACAACCCCATATACCAAAGTGGTGTGTGTGTGTGTGTGTGTGTTGTACACTAACATTTCTACAATAATTTTAAATCCAGACCACCGCTTTTCAAGCAGTGTTTGNNNNNNNNNNATGGTATTGCTTACCATGGCAGTACATGCGGAGCAGAGTCCACATCTTGTGTTCAGAAGCAAGGGTACAGCCCAGTCATGTGATACCGCAGAGGCGCTGCCAGAAACATCTCAGATTCATATCAGGTTCATTGCACATATGACT
>410588 NS=59 contig=overlapped:84
ATATGACTTTAACTTAAAATTTTATCCTATTATACAACAGAAAGTACAGACCCATGATTTCCAAAACCTAACATAAAATTACCGTTATAAACCTAGTTTACCTCCTGACTTTCATGCTAGCTAGTTGTCAGTAGCGGTAGCATACTGCTGTGAAGAACCTCTATGACAAGAGCAGTTTCTATAAAGGAAAGCATTTGACT
>410589 NS=42 contig=overlapped:111
CTATGCTAAAGTTAATTCAGTGACTCCCTAACTGGGAAAACTCCCAAATCTTTAAAGGGCCCTCCAAAGCCTGTACAATCTCACACCTGCTCACTTCTGCGGCTCCAACTCAAAGCATTCTTCTCTCCCTTGCCTTGATTTCCCTTCTCTAAGAAATCCATGCTCATTTGACT
>410590 NS=54 contig=overlapped:34
CCATGAGGAGTCCTGGAAACAATCTGGAAGACAATAAGGGGCATCTGTGTAGGAGAACAGAGTGTCAGGTCACTGCAGGGAAGTGCTGGGACCTGGCTTACTCTTAGTAAAGGTTCAGAGGTGCAAAGATTTTTGGAGACCCGCTGGTCAACAACTAAAAGGGAACTGGAGGGGCTGGAGAGATAGCTCGGCGATTAAGAGCACTGGCTACTCTTCCAGAGGACCCAGGTTTGATATCCCGCACCCGACT
>410591 NS=101 contig=overlapped:102
CAGTGTTTTATTGACTCTCATAAAGCCAATTGTATCTTTTCTCATGAGAGGCAGATACCTTGAAATTGGGAATAGAAGAACACATGGTTACTTTCTGTGTTCATGGTCTCTGAATACTCACCAGTAACCTCCAAACTAATTCGCCCAGAAGGTCCTATGAAATGGCATCCCTACATGCGACT
>410592 NS=16 contig=overlapped:62
GCATGGACAGAGCAAACTGGACATGATTGGTGAAGAAAAGAAAGAAAGAAAGACATGAAGTTGGGAGGTGGGAGAGGTGGTTCCAGGAGGAGTTAGGCATGGGAAGTATGATCAAAATACATTGTGCACATGCCTGAAATTAAGCATTACAAATATATGTTTCAGTTCCTTAACCCTATAACCCAGTAATTTCAGCTTTAAAACATTTGCCTACATCAGACT
>410593 NS=15 contig=overlapped:131
TGGTGCCTGACTCCCTCCTCCCTGTATGACCCCTTAGCTTCCCTTAGCTTCTCTGCAGGACCTGGCCATCACTGGGGCTGGCCTTGGCAGACTGACACGCTGAGACGATGCCTTGGGCCTGTGTGTTTTCAGACATGTGCCTGACACTTGACT
>410594 NS=77 contig=overlapped:119
AGGTGCTATCTGTAGCTCAGCTCTGCTGTGTAGCTGAGTGACCCCCAAAGTCACTGGGAGAAAGCCGTTAACCAAAAGCAAGTAAAACTAGTCGGTTAATCCAGATTTTTCCTGCATATCATTCAGATTTTGCCTGCTCCCTCAAGGCAACTCCTTCACACGACT
>410595 NS=86 contig=overlapped:113
ACATGTGACTTCGTACCATGGAATGCGTGTGGAGATAAAAAGACGACTTGCAGGAATCAGTTCTATCCACCACATAGGTTCCGAGGACTGAACTGGTCTTGGCGGCAAGTGCCTTGACCCACTGAGCCAGCCCTCTGGACCCTACATGTTTGTTATTGCCCACATACGACT
>410596 NS=92 contig=separate
CAGTGCTGTGATCAAGAACAGGAAGCCTCATTATCTCACCTTAAGAATCCTCTGATTATATGAGCCCTACCTCCAAATCCAGGACTCCCCTGATTTAAAGATTAGCTGAGTTGATGTGATTTCACCTCCTGATTAATTCCNNNNNNNNNNATTCCCTGTTGTTACACACAACACACCTCTCCCTTTTGTCAGGGAATCTCTGAGAGTCGAGTAGTCATCCTTCCACACCCGCTCTTTTACTATTTGGAACAGTGTTTCTCGTTTGCAGCTACATTTTCTTCGGGCACACTTGACT
>410597 NS=61 contig=overlapped:128
ATGTGCCAGGCAGCTTGCTGCCACTGTGACAAAATACCAGAGAACATGGCTTAAGGGGGAGGGGTTTATTTGGTTGACAGTTCCAGAGGTTCCAGAGGTTTCAGCTCACAGCTTAATGCCTCCAATGGGCCTGGGGTGGGGATAAACATCGGACT
>410598 NS=25 contig=overlapped:52
CTGTGGGTGTGACGAAGACACCACAACCCAGTGAGACCTAGCTAGCAGAGGGTTTGTTCAGCTTGCAGTTCCACAGCCCATCACCAAAGAAAGTCGGAACTCGAACCCGGCAGGAATCGTGCAGAAATGCAGCAGAGGCCACAAACGAGTGCCCCTTGCTGCTTGGCAGCTTGTTCGGCCTCCTTCCTCACGGTACCCAGGACCGCAAGCCCAGGGCTGGCACCACCAGACT
>410599 NS=12 contig=overlapped:39
GTATGACAGTGGCTGAGTTGTGTGGTCCTGGCCAGAGACTGGCTCTATTTAAGAGGGTGTTCAGTACTCAGTGGGCATTTTCAAAATGCTCTATAGAAGAATTCTAAAAGTTCATGAACACAGAGAATCTGGCTTAAGAAGAAGAAAGCTTAGTTTTGGCAGACCCTACTGCTTTTCGGGGTCTCAGCTCTCTCATGTGGTTCGCTCTGATACTCAGGTTCCCGGGAGTTGACTACACTCGACT
>410600 NS=65 contig=overlapped:108
ATGTGACCTTTTCAAAATCATTACATAGTTTGACCCTTCATCAGCAATCATGTACATCCAGTTCTACATTCTAAACTATACATAGGTTGGTCTGGCAGCCTTTTTTAAGTCATGTTCCTGGCAATTGTTCATTGACATCTTGTTGAAGCTCCTTTGTCTTTTTCCTGCATATGACT
>410601 NS=92 contig=separate
TGGTGCCCAGCGCACTGTGGACAGCAGCAGAAGTCCAATATCTAGAGCTGACCTGTCCTGTTCTTGTGTTCTGCTCAGTCAGAAGGAAGGGCTGTTTCCATGCATAGGAATCACTGTTGCGGTGCTTTCTGGAGCCTGAGNNNNNNNNNNCTTAGGGTTATAAGGAAACCTTGGAAGTATCCCCAAAACGCAACTGCTGAGCAGGCTCACCCACTTCATTTTGTGTGACTAGGCACCATAGTCCTCTGCAGCGGTGTTTGGTGGCAGGCTACACAGTGTTCCTGTCACCAGACT
>410602 NS=25 contig=overlapped:84
CCATGTTTAGCGACCCTGTATTTCCCTCCCTCCCCCTGTACCCAAGAGTACCTCCAGTAAGACAGAGGTTCCAAGTGTAGACAGATCTACCCAATATCTACCACCTCGCCCCAGATAATCCAGCTGAAGTTGCAGAAGGCCTAGGAAGTAGTGAATAAGCCAAAAACATTTTACTACTAGGCTAGGCCATCCATGTGACT
>410603 NS=76 contig=overlapped:89
AAATGCTGCCGAACTTTTCTAGGAGACATAGCATTGGGTCTCTGTTTCTGCCACATATAACTCCTTATTATAGTAAAAAGGACTTCTGGGCCTCTCAATAAAAGTATCATAGATGTATACTCCTCTTACTAAATCTTGAAATACTTGTGATTGCCAGGTTGGAAGGGGATGTGTGCATGCATACAACACATGACT
>410604 NS=61 contig=overlapped:124
GAGTGTCAGTCGGCAACAGACCGTGGGTTCCAGTGGCCCCATAGGCTCTGTTGTCTGCTGATGCGACTGTGTGTTTGTCAAAGGGCATGCTGTGCTATTCCCGGGAGGTTGCCTAGTGACAGAGTTCTCGGCACTTTCCCACTGAATGATGCATGAGACT
>410605 NS=71 contig=overlapped:108
ATGTGGAAGAGATGTCATGATGCCTCTCACACAGGAGCTATTGCCGGGTGATGGCTACTGAGTGAAGAACCTTCAATTTTCTTAAAGAATGAGGCTTCTGAGAGGCTTGCTCCAGTAGATGTACATAAAGGCAGCACTAAGCAAATGTGGGAAATTTTTAAAAAGCACATGAGACT
>410606 NS=27 contig=overlapped:125
GGGTGTGGGCTATATGCAGTTTAACACTCAGAATAGACCCAGGCCTGGGCAGGGGTGCCAGTATTTAGCAAAATGCTGTCATGGCACAGACCAGGCTGGCCTTGAACTCACAGAGATCTGCCTCCCTCCCAAGTGCTGAATTAAAGGATGCACCAGACT
>410607 NS=41 contig=separate
ATGTGCAGTGTACAAGCAAATTTTCTATTGTTTCACCAAATGAATAAGGAGAGACATCTGTATTCTTAGATGGCTTGCTCAAATAAATTATGACTCTGAATTTTTGTTTATGGATAGTGTTACAACAGCGAACTTGCAACNNNNNNNNNNGAGAGATAAAATCATAAAGTGTTAACAAATTAAGTCCACTGAGGGTTAAAGTATCAATAATTCAATAACTGAATAAAATGTATCCCAGGATGCAAAGGTAAATCAAAATGGAAAACTATAAGATAGTCAGCCTAACACACGACT
>410608 NS=84 contig=overlapped:117
CTATGTTCCTGGAATCAAAACTTGAGTCAGCATCACAAAATAGTGTTGAAGCCTTTTATTTGAGTTGGTTCTATTAAAACAGGCAAGCTCAATAGCACATTTCCTGGGGCTGAGAAGTGCTTCTAACAGCATCCTTGAGCTCTTACTCTTGAAGGTGACACACGACT
>410609 NS=31 contig=overlapped:70
CTGTGTATGAATCTGCTCTTTTCCTCCCGAATCTGACTTAAGACAATGTTTGCAAGTGAAAGCACAGACTTTCCAAAACAAAGATGAAGAAATTCCTTCTGGTAGCCAGTTCCTCAAGCGTCTACAAGGCTGAAATAGCAATTAGAGCCTCAATACAGGGGCACAGGGGACCCTCGGGATGGCGCAGTAGACACAGCACTTGCTGCACAAGACT
>410610 NS=33 contig=overlapped:84
ATATGCTCATATATTTAAATGCTTAATGGAACTATCAGAGACCCTTAGAAGGACCTGGAGGTGTGACCTTGTCAGAGTAAGTGTGTTACTGGAGGTGAGCTTTGAGTTTTCAAAAGCCCAAGCCAGGCCCAGTGTATCTCTCTTGCTCTCCGCTAGAACTTCAGTGCCATGCATGCTGCCATGCTCCCCACCATAAGACT
>410611 NS=27 contig=overlapped:126
GGGTGCTGGGAATCGAACCTGGGTCCTCTGGAAGAGCAGCCAGTGTTCTTAACTGCTGAGCCATCTCTGTATCCTTGTGGAACTGCTTTTGGTATAAGTTCCTGAACGTTACTGAAGTGAGAGGTACAGACTACTTAGGAACAAAAAGACACCAGACT
>410612 NS=1 contig=overlapped:29
ACATGGCACATTACAGATACCTCATTACAGGACATAGCACACCAGAACACATAAAATATTACAATTTTAACATCACACTCCCTGCTTCCCTGAGATCACTGATTGGACCATGAAGACATGCATAATGTCTTATTCATCTTCAAGTCCTCACGACCTATCTTAGCGACTGACAAATGGCAAAAAGATATTGGAAATGCCACCTGGAAAAAGTCTATCCGAATCAGTGGAGAATGAGCCACATGTGA
>410613 NS=115 contig=overlapped:87
GCATGCAGTAGCCAGCTGTCAAACTCATGCCAGAGTAATGCTTTGCTGGATTACTAGGCCATTTCACTCTGAATTGATCCAAGTGCTTTTTGGATATCTCTGAATTCTCCAGGTTTCTTTGTCCACATCATCCCCAACCCTTTTGCCCAACAGGAATCACTTATGTATGCACTTGGCCCAAACATTTTCATCTGACT
>410614 NS=64 contig=overlapped:78
CAGTGTCCCATCAGGAAACAGGCCAAAGGCCAGCCTGCAATACGAAGGAGCCTCACGTAAAACACCTCCCAGTATGCATGCTGCCAGGTCTGACAACCTCAGCTCCATCCCTGAAACCCTCGTATGAGAAAGATCTGAGACTCAAACTTGTCATCTGACTTCTGGCAATACCTTTGACATACACATACCCTTCGCCCACACACGTGACT
>410615 NS=87 contig=overlapped:100
GAGTGTTTCTTTTTAAAACTGTTCATCTTGAAGGAATTCTAGACGTGTGGAAGATTGCAGGGAAATGTACGGAAAAGTCCTGTGACCCTTTCCCAACTTCTCTTGATGGTAATATGTCATACAAGCACAGTGCAGTGTAGAACCAAAAAGCCAGCCTTGGTGCCATACCCAAGTTCACTTGACT
>410616 NS=26 contig=separate
CTATGTGCTCCCCTCGACGGGGAGTGCTCTCACATAATTCAGCTCCCTCCTTCTTTCCAGAAGTTCAAGTGCTGAAAACTGAAAATGATCTTGTCTGGGACATGTGAATACATATGACTGGTGAGAAATCAACCGGCTGGNNNNNNNNNNTCCTTGAGAGAGCGAAGCCTGCCTATGTTAGCAGAGCCAACTTTCCCCCCAAATTTCTGACTGTTATCCCAGAGAACCCGCTCTGCTCTCCTGGATTACATTGTCATTTGGAATGTGTGACACCGCGCTTCAACGCATCTGACT
>410617 NS=49 contig=overlapped:92
ATATGATTATGGATGGAAGGTAGGATGGTTAAGGAGAATGGCATTGCATGGGGGCTGGGAGACGGATGATGACGCGATTCAGACTGTGTAGGTAAGACTATCTCCCTCACCTAAGGTAAATATGGCAATTGGAAAATCTAACAGACGTCTGCGTCTTGTTATTTGTGATAGCAGGTTAGAAGACACCAGACT
>410618 NS=116 contig=separate
ATATGTGTGAATCCAGGTGTGTGAAGGCTACAATGAGCATGTGGAGGTCATAGGACAAGTTCAGGTGCCAATCATTATGTTTTAGCTTGTTTTGTAACAGGGTCTCTGTTTGTTTTCTCTGCACATTCCAGGCTAGCTGGNNNNNNNNNNGCTGGCCCATGCCCTTCCAGGGACCCCTCCATCTCTGTCTGCCTCTTGTCTCTGTGTGGCAGTACTGGAATGACAGATGTTCACCCTTACACATCTGTCTTTTGGGTAGGTTCTGAAGATTCAACCTCAGGTCCTCACACGACT
>410619 NS=38 contig=overlapped:66
GAATGCATGGTCTACAGTACAGATTCCTGGGTGTAAAATATACATCAAAGTTCAAGGCGCGTGACCCAGCGAGTGTAGTCTGACTACCACCTGATACTTCTACGATTTTCTCAAATCAGCATAATCGCCTTAAATGCTAGGTATTAATATCCCTACTTAAGGGCAGAGCCTTGGAGGATACAGAGAAGCTTGACCTTTGTCCACACCAACATAAGACT
>410620 NS=100 contig=overlapped:78
TTATGTTACATATGTAAGGGCAGCTCCTGTGAAGTACAGAAGAAAGCACTCTGTTCCTCAGAGCTGGAGTTTTAGATGGTTGTGTGCCACATTATGTGAGACAAGGACTAGAACTCAGGTCCTCTGTAAGATCACTACATGCTCTTAACCGTTGTACCATCTCTCCAGCCACAGATAACGAATTATAAACATAGAATCACACGACT
>410621 NS=10 contig=separate
AAATGGACCCGTACCGTATTGTGTCCGTTACATGTGACTACTTAGTGTTGTCCTTTTGAGGCTTGGTCATGTTGCGCACCTATCAGTAGTTTATTTCGGTTCACTGCTGAACTCTGTGGATATTGACTTAGTAATGACATNNNNNNNNNNATTCATAATGCCACAATTTATAGGTTTTTGTGGAATGTGGACTTTTATTGTTCTTCAGTAGAGCTCTGGAGCAAGGTAGCTCTGTCGTAAAATAAAGTTTAATATTTTAAGAAATTGCTCAGCCACTTTCCAAAGCATCTGACT
>410622 NS=77 contig=overlapped:94
GTGTGTCAATATGTATTGTTTCTTTGTAATGAGAAAATTAAAAATCTTAAAGAGGTGGCTTAGTGTTTAAGAACACTTGTTGCTCTTTCAGAGTTTGGTTCCCAGTACCCACGTCAGGTGCCTCACAACTGCCTGTAACTCTAGCTCCATAGGATCTGATGATGCCATCTTTCTTCTGAGACATCTGACT
>410623 NS=53 contig=overlapped:7
GGGTGCTGGGAATTGAACCTGGGTCCTCTGGAAGAGATGCCAGTGCTCTTAACAACCAAGCCATCTCCAGCCCCTTTCAACTTTAATAAGTAAGAATTCAGGGTTTTTTTTTTAAAAGCTTCCAAAAATCATCTTTGTAGGCCTGTCCTTAGAAGTTGAGTTCATGTTGCGGTTTTCCTGAAATATGTTTACGTAGATGGAGTATGTAAGCCTTCCAAACTGTACCCCCCAGTTCTAGATATTGCGGAAATAAGCTCTGTATGGCAGACATATGACT
>410624 NS=73 contig=overlapped:85
CTGTGGCTACCTTCACGAGATCAAGCCTGTTATAAATTCCAGCACGGAGGTAGAGGGGCTCCGTAGTCCCCACCCCCAGTTGAGGCTCTAGTAATTCTTGGTGAGTGCCCAGGGAGAGAGGCCCGCTTTCTTTGAGCAGTACCTGGTGGCAGGTTACCTGTGCCCCCGTGGATAATCCTACAGCTATGTGCACACGACT
>410625 NS=51 contig=overlapped:128
AGATGGTTCAACAGATGAAGGCACTTGCCACCAAGCCTGACAGCCACAGTTAAAGCTCCCAGACTCACAGGGCAGAAAGAGAGAACCATCTCCTGCATGTCTCCGATGCACACGTGCAAGCCCTGGCACACATGTTACATACATAAACACTTGACT
>410626 NS=80 contig=overlapped:114
GAGTGCCGGGCTGCCGTGTTGAGGATGTGTCTGGCTCTGAGGACAGCATGCTAGCAGTCAGCAGCATCTTGTTCTGTGCCAAGGAGGATCTGGTACCCCTGGACAAATATCTCTCGGTCCTCTTGTGCTCAGCTAGTAGGTGTGTCCATTTGACATGGTAACATGAGACT
>410627 NS=130 contig=overlapped:36
GAATGGCACTGACTTAGATGTCCTGTCAGTCTTGCTAAGAGCTGGACAAGAGCACATTACTTGAGCCCGAGGCCAACTCCCTTTCCCACTCCTGGACACTAACGTAATGCCTAGGGTGGCCAGCAGCTGCTTGCACAGAAGGCAGCTAATCAGGGCTGTGCTGAACTAGAATTTCCACTGCCAAAGGAAATCCTGACCCTGTTATGAAAAACACACATAACCAGCAGCAACACTTCTGGCACAGGACT
>410628 NS=55 contig=separate
CTATGGTAACAGACCGAGCATAAACACAAGTTCAGTGTTTGTGATCTTCTCCTGCAGCTACACCATTAGCCCAGGCAAACAGTCCACACTGAAGACTTGTACTTCCCTGAAAAGATCCAGTTCTCACACACTGCAGGTGGNNNNNNNNNNATATCTCAATATCTTTGCAAATCACTCTGGCAGCACATCGGAGAGCTAAATATATGTTCACCCTCTTATCTAGTTTCATTTCTTCCAGGTATTTGTATAAGAAAAGTGAAAATATTATGTCCAAAAATGCCTGTACACAAGACT
>410629 NS=52 contig=separate
CCATGCCCAGTGAACCAGGGAACCAGGGTTTGTGCAAGCCAGGCGAGCACCCTACCAACTATATCCTGTAATTGCTTTTACTTTAAAATCCTAGTCTTGAGTTGATACAGAACTCAATAGCTTTTCCTTCTCTCCCCCCTGTGTTAATCTCCATCCCGGGCTCCTCAGAAGCAAAGACTGTGGTTAGAAGGACCTTGTAAACTGTCTCTGCCTCCTCTAATTAGGCAGAGATTGAGCAGGAAGATCCAGGACAGGAATCCCATTTTCAGTATTTCTGTGTTTTACTCATGTGACT
>410630 NS=110 contig=separate
CTATGAAACAGAGGCTATAGGCCTACTGGCGTATGGACTCTCTAAAGAGGGTACTGAAGGCCAGAGTGGGATAATCTTATTGTTGACAAAACAGTAGCTTGAACACATTGGTCAGGCCATATTCCTCTTCTGTACAGGGCTGTGTGTCACTTCTCTAAGGTTCTATATAACCTGGGATCTGATTACTATTCCTCACCCTTTTGCTGTTCTGATTTGGACATGATCTGGCCCTAGAGCCTCAGGCCAACTGCTTGCTCTATTGAAAAGCCTGTCTCTTCAGCCCAGCATGGGACT
>410631 NS=32 contig=overlapped:119
GGGTGGGGCTATAACTCAGTGGTAGAATACTTGTATAGCACACTGAAGACCCTGGGTTCTATACCTCGCACTGAAAAGAACAAATGAAGGACATGGTTAGATTATACCTACCTTATAGCATTCTGTGAGCATTAAATGAGGCAATTTATGCCCAGGCATGGGACT
>410632 NS=41 contig=overlapped:112
TAATGGGAACAGGGACTGTCTCTGACAGGAACTGATTGGCCTGTTCTTTGATCACCTTCCCCTGAGGGGGGAGGAGCCTTACCAGGCCACAGAGGAAGACAATGCAGCCACTCCTGATGAGACCTGATAGACTAGGATCAGAGGGAAGGAGAGGAGGACCTCCCATATGACT
>410633 NS=112 contig=overlapped:51
GGGTGGGGAGCCTCTCCCCGAGGCTGATCCCCAGCCTCTCCCGGATCTGCAGCAACCAGCAACCACAGTCAGGGGACAGCCAGAGGGACAGCTGGGGAAGGGGCGGCCCCTTTCTCCCTGATTCTGAGCGAAGTCTCCTGCATCCCTGGGTCTGCTTGCTAGACTGCAAGGCATGCTCCTGGGCCATGCTCTGACAGGAGCATGGTAGCTGGGATGCATGAGGACACTGGACT
>410634 NS=121 contig=separate
AGATGGATGGAGCTGGGCCTCACAGGAGGCATCAAAGGGCTGCTCCGAGACAGCTGACAGTGATTGGTAATATCAACAGCTCCATCGTTTAATTAGTCCTCGAAAACAATCCATTCGCTTACCTAGTTTAAATCTGTCACACTCTGCNNNCAACATGCCAGGACTGTTAAATAGCTCCTTCTTTGCAGCTTGTATAAGCTGAAATTTAACCTTATCCATGTCATCACGTGTGCTGTATTTAAAGAAGCGGCAATTAAAAACTGCTCACTCATCAGCCTACTGCTCCATCTGACT
>410635 NS=64 contig=overlapped:121
TTGTGGATTCTACTTGTTTAAACATCTGAAGTGCGTCTTTTCTCAAACCCGATTCTCCTGCCCACTGCCAGGTCAGGTTAGAGAGCTTGAGAGTTGACTTCATCAGCAGGGTGTCCTTTTGATATCTGTGTTGTAAATGGGACACAGAGGCAATCACACGACT
>410636 NS=16 contig=overlapped:111
GAATGCCTGAATGCCAGAAGAGGGCATCGATCCTTGTATAGATGGTTGTGAGCCACCAGGTGGTTGCTGGGAATTGAACTCAGGACCTCTGGAAGAGCAGCCAGTGCGTTTAACCACTGAGCCATCTCTCCAGCCCCTTGTTTTGTTTTTTAAGGACAGCCTCTCACCTGACT
>410637 NS=46 contig=overlapped:61
ACATGGTTTTCCTCCAGGCTGTCAAGAACAGAGAGGAGGTCAAGTTGGCATTGACTGTGGAGGAAGATGTCAGGAAGGGTTAACCTCCTCATTTAAAGAATCCCAACATGCAGAAGAATAAGAATACGCAAGAGGGGTGAGGAGTCTCAATTCCAGGGACAGCCTTGCAAGGCGACTCACTCCTTGGTGCCGCTACATAAAAATCCCCAGCCTGCACAGGACT
>410638 NS=37 contig=overlapped:87
CTATGAGTGTCTCTACTGTCACATCTCATGGACAGATCAAAAGCATGGAAGGACTATAGTAAAGATGGGACATCCCCCAAATGAGAATTATTTCATGTAGAACTGGCAAGACAGCTCAGCAAGGAAATGCTCTTGTAGCATAAGCTTGAAACCTGAGTGAGTTCCCCCAACCCACATAAGAAGTTAGGCACCAGACT
>410639 NS=71 contig=overlapped:88
ATATGGGGCTGGGCCCTTCCACGTTAAAAACTAATCAAAAAACTGCCCCACAAACTTGCCCACAGACCAATTTAATGGAGGCATTTTTCTCAACTGAAGTTCTTCCCAGATGACCCTGACTTGTGTTAAGATGACAAAACAACTCAGCAGCACAACCAAGCAGCCTGAACTGAGATTTCTTCCAGAGCTCATTTGACT
>410640 NS=38 contig=separate
TGATGATTTTTAGAGAAGGTAGGAATTGATCTACCTCAAAATCCAAATATAACAGTTTTGTGCATATACCCAAAGGACAGTTCATCTTACCCCGGAGACACTTGTTCAACCATGTTCATTGCCGCTTTATTCCTAATAGCNNNNNNNNNNATCAATAACGAAAATATGTCGTATTTACACAATGGAGAATTACACTGCCATCAAAAACTGAGAGCATGAAATTTGCAAGGGAATGAATATAGAGTAAAAAAAAATAGTTTAAATTGGGGAACTCAAGTTCAAAAACACAAGACT
>410641 NS=84 contig=overlapped:107
AAATGCACGTGTGCAAACATGGACACCCGCAGACAAACATAACGGTTGATGTCTCTCACAGAACCCACCAGGGAGGCCCAGGGAAGTAGAACCAGTAATGGGATTCCGCCAGGGCCAGGCGGTATGGCAGCACCCAGGAGGGGAGGCGCCTTCCGCAGCAAGAGGGCACACGTGACT
>410642 NS=95 contig=overlapped:30
GAATGAGGCTTAGGTGTGCTTGCCTGCTAACGTTAAAGCGGCTGTGCGGCCCTCTGCGGAAATAAAATGCTGTGTGTTGCTGATACACTTTGCGTTGAGTGGCTGTTTTCTTAGGGCCCCAGGCCCCTGCCTAAGAAAGCCCCTTGGATTCTCACCAGTAGAACTTGAGCAAAACGTAACCAGTTAACGGTATGTTAGAAAACTCTTCATTTAATAAAAAGCTCCTTATTTCTGTTGTATGTAAACATATGACT
>410643 NS=88 contig=overlapped:112
AAATGTAAGAACTCTGAATATCTGAGACTATCGATTTGTTTTTGTCATGGTTTTGTTTTTGAGACAGACTCTCATGATCCTACCTTAGCTTTGAACTCACTATGTAGCTAAGAACGTCTTTGAATTTCTGATCATCTCACCTCTACCTCCAGAATGCTGGAAACACAGGACT
>410644 NS=14 contig=overlapped:108
GCATGCCAGAAGAGGGCACCAGATCTCATTATAGATGATTGTGAGCCACCATGTGGTTGCTGGGAATTGAACTCAGGACCTCTGGAAGAGCAGCCAAGTGCTCTTAACCTCTGAGCCATCTCTCCAGCTCTGAAGTGTACTTTCAAAAAAGACAGTTCTTCACCAGCCATGTGACT
>410645 NS=54 contig=overlapped:77
CCATGTTGGCTTTATCTGAGACAAGGAGCAGAGACAAAGGGTAGGGTACAACCAGGGCAGCAGGTACACCAGGAGCCAGCTCTGAGGTCACTTGCTGATGAAGGGGCTGGGTAAGCAGGTGACCAGGCAAGAGGGAGAGGTCAGGGCAGGATGAGAAGTTTTTGGTACTCAGATTCTTCCCAGAAGCCAGGATGGGCCCACATGACT
>410646 NS=83 contig=overlapped:107
TGGTGTGTTGTTTGCTTTTTTGATAGCTAAACAGGACAGACTGATTGACTGAGTCACTCACAGGTATTCATTCCTCCAACAAATATTTATTGAAGGATTCATAATCTCAAGCACTGGGCTATAGGATTTTTCTCACATCACTTAATTGAAATGCAACCAGTATTCTCACATTAGACT
>410647 NS=103 contig=overlapped:107
GGGTGGGAGGCCTCCGTGTTAGGGAGTGGGGAGGCCTGCCTGCTGGACGACATGCAGGAGGCTGGCCTGGGCTCTGCACCTTACCTTGTTTGAGGGGTCCCCAGAAGATGAACGCTGTTTCGGGGCCCCAGTTGACAAATTCCTGGGGTTTCCACCGCACACGGAGCACACTAGACTGGACCACTTTGCAGAAGGTGGTTTTCTTGCCATCATCAGCCGAGTAGCAAGTAGTGATGGGAGGGAGCATCGTTCATATGA
>410648 NS=108 contig=overlapped:70
TGATGTTTATTCTAATCATCACCTGTCTCAAGTTTGTGTAAACAGCCACCATTAGTTCTCGTATTTCCATTAAACAACCAGTCAATGCTGTGTTCCATGCTGCCCCTTCAGCCATAACAAAGCCTGAGATCTATGTGGACATATGCAGTCTGTGCTGCTGACTAAATCCTTGGTGATGTCCTTTGGCTTTGCTGTCTCAGGTGTTCATATGACT
>410649 NS=67 contig=overlapped:104
ACGTGAGGTGGGGAGCAAGCACCTTCTGGGGGGGGAGAGGGGTTGACGACAATCCAGGGGTGAGAGAGCTAATTAAAAGACAGCCCCAGAACCTGGGTGCCCCAGTTTCCATGGCCATTGACTCCTTATTTGACACTAGACCTGGAAAACAAAATCTCACTGGCAAACACATTTGACT
>410650 NS=22 contig=overlapped:82
ACATGCATACATACGATATGTGAATGTGTTTTTATGCTGTCTTATTTGATCATGTTTTTGAGACAGGCTTTCTCTGAAGCCCTGACTGTCCTGGAACTTGCTCTGTAGATTAGGTGGGCCTGGAGTTTAGATCTGCCTGCCTCTGCCCCCATCCCCCACCTCCCCAAGAGTTGGGATTAAATGCCTGAGCCACCACCCGACT
>410651 NS=52 contig=overlapped:117
AGGTGAATGCAGGCAAAACACCCGTACATACAAAAGTAGGACTCTAAAATTAGGAAGGTAGGTATATGAGGTGGAGATAGATCAAGGAAAGAATCTGATATCTACATTGGGCCCCCACACAGGTACATATCAAACACACCCAATGCCACACACTCATACATGTGACT
>410652 NS=78 contig=overlapped:99
ATGTGCACGACAGTACCTGGCATTACCTGGGTGCCGAGAACCTGGACTTCAGTCCTCACTTTGGCACAGCAATTGCTTTGGAGATCCACTAAGCTCTCTCCCCCAGCCCAAAATATCCTTGCTATAGAAATCTTAAGAAACAGTGTACTCTTGTGCAATTATAAACTGAATGGTTACATTTGACT
>410653 NS=71 contig=overlapped:5
AGATGTATATATGCCATGATACTAATCAGAGTATATACACACACATATATATATGTGTGTGTATATCATATGTCACAGTACTAGACAGGGCAACCTCAGATGCTGGCTCTCCACTTCCACCTTGTTTGAGGAAGGGTCTTTTTGCCTCTGTGTATGCTAGCTGAGCCCAGGATTCTTCTGTCCCCACCTCCCATTTTACACAGGACTTTGGGAATTACAGATTCACCCTACATGGCCTTTACGTGGGTTGGGGATCCAAACTCTGGGCCTCATGTGACT
>410654 NS=4 contig=overlapped:62
GGGTGCATTTCCTGAGTTTAAGGATGTCTGAAACATCAGGAAAGGGAGCATGTAGTGGGACCAAGCAAAGAACTTCAATTAGGACTAGAAACAGACTGCTAATGGTTGGACAAGATATGCACTTCATACTCACACCTCCAGTGATCTGATTTATCCAATCATACTCCACTTCTAAATAACTCTATAGTAATCTATTCCTGTCTAAATAATGCCACCAGAC
>410655 NS=113 contig=overlapped:106
CAATGTGGATTGCCACAACTCATGCTTGAAGAACTAGGTGTTTCTGATGTGAGTCTGCAGAAGAAGGCCTTAAAAACCTTCCAGCTTGCTTTTCCTGGATATTTCCTGTGTCTCTTTTCCTTTAATGACTGTGAATGTAATGTTCCTAACAGACCATATCTTTAAAGAACATAAGACT
>410656 NS=36 contig=overlapped:132
CTGTGAAAACGATGCTTGAGATATTGTGTAGGCCCCCATTCTGTGCATCTCCTCATCTGTTGAGTTGGGTTACTTGCTTGGCTGATATGAAGATTGGTATGCAAATAGCGGCTTTTGTCCCTGTCTTGAGGTCTGGGAGTCTACACAGGACT
>410657 NS=90 contig=overlapped:66
CTGTGGGCCAAGAACCAAGGTTCAGCACAGCTGGCTCGTTCTGACTTAGAATCTCTTGGAAAAGCAAATTCTCCTTTGGTTAGAGTCAGGCTGGGGCCAATGATGTGATCTCACCTGAAGTTTTCATCGGGAAATTTTTCCTCTGAACCTCACACAATTGTTAGTACCCTTTAGCGTCTAACTGTTTGGCAGTGACCGTGGTGCCCAGCCACTGGACT
>410658 NS=39 contig=overlapped:86
GTGTGTCTTCTGGAAGGAACCCACACCCTTCAGCCCTGACTCCAACCGTCTTCTCACCAAGGCCTCCCGGACTCCTCCACACGTGTACCTCTCACTGCGGCCCTGTAGACAAGCAGCAGCGCCTCCCACGCTTTCTAACTGACCATCTTCCGCATTCTCCCCGCTAACAAGACCCCGGTGACAGATGTTCACACGACT
>410659 NS=8 contig=overlapped:42
CTATGAGTTCAGGATGGTACTGTTGGCAGTGCCAGTAATTATTGGGAAACTAATAAAGATTCAAAAAGCCATCTAGAATTTCACTTTTTCCAGTTGAAGTTCTAACATGTGAGAGAAATTTACCAAATGCTTTCAATTTCTCAGCTTGGTATCACCTCCAGATACCAGTACAAGCTTTAGAAACATGTAGGTTGGTAGGTGGATGCGTGGATGGGTGGGGGGGCAGATGGATCATCTGACT
>410660 NS=100 contig=overlapped:20
GTATGTGTTGAAGGTTTTACCTGTAGTCTTTCTTCTAGCCTATGATACAGCGCATCTCTTAATTTCTAAGTGAAAGTGATAAAATATATACTTGGAGGCAAAGACTAACCAGAATTTAATCTTTTTCAGAAGCCAAGAAGAAAGCACCTTGTCCTGGACTTGGCTTGTTTTACACAGTGTTGTCTGCCTTCCTTTTCTCAGTGGCCTCTTTATTTGTTAAAAAAGTGCAAGGCATCCATGCTGTAGAAATCAGTGCATTTGACT
>410661 NS=78 contig=overlapped:120
AGATGCTCTGGGTGCGGTTGATATACTCAGTGTCATTCCACTGAAGAACACTGAATTGTCCACTCTGCACTTATCAACTGTGAATAACTTATTGGCTAGGTGTGCAGCTAGCCAATTTTCTCCCCATGGGTTCTTGGGACTTGAACTCAGGCCTTCACATGACT
>410662 NS=20 contig=overlapped:55
ATGTGTAAGTGCCTATGGGGGCCACAGCTTCCCTGGCTGCTCTTTTACCTTAATTCTGGAGTTCTCTCACTGAGCCAAGAGTTAATCCACTGAGCTAGGCTAACTGGCCAGTATGCTCCAGGGATCTTCCTGTTTTCATCTCACTCCTCACCCAATCCGGACCCTCCACTGCCATCCTTACTGCAGCCCTGGAGTTACGGATTGCAAGGACAGCTGCCCTCACTCGACT
>410663 NS=31 contig=overlapped:5
ACATGCAAAATATATGCATGTGTAATTGAAATTAACATTCTTGTTCACCCTCTTGCTTTAAAAAGTTATATAAAATAAAGAGACCAATGAATATTTTTAGCCATGTATCGTATCACATTACCCCTACAACTCTATCACTAGCATCAATGTTGGACCCATCAGCGAGCACTAGAGGAGAGTGACAGAGTAAAGGGTACTGTTCTTCTCGGAGATGTCAACGGACAGTGATGAAAGGAAGGACTTAGGGTTACTGGGAATTTAGTCCTGAAGGCACACGACT
>410664 NS=49 contig=overlapped:59
CAATGTGACACCTTTGCTCATTAGGAATGGCAGAGACACATGGATCAGTATTCTTTTTTCAAGGTCTTTTTCTTGTTAATCATAGGCTCTCTTGAGTGCTATGGCCAGGGATATGAGGTTGGGAACCTTGGCGCATTCTGTGGCTTCTTCAGGGCCTCCTCAGTGCCACCAGGAAGTCTTTGCACTGTCTCTTGCAGCAATGACTAAAAAATGTAACACGCGACT
>410665 NS=12 contig=overlapped:90
TGGTGCTTTTCTGTGAATGAATAAATGAATGAACGGAACTTTCTGGAGAGTCCATTCAATAGACATTTCCCTTATGCCTGGGCAACCTTAGGCAGGGATAGCGCTCTGTACCCCAGCTGCGAAGGACACAGTAACCACGGTCTCTGAAGATGTGTCTCCTGCTTCAGGAATCTGGTCACAGCCTACACCAGACT
>410666 NS=54 contig=overlapped:82
TTATGAAAATAAGAGTATGAATAGCTTATTGATGGTTTTCACAGTGATTGCCTCCTAAATAAGGACATTTTAGATGTATTAGCTTTAGACAGTATTATCAAAGTTAATTACATCCAACAGCTCATATAGCAACCAGTTTAGTCTTAAACTAGTTGCATAGCTCAGCGTATACATCTTTTGGTTCTTGTTAGGCCACACGACT
>410667 NS=80 contig=separate
TTGTGCGTGAAACTTCCGTGGCTCCTGACCACATGGAAGACTCTTGGAGTTCTGCTGTGTCTCGTGACCCCTTGATTCACATCTTTTGGAGCTGGAAGCCTCTGACTGTCAGTGGAATGATTGATAGAATCATCATACATNNNNNNNNNNTGCGTTCCTGTCAGGGTCAGGGGTGCTTTGTAGATGTGACTAAAGTCAGGACTTTGAGGTGAGAAGACTCTGAGGCATCATAGGGCCTTTCCATGAGGAGCCAGGAGGATGTGTGCTGGGAGAGGGGCTGGGCTCACGGGACT
>410668 NS=113 contig=overlapped:83
TAATGGGTTTATATTGAGGTGATTCGAGTCACAGGTGCCTTTTAATACTAAATAAGAGGCATATCCTGTTCTAAAACCCAGTGGGGGAAATCTTGAAGTGTAACTTTGTTCTCAAGTTTGGCCAGAATGAAAGAGTGAATGATCAGATTCATCTAGGATTTGCCTACTTCGCACACTGTGCTTGCACCGAGTGCATTCGACT
>410669 NS=63 contig=overlapped:105
AAGTGGTACCATGGTTTAAAACAGTTGCAGAAGTCCTGGGTTTCATTCCAAACACCCACAGGCCAGCTCAAATCATTCTGCAACTCCAGTTCCAGAGAATCCAAGATCCTCTGCAGGCATCCACAGGCACTAGGCAGGCACATAGCACACATACACACATGCAGGGATAACACTCGACT
>410670 NS=43 contig=overlapped:91
CTATGAAAGTCACTATGTGAGTTCCTCAAAAACAAACAAGAGAACCTACCATATGGCCCAGCTGGCCACAGGTTCTTGCTCAGCTTTATGGTAGCAAACATGAGTTATAATAAATTACTACACACTAATTCAGGACTGAAACTGGGATGCTCTTCATTGAGGCTACAGGCTTTTCTGTAAAATTCATAGGACT
>410671 NS=102 contig=overlapped:98
CAGTGTGATCGCCTGCACAAGTCCTGTGCAAGATAAGCTTTTTAAAACCCTAGCATGGTGGGGAAGGCCTACCAGACTCTACTCCCAGCTGAGGAGCTGTTAGTAGTTGGTGGCCGCCAACTACTCTTCTTTGTTGGGGATCCTTATAAGTTATTCATTCCCAGGAACATGACCCCACATCCGACT
>410672 NS=109 contig=overlapped:85
TAATGGTTAGTAAAAAGCAAAATCATACTTGTTTATTTCCCTAGTTCTTACCATTTGAGGGATGGACTCAGAGGTCAGATACCTTAATGACTGCTGTGTCAGCTTGATTACCAAGCAGGGTCAATGAGAGGGAAAGAAGTTAGATCTGCATAGTTCTGACAGACTTGTCCACCCAGTTACAGGAGACACGCACATGACT
>410673 NS=48 contig=separate
GCATGACATGAGGCTGCGTCTCTTCACCCAGTGTTAAGCCGTCTTTTTCCCACCAGAGAAAGAGAAGCAAGAGAAGCCGATTCGGGAATGAGATTCCAGGCTCACGCTTGAAGGCTTCAGAACACGGCACAGTTATTTATNNNNNNNNNTTCTCCTGATCCTCCATTAATAACATGCCCCCCATTCATCCCTTGATGCTTTGTCAAACACCGCAGTTCTCAAGCCTGCCTGTGATGTGGTGAGGAGCAGCGCTACTTACTAATTTTGTGATGGAAACCATGTCACCATCAGACT
>410674 NS=92 contig=overlapped:61
GAATGTATAGCAGCCAGAGGAATGTTATATTTCATCCTGTCATTTATTCCTCTGAAACACAGAAAACTGTGTTCAGAGAAAAGAGATCAAAGAGTCTATGCTAATGCCTCCGCCAGTTTTCTGTTCAGCCATATCCTGGCCTGGTTTGGTTGAATAATTCCAGTCCTAAGTTATTCTTTCACCGCGCTGCAGGGTGAAAGGTAAATTGTTAACGCATCTGACT
>410675 NS=120 contig=overlapped:89
TAGTGCTGAAAGCATTGAAGATTTTTGGTGATTCGCTGACCTTCAGTCCACCCTGTAGAGTGGTAGAGGCTGATGGCAGCAGCGGCACTGAGATAGATACAGTCATCAGCAGGAAGCAAAGACAGGTAGGCAAGCAGCCCACCTTGCCTTCATTTCCTTAGAAGGGATCTGTGGACAAGTGCAGCTCACTCGACT
>410676 NS=111 contig=overlapped:80
TCATGAGCGAACCAACATTACCATCATCATCATCATTACTCACATTGCAACTGTCTATCCCAACACCATTGCTTGGGGGCCTCCATTGTACGAGGCACCAGGCCAACATTATTGCCGTGATGGGAGTGGTTGGTTTCCCATGTCATGTGTCAGAAAATAGGAAACAGAACTGAAACAGTTTTGTTAAGGTGTCAGCATCAGACT
>410677 NS=17 contig=overlapped:88
CTGTGAGATCAGGACTTGTAGCAATTTTAGCAGCTGGACTCTGCAAGGTGGAGTGTGCCTTGTCACATTTGGTGTGGCTGTAGCAAAATACCTAATGCAAGGTAATGTAAAGAAGAGGTTTATAAAGGTTTATAAAGAAGAGGCTTGTAGTTCTAGTGCTCGGAAGATTCAGACACCATGGCACCAACATCCGACT
>410678 NS=99 contig=separate
AAATGCGTTGGTCTGAATGTACATTAGCACTGCCTGGGTTTTGGAAGCAATTCCGGTCCAAGATGGAAATGTAGCCCACATAGAAACAGGAATGATCCTAAAAGCAAATTAAACAAAGGCTCTAATTACAAATCCATTTANNNNNNNNNNATAAATAAATATCCAGAGAAACAATAATCCACTGCTTAATAACATGAATAAACTAATTCTTAGAAGCTACAGGGTTTTTTTTTATCACAGTTTTCACATCATTTCACCTTTGGAATTTTAAAAGGTTTAGGAAGACATTGGACT
>410679 NS=52 contig=overlapped:96
CTATGAACACCTACCTGTAAATGGAGGTCAGAGGAGGAAGGCATGTGCTGCTCTATTATTCTCAGCCTTATTCCTTTGAGAAAGACTCTCTCACTGGAGCTCAGTTTCTTTAGACTGGCTGGCAAGAGAACCCCTAGGGATCTTCCTGTCTTTATCCCGAACAGCTCCGGAGTTCTGGGCACACGACT
>410680 NS=29 contig=separate
CCATGCCTGGCCTCCATAACTCTTCTTATCAAGAGACAGAAAATAAAATCCCAAGGCACTGGCTGGGGTGTGGCTCAGAGCTACAGCAGCAGGTCCTAGGTTCAATTCTCAGCACTGCAGTTTAATAAAAACAAAATCTTNNNNNNNNNNGCTCAGTGGTTAGAGCACATGCTGCTCTTGTAGAAGACTTAGGTTCAGTTCCCAGCACCCACACGGCGGCTCACAACTGCTGAAATTCAAGCTCTAGAGGATCCAGTGCTGCCCTCTGACCTCCAACGGCACCAGCACACGACT
>410681 NS=73 contig=overlapped:76
CAGTGAATTGTAGGGGGCCAGAAAAGTGTTATCCACAGGGCTGAGCTGGAGAGCTTTGAGTAGTGGGGCAGGGACTTTGAAGGACTTTTTATCTCCTTAAGTACACGGAACTCATGGCTAGCGTGAGGACGGAGAAGAAATGCAATTGCCAGAAGGGTTTTGATATTGACTGCGATGCTTTTCAAAAGGGGACAATGAGCACTGGACT
>410682 NS=27 contig=overlapped:89
AGATGATACAAATTAAAACCACTCACTAGACTATCAGAAAAATTTAAAATTATAATGGCTCTATTCTTCTGTGGAGATAGAGTGAGTGCAAATGTTCATCCAAGAGGCAGTTAATACTGTATGTTTCTGGCAAAACAGTTCTCCCATTTGGACTCAGAGGCACTTGTCCTCATCAAATGGAATCTACATCCGACT
>410683 NS=6 contig=overlapped:123
TAATGTTACCATCCCTCTGTGAGCAGGGTTGCTTTCTCTGACCTGGCTGGATTGACAGCTGTGTTCTATTCAGTGGTGAGTAAGGAACTCTCCTCTTCCTGGCGTTTACAGGTAAAACTGTACCTTAAGGACAGAGAAATGTGTCCCTGTTACATGCGACT
>410684 NS=43 contig=overlapped:84
ATGTGTCGGCTATCATATTTTCCCCCTGAATAAAACAGCCTTCAAATGTTCATTCTGACCCAAGTCTGACTGAGCTTTGCCCCTCAGGACTAACATGCTATCCCCCTCCTCTCTTCTGCCAAAATTAAAATTACCCGATACGGTGATTCTTCATAAAATGCCTGAACTGTGCTTCTGAGATGCTCAGAGCCCACAGGACT
>410685 NS=87 contig=overlapped:108
CCGTGCTGGTCAACCCTATCAGTCTTGGGGTTCAATGCAAGCAGGACCAAGCCTAACCTAGACTTTGAAACCTAGCTCACTTAATCAGGTATAGAATAGATTGACTTTAAACAGGTGGCTAACTGGATGAATCAACTTCTCTCTACAACTAACTACAACACCGAAGACATCAGACT
>410686 NS=100 contig=overlapped:114
AAGTGTAAATAGTAGAGGAAGAATGACTGCGTCCTATTGTGGGTGCGGGCACTTTCACCTGTCTCATGCTCAGCACGAGGCACAGACTGGAGGACAGTTTATTCCTCCAAGTAAGAAGCAACTACCTCTAAAGGTATCAAAATGTACTAGGAACACATGGGCACAGGACT
>410687 NS=30 contig=overlapped:28
TAGTGTCAGTGGAAGCAGCCACACCCAATACATATGATCCTTATGCAGACACTGTGCTCACCATCTAAAAGCAATCATTTCTTTAAGCTCAAAGGTTTAGGAGTGAAAAGACCGCAATTATAATATGACCATGTAAAAGCGTTAGATATTAACTACTAAGCATCGAAATAAGAAGCAAATATGCAAAATAAGACTGACAGCTTACATGAGAGCAACAGAGAAAAATAAGAGAAAGCAAACCGCAATGCATGAGACT
>410688 NS=69 contig=overlapped:104
ACGTGCCGTCCTCGGGTAATGCTCAGAATGCGGTGATGGGCAGGTTCTAGCTGCTCAGAACCAGCTAGGGTGACAGTCTGACTAGTCCCCGTTATTGTGTAGGACTCAGGAGCTCTCGCGGTGCTGCCGCCAGGGCTGGGATGCCTTTCTTATCTCTGCCTGCTGCATCAACACCAGACT
>410689 NS=5 contig=separate
CTGTGGTTGCTTTCCCCACTGTGCAAGAAGAGCAGTTCAGTTTTTCTCTTGGCCAAATTGTGAGTTAACATTAAGGCTTGATTGAAGAGGGACTGCAAAACCCTTCATTGTCTCTTTGTGCAACAGTTCAATAACTGCTGNNNNNNNNNNTATTATATATGGGTGGGTTAGAAATTTTAGTCTTCAGGTTTAAATCCAACCACCTTAATTTGGCACTTTCTATTATATACCTATCTTTACCTTGGTGTCCAAGTTAGTCTTTCAGTGAATGAATATTCACGATACATTTGACT
>410690 NS=105 contig=overlapped:98
CAGTGATTAATTAATATGTGAGAAAGCAGAAGTCATAGAATGCTCCATGCTAATCAAGGATGCTGGTACCCAGAAATCAGAGCCCCTGGATCTTCAGGAGGACAGTTACAGTGAAAAGCAAGACAAGCTCGAAGGATGCTAGAACAGGCCGAGTCCTGTGCTGTATGTGTGTGCACCCACGTGACT
>410691 NS=122 contig=overlapped:106
CAATGAAAATAAGCACATGTGCTACCAATTTTCAGAAGTATTGAACTAGACTTTATATTATTATTGTGAAGTTTGCTCCTTCTTAGCATAAAAATTAGAACCATCATTCCAGCAGCATCCGTTGCATTATTCTCAATAACATCAAAAGTCCAGTGATTGGCCCAGACCACATAGGACT
>410692 NS=88 contig=overlapped:98
CCGTGAGCCCCGGGAGTTGGAGTGTGACATGTGTGTCCCATGTAGGGCTAAGCACTCAGCAGTCTTATCTTTTGCACTTAAGCCTAAAAAAGTCCAGGTAAAACAGAGCTTTGGAGCAGAGCATAGTTCTCTCTCCTCGTTTGACAGGTGAACTAGAGAGCATGTTCGCTCTGTGGTCACGTGACT
>410693 NS=57 contig=overlapped:84
GAATGACAAATGTGACTTGTCTACTCACCTCCCACTGCCAGTTTTTGATGTGTGTTAGGCTGAAATAGTAAAAGGCTACACAGCTGCCTTGTCCACCCCCATCCTCTTGTCTCTTTATATATGTGAAAAACAGTTTCCTTTTTTTTGACTACACATGTACATACATACATACATATTTGTACATGTGTGCACACACGACT
>410694 NS=14 contig=separate
CCATGGATACCTCAAGATTCTCTCAGGTGCCAAATGGATGAGAGGGATAATGATGTCATGAAACAGCTGAAATCCAGCAAGAGTTTCATGAGCCAGTTATTAAAAGGGCCAAGTGGACAGCCTGCTTGAGAGATAGGCTGNNNNNNNNNNCACAACCCAGAGATGACAATTCCTGTGTCCAAAACTGTTAATTCAGGAAAAGTGTCACATATTTCTTTCAAGTGGTCATTAATAAAGTCAGGTGACTTTCACATCATCACAGTTTCCATTATAATTGGTTAAATGCACAGGACT
>410695 NS=112 contig=overlapped:88
CTATGGACCCAGACGTGGCCCTCAGTGGCAGCATGGGCCAGGACTTTACCATGGCCTAAGGTGGCAGGGCAGACTACTCACAACAGGCTGCTCCTCTCCTCCCTCAAGTCTCCAGTTCCACTTCTCTTCACAGTGCTCAAACTGTTCTGTTTCTCTCTCTCTCCCATCTCTCCACCACATACTTGCGCATTGGACT
>410696 NS=82 contig=separate
CTATGCAAATCTTAAGCTCTAGGATCATATTCTAAACTACATGCTAAATGCTCAAGGAATGCCAGCTTGTCCCTTTACCAATGTACTTTTTCAAGGGCATACTGGACCTTGGAATCTGACTTTATTTGTGGCATGTTTTAANNNNNNNNTTTGCTCTTATTAGTTTATAAAGACCATGTGTTTGTGAGTTGTTAAACTCTTTAGATTAAAAACAAAGAGGTAAACAAGGTCCCAAGCTCTGTGACAAAGAGCGACAGTGCCCATAGCATGCTCTGTACTAAGTGGCACTGGACT
>410697 NS=90 contig=separate
CCATGTTCCAAACTTACCCAGTTACCCCTCTTTACAAGTCCAGAGTCATCCATGTCAAGCATAATTCATATTTCCCTTTGTAGATTACTGAGAGAGTCAGAAGGAAGTTGAGTACAGGGTAGGGCCAGGAAATCTGCAAATNNNNNNNNNNCTGGTGCTTAAGCTGGTCATTAAACTCCAGTACATAAGGTACCATTTCACCAAGAGTCTTAGGAACGCCCGATATTTCAGATAGTAAATTGACAGGGAGAATAGATAGGCCTGTTGAAGTCCTCCATATCCCTACACATGGGACT
>410698 NS=78 contig=overlapped:112
CTGTGCCATTCGTATCTTCAAAATGTGCCCTTAAGTTCCTTACTCTGTCTCATACAACAACATTCTCTCTTCTACCCTCCACTTCCCTCCCAGGAATCCCTTTAGTCTTAAGGGCTCCCTCGAGGAGTAGCATTCCCCAGGTTCCCCGGAGCCATTCCTGGGTCATCTGACT
>410699 NS=117 contig=overlapped:84
ATATGGTTTTCAATTTCTACGATGCCCCGAGGACTCCAAGCTCTGCATCTGTTAGAAATGAACCATTACATATGATTGGTTAATATTTCAGTTTATTGAAGATACATTATTTTGTATGGAGTGTTTAAGCGGTTGAGGTTTAACCATTACAAACAGTTATGACAAAAATAGATCTTGGAGTAAACAGCCTCCACAGGACT
>410700 NS=119 contig=separate
CAGTGTAAGCTGTAAGAGCCTGTTCATCTATTTTATCTCTAGCATTTGGAAGTTGGCTTGCAACACAATAAATGAAATAACTATTGAACAAATGAATGAGTGAACACTTTGATACAAAAATCTAAGGTGTGCTATTGTTTGGGNNNNNNNNNCAGTATGCTACAATATGTTGCTCTGTTGTGGATCTCGCTAGCAGAATGCTGGTTGAGAAGTTCTAGGTAGAAATAGTGTGAGATAGAGGAAGAGTTGACATGGAACTACTGAGCTCCACTACATGTATTTCATGGCATAGGACT
>410701 NS=74 contig=overlapped:123
AGGTGGAATCACATAGGATTTGTCCCGTGTGCCTGTGTCGCAAGCACACTGTCTTCGGAATTTATCCCTGCGGCAGCGTGTCTCAGAATTCCCTTTGCTATTTTACTTTTATGCGCATGGGTGCTTTGCCTCCTATGCCATGAGCTGTGCATCATTTGACT
>410702 NS=88 contig=overlapped:104
CAGTGTCCTCTCCTGGACTCCCAGTGCTATATTCAGGTGTTTTTCATGCCTTCAAAACTAGTACCAGCTGGGTGACTCCTACACTCCCAAGTTCAGCTACCAGCGTAAGGTACAAGCTTGGTCACCTCTAGAAGACAACTTCTGAAGAAATGCCTCTCAGAAGATTTCATTCACCTGACT
>410703 NS=81 contig=overlapped:4
AGATGGTCCTTCCTGGGCAGGCTATCCCTCTCCCAAGGCTTCACCAAGGCTTCCCTTAAGGGGACAGCTCTTTCAGTCAAACCTGTTTCTCATCTAGCAGTAGTTTCCCTGTCCCCCTCTGGAAACAGGGCCAGGCTTCCTCTTTCCTCCCTACTCAGATGAGTCTGGCACCTCTGAGCTTTCTAGACCATGCAGGGCTGAACACATTCCTGCCGCTTTTCCTCCTACCTAGGACAACCAAAGCAGCATGTGGTTCTGTCCATTAGGGCCTCATCAGACT
>410704 NS=84 contig=overlapped:108
GAATGAAATGAAAGAAAAGTGCCCTTTTTCCAACTAAACAGAGAGGTCCTTTCTCCAACTAAACAAAGAGGTCCCACCGAGATTTGAACTCGGATCGCTGGATTCAGAGTCCAGAGTGCTAACCATTACACCATGGAACCTACAGATGCAGTGCTGTTCTGTTATCACATAGGACT
>410705 NS=90 contig=separate
AGATGTTTTTCTGAAACTGAAGGGTAGCACTTTCTCTCCAGAGTTTAAGCATTCTGCTAAGTTGAGTTTCTATTTCTTGAGCTGAGTTCAAATGGACACATAGGGCTGGCTGGACAAATGAAACACAGCAGAGTTGGTGCNNNNNNNNNNTTCATTAAATACAGGCATCCCAGGTGGCTTTCTTATCATCTGATGGCATTTGAAGTCTCACACTGCTACACTCAGCTTGTTTGCTTTATCTCCAGATTTTTTTTTTTTTAACTGAGAGTGTTTCCTTGCTAGATTCATGAGACT
>410706 NS=54 contig=overlapped:127
CTGTGTGAAATTGCTGCAGTGTTGTTGGCAGGCCTGGCCCTTGTTCACTGCATGTTTGGCTTCCTCTGGTGACAGGACATAGAATGTCCTTGTGCCCACCTGTGCTTTGGATGCACTAGACAAAATTGCTTAGTAAGGTGTTTTGAAGCATGCGACT
>410707 NS=80 contig=overlapped:90
CCATGTAAAAGTTAAAAGGATCACACTGTCCTGGGAGTTACCGGGTTTTGGCATTTGCTGTTGTTTCTGCTGTGTTTCTTAGTATGAAAGTCCTTAGAAGTGAGTTTAGTGTGGAAGTCCTACTATGTCTGTGAGGACTGTCCCTGCTTCCTATGCTCAGCAAGCCTGCTCTTCACAGATTGGTCACATCTGACT
>410708 NS=38 contig=separate
GGATGTCGTGGGAACTGTTTCGAACTTACCTGTCGAACAGTAGTTTTCCATAATGTGACTAGGGGGAGGAGGGATGGGATTGTAGCTCAGAAGGTAAGAGCACTTGCTGTGCAAACAAACATGAGGACCTGAGTTCAATCCCNNNNNNNNNACCCTAGCATTTGGGGTGGGGGGCAAATGATGGAAATGAATCGTTGACCAGACAGGGCCCAGTTCAATAAGAGAACCTGTTTTTAAACAATTATATAGCTAGCGGTGGAGGAAGACATTGGACACACCCACCCACATGACT
>410709 NS=105 contig=overlapped:90
ATATGTTGAACGGATCAAGCCTAAAATCCTAGCCATGCACAAATATCAATAATTTACACTGCTCAGACTTCTGGTTTCTGTACCAGAATTTGGCTTTTCAAACAGATTTAACTAATGGCAGTTCTTTGTCACATCTTTTTCCTTCTCCTCTCCCCTTTCTCTCTGTGTCAGAGCAGGCAGGAAAGCATTGGACT
>410710 NS=63 contig=overlapped:64
ATGTGGTGGCTCACAAGCACCTGGAACTCCAGCTCCAGGTGACCGAACAGCATCTTTGGCTTCTAGAGGCTACGAAATGCATGAGGTGCACATAAACCCATGCAGGTACACATACACACATAAGTAAAAGTAGTGATAAATAAACAGTAAAGAAAACATGAGTGGCTGCCTGGTCACATGAGGTGAAGCTGTGTACCTCAAAGCTTCTCCTCACTGGACT
>410711 NS=34 contig=overlapped:129
TTATGCTCAAACACATAGCTTTTGGTTCAATTCAGTTCCACAAAGTCAACGAATTGGGAGTCTAAATTCTTCCCTCAACGTGGGCCAAAAATCCCCTAAAATTCTTTAACATCAAGCTCTCATCAGACTGTTTTCTCAGAGTAACACATGAGACT
>410712 NS=102 contig=separate
AGATGTTTCTAGGCCTCACTGAGTTTGAAGCCTACATGGTCTACCTAGAGAGTTACAGGTCATCCAGGGTGACATAAAGGTACTCTGTCTCAAAACACAAAACAGACAGAAAAAGAATCTGTCGTGTAGTTCTCATTTGTNNNNNNNNNNAATTAATGATAAGACCATTGTTGATATTAGTGACCTTTTTTGCTGGCCTGGAGTTTTGCTGTATAGATCATGCTGGTCTTAAACTCACAAAGTTCCGTTTACCTCTGCCTCCCAAGTGCTGGGATTAAACATGTACACCAGACT
>410713 NS=62 contig=overlapped:71
TCATGACAGTGGTTCACCTCAGGTGCATTTAAGGAAATTGGCCCTGAGAGGACTGGCCTGAGGGCACACAGCTACCCTGGGCTGAGGGTTGAATCCAAAGGAGTATGACTTATCATCTGAGCTCTTGCACTACATCTGCTGAGCTGGTGCTAATGGCATTGCTTTGTACTGAGGCTGGAACATAAAAGCTACAGCAAGACCCACCGTGTGCACATGACT
>410714 NS=37 contig=overlapped:76
CAGTGGATAATTAAAACAAAGCAAAACAACAACAAAAAAGACAAACAAACAACCGCCCCCACCCTCCGAGTGGGGTAGAGGTGACCATTCATGAGGACAAACGAGAATGCTCAGTGTGTGGGTACCCTGTCTTCTGTGGCATCCCCTATCAATGTTATTGATACACCCCAAACAGCATTCACAGCCTCAACTGTACCCCAGACATTAGACT
>410715 NS=72 contig=overlapped:75
CAATGAGCGTCACTCCTCCTTGAGCAGTGGGTTAGTGGGTGTGGCCTTTTAAAAACATTAACTAATTAGTTAATTATGTTAGAGTGCATAGGTGTTTTGACTACATGTGTGTCTGCACTATGTGTAAGCCCAGTGCCTGCAGAGGTCAGAAAAGGGTGTTGAATCTCCTGGAATTGGAGTTACAGACACTTGTCAACTGCCATATGACT
>410716 NS=50 contig=overlapped:97
AAGTGGAATTTCAAATCCCCCTCTTTACACACAGACATTTTGCTTTGAGGAAAGAATGTGAGAAACTTATCATATATTTTCTCTTAGGAGAGAAACTAAGACAAGGATGTGAGAGGATGTCTCAAGAAGTTTTCTCGTGACATTTTGCACTGCCTCGATGTTGCTTACATATTCTAATCATGCGACT
>410717 NS=50 contig=overlapped:60
TTATGTGACGGTAGATGTGTGCATACATGTATGTTCATGTGTGGAACCCAGAGGTCAATTTTGGTTGTTATACCTCAGAAACCACCCACTGTTTTATTGGGACAGGGTCTCTTTCTGGGACCGAAGGCTCACTCATTAAGCTAAACTAGCTAGCCAGAAAGCCCCATAGATCCGCTCTTTCTGCCTCCCGGGTGCTGGGATTCCAACCAGCTTTTCACATGACT
>410718 NS=87 contig=overlapped:97
GCATGCCCATAGGCCCATTTCTCCAGTGATTCTAGAGTTTGTCAAAGTTGAGAATTTGCACTCAGCCTCACAGGGGAGAAGAGTTCATTTTAGCCTGCAGTTCAAGGGGACATGGTCCATCGTTGCAGGACTGGTATGGTGGCAGTGGGTGGTATTTTATCCATGGTGACAAAGTAGGCACATGACT
>410719 NS=15 contig=overlapped:103
CAGTGGTATAGCTGGGTCTTGAGGAAGCACTATTCCTAATTGTCTTAGAAAGTGCCAGATAGATTTCCAGAGTGGTTGTACCAGTTTACATTCCCACCAGCAATGGAGGAGGGTTCCCCTTTCTCCACAACATCTCCAGCATGTTTTGTCATTTGAGTTTTTCATCTTGGCCATTCGACT
>410720 NS=63 contig=overlapped:75
AGATGAAGCTCTTAACGGCTTCGTTATATAGGATTTGATTTCTGGGAGACCTGGCAGGCAAATTGGTATCCTGTGGGTCAGTTTTTCATCACCAAGACAAACATCTGAGGGAAACTATGAAAAGGAGGAAGGCTTTATTTCACATCCAGTTTCAGATGTGCATGATCATCTGCATCCACCATCATCATCACCACCGTCAGCATCAGACT
>410721 NS=111 contig=overlapped:109
CTATGTGCGAGCTGGGAACTGAATTGCGTTCTCGGGAAGAGGAGTTACTGCGCTCTAACACTGAGCCATCTCTCCAGCCTGTAAATCTTAGCTTTTAGCCTCCTGTCTGAAATACAGCTGGCAAAAATCACACTGTAGCGAACACGCCTTCTTACTAGGCTGCTTTCATTAGACT
>410722 NS=22 contig=overlapped:51
TAATGTTTTTATTATGGCATCACTCTGTTTTGCAAACCAATATAATTTGAATGACTACTGGTACATAACAGTATGCCACCATGACACTCAGTACTAAAAGGAAATGAAGCCGAGTTCTGAAGGAAAAGAATCTTGCTGAGAGTAGCTGTATCGTTCTCTCTAGTGTATCCATAATAAAATGTTGGCTGGGATTGCAACACAAAAGGGATTGAGCATTGGCTGGCATTGGACT
>410723 NS=80 contig=overlapped:87
AAGTGAGCAGCTCACAGGTGGAAAAGCTATTCTATAGACCACTCTGTGTTATACAGCTACCCAGCAACCTCTGGGTGAGCACCACAAATCCTTCTGCTTTAGGACTCTGAGAGGGCCATGTGCTTCTCCACACCCACAGAGGCAAGACTATGAGCAGGACATGGGGTCCATTATTGCTTCTATCTTTGCATGCGACT
>410724 NS=67
CAATGCACTGTCTGGGACTTCCTCCTGGATGTCTATCAGATGCCTACTCTCCGAGATGTGGATGAGGCTGGAGTGGGGGTTTAATGAGGGCAGTGTGATGGTTTGAGTGAGAATGGCTTCCATCCATCATGTACTTCCAT
>410725 NS=104 contig=overlapped:102
ATGTGCCATTGATATAAGATGGCAATTTCCCTTTAATCAATTTTGAAATTTAGTATGTAAAATCCACTTCAAAATTAATTACTTGCCTCATTCATTCATTCATTGAGATAAGGTTTCTCTGTGTAGCCTTGGCTGTCCTGGACTTGCTTTGTAGACCAAGCTGGCTTCAAACGCATAGGACT
>410726 NS=35 contig=overlapped:30
CAGTGTGATGCAGCCATGATCATTCAGGCCTTTACAGCCATTGAAGCAGGACATTCTCCCCAAGCATGGTTGGATACCGTAAAAAGCTAAAATGATACGCTCAGGATGCAAGGCTAAGCACTGCATTCAGGGTCAGCAGCTTTCGACCCAGAGAAGAGCATGTCTGATTGCATGTGGGTTGATGCCCCAGGTCCCGCCTCTGAGAAAAAGGTATCGGACGAGTCTGATGCTCTTTGGGTGGATGACACCTGACT
>410727 NS=72 contig=overlapped:35
CAATGGAGATTTTCAGCAGTTCGTCAGAGTTGGGCTCCATGTTCATAGCATAGTATGCTTTGAGTACAGACATGTGGTCCTTGTATGGGTTAATGGGGCTTGTCAGTCCTTTCTCAGAAAGTACAGATGACAAGAGGAGGGCTTTATTATCAACAAAAACTCCAGCTTTGTTGGGGACTATGTTTTCATGAGGTTGCAGGACTGCCTTGATCTCTTCATTCATTTTACACAGGTAGCGTTCATGCGACT
>410728 NS=93 contig=overlapped:56
CTGTGTCCTGGTGGTTGGGAACCACACCTTGTGCTGTGGTTTGTGTGCATATCCCCTACAGGCTCATGTGGTCTCCTGCTTTCTAGGAGGTGTGGAACCTTCAACAGGTGAAACTTAGCTGGAGGAAGTAGATCTTGGAGGGGATAAGAGGAGCCCAAACATACTTTCTGTTCCATCTCTACCCAAATGGGAACAAGCAAGACTCCAGTAACTGTATGACATAGGACT
>410729 NS=34 contig=overlapped:65
GGATGGTAAAGAACTGTAAGCGATGTTATGATTAAAGCTAACATGTTGCCCGCAGTTGTCAAGATGGTTCAGTGGTGAAAGCATGTGCCACAAAGCTTAGAAACCTGAGTTTGGTCTTCAGAACTGACTCCTGTGAGTTCTCTGATCTCCACATGTATCACCCTGCCCACATATGAGACTTTTTTTTTTTAAAAAAAAGAAAAGAAATGTCACCTGACT
>410730 NS=35 contig=separate
CTGTGATGCCAGCACTCAGGGAGGCAGAGGCAAGCGGAGCTCAGTGAGTTCGAGGCCAATCTGGTACAAAGTAAGCCTAGGACGGCCAAGGCTACACAGAGAAACCCTGTCTTGAAGGAAAAAAAAATAATGATTTGTGANNNNNNNNNNATTTAGTTCATGCTTGCATAGAAGCAACTGAAATAATTAACAACCTTAGGCTAAGAAAACTGTCATAGGAAAGTACCAAATACCACAGCAATAATTAAAAATGCCACGAAAACTAAAAACACAGTTAATGTTTGTCATGTGACT
>410731 NS=54 contig=overlapped:117
TAGTGCTACGACCCTTTAATACAGTTCCACATGGTGTGGTGACCCCAATCATAAAATCATTTTCGTTGCCACCGTTACGAGTCATAATGTAAATATCTGTGGCGCAGATGGTCTTAGGCAGCCCCTGTGCAAGGGCTGTTCAGATGTCAGCCGGTCTCCACGTGACT
>410732 NS=95 contig=overlapped:119
GAATGAGTGCATGCCAGCAGGCCACTCAAGTCTTGCACAAGTAGAAAGGCATATAGACTCCGGGGACTGCCTCCGCCCTTGCTGTGTGACCTCAGGCAACTAACATGACCTGTGTCTCAGCTTTCTTATCTGTCAGAAAGAGCAAGCACCTCTTCACATCAGACT
>410733 NS=8 contig=overlapped:50
CTATGTTGAATAAAAAAGAATCCAAAAGGTGCTTTCCAGCTTATGGCTTTTCTTGTGTACTCTCTTTTTGACAGAATATTTCTAAGAAGCCAGAGTTCATATTTAAGGCATCTTCCCACCAATAACATTTAGAAAACCAGAGAACACTGTTAATGTCATAGACAGGTGATTTGAAAGTTACCTTTGATATTTAGCACCAACTCAGGTGTTTATGCCTCCCAAATGCATCAGACT
>410734 NS=48 contig=overlapped:99
ACATGCTCACTGTTTGAGTCTGTTCCAATGCACTGTTTCCTGTTTTATGTGAGGGACTCTTGGGTGAGCTTTGACCTGCTTTCTCTAGTTTTCACCCTACATCAAATTCACCAGCAAATCTCTCTGGCTTTATCTTGAAGGGAGTTTTCAGTATGGTTGTTTCCTACCCCTCCTTTCACATGACT
>410735 NS=40 contig=overlapped:114
CCATGACCCCCGGGGTCAGAAGGCAGACACAGAGATCTCTGGAGCAAGCTGGACAGCAAGAGAGGCTGAAAAGGTGAACTCTGGGTTCCGCGAGAGACCCTGCCTTGATATGTGAAATGTAGAGCCACTGAGGAAGACACTCAACATTAAACTCTGATCTCCACATGACT
>410736 NS=40 contig=separate
GGGTGACCAGCTGCTCTCCTTCAGCTCTGCCTCAGGTGCTGGGACTGTCCCATAACAAGCTGTGGACACATAGATCCTTCCTCTTCCTCTGTCTGCCTCTCTCCACATATGCTTCTTCTAACTGGATAGCTCCTGGCCTCNNNNNNNNNNGATGCTAATGAATACAAACAAGAAAACAGAAACCCAGATACATATAAATCCAAAATCACCATTTTTAGGTTTTGGAAGCCTTCCCAGGATTTCTAAGAGATATCTGTCATTCTCAGTGCTTTATGAATCCCTATACATGAGACT
>410737 NS=69 contig=separate
TAGTGATACATAGTTCCGAAAATTTCCTGGAAACCATGGAATTATGCATTTTGAATGGGCAAATTATCTGGTGTATGAATTCCATCTCGGTAATAGTGTTTATAATAAAATTTATTGTAAGATTGATTTAAGTTGTGAATGNNNNNNNNNNTTATCAGTGTTTACTATGCATGTTAGCACAAATCTTTAGAAATGCCCTAAACCCAAAATACTGGAAAGGCTGTATATGAGGAAGGAATGATTCAGGATTCTGAAACAAGCATGCTGACCACATCCCAGCCCACAGCATTGGACT
>410738 NS=79 contig=overlapped:42
CTGTGCAGCTCAGGCTAACAGGGCCCCTCTGTCTCTCCTTCCTCCTGGGGCAGCCAGCCTTCAGGAGCTACAGCAGGAAAAAAAGTGCCTCCTCACCTCATCTTATCAGGCAGCTGCAGCTCTGCCCAGCCACCCTCTTTTGCCAAGAGCACCATGTGCCTAGAGTTGGGTACCGTGTCCTGGAGAGCCCTTAGGGTGGGTAGAGCTAGATGCCCAGGGCAGCTACAGTGCCCCACCCGACT
>410739 NS=102 contig=overlapped:94
GGATGAGTCACTGACAAGAGAGGCCTGAACTTCTTTCGTGCCTTCCAAGTATCAGCAGGGTGACAGAGGACAACTAGCTTGAGCAATGTGTGCTCCTCAAATAGGAGGAGAACAACAAGACCATGTCAGGTGCTAAAATCAGCCCTTGAGGGCTGCTGGCCTCCGACACAGCCAGACCAGCCATGAGACT
>410740 NS=25 contig=overlapped:73
AAGTGCAGGTACCCACAGAGGACGGAGGAGGCATCAAGTCCCCTAGAGCTGGTATTACTGGCAGTTGAAGGCCACCCTTGGGAGATGCCGCTACAAGAGCACCAACCATTCTTATCCAGTGAGCCAGCTCTCCATCCCTTCCTATCTTGAGATCAACTCATTGAATTTCCCAGGTATCTTAAATCTCTTGTCTCCTGCTGAGCACCAGACT
>410741 NS=83 contig=overlapped:106
GCATGAATAAGCATGTGAGCATGAGTCTGCATGCACACAGACAGGTACAAGGACAGAGGTTGATTAAGGTCACCCAAGACTCCTTCCTTTCCCCTTCTCTACATAGCTGAGCCAAAGTTACATTGCTGGTTTCCCATGTGGCCTTTATGCTTCTAAGAAATCTGATCTCCATTTGACT
>410742 NS=78 contig=overlapped:127
AGGTGAAGTCAAACATGGCCACATCTGGCTGCCCGTTGTGATTCATGGCAAAGTCTAGGGATGGCAGCTGGTAATTGGTGGCGAAATCTGCGGCTTCGCGGGCGTAGGAGAGCAGGTTGTCCTGGTTCACGTTCTCTGTACACAGCAACATCTGACT
>410743 NS=28 contig=overlapped:39
CCATGCTAAAATTCATTCGTAACCTGAAATCAGTGTCTGTGGTATTTCATAGCCGTTTACAGGTATCCTGAGTGGCAAATGACTTGAAAGGTTCAGTGAACAATTGCCTTTTCAGGGTCTGTTTGGTGCAATGTGTTTTCATGGCACAAACCAAAAGTGCTAGTTCACAGCCGGAAGCACAAGGAGGCCACGATGAGGAAACAGGTGTGTTAGTTAGATAAGCCTCAGTCCTCAGGCACAGGACT
>410744 NS=107 contig=overlapped:102
GTGTGGAGGTCAGAGGACAACTTTGAGGAGTTGGCTCTCTCAGTCCAACACGTGAGTCTCAGGAACTGAACGCAGATCCTCAGGCTTACATTATACACCGAGTCACCCCAATCGCCTCAGAGTTTTTGCTGCTGTGGAAAAGTGCTGCGCAGAGACTATGAAGTTGAATCAGTCACATGACT
>410745 NS=86 contig=overlapped:40
CAATGAGTCACTGGTCTGGTTCAAGGCCTCTGGCTTTTGCCACACTGTCAATATTGAATCCTCATGAGGACTCCTCTTAGCTATCCTGCTGTTGCCCTGTGTCATGGAGATCCTACAGCTTTGGATCGGCCCTTTCACACGCTCCAGCAGATCATAGATGGGGTGGGCCAACTCAAAAGCCTGGGCCTGGGAGGTAGCTGAGTTGGTCAGCCTGCCAGGTCTCCCGTGTCCATACCACCTGACT
>410746 NS=23 contig=overlapped:78
TTGTGTGACAAAGACTTTACCCACTGAGCTATTCTAGCTACAAAGTTTCAGAACTTGGGTCCATTTTAAGATATTTTTAAATATGGGGTGACAGGTAAGTATCTAGTTTCATGCTTCTACATGTGACTCTTCAGGTCTCCCGGCACTACTTGTTAACTGTGTTGGAAGTCCTAGTGTACATTTTTTAAAATTAAAGTCATATGACT
>410747 NS=127 contig=separate
ATATGTCTGAAGTATCTAAATCAATGTAAGTCACATAGGTCTAGAGATAGACAAGTTGATTAAAAACAAATGTCTGTAAAATATTAAAAGCACATAAGAAGGCTATGATTTCTGTATGCCCAGCACAGTGTGATGGATTTNNNNNNNNNNTGGTATGGTGATCTCTGAGTTGTTTATGAAATTCTTATTTATTTAGCTTTGTTACTTTTTCAGGCCCTAGTTTTGGGGAAATATCAAGGTGGCACAGAGCTACAGACACGAATAAACACCACTCCAATAAGCATACACATGACT
>410748 NS=5
TCATGAATCATTATGATTAACACAATAAAAATGGCCATACTACCAAAAGCAATCCACAGACTAAAGGCAAGTTACAACAAAATTTTAACACAATACTTCACAGCCTGAAATGACAGTTTGCATCTTCATATGAAAACATG
>410749 NS=46 contig=separate
ATGTGTACAATGGATTCTGATCATAGTCATCCCTCAGTCCTCCCTAACTCCTTCCAGACCCAAGCCCCCAGCCCCTGCTCTAAGGTCATGCCTTTTGTTGTTGTTGTTGTTGAATAGCACACTGATTCCAGTTTGTGCTACCNNNNNNNNTATATATTCCTGGGTGTGGTCCATCCACTCAACAGTAGTTAACCTACCAGCAGCCATACTATTAGAACATATGAACACAGACGCACACAGAGACATAGTGTGTGTGTGTGTGTGTGTGTACGTGTGTGCGCGCGTACATCTGACT
>410750 NS=95 contig=separate
ATATGTGAGGTTTTGCTGCCGGTGGTCTCACATAGCAATCCCTTCTGTTACCATGGGCTCACACACATCCATCTTCACTTCTCCATAGATTATCTACAGGCCTCATTCTTTGAAGCCTTTCAGTATTGCTTAAAACAGATNNNNNNNNNNTCTCTTGGGATAGCTGGGGAGCCATGGCCTGAGGGCTGGTATTTACCTCAGAGGAAGATAATCATGGTGTCATGTTCCTCCTCTTTGTCCTTGGGCTTGAAATTGCTTGCCAGGCTGTATGTACTTCAGTCTTTGCATTGGACT
>410751 NS=35 contig=overlapped:75
AGATGGTTGGATATGCAGAGGGCATAGGAAGCTATTGAGGAAAAGGCTGGGATGATGCTGGGGAGGAAGACAGGACCAAGATCATCTGGTGCCCATTAGTGCAGTTGCAGTGATTCTTAACCTTCCTAATACTGCACCCCTTTAATACAGTTCCTCATGTTGTGGTGACCCCTAACCATAAATTGTTTTTGTTGCTACTTCATAAGACT
>410752 NS=54 contig=overlapped:91
TTGTGATCTGAGAACTTAGGGGCTTGGGCAGGAAGACCAGAAGCTTAGGTCATCCTCTGCCACGTAGAGAGACGGAGGCTAGCCTGGTCTGCCTGAGTCTGTGATGAGAAAATTACACACACACACACAGAGGGGGGAGAGAGAGAGTGAAAGACCTACACGCACACACACACAGACATATACACACAGGACT
>410753 NS=99 contig=overlapped:116
CAGTGAATCTCAGTCAATTTGTTAAAATTTCAGTAACGATGCCCCTTGGTAAACATTCCAAAACCCATTTAAGCCACAGAAGTATTGTAAGGTATAGATGAATACCAGCTATGAGGACAAACTGGGCAAATGACTGGTTGCCCACAGCATTGCGACATACACATGACT
>410754 NS=77 contig=overlapped:39
TGATGTGGTTGGGAGCTTCCGGATCACCTAGAATTTCCTTACGAAGGGTGTCCCTTGGCAACGGCTTAATTAAACCCCAAGTTCAGGGGCTTCTCCGAGTTCATCTGATTTCTGGAGGACTCTTCCACATGGTGGATCTGCTCTTTTTGTATCGTGGCACAGTGTCTGTGCTTCTTCTGATTGGGAGGCTGATTTTCTTTTCCTGCATTTGCACAGTGTACACAAAAAGAATATTGCATTGGACT
>410755 NS=33 contig=separate
CCATGGAACGAAGCCTCCATGGGTAGGCTGCCCCCTAGGCGAGCTTCCAGTAGGTGAACACTCACAAGTTCCAGAGAGGCCAAGGAAGCCGCATTCCTTCTTCACACATGGCCCAGTGCATCTGCATCCATTGTGATACCNNNNNNNNNNTGAGGAAGTGAATCCAATCTGAGGAGACGGTGAACCTTCACCTGTGGTCAGTGGGTCAGATGTAGCCTGGGCTTGAGTTTGGCATCTACAGTGAAGGCGCCTTAGGAACTGGCTGTCTTCAAGTAGATAAGGTTGCATGGGACT
>410756 NS=100 contig=overlapped:76
CAATGTATGATACTGTGCACTGGCAGAGCATGCTATGTCTTAGCTGTACTGGCGTTGACATTCTGTTTGCAAAACTGTAGTGACATAGCAGGGTGACACTGGGAGACACTGGGTGGGCACAGAGACCTCTGAATCACTTCATGCAATGCTATGCTACCTTTATTTCACAATAAGCAAAAAGCCACCTATGTTACAATTTCACTTGACT
>410757 NS=8 contig=overlapped:48
GTGTGGGAAGAAGGAAAACAAGGACTAGGAGGAAGGTAGGAGAGGGAGAACCAAAACTAAGCAGGTTTGATGGATAATATTTGTTGACAACTTGACTGCATTTGTCAAACAGACTGACCTCATAGTTCCTGAATACAGTCTACCATGGTAAGGGATGTCCTGGTGGCAGGAGCTTGAGGCAGGAACTCATATTGCACTTTACACTTGAATATCAACAGCAGCTGAACACACGACT
>410758 NS=124 contig=overlapped:8
ATGTGTTATCAGGAAACATCTAAATCACTTGATTCTTGCCACCTTGTTCATGTAAAGTGGTCCATCTTCATATCAAAATGGAATACTTTTCTGAGATAATCATGCTATCGATTCATAAAAGCTACATTCAAATACCCCATTTCCTGTGTTCTCTCTAAGAAGGCCATGCTCTCTTCACTTGTGATATCTCCCATCACGCAGCTGTGAAGAACACTGTAGATCTCTGTCTACTTGGAGATGTACTATAATCTCCTCAGTTAATATGTGCATTAGACT
>410759 NS=89 contig=overlapped:34
GAATGAGGACGATAACTTAGGAAGACACCGATGAAATGCTCATTTACTTATTAACAGGGTCTCAGAGGAACACTGAAAGAAATTATCTCCTCGAGAGTGGGGGACTGCTTGTCAGCAGCCTTCCCCCACCAACAGAAGTGCGACTTCAGGCCCTCTGCAGACGTGACTGCAACCTGACCGAAGTTCTGACACACAGGCAGGACTTAGACATTCAGAAAGTGTATGGTGAGAGCTGGCTTTCCACGAGACT
>410760 NS=72 contig=overlapped:103
ACATGCACAATGATAATGGTAATAAATTTAAAAAAATCTAACGAAAAATAATTCACAAGCTGAGACGCATTAGCTCAGTAACATAGTTCTTGCCTGACACGCACACTCTACTCCAAACCCTAACACGCAGCATCCTGGAAGTTCAGTCCCCAGCATCTTGCTCACTCTATTGCATAGGACT
>410761 NS=102 contig=overlapped:88
GGATGTCTGAGAGCCATGCTGCCATGGGAATACATGCTGATCTGAGTAGCCTTTGCTGCCACCTGAGCCCATGGTGACAGCAAAGCTATCCAAGCGCATGCTGCTGCTGGGAAACATGTCTTGGTCCATAATCCTCTTGCAGCTGGGGTCTGTGTTGTTGTCCCAGGTCCAGGCTACAAGCCAAGGCCATGCGACT
>410762 NS=26 contig=separate
CTATGGAAAAAAAAAGAAAACACTGCTTTGGGATATAAAATATATTCACATTTGGTTCTCAAAAACGATCCCTCCTAAATTTATTGTTGCAAATCTCTGTATTGAAACAGTCTCTGTGATGGTTGAGATTATAAATGTTTNNNNNNNNNNGATTGCACAGCAAAGCTGTACCTGAAGATGAATCCTATCAGTGCCCACAGCTCTGGATAGCACTGGAACACATTCCTTTTGAGTGTTTGCTGATGTCACACATAGAGAGTTGGGCGGACCACCAGCACTTATAAGCACCAGACT
>410763 NS=65 contig=overlapped:77
GTATGTTTTTCATCCAGCCAAAACCATGCTCCTCACAAAAGACAGTTTCCTACTGACAATGATCATTCACCCTCTCACTGTTCATCAACTGACAAAGATCACAGGTCTCTCAAGAGGCTGCTGTTAGTTATGGACAAAGCACTCCCACATCCCACACTCAACAAAAGCATATCCACACAACTCCATCAAAACCGCCACCACAGGACT
>410764 NS=74 contig=overlapped:100
ACATGGGCCTCAGCGGTAGCACAGGCTGGGACTTCACCATGGCCCCAGGTGGCAGGGCAGGCTACTCACTACAGGCTATTCCTCTCCACCCTCAAGTCTCTAGTTCCACCTCTCTTCAGTATGCTCAAACTGTTCTGCTTCTCTCTCTCTTCCATCCGTCCACCAAATATTTGCTCATTGGACT
>410765 NS=48 contig=overlapped:125
AAGTGGCGGACTGTGGGTCATCGCACGAGAGATGTTTGCTTCACTCACTACTGCACATCCATCAGCTAGGTAGGTCCTGTCACCTACCTAAAGCATATTTCCAAGGTAACCACTTTTGAGTGAATTACTTTGTACGTTTGTGTACGTGTTCATGTGACT
>410766 NS=37 contig=overlapped:77
GGGTGAAGGCCAGTTTGATTTCTCTGTGTTCAACCTATAGTCTTGGCAACAGCCTGTGTTTGGGAGTTCCTATGGGACCCCTTTGGCCAACAACTCAATCAGATGTAACCTGTTCCCGGGACTGGAAGCTTTACATGGTTACAAGAGATACAGTTAGGGCTCTGTCTCCCCCCCAATTTTATTTTTATTAATTGCCTTCATATGACT
>410767 NS=28 contig=overlapped:26
CAGTGTTTCAGCTAAGCAAACCCAGAAAATACCCCGAGAAGGGACTGCATCCGGACCAAGTGTGTGAGGCTCTCTCCCCGCTGTCATCATTCTCCAGTTTATACACTGTAAACCATCCACCCGGTGTTTACATTGTATTAGACACAATCTGCAGTCCAGAGATGATTTTTTACAGCCGTACATGTGTGTAACAACATACCACTTCATGTAGGGGGTCGCAGGCATCCTCAGGCTTTCTTATCCTACGTACACATGACT
>410768 NS=62 contig=overlapped:91
CAGTGCTAGGAAGACAGAGGGAGGCAGACCCCAGAGTTCTCTGGACACTCAGCCTATCAGGATTAGTGACATCACCCCATTAGATGAGAGATCTTGTCTTGAAAAAAAGAAAAAGAAAAAGAAATGATGGAAAATGGGAAAGGAAGATACCCAATGTCCACCTTAGGCCTTTGTAGACAAAAGCACACACGACT
>410769 NS=80 contig=overlapped:57
AAGTGCCACAGCGGACCTGGGAGCTGCTGCCAGGTGCTACGTCGCCACATCAGTCATCTGTGAGGGCTACAGCACAGGAGCCCAGCTCTGGCATGTGGAGAGCCTTCTGGGAACTCAGATGAACATAAACTAAAGCAGTGCCAGAACACTGCGAAGAGAACCTGAGTTCAGTACTGTTAAGCTTTGCTTTAGCCTCTGCCCTCTCCTTGACAGCTTTACATTCGACT
>410770 NS=38 contig=separate
GTATGAGTAGCACATTAGCAGTGGCACTCTTAGTGGCACCTTTTTGAGGTAAGTGTGGACTTTTCAGGAGAAGTGTGTCACTGTGGGGCCTGGCTTTAAGGTCTCCTCTGCAAGTGTGGAAAAAGAGTCTCTTCCTGGCTNNNNNNNNNNGATCAAGATGTAGAATTCTCTTCTGCTCCAGCACCAAGTCTGAGTGTACGTTTCCATGCTTCCAACCAAGATGATAACACACTAAAGGTCTGAAACTGTAAGCCATCCCAACGATGTTTTTCTTATAAAAGTTGCCATGGGACT
>410771 NS=50 contig=overlapped:85
AGGTGCGACCAGGGCTTATATAAACAATGCCACATCGGGCTAGCTCTCTCCTCCTTTCATCGCTTGACTGTAATAAAGCCTGTTGCAGAAGGATCTGTTTGTCCGTGTGCGTTCTTGCTGGCGAGACGATCACATGGCTTTCAACACACTCCTTCAATCATTTCTCCATTTTTGTCCCTGCACATTTCTGCATTTGACT
>410772 NS=41 contig=overlapped:111
CTGTGAACCAGAGGTACTGATCAAATAAAGCTCACTGGCCTTACATCTCTTAGCCTTTACTGTTTGGAGACCTTGAAATTCCTCTCTGAGGAGCTTCATTAGTAAAGATAAACCAGTGTTGGCAACCTGGAGCTTTTGCAGAGGTAATTTCACGCACACCCCTGCATTTGACT
>410773 NS=71 contig=separate
TTGTGCTTTCTGTGACTGCCGTGCTGCCATGAGCTTGAAGTTCTCTCTCCAGAAATACAAGCCAAGCAAGCTTCTATTGTTTATGAGTTACCCAGCTGCTGATACCCGTTTTATCGGCAGGAAACAGAGTAAGGCATCCANNNNNNNNNNGCAAGTGTAAGTGTGATAGCAATAACAAAGGGGGAAGAAACACCAGTGGCTTCAGTGGAGAAGACTGCGCCTTATACAGCAACATCAAAGACTACACTTTACATGACAACACGAGTATTGAAGACCAAGGCCTTACACGAGACT
>410774 NS=8 contig=overlapped:56
CCATGCGCGTGGGGAGGGTCTGGGACACCCCTTCGTGGCATTTCTTCCGTGGCTCACTGCGGCCTTCTGTCTTGGCAGGTGGCAGCGACCCTGAACAACCTGGCAGTACTGTATGGTAAGCGAGGGAAGTACAAGGAGGCCGAGCCGCTGTGTAAACGAGCCCTGGAGATTAGAGAGAAGGTGTGGGGCAGCAGTTTCTTGTTCACTGAAATTGAGGGGTGTGTGCATTTGACT
>410775 NS=50 contig=overlapped:98
AAGTGGCTTCAACTGTGTTTATGACAAAAGATGAAGTGACCAAAGCACTAAGTGTAGAAGAACTCAGGATAAATATATCTGGGCACAGGGGTCTTTTGTGAGACTGATTCTCCAACCAAGGACCATGCATGGAGATATCCTAGAGCCCCTACTCAGACTTAGCCCATGGCAACTCAACATCCGACT
>410776 NS=75 contig=overlapped:117
CAATGGCAACAGCAGCTACTGCTGGCAGGAGAAAACTGAGGACCTCCTGAGAAAAACTGAGAGCAGCTCAAGATTTCCAGACACCCCAGGAACCAAGGACCTGGTACTCAAAACTCCAATCTATAACAGCTCAGCTATGCATCCCAGGGAGAGAGCTTCCACACGACT
>410777 NS=74 contig=overlapped:121
ACATGAACACACACTCATACACAGGTACATAACCCATATACATACTCAAACATACATGTATTCTTTCACAATAACACACACCTATAAACCCACATTCAAGCATGCATGTAGACATGTACTTGCACACACTTACACACATGCAGTCTCACACATGCACAGGACT
>410778 NS=128 contig=overlapped:18
GAGTGTGGTGGAAAGAGCCACACACAATAAGAGCAAAGGTCAAACTTTCACTGTTGGGCTTTTACGGTTTGTACAGTTTTTAATAGTTGAAAGACCTGTTAAGTGCCATACTCATCTCCACGCTCTTTTGAGAATTATCACTTTTTTTCACCCTCACCCTTGCTAGCTTAAGGAAATGATTGAGGATGACTGGCGATACGGGACCAGTTGTTTGTCTTGGGGATAGAGAGAATTTCTTTCCCTGATGCTGACAAGAACATCTGACT
>410779 NS=22 contig=overlapped:132
AGGTGGTGGGTCACTGTGTGGCCTGGTCTCACTTCCTGTTCATGCTCTGCTTCCTTAGATGTGGCTGTCATGTGATCTCCCACCTCCTGCTCACGCCACCACGCTTTCCCGGCTTGCTGTCACATGTTTACTGTGGTAGATTACATCCGACT
>410780 NS=32 contig=separate
CTATGGAACCTGCTTAGACACTAAACTGCCATTGGCTACATTTGTGCAGGGGTTCTAGGTTATCTCCATGAATGGTCCTTGGTTGGAGTATCAGTCTCAGAAAAGATCCCTGGGCCCAGATTTTAGAACAAAAGTTCTTANNNNNNNNNNTTCTTAACAAATATAACAAAACAAGACTGTTGGTTCTTGATCTAGGGCTTATTAGGGCAATATAGATCATGTACTTATGAATCAACTACCTGTCCAGGAAAAAGGATGCCTATAATTAATATGGCCTTGTTTATCCATAAGACT
>410781 NS=111
ATGTGTGCCAGGTGGTAGTCAATGTCAGCATCTTCCCTCATCACTTTTTATCTTACTAGTGTGGCTTGTGCTCTGGAAAATGACTGCTTGATAACTTGATGAACACCACATAGAGATCAGCTTTTTCTAATGCTGAAGTT
>410782 NS=20 contig=overlapped:51
CTATGTGTGGATGCAGGTCTGTGAGTGTCAGTGCAGCAATCAGAGGACATGCTTCTCAGTCCTCGCCGTCCACCTTGTTTGCTGCTGCATCGGCCAGGCTAGCTGCCCTCTGAACTTCTGGGGAGCCTTCTGTTTGCCACTCCCATATTGCAGTAGGAGCTCTCAGATTACAGGCGTGTGTTACTGCTGTTTATTTTGGTTCTGGGATTTAAACCCAGGTGCTCACACGACT
>410783 NS=75 contig=overlapped:119
CAATGCCTAATCTCATCTCTAGAAGTTTTATGCTGGGCTAGTGTAGCCAGGCAGGAAGCTGTCTGCGTGTGGAGCTTGGATGTCCACCTTTCCAGTCCACCATCACCTTGGAAATACTGAGCCGGGCCTCCCATGAGCTGCTAGAGTTGGGGTTGGCACTGGACT
>410784 NS=44 contig=overlapped:93
AAGTGGTGACTCACATCGTAACTCCATTTCCAGGGGATCCAGCAGCCTTTCTGACTGCTCCAGCCATGAGGCACACACACGGTGTGTAGAGAGACACAAAAGGAAAATACTCAACACACACTAAGATTAAAAAATGGAAGATGCCCTCACTGCTCCAGCTATCCTCCCCAACAGGAAGAGACCACGCGACT
>410785 NS=93 contig=separate
TGGTGATGAGTTGGATGTAGAGAGATGGGAGATGCAACATCCAGAATGCCTTTCTTATTACTGACTTGGATGGTCCTGATAAATAAGGTCTTTAAAACAAAAACGACAGAGACTCAAAATATGGTCCAGAAGAGACAGTGNNNNNNNNNNTAGGATGAGACAGCCAGTGAGAACCAGCCACCTGCCTGTTGCTTCCGCTGTATAAAAAATTACTTCAATACACTGTGGCATTAAAGAACTGTGTTTAAATACTCTTTTTATTTGTGTGCATGTGATATATGTACACATGCGACT
>410786 NS=87 contig=overlapped:75
AAGTGGCACCTGACTTGCTTCTGCATGGCTGGGACATCTAAGCGTGTGCTGTGCCAGCCGGCTAGCTGCCAAGAGTCTCTGACAGACTGAAGAAGTGAGTGACATGCTGGGGAGCTGGGGTGTGGGGGGCCAGCTGTGATCCCTAGGCACTAACATCAGCCTTTTCACCAGAGCCAACTAAAAGACCCTGGTCCTGTGGTCACAGGACT
>410787 NS=95 contig=overlapped:25
GTGTGTTCACCCTTCCCACCACTCAGCGAGGTTCACAGGCATCCTTCCACCCCCTCAAGGACACCTTGTGGGATCAAGCTTCATCACCTCCCTAGGATGAGGCGGTCCTTCTTGGACCACTGACTGCCTTCCTTTAGGGTGTGAGCCAAATCTTCTAAATCCATGAGTGGGTTTTGGAAGAATGCTGAGTTTTTTTTGGGGGGCAGCGATCTTTATGTTGAGGGCTGGTGAGATGGCAAAGCGCTTGCCTCATAAGACT
>410788 NS=34 contig=overlapped:61
GCGTGCACGTGCGGGGACCTGGTACACAGACAGTGAGCTGTTCACATGGATATCTGACAGAGCGACATATCCAAGAAAGGGGCGGCTTCTCCTTCCTCCCACGGTGGACACCCCTCCTCTTTCTACTATTCTAGCATGAATAGCACCCAGTGGAAGCCAGCATTCACACCTTCTGTCTGTCCTTTAAGAAAATGTGTGTATACTGTGTGGTGTACATGAGACT
>410789 NS=118 contig=overlapped:106
AAATGCTCATAAAACATACAGTATAAATGTACCAGGCCAGAAGATCCATGCTATGTTTGCCTTTTGCTCTGTGCCTGTCATCGTATATCAAAGGCAGGCGAGGAAGCTTTATTTCCCAGTGGTCTAAACCTAGTGGAAAATGCATATTCTTAATAACCAGTCATGTCTACATTGGACT
>410790 NS=70 contig=overlapped:65
GCATGGCCAGAGGCTCCAAGGTTGGCCCAGAAAAACAGAAGTAGGGAGACTGCTATTTTGCAGACAAATTTTCTCAGCACTGACCACAAGTCACTCCAGCTTGGAGTGCCAAAAGAAGTAACAAATGGGTCCTGAGAGAAAAGTTTTCTATAAAGGCACTGCTATAGACCACACTTACTGGTCAAGATGGTTACAGTTCAGATTCATTTCCATATGACT
>410791 NS=55 contig=overlapped:86
GTGTGATGTATAAGTGTAGGCATGCATCAAGAGGTTTAGAGGGCAAATTTTGGGAGGCAATCTCCACCTTTACTCCCTTTACTCCTTGTTTTTCAGCAGGGTCTCTCTTGCTTTTGCTGCTGTGAGCGCCAGGTTAACTGGCCCTTGACCTTCCAGGCAATTGTCTGTCTGTCTCTACCTCCCATTTCCCATAAGACT
>410792 NS=43 contig=overlapped:28
AGGTGGCAAAGATGTTTGGCCAGCTCCCAGGTATTGGGTTTACCATCCTCTCCTAAATGTGTACATGACCTAGACTTCCTGGTCGTCATGTGACTGGATTTTGACTAGTAGAAAGTGGGAAGAGAACTCCACATTTCTACACAAAACTCTGGCAAGACTAACCCTACAGAACCTCTCTGAACAAAAATTAATAGATATACATGGCAAGGCCCAAAAGAAATTCAGCTAAAACACAGACTGGGATCCCCACTAGACT
>410793 NS=66 contig=overlapped:115
TCATGTACCACTACCTCTTTCCAGCTCGCTGCAGTGGTTCCAAAACCCCTCCCACATAACATCAGCTCTTCCTTTGCTGTTGTATTTGTTACTATCTGAATCCAGTTAGTACTGTCCATACATTCTTTGGTAGAAGAGCCATCTATCTGGGTATGAGCAACACACGACT
>410794 NS=108 contig=separate
CTGTGGCCCTGATGAGATGGGGCATCCCACATCGCCTAGGCACCTGGAGTTCTAGACACTGGGCCAAGCAAGTGCTATTTCATCAGTTATCACTATTTGGAGGAGACTGCTGCAACCCACTTTCACAGATGGCTGAGGCTNNNNNNNNNNTGGGTAACTCACAGGCTGGTGGGAAGCCAAGGACAGGTGCCACTGGGTGTTGCCATGCTACAGAGCGAGTCTGGAGTACAGCATGAACTAGGCCCAGAAGCTATGTGCTGAAGGTGTACTCCCAGCCTTTACCACCACTGGACT
>410795 NS=111 contig=overlapped:106
GCGTGAATACAATTTTATGGTCCTCGGATGAGAACAATAAAGGTTCCTTAGGCTGTTTGCAGAGAACCCTGGATTCCTGTCCTGAATAGTGATTCATCTTTGGAAGATGCTGACACCCACTGTTATTTTTCAGTGTTATCGGTTATTAAAAGACACTTTAGAAATTGTTCATATGACT
>410796 NS=75 contig=overlapped:85
GGGTGGCATCCTGGGCCCACACAGCCCCTCTGCACACATGGGAATCCGGTCTCATGCTTCTATGATGGCAGTATCCTTCATGGCTGGACAGAACCTTGGGGATTGGGAGCCAGAGGTAACAGCGCTTTAGTCCTGGAATGCTTAGGGCTGATAACAGCACCTGCCAGTGTAGCCAAACTGAGCCATCATCACTCGACT
>410797 NS=114 contig=overlapped:95
AAGTGTGGAAATGTTACAATGAAACCCACTGTTTACAGAGCTAGTTAGGAGAAAAATACAACCAAACTAAGTTTGAGAACTGCCCTTCCAGAAGGGGAAGGAAACCGTAGTCGGGTACTGAGAAGGACCGTCCCTCAACTATCTCCCTCACTGCCATCCCCACAACAGCCCAGAGGGCTTCATACGACT
>410798 NS=108 contig=separate
TGGTGATGATGGCCAGCATGATCTTCTCTCCCTTGGTGGGGTACGGGTTCTTGCGGTGCTCCTGCAGCCAGGCCTTCAGCGTGCTGGTGGTCTCCCGGGTGGCGTTCTTGCGCCGAGTGCCGCTGTCCACGGTCCCGTACCTGGAGACAGGGGGTGCCAGTCGGGCCCGGGAGATCACAGGGAACGAGCAAGTGTGGGGTGCATAGGGACATGCCATGTCTCTCTGGGGTGGGTTGCACTTATGGTCCCCACCTTGCCTTTTGTGGGCAAGGGTGAAGATAATGTCATTAGACT
>410799 NS=58 contig=separate
CTGTGACCTTGTGTCTGTTTTCCCGGAATATTAGATGGGATAAAGTTTTATAAAATATTCCCGTTGGGGGAATTTTAACTGTTTTATGGTTTCCTTGTTAACTTTCGCTAACATTTTGGGTTTCCAGTGTGCACTCTTTGNNNNNNNNNNGTGGTTCAAGATGTGAGCCTTCAGCACTTAGGTTCCAGCTCAGACTGCTGTGTCTGCTGCCTGATGTCCTGACCACGGTGGACCTAACTCCCCAGAACTGTAAGCCTCAAACAAACATTTCTGTAAATCACATGGCATTTGACT
>410800 NS=45 contig=overlapped:111
AAATGAAAAACTAGAAAAACGTACAAGAAACAATTCTCAAGCCATTGGGCACTTGCCAACCAAAGACTGTGATCCTGCAGAAGGGTAAACAACTCCCATGAGCCCTGGGTTATATGAGCACATGAAGTACTGGGGAGTTCAAAACACACGGTCCAGAAACTAGACATAAGACT
>410801 NS=50 contig=overlapped:42
CCGTGTTAATACATGTCTGCTTCTTCTCATGGCTCATGTTAGTCTGAATCCTTCCCAGAAAACAAGGATCACCATGGGTGGAAAAGCTTTCTGGCCTTTAGGGGTGTTTCTAGCTAAATGGTGAGATTAACGGTGGCTTAGGGAACCCGTTGAACTTGTGGTTTGTGTCAGAAATGAGGACAGTCCTGAGGACTATGCTTCTAGCCGATAGCAGGCTAAATTCTCTGCAAGATCACAGGACT
>410802 NS=27 contig=overlapped:8
ATATGAAGTGTCCTTCATGGGCTTGTGTAGTGAACGCTTGGTCAGAGCTGGTGGTAGTTTGCAAGGCTCTGGGGACTCTAGAGATGGGGCTTGGCTGCAGAAAGTAGGGCCTGAGTGACTTTCCTTGAAGAGTCCCAGTCCTTTCTGCCTCTGCTCTCTATCTGCAGTAAGGTAAGTCATCTCTGCCACAGTTTTCTGTTGTAAAATATTTCTCTATCTCAGCATAGTTCCTGAATCAGTTATAGCCAAGGACTGTGTGTCACTGCCCACAGGACT
>410803 NS=102 contig=overlapped:127
CCATGTGCAGATGACTGACCACTGTCCACCCTCTGGCCACCTCTGTTGACCAGTTTGGGTTTTAACAGAGCTCTGACTGCCCTTGAGGTGGTTCGGGCAAAGGGCTGGAGGGAACAGAGCCGAGGCCCGAGCTTCCTCAGGAAGTGATCATGGGACT
>410804 NS=24 contig=overlapped:133
GGATGCCTGGCTGAGAAGCTGAGGGTGGCTCACAGGGTGGGTTTTCTGACTCTGACCCACCGCTTAGGGCTTTTGGTTTTGCTACACTTGTTGGCCAGCTTTTCAGTGTTTGCAGTTAGCTCTGGTCATCCTTAGCTCTGGTCATCCGACT
>410805 NS=46 contig=overlapped:55
GAATGGGAGGTAAGGACGGAGATGATAAATAAGCAAATCTGATTTTGATTAAATGCTGATAAAAATGAATGATGGAATAGAAAGTGTGACTGGAAGGCAGTGAAGGGAGACCTTCCTGAGGTGACACAAAGTGAACTTTAAATGTAAATGAAAAGGAGCTAGCCATGCAAGGATGAAGGGAGGAGTCTTGGAGGTTTAGGGAATGGCTTGTGCAGAAACTCACTGGACT
>410806 NS=81 contig=overlapped:67
GCATGAAGTGCCCGCCAAGGACCGCAAAGGGTGTTAGATCCTCTGGGACTGGAATTACAGGTGGTTGTGAGCCGCCATATGGGTACTAGAATTGGAACCTGGGTCCTCTGCGGGAACAATTGTGAGTTCAAGGCCAGCCAGTCTGGTCTACAAAGCAGGTTCCAAATCAGCCAGGATCCTGTCTCAAAATAATAGCTCAGGCTGTGGTCACAGGACT
>410807 NS=90 contig=overlapped:71
ATGTGGCAGAAGCTACCCACCTCACGGCAGACAAGGAGCAGCTAAACAGAGAAGGACCAGTGAACTGACTGTAACCACCAGAGGCTCATCTCCTCTCTCCAAGCTCCACCTCCTGAAACTTCCAGAATCTACCAAAATAGTGCCACTAGCAGGGCTGCAGTGTTGAGTACATGAGACTTTTTGGAGGAACACTTACTATCCAAACATAGGACT
>410808 NS=62 contig=overlapped:107
ATATGTAATAGCAATTAATGAATAGAGAAACCATGAATCTGAGAGAGAACAAAGAGGTATTTGGAGGTCAAAAACAGAAGTGGTGATGGTACAAAAAAAGATTCGGGGATACTGTAAATCAGAAGATTGTGTCTTCTGGTAAATTCAAAAGCTGTGCTCATGAAATACCACCAGACT
>410809 NS=105 contig=overlapped:110
AGATGCTTTCTTTTATCAGAGTTGCCTTGGTTGTGGTAGCTCTTCACAGCAATAGAACAATGGTTAAGAAAGAAGTTGGTACCAGGAAGCGGGATATTGTTGTGACAGGCCTGACCATGTTGCTTGTTGTCAGCATGCGAACTTTTGGACTTTGGGTTAAAAAAGCATTTGACT
>410810 NS=23 contig=overlapped:64
CTGTGACTTTCCCCATCTTCTCTTGCAAAGCCTGTTGACTGTTGCTTCTCCCCAGACAGCGTCTCAGTAGAAAGGAGAGTACGGGCTGATATTGATGGGTCCTAGGACATGAAGAAGCCTGACAGAGCGTGGGGACCGCCAGCCTGGGCTCTAATATCTTAGAGCACCTAATTAGCCACGCCGGCAAGATGACACATGTGCAGCTCAGCGCCACGAGACT
>410811 NS=81 contig=overlapped:91
GGATGTAAACTCAGATCCTAGAGCCGCATGAAGCTGGTAGTAACACTGGTGGGAAGCAGATGCAGCGCCAGCCAGCCAGAGTCAAGCCAAATCAGTGATCTCCAAGCTCAGCGCCACCCATCCTCAAAAATAAAAAATAACACAGAACGATGGAGGAAAATTTCCAATACTGACCTCTGGCTTCCACATGACT
>410812 NS=67 contig=overlapped:109
CTGTGTTAACATCAGCTCTGGTTTTCCCCGTGGGACTGTGGGCTTGGACCAGGTGCCTCTGTACCTTGAGCATCTATCTCTCCTTTTCTTGTTGGTCCAGGTCATGATGAATGAGACCGCGCAACAGAACATGGAGAACCACCCAGTCATTCGAACTCTTTACGACCATGTGACT
>410813 NS=61 contig=overlapped:66
GTATGGGAGAGACTGGTGGACAGGGTGGGCAGAGATGGTTTTTACTCCATTGCACTGTATCATGGGCTAGTTGTATCTTATACATTTGTTTTGTGTTTACACAACCTTTGTTGCTGTTGAGTAACTTGTTAGCCATTTGGGAAAAGTCCCATGTTAAGCCATAGACACAACATGGCCCAAACAGAGCATTTCCGGTATGTTAGAGCAGACACATGACT
>410814 NS=58 contig=separate
TTGTGGTCCAAGATTTGAGCCTTCAGCAACCCACTCCTACCGCCATGCCTTCCACCATCAGGGACTCTCACCCTCTAGAACCATACACCCAAATAAACTCTTCTATCAGTTACCTTGGCCATGGTGTTTTATCACAGCAANNNNNNNNNNTCCTAAACTTGGATTTTGCTTTGAAATGTCCTTTAGTGGACTCGAATGTTGAATACTATCCTGGTTGCTAAATGGACTGTGAATCACAATCACTTGCACTGTGATAAATCGTGCCTGTCTGGAGGCTGCTTGCAACACCTGACT
>410815 NS=84 contig=overlapped:92
GGGTGTGTGCCCCTGCCGGGAAGGTCTCAGAACCCCGCAGCCTGGGCGTTTTGTTTTGTTTGGTTTTGTTTGTTTTTGAGACAGGATTTCTCTGAGTAGCTCTGGCTGCCCTGTACTCATTTTGTAGATCAGGCTGGCCTCGAACTCAGAGATCCGCCTGCCTCTGCCTCCCAGAGTGCTGGGCATTGGACT
>410816 NS=17 contig=overlapped:49
CCATGGTCCTTGGGGAGAATGGAAGTGACTCGCCACAGGTGACCCTCTCACTGTACATATCTAGACAGAGAACTGCCACCATCTTGAAAATGTATCAGATCCTTGAAGTTTGGGTGAAAGACTCACAGAAACAATATTGTATTCCTCCTGACTAGTGGACATGGCTCTAATTTGCGTGCTCAGACTCTGTCAAGGTGGTAAGTGTAGGTAACCCCGAGACACCAGTCATCAGACT
>410817 NS=127 contig=separate
CAATGGGATATGCACAGTACATCACTGAAGAAGCCCTGATGCTATAACGCCCAATTCCTTCTGCAAAATCATAATTCGCTATTCAGGGTAAGATCACTGAGAACTGTGCAATTCTATCTATTTTAATCATTCCTAATTAANNNNNNNNNNAAAGGGACTGTGAAAATGTGAAGTCAATAAAGGAAGAAGGTGACCATCTTACAATGCCAACACAAAAAATAAAGGGAACACCGAGACTTGTATTAAAGAAGCTGTTTGTCATTCTTTGTTTAAGAGATTACAACACATACGACT
>410818 NS=104 contig=overlapped:100
TAGTGATAGGTGCCTTTGACACCTGACTCTCACCAATTGATAGTTCATTCCAACAACAACAAAAAAGACAGAGAAACATGTGAGTTAAGTAACATCATCAAATGGACTTAATAGATATCTACAGATAGTTCCTTCCAAGCACTGCAGACTACACATTTGTTTCTCCTCAGAAGTCCATGGGACT
>410819 NS=55 contig=separate
TGGTGCCTGAAATTTTTACTGAATTTAATTAATGATTCCCTTTGATATTTCCATGTTAAGGGTCATCAGAACTTCCTCACAATTAACGTTTGTAGTCCTGGCAGTGGAGTTGTAATTCACTTCTACCTGCGAGCAGCTGTNNNNNNNNNNGTTTAACACTGTTACAGTTCTTGAGCTTTTAAGAAAATGGCAGTCAGAAAGATGGCTCAAATGGTGGAAGGGTGCATTTCACGGACACCTGACGCCCTCAGTTGTGGTCCCCAGCATGCACTTTAAAATGTCAGGCACCTGACT
>410820 NS=84 contig=overlapped:113
CTATGGCCTGACACATATCCCTTTCTACCAGCTGGTCAGCTGTTGACATGCTGGCATCCTGATATCTGGTTAAACCCCTTTACCTGCCTTCATGACCTGGTTCTGGTGTCCCTGTCCTCTGGTCCTCTCCACCACTCTACAGAGAACATGAATTCCCTCCTTCACATGACT
>410821 NS=15 contig=overlapped:52
TAGTGTCCACAGACCTCAGTGGCAGCCAGGGCAGGTACACTCACTGTGGGCCAGCCTGACCTTAAACTAGACTGAATCTGTGATGGCTCTGAACTGTCATTACTCCTGCCTCGACTTCCTAATTGCAGACACTACAGGTATGTGCTGCATCTGGCTCAAATTCTCTTTAATGATCTCAAAAAACTTTCCTCAGTTTGTGAGACTATATCATAGCCCTGGCTAGCATTTGACT
>410822 NS=21 contig=separate
TGATGGGTGTAAGGTGAAATCTTAAGATTTGCATTTCCCTTATGACTAAGGACGTTGAGCATTTCTTTATGTGTTTCTCTGCCATTCAATATTCCTCTATTGAGAATTCTCTGTTTAGCTCCATACTCCATTTTTTTAATNNNNNNNNNNGCAGTTTAACTTCTTGAGTTCTTTATATATACTAGATATTAGTCCTCTGTCAGATATAGGGTTGGTGAAGATCCTTTCCCAGTCCGTAGGCAGTAGTTTTGTTCTGGTGACAGTGTCCTTTGCTTTACAGTTTTTCATTTGACT
>410823 NS=99 contig=overlapped:98
TTGTGGCAGCTGCCAGGAGGATGTGGTGCCATGGATGGAGAGGGTAGCGGAGTGGGGGAACTTGCTCGTGTTTCTCTGATCCGGAGAGGGAGAAGAGTCTGGGATTGCGTTTACGAGCTCTCAGCGTCATGGCTGGGCAGGGTATGGTGTCGTTGGCGCTGCCTTCAGCCTCCCGTACACCTGACT
>410824 NS=23 contig=overlapped:111
CTGTGAAACATTGAACATCTCACTCTATGATACTCGAGTATGGCAGCTTTAGCTAATTACTACAACATTACTACAGGGCAACAGTAATAAAAACTGCATGGTATTGGCATAGAAACAGAAAGGAGGATCAATGGAACCACATAGAAGACCCAGAAATAAATCCACACACGACT
>410825 NS=51 contig=overlapped:85
TCGTGGACAAGCCTAGAGAGCTGTGCATTACTGCTCTTGCAGATGACCTGAATCTGACTCCAGCAACCACATGGTTGGCTCACAACCACGTCAACTCCAGGGGTAATCTGAGGCCCTCTTCTGGCTTTGGCAGACTCCAAGACTCTTATGTACACACACCCTCCCCCAGCCTGCCCCCCAGCAACACACACACATGACT
>410826 NS=96 contig=overlapped:125
ATGTGCAGGGCAACAACAGCCCCCTACGGAGGAGGACACTGGATAATGCGGCCAGCACTGTGTCTGCCCTCCGTGAGGACAGTTGTGAGGCAGGTCGGCGGCTGAGCGCACACCCAGCATAAGCAGGGCAGCCATTGCTCAGCAACACGGCACTGGACT
>410827 NS=90 contig=overlapped:73
CCATGCACACGCCCCTACACAAACGCAAACAAATCTACATGTACCCACAAAACAAGACAAAAACCTGAGGGAGGATTCCATTTGCATCTAATGGGTGAAAATCAGGGATAGTACTGAACACCCTACAATGTGCAGGAGAATGGCCCAAGCAAAGAAATGTCAGGTCCATTTGCTGAGGTTGAAACGCTTTGGTGTATGTAGTCATTGGACT
>410828 NS=26 contig=overlapped:16
CCATGCCACCTCTTTATATTTTTGAGTTTTTGTTATTGTTGCCCTTTCTCCCTTTAAATATATTTGTTTTTGTGGCTTTGGTCTTCTATCTGTGTATTTTACCCTTATGGGGAGAGAGCTCCACGCTCAGAACTAGAAAAGAGCTGAATAGAAGCAGCAAACCAATGGCTAGACAGATCAGATATGCTTTTGATGTTCTGGCTGTTGCATTCCTTCTCCTTCTATTTACTCTGTTTAAAAAACAAACTCAAAGCCGGGCATGGGACT
>410829 NS=69 contig=separate
AGGTGCTTCTGCCAAGATACTTCATAACAACCACAGAAAAGTAGTTAACTCAGTGCAATCAAGAAGTGCATAAAAGGGAGGGGCATAAACACAACAGAAACACAGTATATGAAATTCTCAAAGAATCAACAGAAATGTTANNNNNNNNNNATGTTACTTTTTTAAGAGAAGAAATCAACAGAAATTTTACTCTTTTTAAGAGAAGAAATACATAAGGGAACTGGAGAGATGGCTCAGTGTAAGGGCGCTTGGTGTTCTTGCTGAGAATTTGGGTTAGGATCCCCACACTCGACT
>410830 NS=27 contig=overlapped:97
GCATGCTTTTGAAAGATTATTAACATTGAAATTTCCATGTTACATGCTATCTACATCAGGGCAAAATTTTCATATGGCCTCACATTTTATAGAAAAACAAATTCAAAGTCATTAGCTGCATTCAGATAATGATGGCAAAAGGGAAGAAGAAAGGTTTCTGAGCGTGATGCTTATTTCCCACCAGACT
>410831 NS=64 contig=overlapped:92
ACATGTTCAGACAAAACATCAATGCACATGAGCTAAAAATACATTACTTTTAAAAGAGAGTGAGCTTCCTGGGACAAAGGTAGGTGTTTAAGAAGCTTCCAGATGATTCCACCAGCAGTTGTGGGTTCGGAAGCACCACACCCCCCACCAGCACTCACTGCTGTCTATTCCTTCCGGTCTGGCCATTCGACT
>410832 NS=26 contig=separate
GAATGTGAGACCTTTCCAGCAGGGCTCCTGGCTTCTCCTGTTAGCTCCGCGTGCTGGCCCCCTTCTCGGTTTCTGTTCTCCCTACCCCCGTTATCCAAGAGCTGGCGGCCAGTGGCTCCCTGAGCATGCGGCTTCTGTAANNNNNNNNNNCTTTGACTCAGTTTCCCACCCCTGGCATGTGACTGCATTTGACTTTGGAAATTAGGACCTGGGCTTTGTCCTACATGTTTTTGGGGTTAAGAATGTATCGGGAAAATTCCTGTAAAGTTTCACTCAAATTAATTTCATGAGACT
>410833 NS=124 contig=separate
GGATGGCTGTGGTAAGCAGGCCTCTGAGTTTGAAGCTAGTGTAGTTTACACAGCAGGCTCCAGACCAGCTGAGGCTATCTAGTGAGACCCTGTCTCTCTAGTTAAATATAGCAGCTTTTTATTAACTATTATGCCTCCTAGTTATGGCTTTAGCGGATGCTGGGAAGCTCCACTTCTTATGTGAAGTGCGTGAACAGATAGTGATGGGGACTGGCACAACAACACAATTAGTACCATGCTGCGCAGAGGCAGCATTTAGCCTGGGCTACTGATCAGAACAAAGAGCACAGGACT
>410834 NS=109 contig=overlapped:93
GCATGCACACTCGTCTTTTGACCCCATCCCGGTCTCTGCTCCTCTCCACACCTGGATATCATGCCCCCAGGCGTAGCGCACCCACTGTCCGCGCCCAGTGCGCAGAGCCTGGCTAAGCTCCTCGGCTCCTCAGCTGCTCACTCACCCACTTGCTCGTTCGTCAGGTGGTTCTCACCGGTCTCCACAGGACT
>410835 NS=76 contig=overlapped:105
CTATGGTCATAGCGCCCTTGAAAGTCACAAGCACAGTGTGGTTTGGGATTTTGTGAGTTTGTGGTCACACGCCCTTCTCTGCACTGCTCTCTGCCTTGACTTTGATGGTTACACGGGGGAGTAATTCCCTTGAGTGCAGGACACAGAAGGTCCAGACATTGCCTGTGTGCCATGTGACT
>410836 NS=61 contig=separate
AGATGTATCTCCATCTTCACTCAATTTTTTTATTAAGCATTTTACATTGTCCAAATGACTACATGGCTGAGTTAAAGCATATTACATTATTGAGCATTTGACAGTGCTTCATGACTTGACAATTTTATATTACTTTGGCTTANNNNNNNNTGTTAGCCAGTGTTACTTAGGGAAGTGTGTCAAGAAGGTTGAGATGGGTTAAATGTCAACTGCTTATAAGAACACGATCTTGTTAAAAGGAATTTTTTGTTAACTGCAAGGTGAATATTTCATTCTATCTTGAACCATTTGACT
>410837 NS=30 contig=overlapped:58
GTATGGAATTGTCAGTCAAAAACTAAAAACCAAGGCAGGTGGCACCTGAGCAATAATATGTGAGGTTGACTTCTGGCCTGCTCATGGACATACATGCACACTCACTCACACATACACACATACACAGCCCTGCATATACACATACCCACAGATATACAGACATGCACACACATACAGCCAAACATGGACATAATGTGCACATACACACACCCATACACACAGGACT
>410838 NS=91 contig=separate
AGATGTCCATGACTTAATGCAGCTTTAAAATTATAATCTTGTCATGCTAGTTTAATGCGCCACAAATGCAGTGAAATCCTATGATCTGTCATATATTAACTGTGCTGACAGATGCAGGATGTAACTGTGGACACTGCCAGACCNNNNNNNTACCTCATTCCCTTGGGGACCAGGGAGCTTGGGAAATTCAGTCTCAGCAAAAGTTTTCATGAGCAATCATCTCAGCCTCCAGATGCAAGCAGGGATGGAATGGGATGTGTTGAGCAGCACCTGGTAGGGGGGAAGCACGTGACT
>410839 NS=52 contig=overlapped:116
ATATGCATTGGCCACAGATACTGTTAACCAGGGGTCAACCAACTGTGGTGTTTGGACAAAATCAAACTTGTTGCCTATGTTTCTAGAGTCCCCCGAGCTAAGAATGGCTTTAACAAATTTCAAGTGCTGGAAAGCACTCAGAGGAAAAACAGTCGATGACATGTGACT
>410840 NS=105 contig=overlapped:27
ATATGGTCCAAAGGGTATACATGCTCCATCTCAGCCAGCCAGTCCTTGTGAGAAAGAAACTGTCTTTTCCTTTTGAGGATAACAGACTGAGGTCCATGGAGGCTGAGAGTAAAAGGGGTAAAAATGTTCTCTAAGCACACGATCTTACTCGGGTCACCTAAATCCCCCAGACCTTTCTCTTTTTTCTTTTAAACACAAAGTGCCTTATCACTCTACTATTTGAATCCACATTCTGCTCTGTCTAGACACATAGGACT
>410841 NS=96 contig=overlapped:119
CAGTGGCGATGGAGTCGGGCTTTATGAGTCATGGCTGGGCATGACTAGTAGGAGGGTATGGGAGTCACGGAAGGAGCTGGATCCTGAGCTGGATGAGTAGCAAGAGGCAAGTGTAACTTCTTAAGAGAGGCAACAAGCATGGAGGGCTGAGCATGCCATCAGACT
>410842 NS=39 contig=separate
CGGTGAAGAGACACCGTGACCACTACAACCCTTACAAAGGAAAACATTTAATTGGGGCTGACTTATAGCCTCAGAGGTTCAGTCCATTATCATCACGGAGGGAAGCATGGCAACGTGCAGACAGACATGGTGCTGGAGGANNNNNNNNNNCAGGCAGCAGAAGGAGACCGTGTGCCACACTGGGCATAGCTTGAGCATAGGAGACCTCAAAGCCCTCCCCCACAGTGACACACTTCCTCCAACAAGGCCACACCTCCTAATAGTCACACTTCCTATGGGCCAAGCATTCACATGACT
>410843 NS=61 contig=overlapped:44
ACATGTAAACGGAAAAAAACAAATTCTTTTTAAGATGCCTGCCTCAGAAGCCGGAGGACTGTATTCAGATTCCTGGTGCAGAACGCAGAGGCAGGCAGGGCCGCAGAGCTCGCCAGCTAGCCAGAATGGTGAGCTCTCCACTCAGTGCAAGACACAAGGTAGCAGGAGACAGAGGAAGACATCCCAACATTGGCCTCAGGCCTCCGAAGGCCAAGCGTGACACATGCTCCCACATACGACT
>410844 NS=123 contig=overlapped:28
CTATGATGTCCACATTTTCCTCTATGGTGTCTTTTCTCAGTCCTGGCTCATAGAAAGATGAGAGAGGGACTAGCTCTTCTCAAGAAACCAGAAAGCTCATAGACAGGACCCAGGTGTAAGCTATTCGGTGGCCCTTTAGCTTTTCAGTGCACGTCATTAGAGCTGCTGTGTGCAGTTGTGCAGGTTGAGACAAGGGTGTCACAAGTCCAGCTTATGATATACAATCTTTTGTGAATTCTAAGATAAACATATGACT
>410845 NS=121 contig=overlapped:94
TGGTGATATTTTGATTCCAAGGATAGGGTGTCCAGAACAAAGATGGCTGAAGTGGGAGTTGGTTGAGAACTGGGATACGGCTCACTCAGTAAGGAATTTTCAGTTAGCATGAGGACTAAAGTCCAATCCCCAGAGCCTGTGAAGAAGTGCTGGGTGCTGGAGAACATGCTGCCAATCCCAGCACTGGACT
>410846 NS=42 contig=separate
GGATGCTATGTCTTAGTACCCAGGGGGAGTTAAGAATTTCCTAAGAAATGCCTCACCCACCCTCAGGTTCCCAAAGTGCCTAAGAATGAAGACCCCACTGAGACAGTGTCTTCACGGAACACCTCGCTGAAGGTGCCTGGNNNNNNNNNNCCCACCCCCCCCCCCCCCCCCCCCCCCCCCCCCCC
>410847 NS=130 contig=overlapped:26
GGATGAGGGCATCTCAGCCACCATGAGAGAAGCCTCCTTTTGCAGTACATGGCAATTAACACGGACAACTGGTCAAGGGACAGAAAATAGAGGACTGTAAAGTGCTCATTCCTAACGTGGAATCTGACGTTCCTAACGTGGAACGTCTGGTCGGCTCTTGTTTACCGACTGTTTGTCTTCTTGTTTACCCTTGGAAGTTTTAGTGAGGCATTCTTCACCAGTTTCAGCTTATGACTTAATGCATTGTTGCACATGACT
>410848 NS=20 contig=overlapped:53
GTGTGTGTGTGTATGTTTGTGTGTCCACTGAGTTATTGGAGGAGTAAGTAAGAGATTCCAGAAGTGGCACAGTGTTTGAGCTGTGCACCGGAGAGTTGATCCCCGGTTCCTCTGATGCTGAACCTGCGTATATAGTTGTTCTGTAAGCTGTTGTTGACTGGACACACCTGGCGACAGGATCCAGGGCTTTGTGAGGGAGGCAGGCAAGCGAACAAGCTTGGCCATGAGACT
>410849 NS=75 contig=overlapped:42
TGGTGGATAAAATCCCACCAGAAGGGACCCAGAAGTTCACCATCAGGCCGGAAGACACCGAGGAGGACAGTAACTTGGCTGACGTCATTACACTGGATGAGACAGAAGAGGATAACATCTTGCTAAACTCCATCACACTGGAAGAGACAGAGGAGGACACCATCTTGCCAGACACCATCACACCAGGAGAGAGAGAGGAGGATGCCATCATGTCAGAAGAGACCAAGAAGGACATTAGACT
>410850 NS=65 contig=separate
ACATGGTAGCTCACAACTCTCTGTAACTGTAGTGCCTTTAGATCTGGTACCCTCTTCTGGTGTACAGACATACATTTCAGACAAAACACCCATACACATAAAGCAAACAAATAAATCTTTAAAAGAAATAGGTTTTTAAANNNNNNNNNNAATGTTTTACTGGGCCTCATATTCCTGTGCTTACTATATAAACATTTACTTCCTGTGTCATACTTCCAGGCTGTATTATCCCTTGAATATTGTTTTTCAGCACCAGGATAGGACCTAAGTGCATAAGTTGTGATACATCAGACT
>410851 NS=102 contig=separate
TGATGATGGTTCATTTAGCAAACTGCTTACCATGTGGCATAAGAACCCTAACATAGTAAAATAGTCACCCTATCTAGGACTACTGTATACTGTATACTTCTTTAATCCCAGCGCTTGAGGGGCAGAATGGTTGACTGGGAGTTCAAAGTCAGTTTTAGGCCAGCAAGGCCTTGTCTCAACAAACAAAAGAACAACAAAAAGATAAGTACGTTGGCATGTGCTTATAATCCTAGTAGCAGGGAGGCAGAAATGGGCAGCTCCATGGCTCTCCCTAGCTAGCCAGCGCATGTGACT
>410852 NS=123 contig=overlapped:111
ATATGATACTTCCATGCCATGTTTTGCCTATGGCTGAAAATCTCCTGTGGAAAGATCAACAGCTGCTTCTGATTTCTTAGCACAGGGACTACTTTATTGCTCTTTGCCTCTTACGGTAAAAGACTAGTGCGGCAGTGAACACTCCTGGGAGCTAAGCCGGGAATCACCGGACT
>410853 NS=97 contig=separate
ATGTGGATTGGTTTATTTTAAAGACAAAGGAATATTTACGCTTACAAACTATTTTATCTGTTGAAAATTCTAAGCATAGGGTCAGGGGGTATGGGAAGCAAGAGGACCATAGCTTCTCATTTGCAGAGGTGTCTGATGTANNNNNNNNNNGTGGTCATCACAGACAGAGCTCGGCGACCAGAGGAGGCCCACGTCACCAGCTCACCTCCTGTACTCACCTTTGCAGCATGGAGCTTTGGAGCCAGTGGCTTCAAATCAGGTCAGCCATGTGTCTGAAACACGAGTCATGTGACT
>410854 NS=50 contig=separate
ATATGCACATACATTCACACAAAATAAAGGCAGGTAGAAAACATACCCATAGGCAGGAAAGTCCTCTTTAAGGGTTGTTTTTCATCTACCTACCCATTTTCTAATTTGTTTGTTTGTTTATGTTTTGGAACAGGGTCTCANNNNNNNNNNTCCTGGAACTTGAAACATGACCAGGATGGTCTTAAATTCAGATCTACCTGCCTCTGCCTTCTGAGTGGTAGGATTAAAGATGTGCACTACCACACCCAGCCTTAAATTGTTTTTTGTTTTTTTTTAATTGTCACCCACAAGACT
>410855 NS=62 contig=overlapped:108
GAATGAAGTCACAATGGTCTCATTGTTAGGATGCCAAGGTGACAAGCGATGAAGCCCAACAATGACTCTCATCCTCTCCTGGGATTCCAGCTCAGGGTTAATGAACCTGAAAAGAACACATAAGTCCCAAGCTGCTTTGCCAGGCTAATGCGACTGACTCTTCTGGTCACTTGACT
>410856 NS=112 contig=overlapped:98
TAATGGATGGTGGGCGGCCTACAGAGCCCACAGGAACTACAGAACCCAGGCCCAGAGCACGCCGTCAGCAGGAGGTGTGTCCCTGGGAGCTGAGAGCACGCCACACTGCGGCAGACTGCAGTAGACTTCCTTGAATGCTGAGGTAAGGTGCTACGGGCACAGCCCCTCAGCCAGTCTCACCCGACT
>410857 NS=52 contig=overlapped:45
TGGTGAGTCATCCCTTTGTGGAACTGTGACAGCCATCAGCAAAACTGAGAACACAGTGTGACAAAAGGACTGTTTTCACAGTTCTCTGTCGACATAATACAAAAGTTCACCACATCAGGCACGTCATCTTAATCACTGAGGTCAAGAGGACTTTTAGATGTGACAAGTAGCTGCTGCTTTAGTTAGTTTTCTTCCTTCTGATTGGCAAGGAGAAGGCATCAAATTCCCAACACAGGACT
>410858 NS=69 contig=overlapped:69
CAGTGTATTGATTTACTTGCGCACCACCATTTTAATACTCTCGGTTACCTCATTTCTCAGGCTTCAGCTGCTGAGAAACAGCATGTTAGAGAAGGAAGGCTAATAGGTGGAGGCAGGCTGTTACTGGTCCTAGCACAAATTACCACAAGAGAGGCGGCAGAGCCTCCTTTATGGCTTGGTACTGTCTGATCTGAATAATTGGCCTTCATTAGACT
>410859 NS=86 contig=overlapped:72
TTATGTCTTTTCCTCACTGTTGTTTGTGTGTTCTGAGATGGGATCTCACTGTTTATTCTTGTCCAGCCTTGAACTCACTACATAGTCCACCCAAGCTGACCTTGAAATCTACGTTAACCCATGGCTCAGCCTTCTGAGCACCAATATTATGTGCCAAAATGCTTGGATTTCTTGCTCTCATTCTACATATTTCAGCCGTAAGACACGGGACT
>410860 NS=79 contig=overlapped:106
ACATGCCCCTCTGCGGTGTTCCAGAAGGTGCAAGACATGCTGTAGTGTGTATGATATAGCCATGCAGTGCAGCTTCCAGAAGTTGCCGAGTCTCCCCATGAAGGGTGACACAAAGGGTGCCTGAGAAGGCCATGTTTCTCTAGCCTTTACATATCCCCCAATACACAGGCACATGACT
>410861 NS=69 contig=overlapped:115
ATGTGGGGAAATGGGAAGTAGAGACAAGATAGTACTTTGGAAAGTTGTGGGTTGGTATATACAGTGGTGAACCCTAAGACATCCCGTCTGAAACAAGGTGTCAGGGAGATTGTTCTCTGACCTGCATGCAAATACCATGCCATGCGCACACCTGCATTCACACTCGACT
>410862 NS=9 contig=overlapped:84
GCATGTCCCACCAAGCACTGTCACCTGCAAAGGCAGCTGTTGATCTAGCCCCTGTTCAACATTAATCTTTTTTTTTTTCGAGACAGGGTTTCTCTGTGTAGCCCTAGCTGTCCTAGAACTCGCTTTGTAGACCAGGCTGGCCACGAACTCACAGAGATCTGCCTGCCTCTGCCTCCCTGAGTGCTGGGAGCACAGGACT
>410863 NS=121 contig=overlapped:21
GCATGTGCTTTCTCTCTTTGATGGTTGCCTTCACTGTTTAAGCTTTTCTTTAACTCTTTTTCATGGGTTGTAAGCTTAGTTGGGTGGGTCTTGCCCTGAGGTCACCACTCCCTTTAGCATCAGGCTTTTCTTTAATCTTTGATCTCCTTGAGTGGAGCCCTTAGCTCCATCATACTTCCTTGTGCCTCTTTTCTTCTCATATTGTCCATTTTATATTTTTTCTTGCTCCAATTGCTCCTTTTCATTATAGATTGCATAAGACT
>410864 NS=39 contig=overlapped:106
CAATGGGGAGATGTTTCATGCTCCAGTGGGTAGCCACACAGACAAAAATACATTCTCCTAAAGCCATGACCTACAGGACACCAGTGCGATAAATGTCATTAACAGAAGAAATTAACTGTCTAAGGAAATGCAGTGGAACTATTAAGTAGAAGTTTAAGAGTAAACAATGCATGAGACT
>410865 NS=61 contig=overlapped:102
AAGTGTTGTCTTCTAACATGATCCTGTATTCCCTGCATTTCCTATCAGTTGATGATTGCATCTAGAGGCTGGGGCAGACCCGTCTCCATCCTCTGGCAATAAAGACTACTCCAAAGTTGCGTGTTCTTTGCTTAGGAAGATCACAAAGTCTTGTATCTGTCTTCTGAGGTTGGCATCCGACT
>410866 NS=76 contig=overlapped:119
TGGTGAATTCTAACCAGCCAACCGCCCCGGATATCCAGGATAAGAAGCTAGAATATTGAAATTGGTATTAGTTCTTGCAGGCCAAGAATGTTTGTGCAAATAAAGTGTAAGTGGCATTGAGACACTTCCTAAGTGACAATGAGGTGGTTTAATCATCACAGGACT
>410867 NS=80 contig=overlapped:56
AGATGCATGTGTGGGCACAGTGTGTGGAGGTCAGACAGAGGTCACCATTTCAGGAGCTGCTCTTCAGGAGTCATCCACCTTGAGTTTCTGGGGCAGGGTCTCTTCGCTGGCCTGGCACTGCTTTGGCCAGACTGGTTGAACTTGGAGCCCCAGGGCCCCTCCTGCAGCTGCCCCCACAGGGACGGATGTGCAAGTGTGCACCACCGAGGCCTGGCTTTTCACCCGACT
>410868 NS=105 contig=separate
GGGTGCTTTTAAAGACCAGAGGTGCTGGGTTCCCCTGGAGCTGGAACCACAGGCTGTTTGTGAGCTGTTCAACACTGGTACTAGCTATTGATTCCAGGTCCTCTGCAATCACAGACCACTTCTCCAGAAAGAAAAAGGAANNNNNNNNNNGACAGTATGAGTGAGTGTGGTGATTCAGGCTTGTATCAGTGCACTGAGGAGGCTGATGCAGCAGGACTGCTGTGAGTGCTGGACAAGCTCCCGGGTTTATTTTTCCTTTATGTATACTGGTGTTCTGCCTGCATGCATGAGACT
>410869 NS=46 contig=overlapped:121
GAATGTGCAAGTGTTCAGCAATGTGGAAGACAGAGCAGGATGTCAAAATCTTCTTATATTACTCTCTATGTTATTGCCTTGAGTTCTCTTCCTCAGCTGGAATGGAGGCAAGCACCCAGGATCCATCTTTCTCCCCCCTACTGGGCCAGGCTTACACACGACT
>410870 NS=30 contig=overlapped:76
TAGTGGTTTTCTCCTGCTTATTCTCTTTGACAGAATTTTCAGATCATATTTTTCTCAGTTCCCTTGGAAAGGCTTTTCTGTTCCTTTGTGGCTATGTCTCCAATACCCATGCCACAACTTTGGTGAACAACTTTTGTTTAGTATTTTCATCTTGAAAAAGGATATATGTGGATAATTGTCTGCATGTATGTATGTGCACCACATGACT
>410871 NS=105 contig=overlapped:95
AGGTGAGTGGTCTCTGTATAGCCACTGAGGCTATGTTGAAGCCCATGATCCGTGCTGCCACTGAGAGACTATGAGTGAGTCAGTGGTCCTGATAGGGCAGGGTGTCATGTTTGATGTCTGTGGCGTGTGTTATCACCCAAGGTTATGTGGATGTCTATGGTTAGTGCCACCGTATGAAGCCATGTGACT
>410872 NS=29 contig=overlapped:137
CCATGGGGACTGCCTAGTCCAGATATTGGCCAGAGAGTTGCCTCAGCTGGGTGAGGATGTGAACCCAGCTCCCAAGCTCACAGTAGTTGTTGTCACTGTGTTGTGTGCTCTTGGTAAGCTAGCAAGGTAGATCAAGGTCACCAGACT
>410873 NS=67 contig=overlapped:52
GCGTGGAGGCATCTCTTCCAGTCCAGGCATGAAAAGCAATGAGCAATGTGAGTCATGTGTAACTCCTGACCCACTGGTAGATGGTCTCCTAGGACCAGTATTGGTGATGTGAGCTGGAATTCCTGATTTAGCTGTGAAGGCACCTCCACAGTCAGCCCGTGTCACACTCGTTCCCATCACCTGCATCTCCTCACGTCTCTGCTGGTAGCAGTGAGGATGTTCACATTTGACT
>410874 NS=82 contig=separate
ATATGTTTTTGTGAGGCAGGGTTTTTCTGTGTAGTCTTGGCTATCTTGAACTTGCTTTGCAGACCAGGCTAGCCTTGAACTCACAGCGATCTGCCAGCCTCTGCCTCCCTGAATGCTGAGATCAAAGGTGTGTGCCACCANNNNNNNNNNTCTGGCTTTGTTTGGTATTTTTATTGGTTTTTATTAACTGAGCATTAGTCTGGCTTTTATAAAGACAATTTCTTTTAAATATGTCACATGTTTTGAACACACCCATTCCTTCTACACCCTGTACTTCCCCTCCCCCATCAGACT
>410875 NS=25 contig=overlapped:49
CTGTGACCGTGGTGTCAATCTCCTGTCTACAGCCTCAAGAGGCAGGAATAGAGAAACTTGTAGCTAAAGCAGATCCAGGGTTGGCTAAATTGACCTCTCCCTTCCCCCTGGGGCGGCTTCAAAAGCCATTGCCCACTTCCTGGATACCTTGTGGCTCCCCCATGGTGTCCTCGAGCCACTGCCAGAGTTTATGAAGGACCTAGGGGGCTCTTCTCCCTAGGTTCAGCATTTGACT
>410876 NS=90 contig=overlapped:41
CTGTGTTCCACCCTGGGCTCTGTGCACTCTGTGATCTGAGGCAATTCTGTTGATAGAACTTCCTCTGGAGATGGACATGCCCTGTCTCAGTTCTGGCTGTACCTTTGAAACGTCCCACTCGTGGCTATCCAACACCTGAAGTGTGGCTAGTGGGACTGAGGAAGTGAATTTGTCATTTCAGTTGAGCAGTCATTCCATTATATTAACAATGTCGCTGTGGGGCATTCAGGGGCCCATGGGACT
>410877 NS=98 contig=separate
GCATGCTCCGAGTTTCTCTATCCTATCCCTGTACTTTTCAGCAGACATCTTGCCTTCCACTCTGCCCTTCTGTAAGCCAGCTGTAGTGTCCAAGCCTTGCCCCTCCTGTGTCTCCCATTCTGCTCCCAGGATTGCTTGTTNNNNNNNNNNTATTGCTCCTCAGAGTCACTTTGGACCTTTTTTTTTTACATTATCTTAAAACAGAAGTTTCTTCCTTGGTCTCCTTAGGTAGATTGTAAATTCTTTGGAGGCCAACAATGGTACCTTATGAACCTTGGTGCACAACATGGGACT
>410878 NS=15 contig=overlapped:35
GTGTGAGGACATAAGTTCAAATCCCCAGAACCTAAACAAAGCTGGGCACAGTATCCCATGCCTAAAATACAAGCATTCGTATATTGTGACAGGAGACAGAAACAGAATTCCCAGAAGCTTAGAGGCCACCTAGCCTGACTTACACAGCAGGAAGAGCAGAATAAGGACCATGTCTTAAAAGGTAGAAGCCAAGGACTGATGCTAAGGCTTTCCTCTGACTTCTACACATGTACCATGGCACAAGCATGTGACT
>410879 NS=62 contig=separate
GCATGCACAACTATACAAAAATAAGTAATGTAAAAAAACAAAAGGTTACTGGGTGGTGTGGTGCATGCCTTTAATTCCAGCACTCGGGAGGTAGGGGCAGGGGGATCTCTGTGAGTTTGAGGCCAGCCTGGTCCACAGAGNNNNNNNNNNAGAAAGCCTGTATCAAAAAACAAAATAAAACAAACAAACAAAATAAAAGAGTTAAAGGCATTTGACTTTATTGTGGTATAACTGATATTCAAAAATATTCTGCAGACACTTACCGTGATGATTTGAGCCTATGCACATAGGACT
>410880 NS=29 contig=overlapped:41
CTGTGTACCATACTTTGTCTGGCCAGCATTGCTGAGAGCCTTCTACTCACCATTACCACCTATGCGTTATGACCTGAAAGGATAAGATCAGAGGCATACTAACACACACACTCTGTCTCTACCTGTCTCTCCGCACCTCTCGCTGTCTCTCTGTGTATCTTTCTCTGTCTCTCTATCTGTCTCTGGCCCTCTCTCTCTCTCTCTCTCTCTCTCTGTGTGTGTGTGTGTGTGTGTGCATGTGACT
>410881 NS=95 contig=overlapped:92
TGATGCTTATCTGTAACCTCAAGAAGCCGAGAAAGAAGAACAACAAATTCACGGCAAGTCTGGACTGCACAGTAAGTCCAAGGCCAGCCTAAGCGATATAGTCCCAGAAGATATTCTTACACTATAGGAAACAATTCTAGGAATATTTTTAGATGGTTTTATTGTTTAGAATATTTTATGATACATGGGACT
>410882 NS=67 contig=overlapped:79
GCGTGCGCGCGCAAGCGCCTACATTTGTTACTCCAGTGCTTTGGGAAGCAGAGAATGGAATGTTGCTGTTGACCTCCAGCCTAGATGAAAAACTCAAGCTCCAGATTCTGTGAGAGACCCTGCCTCAAAAGAACAAAATGGAGTGTGATGGAGAAGGACACCTGACTATCTTCTTTGGCTCTGCATGTTCACCCTCACACATGTGAC
>410883 NS=67 contig=overlapped:118
CGATGTGGTGTCTCTGCCAGCCTCACCTCTGATTCCTCTCCTTTTACTCTCAGAGTGGCCAACGGCTGGGACGGGGCCTCTCACTTATTACAGCATTCTCCTGCCCTCAAGGAAGGTACATTTAGGGGAGTCAGCAGACAGGTGATTGAATAGTTGGCATCAGACT
>410884 NS=100 contig=overlapped:69
TAATGAACTATCAAGGGAGGGACAACAGTATGTCCTTATTCTGTCCCAGAGATGCTTGGTTAGACTGTAATCCTTACAGGCAGTTTAGAATGCTGTGGCTCCACCCAGAGTCAGAGACAGGACCCAAATCCCACCATTTTGGTCAGCAATCGAAGTCCTGCATTTGGTTCCTGGCTTTGCAGGCCGCTGTTTACGAGGAGATGGTCCATCCGACT
>410885 NS=102 contig=overlapped:13
CAGTGGAGGTGAGAAGAGGGAATCAGAATGGCTGGAGTGGGAGTTACAGCGGTTGTGAGCTGCTGGGGATGTGGGAACTAAAGTCTGGTCTACTACAATAACAGCAAGTGATCTTAAGCTGAACCACGTCTCCAGTAGCACAATGAGGCTTAAAGAGCTAGAAATAAAAATAAGATTTCTTACTCTTATATACAATACTTTGCTTGCCCTCAACAGTGGTGTCTGCTCAGGCTTTTGAGACAGTACAGTGTAGTAACAACCACACGAGACT
>410886 NS=10 contig=overlapped:139
GGATGTCTGCATCCTTTGAAAACCTCCCACCAGAGATGAGCACAGGATTCCAGCCTGAGCCAGACCCCAGTCCCTTATCAAGCATCACCGCTCACTGTGGGAAGCTTGATGTAACACAGCCCAAGCTTCGTCCTACCACACGACT
>410887 NS=109 contig=overlapped:25
```
