## Supplemental_File_3_Stacks_catalog.fasta for "A high-density genetic map and molecular sex-typing assay for gerbils": Supplemental_File_3_Stacks_catalog_fasta.txt (part 116 of 126)

```
CTATGTTTGTATGTATGTATGTATTTGGGTGTTTTTGTTTTTGTTTTTGTTTTTTTGAGACAGGGTTTTTCCATGTAGCCCTGGCTGTCCTGAAACTCGCTCTGGTAGACCAAGCTGGCCTCGAACCTGGAGATCCACCTGCCCTTGCCTCCTGAGCGCTGAGAATAAAGGTATGCATCGCCACTGCCTTGCTTCAATCCACCTCTTATTGCTAGCATTCTTTCAGAAATGCTGAGTGTAAAACAGTGTGCATAAGACT
>410888 NS=35 contig=overlapped:66
AGATGTCCCGTTTTAGGAGTTAGCAGCAAGAGAATCCCATCCAACCCAGCATTTAGGATAAAAGATTCAGTCTGGGATGTAGAAAATGCACCTTACTTTTGAAATGCTTGAGCTCTTCAGATGCTCGTTGGCAGCAAGAATCAGTTACAAAGGCTCACATTTATACCGCATTGTCCCAAAGTTCAGACCTGAATTTGGGGATTAGGTGACATGAGACT
>410889 NS=89 contig=separate
TGATGGTCAGAAGACAACTAGTATAAGTTGTTTTTTTTCCCCATCATATGGATTCTGGGGACTGAAGTTAGGCTACCAGCCTTGTCAGCATGCTTACAGTTGAGCCATCTCCCTGGCCTCTTTCTCCCTCTCTCTACATCNNNNNNNNNNGAAGTCAGCTGAGCATCCTAAGCCTGTTTGCCCGACTCACAGGGTACTCTCAACTTCTCTGGAAGTCCACCCACCTCACCCCATGTAGCTGTTCACAGCAGATTTTCACTAATTTAAAAACAATGTCTCTTGGAACATTAGACT
>410890 NS=28 contig=overlapped:70
TTGTGTCGCTTATTACTTCTAACTGAAACAACTGTTTAATAAAACTCTCCATTGGCTCTTGCTCTTGTACTGCACCCATGGCGTGTCCCCCATGGCATGCAGCCTGGTCTTATTCACACATCCTCCCTCAGGCCTGATTTTTCCCATCACCTTTAAGTCATCCTAGGGCCAGCTAGGATGAAGATCCCAGACACTCCCCCTGAGCCACTGGACT
>410891 NS=128 contig=overlapped:117
TAATGCCATCTCTTTCTGTTGGCCACAGGCCAGTCCATCGTGGGCTGCAAGGCCATTCTCATCGATGACCAGGTCTTTGTGGTGGTGGCGCAGCTCTTCGGCGGCTCTCATATTTACAGATATGACGAGAGCTGGACCAAGTTCGTCAAATTCCAAGACATAGGACT
>410892 NS=69 contig=overlapped:73
ATGTGTGTATTCACTTTTGCTTCTGCCTACCCTGTTATAGCTCAAATTTGTACTATGACTGGTGTTTCATTACACTAGACATCAGATCGAATTAGGTTTAGCAATGGTATGGATAGTTGTTATTCTTACACTTGAAAATGTAACATTTCATAGGGTAGGTAGTACCAAAATGTTTACTTGCCCTTTTCCATTGTACAGGCCTCACATGACT
>410893 NS=23 contig=overlapped:68
ACATGTGAAAGCTGGCTGCGGCTGGGTGGACAGAGGCAGGTGAATCCTGCCTGGGAGCTTAGCAGCCAGGCACCTTGGCTGAAATGGTGAGCTTCAGGTCTACTGAGAGACTCTGTCTCCAAATAAGGCAAAAGGGGTAGAGGAAGACAACTAAAGTATTCCCCTGGCCTGTGCATGTACCCACATAGACATTCACCCACCCACATACACATGACT
>410894 NS=63 contig=overlapped:29
ACATGCACAGTTGTGCACAGGGCACATGCAGTTGTATACAACACACACTCACTCATATAAACACACACACTCAGCTAGTGTTCTAGGAGGAAAGAAAAAAATTCACATTTGAAAACTCTCTTTTGTTAGACTGTGTCTATCCAAGAAGAGTTACTCAAAGAATAACAATCCTTAGGCTGATCAGCCATTGCCTTCTCTTTGGCCCAGCCATCTTTTGCAAGGAATGAGCCAATTGAGGTTTGTCATTCCTGATAAACACAGGACT
>410895 NS=83 contig=overlapped:123
ATATGACTGTGTCTCTTTCTGGGAAGTAAGAGCTATTTAGCCCAGGACTGCAATGCTCTATAGAAACTGTCTGTGACAGTCTTTTAGCCACAAATCCAGGTTATCAGATGCTATTGATGAATGCATAGCTGCATTTTCCAAATGGCCCTGGACATATGACT
>410896 NS=80 contig=overlapped:86
AGGTGGAATGCTTGGGTGTTGTATGAAATAAAGAGGTATGCATGCTTCAGATGACTCCAACTGACTTCCCTGTCCCAGTTACAACATTCTGAAACCAGGAAGGTGTTTTCTGCATTTCCACAATGCTTTTCCCAACACTTTGGATGAAAGTATCCAGTGCCTTTCTACATGAAAGAATTACATGTATGACACAAGACT
>410897 NS=84 contig=overlapped:108
ACATGAGTACAAAATTTGGGGATAACTTCTAAGAGTTGGTTCTCTTTTGCCATCTTGTCGAATCCAGGAATGTCTCAGGCTGGCAGGCCCACTTTACCTATGTTTCTTAACTGCCGAGCAATTTCAAAGGCCTATATTTTTGTGTGATTACTTGTGAGTAAAAACATCATTGGACT
>410898 NS=11 contig=separate
ATGTGATGGCTTTAGAAGCAGGAGCTCTGGAAAGGGACCAACATGGGATCAGCCATTGTGATTAGAGTTAATGATCTTAAAAAGGAGGCTCAAGGCACTCCTTTAATCCCAGCACTCGGGGAGGCAGAGGCAGGAGGAACNNNNNNNNNNTGAGGCCAGCCTGGTTTGCAGAGTGAGTTCCAGGACAGCCAAGCCTACAAAAAGAAACCCTGTCTTGAAAAACAAAACAAAGAGGCTCAGGAGACATTTTGGCTTCTTTGCCATGTGAACACAGCTAGAAGGCTTCACTGGACT
>410899 NS=46 contig=overlapped:103
CAGTGTGCCCCAGCTTATAGCCAGCTCTTCACGCGATCCAGTCACCCACCAGCACTTAGCCCTGAGCCCAACTTGTTCTCGGGGACAGGCTCTCCAGAAGACAGCATTTCTCTTCCTTAATATCCAGGGCCAGGTGCCTGACAACTAGAGATAGTTCCAGAGCCTCTGAGTCCACTCGACT
>410900 NS=59 contig=overlapped:111
CTATGACAAAGTGCCATAGACTAGGCAAATTACACATGACAGAGATTTGTTTTTTACAGTTCTGGAGGCTTAGAAGTCAAAGTCCCATGAGATTCAGTATGGGGGGGGTTCTCCTTTCCATGGATGACATCTTCTCATTGTGGCCCTTCAAGGCCATCAATACACACTTGACT
>410901 NS=49 contig=separate
CTATGGAACCCACTTGGACACTGAACTGCCATGGGCTACATCTGTGCAGGGGCAAAAAGCACTATTAACCTCTGAGCCATCTCTCCAGCCCTAAACCAAGTGTACTTTAAAAACTTCCTTTCTTTCTCACAATTCTTATANNNNNNNNNNAGGGAGTTTGGCTGTGGTTCTTTTTACATAGAAGAAAAAGGTCCCAGTAAATGAGAGATGGCACTAAGTCAATAAATGAGTATGTGTGTGTGTACGTGTTCATGAATGCTGCGTGTGCATGTGTGCACACTTGCGCACACGACT
>410902 NS=107 contig=overlapped:106
CAGTGGGAAAGGGTCTGCAGACTAAGCAGGAGAGGGCAAAGAGTGGTGAGTTCAAGGGACGAGACGGGTGGATCTGACATGATTAGTCCTTGTGAAAGGAAAAGCACACACACGGCTCCCTGCTCCCTTTCCCCGTGCCTGCATGCAGAGGCCAGCCAGCATCCCGCAGCATCAGACT
>410903 NS=53 contig=overlapped:41
TGATGAAAACCCAGCTTGGCCACTTGGCAGCTTTCCGGTAATAACTAACATCTTCACACCTAACTACCTATTCCACCCATGTAATGGGGACAAGGGTTGTTGAGAGGAGATGAGGACATCCACCTGAAAGAAGCTGTTTTATGGATGCTGTGCAAGCATCGGGATTCCCTCCCTCTGGGTAAGTAGACTTTCTATTATCTCACAAGTGCTGTGGTTTGGATGTGGTTTGAGTTTCATCCGACT
>410904 NS=94 contig=separate
GTGTGTTTTGAGCTAAATGGACCCTGTGGTTCCTGCAAGCTTTGTTTTCCCTTCCGTGCAAACTCCAGGGAAAGAGAGTGTCAGTCACATTTAGAGGAAAGCATAAGAAATAATCTTTTACGTACTATCTTCTAGATGGANNNNNNNNNNTTCAGAACATATATAATACAAAAGCAAACAGTCAGCATATATCCTCAAACTATAGGAATCATTGTTTTCGGTATTTTTTTGAATACCATTGTCCTCTGATCCATTCCAGATAAAACAACCATGAAGGACTAAAAGCACACGACT
>410905 NS=15 contig=overlapped:52
CTGTGTAAAGGAAGGCTCAGCGATTTGGACCAAGGCATCGTGAATCCAACTTTCGGCTCTTAATTACCAGGAAGTGGAGCTCATGAGTTGGCTCAGGTTAAATCAGTCTTGTCAGTTAAAAATGTGCCTTTAGTCTTATCACTATCTGCTCTTTCCCTGGCCAAATGAAAGAAGAACTTTGGATGTGCCACTCTGTAACTTCCAGAAGGGTCCAAGTGACTTTCATGTGACT
>410906 NS=45 contig=overlapped:114
GCATGGTTCCTTCATTGTAGGATGATGCCAAATTTATGAACCTGTATCATATTGCTTGGCATTAGAGAAAACCAGGAGTGCCTCAGATGTCTCATCTCCAAGTTTCCTTTGTCACTTAATCCCCAGGAAGTAGATCTTTCCAAGTCATGTCCTGCTTGCAGCACTGGACT
>410907 NS=49 contig=overlapped:78
TGGTGATCACAAAAGCATATGTCTTAGTTACCTTTCTATTTCTATGATGAAGCACCATGAGCAAGGCAACTTACAAAAAGGAAGTGTTTAATTGGGCTTACTGTTTCAGAGTTTTAGACTCCATGATGGCAGAGCAAAAGGCATGGCAGCAGGAACAGCTGGGAGCTGAATGTCTCATTATCAGGAGGGAGAGAATACATCAGACT
>410908 NS=84 contig=separate
TAATGCTGTAAGACTCCAGTCATTAGGCTTCCCAGAAAGAGGTCTGCCATTGTCCCTAGTTTCTGGATGGTAGTCATGGTCTGCTGAGTAGGAATATCTTTGAGGAGCAGTTGGTCATGTTGTACCTTCGGTAACATTGGGNNNNNNNNNGTGGAGACTCACCCTGCACAAAAGCCAGCCCTGAGACGAAGGGTGATGCTTTAGTTCATGTTGCCATGGAGACCGAATTTTGCCAAACTTGACACTGGTCTGAGTTACAATCACTGAGGCTTAGGAGAGATTTCCCACTTGACT
>410909 NS=34 contig=overlapped:80
TAGTGCTGTGGGGTGTGGCCCTTTCCATACATGACACACGCAAACACAGTGATAATAAAGGAACAACTTGGGGGTGGACGCTGCAAGAACAATCACAAAGAGTGTGGCACTGTGCTCAGAGCTGGCTGCCTGGGTTCTGAGGGAATTTTCTTCTTTGTGTGTTTAATTTTTTCCCTACAATAAATGTGTCACTTACATAAGACT
>410910 NS=54 contig=overlapped:82
TGGTGCTGGCTTCCACCCTCAAAACTGGTAAACAAGTCCTAGAGCGCATGACCGTTCGGCAATAGCATGCCAAGTCACGAGCCCAGCCCGGGGCGTCATATGGGGTAATGGGTGAGCAGCCAATCAGGGGATGATACATCATCTCACACCATGGGTGAGCAGCCAATCAGGGAATGATATGTCATCTCACACCACTCGACT
>410911 NS=41 contig=separate
TCATGTAGTATTCTTGGGAAGGGGTAAGGTCATGGCCAGTAGAGTAAAGGAGTGGTAGAGAGCACCTCTGCCAGTCTGCCAGGACATTCCCTTGGTGCTGCTAGGCAGTACACCATTATCTTGGCTCAGGACAGTAATTTNNNNNNNNNNCTTGATGCCCTAAAGAAGTATCAGCTCAAGCCAGAGTTCAACCTTTGTTTATCTCATTTGGTGGCCTCAGAGCTCCCATATCCACAGTCCATCTAATCTGTGCTAACTTGCTAGGGGTTGTCCTTCTTGACGTGTCATCAGACT
>410912 NS=19 contig=overlapped:63
TGATGCTAGAAGTGAAAAAAAAATGCTCTTTTAACATGTCTTGCTTCAGAACATTTTTAGAATGTGCATCGTTACTGTCTTTCATCCCTGCAGTAATTGTGAAAGTTGGGATTGTGGGAGAGCTTGGATTATGTTTTGTTCTGTTGTTTGAATCTTCCTGCATATATTCAACAAATGTACATCAGTGCCTGTTCTGTACTGCATGTTCTGTTCATCCGACT
>410913 NS=95 contig=overlapped:89
ATATGACGGTGACCTGAGCTTTCTGCAAACTCCCAAAGACACCAGATCTTACCGGTTTAAACCTTAATGCTAAATTTCTCCACTAAAACAGTCCGGAGATAAAATGTGAGATATGCCTAGACACAGGCAAGTTCGCTCAAATGTTAGGCACTGTGCATATTGTACTGACTTATTGTCTGAAGGGCTCATGGGACT
>410914 NS=63 contig=overlapped:78
ATGTGTGAAGACCTGAGTTCAAATCCCTAGAACCCATATACAGCTGGCTGTGGGGACAAGCATCTGAAATTGGAGGCGGAGACAGGAGAATTCCAGTTCAGTGGCCTTGCGAGCCTGTTGCACGTGCAAGGACAAGAAATCCTTTCTCAATCGAGGAGAGACAAGTACTGACAGGTGACTTGGTGTGTGTCTGAACCTCCACCTGACT
>410915 NS=73 contig=overlapped:102
GTATGTGTGTGTATGGGCCAGCATACATATATGGAAAGTTAGGGTCAGACCTCACTATGTATGTATTGAGTATGGATCGAGGTATTGGTACCTGAATCCCCCCCCAAGGGTTTTGATGCTATTTTGTTATTCGTATTCAAGTCATTTAAGCATTGTGGTAGCAAGTCATCAAGCACCTGACT
>410916 NS=23 contig=overlapped:64
GCATGTGTCTCAAAGTGAATAGATAGCAGCGTTACCTAAAATTATTGGTGGGCAGTCTAGTTTCTCCGGTTATGTCTTTCGGTGAGATGGAGAGAAGGGTGATTTTTACCTCTCTTCTCTGTCTGGTGTCTTGTTTAGTTTCTCTTGTAAGGACTAGTGCATTGGATTAGGCTCGCTACCACTGATAAAAGACAGGTCTTGTTCAAGGGATCATCTGACT
>410917 NS=45 contig=overlapped:99
ACATGTGTATATGTAGGAATTATTTTCTTCTCAGGTTCATTTTAAACCTTTGTGGCTTTTTGTTTCTTTTTAGTTTTTGTGTATGAGTATTTTGCCTGTGTGTCTGTGCACTGTGCATGGAGTGTCCACAGACACCAGGAGAGGGCTTCAGGTCATCACCGACGGTTATGAGCTACCATGGGACT
>410918 NS=105 contig=separate
GCGTGGATAGTGGCTTCCACACAGCTGCACAGAATTCCTCTTCTAGTCTTCTGCAGTCAAGCACTCTAGCACTGCTGGGGGCACGCCCAGGCCCCCAGGAGGAACGCAGACAGAACTGTGCACAGATGTCTGCGAATGTCNNNNNNNNNNGGGAGGATCCAATGCCCCTCCCACCCCGTTCCTCGGATGGGCTCTTCGGCCCAGCTGCGTTTTCTCGGAAGACTGCATTGTTTTCTAGGAAGAATGCCTCCTGCAACAGCTCCTGTGATGGTAGTGGTGGGCGCACATGCGACT
>410919 NS=29 contig=overlapped:58
ATATGCCCACAGACAATTTCCCAGCTGACTCTTTCCTCTCAGATGATGCCTGGCTGTGACCAATTGACAGTTAATGCTTACTAGAACTCAGGGATTTCTGGAGCTACTTTGCCAACTCTGTTTTGATTCCAGTGACACTAACCATGACTCATCGGGAGCTGAAGAAAGGCACATCTCAAGCTTGGTGCTTTCCGTACACTATCCTGATTCTCAAAGCCATCCGACT
>410920 NS=21 contig=overlapped:64
ACATGATCTACTTTATTGAGTAAGGGACAGAGTAAAATAAGGAAAAGAAAGAAATGTGATGAAATAAAGCCATTAAGTCATTAGTTTGCTCCAGTTTACCTTTTACTCCTTAATGTATAGATTTGCCTTGTACAGACATAAAATATATCTGTAACAAGCACTTGACTTTCCAAGGGCAGCAAATATTCTTCTGTTTCCCTGTCTCTGTGCACACGTGACT
>410921 NS=126 contig=overlapped:85
GTATGTGGCTAGTGGGCAGAATGTCTGCCTAGCCTGTGTTGTGTAAGCCCTACTGATACAATATGCCAGAAATGCCAGCACAGAGGCGCAAAGCAAAGGCTCAGGGTCATCCTTAGATACAAACCAAGTTCCAGGCCACCCAAGAACATAGGAGATCTTGTCTCAGTCCGTGGGTCTGACCATGCTGGCCCATCCGACT
>410922 NS=86 contig=overlapped:37
TGATGATTGCCATGCTCTCCCTCTCAGAGAATACTGACAACCAGACCTTTATTTGTCTTTATATTGAGAATTATTACAAGGGTGTTGGGATAGGGGTGAACTAAGGAAGGCCCGTAACTCCCAGGGGCTGGGGACACTTAGTCTATGATGTCACCACATTCCAGGTTGTCCAGCTCGCCCTGCATGTGGTCGATGTATTGGTTGATCTCCTTCACTCGTTTCCGGTTCCTCGTGATTTCATCTGACT
>410923 NS=87 contig=separate
CTATGAATAGAAGACCTATACTTCAATTTGGCCAAATAATACGCTGTATTTATCACTGACTCCCACTACTGAAGAATTAGTTTCTCCCATTTATCAACTATAGGACAAGTCTTTATCTAATCACCATCATTTCAACATCANNNNNNNNNNCAGAGTTGAGTAGTTGTTATAAGTAATGCCTTGAGGACTAACACGAACAACTATGCAGAACTTCCTGATAACATGGTACTTATCTTATTCTAACATTAAATTATTGCTATACATCTCTTTTATTTTTACAGAACCCATATGACT
>410924 NS=52 contig=overlapped:107
TGATGCTACCCTTTCCAGTCTGACCAGCATGCACCAGGAAAGGCAGAGGAGCTACTCGAATGCCATGTATAACCTAGTGCCAGGCTCTTCTTCTCCTTTGTCAAGAAGAGTAGAAGCCATCGCCCTCACTCTCCTTGTGCCCTCCCTCAAATCCTCAGCTTTCTGACTCACCCCCATGCGAC
>410925 NS=88 contig=overlapped:124
AGATGGTGGCTGAAGTCAAGAGATGCGTTTGAGTCTGCTGAACTGCCGAGGGCTGGGTTTGCGCACACCCCGTGGGGGCGAGCGTGCGTTGATGTGCAACCTGTGTCTGCTCTGGGTAAAGAACGCATATGGTGTAGGATGAGCATGTATGCATGTGACT
>410926 NS=78 contig=overlapped:105
TCATGCAGTGATAGAAATCAGGCTAGAACACATGGGTTGGGTTCTTTCGTTATTATAAACAAATCTGATGCAGAAATACAAATACATGTTTTTGTTTTTTTTACTATGTTCCCTGAAGCCTTACCAATCAGTGTGCCAATACCACACAGTTTTAACTCTGATAACTACTCCATACGACT
>410927 NS=53 contig=overlapped:61
GTATGAGTATTTGCCCACATGCACATATTTGTAGCACACATGTACCTGGTGCCCACAGAGATCAGAAAGAGCATTAGAGCCACTAGAACTGGAGTTTCCAAAAATTATGAGTTGTGTGGGTGCTGGGAACTGAACACAGGTTCCATGCAAGATCAGCAAGTAGCCACTTGTGGTGACACTCGCCTTTAATCCCAGCTCTCAGGAGGCCGAGGTACACCTGACT
>410928 NS=103 contig=overlapped:86
TAGTGTGTGTCAGAGGATAACCTTGGGTGTCTGTCCTCACCTGCACACCATCACCTCTCACCTCGTTGGGGTCTCCTGCTCCCTGCTGTGATGTCCAGGCCTGTTGGCTCAGGAGATGCTGAGGATTCTCCTTCTCCATCTCCATCACGGCTCAGAGTCCAAGGATCACCCTTGAGATACTGCACTTGGCATCTGACT
>410929 NS=118 contig=separate
TCATGCAATAGGACAATGCATAACTATTTCTTCAACGTGTTTGTCTCTTGCCACCTAAAGTCATACGTTTTACCGCATACAGTCGTCTTACTACACTCGGGAGGCATCAGCCTAACTTAAGTGAAGCAAGAATAAAGATACGGCCCCTTCGGGGGGTGGGGGGGGGGAACTCTCCCCTCAAGGGAAAGGACTACACTGGACT
>410930 NS=88 contig=overlapped:13
CTGTGGCAGGTGCTTCAGCCACTGAGCCATCTGCCCAGCCCAAAAAGTTTCTTATAGCTCTAACAAAGATAGGCAAAATTGTTGAGAGACTGTCCAGCTAACAGTCTGGGGCTGGAGAAGTGATTTGGAGGTTAAAAGTACCTGCTGCTCTCGCAGAGGAACCCAATCTCAGTTCCCAGTATCCATGTCAGATGACTTATAGCAACCAGTAATTCCAGCTCCAGGGGTGTCCAGCATGCCCTTCTGGACTTGGATGGCACTGCACTCGACT
>410931 NS=49 contig=overlapped:35
ACGTGTACATGGGGAGCAAAAACAGGGAGCTGGCTATCATGAGAAGCATCTGCTTTCCTCCTCCATACGCTGAACATGCCAATTCTTCATGGCAGATTTCAGAAGGGTTTTCTTAAAAGTCAACTATAGCAGGCCAGAGCCCACAAGCAAACAAGGGTGCTGTTATCACCCCCACCCCATTCTAGTATGCAAACTAACCCAGGCTGGTCTAAGACATATGGCTTCTACCACTATCTTTCCATCAGACT
>410932 NS=121 contig=separate
TGATGACTGTCTCCCCTCTGAACTGTAAGCCCAAATAAACCCTTTCTCCCCACCCAACATTGCTTTTTGTTGAAGTACTCAATCACCTCCACATTCCAGCTCAGAATGTAGAGGTGCATGGATCTAGTTTTGAGTTCCACANNNNNNNNNNGATGGGGTTCCCAAGGTGTGGGACAGGAAACATGACTTTCCTATCATAGGAACTATAAAGACACAGCAGGATCTTTGAAAGAAATGTATAGAACTGAAAACATTTGAAGACTTGGTATTGGGATTGCTCAGCCTTCATAGGACT
>410933 NS=76 contig=overlapped:43
TGATGTCTATCTTTAGTCGTCTACTCAGGGGCAGAGGCAAGAGAATGGCTACAGCAAGGACTTTAAGAGAAGTAAAATTCAAAACAGACTTACGAGACAGACGAGAGAGGAGAAAGCAGGAAGGGGAAGGGGGGGAGGAAGTAAAAAAGTCTTTGGGGAGTCCTTCATGCCCAGCCCTAGGACTCCTTCCCATTCACTGGACT
>410934 NS=115 contig=overlapped:37
AAGTGACTCGAATAGTCTGAGTGACGTCACTTCCAGCCTGAGCTCTGCGCCCGGGCTAATTACAGAGTCGGTGCTTCCACACATTAGCAGTTTCAAATCATTTACTCTCTGTGTCCATGCTTGGGAAACCACATGGCAGGTGCTCTATCCAGCCAGGGAGGAAGTGATAGGATACAGTGAACAGGTCCAGACATCAAGAGAGAGACAGGCACCCACCGCAAGGATAGCCTGAGAGACTCACGCGACT
>410935 NS=117
ACATGTCTTCATGTCAAGTTTTTTGTCGTGAAGCCAAATTTTGTAGTGTAAGAGATAGACTGATCATTCAATCACTCACCTGTGGGAGGCCATTTCTAGTTTCTGCCCTTACAGATGAAGCTGTTCTAGTTTCTGCCCTT
>410936 NS=25 contig=overlapped:93
ATGTGCATATAGCACACATGTATATCACACATCCAAACACACATACAAAATTTTCAAAAAAACAAATGCATCAATAATATAAGGGCCTGAGTCTGATCCTCAGGACACACACTGTAGAGAGAACACGGTCTCAAAAGTTCTCCTCACACTTGCACACACCAGCTTCCCTACTGCTTTCACAACACATGACT
>410937 NS=88 contig=overlapped:113
TCGTGCTCGCAGCCATCACACTTCCTTCCTGTGGCTCCAGGGCGGCACGTGCAGAGTCCCGTGACCGGGTCACAGGGAACAGGCAGGGAGCCGTAAGGGTCACACTCACATTCTTGGCAGGAGCCTCCAGGGCTGGTTGGACTTCCAGTGTAGCCTGGCGCACACCTGACT
>410938 NS=124 contig=overlapped:6
TAATGGGAGTTGGCAGAAATATCTCTCAGGCGCCAGGAGTTCTGTTTCTGAATTCTGACCTGGACTGTAACTCTGCCTAGATTATGTTTGAAATTGGATATTCTGAACAGCTAGTAGTGTATTTGCTGTTACTCATAAAAAATGATAACACGGATTGTTACATACTATACTGTCTTTCTACTTTTACTTTGAGTGTTCTTCCTCTCTGGGTGGTTTGTGGCTTTAGAGGAGGAACATGTGTGAGATGTAGGTCCTTATTTCTCTTGAGACATTTGACT
>410939 NS=82 contig=overlapped:111
AGGTGTAGACAGTGAGGGGAGAATGTGCAACAGTAAGTACAATAAAACAGGCCATAAGAGAGTGCACATAAGGGAGGTTGACGATGAGTGGGATATGAACACTAAGGGAGCTATTTCTCCTTTAAGGAGCCAGGGTGGTAACAACACGTGACAAGCTATGTTAGCATTCGACT
>410940 NS=4 contig=overlapped:92
GAGTGTGCCTGTGTTCAGTCACTTTGAATTGAAATGTTTCTATGATGTGAATGCCCTGTAGTTATTACGCTTAGTTAACTGGCTCTTCTCTCTCTCTCTCTCTTCACATGCACACACATACCTGAAATACACTCTTGATATTTAATCAAGAATAGCCTCCACTCTCATAGTTTTATTTTTTTACATTTGACT
>410941 NS=23 contig=overlapped:75
GTGTGCAACTTTGTGTGAAGACTAGAAGTTGATAACTAGTGTCTTTATCATTAGTTATCTATCCATGTTATAAACTGAGGCAGGGTCTCTCACTTGAACTCACAATTTAGTGTTTCAGTCCATCTAGCCAGCTTTCCTCTGGAATCCTGTTTCTGCCTCCTGTCTTCTTTGATTGCAAGCAGACCACGTGATCTACACCTCATTTGAC
>410942 NS=3 contig=overlapped:40
AGATGATCTACAGCTATGAGCTGAAATAAACCCTCTCCTGCCGGGGTTGCTTTTGGTTATGGTGTCCATCGACTCAATAGAAACGTAACTAGGACAGGAACTCATCAGATGTTCTTAAGGATTTAATGAATGGGTGGAGGGAAGATCAAATGAATGGATTTAAGAGTATAACCCTAATATGAGACTTTAAAGACAATGTAACTGTTCAAAACATTGTGTCCCACACAATACAGTCACCCGACN
>410943 NS=19 contig=overlapped:47
AGATGGATGCAGCAGCTATCTAGGCCATTCAGTATTTTCTAAAGCTACTGGCAGAGAACAATCATCACAGCTTCTCCGTGTGTCATTTCACCAGCCCAACTGGTGAGAGGCAGTGCACAGATTTTCACCGGATATTTTATGTTGAGCATCTTTAACTGTATGGAGAAGTCAATTCCATCCAGCAGGAAAGATTTGTATCCATGGCATCTACAGTTCTTAAACATAAGACACACGACT
>410944 NS=94 contig=overlapped:87
AGGTGATGTTCAGTTTGCTAATCAAAGAATAAGACAGTAATGGAGTGGTTATCTTTTTGCCCATGAAACTGGTTAAGGTGTCATTCTGATATGCTCACCTCCTCCCAGTGCTTAGGTGACTTGAGCCTTTGAAGCCAGCTGTGCTAAAATGAGTGCCATATAGAGAGATCCCGTCTCTGCGAGCAGTTCATGTGACT
>410945 NS=87 contig=overlapped:4
CCATGCCCAGGCACAATTCTATGCCTCCTTTCACTTCTTACACTGAAGGCCAATGGGCAATGCCTGTGGAAAGTTTGCTGAACAAGTTAATGGTATATGAATGGCCTGCTAAGTACTAACTTGGCGATGGCATATTAAGGTCTCCTGAGACCATTCTCTGTGCCTCGTTTTCAATAATTCAAGTGACAGTGGCTCTGTACCCCTGAGTCTTGCTAACTGACACCAGTCACTGTCTTCATTCTCAGGTCTGAGCGCCATGTTACAGTAGGACCATGGGACT
>410946 NS=120 contig=overlapped:14
GGGTGGTGGCCATAGACTTTAGACATCCTCCCATCACAGTACTTACTTGGATATACTCCGAGAAACACCCAGAATGTGATCTGGGGGTGCTTTCCATCAGGCTGAGATGCATGGCAGCATTGTCTTCAGAGTCAATCCGATCCCCGCCTCCAGATGGAACTCGTGGGAAGATTGTTTTCACCCTCAAAGAGTCCTCACAAGCTCTAGAAAGCAATGGAAATGGATCTCTTCATTGTTTGTAGGTGCTGTGCTGCTATTGGTCATGTGACT
>410947 NS=76 contig=overlapped:109
AAATGCTTACCCTTTCTATATTTGAATAGTACCTAAATACAGTGTTTTTCAAATTCTCTTTCTGCACCCTGTACAGCCCTTGGAGATTCAGACTTCCTCTGATTTCTGAGCATGTGGGAAACGTACAGTCAGTTCACAGTGAACACAGGACAGTTTACAACGCTAGCATTTGACT
>410948 NS=91 contig=overlapped:95
CTATGTGTGGTATGAATGTATGTGGTATGAGTATGTATATGTGTGTGTGTATGTGATTCAGAGTCTTGTTATGTAGACCAAACTTTCATAAACCTAACTACCAGCTCAGGCTGGCCTCACACTCACACCCTCCGGCCTCAGCCTCCTGAGTGCTGGAATTACCATCATTCCATACTGTTCCATGCGACT
>410949 NS=20 contig=overlapped:72
TAATGTTTCACCTTTTGTGTCTCTATAGAGATGTATAAAGACAATAGAAGATTGCCAAATTTCAGGGAGGGAAGGCAAAGAAGGAAGGTTTGGGGATTGTTCCCACTTATCTAATAGGCTATTTTCTTTTCCTTCTGTTCCTTAAGATACTTGTACTCCTGATCTTCAGAGTTGGCTTACCCCAACATGGCTGGCCATGCAAACACTAGACT
>410950 NS=50 contig=overlapped:8
GTGTGGATCTGTGAAAGATCATCTTTGGGTTTTTGGTGAGGAATATGGTCATAGTTTTATCACAGCAACAAAAAATTTTAACACACATTCACACACAAGCACTCACACATACACACTCCATACATGCAAGAAAATAAATTATTTTTCAAATGATTGATTTTTAGAATGTAACTGACATACTGAAGTTGTCTGAAGTAGACAGGCCATGTAAAATGAGGGGGAAAAAAGCTCTTGTGCTAGCTTATGCTCAATCATTTAGTCAATTCTCACCCGACT
>410951 NS=99 contig=overlapped:41
TTGTGAGTGTGCTGGCTGCAGTGCCTGATCCCCAGAGAGGCCAGAGGAGGGCGACAGGTCCTTGCAAATGTAGTTACAGACAGTTGTGAGCTGCCTTGTGGGTGCTGGGAATTGATCTGGGGACCTCTGCAAGAGCAGCAAGCGCTCTTAATTGTTCAGCCTTCTTTCCAGGCTAGAAATGTCTCTTGGTAAGTTTAGAAGTTACATCTGTCTGCATGTAAACCAGCCAGATTTCACAGGACT
>410952 NS=56 contig=overlapped:83
CAATGACAAGTTTCAAGAAAGAAAGCTAATACTAGGCATTTGCTTTTTATTTCTTCTATGAAATTTATTAAAAGTTAGAAAGAGTCTGGCATGGTAGTCTGTGAGTCTACATAGTGAGTTTCAGGCCAATCAGCATTGCACAGTGAGAGAGAGAGACACACGCACACACCTGTCTCAAAAAATACATACATTCATTCGACT
>410953 NS=27 contig=overlapped:65
CCATGCCAGACACTGAAGTAGACCCTTGGTTTCTCTCTCCTCCTCTGGTGTGTTCCATGCCATCCCTCGTCTGAGAAGCCCACCATCTGGGAGTACATTACATGGCACACCACTACACAAGCCAATTCACAATGTGTTTGTAGGCCAGAAACCCACACCAAACTAGTTCAGCCAAACACCTTAAAGGACAGAATGGGGTTGTTTGGAGGGCATCCGACT
>410954 NS=87 contig=overlapped:124
CAGTGACATCAGGTGATGCCACTGTAGCAGGCAAGAGGTGAGCGCTCTGCCCTTTCTGTTGCAGGGTGTCCTCCACAGTCCGTGTCCTTGTTCTAGCATATGGAACGTCATTCTAAGTCATAGGCCAGAGTATGCGGAGAAGGGGGCCTCCCACAGGACT
>410955 NS=102 contig=overlapped:116
TAATGTTCATTGATGTTGCCATTGCTCTGATCTTGTTTACGCAGTCATTTCTAGCAGAGAGTGTTTCACTGCAGACTTCTGGTATCCTGGCTCTGTCTTAGTCATTGTTCTATTGCTGTGAAGAGACACCATGACCAGGGCAACTCTTAAGAAGGAAAACATTTGACT
>410956 NS=108 contig=separate
CTGTGAGACTTTACTGTCCAGACACTGTTTTAATCAACTCAACGACATCCCCTGTACACAGCTCTCCACAAGACAACAATTGTTAAAGCAAACATTGGTCGCACCTTCTCTGTGCCAGGCTGCAGAGCAGAGGTGATTCTGGNNNNNNNNATTCTGACTGGGAGCAGCTTGTGGGACTCTGTGCTCCTACTGTGTCTGTGGCTCCTACCTGGGAGAGTTCTCTGGGGTTCCAGCAGAGAAGGAAGAAGGAAGCCAAGTAAAAAGTGATGGAAAGAGAAATCCCTGCACTGGACT
>410957 NS=119 contig=overlapped:89
TAATGCTGGACAGGTTTGTGGGCTGCCTATAATCCTAGAGCTTAGGAAGCATAGGCAGGTTCTCAGGCATGGTGGCTAGCGAGAGTAGCTGGAATTGGTGAGCACTGGGTTCACAGAGAGACCCTGTATTAACTACATGGAGAGAGATTGAGGAAGACGAACACATCAACTTTGTGCCTTCACACACACACGACT
>410958 NS=42 contig=overlapped:15
AGATGCTTCCTTCTGCATTTGATGGGATTGTATACAGAGACTCACAGCCCGAAATTATGCAGAGAGACACCTTAAAATTTCCAGCACTGAAGGGGATTTCCCTATGAAAATTTCCCTCTCCTCGGAGCTCTGCAGGAGTGGGGGGAGGAACATTGTTATAAGTAAAGGGAAATGAGAACACAAGGAGAACAATGCTTTGAGAATCAGGTCCAGGAGAATGATGATTCAGCCAGCCTTGATGAAAGCTGATAACCTAGGGTCATATGACT
>410959 NS=97 contig=overlapped:107
CAGTGATTGTCTTTTGAGAGGAGTCAGGCTCTCACCCTGTGGGTCAGGCCGGTCTCCAGGGTGCAGTGATCTTCCTGCGTGGTGGGGTTGAAGGGTGGGATTAGAAGAGTGTCCTACCTGGTCTCGTGCCTATCCGCAGTGCTTTGCTGTCATTGTTCTTATGTTATTCATGTGACT
>410960 NS=108
CCATGGTTCATGTTCTCCATGCTCTGAATTCTTGGTGCTCTAGAATTCTTGATTTGGACCTGGTGGTGAGGGATGAAGATGGGAACATTTTGGATCCAGAGCTGACCAGCACCATTAGCCTCTTCCGAGCGCATGAAGTA
>410961 NS=79 contig=overlapped:108
GAATGCACTGAAAAAGTTAAGATTTTAATTGATCCAAACCCAAGACAGGGTAAGTGAAGGAATCCAAGATCAGATACAATTCAGCATAAAAACTTGGGCCTCCCAAAGAGAAAATGTGAATCAAAAAGATGAAAACGAGGCCTACCTGAGTAGCAGAGAGCAAACCTCATAGGACT
>410962 NS=28 contig=overlapped:100
AGATGCTCCTCCTTCTCTTCTCATGGTCCTTCTGAGACCCCAAGCCCAGGAGTCTTACCTTTTACTGCCTACCTTTCTTCTGCCCAGCCCACACTGTCAGCAACTTTATTAACTAACCAGAGATAACTGGGGATCATTCCTTACATCACCTGGATACAGGAGATGGTTCCACATTCATAAGACT
>410963 NS=75 contig=separate
CTGTGTGTGATGACTCAATTTTCTCACTTCTCTGTGACTGTCGCTGACTGGCTGCAAAAGCACTGTGAGGATCCACTTGGCAGTCACAGCTGGATTTTAGGGAGTAATCGGATCTGTAAATATCGAGCCCGGGACGATGAAGATTGANNNNNTTCTGACTATCTTAAACACTGGGAAGGCAAAAGTCTTGCTGCGGCAGGCACCACAGGGCAAGAAAGCACGCCTCAGGCTGGTGGGATGGCTCAGAAGGAAGGGCATTTGCTGCCAAACCTGCGCTCTATCCCCAGCACCCGACT
>410964 NS=56 contig=overlapped:115
TGATGGGCTGTGACCTGAAGGTGTACTTGTAGGGTGAAATACTTTCTCCTTAAGTCCTTTTTCTTTTTTCTTTTCCTCATGTTGTTTATCACAGCAACAGGGAGCTAACCAGGGGATACTGCTTTTTTTAATAGTTAAATAAAGTAGGGATATGCACATCCATACGACT
>410965 NS=55 contig=overlapped:86
GGATGATCTGATCTGCTCTTTGCCATTCCTCTGTATCATTCCAAGGCTTCTCTTTTCTTGCTCAGATCTTGTGTCTGGTTTTACCTCCTTAGAGGCACTTTCTCTACCTAGATGTTTCCTCCATCATCTTGTCTTTCTTTTACTCTCAGCAATCAGTAGACTCCTCTTACTTGTATTTGTCATTTGTTACACATGACT
>410966 NS=67 contig=overlapped:88
ATGTGTTAGCACTCCTAACAGCTTATCAAACTTTTAAGTGTCAAACCACCAACAAAGACAGAGCTTGGTTACAAAGGCTGAGGACCTCCTTGGGATGCCATAAGCAGTAGACGCCTCTGACGAATGATGCTGTGGCTTATAGAAGGTAACCATGGCAACGGCACAACCCAGACTCAGCTCCATTTCTCACTAGACT
>410967 NS=75 contig=overlapped:95
ACATGAGAGAACTGTCCCCCAGGCCAGGAAAACATCGGTCCTGGTCATCCAGACCCATGTCCAAAGCAGAACAAAGCCTTCTCTACCACAAAATCAAGGAGGCAACCATACCCTTGAAGAAGTTCTTCCTTGACCTCACAGGCTTCTCACTAGAAGACTGCAATGGCCGGTGCCTGACCTTCACCAGACT
>410968 NS=59 contig=overlapped:78
GTATGCTTCCCAGGAAGGTAGATGTTCTGAGGGGCTTTAGCTCAGCAAGTCTTGTAGGACTCCAGAGCAGCTATGCCTCTGGAAAAGGGAATGGCTTCAGAGCCTCACAAAAACTTGTTTTCTGTGAACAAGAGAAGAAAGAAAACATCTGTACACCTTTAATGTTAACGTTTTGTACACACATCTATTAGAAAACTCACTTGACT
>410969 NS=56 contig=overlapped:34
TGGTGTCCTCCTTCCTCCTCTCTTCCTGTCCATCTGTCTCCATGATTCCCAGTCCTGGAAGCCTGGGAACCTTAGCCGCACCTACCCCATTCCGCTCTGCCCAGGTATAGGCCACTTAATCAACCAATCAGGAATGTCTTGGGCAGGTTTGCAAAACAAAGATAGGTGTAACAAGATTTTGAGGACCAGTAACACCCATCACACCAACCTCCCACTGAGAATGATGACCAGATCAGGAAGTCATAAGACT
>410970 NS=49 contig=overlapped:72
AGATGAGCAGATTTAATTTCTGCCTCCTGAAGTAGGGTAGAAAGCATCTGGCCAAAGTTTACTCATGACAGAGCAGAAGTAGGGGTGCTGGTGGCCAGATCACCTGGTTCTGTCAGGAGGCATCTTTGCTAGATTTCACATCTCTGCTCTTAGCTGCTATCCTGTTACCTACAGGCTTTCAGGAGAGCATGAGAAACATCTTTCACCTGACT
>410971 NS=29 contig=overlapped:90
CAATGTACATTTCATGTACTCTGCACATGATTGACACTATATGACTGAATTGGTTCTGGTAAGGCACATGGTGTGTGCTAATGGTACTAGGAATTCAGAAGAACTGAAATTTGTTCCTATATAGTGACAAGTTTCAGATTTGCAACAATTTCCTGGAATTCATTTAATTTGATCTAGTTTACAGACATCAGACT
>410972 NS=125 contig=overlapped:29
CTATGGTCCCTCCAGGGTCAGAGTCTACTTTGATGATGGACACACAGCTCCAAGTAAGTCGGCCAAGCAACCAAACACGGCACATTCACCCTCTTGCGGAGCTCACTACCACACAGCTTGCTTGCTTTAAGAGACTGGAGGTGACCTCAGAGCTACCAGAGGATACTGTACCTTTGGATTTTCCTAAGGCTGCAGGGACAGAAACATACAGATATTAGTGTCAACAAATCTACATCTTCCTTTGGACACAGGACT
>410973 NS=87 contig=separate
GAATGGGCCCAGGAGCTCTGTTGCATAAATCACTGAGGTTTGCATCTGACCCAGCCCTTCAGTGTGGTCTCCTGCAGCAGGAGTTCATTATTGTAGCTGCATATGTGGAAGACAGCTCAGTTGTCACAGTGAGGCTGTGGNNNNNNNNNNTGTCCAGGGGCTGTGCTCTATTTTGTCCATCCAGGAGCCTCCTCTGACCCTGACCAGAGTCCCCACTTTCTTATCCTGTGTGGAAGAGAGTGCTTCATCCTGGAGTAGGCAGGATGTGTGTTTCCGCACATCCCTCACGTGACT
>410974 NS=115 contig=overlapped:11
TAATGATCAGCATCCTTCTCACATCCATCGACTCAAAGGTGATTGCATTTGGAGAATATTTACATTTTATTAAGTATTCACACTTGTTATGCTGATTATTGGCGATCATAATTATCCCTTCTACAAATATTGTGCTGTTGGTCGGATTCAATAGCAGCTTGTATCTGCTAACACTCCGGTTCCCATCCTCGCTCCTCTACCCTTTTCTTAAACTTTGGTAGTTACTGCTTATTCTCACCATTGTCAAGTTCAACCTGTCACTTCCACCTGACT
>410975 NS=31 contig=overlapped:67
CTGTGCAGAAGCCTTTCAGTTCCCTGCGGTCTCATTTGTTATAGTTCTTTATGCTGTGTGTATTCTTTTCATAATGTCATTTTCAGTGAGTTTAAAGATATTCCCCACTTTCATTTCTAGATTCAGTGTGTCTGGCCTTATGTTGAGGATGCTGATCCATTTGAGCTTGAGTTTTGTACAGGGCAATAAGTATGGATCAGTTTGTATTCATCTGACT
>410976 NS=21 contig=separate
TGATGTTCAGATGAAGGGAGAGGTGGGTCTACTGACCCAATCCCGGACTTAGATTTTCAGGTCAGTTAAAAGTGGGCAACCTGGCAAGTACGTTACTAAAATCACAAGCTTATAAAAAAGGTCATGCCAGCTCCTCTGTCNNNNNNNNNNATTAAGATCTACTTACTTTCCTTAACAATTGCCATTTTGTAAATGTGTAACTGAAATCATATAACTTAAATTCCTCCTCTATTTTAGTAAAAGCAGTGGCTTAGAGAGTGATTGTAAGGCTTTCTTCTTTCTCTGCACATGACT
>410977 NS=24 contig=separate
CAGTGTGAGAATGTCTGAATCTGTTTTTCTTTATTGAAAATCAGTCTCTCAATGCTCTCCATGGAGGGGGCGGTAGTGTATCATTGAAGCAGCGCCATCTGGTGTCCAGCTAAAATATTTATGCTGGTTATACTGCCCCCNNNNNNNNNNAGTGCAATAAGGGAGTCCAGCGCTAAACTGAAGTCAAATTCCTGTTGTAGCACTAATGCCAGAAAAAAATCAGGAGGACAGGCTCTTCTATCTGTTTCTTTCCCAGGTCTGCTTGAGCTTGATTTGAAATAAATTCACAGGACT
>410978 NS=93 contig=overlapped:42
AGGTGACCGTGATCAGACTGTGTGATGCCCATGTGCCAACATAGCAAGAATGGCAAAGGAAACAGGCCAGCCATACAGTGTTTGTGAGAGAGTAGAGCATGGGCAGAAAACTGCACAGTCTTCTGTAGGGGAAATTCCCTCCACTTCAGGTTTGGGGTGAGGGTGGGCAATCTGGAGCATTGAGAAGGAGCCCAAATGTGTTCACACCACTCAGTCATCTCCTTGCTGGCTCTCACAGGACT
>410979 NS=71 contig=overlapped:86
AAGTGGCACAGGTCTGGGTATATTCTGCATGTTTCTGGTCCTGTACTGTTGTGGCCTAGACTGTGAGCAGTACTTGAAGTCAGGACCACCCCACTCACTTCTTGCTTCCTGGGGTGAATGAATGGACAGGCCCTCCCCACGCTGAGAGGGCACTGCGCTGGGATTCCATCACCCTGCGCGCTCCAGGTCCACTTGACT
>410980 NS=127 contig=separate
GAATGCTCATCACTGTTCAGAAATAACACACTGAGAGTTTAAAATTAGGTGGCATCTGTTTTTACCAGAGTGGCAATATTAACTGGAGTAACAGAATTAGGAGTTGACTGTGACAATAATATAAACAAAATGAACAGTATNNNNNNNNNNAATTGAAAGTCACAGCTTATGGATTTTCCAGCTGTGTCTGCCCCACTTACCATACATGCCTAAGTACTCAGATCATAAGTTGGACGCTGACCTCAAGCTCGGGTTCCCCATTTAGTTCCAAACTTCAATTCTTCTCATTGGACT
>410981 NS=40 contig=overlapped:32
CAGTGCCAGTGGAATGGCATTATCACTATTAAATTCCACTGTGTTTCTAGAGAGCATGGAGTATCCTAATGAGACAGGCAGAAAGAAAGGAGTTCATTAGCACAAACTTTGCTGAAGTTGGTATATCACTCAAAAAAGTTGTGAGCTGGTGTTCTGAGGAAGATTTAGAACCTGGATCTAAAAGTCACACGTGGGTAACAGGCATGTGGCTTCCTTAGCTTCTGCTTCTCCCAGTACTGCATGCATGTGACT
>410982 NS=62 contig=overlapped:121
TGGTGTGAAAAGTATAACTGTCATTACTAGCTGAGGAACACTGTGCCCAATCAACTGATTGCCCTTGTATGGGTCTTCTGACTTGGATCCTCCTCAAATGGAAACATTCGGCTATTGATTGGTCACAATATTCTTCAGGTTCTGTCCCACCATACATGAGACT
>410983 NS=80 contig=overlapped:109
ACATGGAAAGATTGGAGAGCCAAGTGAAGCTGTTCTCAACAATTTTTTTCACAGACCATTTTTTTAAAGAGCATATTTTGTTTTGTTTGCTGTTGGTTGTTTTTAGAAGGAAAAAAAATCACATATTTCAGCATTTTGCCAAAAAGAGAGAGCCCCAGGGACAAAGCATAGGACT
>410984 NS=49 contig=overlapped:122
AAATGGAGCCACGTGATACATGCCTGCATTTCCAGTAACTGATAGAGGTAGGAACATCATAAGTTCAAGGTCATTCTCAGCTACACAGTGAGCTTGAGGTTTGAGGCTGGCCTGAGACACATGAGACACTTTCAAAAAAAATTTTTTTTAATTCATATGACT
>410985 NS=48 contig=overlapped:62
GCATGAGGGTCTGAGTTCCATCCCCAGAACCCATGTTTTCAAAAGCCCAGTACGATGGCCCATTCTTCTAATCCCAAGGCTGGGGAGTCTGAGACACAAAGACTAAGTGCTAAGCTGCTTGGCCAGTTCCAGGCCAGCAAAAGACTCTGTCTCAAAAAGGAAGGTGGAATACCAAACACCCTGAGTTTGTGCTCTGATTTCTGAACTCCACAGCACTGGACT
>410986 NS=33 contig=overlapped:75
ACATGTTCTATGTATGTTACTACATGAAGTAGGTGCTGTCTTAGAGAACACTTTGTGTCCCATCCTTATAATTTAGCCCAAGGTCTGAGAACTTACCATAATAAGATCTTCTTTCTTTGTCACCCTGGTCTTTCCATACACATAAATACGCACGTCAAAATGGTATATATGTACATGCGCAGAAAACATATATGTTACTACACGTGACT
>410987 NS=27 contig=separate
CAATGGTGTAGTTGCAAAAACCCATATACTACTACTGCAGTAAAATTTTCTACTTCGTTGACAACAATGGGAACTAAGTTGCTTGTCCTAACGGACCTGGATTTTTAAGAACACAGAGAAAAGCATAGCATTTTTAGAACCACNNNNNNNNNNTGATTTGCCAGAATACAGGGCACATGAGATTATTATTGTTACACCAGCCAAGGAGACTGATTAAAAAAGAATTTAACAGGAAAGCACAGCATGCACGTAACTGAAGCAGTGAGCAGTTGCTTCTTTGGAAAAACACATGTGACT
>410988 NS=65 contig=overlapped:59
CCATGGCAAAAACAAGCCAAGCCTTCTGAGGGAATGTTTCACCAGCTAACTTGCTCAAGATGGCAGCCTACTAGGACAAGCGATGCCTTTATGAGTCTCTGTGAGCAGCCACCATGGGGGAAGAAGCCCCGGCAGGGCTGGAAACATCAATTAAAGTGAAGACTCTGCCTCCATCAGGAAAGTCCACCTGGCTCTACAGAGCGTCACCACAGAACTCACAGGACT
>410989 NS=81 contig=overlapped:91
CTGTGTTCTTCCTGAAGGTACCACACTGCTGGTTCTTTGAAGTCCCAGTAGGGAGCTCTTTATGTCCCCAAACCAAAGACATACAGGTAAGATGATCTTCTACTCTCGTAGTGTACTCGAATGTTTAAGTCCTTGTTAGCCACCATCCGGAGTTGTTTGCTTGTTTTGTCCCACCCCCACATCTCACGTGACT
>410990 NS=126 contig=overlapped:93
ACATGCGCAAATGCATAAGCACATCTGCCTGCACATGGACACACTTAATTCCATATCCTGGCGTTTAGTGAGGTATGCTATCTAGATTAATGTGGGCATATTCTGTTGTGTTTGCACAAGCCTAACAATGCATTTCTCATGGCATATTCCTTTGAGCTGACACATGGCTGACACATGTCATGTACACATGACT
>410991 NS=116 contig=overlapped:103
AAATGTATTTAACAGCAAAGGATGAAGACGACCTAACTCGCAGGAACCCCTTCCAGGTTCCCTGCTGTGCTGAAGATCCACACAGCCCCAGCTGTCCTCTTGTTCCACACCTACCTCCACAGTAGTAGCTGCTTGCACCATGGTTCTTCCTTCAGCTGAGCTTTTCTTGTAACACACGACT
>410992 NS=69 contig=overlapped:112
TCATGGACTCAGAGATGCCAGGCGAACTAGTACCAAGCGATAGGCTCAGCTACGATGCATCGCTCTTAAAAGGTAGAATGGTGGGGTTGATGTTCAAGAAACATGAGCCATCCTGAGGGAGAACCGAGGCCCCCCCAACTCGGATGACTGGTCACCACGTGCACACCCGACT
>410993 NS=96 contig=overlapped:85
CAGTGTTTCTCCTTTTTGGTTTTTCCAAAAGTCAACCATCTTTCTGGCTGACTTTGTCCCCCCTTAGCTGTCGCTATGAGGTTGCTTCGACATGTCCCCTGGAAAACTCCTTCAGAGTGGTCTCTGCATAATCTGGTTAAATCCAGGAACTATGAGTGTGTGTGTGTGTGGGGGGGTGTGCTCCTGCATGCACACGACT
>410994 NS=82 contig=overlapped:71
CTGTGCAAAGGCCAGGCAGGAGCACCTGAAGCCTAAGGCCTTCCTCAGGTACAGTGTGTGAGGCCAGCCTGAGGCAGTAGATCCTGTCTCGAAACAGAAAAACCTTTGATTTCTGATGATCTTATCATGTTCTTGCTTTTGGGATTGTTCCTTACTGACTTCATCAGCTCTAACAGCTTACGTGAGTGTGCTATCTGGGGAAGACATGCGACT
>410995 NS=124 contig=overlapped:22
CCGTGATGTTCTTTCTGCCTGACCCCATGGGGCCATGTGGCCAAGAGATCTATGGCTGGAGCCTCTGAAACCATAAATCCAAATAAAGCTCTCATTCTTTTGCTGTTTGTGTGACACATACTGTCACAGTGACAGGGGAAGTACAGAGGTCCTTAACAAGTGCAGGTGACTTTATGGTAGTCCTGGGGACCACATCCTCACAACAGCCCAGTCTTGCCAGCCTTGCTTATTCTGCCCCGTCCCAGCCGTCCTCCACCTGACT
>410996 NS=113 contig=overlapped:87
GTATGCCATTAGTCGTTTGTTGTGGAATGCACGATCTCTGTTTCCCCCATAGCAACTGTAAGTATGGAAATTACTCTGTGTTGTAGATGAATGTGCTGGGAAAGCATCAGTTACTTGCTTTCGACCCAAAGCTAGCTGCACTTAAAACACTCTGTATTTTCCTGGTGACTTCCATCGTGGTAGTGGTGCATGCGACT
>410997 NS=25 contig=overlapped:63
ACATGAACCCAAAGAAAACTCCAGAACACACAAAAGAAACTTCTGGGTACAACAATGCCAGGCTCTGCTCCCAAGCACAGGCAAGGCAGAGACAAGAGGATTCTGGGGAGTTTGGTGGCCAACTAGTCTAGTACAATGGCAGACTCTAGGCTTAGTGAACATGAGATGGTGAGGTTATAGAAGACATTTAATGTCAACCTCTGGCATACACGCATGTGACT
>410998 NS=84 contig=separate
AGATGAAAGGAGAGGAAAACATACAAAGCTCTGTAACAGTTTTCCTTCCTGCCTCTCGCTGAGATGGCAATGGTGTTGACTTTCTCCTCAGGATTCTATGCATAGCTTAAGGCAAATCAGGAAAGCTTCGTTTATATAATNNNNNNNNNNGTTAGAAGTCAGACATTTCACTGCTGATCTATTGATTCTTCACCTGCACCAGCATTTTAAAAAATACTCTAACCTTTCCTTGACCAAAGCTGGAATTGCCTCTATGTGCCTTTGCCTTATGTAGCATTCATTCAACATCAGACT
>410999 NS=46 contig=overlapped:88
CTGTGGAGGTAATGGACAGCCAGCAACTGAGAGCTAGTGACATGCTTACCACAAGCATCATCTGCACCCCAGCCCCGAGTAGGTGGTACCCTATTTGACGGATACCTCACGTCAGGGATACTGAGGAAGAGGGCCACATGGTGGTCTGAGAGACAGATCTAGGTCTTTTAGGGACACATGGCTCTATCACTAGACT
>411000 NS=48 contig=overlapped:91
TTGTGACACAGCTGAGGGACAGCTCCTCTGCTGGAGCAGAGCATGTGACAGCGACGGCACAGGGCAGCAGTAAACCCCATCAGCTGCCCCCTTCCCACGACAGTTCACACAAGCCCGCCACTGATGGCCACTCTTGGGCCTTCACTTGTCTTTTCTAAACACGTTTAGATCGTCTTTGTCTTGGCATTCGACT
>411001 NS=118 contig=separate
GGATGGATAAGATAACCAAATAGCCATAAAAACTTGGCAACCTCCACTGGAAGAAAAATTGCTTGGGAGCTGAGAAGGGGGGAAAATTCACACAAGATTTGCTGGAGGAATCCCAACATGATCACGGGGCTCATGAGGCTNNNNNNNNNNTCAACTCAATCTCGGACTTTAATCATGATATGCTGGCAGTGCTTCGAGCTTGAGGAGGAAGAGGTTACAGAGAGAGCAGTTCTTTAGAACGGCACAGCCCTTCTCTGTCTCCAAGTGCCTGGTTGTTAATGTGGGCATCCGACT
>411002 NS=67 contig=overlapped:112
AAATGTGAAGTGTGCGGGAAAGGTTTCAGTTCAGGTTCACACTTCCGAAGCCATAAGCGCGACCATACAAGAGAGGAACCATTTCGCTGCAGTGTGTGTGGGAACACCTTCAGTTGGAGAACAACTTTTAAAGCCCACCAGAGAGTTCACATGGGAGAAAAACCATGCGACT
>411003 NS=121 contig=overlapped:114
TGGTGTGAGATCAAATGGGATGATGTGTGATTGATACAGTACCAAAGTGCATTCTTCAATGTGTATGTGCCTGTTCCAGGCTAGGCCCAAGGTGAAAGTGCAGTAAAGCAGACTCATTAAAGCAAACCGTCTGTTTCTGATTAGTCCCTCGACAGCTGCGTCATCAGACT
>411004 NS=83 contig=overlapped:103
ACATGAAAGCTGGACATGGATGCCTGTGCCTGTAACCCAGCACTGGCAGCTGGAGAAAAGTAGGTTCCAGGGGCTCCCTGGCCAGCTAGTCAGAGGCTCTGTCTCAGAGGGATAAGATGGGGAACAATAAAAATAAGATATTGAATGTGTGTATATAGATACACGCATACATCACATGACT
>411005 NS=24 contig=overlapped:62
AGATGAGAAGAGGGTGGGGTCCCACTCTCCTCTTCAAGGACATGGCCATACGGTGGGTGAACATTTTCAGGGCCACCTCATACAGGTCCCACTGCTCCCCCACAGTGCCATACAGTCTTTGGAGCCTTGACAAATCACCCTTCAGTGGACACTCCAGACTGAAATCTCAGCATCAGGTTCTCTGAGTCAGAAGCTCAATGTGGGGGTTAGAAGCACCTGACT
>411006 NS=103 contig=overlapped:116
CAATGGGCCCTTCACCTCGTCCTCACAAAGGTTTACCAGCAGGTACAACGGCGATGCTGGTCTTATCCACAGTCACTAGCTAGCTAGCACAGAGGGAGACCTGTAGGTTCCAGCACACTTCCGCTTCCATCCCATTAGCAGCACCAGCGAAAACTGAGCCATCCGACT
>411007 NS=41 contig=overlapped:118
GGGTGAACGAAAGGGTGGGAACAAGGGCCAACAAGACTGTTGCTGTGTTAGGGATAGAGAGAGGGTCCTGGTATTGGGAGGAGGACATGCACACAAAAGGCTGACCTCAGACCAAAGGTCACAGGACCCCTGAGATGTACTGTGGTGAGCTGTGGTACATGGGACT
>411008 NS=52 contig=overlapped:69
CTGTGCAATCATTTGAGCTCATTATTCTGCCAGACGCTAGGAGACAACAGCTTTCTGATGAGAACAGAAATGTCAAGGGGATAGTGGGGCACTTGGAACATAGACTACTTTAGGGGTCATAGAAAATTTGCTCAGAGCAAGTTAGGGGGCAGAAAGCAGCATGGCAGGCTCAGTCTGGAGAGATGAGTTTGGAACCATCACATTTACATATGACT
>411009 NS=89 contig=overlapped:110
CAGTGGCTCCTAACCCACGTAAAGGGACCAAAAAAAGGTGTATATAGACATGAAGGCCCCAACAGTGGTGAGTCTGGTGTACTTGGCAAACATGATGTTTTAGGACTCTTTAAAAAGTTCTCTTCCCTTGAGTCCCGATGAGTGTCTGTAAATGAACGCACTACCCACAGGACT
>411010 NS=4 contig=overlapped:65
TTATGTTTAAGGTTATCTATTGCTCTCTACAGCCTGACACAAAGGCCCAATTTCTGAGGATAGCATGTATTTATGTCATCAATCATGGAGAAGTTGAGATGGTGTCCAGCCACAAGCTTCACTCCTAATAACTAGCACTCATGGGAGGGGAGGGTACTCTCCACACTACTCTGCAACATTAGATATGATCAAGCTATAAACACTGTGACCCACAAGACT
>411011 NS=39 contig=overlapped:53
ATATGTGTGGAGGCTGGAAATTAACATAGGGTGTCATTCTTCTGGTGCCACACACCTTTGGAGAGAGAGTTCCTGTTGGCCTGGAACTCCCTTGGTGGTCTAGGCTGGCTGCAGAGTAAGCCCAAGGGGTCCGCCTGCCCTGGACTACCCAGCATTGTAGTACAAGTGTGCACTGCCACAGCCAGCTTTTTCCAGCAGGTTCTGGGGCTGGAGCTCAGGCCTTCATGCGACT
>411012 NS=84 contig=overlapped:114
CAGTGTTGAGCTCCCACCCAAGTATGCATCGACTGCTCAGGATGAGTCCTCTTAGTCATTATAGCACCCATTGCCTCTCCTTTTGAGGACTCATGGGTATCAGTAGGCCACTCTCTTCATCTTTTCCCATAGATTATGAGCATCACATCTGAGACGACAGGCATTTGACT
>411013 NS=36 contig=overlapped:50
CCGTGTCAAGAACCCCAGGGGCTCAGACCGGTGGAGTAGCACAGCCTTCCCCAGGTGAGGCGCAAAGGGGTGGTAAAGCTTCCTCAGGTCCGAAAATGAATGTTGATATGTGCGCAGAAACCGTCAACCATAGCGTCTTCCTCCCGAGTGCCTGCAGCCGGAGACTGCTCCCCTACAGAGACCTGCCAAGATTGGCTAAACCTGCCTCCTTGTTCAGCTCTGTGCCATGCGACT
>411014 NS=33 contig=overlapped:84
GTGTGCCTTTCTGCCCCTCAGCCCTGGGCCGAAGCTGTTTTCCCAGGGCTCCTGGAGTCCAGATTGCTTGGGAGGTGCTGCTCCCTAGCGGGAAGGCTTGGCCACCACAGCGCGGAGGCGGAAATGGCGTTCCCGGACTGTTGAACCAGGGCGGCAACAGCAGAGCCACAGGATTCCCTCCACCCACCGCCACACAGGACT
>411015 NS=31 contig=overlapped:124
GAATGATCATTAATAAAGACGTGACATGGTCAATACCAGGTTGTCTTAAAAATCTCTCTGTCAATGACATTAGTCCAAACTTCTTCAATTTAGCCTCTGAAAGATTATTTGGACAAGGGCAGAATGCAGCCATGTTCTTTGCCAAAATTATCACAAGACT
>411016 NS=63 contig=overlapped:121
ACATGTGCCATGATGTCCAGTTTTATACATAACTGAGGATCAGACTCAGGGCTTCATACATGCTAGCATTCTACCAACTGAGCTATGTCTCCAGCCCAAGGATCTGAAACCATCTAATTGTGTAATAGGGGAATGGTCAAAAAAAGCGGTGCTTCATCCGACT
>411017 NS=51 contig=overlapped:88
AAATGCCAGCTGTTGGTAGCACCTGTCTGTAATCCCAGTCTTGGGGAAGGCTACAGATCCCCCAGAGCTCCTTGGCCAGGCAGCTTGGCAGAACCTAAGAATGCCAGGTTAAGGTGAGAGATCCTATCTTGGAAGTGAGGAGAGAGATTAAAGAAGACACTGGATATTGCCCAATGGCCTCCACATGCACGCGACT
>411018 NS=38 contig=overlapped:65
AGGTGAAAGGAGAGAGCCAACTCCACAAAGTTGTGTTTTCACTTGTAAACACCTACCGTGGCATGAGGAAACAAAGACCAATCATGCACATAGACACACATACAGTAATAATTTGAGTTTTCTTTCCCCTCCTTGGGTCTGTGGGGTATGGTGGGGTGGTTGGTTTTCAAGACAGTGTTTCTCAGTGTAGTCCTGGCCATCCTGGAACTTCACTCGACT
>411019 NS=24 contig=separate
ACATGAACATATACAAACAAGAGAAATTTAAAGACATAGACCCACAGAGGGAGTTGCAAGGAAAAGAAAGATTTGTGACTGAGGTGATGAGTCTACAGATGAAGGAATGCCAGAGATTGATGGTTGTTGTATGACCTTTCNNNNNNNNNNGACAGATGCAAGCAGTAACTCCATCACAGTCTTACTTGTGGGACCAATGACTTCACTGGGGCTACCGCTAGATTATTAGTGAAGGGGTACTTGTGGAACATGTATGACTCAAGCCAGCTGCTTCACCAAAGAGCCCACCAGACT
>411020 NS=94 contig=separate
CAGTGTGTCAAAATAATGACTTCAAATTTACTGTCATGTGGATAACTTAGAACAATGCTGACATTTATTCATTCATCTATTCAGCTTATCAATACACCTGTCACCCAGTTAAGTCATATTTACTTACTGTCATTTCAGGGNNNNNNNNNNCAGGGCACGACCCATTTTTCTTTACTATATAGTAATCTTTTACACAGATTGAAAGTGATATGGCATGGTCCCGTTTGGTTTAGCAGCACATTCAAGCACAGTGTTCTAACCTCAGATCTATGCAGAACAGTTACGCACCTGACT
>411021 NS=81 contig=overlapped:89
TGGTGGGAAACTCTAGGGAACAGTACGGAAGGAATCCCTCACAGCTTCACAACCCAGCGGCCCGGATTTTCGGTTCAGCCTTGTAGATTAACTACAGCTGGTTAAACTAGTGCTTCCCAGATGAGTGGAAGCCGCCTGTCAGAGGACAGCCGCCTCTTTATCTTGAGAATATCATTTGAGGAACTGCACGCGACT
>411022 NS=38 contig=overlapped:117
AAGTGTCGATTCAAGGATGGAGCATCCCCAGTGGGGCGGAAGGCAGAAAGCAGTCAGAGGGCATTCAGTGGGCGCGTGTTCTGTTGTAGGTTCTTTGTGTGGAGGTTTGTGACTGCACTGTGCGTGACGGACATCCAGAATGACAGCTACTCGTGGCCCATGCGACT
>411023 NS=52 contig=separate
CTGTGAATCAGAATTAAATGGCTAGGATTTATTGTTGGTCTGTTAATGGTAAACTGTATATGTAAATATGCTTAAATATTCAGATCGTGCACTGACAATCTTGAAAATCAAACCCAATTGTTATTAGTCATCTCTCTTTGNNNNNNNNNNGGTTTGACAGTTATTTATACGGTGTGAATTTATGAGATGTACATCCTTATATTGTTTTTGACTTTTGGAAGACAATTTTATACGAGAAGCACTGATAAGGGGATTCTGTCATTTTAAGCTATTGCAGTTCTCTTGCACACGACT
>411024 NS=70 contig=overlapped:130
TAGTGGCGAGAAAATGTGATCTCTCTTGCTAACATCCCAAAGGAGAGCTATCCCAGCAGGACACCATCATCAGTGAGACAGTTCGGTTCAGTGGGAGCAGGAGTGTTAATCTCCAGAGAAATGGCTGTTGCGAAAGGTGTGTGGACATAGGACT
>411025 NS=20 contig=separate
CAGTGTCAATAAATTAACATGTATTGAGCACTATTTTAAGTAGTTTGTGGGAATTAATTAATTTAACCCTCAGTTCCCTGCATTAAGCACTGTAATCCCCAATGAAGACATAACTGGAATAGTTTGAAATTACATACACANNNNNNNNNNCTCAAAAGACCTGTAGTAACAGGCCGGATATTGCGCAGGGAATAGATCTGAAGGAGATATCAGAGTGGAATATTGAAGACAGATGAAACTTCAACACTGAACATTAGAGGAAGAAAATTTCAGGCGTCAAAACAGCATTCGACT
>411026 NS=85 contig=overlapped:11
CAGTGCCTGCTCGGCCCACCTCTGGGACTGTAACAGCACTATCTGGGAGGTTAAAAGGCAGGCCCAGTAATGATTCCCCTGTGTCCAGAAGTTTTCAGCTTGCTGTGAAGAGACGGGGGCGCCTCTGTGGGGAGTGGGATGAGCTGTCGCAAACAGCCTGGCCTACAAGGTACAGTCCATTTTGGCTTTGGGACTAAGTAGCATGTGAGACTGTATTGGTTGGCTTCTGGATCCCTGGACTCCTTGCTTTTAAACAAAACAAGGCACTAGACT
>411027 NS=53 contig=overlapped:49
GCATGGCATGGTGGCATCTTCATTGCCCGTGCTCTGATGGAACTGCTTCACTCTGACAGGCTGATTCTTGCAGAATCAATATGAGGATGATTTTACAATTCCTGATAATGATTCATGAGTTGATTCAAGTAATTTTTTAGCCCCTCTGCAGAATAGCAAGATCTGCTAGGAGCTCTGTGCGTCTTCACTTGTCGCTGACAGGTAAGCTGTGCGTAGGAGCTTGAGACACATGACT
>411028 NS=124 contig=overlapped:78
AGATGACATTCAGACATGAAAAAGCGATTATAAATGGTAAAATACTAAACGGTGAGTGGGTCTTGGATTCTTTCTCTTTCAGAGATGAGAAGCCAGAAAGCCAGTGGCCTAGAAGTGTAGGGAGCTTGTAAAGTCCTGAGTGAATGTATACTAGCTGATGTAGACATGGCCATCTGAAGGACTCAATGCCTCTGATCCATAGGACT
>411029 NS=32 contig=overlapped:49
AAATGTATTTCCAAACTTGAGCCATAGTGTATCATATGAAGATAGAATGGTAAATGTATTTGAAGATACTCAAAGATCATGCTAATAAGTAAATTAGGGTGAAGAGGCATACAACACACATGTAAGTAAGGAGGCACTTCATATGTGTACAAGCTCTGTTCCTGAAACTGCATGAATCTCAGCGTTAGTCTCACCTTCAGTATTGGGCCATAGATGGCTTACATTGCATTGGACT
>411030 NS=37 contig=overlapped:121
TTATGTTGGAATGGCTTCTCCCCAATCAGAACTACTTAAGGGCCAGGTCAGGATTTGTAACTGAATCATGCTTCACCTGATTTCTTTGTTCAGGGCTATTCCTGTCCTCTTCCTGTGCTTTGCAAACATTTTTAAAATACTAAAACACCAGCTACACATGACT
>411031 NS=92 contig=overlapped:91
ACGTGTGTGTGCATGTGGAGAAATGATCAGAATATCATTTCTCAGGATAGCATCCATCTTTGTTTTTTGAGACAGTTTCCCCTAATTGTCCTGACACTAACTAATCGCTTTAGCTAGGTTGGTTGCTCAGCAACCCCTAGGGATCCAGCTGTTTTACCTCCGCAGAGCAAAATTAACAAGTGTACACCAGACT
>411032 NS=33 contig=overlapped:106
ACGTGCAGAGGCAGGGGGACAGTAAAGACCCCAGGAAACAGGGATGCAGAGCCGGGCTTGCAGAGAGCAGCAAGCGCAGAGCACCGGCTGCTCAAGCCCCACCCGGTCCCCACAGCCCACAGTGTCTTCTCGCCCATAGAACCGCATTCCCGAGCAGGAGTGCTCGCCCCACACGACT
>411033 NS=28 contig=overlapped:53
CTGTGAGAGTCCTTGGATTGGGCCTGCTGTCTACAGGCTGGAGTCCTGGCCTGACTAGAAAGGGAGCCACAGTCATCTCTAATTCCTGACTGCAGAGGCACCGCGACTGGTTGCCTCAGGCTCCTGCCATCATGCCTTCTCTGCTGGGATGAAGTGTGAATCCTCAAACTGTAAGCCAAAGTAAAACCTTTCCTTTCTGATGAGATTCTTCAAGCATTTCATCACATGACT
>411034 NS=85 contig=separate
GTATGTAGCTCTCATCTCATACCAAAGAAGCATCTCGTTGCACAAGAGAAACTATTACAGAAAGCCATAACTGGTCAAAATGCAAGAAACAAAAGATCATGGCATGCCATCTAAAACACAACACATGTTCTTAACAGTCANNNNNNNNNNAACGGAACATCGGTTGTGAGATCTTGTATTCTGGAAGTTGCATTCAATCTGCATCATGGTTGTTAGTTGCCATTCTTACTCAGCACCACCAGGCAACACTCCTTTATGCTAAATATTACCAGACATGAGAAAGAACACAAGACT
>411035 NS=19 contig=overlapped:55
TTGTGTTCTTCTATCTCAAATAATTTAAAATGCATAATTCACATTTTGTAATCATTCTATGCAATTTTGTGGCATGATGTTTCTTCCACTTGTAATTTTATGTGCTTTCATCACAAATCCAAAGGAAACAATAAAAATTTCTTAACACAGTCCATCTGGACCTTCTTAGAGACAGAGCACATGTTACAGGGAGGACAGCGACAATGGACAGAGTGCCAGTCATCAGAGTGTAATGCCCACCTTATATAACAGACCAGGGCCCAGGCAGAGCAGACTCTGTGGTGCTGTGCAGAGGGCACAGGAC
>411036 NS=46 contig=overlapped:120
GCATGGACTTAGAAAGCAGGCTTCTTAACGTGTCACTATGTTTTAACTTCTGTAGAGGAATGCTGTGTCTGCGCTGTAGGAGTTGCAGCAACCACAGCAACCGTGTTTCTTTATGCCCCACAGCCCTACGGAATGAAGCAATTCCTCCAGCCATGCACTAGACT
>411037 NS=105 contig=overlapped:73
CAGTGCCTTCAGCGCAGGCTTCCTCTGTTGGGCTCTGCCTGGCTCTGCCTCGGCTGTGCGATTATGATGGTGTCAGTAGAAACAAAGGAAAAGCTTGGTGCTTTAGCTCCTCTGTCCAGACCATCAAAAGAGCCTGGAGTACTTTTTCCCTAACAGCTGCCTGTGGCGGTGCGGAGGGGAGTCACCGTCGGTGAATTGGACACATGTGACT
>411038 NS=10 contig=separate
CAGTGACGTGTAGAGATCCTTGTGACTTGCGTAATTCTGTGCATGCAGTTCCAAAGATAACCCGCCATTCCTTCTAATCAACCAGCGCTTATCAGCAACTTCCGTGTGCTTGACACCGTTCTGGGAGCACACTGGTCAGAAGGGCAANNNACCCAGTCATGTGGTAAAAAGGTCCAGTTGATGAAGCCCCAAAGGCAGCGGTAGGAATTAGCTAGGTGAAAGGAGGGCTGGACAAGAACCCCAGACCCGTACCATTTTTAAAATAATTTATTTATTACTTTTATGCACATGAC
>411039 NS=118 contig=separate
CCATGCAACGGAACCCAGAGAGCTGGTGCCCTACAGCTATAACCAGCCCCATGAATAATTCTCACGCATAATGTTGAGCCAACAATAGTTGCCAGAGTGATACAGTAATGTGCTACTGAGAAGAAGCTTGATATGTTTCANNNNNNNNNNCAACTGATGCTGTATAATATAGTGTTTACATACTTTATAATTACAGTATGGTAAAAGTTCAAAAACATGACTGGGAATGATAAATCCCGAGTTCATGAAAACAGTTCGGAAAAGGTTCCTCGGGGCATTTGTTTTCATTAGACT
>411040 NS=133 contig=overlapped:27
ACATGCTATCCTGGACTTCTGATTCCCCGTATTGCCAAGTGTTGCTGTGATCTGGCAGGGTATACAGAAAGCACAGCACTGGCTGTGATTCAAGGACAGAATCCACTGAACGCAAGTGCTCAGGGGCTGGAAGAGAAAGTTGTTGCACTTGTAGCCTTCTTTTCATAAATTGCATGCGTTTTCCCCGACAGAAAAACTACCCCATTTCCACACCTGATTGACATACACAGAAAATACATGAGTCATTGCACAGGACT
>411041 NS=88 contig=overlapped:125
CAGTGACTGAGGGTCAGAAAAATTGTAAGAGGGTTACGGTGTGGGACCCCCTGGCTGACACTCTAACGCAGACAGGTTGTGTACACCTTCATTCCTCAGGCCCTGCGGTATCCCCAGCCCTGTGCCTTGATGACTGTAGGAGGCTTCTTCCACGGGACT
>411042 NS=31 contig=overlapped:140
CGATGATGACGGCCATTGGCACAGACTCTGCGGGAAAGAAACAGACAAAGTTGATGAGAGACAAAGGAAATCTACGGTCCTGCTAGGACCCTACCCAGTCCCTCGGGTGCAGCCCCCACAAAGCTGGGGCCAGACCACTGGACT
>411043 NS=46 contig=overlapped:78
TGATGCCTGGCCAAGAGAGTAATGATCGTTTATGGGCTATTTTCTTTCTGCCCACCTTTGCCGGGTGTCTGGAGACTGACGGTTTTTCTGGGAAATGCTCTGTCTCTGGTAGCTCCTAAACTGTAGTTTCCAGTCTTCCTTTTGTATGTTAATCTTGATACCACCCCACAAGCATACTCTCCTGCCACAGTCCTACACACAAGACT
>411044 NS=43 contig=overlapped:79
GTGTGGGTTTGGGAACCAAAGTATTCGGCCCTCTGCCTATCTTCAGGTCATATTTAAGTAAAGTCCCTCAGAGACAGAGGCCCAGGAGTGGGGTGCCCTCCTGAAGCCGGGGTGAATATCTCGGGGAGAGGGAATTCTTGGTGCCTTAGCCTTTCCTCCCTAAGAGTCGCCCACCCCCAACTCCTTGTGTCTTCACCACCTGACT
>411045 NS=91 contig=overlapped:113
ACATGGCCAGAGTATTTGGGAACAAAGAACTATCGCAATCCTAACAACTAGCATGCTTTATCCTACGTTTAAGGCTCTTCATTTCTTACAGCTCTGAATAACATGCATGTTAAGGGGTTTGCTCCAAGAGTTCAGCAAGCTCCGATACTGCTGGGTCATCAGCATCGGACT
>411046 NS=59 contig=separate
TGATGTAACTTTTAGCAACTTTGCCATTTGAAAGGAGCTTTTGGTATTTTTCACCTTCAAAACTTGCAAGTGTGACTTACATATCTGTCTGTCTGTGTGTGTGTGTGTGCGTTTATTTTACTTTGTATTTACTATGGAAGAANNNNNNNNNNATTCTGAGGTGCCTTAATTTTCCTGTTGTAATCACTAGATATAGAACTTTTGGTACGAGTTGCCTTTGCTTGTAATGATAAAGAAGAATCTATAGCTGTCAATACTGGTCCCACAACTTTTGTCTAGTTTTTGCCCATCAGACT
>411047 NS=45 contig=overlapped:67
AAATGAAGTTTCCAGGACTGGAATTGGGTTATTTCTAACTCATTTGTTGGTCAAAGAAATCCTATGGGAATCCCCAAACAACCCAGGCTGCTGCCAAGGCTGTATGGGTGGCTCTTCACAAACTGACAGCAAAATCCCATTGCTGAGGACAATGCCTACACAACCCACTGAACAGGGAGAAGTTGAGCTAGCCTACATAGGGCCTTCACACCTGACT
>411048 NS=44 contig=overlapped:7
CTGTGATCAGATGCTTGCAGCTCCGCACGGCCGTAGTATTTGAGAGTTCCTGGAGACCAGGTATGTCTGATCTTGGCATCACCATCTAGATCACTGTCTAGAAGGTTGAGTTCTTCAGCTGCTCATGGGATTCCATTCAAATACGGATGAATGTAATTCTGACTGCTTGCAGCAAAGAACTCTGCCCCTAACCACCTTGGCTCAGGCTCCCCCTTGAGCTTCAAGTTTGGCTTGGGCTGCTTTGGGGCTGGGGTGAGACAGTTTTTCACACTCGACT
>411049 NS=118 contig=separate
AGATGCTCAGGCATGTTTCGGTGTGTCTTAGAAAATACTCATCAGATCACAAGCAGATATTATTACCTAATGTATTCTTTGAACCAGCAAAAATAGGAAGTGGCACAGCCTAGCTGCCCCAGAGTTTCTATGACACAATCGCANNNNNNNTAACCTGAAGACCATTGCCATTCTGTTTGGCATTAAAAACATGTTGCCGAAGGCTTGAATAGGTCAATTGATAAGGCTACTGACCCTAAATCTGGGAGTCCAGGGTTCAGTTCCCTGCTAACTCTTTAAGCCAGTCACAGGACT
>411050 NS=83 contig=overlapped:97
CTATGCGTACTGTCTCATCCTTCTCTAATGATAGTATCGAGGAGATTTTCACATCTAGTTCTTTGGTATTGTGACAGTTTCCACTGCTTGCAGAGCTGAGATAGGGCTTTGGCGCTTTTGTTTATCTCTTTTTGCTTCTTAGCCCTGAAGTGAGTGTTTTTGTTCTGCCATACCCTCTCATTGGACT
>411051 NS=63 contig=overlapped:18
CCATGGCTGGATTGGGATCTCAGATCCTCTGTGCTCTGAAAAGACCATGAGCTTCACACTTCTATCAAAATAAAATTAGTACTAATGTCCAACATAGCAAAGCAAACTCCTGCTGATCTGATCTGTGCCTTTTAAGCATGGGGAAAAGAAATAATGACTAAAACCAGCAGAGAGGACACAATCCATGAGGGAAGAAATATAAGAACTCAGCCCTGCCTGGGACACATTTCAACTTTAATAGCTTTTAAATTGAGGCTCATAAGACT
>411052 NS=30 contig=overlapped:127
TCATGAGTCCACTCAGTGCCCTGACCCAGTTCTGACTGCCCTCTGGGTTCCTAGCCTGAACAGCAGCTCCAGTGTAGTTAGCACTCTAGATGAGTGCTTCTAGAAAAGAATCCATATTCCCCACAGAGGCCGAGGAAGGGCCAGAAGCCACACGACT
>411053 NS=106 contig=overlapped:115
GAGTGCCTCAAGTTTACAAACATATCTTAGGCTAAGGGAAGAATGTTAAGCTCAGGTTTTCCCATGTTTGCTTCATGGGTGATGGGAACAGTGAAGGCTTGTTTGGTCAGGAAGAGCTGGGTTATGATAACTCTGCTGGAGTCAGCTGCTTGTGTCTGATCACAGGACT
>411054 NS=121 contig=overlapped:118
TGATGTCTTACATGACAGAATGCTTCTCTGAGAGGAGCACCAGAAGACAAGGTAGCTTGTTAGTCAGAGAAGCTTTAGGGTGCTCCTTATTAGCGATCCTCCATATAGGGCTCTGAAAAGAACCCAAAGGTGGTTAATGGGAATTCATCTCACGGAGCACAGGACT
>411055 NS=48 contig=overlapped:84
AAATGCCTTCTCTATTCTCATCAAGTAAATAGATCTAAGGTCTTACATTGAGCTTAGATAGCACAAAATATGCATGTTGTTTGAGATGATCAGGATGTCAATTTAACCCAGAAACCAATCTGATAGGGTTACCAATAAGAAAGGGTTTCATGTTGCCTAAACTGACCTCAGACTCCTGATTTGCCTCCTGCCACCTGACT
>411056 NS=113 contig=overlapped:89
CAATGCTCTTCCACAGAGCTCGGGCAGGCCTCAGCCTTCTTTCTTATTTTTAAGGACAGAAAAACCACCACTAGCACACAAAAGAGCTAGTGATGGACCTGAAGTCCCACAGGTATTTACTTGACAGTCACAGGATCCCTATAAGAAGGTGAACCTGGCTCCTGCCCCTCCATGAATCCCGTGTGACACACGACT
>411057 NS=47 contig=overlapped:76
TTATGGTTCTACTGAAAAGTATACTTCACAGAAAATGCTTTCAGACTCTCATGGCAGAGTTGATGCTGACCCAAATCCTTAGACAAACATGGACCTCACTCCTGTCTGTATCGTCTGCAGACAAATCGTCTGCTCAGTGCAGTGTCCTCTACATGCCCCTGACCCCTCCATTCTGTTCCTGTACTTATGATTTATTTCTCATTTGACT
>411058 NS=116 contig=separate
AGATGATCAGAAGAGTGAATAATCAGATCCCCACTGAGGGCTGTGCATTCGGGCACGCATCTGTGCATGCGGAAGCCTGAAGTTGATCCCAGAGCCTTTCTTCAATAGCTTCTCCGAGTTATTCTCTGAGACACTGCCTCNNNNNNNNNNTCTCACTGATCCCAGAGCTCCTCGACTTGTCTAGGGTGGCTAGCCAGCAAGCCCCAGGGAACCTCTTGCCTCTGTTCTCCCAGCTCCAGGGTTATGGGCTTTTATATGGGTTCTGGGGAGCTGAATTTAGGTTTTCATGCGACT
>411059 NS=33 contig=overlapped:63
TCATGTTTTAAAGCTCATGACAGAGAAGACATTAGATAAATTCAGTTCTTGTTGAAAGTCTGTCCATCAGCGTTTTCATAAACACTGGGCTATGTATTGGTGGTGGATGATGATATCACTATAACAGGACTTCAAAGCACTGAGAAATAAAAACAAGATCAAGCTTACAAAAAGCAATTCATGAAAAAAATCTGCTTCTTCTTATACATAAACATATGACT
>411060 NS=3 contig=overlapped:55
GAGTGAGGATGACCCATCCCTCTGACCTTGCTTGACCCAAAAGTAAAGTTCCTAGGAGGAACAAAAGGACTGGGTGTGAGTCTCTTAATAGGAAATGATCATAAGAGAAGCCTTCAGCTATTGTCCCCAAATACTAGTCCAAAAGACACTGTGTGCCTGGACAGCCTTTCAGCTTTCCCAAACAGAAAGAGCCTTGGCCTCTGTGACCTCACATGAAAGTCATTATCATGAGAC
>411061 NS=17 contig=overlapped:69
TGATGTTTGCTTAGCTAATTCGTTTTGAGATTTTTGCTGATTCTATTTAATATCCTACTTTTCAGACCTCCACCCCCATCACTCCAACCTCCTTTTCCTTTTGCAGTGTACTTTGCTTCCCTCTGATGATTGCATATTCACTGTACATTGTATTTTTTTACTGCAGTTTGTTTATCATTGTTTACTTCCAGCTATTAAAATAAAAGCATATGACT
>411062 NS=54 contig=overlapped:97
CTGTGAGGGTATGATGCTCTCTGCTCTGGATGAGTGCCCCTGGAATCCACTGAACTAAATAAAATGTAAAAACAACAACAAAAAAATCTGTATTCTTTCTGAATATTTCAACGTTCATTTATGTACTTCAGATGTCTAGAGCTCTGCAAGCAACTTTGTGTGTGTGTATTTCTGTGCACATGTGACT
>411063 NS=61 contig=overlapped:84
CTGTGACAGACACCATGACCAAAACAACGTAGGGAGGAAAGAGTTAACTCAGCTTCTGAATCACAGTCATCAACAAATTGGAGCCAAAACTCAAATAGAGCAGGTCCTGGAGGCAGGAGCTTAGGCAGAGGCTGTGGAGGAGTGCTGCTTACTGGCTTGCTCTTCATGGCTTGCTCGCTAAGGACCACCAGCACAGGACT
>411064 NS=33 contig=overlapped:30
ACATGGCAGCTCACAACTGTCCGTAACTCCAGTTCCCGGGGACCTAACACCCTCACAGAGACAAACATGCAAGCAAAACACAAATGCACAAAAAATGTTGTGTATTAGTGTAGAATTTCACTACAAGCAGACTAGAAAATAACATTTTATATGCCTGCTGCATTAGAAAGCATAACTGGTCTACCAATGGTCAGTCCCCATCTCATCTCATGTCTCGAACTAAGCAGTGTTCAGCCTGATTAGTACACTTGACT
>411065 NS=19 contig=overlapped:77
ATGTGTTCTAATAAACAATGGATCAAGGACAAGTAAGTACTTCTTTTCAGAAACAGAGGGAAAGTAGAAAGTTTCACTTTGACTCTGGGATATTAGAAGAGCTAGTGTCAGTTTCTCATTTAGGACACTCTAACATGTCATTTGTATATCACAGAAGCTGATATGCACCACCATTTGTTTATACATTTCAACTAAATCCATTTGACT
>411066 NS=27 contig=separate
ATATGATGGGGTTGTTTCTTCCTTTTAGCTGTTATGAATAATGTTACTATAAACATCTGTGTACAAGCTGCTGAATGAATATACATTTTTCATTTCATTTGGGTATAGGGTTAGATTATTAACTAGGTCATGTTTGACTTNNNNNNNNNNAGCAATGTGTGGGACATAATTATCAGCCCCTCAGTGAACTTCCAAATAAATCTATATGTAAAATCCTAGGTTTTGGAGGACAGGATCCCTATTGTTTGCACTGGTACAAATAAGCCACACTGGAAATATGAGCTGCATCTGACT
>411067 NS=119 contig=overlapped:89
TCATGGGCGATTTCTCTACAACAAAGGAATCTGAAAACTCAGGTGAAGAGTATTTTCAAGGCAGAGTTCAACCTCTTTGAGCTAGTGAGCAGAAGGACGCCTGCTGTTCACTTTCCCGAGAATTCAGGCCCAACTCAAATGGTGCTGTGCCTTAACTGCTTTCATTTTGCTGTTTTAATGCTTCTACACTGGACT
>411068 NS=93 contig=separate
CTATGAAAGGAAATAGGTGGGACTTCTGGAAAACAGAAGGGATTCTGGGACAGAGCCAGGCACAAAAGATTGGTGAGCAAAATGTAAGAAAGATGGGTTCATGGTGCCTGAGCTCAGATAGCCGGCCATGTGGCAGCTGTNNNNNNNNNNATAGTGGGGTAATTTAAGTTATAAGCTAGTCAGAGAAGAGCCTAGCTATATGGCCTAGGTATCTGTGTACTATTTAATGAGTCTCATGAGTCATTATTCCAGTAGCTCAGGGACGGGAGGAAAAACCACCCTCAGCATAAGACT
>411069 NS=88 contig=overlapped:100
TAGTGGGGACGGCGGACCTGGAGTGTGAGGCCTGGCATCCAGTCAGGAGGCAGAGAGAGGCTGCTGCTGCTCACCCCACCTTCTCTAGACTCAGCCATAGACCCCAACCCATGGGATGCTGCTGCCAACTTGGGGAGGGTCTTTGCCTTCCTGTGAAGCTCTCTGGAGACAACCTCACAGGACT
>411070 NS=119 contig=overlapped:35
GTATGGAGGCTGCATGCAGGAGATATCTGAGTCAGCATTAGGAAATGAAGGTATGTCCAGAGGGGCAGAGTGCAATAAGCCTCTGGTTTTTGGCCTTGACTGAGGACAGTGAGACCGAGTTCAAAAAACCTATCATAAACTCCAGAGCTCAGTGGAAAATGTGAACTCAAAGCAGAGGATGGAAGACAAGCAGCTCACCAAAACAGCGGCATGGGACACCCCACCCCCAGGGTTCTACGCCATCTGACT
>411071 NS=87 contig=overlapped:14
CAGTGCCTCCTAGTTGAACAAGACTAGAACCCAGAGCCTGGGAGATCATGGAGGCAGCCTGTAGGAGTCAGCCATCCCCCTGCATTGTTGGTTGATGCCCTTACAAGGTGAGAGGACTGGACTGAACCCACAGCTCCTGGGAAGATCTCCTTCTGCTCAGACAGCAGGGCAGATGCTTGGTGGCCCCAGGCTGCTCTCTTTGTCATCTTTGCTCCTGCTGCTGCTGCTCTTTTAATGTTGGCTGTCAGAATGAGGGCAGGCCATGAGACT
>411072 NS=82 contig=overlapped:127
CAATGGCTCCTTGCTTTCTCTCTCAAAATCAGTTCTGTGTGGCCACAGACCTGCCTTCCCAAACTCATCATGGTTGCCGTTCCGGGAGCTGCTTGAAGTCCAGAATGGTGAGTTCCCGTGGCAAGTGAGTATCCAGATGCTTGGGAAACACCTGACT
>411073 NS=93 contig=overlapped:30
ACATGTCATGTCTTCTGTGGCCCCTACTGTGGGGTCATGTCTCAGAAAACCGGTGCTATGGAGCCATCTTCACACTTCTGTTTAGATTCACCTCCTACATTTAAGTCTTTAATCCATTAGACCTTGATGTCTGAGCTCTTGGTCATTTTCCTATGTGAAAATCCAGTTTTCCCAACACCACTGATTGCAGAAACTGTCCTTTTTCTGTTGTGTGTGTTGGCACTTTAGTCAAAGACAGCAAAACACATACGACT
>411074 NS=58 contig=overlapped:69
ATATGTAATTTAAGCACGCCTACAGTGAGATGGGAGGTGGGCCTAGGAGACGCCGCAGAACCCTGGGGTCCAGTTAGCCACCAGCTGCACTCGGACAAACCACAAGCAAGGTGGACAGTGAGGACTGAAAGTGAGGTTGTTCTCTGACCTCCCTGTGGGAGCACCCCACGTGTGTAACGGTACAGGCTGCCTCATTCTCTCCCACACACAAGACT
>411075 NS=18 contig=overlapped:62
GTGTGTAGAGCTGTACTATGTGTGTATATGTAGGATTCTTGTGGTAATATGTCTCTAGTATGTACATGTGTGTACATGTAGTGTGTATAGATGCGACGTGTGTATGTAGTATGTGTGTGTACAGCTTGTATGTGTATGTAGGTATGTACTGTGTGTGTGTCTGTGTGATATATGTATATAGTGTGCATGTATGTAGTGTGTGTATGTGTGGTGCATATGACT
>411076 NS=120 contig=overlapped:29
AAATGAGGTTCTGCATGGACACACACTAAGGTTGCTTAGGCATATCAATTTCACGATACATTCTCTAGTATCCACCCTCCACAATCCATCTTTGACACCTGACTACCAGCTATTCATCTATCAAAATAACCACCACCTCTCCAAGAATACATGTTTTCTCAGAGGGCATCGAGGAGGTCAGATACTCCCTGGAACCCTCCTCCTTTCTATGTGCATTGCAACACCCTTCACTCCTGACTGACACCTTCATCCGACT
>411077 NS=32 contig=overlapped:47
TGATGATCATATAGGGCTTGATCCTCACCTGGGGCCACCCCCTAGGACCCTGGTCCCAGGTGAGATTCTTCTAGGTTTTGGCTTTTGCCCTGTCCCTGGAGCCCATCCAAGGCTGTACATCACTGGACTGGTGGCATTCTCAGGCTATTTCCCTGTTTGGGGGTCCGTGGTACAAGACTGGTGGTTGCCACAGGCTCAATTTTTTTCAGGGAATATTAGGCTACCAATCATTCGACT
>411078 NS=54 contig=overlapped:65
ACGTGTGATAATGTTTGCTGTAAAGTAATTCAGCCAGCTACAGCCCACACGTCTCAATTTTATACACTCTTGGCATGGAGAGACCACACCGGGTAACTGAACTCTACCATGTAGGTTAATATGAGTTCTGTCAGTGAGGCCACCTTCAAAATGACCCTCTTCCTGTGGAGGCTAGTGCTGTGCACTGAGCATTTCTGTCCCTTAAAGTCACATGTGACT
>411079 NS=77 contig=overlapped:41
AGGTGCCTTTCTTGCAGTAAGACAGGTGTTCAGGGCATTATAAAGCCAGCACACGGGATCCTGACTCATTTACCACCCTGAAGTGTGTGCTCCTACAGTGACCAGGTGCACTCTGTGGGTGCTAGTAGCTGGTGGAGGATCAGCACCAGGTGTCTGGATGCATTCCTTACTTCTAAGCACACTTCAGTAACTGATTAGTGGGCTTCAGTAGAATGAGGACCCTCAGAGGCTATTCACCAGACT
>411080 NS=92 contig=overlapped:88
GTATGGGGGGAAATTGTTAAGTTAATGGTCACAGGAAAAATGCTAGGGAGAATGTTAGTCAGAAGTAAGAGTAAGAAACCCCAAGTCACCCTTCTGGGGACAAACTCACATGGGCTCTGCTCAGAGAAATATTGGTCTTTAAAGAGCTTGGAAGAGATGATGGGCATGATAGCCCATGTGTGCATCTCATAGGACT
>411081 NS=67 contig=overlapped:107
GAATGCTCAGTGGTGGAGCTAACCTGCTCACCTCATATCCAGGATGCAAAGGAGATAAAAAACAAAGAGGCTTGGACTACCAACTTCAGTGACCTAAAGATTTCCCACTAGACCCAGGGGTATTTCTAGACATAAAGACTTTAACACATGGGTTTGGGGGACACCCAGCATCCGACT
>411082 NS=133 contig=overlapped:83
AAATGTCTTTCACTGATAGTCCAGTCCTTAAACTATTTGCACTCATGAGTGAGGACATCAGTATAACCCTTAGCAGTCATATTTTAGAAATCAAGGGCTTAAGAGAAGGCTCAACAATGTAGAGAAGTTGTTGATTTCTCATAGGAAATAGGACCATTTCTAAGCAGCCAATGAATGCTGCTTAAAATGAAACACATGACT
>411083 NS=23 contig=overlapped:126
TGATGTGTGAGTTTCTTCTTTCCTGGGAAGAAAAAAAAATGTGCTGAATGCTACAGGGTCCCAGGCAGTTTTCCTCTGAGGATGACATCATTGTCACTGGAGTTGCTTCTTCTGCTATTTGGAAACATCTTTATTTTTGCGTTAAGCACCATCCGACT
>411084 NS=90 contig=overlapped:24
TCATGAATTTCTTGTAATTTCAATAACGCTATCCCAATAGGGAAAATGATCAGGCCATACATTCTCTCAAAACCTCAATTCAGATACTGTGTTAAAGGCACTGGGGCCGTCAGATCCTGTGTTAAAGGGGCTGGAACTAGGACAGTTAATCATTATACAGAAAACACTGTTTAAAAGAAAAAAAAGTAATGCTACTAAAAGCCCCATGTGCTAGCTAGGCCTCTAGCCCTGCCATGGATGGTTCATGAAGACATTAGACT
>411085 NS=94 contig=overlapped:68
TGGTGTGTTTGTACCTTCATCCCTGGGAAGGTGGAGCCTGGAGGATGCCTGGAGTTCCCTGGCCAGACAGTCTCACATAATGGGTGAGCTTTAGAACAGTGAGAGATCCTGAGATAACCCTTCTGAGGATGACACCTAAGAGTGAACACTCTTACGTGGTCACACACTCACATACACAGACACACAGAGAGACACACTCATTTTGCACACATGACT
>411086 NS=25 contig=overlapped:91
AAGTGCATAAATGGACATGTGCACTTGTGAACAGACACACAGGTTCAAACACACACCATACACACCAATACATGAGGAAAATAAGATTAAAAAATAATAAAAATTGAAATCTATAAGCAAGCTGGGAAGGCTCTCAAAGCTCCCCACAAGATGGGAGTTGTGATCTGATTTTATACAGCCTCGTCATAGGACT
>411087 NS=78 contig=overlapped:48
CTGTGGGATAGGGCCTCCACCTCAACTAATAGTCAGGACAAACAGACATGCCCGCAGGCCACTCTGATCCAGACAACCCTCTGTCGAGCCTGCTCAGGTGACTCCAGGCTGTGTCAAGTTGACAGCTAAGGCTAACTCCCCAGCACAGCTCCTGAGCCGGTATTTTGGACTGTGACTTGTACCTGGACCCTAGCTAACATGATGACATGATGGCATGGATGGCATGTCATTAGACT
>411088 NS=34 contig=overlapped:86
CTGTGTCCCTCCTGTCTGTCCTGTTCACTGGGCACCATTCTTCCTTCTTCTTGGTGCCTGGTGCATTTCTTCCTCCCCCAGACACAGCCCTGCTTGTAACGTGTATTTTAACGGCTGCTGGAGCCTGTAGGGTGGCTGTTGTGTCAAGGAAGGGAGGACAGCTTGGGGAGTAACTCAGGGTGACGCCTGGCACTTGACT
>411089 NS=50
CTGTGTTTCTTCTTTGCTTGTGTCTCTGCCTCAAGAGACAATGCCCCGTTTATCATCATTTTGGTTGTGGTTCAAGCCTTAATTGAAGGAGCCTTATCATCATTTTGGTTGTGGTTCAAGCCTTAATTGAAGGAGCTTCT
>411090 NS=12 contig=overlapped:41
ATATGGAAATAGAGTTGTCAGTTTTAAAGAGAGTGATATGGGAAGATTCATATATTAGACAGATAACTTTGGGTGGCTATAGTGAGGAAAATTCATTAGAGGAAGGGTTTCTAGTCGTGATGAGCTATTCTGATTTTAGAGGAGAAGACGAAGGCAAGGGAAGCAAAGATGCATGGCTGATTCCTAACAATTCCAGTCTTCTTCTTTTACAATTTTATCTGTCCTGTTCACTGTCATTGGACT
>411091 NS=129 contig=overlapped:95
ATGTGGAAACATAGAAGCCCGAGAGACATAAAACCTTCCCCTTTAAACATTATCTGACCCTATCGGTCCCATTCACAAAAGAAGGCTTACGCCTGCCTCTGCTGGAAAAGCGCACCATCTCACTGTGCATCAGAAAGCCCGCTTGCTCCACTCCTCGTGCGGCGTGGCAGTGACGTGACACACGGGACT
>411092 NS=18 contig=overlapped:39
AGGTGTCTGTAGAAGCACACACCATTATTAGAATTGGTTCTTTCCTTCAATAGCTACAGGTCAGCCTCTCTGTCCGACTTTCTCGTTTCTGAGACCGAGAATTCATTGGGAGATGTTCCTCTGTTTCCTCTACTGTAGGCTGCGAAGGCTCCCCAGGCACCTACAAGTTATCTCTTGGGAGCTCAGAGTTCAAACCAGGATGCTTCTTTCCCTCTCACCTGTCCTCTCTTCCAGGCACGCGACT
>411093 NS=78 contig=overlapped:106
AAATGTTCAGATCACAATTTTACAGTTGGCCTAACAGTGATAACTCAAAGTTTGGAGAAACTTTGTTTTGCTTTGTTCTCGTGTATAAGACAGAGTCTCACGCTGAGCTGACCGCCAACCTCTCCCATGACAGGCTAAGCAAGTCCTTCATATTTCCTATTTCCTGATTCACAAGACT
>411094 NS=55 contig=overlapped:57
CTGTGCCTGAAATCTCAGCCCTTGAGAGGTGGAAGCAGGAAGATCTGAAGTTCAAGGTCATCCTGAGTTCTATGAGACAGGTGCTGTCTCTAAATGAATAAATGAGCTGATACACGGTATGCTATTGCATTTCCTGACATGCAGAGCTGTGGAGTACACTCATAGGCCCCCTGAGGTAGGTTGGGTGAATTTGAAGAATGATTGGATGGTTTTAAGTGCATTGGACT
>411095 NS=113 contig=overlapped:111
GTATGACATAAAAATCTGTGCACCGTGGACTTTTGATCACCTTTCCCGCTGGTCATGAAGGAGACGCAGAGGGACATACTTAGACAAGGAAACCATAGACAGGCTTCCTGAGGTGGCTGCTTCTTGACCCCAAAAGACATAGTGAGGAGAGAATGGCAGGAAGGCACAGGACT
>411096 NS=123 contig=overlapped:93
TAATGTCACATGCTGAGCCAATCATCTGCTGTTGGTCAGACACTGTCTGGAACCTTCCCTGCACAGACTGAAGAAACCTCTGTGCGTCTCCCCTAAGAGACACGGCCTGCCAACCCTTTTCACAGATGAAGAAACTGAGCTCAGAAAAATCTGTTTGGGCCCAGGCTGAGTTATCTAACTAACACAGGACT
>411097 NS=104 contig=overlapped:103
CTGTGAAAGGGCCGATAGATCGGAAGTATATGAAGACACAAAAGGGCCACCAAACTGCAAAGCCTCTAGCAAGTGTCACTGACAATGTATGCAGTATGTATGAACAGTGCCGCCAGGAAACACACCACCACCACTGCCTAGTAATTAGCCAGGAAGAGGCCCAACTAAAACCCATAGGACT
>411098 NS=102 contig=overlapped:67
GGATGATCTCTACTGTCCTGGCAGCTGTGACTGTACTCCGCTGCTGGTGCCGCTTGCGAAGTTTGTAGAAGACTATCAACATGGCAGCTGCGAGGAGCGTCACCGCCACAAAGCAGCCGATGATGATCTTGGTGGTCCTCATGACTTCATCCAGGCTGGTCTGCATCTTGTCAGTGGTGTCTGTCGAGGGTACTGGCACCTGCTTGGGCACACGACT
>411099 NS=73 contig=overlapped:90
TGGTGAAAAAAGATAGAAAGGAAATAATTTGCCTCCTTTTTGCTTCTCAGGTGAGTGGCTAACTCCTGACACTTTTCGGGGACTGGTCCCAAGTCTCTCGTCTTAAGCACCAGTGACAGATGATGGCCAGACCCACCAAGCAGGCCAGCCAGACCACAGAGCAGCCTTTGTTCTTTCATTGCTAACACTTGACT
>411100 NS=27 contig=overlapped:117
TTATGTTTGTATAAACTAAAATTAGAATAATACTCAGGCATGAAAGGGTTAAACAGTAGACAAGCAGGGGAACCCACCTCCATACTCTCATCTTTTAACCCTTTAATTAAGATCAGAGCCTTTGAAACACTTTGAAGACTAATTAACTGCTACTCATTCACTTGACT
>411101 NS=70 contig=separate
AAATGCTTTATCACTTAATTATATATCTCTAGCTCTATGGGGCACTGCTCCTAGCTAGCCAGGTGTGGTAGCACCTATAATCCCAGCACTTAAGGAGCAGAGGCCAGAGGATTGCTGCAAGTTCAAGACCCGTCTGTGCTNNNNNNNNNNGCTACTGCGAGAGAGAGCCTGACTCAAAAACCACTCGCTCACAACTCCAGCAGCGGCTTTCCCCTGTCTTAGGTGACAGGCCCACATTCCTGGTATGTCAGTCTTAGGCCTTTTTTTTGCACTTCTGCATATGTGCATGTGACT
>411102 NS=100 contig=overlapped:75
TAATGTTTTCTCTGTCATGAGCACATCAGTCTCTCCTCTTGGTATTTCATATTAATATGTCAAATAAAACTTACATGACACTATGGACTGTTAGCCAAAGACTTGGTTTCATGGGTTTGACAACTCAAACACAACATCGTAGGTCAAATAAGAAGTCTGTTCGTGTGTGAGTGTGGTATATGTGCTCATGGGAGATGTATGCACATGACT
>411103 NS=104 contig=separate
CTGTGCATACTGGGGAAGCTTCTGCTGTATCAGGGTTCCATAATACAATCCAAATGGTCCTTTATTTTGGCTGATTTTTCCTTTATTCCCTCTGTCCATTCCCCTCCCCACTTGATCTTCCCTTTCCACTCTGGCCCTCTNNNNNNNNNNTCTATCTATAACTATTTATTGTACTTCCCTTTCCTAGGGAGTTTATCTGCCTGACCCAGCCCCTTACTTCACACGTAGCCTCTGTGGTTCTATGAAGTGTAGCTTGGTTATCATTGACTCAACAACTCATAACCACATATGACT
>411104 NS=43 contig=separate
CTGTGAAAAAAACAAAAACATAAGCCCGGAGAGAAGGCATTTGCTGAGCAAGCCTGAAGACCTGCATTTGATCCCCAGAATACATAAAATATGAGAACACAACAGACTCCACAAAGTTGTCCTCTGGCCTCCACACATACNNNNNNNNNNATACACACCATGGCACAAGCTCCTAAACCCTAATAAATATTTTCTTTTTAAATTTAAACCTGGAGCACCCTGAACAAAAGAAGGTGCTGAATAACCTGTAACCAGGAAATGCTGTACATGAGTTGCTCTAGTTTACATAAGACT
>411105 NS=53 contig=overlapped:99
TCATGAAGAACACTTTTCTCAAACCATGGGCTTTACATCTGGCCTATGTCTGGGTTGGGGCACTCACATCTGAGGTCTTGTCACCCACTTCAGACTGGGCCCTCAGGCCTCCTCCTTTGGTTTATGTGGCCCCACAGTGCATTGGCAGGGAATGCTGGGTAACATCAGCCACTGGGCACAAGACT
>411106 NS=60 contig=separate
ACATGCATAATCACATGCACACTCCCAGCAGCAACAAATGCATTTTTAAACAAAGAAATAAAAGAGTCATTGTGCTGGTCACTGAAGAGTAAGGGCAAAGATATGTGTCTCATGAGAGGGAGAGAGGGAGGGGAGAAGAGTGATGGGTGAGAGGGGAAGAGAGGGAGAGAGGGAGAGTGGATGAGAGGGAGAGAGGGAGAAAAGGTTGGTCATCTTTGTCTGCTCACTATGTGCTTATGACCCCCATATGACT
>411107 NS=12 contig=overlapped:28
AGGTGTCATCCACCCAAAGAGCATCAGATCCGTCCGATACCTTTTTCTCAGAGGCGGGACCTGGGGCATCAACCCGCCTCTACTCTTGCCTGATGCGTCTAAAACAAAAATGGGGAACTGTAGAGAGCTGCGGAATGCTATGCCTTAAAGATGGAGCTGGTTTCCGCCTTCCACCTTCCTGATGGTGAGTGCTCTCTGTCACGAACAACTCCACATTTGGCTAAGGTCGAGGATCTGGCTTGCTTCCATGTGACT
>411108 NS=118 contig=overlapped:114
TGATGAATTGTTTCATGCATTTGCGTTGTATGCATTCCTCCTTTGGTAAGGTTTGTGACAGTGATGGAACACAATGGTCTGACAGGCAGGTCAGCTGTATATGGTAGAAAGAATCACACTCAGCAGACTGGACATTCTCTCCAGCTCACCGGGACACCTGACACATGACT
>411109 NS=4 contig=overlapped:42
ACGTGCGTATGTGCTTGTGCTGTGAGTGTGTGCTTTCTTTTTCTCAGAGAGTGAGCAAGAAGTTGGGTAAGTATGCAGGTGCAAAGGCCCTAGAAGGGCTTCGATTAGGGAAGGATAAAAACATGATCCAAATATATTGTAGGACAAAATTAATTTAAGAAAAAAACAAAAAAAATCATTGCAGGCACATCTCACATTGAAAATTATAATTTATAGCCTTTCAAATAGCGAACACTGGACT
>411110 NS=63 contig=overlapped:109
AGATGGAATAAGGGCACCATTCTCTGTAGGTTGGGGTACAATCTGCCTCCCAAATGACACGTCCAGGTTTTTTTCTCATCTCTTCTGTTGTTGTCCAGAGGCTCAACAGTATTAAGGGGTGCTGAAGTGAGTTGTCATTTTCAGTAACCTTGGAAGCAGGTGCTAGCATGTGACT
>411111 NS=1 contig=overlapped:139
CCATGATCTTCACCCACCTTAGGCTCAGCGAGGGTTCGGTAGATGCAGAGGAGTCTAGTTTAGTTACCAGGCTGTCTTCTGTGAGACTTTGTTGTTTGTATGTGGGACACGAGTGTACACAGGACAGGCACACACACGACN
>411112 NS=114 contig=separate
CAGTGCTTCGAAGGCAGAGACAAGTAGATCTCTGGCTCGCTGCCAGCCAGCCAGGCCAGTGAGAGACCCTGACTCAAAAAACAAACAAACAACAAACACGTAGCAACAACAACAACAAAAATGATAGGTCCAGCAGACGGCTCAGNNNNNCAGGTAAAGCTATTGCTTTACCAGCCTGGTGACCTGAGGTCAGTTCTAGGATACAGACGCCATAAAGTTGTTCTTGGGCCCTCTGACCACCACACATACACTGTAGCACGCACAACCACATACGCACACACTGGGCACACGACT
>411113 NS=101 contig=overlapped:67
CTGTGGACTGCAGCACAGCACCATGCTAGAACCTGAGATCTGGAGCAAGCCTGGTGCCAGGGGCATAACATCGCCTGGTCTGACCTGGCAAGTTCAGCTCTTGGCTCCACATCTCCTCCAGATAAGGACAGTCCTCATAAATACTCGGACAGCTGAGTTATTGTGACATTAAATAATATGCACAACAGTTTGAATAGTGTTTGACACACATCTGACT
>411114 NS=60 contig=overlapped:123
CCATGCTGTTTCAGCAGCTGAAAATAGATACTGGAGTATTTTTTAAATGAACCAATAAACATGTGGTAGACTAAAGGTCTCCACTTTGCTATGCAACCAAAGCCAGCCTCAAATGTGAGCTCTTCCTGCCTCTGCCTCACAACTGCTGGGATCACAGGACT
>411115 NS=114 contig=overlapped:11
CTGTGTCCTGGATTGATTTCAGTGGCTGTAAGCATAAGTGCCACCTCTGGTCATACATCAGTAGCCTCTGGCCTTTGGTACATGAGTTCTTTCATGCCTTGGGCAATGCTAATTTCATTTCTCATCCTCTGGCATGCTTGAATACACAGTTTACCTAGAGGTTAATAGTTATGATTCTAATTAAGAGGATGGAGCAGTTCTACTACATTAACATTAATAGTGCATGGAAAGCACTCCCAGAGGCTTCATTCTTTAAGCAGAAGCCATTTGACT
>411116 NS=77 contig=overlapped:8
AGGTGCTTAGTGGATCTGATGCCCAGAATGCCTGGAGCCTGCCTGCTTACCTAGGCACAGCATGGCCACCAGTGTCAATGTGGGATGGTGTTAGCATTCCACTGAGACATTGGCACAGTGTTGACTTTAAGTTCAGTACCAAGTTCTTGAAACAACGGGATAATGAAAGAAGACGAAGACATCAAATATGGATTAATACAAACACTTTTTAAAATATTTTTCTTTTCTCGTATTTCATGGGATTGATTCTGAGACACTCCCCTGCACCACCCGACT
>411117 NS=42 contig=overlapped:6
CTATGTACACTTGTATATGTAGATATGCATAATGTTTCCTTTCTTTTTTATGGTAAAGTCAGTTGAGGAGTCTGTAAATACATAGTTAACATACTTAAACTAATTATGTTGTAAAGAGAAGATACAAAATGATGAATATAGACCATAAGTGTTTCAGTTCAGCAAATAATCTGTGGCAGTGGCTAACGCGTTTGCTTGCTCATTCTCTCTGAAACAAGTGAAGGTCTCTAAGGAGCAGGCTGTGCATACTCAGCAGTTTACATTGTGCTCATCAGACT
>411118 NS=68 contig=separate
TGATGATTAATGCGTTTGTACATAGTACCTTGTTATATTTGTGAGGAAGTTTGGTAGCTAGGTGGGTGGTTTTATTATTGCTGTGACTTAGCAGACAGAAGCCAGGAAACTGGATGGAACAGCTCACATAAACAGATGACANNNNNNNNNNGGTGTAGTCCCTCTAGATTCACCCTGGTTGATCTGCTCGCTTCCTCCATCTAGGTCTCATCTTCTAAAGTTGCTAGACTCTTCCCAGTGGCACCAAAGACTGGTGATAAGAATTCACAATTCAAGCTTTTGGGAGCATTTGACT
>411119 NS=11 contig=overlapped:104
CCATGCATGCACCTCCTCAAGTCTACTGATCCCTTCTGAAACTTCTGTATCAAATCTCAACAGGAGTGGCTGCATTATCATCTTCTGTGACTTGGTAAGGCTGCTCTGGCCTCACAGGGAGGGGATCAAAGAGAAGACTAACCAATTCATGTCAGAGGCAGTGCCTGCTCCCATTAGACT
>411120 NS=128 contig=overlapped:100
GTGTGGAGGCTGAAAGATCCTGATGATATGATAGGAAAACAGAAAGGGAATATAACATGGCTTCATGTGATGTCCTAAGGCCAGCACATTCAAGGCCAATGTCAAGAGCTCAGAGATTCACAGTGGCCTCTTCTTGGCTGTATCAGGTCCTGGCTGGAAGGATGCTGAGCACCGACACTGGACT
>411121 NS=7 contig=overlapped:84
AAATGTTAGAAATGGGGAGATAATAAGATCTGGAGAGGACAGAAACTACACAAGGAGAGCAACAGATCCAAAAAGTTTGAACACAGGGGTCTTTTCTGAGACTGATATTCCAGCCAAGGACTACTCAAGGAGATAACCTAGAACCCCTGCACAGATGTAGCCCATGGGAGTTCAGTGTCCAAGTGGGTTCCATAGGACT
>411122 NS=53 contig=overlapped:126
GCGTGGCACAATGCCACCCGTGCCTGCTGAGATCATCTCTGCAGTTGGAACATGGTTTTTAGTGCTGAGCTTTCATAGCTGCACTTCAGACATGGGTGAAATTAGAAGACGAGGGCATCTGGCCTCAGAAGAACTGACCTCATAAGCTCCATGTGACT
>411123 NS=120 contig=overlapped:30
CTGTGTTCTTGCTGTTGTGACTGTATTTGCATATCCTCCGGAGCCAGCATGCACGAAGCATCAGGAATGGAGACGAGCCATAGCTCCCTCCTTTCCCCTGCTTTGCATGTCCTGATGGCTCTGGCAGGCCTGGCTGGGTGGCTGATCAAGATGGAATGAGGAGCATCATGGATGACCGCTTCATGATTTTTAAGTATGGTCGGGCCACGAGTATCTGGAGAATATGCCAAGGAAGCTGAACTGTACATGCGACT
>411124 NS=34 contig=overlapped:71
CTGTGAGCACTCCAGGGAAACAGCTTGTGCCTCATGGAGCCCCTTGTCTCACCTGACCTGCCTACCTCACTCAAGCTCAGAGATGAGAACTCACTTCAGATCTAGAGCTTGGTCCTTGAGACCCGTCTGTCTCTCACCTCCCTTGGCTTTAGACTTGCCTTCCGCTGACAGCTTCTACTTCCCATACACAGAGAGATTCGCTTCCACCCGACT
>411125 NS=59 contig=overlapped:77
ACATGAGAAGAGAACACTCTCTTGGCTCAAACTGCAGGTTCTTCCTCAGGGTGAGAAGGAAGCCTTGTAAGAGATGACTGAGGAGACTATTAGTACTGACTATGTTGAACAATAAGCCTGAACCTATCAGAGTTTTGGTCTTTTGAGGAGAGATACAAGAATGAAGAGTGATTCTTACAGCAATTGTCCCACAGAACACACATGACT
>411126 NS=15 contig=overlapped:86
GTGTGTGCCATAGTGCCCGGCTCTCATCTATGTTCTTAACCACTGTGTTACACTGAATTTCCCATGGGAAAAAAAAAATTTAAGTTCAAGTCTCTGCTCTGTATTTACTTGCAGTGTGACTTTGGATAAGCCATATCCTATCATATGTCTAGGACTCAGTTTCCCTCACTGACAAATAGCAGCAACAGTCACTCGACT
>411127 NS=117 contig=overlapped:12
AAGTGACGGTTTCTAAATTACATCCCTTCACTCAAACTTTTACCCAACAAGGCCACTATGTTATAATTAATACGAATTCCATAATACAGACCGCTACGTAAGTAAATTTGACTGAGCAGCTAAGAACAGGGTATAACATCATACAGGCCTTATGTAAAGACAGAATTCTCAGATTTTCAGAGCCACTGGATACCACCAATCACTCTGCACTTATTTAACTTTTTATTTACTGGTCCTCAACTTACTCTATGCTCCTGTCTTTGCATATGACT
>411128 NS=68 contig=overlapped:128
CCATGGAGGCAGACGAGCAGGACCAGGTGGACAGATAGTTTCCTCCTCAGAAGTCACAAGCTTTGGGCAGGGGGCAGAGCTCATTTGGTAGGATGCTGCCTAGCGTGATGGAGCCTGGGTTTCATCCAAAGCATCATACAAACTGAGCATGGGACT
>411129 NS=108 contig=overlapped:33
ATATGTAACATACCCAGGGTGTTCGCTTTCTGCCACGTGGTCTGGCAGAGGCCAGAGACAGGGAAGGAAATGCCTCTGCCTTGCCTCAGCAAGAAAGGCATGTCTTAAATGTAAGAGAGTCAATGCAGGGTTGAATGGGGACAAAGGTCATAAAGTTAAAATGTCTGCAGGCCCTGAAGAGGGTGGGAGGAGGGAAACTTTGAATGGGGGGCTCACTGCCTTAGTCATGAGGCTTATTTTGCATCAGACT
>411130 NS=89 contig=overlapped:88
CAGTGACCACAATGCATGGCAGAAACATTGGTTCACATCATGGCTGACAAGAAACATATCAGCTCACAGGGTGGGGTTTCAGTTAGGGTTTCCATTATTTTGAGGAGACACCATGAGCACAGCAACTGTTATAAAGGAAAACATTTAATTGCATGTGGCTTACAAGTCCAGAGGTTTAGTCCGTTATCATCAGACT
>411131 NS=38 contig=separate
GCGTGTTATGGCACACATGTCCACCAACACACAAAGTAAATACATTTGAAAACATTAATTCTTTATGTTTGTTAGTAACAAATGTTTAATTTGTATACCTGACTTTATATCCTTCTACACTGAGGATCATGTACAAGTTTNNNNNNNNNNTTCTTGAGCAGAAAAGGGTCACAAGTGTTCAAGAAGCTGTGCTATTTGTAGAAACCTGTCTGGAGTGGCCGGAGAGACGGCTCATCAGTTAAGAGCACCGGCTGCTCTTCCAGAGGAGCCAGGTTTGATTCCCAGCACCCGACT
>411132 NS=99 contig=separate
CTATGATTTGGCTCTTCAGCTATTTTGGGATGCTTGCCTGGGCTCAGCCTTCTCTTCCCATTAGCTATGGTCCTTTCATCTTCCTCTACTCGTTAAATAATATGAATGAAAATTCCTGGAGAGAAGCCATGTCTTCCACCCNNNNNNNNNNACCCAAGCCTTCTGCAAGACTGGTTAACTGATTAAAGTTTCAGTGGTTATGGAAAGGTTGAAATGTTGAAGGTTCAGAGCCAAATTACTGTTTATCTTGAACAGTCCTTAGGCTTCTTATTAGCCATTCCTCTCCCACCTGACT
>411133 NS=3 contig=overlapped:44
GTGTGTGGGTTTATTTCAGGGTGTTCTATTAGATTCCATTGATCCACCATTCTGTTTCTATGCCAGTACCATGCAGTTTTTATTTCTGTTGCTCTCCAAAAAAGACCATATGGTTGATCACAAAGGGAGCCTCAACAGATTCAAGAAGATTGAAATAATCCCTTGTATCCTATCTGATCACCATGGACTAAAGCTGGACCTCAACAGCAACAGAAATAGCAAAAAGCCTACACACGACN
>411134 NS=52 contig=overlapped:131
CTGTGATGGTGGGCAAAGACCAAGTGCCAGCACCTCCCCTTCCTGTGACCTCCCAGCTCCATGGCTGGGAGGACATGGGTGATCTTGCAGGGCAGTAAGGCGTAGGCATGTGAAGCCAGGGGGTAGGCTTGGGGCGAGCCCTCCACTCACATGACT
>411135 NS=62 contig=overlapped:81
TGGTGAGCGAAAGGCCGGTCGCCAATGGACACAAACTGTACATGTCATCTAAGTTCACTCACATTAAATGCCCAGGAGGCATTGTTCCTTAAAGGCACATGACAGCCAGAACATAACCAGGATTTCATTAAAACAATCCATATAGACAAAAGGCAGATTGACAGTTAGTTGGCTAGGACACAGGGTAGAAATGACATTAGACT
>411136 NS=69 contig=separate
AAGTGAAGAGCAGAAACCTGGGAGAGATAAGGTCAGAGGGGTCATAATGCCCAGAAGTCTTAAAAGTTGCCCAAAGCATCTGCATTCCTGAGGAAGCATCTTTTCCTGCAGGCCAGGGTTGAGGTGCTACCACCAAGAGAGGCCTGGAAACTTCGGTTCCCTCTATGGACTGAATGGGCTCCACTGCCCCAATCCTCCTTATGTTGAAGCTCTGACCCTCTATATGATAGTATTTGGAGGTGATGCCTTTGAGTATATGGGATGAAAATTAGGGTTAAGTGAGACCACGAGACT
>411137 NS=40 contig=separate
CTATGGGAGAGGCTCCTTGTAGCCTTCTCCATCACCTTTTGATCCTGGGGATCCTGACACTTTGCTTGGAGGCTTGCCAGGGTCTCAGAGTCTGGCTGCGGGAATATTCCACTCCTCCCCCCCCAGCCTCTGAATGACAANNNNNNNNNNTTTTCATCAGAGTACTTTAATGCTCTCTTAAATTCCTCAGTTGTGGTTAGGACATCAGACTATTTAGACAGAGTCCACAAACTGTTTGGACTGCGGGGGAGGTTTGGACCTTCATGTTTTCAGACTGGCTCAGAGCACTTGACT
>411138 NS=109 contig=overlapped:21
CTATGGTCCAGGAAATCAAAGACAAAATGCTGAAGAGAATGAGCTGAAATGGATCCTTTATTCGTTGCTGCTTAGAGTGTAAGCTGATGCAGCCACTATGGAAACCAGAAAGGAGGTTCCAAAAACACAAACAAAAATAACAAACAAAAAATCAGTAACAACCCAGAACTAGCAAATGATCCATCTGTAACACTTGTACCGTGTCTGGGCATACACACAACGGAACTTCAATCAGCACAGCACCGTGATACTTGCATGTGACT
>411139 NS=104 contig=overlapped:110
CTGTGTGTGTCCACATGCCATGGTACTTGGGCATATGGCTTTCTTCCGCCACCTTGTGAGACCCAGGAAGAAACCTCAGGTCTTCACGCCCAGGCCATTCACCAGCTCGGGTTACTCTTACTATTGTATTCTTACAGCAGAAAATAGCATGATTAGTTTAAAAACACCATATGACT
>411140 NS=76 contig=overlapped:75
AGATGCTGAGAATCAAACTCAGGCCCCCTGGAAGAGCATTCAGTGCTATTAACCACAGAGTCAACTCTCCAGCCCCAGTGGAAGTATTTCACCTTCATTTAAAGTGTTAATATTTCAGACACTGATGATATCAAAACACGGTGTCAGGAGCAGCATCTTACAGGCAGAAAACACATCTTAGGAGGCCATACTCTTGCAAACACATGACT
>411141 NS=41 contig=overlapped:6
GCATGCCAGAATAGGGCATTAGATTTTAGTAAAGATGGTTGTGAGCCACCATGTGGTTGCTGGTAACTGAACTCAGTACCTCTGCAAGAACAGGCAGTGCTCTTGACCACTAACCCATCTCTCCAGCCCCCCTCATGTCACTTGTGGAGTAAAAGTATGTTAGAGAAGTATTCCTTAAACCAATGGCAAATGCCATTTAATACCATGATTCAACCATCTCTGGGGTTCAGAAAGTCCTACTGAGGGACATGACATTCAAACCAAGAGGCCATAGGACT
>411142 NS=112 contig=overlapped:93
ATGTGCCTAATTAAGCATGATAATTAGGGAAAACCTTCCCAAAAGACTTTTAAAGAGTTTGATGTTTTTAAGGTGTGTGTGCGTGCGCGAGTGTGTGCGTGTCCTCCCTTCGGCCTGGGGCTCGCTATGAGCCAGGCTTTCTGGCCATCGAACCCCAATGGCAACGTGCCTCTGCCCCTCAGCACAGGACT
>411143 NS=54 contig=overlapped:106
CTGTGTGTATATGTTGTGTCATGTGTGTATTCACCCTGCTGTTTGGTTGTCTTGAGGCCATCATTTTTGTTGCTGTTCATCTAGAAGAAATACCTTGAGGTTTGAATTGCTCCCTACATTCAAGTCTAACCAGCCTTCTTAAGCATTGATGAAACGGGCTGTGGGTAGGCATCCGACT
>411144 NS=85 contig=overlapped:72
GAATGCGGACCTACGGTCTACAGGTGACAAAAGCTTCTTTAGGGAGCAGGGATGGTTTTCCAAAGAGGAAGCTCATCTCTACCATTTGCATATGTGGCTTATCATGGTTTCAGGTTGAACTTAAGAGGCTGCTCTTGAAGGGACAAAAGGGGATTCCTCACAGTGCGCTGACAGGAAATGTCAGGGCCAGGGGCCAGGGAACTCATCTGACT
>411145 NS=77 contig=overlapped:15
CAGTGGTAATAACAACCTTTTAAAACCAAGGTAGGATTGCAAGATGATTATGATAACCGACATGGCTGTCATTTCCTGAAACAGGCTGTACAGAACCATTTGCATTTAAGGTTACAAGTGTGGCATAGCCCAATCCTTGAGAAGAGGTTTAATCATAAACAGGAATGAGCCTACTTTCTCTTTACTATAAGATGGCTTTTAAGTCTAAGATAAAGACAGGCTGGTTCATCAGAAGATACCTGAGATTAACCTCGAGTCTTCACACGACT
>411146 NS=114 contig=overlapped:115
TGGTGAGCACTATCTATATTGAGGTCACACTCTTGGGGAAAAATTGTTTCTGTTGCCATAGAAAATAAGTCTATCTTTGCACACAAGTAACTCAGGAGAGGCAACAGTTGCTGCCTAAAGATAGATGAAAGAGAAGAGTCCATGGTTGGAAGTAGGGAATCACAGGACT
>411147 NS=24 contig=overlapped:110
GCGTGCAGAAGAAAGTGGACAACACGTGTGTTTTTCAGTCCCTCTCCACCTTGCGTTCTTGAGACCGGGTCTCTCACTGAGCCTACAGCTCATCAATTCAGTCAGACACAAGCCCTCAGGACCCTCCTGTTTCCACCTCCCCAGAGCACATGCCACCACACCTAGCATTTGACT
>411148 NS=109 contig=overlapped:104
AGGTGAAAGGTAAGCCTCCCCTTGCTGAAGACATCATGCACTTCAGACACAGGGCCCAGAATTCTCATGATCTAGAACTGATTTGACAGCCTCTTCCCTGAGGACTAGGTTTCCCAGTATCAGAAGGCACCAGGCAGGCTTGAAGAGGAGGAACCAAGCAAAAGTCTACTCCACTGGACT
>411149 NS=68 contig=separate
CTGTGCACCTGTCATTTCCTCACTATGCACTCACTATAACGAAGATTAGGATAGAATCTGCCAACAAAGCAATTATTTCTTTAGCACAGCTTCTACAGACAAATGTTGCTGGCCTCTTCCTCAATAAATTTAGATCACATNNNNNNNNNNGAAGTTAAAGAGACAACAAGCAGCAGAGGAATAAAATGTAATACAGGTTTGTGTGATTAAAGCATGGTCCTTAAATTACTCTCATCTTTGTTCTTGCAACAGCACAATGACAGATTCAAAATATTTAATAGCTACCATGTGACT
>411150 NS=26 contig=overlapped:133
TGGTGTCCTTAGGCGCCCACTGTGAGGTGACTATCACTACATTTTCGTCGTTGATCCCTCTCCTCTTCATTCCCTCACAATACTCCTTTCCTGAGAACTCACCCTGTGCCGTGCACCAAAATCACATCCTACCTAATTCTTACATCCGACT
>411151 NS=116 contig=overlapped:72
CAATGTTTGTGCAGTTTGCTTTAGGAAAAGTTGCCCCCTTGGCTTGTCTCATTGTTATTGGAAAGGATCTGCAGCTGCCGAAGCCCCTAAGCTTCTGGCGAACTCAAACTGCAGTTGCCAAACTCCTAGAGTGCTGATGTCCTCTCAGCTGACACACAGACGCAGACAAGGACCTGAGTGGTGGTATTTGCCCTCTGTTAGACCATTCGACT
>411152 NS=109 contig=overlapped:99
ATGTGAAGATGATAAACATTTTGGTTTTGCTTTTGTTCCAGGGCAGGCTTTCTATTTTAAAAGTCTGCACAAACAACATGCCAGTAGGACCTGATGTTTCCCTGGAAAACCTAGCAGCAGAAACCTGTTTTTTCTCTGGAGCTGACCTTAGAAACCTCTGCAAAGAAGTAAGTGTGCACTGGACT
>411153 NS=42 contig=separate
AGATGCCCTGGATATCCCAGCTGAGTCAATAGAAGTAAAATTCTGATCTCCTCAAGGGATGGAGAGGAAAGCCCAATCCAGTCCTGCCTGGTGGGCCCTGGGGAGGGCTTTGCCCAAGGTCACAGGTGACGAGAACTCATNNNNNNNNNNAGAGGCTTCAGAGCCATGCACAGGACCTGCTCCAGGCATCTCTTGTCCTCTGACACACACTGTGAGACAGGGACGGAGACGCCAGGGGCAAAACAAACGTGAAACTCAGGAAGCCTGTAGTTTCTTTCACAGTGCCATGCGACT
>411154 NS=57 contig=overlapped:104
ATATGATCTTGCTAAAATGAAATGTATCTTTAAACAGTTACAAAAAACAGATGAAAGCATCAGAAATGTAAATGTTTGTCATAAATAGGCAACAGATGGCATGAGAGATGGCTCAGCAGTGAAGAGGTTTTGCTGGTCTTGCAAATAATTAGTCCTGATTGCCAGTACTTACATAAGACT
>411155 NS=74 contig=overlapped:13
ATGTGGGCAATTTTACACCTTGTGCTCAATTCTGTGAAGTCCTGCGTTTCTTAGCCAGAAGTCCACCCTTTGAGGGTTTCTCCTTCCAGGCCCGTGACCAGAGCCTGACCATCCACTGCCGCCCTCAAGCCCATCTGCTCTCACTGCACAGCACTTCCTCTCTGCCACCCCCCCCCAAGCTCTGCCTGTCGGAAGGACTTTAACGCCTAATGTCTGGGTGTGTGTGTTTGGGGTATTGTTTGTGTGTGTGAATGTAGGAATGCACATGACT
>411156 NS=56 contig=overlapped:102
ATATGAGCAACACTCAATGGACTCAGCAGGTTGTCTTTATAGGTGTATATTCACCTATAAGTGTATCAACGATAATTAAAAACTGAGGACATGAATTTGAGAAGGAGTGGGGAGAACACAGGAGGAGATGGGGGGAAGAGAAGGAAATAGAGCCATGATGTGAATACAGTAACCACATGACT
>411157 NS=91 contig=separate
ACATGCTAAAATAAACCTGAAAAAGAAAGAAGGAAAGAGACAAGGAAGTCTTGTGGTCATGGTTTGTTCTTGCTTCACAAGAAGGTTTTATGAGCCCATGGATCTGTGTTGTAATCTGCTTTAGTTCAGACTGGCCTTGANNNNNNNNNNGATTCACCTCCTCTGCCTCAGTGCTGGGATTGAAGGTATGAGCCACAACACCCAGCCAGTCTTATTAAGCTTAGTATGCAAACTGCTTAAAATTTTCTCTCCACAGTGAAATAGTTTTGTATTTACCTGCACACACACACGACT
>411158 NS=57 contig=overlapped:103
ATGTGCCTGGAGGCCAGATGTTGACGTCCAGAGTCTTCCTCAATCATTCTCCACCTCAAGTTTTGTGACAGGGTTTCTCCAAACCTGGAGCTCATCAGTTGGCTAGATGGGAAGGCCAGCAAGCCCTGCCTATCCACCCGTCTCTCTTCCCTAGCACTGGGGTCCTGACAGGCACCAGACT
>411159 NS=94 contig=overlapped:112
TGATGACAGCAACCAGTACTTTCATGAAAGATTTTTAAATGAAGATACCTCAGTTTCTTTAATGCTTTAACTTACTTAAAAAGCCTTTCATCCATGCAGTCTCTGGAGACTTCCCAAATCCAATTCAAATAGTTCATGTTCCTAAACTGGCAGAGAACTAAGACATCTGACT
>411160 NS=91 contig=overlapped:123
TGATGCTTGCTTGTAGCCCTGGCAATGGGGAGGCATGAGGACCTCGTCTCGGCAAGCCCCAGGCCAGCAAGAGACCCTTTCTCAAAGGAATTAGATGATGCCCTGAGGAACAGCATCCAGAGGTTTTCCTCTGACTTCCACACGTTTGCACACACATGACT
>411161 NS=92 contig=overlapped:42
CTGTGCTTCACCCAAACACACCTGAGCTTTCAGGCTGACCCCTCTCAAAGTCTGCGTCTGGCCGCTTAGAATCTTCCACAGGGATCTGGGGACCCTTTGTCTTCTCCACAGAGGGCAAAGAGCCAAAAGAACTGGCTCCATACTCTACCATGAGATCTCTCCAAGGAAGATGTTCAAGAGAAAGGGCTCTAGAGCAGCAGTTCTCAACCTGTGGGTTGTGACCCCTCTAGGGTCACAGGACT
>411162 NS=92 contig=overlapped:50
CTGTGCATCCACAACCTCTAGAGCCGTGCACGGATCCCAAGATGGCTACTGCGTCACAGCTCGGCCGTTGACTCACACCCTGCCGACTCTGCGCACTAGGGCAGCTGCAAGCTGGCACAGCACTGGCTGGGTCTAAGAAGCGTGAACCACTCTGTACTGTGCATCCTGGGGTCGGGGCCACAGCCAGGGCCTTGTGCGCGTTTGGTACAGACCGGAGGTGGTGGGCACGCGACT
>411163 NS=87 contig=overlapped:93
GTGTGACTGAGGTTAGCTCTACCTGTTGATATATACAGGACTGTTTTCTATTGGCTGAAAACCAAGTCAAGGTGAATTAAATGTATTTTGAAAGCCAGTAATGTCATAACTTTCACCTCTGGAAACCGACTTCAGGGATAGAATCAAAAGTAAGCTTCACAGTTTCCCCAAGGAAGGTATACCATGGGACT
>411164 NS=83 contig=overlapped:130
CAGTGAAGGTCTGAGGCTTGTCCTTGACTAGTACCTGACTGGAATGGTATGCTTGAGACAGCTGAGAGAAGACAGAGCAAGGCGTCAGGGAGAAGCTGCAACTTAGGGAGGGGCAGCCTCTCCCTTCTCCAGGCTGACTGAATGCCATCCGACT
>411165 NS=77 contig=overlapped:77
CTGTGCACAATTCTTACTGCTGCTGAAGGATTAGTTTTAGCTAGAATTCTAGGTTTTCTGGGTATGTAGTCTAGCTCTGCCCAACCAGTAGTGCCCACTTAGAAAAGGGGCCCAGTCTCAGAGCCTTGCTTCTGCCATGAGCAATAGATACTTGACTTACAAGGTGTCCTGGTAATGAGGTCCTAGTTGAATGCCAAACATGGGACT
>411166 NS=13 contig=overlapped:130
TCATGGGGCACAAAACGTGTCCTAGCAGAGAGCTAGAGATCTGAGACCTCTCATTTTATCATCTCTAAATATCAAGTTCAGACACTATCAGGCTCAATGCTAACAAACAGGACGGGCTGAGTTTGTTTATGGGCAGTGGCTCCACACCAGACT
>411167 NS=97 contig=overlapped:82
TGGTGCATGCTTGCAATCCCAGCACTGGAGAGGTGGAGACCGTCAAACCCCTGGGGCTCACTGGCCAGCCAGCGTCGCCCAGCCTGCAAGGTTCCAGAGAGACCCTCTGAAAACAAGGTGGGCGGTGCCAGTGCTGGATGGCTAGTGCTATCAACCGAGAGCATTTAGAGTCACCGGGAAGATGACATCTGAGCATGCGACT
>411168 NS=47 contig=overlapped:112
AAGTGTTCAATTCAGGCAAAACATTCATACACATAAAATAAATGTTAAAAGAAAGGGACTAGATGCTCTGTGGTGAAGCCAAGTGTCTCACAGCCTGAAAAGGAAAAAGCCAAATGATACTGCCAAGGCAGAGAAGCCTCATTCCTGGGGATGGGAGGATTCTCATGCGACT
>411169 NS=107 contig=overlapped:92
AAATGGAAAGTTGTATTTGAATGGAGAATAGAGAGTGAACCACACAGTTAGCAGAAATTATTTTTTCCTATGGATAAATCCATAGGCCTATTAGCAAACATTCCATGTCTTTACTATTTCTGAAGTAGACTTGTTCTTCATCAACCTCCAAAAGTACAACGCAACCATGTGGCTTGCTTTTATCATTCGACT
>411170 NS=92 contig=overlapped:98
ATATGACACGCAGAAGTCACTTTTATTTATGGGTCTTTGTTCATTTATGAAGCCATGTAACTGTCTGTAGCAGTCTGTTGTGATGGTCATGATGAACAGAAGTCCCAAGTGGGATTTCTTTCCTCCACTGACAACTTGGCTTCATTTCTCTATGTTCATTCTGTCTGTCTGAACTGACACTCGACT
>411171 NS=39 contig=overlapped:44
GAATGGAACAAAATGGGCCAGTGGCACAGCGAGTCTTTAAACCTTAAAAACGAGAGACGCTACTCCCCAATGCCTTGTGTGCCTCTGCAGAGAAAAGGCCAGGGCCTCTGTGGATGTGGCGTGTCTGCGCTGTGCAGAACTGCACATCGGTAAATATTTCAATGTTCCCCACTGCTTAGATTCATCCAGGACACAAAACTTATCTATTGTGTCTTCTTGGATGTGTGTGTTCATGCGACT
>411172 NS=11 contig=overlapped:21
CAGTGTTGCCACATGAAAGAAATAATCTAATTATGTTGAAACTCAACTCAGGAATCAAAATGCTTCTAACATGGCATGCTAATCTCCCATTACAAGCCATTTTCTTCCTCCTCCTGCTTAGATTTTGACTCTGCACATCAACACTGGCATAGCCTACTAAGCATATTTCATTGTAATTGTTTTACCTTAGCATCAGATGCATTTCTTTTCTCAATGCCACCTTGGCAGGTCACTGGTCTCATCTGTCACATAGGCATAAGACT
>411173 NS=90 contig=separate
TGGTGAATATTAATCATTGCTTTTTGGCTCAGGTGGTCACAGAGAATGACAGACTTGAAATAACTTGAGCCCTGTTGCTGTCACAACCATTGGTCTATCATCCTTTATTCTAATCCACTGTTTAAACACATGAATTTTATNNNNNNNNNNGATTTTGACCCTTCTTAAATTACTAATGGAACTAGTGAAGGTGTCAGGACTCAGAGGTAATTTTTCAAACAGTTCTGCAAAATAATTTCACATAGAGGACTATGTTTATTAATAAGTACATTTAGGAACGCAACACATTTGACT
>411174 NS=16 contig=separate
ACATGAAACCAGACACATTAAATCGGTTAGAAGAAAAATTGGGGAAGAGCCTTGAACTCATTGGCACAAGGAAACAACTTCCTGAAGAGAATAGGAACAGCACAAATTGAATAGAATCTAATGAAAGATATGGGAAATAGAANNNNNNNNNNGAAGAGCAACAGAACCAAAATATCTCAGCACAGGATTTACTCCTGAGGCCCATACACTAACCAAGTACAAGTGGAGATAATCGAGAACCTCTGCCCAGATGTTGCCCATGGCATTTCAGTTGCAAAGTGGGTTCCATAGGACT
>411175 NS=46 contig=overlapped:39
TGATGATGAAGTCAGCACAGATCATTGGTACAAGTCTGAAAAGTGGGTGTGATCAGAGCAGCGGTTCTAGCACCTTGTCTTATCACATCATGAAAGACAAAGCATTGAAGTCATTTTCATAGTTGATGTTTGTTCTTCCAAGTTAGCTCAATGTACTAAGCTATGGGAGGGAGGGCACTGTGGCTAGATGAGGCTTCCCTAGACAGGATGATGCTTGTAACTTCACATTGATAGACCATGTGACT
>411176 NS=92 contig=overlapped:97
CTGTGAATGGTTCGAGACAGGGTTTCTCTGTGTAGCCTTAGCTGTCCTGGACTCACTTTTTTGTAGACCAGGCTGGCCTCTGCTTCCCTGAGTGCTGGGATTAAAGATGTGCACACCACACCTGGCTACATAATGGTTCTTAATGTGATGTGCTAATCGCTTAGCTGGTTCATGAACTCATCTGACT
>411177 NS=111 contig=overlapped:14
CTGTGGCCTCCTCCCAGGCCAGGATGAGTTTCACTTTACTGGCTGCGACTTGGGAAGGACTTTTTTGTTGTTGTTGTTTTTTAATTGTATTATAATGGAAACCTCATAGGCAAGCTTGTTCCTGGAAATGTGATGGTGGACAGCACCCCTTCACCAAAAGCAAAGAGGCTACGAACCAGTGATTGAGGAAAGGCAACACCCTTCATCCTTCTTTGTCTGACCCTATCTTATACAACATGAGGTGCAAGTTCAAAAATAAACCACCTGACT
>411178 NS=108 contig=overlapped:100
TGATGTTTAATTTTACTACACTATCTGATAAAAATACCACCACCAGCAACAATAAAAGTAAGGTGTGGTGGTACACACATACAATCACAGAATTTAGGCAGCTGAGTCAGGAAAATTATTTGAAGCCAACCCAGTTTTTAGTTGTATTAGTGACTTTTCTTTTGCTGTGCTAAAACACCAGACT
>411179 NS=36 contig=separate
CAGTGTAAGGTAGGTTTTGCAGACAGGAAATAAGCATCAAAGACCAGGTTGTGTGGCCCTGACTCAGGGTCTGTGGCATATTGCCCACACAGCAGATAGGAACTTCATCAGTTTCTCTAACTGTAAAATGAAGATGATCCTGGTTTCCTTGGAAGAACAGAGAGTGTGTGAGATGGCTAGCATGGTTCCCCACTCTTTGTGTGCCCCAAATGTTAACCATCAGCAAGGAAAAACTTAGGTTTTGTTGTTTGTTTCATTGTTGCTTGAGACAGGGTCTCCTCATGGCACACGACT
>411180 NS=12 contig=overlapped:64
ATATGCACAAACTCACACTGGGGACAGACACACACAGAATCATAAAGCAAAGACAAAATCTTTTAAAAAGTCAGTCTTGAAGCGTATTAATCAGGTTATCGAAGACAAAGCGTAGCTGTGTTAGGACAAGGTTGGCATCAGAACTCTCTGCGCTTACACAGCTTTACTTCTGTTGTTGATGTTCTAGCTCCAAGCTCCTGTTTGTCACCTGCACATGACT
>411181 NS=19 contig=overlapped:138
GTGTGATTGTTGGAGCACACAGGCCCAAGGTTTTCCTGTGAGAGTCCCGTGCCACGCTGTTTATAAACTGCGATTTTAGACTCTTTGATCTCGCAGCCAGGGGTCATGGACTGGGTGGGGCTGGTGGAGTGATTCCCACAGGACT
>411182 NS=7 contig=overlapped:42
ATATGATTAGCTTTTTGCACTCAGAATCATTTATTGTAGATCCATCCAGTTTATTGTGTGTGTCTGTATTTTAGTTTTATGCCTGAGAACTGATTCATAATTTGTATGTTCCACAGTATGCTTGTTTGACCATTAAACTGGTGAACATCTGGGCTGATTCCAGTTTGACATATTTCATGTAATAACTTCTGTGAGCATTTGTATACAGGTTTTTATGTGTGGTCATAAGTTTCCATTTGACT
>411183 NS=66 contig=overlapped:109
GTATGCCAGGAGGTGTGTGGTGTGCCTTGTCTCCTAGGCCATTGCAAATCTAGTCAAGCTGACACTGAAGAGTGCATGTCCCACCTCTTGAATTACTTAAAAAAATGTGATAGCTGCTCGTGGGGTTGCAGTGGAAGTTTTGGTTTCTTTGTAAACTCAATTATGTCATGTGACT
>411184 NS=97 contig=overlapped:114
TGATGTTTGTTATGGTAAGACAGTTGTTTGGGGGAGGTTTTGGAACCTTTAGCTGATGGCCCCTTGTTAGAGGAAATGGCACTCTGCGGGTTAAGTCTCACCATTAGAGCCCTGCTTCCAGTCCACATTCAGACTCACCCCCACCAACTCCTCTCTATGGTCACAGGACT
>411185 NS=72 contig=overlapped:85
AAGTGGCCATCTGGTGACATCAGAAGAAGGGTTCTGATAGTTACACCACTAGAGCTGACTACTCTCTACTGTCTCCCCCTAAAGAGACCTAGCAAGATAGCTACATGTACAATTCCAGGTTCCTTAAAAAAGATACTGTTGTGTTTGTATGTGTGGAAGAGACAGAGAAAGAATATGAAATGTGTATATACACACGACT
>411186 NS=13 contig=overlapped:22
CCATGTTCCTACTAGAACATGGCTACTACTAGAAGAAACACAGAGGCGCAGAGATGCTGGCGATGATGCCTGAGGCAGAATCTTCATCTGAAAATGGCAGGGGGGAGAAAAGGACCTGCTGCTTCCTGTTATTGCTGCAGCTGCTGGATTAATCTTACTTTCAACAACAAAAATCATATTGTAAGCTGGAGAGCTGTTCCAGTGGTTAGGAGCACCGGCTGCTCTTCTAGAGGATCTGGGTTTGATTCCCAGCACTCGACT
>411187 NS=117 contig=overlapped:92
ACGTGTGAGGGTAGGTGCAGTGCTGTGTCTGTAACCACAGCATGGGAGTCAGGGACAGGAAGATCCCTCAAGTTTACTGGCCAGCTGTTCAAGCCACTGGCGAGCTTTAGGTTCAGTGAGAGGCCCTATTGCAAAAAAGAAGGTAGAAGGCCGTAGAAGACACAGACATCAACCTCTGGCCTTCATACGACT
>411188 NS=21 contig=overlapped:89
CAGTGCTATTATGATATCAGAATGGTTAGATGCTGTTTGGATGAGAGGGAGAATAATATCATGAAAAAAATGAAAGCCAGTAAGAGTTTCAGGATCTAGTTATTAAAAGCACCAAGCAGACAGCCTCCTTGAGAGAAAGGCTGAGCTGCCTTACATGCTTCAATCTAGGCAGCTGAAAGCACACAACACAGGACT
>411189 NS=89 contig=overlapped:69
CCATGGAAAAGCCACGTGACAGTGCTGGATTGTGCCTGAAACTCCAGTGTGTGCAGGGAAAGACTGGTGGATCCTCAGAGTGCATTGGCCAGCCAGGCTAGCTGAACGAGCTGAACGGATGAGCTCTAGGCTCAGGGAGGACCCTGTCTCAAACCATTGAGAACAATTGAGAAAGACATCTGATGTCAGCCTCTGACCTCTGCATTCACATGACT
>411190 NS=84 contig=overlapped:59
CTGTGTGAAACATCAGTGTTAGCAATGCACGAGGAAAACATTTATACAGTGGAGCCAAACCGAATTCAAGTACGAACCTGGCAGGTAAGTAATTCTGACAGTGACTGTGGTGATCAAGTTACAACCAAGTTGAAAATGCTGTCTTGTGTTCCTAAGTCCTGTTTTTCCATCAGGTGGCTCACTGGAAAATATGTGTTCTGGGGTAGCCTACCCATCCATGGGACT
>411191 NS=74 contig=overlapped:124
GAATGTGGGAGACAAAAATGTTTAGTCTGAAAAACCAGTGTTTGCTTGATAGGTTTTATGGATTACCAAAGGACCTAAAGCTGATCTCTGCTCTCCGACCGAAGCCTTAGACAGGGTGGAGATGAGGTTTGGCATTTAGTGGGACTTGTACCATTGGACT
>411192 NS=44 contig=overlapped:67
AAATGAAGGGAACCAAGAATAGGAAAAGAACCCACACAAAAAAGGGCTGCAAGGAGGGTAAGGAGACAAGCCAACAGCTGCGAACGCAAACAAGTAGCTTATGCAAATTAGCATGTATCATGTTTATACTAAGTGAAAATCCTGTTCCTTGCTGACTCTACAAAGCACTGATTTTCATCTCTGCCAATTTTAAACCACACAACAAAGACACGGGACT
>411193 NS=16 contig=overlapped:80
ACGTGGACGTCAGAGGACAACAAGGAGGAGTTGAGTCTCACCTTCCCACCGTGGGTTCCAGGAGCGAAACTCACATCATCAGACTTGGGCAGTAAACACCTCTACTCGCTGAGCCATCTTGCTGCCTCTGGCCCACTTTCTGTTTCCTTCATATTTTTTAAATTGATTGAATTCACTAAAGTTCATTTCACACCCCACTAGACT
>411194 NS=14 contig=overlapped:96
GAATGGAATTGTTGGCTTTTTTTTTTCCTGTTAACCATCATTTAGTAAACGTCTGACTCAGTCAGTGAGAAGTAAACTAGTAAACTAGTTCCCTCAGACCTCTCCCTCATAGAGCAGGAAATTCTCCTCTTCCCCTTTATCTTTGCTTGATGTAAAAAAAAAAAAATAGCCCTGAAATCCACAGGACT
>411195 NS=58 contig=overlapped:4
GGATGTGTGTGGTAAAGGAGAGAACGGTCTCCTAGAAGCTGTCTTCTGACCTCCACACATACATACTCATACACACACACAATGGAAAAAGAAAAAGGAACCAAGACACCTCATGGCAAAAGCAATAACTTAACGGTGGTGCCATGGTTAAGGGGGCTAGATACTCCTGCAGAGGCCCCAAGTTCAGCTCCCAGCACCCACAGCCACTTGTAACTCCAGTTTCAGGGGGATCCGACACCTCTTCTAGCTTCTGTGGAGCCTTGCCTGCGTGCACGCGACT
>411196 NS=102 contig=overlapped:91
AGATGTATTCTAAGCACTTGGTATTGCATTAACTCATTGCATCCATGGGAAAGAAAAAAACTGTGAGGCAGATACTGCTTTCTTAACCATTTTGCAGATGAGGAATAAGGGTGCAGGGATTGTCTGCCTGTCAGCCTGGTCCAGTGTCCACTCTTAACAGCCTCCCGTTCTGCCATGCTTTCTCCATAAGACT
>411197 NS=111 contig=overlapped:103
CCATGCTTTTGGCATAACCTAGACTAGATGCTGCACTATAGATGGGAGATGAGGGCTAGTGAGATGTTTAGTGGGTAAAGATGCTTGCCACTAAAACTAACTGCCAGAGTTTGATCCTCTGGACCCCTGTGATGCTCGAGAGAATGGATCAAGGGCTCTTCTGACTTCCACACATGTGACT
>411198 NS=71 contig=overlapped:113
ATATGGGTGTTGGGAATACAACTCAGGGATTCTGAGAGAGCAACAAGTGTTCTGAGAGAGCAACAAGTGTTCTTATTCACCGAGCTGTCCCTTCAGCCCCTCTGTTTATTGAGAGCATACCCCTTAACTCTCAGTTTAGATTCTTTGATTCTCTCCCTGTTGCATTTGACT
>411199 NS=42 contig=overlapped:92
GCGTGATTTTTTTTTTTTGTAGTGCTTTTCCTTAAACAAGAAAATCTTGAGTGAGCGTTGTACACCGCCAGTTAATGTTTTAACAATAATTTAAAAATGGTGCTGTTGTCTCAGTGGAACAAGGGGACCAACAGTACAGTACAGCACAAGGAACGTCACGAGTTACAGTGGGCCAGGCCGACGCACACACGACT
>411200 NS=44 contig=separate
GTGTGCTCATGTATACACCAAAAAGCAAATTACAGAAATTCATTAGCATTTTTGTTCAAAATCTAATTCAATTTTCTACTTAACTTTCAAATAAAAAGATTACCTTTATAGCTTCAGAATTAACAGTCCTGATAAGATATNNNNNNNNNNTTGATTCAAAAGCCATCTTTGGTTTGGAGCTAAATGTTCTGTTCATAGTGAAGGCTGTATACTATCTTTGACTATGAAGTCTGTGTGTTTTAAATGAATAGAAAAAGTTGGCATGAACATAGCACCATGGATCTTCATTTGACT
>411201 NS=66 contig=separate
AGATGGATGGATGGATAGATAGATAGACAGACAGACAGACAGACAGATAGATAGGTAAAGTCTTAGAGGAAGCATTAAGCTGTCAAACTTCTAGAAATGGCCATCAGAAACAAAGCAGCCCAAGTGGAAGGTCAAGAACAATNNNNNNNNATTCTGTGGTTAAAAGTACTTGCTGCTCTTTCAGAGGACTCAGTTTCAATTTCCAGTACCCATAAGGCAGCTCACAACCATCTATAACTCTAGTCCCCTGGGATCCAACAGTCTCTTTTGGCCTCCGTGACCAGGCATACGACT
>411202 NS=78 contig=overlapped:119
CAGTGGCTCACCCACAGCCCTGGCAGCTGTAAAGCTGGAGGATGACAAAGAGAAGATGGTGGGCACCACATCTGTAGTGAAAAACTCCCATGAAGAGGTAGTGCAGACCCTTGCAAACTCTCTCTTTCCAGCACAGTTCATGAATGGCAACATCCACATTCGACT
>411203 NS=121 contig=overlapped:61
CAGTGCACATGCAGGCTGACTGGAGCCCTGTTGACAGAGGGACAGCCTTTAACCTTTGATGTGTGGTCTCCCAGCATGCTCACCTGGAGCCAGGTCTGTCAGCACAGACTTGTTCATAGAAGGGAACATGGAAGAAGCCCAAGGGAAGGCCATAAAATGGCCATGCCAACGTGGACCAGCTTTCCAGACAGATAAACAGATACCAGTGTCAACTCACAGGACT
>411204 NS=62 contig=overlapped:73
CAGTGCGGTGACAGAGAACAGAAGAAGCTTCCAGGTTCCCTGGAGCTGGGTTACAGGCTCTTGTGAGCCTCCTAATGCGGGTGCTGGGAGCTGATCACGGGTCTCTGCCTTGCTCTTAACCACTGAGGCGTGTCTCCAGCCCCCTTTCAAGGATTTTAAAGAAAAGGACGATTTTGTGAGGAACTCATGTGTTAGAACATGGCATTCGACT
>411205 NS=23 contig=overlapped:40
CTGTGGGGGCATTTTCTTTATTAAAGGTTGATGTAGGAGGACCTGCTCAGTGTTTGTGCTGCCAACCCTGGGCTGGTGGTCCTGAGTTCTATTAGAAAACAGGCTGAGCAAGCCATGAGAAGCAAGCCAGTAAGCAGCACCCCTCCATCAGCTCCTGCTTCCAGCTTCATGCTTTGAGTTTCTGTCCTGACTTCCCTCAAGCGATGGACTGTGAGTTGAAGTGTAAACTGAAACACACCCGACT
>411206 NS=26 contig=overlapped:66
CTGTGGAATGTCCCACAAGCTCATGGTTTAACACGAGGTCACCAGCTAGTGGTGCTGTCTCAGGAGGTTGTAGGCCTTTAGCAGGGTGGAGCCCAGCTGGAGGTCCTTTCGAGGAAACCTTGCGGTTATGAAGCCTGGCTCTGTCTACTGTCTGATTCCTGACTGACGATAAAAGTGCTCGTCAACGGTGTGTCTGCCAATGCCTTCTCCACTAGACT
>411207 NS=88 contig=separate
CAGTGGCTGCATATTTCAAAGCTTTGATTGCTGTTTGGTTAATTGCATCATTTTCCAAACAGTGTAAGCAAACTTTGGCATCTCCTGTTTTTAGTTGGATTTGCTTGTTTTAAAAATAAATGATTCTTATTGTGTGGAAGNNNNNNNNNNAAAGTGATTGTAATGCAGGTTTCTACTTTATTGAAACACAAGGATCTGTTAACCCTTTGCATATAGGCAGAAATTAAATTGGACAAAGAGTAGCATTTAAGAGCCAAATGGAAGAAATAAGAATGTTTAGATTGCCATTTGACT
>411208 NS=54 contig=overlapped:67
AGATGAGAAGGGTACCGAGAAGAGTAGCAAATATAATCACATTTTTGATGATTATGATGATGATGATGGTGATGTTGGTGATAATGATGACGGTGATGATGATGGAAAAAATGATGTTGGTAGTCCCAGGAAATGTCATCATGAGACAGAATCAGACTATCACCTTGTTCTGCCATTTTGCATTTGGTGGGCAAAGCTGGTTGGCAGCCATATGACT
>411209 NS=57 contig=overlapped:118
CTGTGGTCGGTAGCAGCATCACGTCTTCCCCCAACCCTTTGGCTGTAGAGAACAACCAAACAGCCGAAGATTGGTGAAGAGCCTTCTGCTGTGTCCCCCAGAGCTCAGGCCCCGCCTCTCTCAGGTGGACAGTCACAGCTTTAGGAAATGAAGAGCCCACATGACT
>411210 NS=46 contig=overlapped:38
CGGTGCCTCCGTGAGTTAGAGGTGGTGAGTTCCTGCCATTGCACACTCCCATCCTTGTATCACCTGCCGAGTGAATTATGACCAGGGTAGTCCGCCCTCCTGGGACCTGTGGTATGAAGCCCTCTTCTTTTACAGCTACAACCAAAGAGCCTGAGGTTGCAAATGGGCTAGAAGTCCTGCGATGTGAGCCTGATCCCGTGATGACCTCTTCAGAGCCTTTCTGTGACCCTAGAATGCCACTTGACT
>411211 NS=43 contig=overlapped:107
CTGTGAGCAGCACAGGAATTCCTCCTTAGGTACTTACTTTCCTTTGAGTAAAGCTGGATCCTTGGGACTGCCAGCACAAAAAAAGAATTTTAGGACCAGACAAGCTGAAGCAAAGTTAACAGTTAAAAGCACCAGCTGCTCTCGCAGAGGACCCAGGTTCAATTATCAGCACCCGACT
>411212 NS=124 contig=overlapped:73
GAATGTGAATATTAGAGGTGCATACAATAATGAGAGAGTCAGTCTTGAAAAATGCCCTAGAATTCTGTTACCTCCCTCCACTACAGGGTTTGTTTTGATTGTTCGCCTGACCAGCTTTGAAGAATCTTGCAAACAATTCATGCCTAGCTGGACTCTCATTTCCAACTGCTATCTCACCAGCTCTGCTCTGCAGGCTGACTAAACACGGGACT
>411213 NS=33 contig=overlapped:102
ATGTGATTAAAATCAGATGCATTATGGGAAGGGACACGTGCAGTAGAAAAGACCACAAGTCAAAAATTGAGAATCACCCTCATTATTTTGGTGCTTTAAGCAACCAAAGACCTCCTTCTTTTGTGCCTCATTAAAGAAAACCTCATGTAATAATTGGGGCCCACAAGTATCCTCACTTGACT
>411214 NS=63 contig=overlapped:121
GGATGCCTCTGACACACGCCTGGTTTTAGTAGATTTCCTTAGCTGTGGAGATAGATTCTACAACCTCTTTCTTGTATCCTTGACTCCAAAGCCAGAACCTCAGGGCCAAAGTTGCTAAGTTCTTCTGCTTGCTAGGACTGAAGCACAACCCCCTCATTCGACT
>411215 NS=102 contig=overlapped:35
CAGTGTTGTTCTTATCAACAGGTACTAAATCTTCTAATTGCTCTGTGGCTGAGTTTCTCACCTCGGACAGGAAATGACTGAATTGAATGATTGGGGAGAAGGAAGGGGACCCCCTGGGGGTTCACAATGGGATCAAATGTCCTGCAACAGGATTCATATCAGAGGACACAGAGAACTCAGAAAGTGAGGCTCCCTCAGAAAGCACTGCCACAGTGGGCAGAGCCTGTTCTAGGTGGTGATCACAGGACT
>411216 NS=95 contig=overlapped:90
TGATGGAGAGGTAATTGGGGACTACTTTCTGATCCACAGGCAGAAAGAGAGGGAGAGAAACTGAGCCTTGTTTATGCTTTTGAAACCTCAAAGCCCTCTCCTATTGACTCACTTCCTCCAACAGGGTTGTAGGTTTTAATTCTTCTAATCTTTTCAAAACTTCCACTCTGTGGTAGGGACTAAGCATTCGACT
>411217 NS=77 contig=overlapped:121
CCGTGTGGAGACCAGAATTTGATACTAAGCATTGTCTCTAACAGTGTGCCACCTTTATTCTTTGGAGAGTGAATCTGGAGCTCGCCAGTTCAGCTAGCTGGCTCACCAGCAAGTCTCTGGATTCCCTCAGCTTCCGAGTCCCCAGAGCTAGGGGCACAGGACT
>411218 NS=72 contig=separate
TTGTGTGATAGGCTTGTGGTTATTTACATGCCAGTTTGGCTGAGGCACAGGATACAAATAAATTGGGCAAACCCCAGGCAAATAAAAGTATTTTTAGATGACATTAACATCTAAACATGGAAGCTTTGAATAAGGCAAGANNNNNNNNNNATGGGCTTCATCCCATCTTTGAAGATTTTGGGCAAAAGACTGAGGTGCCAAGGGAAAAAAATCTCTGCTTCCAGGTATCTTCAGGATCTTTCTATTCTCCTCACCTAGCTGAAGATTACCCACTTCCTCAGTCTTCACAAGACT
>411219 NS=17 contig=overlapped:99
GTGTGTGTGTGTTTATGATGTATGTGTGTCCAGATCAGAGGACAGTTTGTGGAATAGTTATGTAGCTTCCAGAAATCAAACTTTGGTTATCAGATTTGCATGGAAAGCTCTTAACCCTCTGAAACATGTTTCTGATATGGAGATGTATCATTCATATATATATATACATACACACACATATGACT
>411220 NS=46 contig=overlapped:112
AAATGAGTGACTCTAATAGTTGACAGTTTGGACACATCAGTAACAGATATTGTTCTGGGCAAGTAAGCAACATTACCATCTACCAAAGTTGGCCAACCTTTTGACAAATCAGTATGATATTGTCATCCATAAATGTCTTGGGCTGCATTCATTCCTATCCTAGCATGCGACT
>411221 NS=99 contig=overlapped:13
GAGTGACTAGGCCAGTGCAGGGTGTGCGTGTGTGGGTGAAGGACAGATGGAGATCATTGAACGTCACAATGTTTGCTGTTCACTAGGAAGACTCTTGCCTTGAGCTGAGCTCATGGCTGTTGTACATTCAGGTATTCCTAGGCTGTTAGACTTGAAGGCCTGTGAATGACAAGGGCTAGCTCTCAAAATGAAGCCATTCCCTGTGAAGAGCTACTGTATTTCATATATAAAATTAGTTTTTAAAATTCAGACTCTACTAAGACATCCGACT
>411222 NS=39 contig=separate
CAGTGGGTGCAGGACTGATCCCTGACCATTACCTATCTGCAGTGACCTGCACAGGTTCACTCCTTACCTTTTCTTTAGAACCATGTGAAGGATACCCATGTATAATTCCATTAATAAACGGGGAAGCAGAGGGCCAGGGANNNNNNNNNNTCCATCACATGCTGGCTCCATCACATGAGCCTTACTGCCTCACTAGGTCAACTTCAAGAAGTCACCGGTGCTCAGGCTAACTGTCTGATTTCCTGGATACTACACAACACGCTCTGTCTTTCCAATAAGGCAATTCATTCGACT
>411223 NS=52 contig=overlapped:79
GAATGTGTACAGCCAGTCTTGTTTTCTCTTTGGCTTCCTAGACTCCATCTGAGATCCCAAGGCCGCTGTGACTCCTGGGGTTTCAAGGAGTCGAAGGAGGTGTCTCAGAAAGCTGTTTAGAGAGATGAGGAAAGGGAACAAGGCCTCAGCTCCTCCAGGGTCTCGGCTCCTCCGGGGTGTGTTGTGTGAGTGTGCTCATGAGACT
>411224 NS=10 contig=overlapped:9
GCATGCGTGTTAGCTTTAGATTTAGATATTCTGTCTTATGACCTAAACCCAAAATTATCTGAGGTCACATTGGTTGCAATGTTGTTTGCCTGGCAATTGTGGTCAGAGGGATTGGTAATAACCTGATCTGCATTTGAAATTCAAGTGTAAGTTGTCCTTGGAAAGAATAGGATACTCTTGGGTTTCTCTAGCCAGTACTACTTTTGTAACAACTATTAAAATAAATTGCAATAATGAGAACCTCTTTGATAAAGATGTTCTTTGTTCATCAGACT
>411225 NS=47 contig=overlapped:61
GGATGGGATCGCCATAGTTTGTAACTTGTTTTTTTAAGGAGAGAGACCAAGCAGACCCAGGCACAGTCTTTTTCTAAAGGGTCTGAATAACACACTACTCATCACATCCATTGTGGGCCTGTAAGGTCTGGAAGTCATAGAATATTCCGGGCTGAAAGACCTCTCCGGTCCAGTATTCCTCACAACAGGGGTGTTCACTGTGTGTGCACAAACACACACGACT
>411226 NS=61 contig=overlapped:76
ATGTGCGTAGTGTGTGAGAGCATGTAATGCTTGTGGGTCTAGCAGAAGCCAGGAGGGAATGTGGACGTAAGGCAGCTGTGAACCACCTGTCATAGGTGCTGGACTGAACTCAGAGCCTCTTGGAAGAGGTGCTCATAAACCGTGAAGCCATCTCTCTAGCCTGTTATCTTACTTTATGCGTGAATGTTTCGCCTGAATGCATACGACT
>411227 NS=93 contig=overlapped:94
CGATGGGAGACTGCCTCGTTTACTGCTGACCCAGGAAGGAAGATTGAGCTCATCAACCCTCCGGTGTGTTTCCTTATGCACCCCACGTGTTGAGCCTGCAGCGTATGCAAATCCATCTGAGTCTTAGAAGCACATTGTGGACAAGGCAAGTCTCTAATTTGTAGAGGTGTAAAATAGGATCCACCAGACT
>411228 NS=91 contig=overlapped:111
TGGTGATCTTTTTTGCTGTAGATCTTTCCAAAGTGAAACTGATGCGGTTTGATGATCCTCTATTGGGGCCTCGACGAGTTCCAGTCCTGGGGAGAGAGCACAGTGAGAAGACACTCATATCTGAGAACGCTGTTTTCCACGTGGACCTAATGAGCAAGAAAGTTCACCTGACT
>411229 NS=57 contig=overlapped:75
GCATGGGAAAAGAACTCAGAGGACACAGCAGCTGTTGCTCTTAGCAGGGTGCAGAGTTGTCCTTTCATTGTCTTTTAAACCTTCCCCTCTGTGTTGTCTGTGTGAAATTAGAAGATCATTATTATTGGCAAGACACCTGCTCCATATAAAGAGCCTGAGGTTTGCAGCAATCAGCAATGAAAGGAGCCTTGTAATTGGCTCATAAGACT
>411230 NS=124 contig=overlapped:92
CTGTGAAGAGGCATATCCTGGCCTCTGGCTCCAGAGTCTTTCCTGCTCATGTTCTGCTGTGATGTCTGGAGTTGCTACCACATTTCACCCAGCTCTGCCTTTTCTGCTGTGATGGGTGAATTCTCCAGAGTGAGTGAGAATGACCGCTTTCCTCCGTAAGTCATGTCTGTCAGGTGTTTTGGTCACAGGACT
>411231 NS=61 contig=overlapped:81
ATATGTTCTCCTTGCCTGATAAACACAGTTTAGAAATAACCGCTGAGTCAGTTGCTCCCCGGTCACTTTTCAGGTTGATTTTTTTGGACTGTGCTGTTGGGCGTGGGACGCAGATGGAGGGGGCTTCTTCAGTCATAATCCTTAGTAAATGCAATATACATGTTCTTTCTTCCTCTAACTCAAGGCCCCAGGGCCACTGGACT
>411232 NS=46 contig=overlapped:101
ATATGAAAACCTCACCAGGACATTATCACAGCCAAAATAGAGACATCTAAATACTGTTCATTATCTTGGCTTCACTGGGTTGCATTCAGAAGTCAACTGTTTCCAGTCAAGGTACCTATAAATGCCCAACATCAGAGTCAATTCCAAACAGCTAAGTTTGGAAAACCTAGTTCTCACTTGACT
>411233 NS=59 contig=separate
GGGTGACCTGGCAAGTGAAGGGCAGTGTTTTTCTAACATGGACTCTCTTGCTTGCTTTTGGATCACTTCCCCCTGGCAGGGCTGTGTGGCCTGGCCTCAGGGGATGAAAATATGCTCAGTCCTGATGTGACGTGATGTGCNNNNNNNNNNCCCCCCCCCCCCCCCCCCCCCCCCCCCCCCC
>411234 NS=40 contig=overlapped:77
ACATGAAGGGTTAGAAGATAAGCTGGGGAATGAACATTAAGGTCGGCTTAAAGCCAGGAAGTCTCCCTTTCCCTCTCTTCCTTCTTCCCTCCCCAATTTTTTTCCTAACAGGGGATTGCATGTCCACACAGGAAATTTATCTCATGGCCATAACAGAAGGCCGAGGTGGACAGTGACAGTTGTAGCTTTTCACAACCACACTTGACT
>411235 NS=101 contig=overlapped:80
CAGTGAGCTCACATTAACCCATTGGCTGACTCTTCCAGCATTATATTACCATTTTCTAACACCAACCAGCCACTGGCCAGATGCAACAACAGCAGGCCTGCCCACTGTTATTGAAACAGGGTCTTGCTTCTGCAGCCTGGGTTGGCCTCTAACTCACCATTCTCCTGCCTCAGCCTCTTTTCCAAGTGCTAGGGTCATGGGACT
>411236 NS=67 contig=overlapped:106
CAGTGATGGTGGTGGGTGCCCACCGGTCTGCGAGACTTTTTCCAGGTAAAGACTGGGTGATCCTTGGCCAGTCCCACTGCCGTCCTTCCCTGTGGATTTTTCTCAAAACTGGGACTTCTACTCTCTGGTGTTTTTGTGCCCACTGTTCAGCCGGGGAAGGTGATCGGGACATGCGACT
>411237 NS=32 contig=overlapped:130
TTATGGGGGGCATTTTTCCAATTGTGGTTCCCTCTAAGATAACTCAAACGTGTCCAGTTGACAAAACAAACAAACAAACAGGACAGTAGGCTATGGTTGACAATAAAAGCAGTTTATTTAAGGCATAGAACATGCTTATTTGATACATACGACT
>411238 NS=63 contig=overlapped:114
CTGTGCCCAGAGAGCCAGCCCCTCTCTTCAGAGCCATCTTCAAAACTCGCCCCACAGCGAGGCTGACCGTTTCCTGGTTCCGTCACTTTCAGGTTAGTTGTATGTGTGCCAGGAAGGAGACATCTGGAGATGGTATTTAGTTTTTCTGTTGTTTCTATGCACACACGACT
>411239 NS=102 contig=overlapped:19
CCATGCCATCAGGGACAGGAACTCTGCACAAGCTTCCCTGCATAGCACTAATTCTTTTCTGTGGCTCTACGCCTAATCAACAGCTCAGCCTCACCTTCTTCTCTAGACAGGTCTGGGTCCTCTGGACATGTGCCCCCCTCCCCATCCAGCACCACTACCCACAACCTCATCACTTTTCATCCTAAAGACCAGCTACAGTTTTTAGTTACCTAATGAGGGCCAGCGTGCCGAGCAGACAGACAGGCAGGCAAAAAGTCACTCGACT
>411240 NS=2 contig=overlapped:62
AAATGTGATGGGTAAGAATTGCCATCAAAATATCTAAGACCAAGTAGGATTGTCACAAAGATTTTCTTTTTGAAAGCAGCAATAATTTAAAGATTCTATGACAATGTTGTTTTCAGTGGGTTTTATCTTGCTCATTCTACTCAGTCCTTGGGGGAGTCTTGCAATCAGAACATCATAAATTAAAATTAGTTCTAAAACGTTAATCAAAGTAACATTTGA
>411241 NS=58 contig=overlapped:22
AGGTGTGCCTCAAATGACCAGAAATGGTAGGCGAGTAAAGCAGGTCGATTTTCACCCGAGACTCACTGCTCCAGTTGTTTATAGCTAACATCTGTTCTAATTAGTCAGCATCTGTGCCTTGCTAGTTGCTAATGTTTTTATTATCACCTCAACTAGAGTGTGTGTCTATTTGCCAAATATCAAAAAGTATATTCAAGATAATAGAACAAAAACCTAGAAGAGATTTACTCTCAACGTGGGTTTTGTCATTATCATTCGACT
>411242 NS=79 contig=separate
GGGTGACGGAAAGCATGTTTCTTGTCACAATCAACTTTAATAAAAAATAAATTAGTTCTGGGGTGGGCATCGTTTTCGGCGTGAAGCGGGGGGCTGGGGCCAGGGCGTTTTATGCTGACATTTGTCTACCTCACCCTCTACAAAACTGGTCCCTGCTCTGGAGAGGTGCTCCTCCCTGGGTAGGGCAGGGTAGCAGCGGCACCTCCAGCTGATCAGGGAGGTAGGGATGCGGAGACTAGCTAAGGCAGGATCAGCAAGGTCGCTGGAGGGGCGTGAGGGGCCTGACACGGGACT
>411243 NS=98 contig=separate
CAGTGCTGCAACTCTAATCCTCCTACATGCTTAAGTCAATAGGGCCTTTGTTCCTCACTTGTGGAAGAATGCATGAGCCAAGTAGTAGTGGGAGTCCAGTTTTGCTCCACTGTTTTGTAGATGGGTGAGTTTTCAAAATGNNNNNNNNNNAGAGCAGAAAACACATTCTTTTGTGTTTCTGAACGACTTAACTTTTTTTCTTTTTTGGTGTGTGTGTGTATGCAGGCCACAGTGTCAACTTTGGATATTGTTCCTCAGGAGTTATATTTACCTTGTTTTGTTTTTCATTTGACT
>411244 NS=118 contig=overlapped:106
CTATGTGTTGCTATAACCCCAGTTTGGGGGCAACGATACATCCCCAGAGTTCATTGGCAATCAACCTAAAAAAATAACAAGTTTCAGGTTCACTGAGAGACCTTGTCTCCAAAAATAAGGCAGGACACCACAGAGGAAGACATCTGCTATTCTCTCTCTGGCCTGTGTGCACAGGACT
>411245 NS=29 contig=overlapped:92
CTGTGTTGTGGGCTTTCAGCTGTCCAGATTGAGGCATGTAGAGCTGATCTCCCTTTCTCTCAAGCACTCTGTCCACTTGGCCCATTTAATAAATGGCTCCTAAAACTCATACTGGCTCTCACCTGTATCATGACAACATTCTCCCTCTCAACCAATCAGAACCTGAGAGAATCTTGAGGTTTCCATAGGACT
>411246 NS=28 contig=overlapped:116
CTGTGAAGTCCCAAACTATAGGAAGGCTAAAGAAATAAGCGTAAATGTTAGCACAAAGAGGAGCGGCTGTAAAAAATATATCACCGTAAAGCCAGTTTTATGGAATGTATAGTCAAGCGGAAGAGATAGCTTTTTAAAGAAGTGATTATAATGTGTAGACATTCGACT
>411247 NS=87 contig=overlapped:92
TGATGCACCTCTTGCAGTTTCAGGGCTGGGGAGGCAGAAACAATCTTCAATCGGGATTAGCTGGCCAGCCAGACCAGCCTAACCGGTGAGTTCCAGGACAATGAAAGACCCTGTCTTACAGGAGGTGGGTAGCATTCCTGAGGAGTGACACCTGAGGTTGTCCGCTGGCTCCACAATCCTGCGCACTCGACT
>411248 NS=10 contig=overlapped:117
GCATGAGGATAGGAGTTTAGGCCCAAAAAAACCGAGGTTAAAAAGCCAGGCTTGACAGCCTACATCTGCAACTCCAATACTAGAGGGTAAAGTAGGAGGGTCACTGGAGCCCATTGGCCAGCTGTTTCTTCAATCTCCTCCCCAGCCCTTCCCACGTGCACATGACT
>411249 NS=119 contig=overlapped:46
CCATGTCCTGGAGAGCCACACAGCTCTGGAGACCAGGTGCCTCACCTCCACACCAGTCAGGGCTGGAACAGTCACAACTCTGGAGTTGCCCATGGCTGTCTGGGGGAGGGGGGCTGCAGTCTCAGGGTGGTTACTCTGCCTTCCCATCGGTCAGGTCCTCGGGTAAACATGACAACCCTGACTTAGGCTCTCAGCTAGCTGTGGCTTTCAGGGAAAGGGCAGTCAGGGCATGGGACT
>411250 NS=113 contig=overlapped:111
TAATGATACTTCAAATGAAATGCCTTGATGAACATGAAGCCTTGGATAGTCTGCTGAGTAAATTCAATCACAAATTGTCGTTGTGACAAAGCTGTGTTTTTGACAGATGGTTTTATTTGGTTTTCTCCATTTCATGCAGAGGAGTAACACCTCTCTGCCTGAAGCATTTGACT
>411251 NS=8 contig=overlapped:56
ATATGGAGACTATGATAGCTGTTCCACATAGAGCAGGCTGTCAATAAAAAGGTTACAGGCCAATCATATTCACTTTCCAAAGTTAAATACATAAAACATAGCCTATTATTATTATTTCTTTAAATGAGATATGTTTCATGATCCATGGAATCATTGAATATTCTGTTGGTGTCATAGTTTTAGGCATCCTGAGGCTTTCTGTCCCACTCCAGGAATAAGCATCTGAATGCTTTTGCCATATCCTGTGCCACCAGGGCAGTTAGCAGGATGTCATTAATAAATGGGTCATTGGA
>411252 NS=117 contig=separate
CCATGACATTCCCACTTGAATAAGAACTGTCATGTATCTGGTATTTCTTGTGGAATATCCTCTTTTCACCCCACAAGTGTCTGGTGTATACGAGATATGTTTATGCTTGCCTATCTACTCCTTCCATCTTTCTTACTTTCNNNNNNNNNNCCCTCCCTCCCTTCCTGTCTCTCTCATTCCCTTCTTTCCTTCCTCCCTCCTTCCCTCCCTTCCTTTCTTCTTTCCTTCCTTCCTTTTGCTCTGTGTTCCAATACCACCTTATCAGATTGTGTCTCTTGGATGAGCCATCCGACT
>411253 NS=98 contig=overlapped:83
CCATGCCCGGCTCACATGTTCTTTATTGCTATAAGTTGTTGTAATGTCAACTAATTGCAGCTTCTTTGTTGTCTCTAATATGCGGAAAACAGGATGCAGAAAATGCCATTCAGCAGATGGGTGGCCAGTGGCTTGGTGGAAGACAAATCAGAACTAACTGGGCAACCCGAAAGCCTCCAGCTCCAAAGAGTACATATGACT
>411254 NS=33 contig=overlapped:85
CCATGGGTTCGTCTTAGCGTCTACCCGGGGAGTATAGGGGGAACAGTGACTCCTTCAACATTTTTAAGTTCAAAGTTTTGAGCACCTCCAAGAACACTCAGAGAGAAGGGTTTCAGTCAGCACGGTTAGAGATTCACGGCTTAACTGTAGGCCATGGTTTTCCTACTTCAGGATGGTGTACTGAGCTCACCACCCGACT
>411255 NS=39 contig=separate
CTATGCACTGAGCCATCTTACTGCCCATCTCTCAACATTTTGAATCATGAACTTCAGCATATTCGGGTAAAAACTGTAGAAGATGGCTGCTGTAGAAATGTAGGAATCATTAGCGTTTCCTTCCTGAGAGAAATGGTGTTNNNNNNNNNNCTTCTAACCAGCTGATACAGGTAATTGCACACTCTGAATGTCTACGCTTCCCCAGAATTCTTGCCTTGAAGCCTAACCCCGTGGTGTGACTCTTTTAGAGAAAAGGCCTGTGAGATGGTAAATGCTAAATGAAATCACAAGACT
>411256 NS=4 contig=overlapped:56
TCATGCCACACGTGTCCTTTTGCCCTACTCATCCTCCTCGCCGCTTTTTTTAAACCTCCTCTTGGTTTTTTCTCTAGGTTGTCTACTCTACCCACATTTACACCCACTCCCAGACGCAAGCACACACATTCCGAGCTGGGATCCACAGGGGAGGGAAAAACACGGTTCGTGTCACTCTGACTCTGAGTCCCTCCATTTAAAAACACGCGTCCCAGATTTCATTTGACT
>411257 NS=104 contig=separate
GCATGTGTTATGCCTAGATCATGAGATACCTAAGAGACCACCAGGAGTCCAGTCAGATACAAAACACAAGCGTCTTTTCATTACAAGCTAGAGCTTGGGCTCACACCCTCACCAAAACAGAGGTTGAGATTAAAGAGCCTNNNNNNNNNNAGCCTTGAGCTCAGGATGAGTGGTGATTTAAATGTCTTAGTCCCTCCCAGCACACCCAAAGAAGGAGAACCCCAGCATAACAAATGTCTATTGGTTGAAACACAAAAGGGGATGTTACATTTTAAAGTGATTGGACACAGGACT
>411258 NS=65 contig=overlapped:85
CTATGGCCCACACCAAGTCCCAGGAGCTCTAGTTACCTACAGAAGACCAAGTCAGGCAAAAATACTGCACATATGGGGAGGATTCCTGAGGACCTACCCTAGCTAGAGGCTGTTGGTAGTTGATGGCTTCTTGGGGAGGAAGAGTCACTATTCTTTGGGAGGTTGTTGATGTCCCAAGTGGATGATCCCACACCTGACT
>411259 NS=3 contig=separate
AGATGCCTTCATACATTTCTATAATATAATGACACCATACAAGAAATTCTCCAGATGGGGGCCACTTATCCTGGACATTCAGGATCCAAAATCATGAGTTAAACAAATTTCTTTGTATATGGGTCAGTGGCATCTATTCTNNNNNNNNNNGAAAACAGAAAAGGTAACAACAACAACAACAACAAAAGGATGGAATTATTCTTGGGAAAAGTGTTACCTTGAATAATTGGCAAGTTTTGACATAGCAACATATGCCATGCCTAGGTTCAGATTTTATTTGTTCCACAAGACT
>411260 NS=129 contig=overlapped:95
TAATGGAGACTGAGAACTCAGATATGTAAATTATCATGCCTTCAAGCCCCACAGAGCTTGGAAGTCAGGAGACAGTATTGTGTCTCCAAGTGAGTAACGTAAGGGCATGTGGTCTTACGATGGCCTAACAAAACAAGCAGCTCATGAGGACCACAGAAGGGCCAGCTTGTGACATCTTCACACGTGACT
>411261 NS=33 contig=overlapped:121
CAGTGCCTGAGGGTGCCCTCATGGGCAGTTGTGGCCATCTGACAGTGGGAACCCAGCTTGGGTACCCTGGAAAAGCAGTAAGTGCTCTGAACCACTGGGTCATCTCTCCATCCCAATTTGCTTTTCAAGTGATGAACGTTTTCCTAAAATTAATCATGTGACT
>411262 NS=69 contig=overlapped:96
AGGTGATCATTCCTTAGGAAGTGCTTACAGGACTGGCGAGGTGGCTCGGTGGTTAAGAGTACTGGCTGTTCTTCCTGAAGACATAGGTCCATTCCCAGCAGCCACGGGGCAGCTCACATGGCCAGCAACTCCAGTTCCAGAAGATCCGACACCTTCTTCCAGCCTCTGAAGGAACCAGGCACACGACT
>411263 NS=78 contig=overlapped:50
CAATGGGTAGGAAGAGGGTGCCAACCAGAGAACTTGCTGCAAGAGACAGATGCCCAGGCTGATCTTTGACCTGACATCTTCCAGGACATTAGTGTTATCCTGTGCCTGTCCCAGGGCATCTTTCCCCACCATGGCCACTGTGCTCAGTGTTCCAGCCTCCTTAGCTCTATGCATGGTCACACACAGCCCAGACATGAATCAGTACAGCATGACTCACAGGACAGACACCTGACT
>411264 NS=108 contig=overlapped:56
CAATGGAAACCTAAGGCACTTAGCCCTAACAGACTTTATGGGCCCTTTGGCCCTTGAGATTGGGGACAGGGGTCCTTGACATGAGTTACCATGAGTTACCAGGGCCTGACTTGAGTTACCACAACTGACTGAGAGGCCTCAGATCAGAGTCTCCACCCATGACAAGAGCACCTGTGACTAGCAAGGCAGACCATCTCTCAGGAGGGGGCACGATGCAGTCATGGGACT
>411265 NS=78 contig=separate
TAATGTAAAGGAGTTCTATAAATGTTTCAATTGAAGTTATTTTATTCTTTTCAGTACTTGAATCTTGGACCACAGGATGATGAATTATTTAAGTAGATTTTGTATTATTCCTGGGACTTTATGTAGTCCTGGGACTTTATAAGAGNNNNNGAAAATTTCTCAATGACTACAAGTTCTCTCTTTACAAGTCCACAAGAACCAAGTAAATGGCTGAGCAAACTCACCCTATACACACTTTCCATACTGTGTGAGTGCTTCCTCTATTCCATGCTTTTTATGGTTCAACATTTGACT
>411266 NS=39 contig=overlapped:77
TGATGATAATTAACTAAGCTTCTGAAACTATAAGCCAAACCCCCAAACCCAATTAAACATTTTTCTTTATTAGAGTTGCTATGGTCATGGTGTCTCTTCACAGCAATAAAACCCTAACTAAGACAGCATGCATATAGCCAACACTTGGAAGTATTTATAAATGTTCCAAGCTTTGTAAAACCCTGGGCGTTTCCCTCACACAGGACT
>411267 NS=24 contig=overlapped:96
ATGTGTTCAGGCAGCTACGGGACGGAATGAGACCAGTGGACAGTTTCTAACTTTAAGGACACCATTTTCAATGGAAATATTCCACCAGGGAGAGGGGGGTTGTTAAAGGAAAGAAAAGGAATTATTGGAACATTTTGTGTATGTATGTGCTCGGAGGAGGCATTTGTCTGTGGCCTCACCACAAGACT
>411268 NS=67 contig=overlapped:24
AGGTGTTATTGGTTTTGAAGGCATGAAAGGGTCCCAGAGAACAGCTGAGAGAGGCCAGAAGAGACCATTGGTGAAGGCTCAGCCTCAGTAGCAGTTACGGCATCCAGCTGCCTTCAAACCATATTGCAGAGTGTTGGAATTTCAAGGACTTTCCCTCAACTTCCTACCTTGTAGGTATAAGCAGCCTCAGCATCAGTGTTAATTTGTGTATGCTGATGCCCTGGCATCTGGGGAATGAATGATGAAATATTCATGCGACT
>411269 NS=60 contig=overlapped:67
CAGTGTGGAGTGTGGAGTTTTCTCCAGGTGCTAGGTGAAGGTGGACACAGGTGTTTCTGGTAAGGCGTTTGTGAATTCAGATCTGAGAGCCAGAGGGTTGGGTGTTGGACTAATCCTCTGCACTTCCTGGCTGCTATTAGGGGGCAGCTGGCTTATCCTCTTGAGGCCTCAATTTCCTGTCAGTTGGGAGTGACGCAGGGGAAGCAGACACATGACT
>411270 NS=99 contig=separate
TAATGGCATGTACCTTGGGCGACTTGCTATCTCTACCTTCTCATCTGTGACAATGACGAAGTCTTACCTCATAGGGCCATTTTCAAAGGTAGATAAGTCAATAAACACGTAAGACACAACTATCCCAAGCACACACAAGCNNNNNNNNNNAGCGCTTTATAAAACATTACCATTTCTGTCATATGGTAAAGTCTAACTGGAAAGTATGGGAAAGCAAAAAGTACCTTGCTTTAAGAAAATACTGTTTTAGAATACCAAGTTTTTAAAACTGGGCAGAGGATAGTACACTTGACT
>411271 NS=63 contig=overlapped:91
AGGTGAAAGAATCAGACTAACTTTGTAACCTATGTTTCTTTTAATTGCCTTATAACTTATATTTTCAAGTTCTTAGTGCTTCTCCGGAGAACAGAGGAATGTACAAGTTCCTGACATTAGCCATCTGCAAGGGCAGAGATAAGGAAGAGAACAAGCAGAGATCTCTACTAAGTGGAGAGAAAATCACCGGACT
>411272 NS=64 contig=overlapped:84
CTGTGATGGAAGAAATTTGACATAATCAACCTGCCACTTAACAGCTGGCTGATGGCCCCAGCTGATATCCATCTGGGGGCTCAGCACTGGTCTGTGCTGCCAGCAGAATGATTACTCAGCAGTAGCCACCCTCGATCCAGTGTTTGAGAGCAGAATCAGTTGCTAAGCCTATGCATGGCCATTATCGGTGCCACCAGACT
>411273 NS=10 contig=overlapped:55
CAGTGTGGCAAGTGCTAAGAAAATGTGGTTAAGGGTTAAGGGCAGGAAAGCCTATGAAGGCAGTAATGAAGGTCAGCCTCCTGGGCATGCTAAGAGAAGAGGAGACAGCAGAGTTAGAGAAACAGGCAAATGCAAGTATCTCAGACAGAGCAGCAGAGACCTGCCTCTGAGAAGGGTCATGCTGAGGGACAGACGGTAAAGGTTGAAGGCAGGGATGGGGCACACGACT
>411274 NS=46 contig=overlapped:54
AAATGATATAACTGAACAAGCCTTCCTGGGTCTAGCCCTCCTTCCTGGTCTTGGACGCAATCTTCAAGAGCCTCATTCTCAGACAAAAGCCTTTTTTCCTGTCAAGTGAATTTCAGGAGCCCAGGGCCTGCAGCTCTGGCTCCGGCCTACGCAGGCATTTCCCTCATTTGCCTTCAACGCCAGATATGGAAAACAGTACTGCACAGTGTTTGCACAAAAGTCATCAGACT
>411275 NS=66 contig=separate
CAGTGCCTGTCTGCTTCGGCATTGAGGCAATGGCAGGCGGGAGATGACAGCAACTGCAGCGGAATTCACAGAGCCTGATGCCAAGTGCTGCAACTGGACTCCAAGCAATGGCAGCTGTGCAGCCTGACTCCCAGCATTAAGCTAGAGCCAGAGGAACTTGGATTCCCTGAAAGGCTTCCCCAGACCCAGCAAGAGGCTCTGACTATCTAGCCCAGGCTGGCTTCTAACTTGAGATCTTCCTGCCTAGGCCTCATGAGGGTTTGGGATTGCAGGCACATGTCACTACACTTGACT
>411276 NS=86 contig=overlapped:80
GAATGTCCACTTGGTTTATTAGGCCTCAACAACAGTCATTTATTGGGGACTGATGTGCCATTTGTCCTCCCTAACCCCATGCCAGATTCTACACATTTCCACCCTTTACCCTGGCTATAAAAAGGACAATATTTCCCCACCTGTTATGCCACTGGCTACCCCACCTCAGAACCAATAGTGGGGGAAGGGAAGGGACATCCGACT
>411277 NS=98 contig=overlapped:96
CTATGCCCAGGTATAACTGGAACTTTTATGTGCTGCTGATGGGAATGTAGACTGGTACTACCACTTTGGAAAACTGGCAGTATCTACTAGAAGTAGGTCACATAACTAACCCATGAGGAGGTGAGGCAGGAAGATCATTATTTCATGTGAGCCTGAACGATGGAGCAAGAACTCATACACACGCGACT
>411278 NS=20 contig=overlapped:56
AGATGACATTCAGTTTTTGCATTTTGTCCCTGTTAATAGAGGTTGACGGAAGGTCAGGGGCAGCCGATGTTCTAATCTTCAGCCCAGAGCATCGGCCTCACGGGACAGTGTCCTCTTCTTTGTCCTTTCTTCTTCCAGCACCTCAGCTGCTGAAGGACCACCCATCACCCATTGCCTTGTCTCTGTTCACTTTTTCAGTTTTCTAGCTCATGCTCACAGCACACGACT
>411279 NS=87 contig=overlapped:98
TTGTGTATTCATGATTTTTTCTTTTTTTCCTAGGTGGATCCTTTCTACTGGAGGGACTTTGGACACTGTCTTCCCAGAGGCTCTGCATCTGAGGATCACAATCTAAGTAAAAATCATGTGTTGGAGAATATATCTAATGGCAGTTCACACTCAGGTTCCGCAATATCAAATATCACTCATGTGACT
>411280 NS=68 contig=separate
ACATGCACACAGAGTCAATTCATACAAACCTGTACACACATACACACATGGAGGGGGAGATAGCGAAAGAGGTATGGAAAAGAGGGAGGGAGGGGCACTACAGGGGAACAATTATTGAGAGGAAGGAAACTTTTCCCCAANNNNNNNNNNAAATGGTTACCAGATATTAAAATGGTGGGTGCACCTCAGATTTCTGTCATCCTGTGTGCTCATGGGTCTTTTCTACACAGTTAACCCCAAACTCTACTTCATGGTGCAACACTGTCTAATTCTAATTCAATATCACACTAGACT
>411281 NS=77 contig=overlapped:93
AAGTGCACGTAAGATTTTCAAAAGTGGTGGCTAGAGAGATGTCTCAGTGGTTCAGCGCACCTGTTGCTTTTGCAGAGGACCGGGTTCAGTCCCCAGCAACCACAGGGCAACTGACAGGTATTGATCACACCAGCTCCAGGGTACCAAACGCCCTCTTCCGACCTCCACAGACACCAGGCACACACATGACT
>411282 NS=81 contig=overlapped:96
CAATGGCTTAAGTGCAGGCCAAAATTAATGAAGCCATGGACTGAACAACCATGGGCTAAAACCATTTGTCCATTGTGTAACTGAAACCATGGAAAATGAAACCGTGTATAAGGGGGAAACAACCGTAGAATGTCAAGGGCTCCATAAAGCTTATAGGTAAAAATACTAAAATAGCAATGCATTCGACT
>411283 NS=96 contig=overlapped:92
AGATGCCGGGTATGGCTGGCAGCGCTCACCTGTAATCCTAAGTACCCACGAGGCTGAGGCAGGTGGATAACAAGTTTCAAGGCCAGCCAAAACAAAACTAAAGTTAAAATACAGACAGACAGACACACACGCACACATATATACCTCGGCTTGAGTTATGTGTTTTGTGTTTTCCCATCCCAACATCCGACT
>411284 NS=34 contig=overlapped:121
GCATGCACACAATAAAAAATAAGCTGTTATGTGCAGACGGCACAATGCCAACTTCTGAGGGCTTTACAAGTCTAGAAAGCTCCTTGAGGGACGTGCATGGGTACCCACAGGAGCAAGGCTGAGGAGTCAGCTCACAAAGAGAACAAGGGCAACACACAAGACT
>411285 NS=63 contig=overlapped:4
GTGTGTATATACACATGTACACTTATTGACACAAATTGCTCAAGGTCACACAACATGTTGCATCCTGGCTCTGAAGATAGACGGGAGCTGGATCCCCTCCAGGTGGTCCCTGTGCCGTCAGAGTCAGTCAACTTATACCCTGTGCGGATGCCCCGGCAGCTGGGAGGTGGGTAGCATTGATTCTGAGAAGATGTCAGTGTTTTTGTTTTTCCATATGTAACTCTAGTAGCGTTCATTTGCTTGGCTGTGCTGGAAATAAAAAAAGTCAGACCATCCGACT
>411286 NS=27 contig=overlapped:47
GCATGTCCACATTCTTAAGGTTCTATCATTTCTTTGCACCTGCAACAATTCTTTCTGGAAACCAGACCATGTTCTCAGGTTTCGGCCCCGCTGTCCTCTCTCTGGTCCTGCAGAAAGTAGAAGAGGCCAGTGTTATGGGGAAATAGCTCAGTTGGTAGATGGCTTGCCTAGCACACACAAAGCCCTGGGTTGGGTCCCGAGTACCACATAAGACTTGGGATGATAACACATCCGACT
>411287 NS=100 contig=overlapped:85
CTGTGAGCCAGACCCTGACAAGGCAGCTGGTTTGAAACCAGAGTGTCACAACTGATCGCAATTTTTCTCTCTGTTTAAGGAAGAGGAAAACAGGCTCGTATTTAAAAACCACAAATGCCCACAGCCACATCTGCCTGCTGGGAGGAGCACCGTTCACTGTATCTCAAATATTCAATAGTTTCTAAGAACGCACTGGACT
>411288 NS=10 contig=overlapped:121
CTGTGGGAGCCTGCACTGATCTCTGTGGCTGAACACTCCTTGTAACCTATGCCAGACACACATCATTGTCATCCAAACACCATGTGATCTTTCCTCTTCACCCTCAGATCAACAGCCAGTGCAAGAGTGATTGCAAGAGTACACCTCACTTGGGCACCAGACT
>411289 NS=50 contig=overlapped:97
CAGTGATAACCCCACATGCCATACCCAGAGCCCTCTTATTGTCACTGCTGAGCCTGAGAAGACATACACACAGTTGCCCAAGTATTCTTCGAAGTGACTGTCATACTTCTGGCATAATACTGTTAACATTCGCCTTCTTTATCGATGACATGCTTTGTTAAGCCCAGTGAGTGGCCTCCACTCGACT
>411290 NS=65 contig=overlapped:99
AGATGCTACTCACACATGGGTAATTCCTGGCCTCCAGACCACCTCACTTCCTTGTGGCCTTTGGTCCTGGTCTTTCTCCTCTAGCATCCTCCTGTTCTCTTTCTCAACACTCAGAGTAAAACAAAACCTGATTTTTAAATTCTCCAGGGGTGAGAAGGCACATCACCTTGGCAGATCACCCGACT
>411291 NS=91 contig=overlapped:16
TCATGAGTTCCTACTTCCCCTTAGCCAGTTTAATTAAACACTTGTTCTCCCTCTTTAAAATAAAATGGTCATATTAGATGAATGTTAAGGTTCTTGAGAACTTAGAAACGGTGTTGCTACTTCTAAGAACCTACAATGCTCCCCCTGTCCTTATTCATGGGGCCTTTGAGGAAGCACACATTATTTTATTTCATGGGAGAATAAATGGTGGTACTTGAGATTCTTAATACAAAGAAGACTGAAGAGGAAGATTTCCTGCCACAGGACT
>411292 NS=94 contig=overlapped:23
TTATGCAGCTATGTACACATAATAAACAAACAAGAAAGAAAGAAAGAAAGAAAGAAAGAAAGAAAGAAAGAAAGAAAGAAAGAAAGAAGGGAAGGAAGAAAGAAGAGAGGGGATGGACATATGTTAAAGCATGTACTGCTCTTGCAGTTCAGTTCCCGGAACTCATGTTGGGGCAGCTCATAGCTGCCTGTAATACTAGCTCCAGGGGATCTGATATCCTCTTCTGGATTCCTTAAGCATTGTATTCATATTCACACACACGACT
>411293 NS=64 contig=overlapped:110
ATGTGCGCTGGCACACGGTTGTTTGCAAGTGGGCTCCCTGGCAGCTCTGCAGAGGCAAGCTTAACCACCTTCAGGATAATGGGAACGCCGGGCTCCTTATTTATAGCTACCGGAGCGTAGTGCAGTAAGCAAAGGGTGATAAATAGCCCTTTACACTAAATGTTTCACAAGACT
>411294 NS=72 contig=overlapped:119
GAGTGGTAGCTGGCAGCTCATGATGCTTGATCCTCTGGGAAGCCACAGTCCCCACGCTAAAGTCTAAACGTGTCAGGATAATGCTATGAAGATGCCCACTGGTGTCCCACTGGCTTGATGAAGAGGTCCAAGCGCAGCCTGCTGTACCCACAGATGCACCAGACT
>411295 NS=29 contig=overlapped:111
CCATGAACTAGTGGTTACCCAGCTATGTCAGACCCCAAGAGCTCATGTGGCACATCTGAGAAATATGTCCTAGTACTAACACTACATTCAGAGAGTTAGGCTGGAGGACCACAGCAGGAAACACAGTTACTCTTGTGTCCTAGGCATATAACACTGACCCATTTCACTGGACT
>411296 NS=59 contig=overlapped:113
CAGTGGAGATGTTCAGAGGTAAATATGTAAGAGTAGAGATGGAGAGGGGAAAGGAAGGCTTTGTTGGTCTTAGTTCAGTCTGACAGCCAATTTGTTGTTAGTGGTCTGTCAAAAGATGTTCTGCTTAGCTGTGGAAAACGGTATTGTTGGCTAGCCTGAATGCACGCGACT
>411297 NS=110 contig=overlapped:27
ATGTGCAGCACAGGGCTGATTCTGGGCACCTTCCTCCTCCTCCCGGACGTGTCGGCTAGCTGCTTGCTGTGGGGCCCTCTGGTCTTTGCCTCCTGAGGCCTGGTTACATTCACAGGCCAGCCACATTCACCTGGAACTTCTGTGTTTGGGGATTTGAACTTCTCAAGCTAGTGGGGCACATGCTTGGTTCACTAAGCCGTCTCTCCAGCATTAGCGCTTCGTTTAAATAGGAACTATATCTGAGTACTACACCAGACT
>411298 NS=42 contig=overlapped:64
ATATGTATATTTGGCAGTGTGTGAAGGAACACATGCCTGCTCTAACATGTAGAGAACAGAAATCAACACTGTGTGCCATTTCTCAGAAGCCATCAACCATATTTTCTGATAAAGGTTTACTCATAAGGAAGGGAGCAAATGGCTAGGCTTGGCTGGCTGACCAGCCAGCTCCAGAAACCTAACTGCCTCTAGCTCCCTTGCATTGGGATTACACTTGACT
>411299 NS=88 contig=overlapped:113
ATATGGAAAAGAAAGTGGAGACTATCCACTGTCCAGAGAATGGGGACTATCCGGGAGGGAGTGCTAGGGTTTTACTCTTGCCCCTGTTGGGGGTTGGAGTGGGGTGGGGAGGACCACGACAAATGAGAGAACACAAAGAGAAGGGGAACTGAGTAGCGGATACACATGACT
>411300 NS=93 contig=overlapped:52
AGATGCTCGGTAACAAACACCTCGTGTTGAGGTCCTGAAAATGGCCCTGCGTACTTGTGCTTAAAGAGCTCATTTGAGCCTCACAACAACCTCACCTATGGCTATCATTTGCCTAAGAGAAGCTTATCCAAGCCCTGGAGGTATGAAGTGGCTGGCCAGGAACATACAGCTTATGTGTGGAGCTTAGGGTTGCACCTCAGGTGCATTAGACACTGCAGTCATGCATGTGACT
>411301 NS=31 contig=separate
TCATGGCTTGGCAAGATTAACATAGTAAAAATGGCCATCTTACCAAAAGCAATTTACAGATTCAATGCAATTCCCATCAAATTACCAACACAATTCTTTACAGACCTGAAAAGAAAAATTCTCAACTTCATATAGAATAAANNNNNNNNNAGATCTTCCGGAGGTATCTCCATTCCTGATCTTAAATTGTACTATAGAGCAACAGTTTTAAAAACTGCATGGTACTGGCATAGAAACAGAATGGTGGATCAATGGAACCGAACAGAGGACCCAGAAATAAACACACACAGGACT
>411302 NS=72 contig=overlapped:104
TTATGTGCTCCTTTCTCTTCTGACGGTTTACCGAGTGGAGGTTGACCCAAGGCTGCTTTCATGTTTTAGGGTCACCCTGGAAAACCTGGACGACCTGGCGAGCGAGGAGTCGTTGGACCACAGGTGAGACTGTTGACAGCAGAATGTGGCCCACAGTCAGTTATAAATGAACACGCGACT
>411303 NS=60 contig=overlapped:115
TAATGAGTTGTAATTTACAATGTAGGTGCTTTTCCTTTGCCAAAATTCATATGCCCATCACAGAAGCAACAGAAATTCAAGTTCACTTGAAACTCAGATGCTCCTAGAATAGATCTGATCCATCACCTTTTGATGGTGAAATATATCTCAGTCATTTCATCACCTGACT
>411304 NS=107 contig=overlapped:105
ACATGTCATTGTGCGATGGCTGATGTTGCCTTGTTTCTGCAGGACTTGAGGGACATGGAAAGAGGGTAAAGTGTTTCATCCTGTTTCCTGGTCTTAGGCCTGGAGCTTGGAGCTGAAGATGCTGCCAGTAGCCACCTCCAGCAGGCTACTTACTATGTGATTCTGTGATACATAAGACT
>411305 NS=116 contig=overlapped:76
CCATGTGTTTGCTCTAGGTTGTCTCAGAGCTTTGTGCACAGCACTGAAGATGCCAAAATCACACATGGCATCGACCTCACAGCGAGGGCCCTGGGCCATTGGCACTGACACGGAGGGAGGCACAGGGAGGAAGGAGCCTAGGAAGAAAGGGTGGGTGTTGACCTCGGGGCGTGGCATCAGGACGGGGTAGAAGTATACTCATTCGACT
>411306 NS=96 contig=overlapped:110
CCATGGGTTATGTGCGCTCTGCCCATTCTACAACCTAAATGTTTTCCTTCCATCTGTCCTTCCTTCCCCAGCCTCTGCTGCCTGTCTCCTGTAAAAGTATGCAGTCTGGCTCTGGCAATTAAAGGAGACTCATTACTGACCTTGCTGTTCATTTAATTCCAGCTCATTCACATGACT
>411307 NS=13 contig=overlapped:69
CCATGCCTTGATGATAATGTACTAAACCTATGAGTATGTCCCATTTAAAAGCTTTTCTTTGAAAGAGTTGCCTTGGTCATGGTGTACGGTGCCTAAGACGGGTTGTTCTATAAACAACTTGTGAAGATGACCATTAAATCTGCCACTCACTATACTATGAATTTGCCCCTCTCCTCAGCTGAGAGTATGTGTGCCTCCTTCAATAGCATGTGACT
>411308 NS=100 contig=overlapped:70
CTGTGGGGATCATAGTTAGCTAGCACACCGTGGCCCCGCAGGGTCTGGGATGCTGTGGGAGGTGGCAGGTGCTGGGTGAGCCAGACGCTGCCTGCTGAGGGTGCTAGGTCAGGATCAGGGGAGATTTACTGTGTGGACTGTGTGTGAGTGCACTCATTTGCTCATTCGCTTATCTAATGCCCAACAGATGTGGATTGAATGGCTGCACTGGACT
>411309 NS=21 contig=overlapped:43
TGGTGAGGACGTGGAAGCAGGTAGTTAGCTGGGGAGAGTCCTCCAGGCAAGCAGATGGCAGAGGCTGCAGAGTGAAACTGAGGTAGACCAGGCTGTCCCAGTCTACTTCATTCCCTCCTTCCTGCCCATGGCTTCCTGAGAAGCCCTATTTTTGTGTCTCCCTCTTTTCTCCCAAGTCTCTCTATGGCCTAGGTATAGAACAGAAAGTCTCCCTTTCCTGCCATTCTCTCCCCACCAGACT
>411310 NS=53 contig=overlapped:49
GTGTGCCCTGGCCGGGTCAGACTGTAAGCGCAGGGTCGCAGGTGCTGCGAGGTCTTTAAAGAGCCAAGTCCTCAGGGGCTAGCTGCTTCCATTGCTTTTCCATCTGACCCATTCACCTTTGCCCCTGCCAGGACAGTTTATGTAGCTCAGACTGCCCTGTGATCCTCGGGTTCTGATGCTACGAAACATGGCCCTGTGTTCCCCACATACATCAAATCCAGCCAACATTCGACT
>411311 NS=85 contig=overlapped:122
ATGTGCCTGTCAGGGATGTGGGAGGCCCCGTGCCGGTTGGTGCACACGTGGGGCTGGAGAAACCTGGGGGTCCTCCTCACCTGTTGCTGGTTGTGTGGGTCTCCATGTCTGTCGGTGAACACAGGAAGGGTCTGTGTATGGAAGGAGTACGAACATGTGACT
>411312 NS=41 contig=separate
AAATGGCTAAAATAAGAAACTAAAATGACAACACATGCTGGAGAGGTTGTGGATAAAGGGGAACACTCCTCCATTGCTGGTGGGAATGTAAACTGGTAAAACCACTTTGGAAATTGATCTGGTGTTTTCTCAGACAATTANNNNNNNNNNAGGAATAGTGCTTCCTCGAGAACCAGCTATACCACTTCTAGGCATATATCCAAAAGTTGGTCAAGTACACAACAAGGATATTTTTTTCAACCATGTTCATAGCAGCTTTATTCATAATAGACAGAACCTGGAAACCACCCGACT
>411313 NS=18 contig=overlapped:80
CAGTGGAGTGCTGCTTATGTGATTAGCTGAATTTCCTCCTTCCCTCGTTCCCTCCCTCTCTTCTTTTATTCTAAACAAGGTTTTACTATGTATTCAAAGTTTGAAGGGAACTAGCTATGTGACCGAGGCTGACTTTGAACCTGTAATCTTCTATTTGGAGGATTATAGGCATGCACCACCGTACCTATCTTAAAGCACTTGACT
>411314 NS=66 contig=overlapped:108
ACGTGCTGGCGGGGTACTGAGCCAGGGCGCCAGCAGGTGCAGTGGAGCATGCGCGCCTAACTGCTCAGCCGCCTCTAGCTCCTGAACTGGTGGCTTAACCTCCTGCTGGCGTCCCGGTCGCTGACGCACAGTTGCTGTCGGTGCTCGTGTTTGTGTGGGTGTGTGCGCATGTGACT
>411315 NS=66 contig=overlapped:129
ATATGTGTTTCAAGGCCTGTGGGCTGAGAGGTGGGGCCTTTCCAGTGGTGGAGCCCTGTTTTCTAAGGGCTTCTTGGCTGCTTCCTGGTGGTTTCCTGCAAGGAGAAGGGAAGGGAGGCTTCAGTAGCCAGGCCCCAGTTTGTTGGCACGGGACT
>411316 NS=101 contig=overlapped:115
AGATGGGAAAAACTATACCTAACATCAAGGAAATGCTTTTCACAAAAGTTGGGGGGTGGGCAGGGAGACCTTGCAGGTGAAAGGGGAGAATTTTCATCTGGAAGAGGCATCCAGGCATCCCCTTGAAGATGGAGAGCAGTGCCTGGCTGGGAAAAAAGACCATGGGACT
>411317 NS=78 contig=separate
TCGTGCCACCTTACCCTGCTTTCTATGTGAGGCTGGAAAACCAAATCCAAGAAGACCTCAAGCTTGCATGGCCAGAGCTTTCCTGAAGAATTTTACCAACTGAGCCATTTCCTCAGCTTCTTTTTGCTGGGTTTTTCATGNNNNNNNNNNGGAGAAATTTGATAAGTAATTCCTTGTCAAATAACAAACTGATGACAACAGTTTTCTGTTAAAGGAATCTGTGATTACTTGTGAAGGTAACCTAAATTTATATTATGAATCTGGAGAAGAAAAGCAGCATTTATCCATAAGACT
>411318 NS=34 contig=overlapped:68
ATGTGACTTGCACCCATGAAGGGAGTTGTTTCCTCTGGAACTGAAGTTACGAATGATAGTGAGCCAGCATGTGGGGGCTGAAAATAGAACGTAGGTCCTCTTTAAGAGCCACAAGTGCTCTTAACTGCTAAGCTACCTCTCCAGGCCCTATATGTATGTTCAAATTATGTTTGTTTTCCTCACCGTTGAGGTTTTAGGCTTATTTTTCATAGGACT
>411319 NS=39 contig=separate
ATGTGCCTCTGTGATCCCAGCACCCAGAAGGCTGGGGACAGAAGATCACAAGTTCCAGGTCAGCCTGTGTGACAGAGTGAGAACTGGGGGGGGGGGGGGGGGGGGGGGGGGGGGGGGGGGGGGGGGGGGGGGGGGGGGGGNNNNNNNNNNCACAAGTTCCAGGTCAGCCTGTGTGACAGAGTGAGAACTGGTCCCCCTAAACTCCCAAACAATACCCCCCTCAACCCATAAGAATTGTGAAAAAAGATCAAAGCACCAAAGAGCGGCACTCATTACACTCAGTTGCACAGGACT
>411320 NS=56 contig=separate
AGATGAAGTTATAGCCTCAGGAACTTGAGGAAATGGATCGAATTACATCAGCAATTAGGAAACAGAAATGGATGAATCCTGGTAGTCAGATAGCCCTCCACTTTCATTCACTGTAGGACCACATTTCAAGAAATATGCCACCNNNNNNNNTTACAGAAGATGTTTGTTTCTGTCTTTTCTTCAGTTTAGAAACACTCCTTTTAATGAATTTGCATTTTATATGGTTCTTCAATGGGTGGAATTTGGCAAGGTTATCAACAATTTGCTTGTTTTTCTGCAAAATGCCATATGACT
>411321 NS=47 contig=overlapped:88
GTGTGCAGTGCCTTTGGAAGCCAGATCCCCTGGAGCTGAAGTTATATGCAGATGTAAGCTTCTTCATATGGGTTCTGGGAATCAAACTGTGGTTCTCTAAAATAGCAAGTGCTCTTCACCACTGAGCCATCTCTTCAGCTTCCTGAAGATATGACTGGAAGTTCTTAAATTATATTTATTTTCCGTGCATACATATGACT
>411322 NS=78 contig=overlapped:102
TGATGATCCTGGTATTCTTGAAATTCTGCTTGCCATTAGACATCTCAAATGGGAGGGGGTTTTAACCTTCCTATTTGTTAGGCTGCTGCTGAATCCTCTTGTCATATCACACACTGAAATAACACAACCCCACACCAATTTTCAAGTCCAAAACCAGTTCTCAATTATTCAACCATTAGACT
>411323 NS=50 contig=overlapped:109
CAGTGGGTGGCCCAGACTGCAAGAACTACTTACCAAAGGCTTTTCGGGGCTCTGTGAGTTTGAGGGTGAAGGTTCGGCCTCGGGGCAGCTCTTTGAGGAGCCTGGCAACCTCGTAATGTCGACAGCCCAGCAAGCTCTGCCCGTTAATGGCTTCAATCATGTCACCCACGCGACT
>411324 NS=42 contig=overlapped:113
CTATGGGTTCTGGAGAGATAGCTCAGTAGTTAATAGCACTGTCTATTTTTCCAGAGGACTAAGATTTGATTCTCACCACCTATATATATAGCAGCTCACAATTATCTGTAACTTCTGCCCCAGGGCATCTGGCACCCTTTTCTGCCCTCTAAGGTCATCAAGCACACGACT
>411325 NS=41 contig=overlapped:127
AGATGTCGGTGTCTTTCTCACTTCCTGACTTTCTTGGGACACACTCTGTAAAACGCTCATCTGAAAATGCTTAAGGAAGACATACCACAGTGTGCTCTTAGACCTGCCTCTGACACACGATCAATAAGTCTGTAAGCGCACACATCCACATTTGACT
>411326 NS=18 contig=overlapped:62
ATATGGTCAAAACCAGATGCATTTTGGGAAGAGACATGCCCAGTAGAGGAAAGGTTCTATAACTCACCTGCCAATCAAAATAGAGAACCACTCAATTACTCCCCTTTGCCACATTCCCTCCTTCCTTTCCAGACACCATAAAAGAAGCCCCAGGGAATAACCTGGGGCCATGGAGTACTCTCCTCTATGTGGCCCCTTGTCACTCCTGATGGCATAGGACT
>411327 NS=100 contig=separate
ACATGTTTTCAACTTGCATACACTATCTCTCTTTGAGAACACCTCAGCAACTCATCAAAGACAACAGTTTGGGGGAAGTTTTCAACTCTTTCCCTCCTTCTTCCTTCTCTTTCCCTCCCTCCCTCTTTCCTCCTCCTTCTCNNNNNNNNNNTCTCACTCTCTGTGTCACTATCTGTATTTTTGTCTTTCTGTTTCTATGACTCTGTCTGTCTGCCTCTCTCTCTTTGCTTAAGTTTTTGCTATATTAATCTATATGAAATAAACAGTGGACGTAAAAGAAAAGGAACACGTGACT
>411328 NS=38 contig=overlapped:89
ACATGCACTAGCTCCATAAGCTCCCAGGAGACTTCAGGCGTGTTCTAAGAAACACATCTTGTAAGTCCATGCTCAGTTTCTCCCCGCTACTCCCCGCCCGTTTGCACTTACTATTCCACACATCTGGCTTGCCTTTGTCCCTACGGCCTCTGACCCCTCCTTTACTCTCGTCTCTTGCTGTCATCCCATGTGACT
>411329 NS=70 contig=overlapped:15
CTGTGCAGATCCCTCATCTGCATCCTCCAAAGGACTCTGCAAGCATTGCTGGGATTTTAACTTGCTTTTCAGCTTGGAATCTTGACTTTTATTGCTTTTTTAAGAGATGGCAAATATTCCCAAGAAACAGATTATTTCACACATTTCTTGAACTTCTAGTCACCGCTCCATAACTAGTATTCGCTATGTTTTCAGGAAAGGAGGAAAATGTTCCACTGAGGCAGTGAGATGTGTGTGTGTGTGTGTGTGTGTGTGTGTGTACATGTGACT
>411330 NS=98 contig=overlapped:126
GTGTGTGACAGCCAGGAGGCTTGAGCAGAGAGAGTGGGGAGGAGAAGGACTGGGCAAGGGACTAGAGAAGCAGAAGATTCTGCAGTGTGTTCAGGGCCGCTTCCTCTCGCACACCTTTAGAACGAGGGGTTTCCATGCCCGAAACAATCCATCTGACT
>411331 NS=23 contig=overlapped:68
ACATGCAGGAGAGGGAAGCTGCATCGTTAACCAACCCTACACACAAACATTTCCTTTAAACGTGCCTGGGACTTGGCTCAAAGATAGAGCACCAGCCTAGCATGTTCAAGGTTCTAAGTGAAATCCCCATGACTGAAAAAGCATTTGTGACATTGGATGGCGGGGGGCAGGTTCTATTGGCTAGGATCCCAAAAGCACAGGTAACTTCATGAGACT
>411332 NS=108 contig=overlapped:90
AGATGAGTGTCATCCTTTTTCTAGGTCCTTCAGGGAAGGCTTCACAAGCTCCTTCTGCCAAGATCCTACAAAATTGAAGCTGTTCTTTGAATCTAACCTAAATCTTTGCCTCCCATTCAAGCCAGTCTCCTCTTCTGTCCTATCTAGAGAGACAAAGGTCACCTTCCTCTGAGAAGAGGCTCTCACATGCGACT
>411333 NS=91 contig=overlapped:108
CCGTGAACCCAACAGAGAGGGGCCAGGCGCAGGACCCAATACCATTCTCCACAATCTTAATGAAGACTTGTTTATTGATATGATTTGGCAACGTAGAATTGAGGTGACTATTCAGTGAGTTTACCTAGAAGAACTGGAATACTCAACTAGTGGGGCTTAAGCTGTGACATCTGACT
>411334 NS=6 contig=separate
GCATGACCTGGTAAGAATTTGCTAAATGTGGAAGGAGCTGAAAGAAGATATATAGCATGGCACAGAGTTATCACCCAAACATCAAGGAGTCTTAAACACCCTAAGAGAAATACAGAGTCTCCTTTGCATTGCACAGAGCANNNNNNNNNNTTTTGCTGTTATATGACTTTGATATAGAGATATAAATGGTGTTAGCTTCCTAACCGGAAGTTTCAGTCAACAAGGGAGACTAGCCCTGGGCTTATTTGTGGAGAATGCACAGACACAGCATCAGCTCAGAGCCACACCCGACT
>411335 NS=36 contig=overlapped:129
TAGTGCCAGCGTCATGGGCACTCACTCGATGCATGTGCATACATGGGGGTAAACAGTCATGCACACAAAATAATCCTAGGGCTGGAGAGATAGTTCAGCAGTTAAAAACAACGGCTACTCCTGAAGGACTCAAGTTCAGTTCCCAGCATTCGACT
>411336 NS=72 contig=overlapped:104
AAATGTATACTCAAAATCAAGTATTTATAAAGGTAAAGAAAGAGCTAGAGTAATGGCTCAGCAGTTAAGAGGACCTTAGTTCAGTTTCCAGCACCTATGTTGGGTAGCTCACAACTGCCTAGAACTTTAACTCCAGGATACAGACACCCCCTTCTGGCTTCTATGGATACTCACATCTGACT
>411337 NS=24 contig=overlapped:54
AAATGTCCAGATTACATGGTAAGGAGGAAGGGAAGCCCCTGCCCTAAAACATTCAAGATAGAGGGTGTGGTTGCCTAGCCTTGCCCAGCAGTAGATAGAGATGAGGAATGCTTGGAGAACCTGGAGTTCTTTGTCCTGGGCCTGAAGCACACCATTTCTGCATTTTGTTGGTAATAAATGCATAACAGGTGAAGAATCTTTTTCTGGCTACTTCCTGCTGACACTGGACT
>411338 NS=99 contig=overlapped:93
CAATGGGAAATATGCAATACAGTGTGTGTGGTTGAGAGTTAGCAAGCTTCATGAACTGAGCATTAGCTCGACTATGGTTAGCAAAGCACATGCTGAGTGAAACTCCAGGATGTGGGCCCCCCAAGCTCTAGCACTTTCTACCTGCCACACTGCCCGTCAAGCTGATTAACTTCCTCAAGTTCCATAGGACT
>411339 NS=93 contig=overlapped:18
TGATGTTTGTAGTGGGGATGGGAACATTGTTCACCTTTGGATCTGGTTCTGTCTATATCAATCCAGTTTATGTCCATAGTTACAGTACAGCTTAAGTTTACTTCTCCCCTCTGAAGTATATTTTTTTCTCTTTAGCCTTTGTCTCGTAAGGTATGAGCCATTAGCTCAATCATACCCAAGAAGTTAAAACGGCCACAGCATTAGTAGTTCCAAGGCCTTCATATGCTAGAAACCCAGTGTCAAGTCTTTGAACTGACCACAAGACT
>411340 NS=117 contig=separate
TCATGTTGAGACTTTCCTCTCTGGAAACACAATCACACCTTTGGGTGTGTTTCCTTACTGCCCTAGGCGTTTCTTAAGTCAGTGGAGACTTGCTAGCACACCACCTGCAATTAAGTTAATGTTTAAATCTTCCCAGTTGTNNNNNNNNNNTTTATACCCTACTGCACCCAATGCAGAGTTGTTCTTATCTCTTCCTTTCCTGTGGTGATGGTGACTTTTTTTTCTCATTGTTTTCTTCTTTCCCTGTGAAGACATTTGTGGACTTTGGTGGCGGTTACAGGGCAACATCAGACT
>411341 NS=93 contig=overlapped:95
AAATGATCTTAGATGTGCAAAAATTTTATAGAAACACCACAAAGCTTTTCTAAATACCATGCATCCGCTTTCTCAAATGTTAACATTTGTTTCAGCTATAGCCAAAATATCATGGATAGAAAATTGAATATTTTTGAAAGTCTAGGCTTTTTTTTACACTGTAGCTGTGCAACTCAACGGCATATGACT
>411342 NS=88 contig=overlapped:86
TCATGGATTTCTTCTAGCTGACATTTTGGACACACAGAAGTCCTATTAGTGGGGCCAACATTGTGGCTCAACATTGTGGCTGGCTGTTTTATTTTGGCATGTTTACACAAAGTTGAGACAGGTGATGGGTAGAATAGGTATCACAATGCAATGTCTGATTGAAACCAGAGAGTGAGGGAGAGAAATCAGCATTTGACT
>411343 NS=3 contig=overlapped:136
ACATGTGCACACAAACTCACAATTTGAACATTGTCACACATGGACACACACTCACATATGCTTATGTTCTCACACATGCACTTATCCCCTCACATGTTCTCATGTTCTCATACGGATACTCACATATTCACACATTCTCACACATGTGCTCACATTCGCACTCATTCACACACATAAACTCACACACGAC
>411344 NS=88 contig=overlapped:112
GTGTGCGCCACCACACCCAGCTTTTGTTGAATATTTTGAAGATATAAAACTTAAGTGCTTTGCTTTGTTCTCCACTCAGATTACTCGAAAATTCAGACTGAATTCTGAAGGCAAACTTGAACAGACGGTCTCTATGGCAACCACTACACAACCAATGACTCAGCATCTGACT
>411345 NS=61 contig=overlapped:106
GCGTGCTGCAAGGAAGAGTCTACCAGAGGGAGACCTTTCAGATAAGAAAGAGCCCAGGCCTTTGCTGTTCAATACCACAGAATGGACTGCATCGCCAGAATTGTGTGTGGATTTGTAAGCACCAAGGCGATGAAATTAGGAGACAGGGCCTGGGGGAGTGACTAGCTGTCATGAGACT
>411346 NS=44 contig=overlapped:129
ACATGGCACTGGCCTGTGGAGGGCCGGGCCGCTGTCAGTGGGCAGTGATGAGCATGCAGACTGCTGGACACGGGATGATGGCTGAGCAGAGCATGCACTAGCAAAGGAGTTCCCACTGTAGGCTCTCTAGAGCATTGATTCTCAACCACCCGACT
>411347 NS=61 contig=overlapped:115
CCATGGCCCAACAACTTGAAAAGTCCAACAGCACAGTACTCATTAAAACAAACATCGATCATTTTAATCGGTGGCAAAACGGGATTACACTCATTAAAGTCAGCCCGTGCCAGTGGCTAGGAGTGTGGCATGCAAAGGATGATTAAAACCAATGTTTAGGCATTTGACT
>411348 NS=9 contig=overlapped:49
ATGTGCATGTAACATCTTGCCACAGGCACTGTCATTCTTTTAGAAATGTAATTTCCCCTCCTGGGGAAAATGTTACAAGACATTTCATTCAATCATCTTAAAGACATGCTTATCTTTTAATAGTCTTGTTATCTTGGTGCAAATTTGCCATTAACATATGTCTCCCTACTTTTTGTAAAACATTCTGACATTTAATTGTGTGTCTGCTGAAGTGAAGTTAATTCTCACCAGACT
>411349 NS=109 contig=overlapped:21
TGGTGTACAAAGCAAGCCCAGGGCAGCCAAGCCTACGCAGAGAAACCCTGACTTGGAAAAAAAAGACCCAAGAAAATAAAGATGTAGATAAGTGGTCTCACCTGGTCTGTGTGACTCTGGGTTCAACTCCCAGTACAAAATAGGGGGGATTGCCTAACCTGACTTTTCAGTAATGTAGTGCATTTCTTTTCTTTCTCCTTTTCTTAATGAAAATGCAGTCCTCAAAGCCTATGTTGAAAATACTGCTCAGGCTTACATCAGACT
>411350 NS=38 contig=overlapped:57
TGGTGTCCAGTCCTGGGGGACAGAGATGAGACCGGTGGGTCCCTGGCCAGCCAACCAAGCCTACTTGGACCGTTCCAGCCCAGTGAAAGATCCTGTTTCAAAACAAGAGGTGGAAGGCGCCTGAGGAACAACACCCAAGGCTGTCCTCTGGTACACACACAGCTCTAAAACTGCCAAAAATCCTCTAAAACGAAGCTTTCCCACCAGTGTTGATGGACCATCTGACT
>411351 NS=64 contig=overlapped:46
TCATGGCGTGGGGGTAAGGGGATGGTCATGTGTTCACGTGTGCCATGATGCTCATGTGGAGACCACCTTCCACTTGACTGAGACAGAGTCTCTTGTTTGCTGCTGTGTGGACCAGCTCTGATGGCTCTTCTGTCTCTGCCTTTTTTCTTGCTGTAGAAGACCTGGGATTACAGACGAGGACTACCATGTCTGGCTTTATGTGGGCTCCGGGGATTTGAACTCAGGTCCTCATGCGACT
>411352 NS=31 contig=overlapped:56
ATATGTGCTGCACCTAGCTTCATCTTGCCCTGGTGAAAATGAGGAAATGCCACTTGCTAACCTTGTTGCCGTGGTGTATGTTACCTCCAGCGAAGGCAGAACCCCACACCAAATCCATGTTAAAAAATAACTGTGCTTGGGCTAATCGTCGATCTTTGTGGGCTTGACAGTGTTTCTTCTGCCTTCAGAATTGCCCCCAGTTTGGTGATAAGTGAGATACATTCGACT
>411353 NS=51 contig=overlapped:12
CCATGCATTTGTAAGCTCTCTGTCGTTTTCTTGTCGCTGATATCCAGCTTTCATCTGTAGTGGTCTGATACGATACAGGGGGTTATTTCAATTTTTTTTTTTGTATCTGTGAGAGTTGCTTTGTGTTTAAGCATATGGTTTATTTTAGAGAAAGTTCTATGAGATGCAGAGAATAAGCTATATTCTTATGTGTTTTGTGAAATGTTCTGTAAGTAACTGTCAGGTCCACTTGGTTTATAGCATCTGTTAGCATTGGTTAATTTTCATATGACT
>411354 NS=119 contig=overlapped:79
CCATGCTCACCTATGAAAATCCTAGCACTAGATGAACTGTGCCTCCTTGGGCAGCTGTGCCCCTGGTCTCTGACCAAAAGCTAATAAACTATTGGATCAGGTAGTACCATATCTTGCTTTTGGAATGCCTCTTGAAGGTCACGGACTTCTACCCTCCCAATAGGAAATGCCCAGACATCCGTTCCTCCAGCGTCCCCACTGGACT
>411355 NS=76 contig=overlapped:32
AGGTGTCAGCTACTTGTGGCTACCTTGAGAGTTGAGGTGGCCAACCCAGAAGCACCAGAGCATCCAGGCTCAGAACAGGGAGAGGACAATTCTTAATCCTGCTGATCTCATATTTGAGATTTCCAGGTTTGAACACACTCCACCTTGCCTTTTCCCCTGGTTGCACAGTCCACATGCTCCAGAGTAGAATAACTGAGAAAAATACTCTTTGTCAACTTCAAGCCTCTACATACACCTGAGCCCACACGACT
>411356 NS=12 contig=separate
CCATGGACACCCGATTTTTGACAAAGAAGCCGAAACCATACAATGGAAAAAAGCATCTTCAACAAATGGTGCTGGTCTAACTGGAAGTCTATATGTAGAAAAATGCAAACAGACCCATATCTATTTGCACAAAATTAAAGNNNNNNNNNNCATAAAACCAGACACACTAAATCTGTTGGAAGAAAAAGTGGGGAAGAGCCTCAAACTCATTGGCACAGTAGAAAATTTCCTGAACAGAACACCAATAGCTCTGGCTCTAAGATCTACAGTTAATAAATGGGACCTCATGAGACT
>411357 NS=23 contig=separate
AGATGCTGCTGAATGACAGACCGGGCCCGAAATATGGGAAACAGCATAACATAGCTGGTTGCAGCAAAGCTTCCTCCTGCACCCCCATTCAGTGGGTAATTTGGGGCTGGCTTCCCTTGTAGGCACCGACTCCTCTGTTGNNNNNNNNNNTGCCTAAGTGGGGAGCCATGGAACTGCTGCAAAGAGAGGAGAAGAGAGAGAGGAGACAGACTGCAGGCTGGAGGGGAAGGGCTTATTTCTGACTAGGTGCTGGTTCTCTTTTTTTGACTAAATGCAACATGGCATCACTCGACT
>411358 NS=32 contig=overlapped:65
TGATGATTAATTCCCTACAAAAGTCCCAATTGGGATTACAACACCGCTGCAGATAAGGAACATCTCCTAGTCTATTGTCAGGCCCTGTTGGCAGGTCTCAAGGCTGCCACAAGGCAGCCTGCTAATTTGGCCAAAGTATATGATGTCAGAAAGGGAATGGAGGAAATTCCAGCCTCCTTCTTGAAAAGGATTAATGAAGTCTTTTGCAGACATACGACT
>411359 NS=63 contig=overlapped:105
CAGTGGTTAATCCTAGAGAAAGCAGCTGGCCTGGGATCCATACAATGTGAAGAGGCAGGCCTTATTCAGGCAGGCAGCTGAAGCAAGTGGGAGGGGAGGAACTTCCTTCAATCGGTTGGCTTACATATGAGAACAGCAAGCAAAGGGAAACCCCTGAAAGACATGCACCCCATGTGACT
>411360 NS=5 contig=overlapped:53
TAATGTTTTTATTAACTGTGGCTGATGAGGGAATTGGTTCAGGCTTCATTCCAAGGCTCTTTTTTTGCCTCACTCCAAAGGAGAATTGACTACTGGATTTTCACAGGGCTGCATTTCTAATGAAGGAAAGGAGATGTGTTCCAGTTCTCTAATTCAGTATGACTCATTATGAAAATACAGGAGAGGGCTTCTGATTCTGAGAAGCTTGGAGTCCCATCATCTCACTTGACT
>411361 NS=97 contig=overlapped:29
CCATGAAGCTCAGCTTCGCTGCATTCCAGACCTACTTTCAAAGAAGCCATCTTCATCATACTCTGGTTAGACTGTGTTCTCTTTCCTGCAGGCTGACAGAGCCCTGGGTCCCCAGTACTTCTGAGTTTCCTTCTTGACTTCTCTGTTTTGGGTTCTGCTTCAGTGGTGACTAAACCCTGTTCTGGAACAGTGTGGCCTTGGGTTTGAATTCCTGAGTCCCTGGCGGGAAGTCTAGATTGCTTGGGACACTTGACT
>411362 NS=77 contig=overlapped:124
TGATGAGGTTGGAGGTTGCCACATGGCAGGGAAAGTGCTGGCTAGCAAGGGAGGGAAAGGCAGAGTTGGACACATCCTCCCTGCCTTAGCTGGGCAGAGCCTATTCCTATCAAGAAGGCCAGAATCCCTCTGCACCCCTAAACCCTCTGTCCACGTGACT
>411363 NS=65 contig=overlapped:127
AGATGATTCATTCTCACAGGCAAGTGTCCAGGATACCCCCCTCCTGGACTGCTGGCTCAGGGAGGTCCTTTTTGTCTGCCTGTTTACCCAAGTGCTGAGCACTTTACACACACCATCTTGTCTTGTCTCCAGAAGTCCCTCAATTCTACATCCGACT
>411364 NS=53 contig=separate
TCATGTAACTTGTCCCTTAGCTTGCAAAATAAGGTCAAGGTGAACCCATAATTACGAAGATCTGCACATTGCCTATCTTCTGCAGGGCTATACGAATAAAACTTCATCCTTTAAAGACCTGATGAACTCGCTCAGATAGCAGTNNNNNNNAATCGAAGCTCTGCAAAGATCTGCTATTCTGTCCCATCTCACCCCAAGTCTGGTCTGTCCTCAGGTGCCAACATCTATCCACCACATCAGTCCCCATGAGAACACATGAAATTAGGTTACCTCAAAAGGACAATACACTAGACT
>411365 NS=51 contig=overlapped:55
CTGTGGGAAGTGGCCAAGATAGATTGGAGCAATGGTGTCTAGACAGACAAATGGAAGACAGCTTGGTGGTAATGCCGCAGGGAGAGAAGGAGTGGGGAGGACAGCATGGCCTCTGCCTGGGGATGGTGGAGGTCATCATCACAGGTGCAGCCACGGCTGGGGCTGAGGAAGTGTGGTGGGAGGGTGGAGGAGGAGCTTTCACAGTGTTCCCTGCGGAGAACACTTGACT
>411366 NS=77 contig=overlapped:128
TCATGTCAGCTCCTTACCAACACCATCTGTAATTCCCAGGCATGTAGTCCTCTTCCTTATGGGGCTGAAGGGGTGCCACCTTAAAGTACTACAGTGTGGAAGACGGGACACCAGGATACACTAGGTGGGAACCCCGGTCCCCTCACTCATTGGACT
>411367 NS=58 contig=overlapped:70
CCATGTCTGGGTCCAGACTTCCTCCTGAGAATCCGGCTGTGCCACACATTCCCACCATCCTCTTCCTGTGCACACGGGGACCTTGCTTCCCGGTTTGCTTCTGTATGAACAAGAAGCAGTGGGTCCTCAGCTGCTGCCTCTGAGACTGGCCTCCTCTATCCCCGTAAGTCATGCCCACCCCCAACCACGCTGCAACACCCACGCCCACTGGACT
>411368 NS=92 contig=overlapped:113
TCATGAAGAAAATGCCAGACTCTGAGATGAACGAATTGTGATGTGTTTGATTCATATTTGGTCAACTCTGCAGCACAGTGGATTTGGAAATAATGCTTTTCAGTTCCCTTTACTGTGACTGTTAGAACAATTTCCTGTTAAGTAGCCCATGTCTCAAGTTTTCATCCGACT
>411369 NS=60 contig=overlapped:35
ACATGCTGGTTGGGCGTCATGACCTCCCTGTTATTGTTAACCTAGCAGTTAGGAGGCAGCATAGTGCAGGAATCCAACCCTATGCATACCTGTCTTATCAGTGAATTCTTGGTTCAGTTGACCTCAATGAATAAGGTAAAGAGCAAACAGGGAGCAATCCAGAAGCCAGCAGGTAGATTCCACATACACACGTAGCACTCATGTACACGCACACTGGTATTTACGTGAACATATGTAATGCACACGACT
>411370 NS=59 contig=overlapped:69
GCATGAGCTTGGCTCTTCACGAATCCCTCCGAGGATCAGATCCAGCTCCCTACACGCGCTCTCTGGGACCTCACCCTTTAACTGAAGGCCACCACAGAGACCTGCTGCCTCCTGACATGTCCACCATGACTTGGAGGCTCCGGACAAGGGTCGGGCTCCGCGTTCAGAAGTCTGTAGGGTTAGGGGGCAAGCCTCAGCCCACAGGACACCCGACT
>411371 NS=53 contig=overlapped:65
GTGTGTAAGTACATGCAAAATATTGCAAGCTCAGAGCTTGACACTGGTGCCATTCTCTGTTGCTCTCCTGGACAGTTTTCTAGACAGGTGTTAAACCGAAGCAGTTGAAGTGCTCACTAGTTTTGCTAGGCTAAGTGACCAGCAGTGGTAGAAATCCTCTGGTCTCTCTTCCCTAGGGCAGGGATTACAGGTGTACTACTCCATGCCTAGCATTTGACT
>411372 NS=101 contig=separate
TGATGAATGAGGCTCTCCTTCCACTTTCAGAACCTGTATTTCTGTTACCATGCCATAACACCACTTTACAAAGTTCTTTCTCTTCTGCAAGTGAAGTAAGGAATGGTGTGGAGATCAGAGCAGCTTAGTGACGTGTCCAGGNNNNNNNNNCTATCACTCAGTGTGTTCCCTCAGTGTGCAATCCTAGTCAGCCACATCCAGCATTCAGAAGCCATTAACATTTTAAAAATTAGGTCATCTTAGAGTTCAGTTCAGTCTCTGAGTGGGATGGGAAAGAATTCATTACATGAGACT
>411373 NS=100 contig=overlapped:64
ATATGTATTTTCCCCAAATGTAGTGCACTGATAGGCTTCGGACCATGGCAAGGTAAAGGGATCAGGAAAGCTCATTCAAGAAGAAGGAAGCTACCAAATTAGCTTGTGGCTTTCAGCAAACATGCTCTGTTTGCTCTATGATCCCAGCACGACTTTTCAAAATCAGAAATTTCAGGAAGGTGGCTACAGTGCTGCTGTGAGCAGGAATAAGCACCGGACT
>411374 NS=89 contig=overlapped:112
CGGTGACAAACCTTTTCGGTGTAGCCTTTGCAACTACAGCTGCAACCAGAGCATGAACCTCAAACGTCACATGCTGCGACATACGGGCGAGAAGCCCTTCCGGTGTGCCACCTGCGCCTACACCACAGGCCACTGGGACAACTACAAGCGCCATCAGAAGGTGCATGGGACT
>411375 NS=61 contig=overlapped:118
CCGTGTAGACACAAACACTTGAGAAAATACGTTGTTTTTTACCTAAGGGTTTGACTGTTACGCAAGTTTCCCAGCAATTATTTTTAATCTCAGAATTCCTTTACACTTTTCAACACTATTATCCTCAACTCTTTTGTTCATTAATAGCAATGGCCGCACATAGGACT
>411376 NS=79 contig=overlapped:66
CAATGGCTGCTGGCGTTTTATTCCCACACTGCTAGAGATTAATCTTTAGGGAACTCACGGCACCCGTCCCTAACACACAGCTGTATACCTGCGAGTGCAAGTTTGAGGGACACAGAAGCGCTGGGGAGGGCATTCTCTAAAGCCAACCCAGCTATCTGTGAGACTAAGAAGCTGGAGGAGGAAGAGAAAATGCTTCCCTTCTGTCATAGCACATGACT
>411377 NS=42 contig=overlapped:62
ATGTGAGAGTGTCCATCTGTAATCCAAGCACTCCTCCCTGGCAGACAGGAGGACAGCTGGTTTATAGCAAACAAGTCAGCAGCAGGAGGGATGGCCTGGGACTCCAGCTCCAGGGATCAGGGCCTGCAGGTCTGTGTGTGTGTGTGTGTCTGTGTGTGAGCATATGTTTGTGTGCGAGTGTATGTGAGTGTATGTCCGTGAGTGTGTGTGCACACACACGACT
>411378 NS=110 contig=overlapped:72
CTGTGGCCAGGGCACCCCACAGAGGAAGCAGGACACCTGACGGTGGCTCTGTGCGGCCACTATGCTGAGCTCCTGATGTTGTCTGCTTTTTCCCATGATGCTCTTTCAGGTGCCTGATGGCCTCTGGTGTGTTTTTATGATACGGCGAGAAGATCAGAGACTGGAAAACAGGTAACAAACAACAACTGTCATAGTTACCCTAACACTGGACT
>411379 NS=89 contig=separate
TGATGCTTCCTACCATGATAGGAAATCTTTAAAACTGTAACCAAGGCCCCAACTGCTTCTTTTCATAAGAAAGTGAACGCTGAGACAGGGTCTTCTATAACCCGAGCTGTCCTCAATCCTACTAGATTTCTCTGTCAAGTNNNNNNNNNNAGAGCGACCACTATTTCCACATCTCTCCACTGCTCAGCTCTTAGAACAGAGCTTGGAAAGACTTGGTTGCAGCAAGCTGAACATCTGGACTAATGACGCTGCTCTTCACGTTTTCTTATTTGATAGGTCATTGTCCACAGGACT
>411380 NS=70 contig=overlapped:77
AAATGTAGCACATCCCGAAGAGGCATTCTGGGGCGTCATTCAGTGCAAGCGCCTCTGAGACAATCATTCACTTTCTGGGAAGTTAGTAGTGACAAGAGAGCTACCTACTTCCTCCGAAGAGGACCCATTCGTTCTTTGTTGCCTTTTGGTAAGAGTAAACCCATCCACCTCTGTCACTGCAGCAGAGAGATGTGTGACCACCAGACT
>411381 NS=97 contig=overlapped:111
GTGTGGATGGTTCCTCTCTGAAACCAGCTAAAGTATCTTCTGGGAAGTCCATTTTCCTGCCCTTTTGCACGTTTAGCAAAGTCATCCCTCTCTTTGCCTCCAAAGATATAACACTCATGTTTTCAAGCTGCAAAGAAACCGTTGAAAATTAAACCACAAAACAGCATTTGACT
>411382 NS=77 contig=overlapped:87
CGATGTTCAGCGCCTGAGGGAAGCGTTTGGACTCTCTCATTTGGTTTTCCAGCGGAAGCACCTAAGAGGAGAACAGAACTATTTTTAAAGGAACAGGATACAGGATTTTCAGAATAACCAGGGTCTCTCACAAGTTAGCCTTTTGTAGTCTGTGGAAAAAAAAAAAAAAGTCCTTTCTTCATGCCACATATGACT
>411383 NS=97 contig=overlapped:99
GCATGAAGACCCAAATTCAATCCGGAGAATCCAGGTGTGGCAACACATACCTGAAATGCAAGGGTTAAGGAAGCAGAGGCAGAGACAGAAGTCCTGAAACTTACTGGTCAACTAATCTAGTGAATCAGCCAATTCCAGGTTCAGCAAGTGGCCTTGTCTCAAAAAGTAAGTTGGAACACGCGACT
>411384 NS=100 contig=overlapped:87
TAATGACAGACCAGACCAATGCTGTGGGATTCCTCCAGGGCTCTGATGCTCCCCCTGTGCTGGAAACTCTGGAAAGTCCCAGAAACATCCCTGAATCTGAGACTGTATCATCAGTTAGGCTTTCTCTGTCTCATGCTATGCTCCCACATCTGTCTCAGCCCCGCCTTTACCTCAGCTCTGTCTTCAAGCATTAGACT
>411385 NS=96 contig=overlapped:69
AAGTGCACGGCTGTTGTGCTGACTCTGGTGGTTTACAGACCTTCTCATGCACACATCTGTCAAGGAAGTTGGTTGATGTGGGCAGAACTCAAAGTCTAAGTGGCTTCATCTGCAGAATGACTTGCTCACTCTTCTAGCTTCATTCTGTTGCTTTGATCAAACACTCTGATCAGAATCAGCCTCAGAAAGAAGGGTTTATTTCATTTCACATGACT
>411386 NS=65 contig=overlapped:41
TAATGTAATTAGCCTCAGGACCTGTAACATCCTACGTCACCACAGAACTGCAGTTCTGATCAGACTCTGCACACAGAGCTTCTCTCCTGGAGTTCTCGTTCACAGTGTCCTAGCTGCTCTCTTTCCCACACAAGGCAGGTGTGCCTCCCAGACCACGGGCACACTGCAGTATGCTGAACTTCTCCTGGAGAGACACCACACACACACACACACACACATACACACACACACACACACACGACT
>411387 NS=86 contig=overlapped:120
TGATGTGCCTTATCAACAACACTCATATCAACTAGCAATCATTTTACTTTTACATTTTGAAGATCCTGTATAGCCCAGACTAGCTTCAAAGTCACTATACAGCCAAGGATAACCTTGAGCTCCTAATCCTGCCTCTACTTCACAAGTACTGGAATCACATACGACT
>411388 NS=59 contig=overlapped:77
AGGTGAAAGGTAAATAAAATTGCAGTTCTTGTTCCTATAGTGACATCCATCTTATCTTTTGAGACAGGGCTTCTTCATTGATCTAGAACTTGATGATTAGGTGAGTGCTCTGGCCAACAAATCACAAAGATCCACATTTTACCACTTCTCCACAAGTAAGATTACATATGTTGCCATGAGGTCCAGCTTCTCTATGTACATTCGACT
>411389 NS=76 contig=overlapped:110
GCATGAAGACTGGAGTCCTAATCCCCAGCACACATGATTCCCGTTGCTGTTGGAAACGATCTGCTGGATTTCCTTCCATGCAAGCTGAACTCCAGGCACAGTGAAAGGGCCTGACAGAGCACAATGCCTGACCTCTGACCTCTTCCTCCATCTGCCTCACGTGTTCATAAGACT
>411390 NS=112 contig=overlapped:33
GTATGGGGAACTGAACTCAGGTCCTCATGAGAGGTACAATGCTGCTCACCACAGCCGAGCCCTCGCTGCAGCTCAAGGTTTCCTTTATAGACGGTGTAAGGCATTTTGCAGCCATCATGGGCCGTTGAGCTTTGTCAACACTTCCTCCACTTCCAGTGTTCACTAGAAGTGCATCTCTGTCTGTGGCCACAGAAATCCATCAGTGAAAAGAGAAGAGATGGCTTTGTTGGCCAATCCTTCGCCACGCGACT
>411391 NS=69 contig=overlapped:90
GGGTGATCCCTAAGCTAACCAACATGGCAGGGGTACTCATGTGAAAAAGAGACACCAACTCCAGAAGCAAACCTACTGATGGCAAACATGAAATGTTACTTTCTAGCTGAGGTTCACCGGCGAAGCAGATGGAAGTGAGGAAGATTTCTTGCCTGCAGATTCCAGGGGGAGCCTGGCCCAGTCAACACCTGACT
>411392 NS=52 contig=overlapped:69
TAGTGTGAAGGCGGGAGGATTTCCCTACCCTAGACAAAGAACGACAGGAAACCAATGACTCCAGGGAGAATGAGAATTTGGTCTCTTCCCAAGAAACGTCCCCTTATTGGTTATCCAACTCAGTGGCCAGCCTTGAAATCAGAGACACACAAACAGCAAAAACAGACTCCGCTGGCTGTATTTATGTATGTTTTTGTGTGGGTGCGCATGCGACT
>411393 NS=62 contig=overlapped:100
CAGTGGCCAGCTGATGCAGGTTTGCTTGTTCAATATCCATATGCCAGTCCCCATGGAACAGAAGACGGCTCTTATCCCACCAGGGCAAAGGTGGGCTGGGGTCAGCTGAGGGCTTGGTCAAGAGGTCCACACATTGACCAATCAGTGTCCAGGCTGGATCCCAGCATGGGCCCCACACCAGACT
>411394 NS=102
CCATGGAGAGCCCAGAGTCTGAAGGCTTGGGTGTGGCCACTTGAGAGAAGTGGAGAAACCTAGACACAAATGTACTGACTTTTCGATTGCACAATACAATCTGTCTGTGGAAAGCACCTCCTAACCGGAAGAATCTGTCAAA
>411395 NS=77 contig=separate
CTGTGTGCATTTTGTCACATTAAGTTTATGAAGTCATGTGTCAGAGCACACCAGATGTGCTCATCTCTGAACTGCTTCCCTTTATGATGACTGTGGTTCAGTGTCTGTCCAGGAGAATTCTGTCACAGTTCTGCATGGTTNNNNNNNNNNGTAGTGTGACTTATGGAAGATAATCACAGTAAGACACCTCTGGCATTAACTGACTCCTGTTCTTTTATAATACCTATATTACACACACAAAGAGACTGCCGTCTCTCTCTCTCTCTCTCTCTGTATATGTATGTGCATTTGACT
>411396 NS=58 contig=overlapped:64
GCGTGCTAGTGTGCCCTCCTGTGTGCCTCACGGCAAGTGTGGCCTGGTCTCCCTGACGGCCAGAGCCTTGGCCAGGTCTGCTGCAGACAGTGTCCCCATCACCCCGTCACTCACTTTGAACTGGGTCTTGTTCTTCTCTCTTGCACTCTGCTGTCAAAAGCGAGTGATAAACGCCGTCCAGGTCGGCCCTCAGTGCGCCCGATTTAGCACGGCACAGGACT
>411397 NS=69 contig=overlapped:111
CAATGTGAGCAGCTGTTATCACACATGTCAGCAGCCAGGATGTTCTGCTAAAGCACACAGAGCCAAGTCACGATGGATGGAAACTCCTGGGGGATGGGGGAGGATGAGCTAAAATAAGTCATTCTTCTTTAAGTTGTTAATGTCAGGTATTTTGGTAACAGCTGCATGAGACT
>411398 NS=103 contig=overlapped:112
ATGTGTACTGGCACACGCACACACGAGCACATTGTTTTATCTCAAAAGAAGGGTAATGAGAGAGGCTAATGAACTGAGCATTACTAATTACTGCTTAGAGTGGGGCGTGGCACAAGGAAAGTGCCCGGTAAAAACTGGTTGGGTAAACAAATGAATCTCTCCACACAGGACT
>411399 NS=32 contig=overlapped:64
ACATGTGTCATATTGTTTTTGTTGCTCTGATACAATAACCTGACCAAAAAAAATTCAATAAAGAATTTATTTGGCTTACAATTGCAGAATACAGCCCACCATCAAAGAGATGTCAAGAAAGAACTTGAAAAAGCTAGTCACATCTACTACCAAGAGAAGAGAGCAGAGAGAAATTAATGCATGCGATCCTGTCAGGGCTCAGCTTGACATTCATATGACT
>411400 NS=46 contig=separate
AGATGGCTGTGGTACAACAGAGTATCTGACATCCACACCCGGGCAACACACGCACCCCATTTTTCACGTAGATCAACATGGCTCAAGGAATAAAGGAGATATTCGTTACAGCGAAAGGTACTGGAGCCATCGAATACCTGNNNNNNNNNNAAAACTATACAGTTCTTCAAAAACAGAAAGGAATTCTTGGGATGTCAGACTAACCCCAAGGTCTTACTCAGACTTGGCAATAAAGTACAATCCACAAGAGGAAAAATGGGTAGACTGAGTTTCATCAAATGTAAACATTAGACT
>411401 NS=53 contig=separate
CAGTGAACAAGAAGAGGCTGCTAAATGTGCAAAAGAAACAGTGTGAGGCTTTTAGGTGTATGGAGTATGGGAGGAAATTATTAGCCCTGTGTTTGTTTATCCTGTAAAACAATATTATTATGAGTTTTCATGGGCTTAGCNNNNNNNNNNGCTGTGGAAAGGTATGGAGGCATTAGTGTTAAGACATTAGAGTTAAGAACAGCCATAGAATGGCAGATGAGAAGGCTTGACATGTGACTTCAATTAAAAAATTCTAATTGTAAGGTTCTAAACAGTGTCTTTTCCCACTAGACT
>411402 NS=49 contig=overlapped:81
CCATGAGCTTAGGTAACCCCGAGCTGAGGCCAAATGGCAGCCACTCCTGCGGCATCCACCTATTGAATGAAGGTTTTAAAAACTCTATATTAAGTAAACGGTTTCTGTACTGGGTACTATGTGTGTGTGTTGGGGGGGTGCCCCACCCCCAACTTCCAAGAGCCTTGTGTTGAGGCCTAGCACCCAGGGGTGGGCACCCGACT
>411403 NS=86 contig=overlapped:99
AAATGTGTGGTGTGACCTTTTCCATTATGCTGCTGTTTTATATGGAAGTAAACTTGATGCTTAAAAGAAAAAGAAAGCTGCATACAGCCTTTTTATGCAATTCAAGTCTTAGGATTAAGAAGTGAGTCTTCAGTGTAATTAACCTGCTTGTACTGGGAGTTAAAGAAGTTACATTTCACCCGACT
>411404 NS=45 contig=separate
GCATGGTGGCGCACATGCTGTAGTAACATTGGTAACTCTAGGGGATCTGACACCTTCTTCTGACCTCTGTAGGTACCGGGCAGTACCTACATACATGGCGGCCAAAACATTCACATACATAAGTAGACATATTTTTAAAANNNNNNNNNNTCTGTATCGTTGTGCTGAGAATTGTGAAATATTTATTTAAAATGCTTTTTAGACCTGTAGTTTGTTTATGGTGTCCTTTCCAAAAAAAAATCTATAAAAGGTTCATGGAAATATTTCTGAAATGCTATTTGCATACATGGGACT
>411405 NS=116 contig=overlapped:113
CCATGTTATCCAGTGAGCTGCTTTACTCAGGTTTGGCCAGTAGCCCTTGCCTGCTTTCTTCCCAACAAGGCTTTCTTCCAAGCATCTGTTCTCTGTCCATATCATATGTTGTATGGCACTGTATTTCACTTCTTGACTATACAATCAAATAAGAGCATAGGACACACGACT
>411406 NS=33 contig=overlapped:72
CGGTGTCTGTTGGAGCAACGTGGGAATCTCCCTCTCCTTCTCCACTGTCCACCGCCATCTTTTCCTCCATCCTTTATCCCCACCCTGGGACTCTTCCATTTTCTATTCTTGAGGAAAGTCTAAAGCATCATTAAAGCCACCGAGGAGGCCTCGCACTGAGTGGCGTGACATTTTCTGTTGTTTAGAGAGATGTTTGTTCTCCCCATCAGACT
>411407 NS=40 contig=overlapped:81
TTGTGTGTATTTGTAAATGTTCAGGGCAGAGGACAGCCTTGCGCGCCACCTTAGACACCATGCACTTTTTATTTCTTTTATTGAGACAAGATCTCTTCCTGGCCTAGAACACCCTGTAGACTAGAATATCTGGCCAAAGTGCTCCTAGGGATCCACCTGTCTTTGCCCTCTGCAGTGCTGGGATTACAACTGTGCACCAGACT
>411408 NS=76 contig=overlapped:123
GTATGACGTGAGATCATTTGGGGCAGAGGCTCTTACTAGTTGAAGACACCAAGTGAGACTTTCAGAAGATGATGGTTAAACCTCTGCATTTTCTCCTGGTATCTCCTGTGTGTGGAAGACTAGGATAGAAGGTCAGAAGATTCCTGAGTTTACACACGACT
>411409 NS=79 contig=overlapped:54
CCATGTGACCCTGTGCCAGCTGCTGCCCTCTCTGTACCCTGCCCTGGGTGACGAGCCCGTTACCCACAAGGCACTGGCTCCTCTCTGCCCGTCCCCGGCAACCCTGGCCACACAAACTGCAGCAGGCAGCACCAGACAGCACTGACGTATCCCCTCATGCTTCCCGGGGCCCAGGCTGGAGGCCAAGCAGACCTTCCCCAGTTCCTCTGCTGCAGGGACCTCATCTGACT
>411410 NS=109 contig=separate
CAATGTGGCGCAGTCTGGGTTTAAGATTGATTATCTTGATATTCTCATTTATAAAAGGTCATCCATCATAGGCTCTTAATAGCATGTGTGCAATCAAGGATTCTGTGTACTCAGTGTACATGCTTATAATCCCAGCTCTGNNNNNNNNNNGGAAAGCAGAAATAAGCAGATCTCTGGGGCCTACTGGTCAACCATCATAGCCTGCTTAGTGTGCTCCAGACCAGTGAGGGACATTGTCTCAGAAAGAAAGCAGATGGCAGCTTGAATTGCAGCACACAAGATTGTCATCTGACT
>411411 NS=12 contig=overlapped:74
TTGTGGATAATTTCATGCCCACATTTTTTTTCTTTAAGTCTTCACTTCTTAAAGTCACAAAATTTTCTAGGCATACCCTTTTCTTAACTTTTCTAAATCGTGTCTTTCCTTAGAGGCACCCATGAAGCCCCTTTTATGTATAGTTTTGCATACTGTCATCTTTTCAGCCAGAATACTTGTTTTTCCTAAGGATTGAGGTACTGCATCCGACT
>411412 NS=88 contig=overlapped:98
TGGTGGAGGCTGAACAGTTATGAAGGTAGTAGTAAGTATGTGCCCTGGTCTCTGGTACGTCTTCAGAGAACAGATGTCCCCGCTGTGGCAGCTGCCATTGCCACTACCACCTGCTGATGACGTGGCTTAACTTTAAGGTGACCAAGAAACTACAAGATTTGGGGGGATGTATAAAGGCATATGACT
>411413 NS=15 contig=overlapped:32
TAATGGCTAGGTGATAAGCCAGGGCACCTGTTTGAGACATTCCCTAGTTTTATTGGTGTTTATCAAGTATGTCTTAGCTGCCAAAATATTCCAGAGCATGTTGTGTTTACCTATCTCTCTCTCGCATGGAAACCCTCTCAGTTGATCCATCATGAGAAATGACAATTGGGCTTGGCTTTCTGTTATTCGTTGTTTTTGTTTCTATTTTCCTCCTTGGTACATTCATCCTCTTATTGCTGTACTCACACGACT
>411414 NS=41 contig=overlapped:91
CTATGCTGGAACTCGCTCTGTAGACCAGGCTGGCCTTGAACTCACAGAGATTCACCTGCCTTTGCCTACTGGGATTAAAGGCTACCACCACCAGATTCTACATAACAACAACAAGATGCTGGAGAGATGGTTCAGAGATTAAGTGCATGGCTGCTTTTCCAGAGGATCTGGGTTAAATTCCCAGCACCTGACT
>411415 NS=90 contig=overlapped:112
CTGTGCTGTGGAGGCAGAGAGGCAGGAGGAGTCCAGAACTCCGGGCCGCAAGCCTGGCCAATGCTGAGTTACAGAGTCAGTGAAAGACCCTGTCTCAGACAAACAAACAAATAAACACATGAGGCGTGGTTGAAGAAGACACTCAACATCAACCTCTGGTAGTCACATACGACT
>411416 NS=95 contig=separate
CAGTGGTACATTTCACCTGATGATGGAAAATCCATAATTTGCATGTGAGGTTCACACGTTGGCTGTGGAATAATGTGGTCAGGAATATGTGGCTACGCTTTCGTTTCTTCAGGGGCACATAGCTGGGGTAAAGTTTATTCNNNNNNNNNNTGTCCTGGGGGTTTTAGACAATATGTATAGTTTTGTAGTCACCTAACAATGTCATATAGGATAGTTTCCCAGCCCTAAAAATTCCCTGTGTTCCACCCACTGCAAAACTTACCTTGGGCTGAGAACTCCCTGTTTCACCTGACT
>411417 NS=60 contig=separate
AGATGAACTCCCTGTGAGCTAGTCAGCTCTGAGAAAGGGATGAAAGCTGCTGGACAAAAAATGCTTTTCCCTTTGCCCTTGGCATACTCAGTGAACAAGCCTAGAATCCCAAGACTTATTTCTAGGTTCAGAATTGTGCTNNNNNNNNNNTATCTACGGCCCCTCTTACTTGAGTACCTCAAACATATGAATCCTTACTTAAAGGAAAGGTCGTAGCTCTGTGGAATTGCCCACAGCTATTTCAGGGCAAGGTCCTTCTTGTTTTAGCCCCTCAGTGCCAGGAACCATGAGACT
>411418 NS=38 contig=overlapped:74
CTGTGGAAGTGCCTTCCCTGAGGCCCTGGGTAGAAAGCATTGCAGGTGGGAGCCCTGGGCACAGAGAAGTTGGTCCTGGCTCTGGGCCTCTACTCTGCATGCTGGGCTCCTGCGCCACTATAAAGGTATCTAGATTGAGGGTGCCTGCTCTGAGCTGGGACCACTTGCCAGTTGACTTGGCTTCTTCTGAGTGGGATTTGACATGAGACT
>411419 NS=26 contig=overlapped:97
ATGTGCATGGAGGCTTACGTCCTGAGTGATTACAGACCCTGTCAGTTGATAACCTTTGGTAAGCATTGTGTGAGGTGCTATGGGTGTAGTTGCTGATTCGTGCAGCTTTTTGTCTTCCCTGGAGTTGGTAAGTTTCTCTGTTGTTCACCTACATTAATGTCATATTACTAACTCTTCCCACAAGACT
>411420 NS=86 contig=overlapped:100
ATGTGCACATTACAGCACACGCACTAACAAGTACATAAGCCACAGACATACATACAAATAATGATAACAGCATCTAAAGTATAGTCTTCGTCTCTGGCAAAAGCAGGTTTTCACACACAAAGACATGTATGTATATGTATGGATTATATACATCCATCCAGGGAGCTAGCACCACCATCAGACT
>411421 NS=96 contig=overlapped:109
TGATGAAAGGTAGGAGAAATATTTCCCCAATTATGAGTTTTATAGGTGGTTGGAGACCTGAGCTGAAATTCTTCAAAAGACAGAGATGAATTACACTAAGGCTTTGACTACTCCAGAGATGAAGATATGACTGTTTTGCAAATATGAACGCAAGCAGCCATAAGTACACACGACT
>411422 NS=53 contig=overlapped:122
CCGTGCAATGCTGATCATATAAAGGGGTAGATGGGGATCGAGATAGCTCCCATTCTGTGCAGGCACGGTATATCTTCACATAAACTCTTCACACAGCCCAGGAAGGCCATGTTTGTCCCCTTTTGCAGGTGAGAAAACCAAGGCCTTCTCATACATTTGACT
>411423 NS=88 contig=overlapped:97
TGATGTGAAAAACAGCCCAGAAATACAGAGTTCCCTCAACACCGTTCCCCTCCACCTCATGATTTATTTAAGAAAGCTGGGCTTTGCCATAGCAAACAGTTCATAGCTATTAAATGTGTGCTGTCTAATAACTTCCTCGTTGTCTCTCCTCAGGGCTTTCACCCCAGCAGAGGTCTCTCATGTGACT
>411424 NS=98 contig=overlapped:82
GTGTGCTAAGGTCTGGGGGCCTCTTCTGGTGCCTCTATGTAGCACACCATAAGCCACCTTTCCTCCCCAATCAGCCACCTGATGCCAATATCTGTCTCCCCACCTGCCTCCTGCAGAAACCAGCCTGCATCATAACCGCAGCTTCACCAAGAAATTTGTGTTACCAACCAGTTCAGGTTGTTCTCTTTACTTACACAGGACT
>411425 NS=102 contig=overlapped:104
AGATGAAATGTCTCTGTCAGGTTTCCCAGTCACAGCTGTTTTCTTACACTGCGCTTTTTATTGTTGTCCCACAGGGACATGTGTTTAAGAAAAGTGAATCCCGGCACCCCTACAAGGTAGCCTCCATCAGAGCTACCACTTGGACCTCGGGCTCTTTGTCACGTCTCCCTGCATGTGACT
>411426 NS=21 contig=overlapped:53
AGATGGACTGCCACCCCCATCACACAACCCTCCCGTCTGTGCCACTGGCCCTCGGACTCCGCACTTCCACGATGCCCCGGGTTGGGGCAGCTGCGGGATGGGTTGGGACCGTGGCCGTCCTGAGCAGTCTGGAATCTTCACGCTTTTGTTGTTGTTGTTTCCAGCCCGATCCGGGGTCACACCTGATCCGGAAAGGCGTGCCTGAGTTGATGTCTGCAGCTGCACCCGACT
>411427 NS=33 contig=overlapped:26
GTGTGTGGAAGTCTCCTGATTGAGTTGCAAAGACAAACAACAAAATAAAAAAACCCAAACCAAACACACAAAAACCTCCACGGGACTGGAAAGAGGGCTCAGTTATTAAAGTAATTTATGCAAAATGAGAACCTGAGTTTGATCCCAGTACTCATCTTAAAAGTTAGGTGTGAGGGCTGGAGAGGTGGCTCAACAGTTAAGAGTACTGGCTGCTCTTCCCAAGGACCCAGGCTTGGTTCTTAGGATGCTCATGAGACT
>411428 NS=87 contig=overlapped:119
CAGTGGCTCCTGAGGACCAGGCGTATGCTGGGCACAGTGGTTGGTGCCACAGCAGAGAAACACTGAGCCTGGGCAACTCTTAATCCTTTCACTCATTTTATTTACATCTTCTAAGACAGGATCTCCTTCTGTTGCTCAGGCTGGCCTCAACTGCTCCACTGGACT
>411429 NS=4 contig=overlapped:12
CTGTGTGAATGCCCACAGAGTCCAGAAGAGGGCGATAGATCTCTCAGAACTGGGATTACAGGAGGTTTTAAGCCCCTGCTGATGTGGCTGCTGGCAATCAAAGTTGGCTTCTCTGCAAGAGCAATACACTCTCAACCACTTGCTATCTCTTTGATCCCCTAAAGGTCCCCTAACCTTTAGATTGGGGCTGGGGAGATGGCTGAGTTGGCAAAGTGCCAGCATGAGACTCGTTTCCTATCTCCAGAAGCCACATGAAATCTGGACACAGGACT
>411430 NS=50 contig=overlapped:106
CTGTGTCTTCTACTAAAGAACCTACTTCTTGGTGCTCGCCTTAAGAACCAAGAAAAAGACTCCAAATATATCCATTAGGGAGCTTAAAAATACAGCTGGGTGGTAACTTGAGTACTTAGCATGTATGAAGTCCTCGGTTCAATCCAATGACAAGTCACAAAGTTTTCTCCATGTGACT
>411431 NS=53 contig=overlapped:65
CCGTGTAATAAACCTTTGCTCGTTGGAGCAGCCCTCACATCCCCAAAGGCCTTCCCAGAGCACATCCTCATAATAAGGCTCCTGAGCTTCCAATCGTTGCATGAAGTACTTACTAACTCATTTTAAAATCTCTGGATTTACTTCAGTATCAACATTGAAGTAGCATGTGCTGATAGTAACCATGACAATCAATCCCTGTAGTCAGTAATACATGGGACT
>411432 NS=100 contig=separate
TGATGGCTTGGACCTATAATTTCAGTACAAGGGAGGCAGAGTCAGAAAGATCAGGAGCCCATGGATAGTTTTGGGATTATAACAAGTTGAAGGTCTATACAAGAGCCTGTCTCAAAACAAAACAAAAACCCACACACACANNNNNNNNNNACATACAAATATACATTTTTACAAAGCATAAAATGATTTCTGAAAAGTGTTACACACTGATCTTAGCTCCATTTCTAGAATGAGTCTCTAGGGAGATTGTGACCTTCAGAAGGTGATGTGGAGCTCTTGTGTCAGCATTTGACT
>411433 NS=96 contig=overlapped:69
AGGTGCCTGGCACTCACAGTATAATCATATACCTCCAGGGAGTCTCGCCATGTCTGCTTCGAGCCTGTGTGAAGACATCACCCTCCACAGCCTTTGCAGCACCTGAGGACAGCCAACCCAAGGCCGCCTGAGAGCATGGCAAACTGGGCGCAGAGTACAGTCTTCCAGATTTGCATTGCAGCCAAAAATGATGAGGAAGTCTAACACACACGACT
>411434 NS=6 contig=overlapped:75
CAGTGTACTTTAATAATCTCAGCACTTAGAATGAGAGGCCAGGAGGATGAGAAGTTCAAGGTTATCTTTTATTACATAGCACATTCAAGGCCAGCTTACCATACATGAGACCCTATTTCAAAGAAAAAATTGCCGGGAGAGAGGGAGAGACTGAGAGAGAAATATAGCTCTTCTTAAAATGCTTAAGAATAAAACTTTACATGTGAC
>411435 NS=28 contig=overlapped:84
AGGTGGGGCACTGGGTGGTGGAGCCCAAGCATAAACCTTTTATCCTTTTTCTTTTTTTAGGGGGTGTTGGGAATTGAACTGTGGGTCTCTCCACCGAGCTACATCCCTAGCACTAGGACTTGTGATTTTTAGATTTGTGCTCTTAGAACACCACTCACTGGAGTTTTGGGGTCTTGTGTTATAAACGAGGTCATCAGACT
>411436 NS=59 contig=separate
TCATGGAGGGGGAAAAAAGCACAGTATAACAGAGCAGCTTGGTCCAAACGCTTTATTTTTGTCAGCTTTCCTGATTTTCATTTTCCCTCAGATCTAGAAATTAAACCCAAGATCTCACTCATCAATGGCAAGCATCCTGCNNNNNNNNNNCTAGAACTTCAGCTCACTCTCATCGTTATAAAAAAAAGCAATGATGGTGACAAGAAACCACGCAGACTAGACCCAGAGGCCACCAAACCCTTGGCTGGCCCTCATACCTCCTGTAACATCAGACCCGAGGCCACCCACTAGACT
>411437 NS=83 contig=overlapped:81
AAATGTCATCTTCGGACCAGTTTGGTCACTGAGAGAGTCAAGTTAAGAGACAATTCTAAAAACATCCCAAATACCATTATTGTATGAAGACAATAACATCACTGATTCTCATGCGTGTCTGGCTCAGAGAATGTGAGACTGCTACATTGCTAATGATGATTATAAAAATTATTCACAATCACTAGTAATAGAGACACAGGACT
>411438 NS=52 contig=overlapped:87
ATGTGAATACAAGTTTTTATTCAAACACAGAAGATGAAATGCCCTGGAGCAGAAAACGGCAGACCTTTTCTGTTGATTATTCATCATAGACACACATTTTATAAGACCTAGCATGTCTACGCACATATCCACTTGCATATGTCCAACTAAAGTTTCTAGAAATAATACTTATTTTTCCATGTATGAAACACTCGACT
>411439 NS=98 contig=overlapped:69
GAATGTGCCCATAAGGCAGACGGGCAGGAAGAGGCAGTACGTGGATGACCCTGGCGATGACCTGCAGATCTTTAGGCCACTGACTATGGTGGGCATTAGGAAGCAGGCGATTCCCCAGGATAAACAGCCTGCAGAAGCTCTGACACAGTGGGAGAACCGCAGTGACGAGCTGGCGGGGAGGGCACAGCATAAACATTTTAAATGGACATTTGACT
>411440 NS=40 contig=overlapped:47
CCATGTCAGGGAACTGTCACCTGCCATGGACATAGCAGAAACACGGAATCTAGTCTCTAATGGCCCCTCTAAACACATTAGAACAATCATGGTGTTTGAGTGTATTGGTGCAAACCTGTAGTCTCAACATACAGGAGGCCAAGGCAGGAGAATGGCTGAGAGTTCAAGGCTAGTTTGGGCTACAGAGTAAGACTGTCTCAGGAGGAGAATAAAAAGCATGGTGATTTCCATCCGACT
>411441 NS=24 contig=separate
CTGTGCATCCAACAACTAATAATGGAATCTGTGAAATTGTGAAACTCACATGTGAAGAACATGTGATTTTACTTGCTGATATAAGAATTTTGGATACAGAAACTGACATCGCTGGGTTGTGTGATTTCATCTGCCCAGATNNNNNNNNNNCAACCTTTCACTCAAACAGGCTATCCACTTGGCCCTTTTAATAACTGACTCCTGAAACTCTTATTGGCTTTAACCTGTTTCATGACTTCATTCTCAGTCTCAGCCAATCAGCATCTGCGAGAATCTTGAGGTTTCCATGGGACT
>411442 NS=45 contig=overlapped:93
AAGTGGTTCATATTTAATTCATCTACGGACAAATTTGTGATTGTAGCTATAAATTATCACTATAAAGTTTGGTCAACACTGTTTGTCATGCCATATTTAAGCAAAGGGAACCTAAACATGCATGTTTAGCGGGTGACTCATTCAAAGATGAGCTCGCTATGTTAGTGGTCGTTTGTGTTTTACACTAGACT
>411443 NS=20 contig=overlapped:99
TGGTGGTGTACCCCGAGGCTTAGTTATCATTCTCTTTACGGATGCCTAACCCTTCAGCAGACTCATTTAATCTCAACTTGAAAGTCACCCACAGGCGGATGATTCCTGTGTGTTTGCAGGATCCTCTTTTCTGAACTCCAGACTTGGTCATCTGACTGCTTGTTCGACCCCACCCCCACCTGACT
>411444 NS=66 contig=overlapped:94
ATGTGTTGTGTGCTTTCAACTGCCCAGATTGAGGCATGCAGGGCTGCGCAGTCTTTCTCTTAAGCAAGTTGTCCACTTGGCATTTTAATAAGTGGCTCTGAAACACTCAATCTCTTTCATCTGTTTCATGACATCATTCTGCCTCTTAGCTAATCAGTGCCTGAGAGAATCTTGAGGTTTCCATGGGACT
>411445 NS=130 contig=overlapped:107
TGATGTGTATGTATCTTTCACAGTGTCCTTTAAATTCCTGAGGTCATTAAAGTATTATGCCAGGCAGCTGCAAAGTCAGGTGTCATCCACTCATACTTCCAACAGCCCACGTACACCGCTTTCTTGTGAGGTACCACACGGAACAATGAGAGCAGTTTTAGCAGGTTCCATGGGACT
>411446 NS=68 contig=overlapped:65
AGATGCTGCAGCTTTGGATCGGCAGGACCAGCCCCTTTATGGGCTCCAGAAGCTCATAAATGGGGTAGATGTGGGGATGGGCCAGCTCAGAGCCCTGGATCTGGGCCTGGGTGGTAGCTGAACTGGTCAGCTCAAGAACTTTCTTGCACCCATGCTCCCAGGGCCAGCTCTCCAGAGCTGCCTAGGTGGGGGAAGGGGAGGCAGTTCTCCCACACGACT
>411447 NS=118 contig=overlapped:94
GGGTGTGCAGGTGAGGATTCAAAACAATCAGAACAATCAAGCCCAGGTTCCCCACCATGGAGACCACATAGATTCCCAAGAAGAGGAAGAAGAGAGGCAGCTGGAGCTCTGGCTGCTGTGTCAGGCCCAGCAAGATAAACTCCTTCACAGAAGAATTATTTTCTGAGGCCATTTCTCGAGTCATAGGACT
>411448 NS=89 contig=overlapped:105
ACATGGAGATCAATGGTTTGACTTTGTGAAACAAGTTTCTTATGTGGGTCTCAGAGACCCAACTCAGGCCCTCCCTTGTTTTTAAGAGTCTCTCACTAGCCTCAATTTGCCAAACAGGCTAAGTAGTCTGGCCAGCGAGTGCTGGGATCCTCCTGTCTCTGCCTTCCCAGCACTGGACT
>411449 NS=111 contig=overlapped:107
GTATGTGAAGTATAGCTTCTGTGGGACATAATACTTGACCAGCTCACACAATCCAGCGTCAGACCTTCCCCACAGCTCAGAGGGCAATGGGTAAGAGGCACTGTCAAATAATAGGATACTTCAAGGTCGGGGTTCACCCCCCTGTGTGGTACCTATACTCAGGGGAACCATCAGACT
>411450 NS=100 contig=overlapped:112
ACATGACTTCCACAGTGTGAATTAGAGAAGAAGGTCACCAGGCCTTTCACACCCGTTAGTGGGCTGGGGTGTAGCTCAGTGGGTGTTGTGCTTGCCTAGCATGAACAAAGCCCTGGGTGCAAACCCCAGCACTAAGAAACCAAGCCTGGTGACACACACCTAACATCTGACT
>411451 NS=101 contig=overlapped:85
TGATGTCCTTGGTTAGAGTAGCCTCTGGACCTAGGCCAAGTACAATGCTGGACTTGACCCCAGGCTTTCCCTTAATACCCCAGCATGACTCCTGAGTTGGAACTTAGATATAAGCCCTGACTGTGGTCTTGACTGAACAGACTGAGCCCTGACCCTGACTGTTCTGAGCCCTGATCCCAGTGGCCAACTGTTCACACGACT
>411452 NS=96 contig=overlapped:78
TGATGGCGATGACAAAGCTGAAAGGCTTTTGAGTCAAGTAAAATTGTGCGCTACATTGGCCAGTGGGTGAGACAACAGTGAGGACCGTCAGTGGAAGCCTTAAACCTGAGCAGGCAGCACGCTGAGGTAGCAGCATGATGAACCCTCTGGTTTGTTTTTGTCTTTAGGAGCAGATCTGGCTGCACGCAGAAGAGCAGCACCTGACT
>411453 NS=15 contig=overlapped:130
AAGTGTCAGGGGAAAGATGGAAGGTCCTGATGGGGACAGGAACCTCACAAGATGAAAAACAGAGACAACTAATCCAGTCACCCTGAGGCATTCAGAGACTGAGACATCAACTAAGGAGCATTCATGATCTGGACCTAGGCCTTTGCACACGACT
>411454 NS=64 contig=separate
GTGTGCCATGGCTTGCACACATGCCCCTGGGCAGACACACACATTAACAAATAATGCCAACATTTAGAGGCAGGAGAGGGTCTGTTCAAGGCCTTTTCAGGTGTATAGGATTGAGGTCAGCCCGTGCCACAGAAGATCTCNNNNNNNNNNTGTGAAGGCCAGCCGAACATGAACAGAAAGCTCTAGCTGCTCTAGCAACTACACTGTATCTCAGAGACTGGAGCTCAGAAAAGGGACCTCAGCACTCAGCTTCCTCGGCCTCAGGAGACAGTGATCTTCAGAACACATGCGACT
>411455 NS=65 contig=overlapped:76
ACATGCTGTTACTGGGTGGGGGGGGCATCTGCACGGGCTCTAGGTCTGTACCCCATGTCCTGCAGCACCCCTGCTGCTCCACTTCTAGTGACTGGTTTTCCGGGTCAGCTGCTCAGGCTTTTGGACTCAGCCCACTTAGAGTAGGAGCCACTGCTAAGCCCTGTGTCTCTGCTGACGGAGAGCGCCAGGGCACAGCAGACATGGGACT
>411456 NS=126 contig=overlapped:105
TCATGGGCAGCACAAGCCAGACACCAGGTCAGGACAATCTGGAGGCTGGCACTGGCTGGCAGTGAGGCTGCCCTTCCTCCCTGAAAGACAGACTGCTAGAATAAAGACTAGGCACGATTTGACTTAAAAACCAGTTACTGTGACAGAGAGGCAGACGCGAAGGCAGGGCTCACAGGACT
>411457 NS=44 contig=overlapped:114
ATGTGTGCAGCGCTTGAGTTTCGTATGTACATCTACTAAGACGGAGTTGCTTGGCTGACGATCTGAGTACATTGCCAAGTGCCCAACATCTCCTCTCCCCGGGATGCAGAGTCCAGCCTGGCTTCCTCTGTAGAGCCTGTACGATTCCAGGAGCACTCTCTCACAAGACT
>411458 NS=128 contig=overlapped:25
AAGTGAAGGTGGCACAGATGTCACACAGGTTTCTGTTCCCTCCAGCACCTTAGGGGTGTGCCGAACACCACAGGTTCTTTTGATTCCTTCTTCATGTTTGTCATCTCCTTGCTGACGGAGTGGGACAATGCAGAAATCCTAGAGATTCTTCAATGCTTTCCATAAAACAGCAAGGTCCTCATTTCTCACTGTCACCAAGCCAATGAGTGAGAAATAGAGGACACTCTTCACCCTCCTGTCTGCTCAGTGGCATATGACT
>411459 NS=36 contig=overlapped:121
GCATGTGGGTGCTCAGAGGCCAGAAGAGGGTGTCAGATCCCCTGAAGCTGGAGTTCCAGGTGGTTTCGTAAGGAACTTGATGGGTGCTAGAACTGAACAGAGGTTCCCTAAGGGCTTTTGTGCTCTTAACAGCTGATCTCTCCAGCTCCATAAATTCTTTCATCAGACT
>411460 NS=95 contig=separate
TTGTGTTTATGTGATATTTTCTCCCCCAGCAACTGCGTTTCTAAAAGAGAATTTGGTCAGATTGTGCATACTTCCTACTGATTCATTTTGCAGGTCACCCATGTAAGCTAGAAGAGCAAAACAGCTTTCCCTGTTTGAAANNNNNNNNNNATTCTCTATCTGGAAAGATTATTTGTCCTATTTGTCTGTGTATATGACTTTAGGTTTATGTAGATATACATGGAGCAAGAAAGGATACCAACTCAGTCAGCTGTGAGTTTGAGGCCAGCCTGATCTACATAGTTTCATGCGACT
>411461 NS=62 contig=overlapped:51
GCATGCATGCCTGCCTGTCAGAACTTTGTTAGGGTTGTGTGCTTTGGATCTGTCAGTCAGCCTGAAGCTGACTTCTTTAAAACACTGAGCCAGCCAGGCCGTGAATAGCATGTGCCCCTCCATTTATTTTGGCCCATTTGGATTCCTCTTAGCAGTGTTGATAGAGGGAACTGCTGTTTGATGAAGTGGGTGATCTTGCTGCAACACAGGAACAGCCTCCTGTTCATGGGACT
>411462 NS=57 contig=separate
CAATGTGTGAATTCTGTCCTCTGATTCCTGCAGCAATTTTATTTTTGTGTTCTCATACAGCACGTTCTACCTTGCATGAGAGTTTAAATGTATGCAGCTCATATTTATCCTCTGCTAAGGTCTTAAAATTCTCCAACACACCNNNNNNNNNNTGCACATAGTAGGCACTCATTAGATGTTAGATGTTTGAGGAAACTGAAAATATCTGGGTAAGAAAAATCCTCTTTAAAAACTGGTTTTCTGGGTTTGTGGTTGCTGAACTTCTTTAGAAAGTCTAGCCCCCATGACACTAGACT
>411463 NS=24 contig=overlapped:74
CAGTGACGCCCTTCCATGTACTCAAGCTCTGTGTTGGCTGACATGAACCTTCAGAATCAAAGCTATCTCCCCACCAATCTTATTATTTCCCTCTTGCCCAAATCCTCCAGATGTGAATGTTTCCAAGAGCTTTGTCTTGAAGACCATAGTGTGTATAGAATGTTCTTTTCTGTGTCTCTCCTTCTCTCGTAACTGCTAAGACACCCGACT
>411464 NS=59 contig=overlapped:70
ATGTGTTGTGCCATGTGTTTGTTTTGTACCTCTGGAGATCAGAAGAGGGCATCAGAACTCCTGAAACTGGAGTTACAGATGGTTGTGAGCTGGGACTTGGGCGGGTGCTGGGAACTGAATCCAGTTCCTCTGTAGGAGGAGCAAGTACTCTTAACCAATGAGCCATCTATCTCTGCACACACACCCCACACTTTCTGATTCTAGACATGTGACT
>411465 NS=80 contig=overlapped:95
CTGTGGGTGGGAAATGAAGAGCAGTAAAGGAAAGCTCGGTCAACAGATATTCGTCATGCATTAATGTAAATGGTTTATGAGAAATCTGGCAAAGACATGAAGGCAATGGAGTATAAGTGAAAACAGAATGCCTGGCATCAGCTCTGGAGGCTTGATCTTTAGGAGATAGAAAGAAGAATGCATCAGACT
>411466 NS=119 contig=overlapped:110
GTATGACTTTAGACCTCCTGAAGCCTGAATAAAATTGCACAGGTCCAGGCTCAAGGCGGGCTATCTCAAGCTCTCAGAGCCAGGACCCCTCAGGCAACCAAGGCAGGTCCCCAGTCCTAGCATGACTCAGTTCAGACTGCCTTGGGGGACACGTTCAGCCAGGGACACATGACT
>411467 NS=1 contig=overlapped:34
ATGTGCACAAAGTTCCATATGTGAATGATCAGGCTGATGGTACAACTCACTGGTAGAATACATACTGAGCACGCATGAAGCCTGGGTCCAAACACCAGTACCACCTGAGCCCATACACAAATACACAGGCATCATGAAACAGTGCAGTATTATTTGTAATTTAAAAAAGGAAACAGCTCATGTGTCCAATAAAAGAAAAAGTGCGGTTTTAGCACATTCACAATATAGTTTACTGTGCAGCATTCG
>411468 NS=4 contig=overlapped:55
CTGTGGACAAACTCTAGACTAACTAAACTCTCACACTTGGGATGAAAACAAAAACATATTTACATAACGTAACTGAGTTTACAAAGAAACCAAGACTTCCATTACAGAGGGGCTGCTTCCAGAAGACTGGAAGTACCTAAGTCTAGCACAGTGAGAAACAGTTTTAAGTCTATACTTACAAGACAGACTAAAGGAAATTTTAAAACCTTGAGCTCGGGACCATGAGACT
>411469 NS=32 contig=overlapped:103
GGGTGAGCTTAGCCCAGATGGGAAGGCACATAGCTGGCCCCAGGTTCCTCCTGCAATAAGGAGGGCTTCTCTCCCCTTCTGACCTCACCTTCCTCGCCTTAAACCTGCTGTGGTGAATGGCACCCTTACCCTCTGACCCTCCCCAAATGGCTCAATGAATCACATAAGGGCTCATGAGACT
>411470 NS=82 contig=overlapped:77
GTGTGTGTGGCACAAAAGCTGAAGGCTGAAGGCTGACAGGACAGGGTCTCTCCACGTTAGTACCGCTGACATTGTGTGAAGGGCTGCATACCATAGGCTTCTAGCAGCATCTTGGCTTCTACCTAAGAGATTCCATCTCCCTCTAGTTTTAAAATAGCTCCAGAAATTATCAAGCATCTGTTTCTGAGTAAAAGTGGGCATTGGACT
>411471 NS=96 contig=overlapped:71
ATATGACAAGAAGGATGAAAAGACATGGGCAAGCTGGGAGATGAGAAGGAAGAAGAGTATGTGAGTCCCTGAGAGGCTGGGAACGCCAGCCAGCAGAGAGAGTGAGTCTGAGGGGCTATGATGCCTGGCACCCACGAGGCAGAGACGGTTCATGCTGAGAAGAGATGGCCCGCCAGACACCCACGTTCTTGTCCCCTTGATCATCACTGGACT
>411472 NS=51 contig=overlapped:62
ACATGTGTAAGTGAATGACTTTCATTGGTCCTAATCTTGCCTCCCTCTTCCATTGTCTCTCCAGATTGTGAACCGGGTGTGAAAAGGCCTATCGGAGGCCAGCAAGTGGTCGTTCAGCCAGGTACGATGAGGGAGAGCAAGTGGCTCTAGACCGTGTTACCACTCTAGAACATGGGGCTCCATGGCAAGTACCCCCTGGGAGCCTGGCCTGTGTTCACGCGACT
>411473 NS=79 contig=overlapped:22
ACATGCTTGCTCCCAGTGTCACAAAGCTCGTCTTCTGGACCAACAGATTTCTCCATGCAGTGATTTAGCGTACAGTCCCCTTCGGTTTATTTGGACGGAGCTCGTTTCCCCATGCTTAAGCTGTTAGCATGCATGCAAATACTTGCTTCCAGGGAATTGAGGCCTGAGCTGCTTTGGGCCTAAATTGATTGCTGAAGTTACAGGACTAAAATGCCTCAGGTGAAAAATTCAGTCAAAAGAAAAACATTAAGTCCACAGGACT
>411474 NS=133 contig=separate
CAATGGCATAGGTGTTAATCTTGTATTTATGTTTGATGTGGGTAATGATGGCTGTGACTGCAGCCTGGTTTATTAATATGCAGGGCTCTCACCTCATTAGTGGTGATGCATGTTTTGAAGTTAAGCTGCACTGTTTGCTGNNNNNNNNNNACACATTCTCACTGTTCACTTTCTCTGTTTTGACTCCCGGTCAGTGCTCACATGCGCTCACTTATATCTGACAATGAAGACAGCTTGTCCACAGTAGTTAATCTTGGTAAGTGTTGCAAACACTTTAAATAAGTACATCTGACT
>411475 NS=94 contig=overlapped:64
GCATGTACGGCCATGAGGAGAGCAGCCTGAAGGAAGCAGGCCACACTTCCCAAAATCTCGGAGCTTGTGTGAGTGTTCACGGCACCATGAGGGCAGATTTTGTTCCTGGTGGTCATGGCATCCCCAGCTCAGCTGTCATGGTGATATTGGTGCCACATCTCCACTCTAGGTGTGTGGTACTTTGAATAGGTATGGCCCCCAAAGAACCATGCATTTGACT
>411476 NS=17 contig=overlapped:71
GAGTGGGTGAGGGCTGAACAGACAGACTTGAAACAATGAAACTTTCCTGCTCTTGTCTTGCAGTGACTCATAGGAGTCATGATATATGTGTTAAAATCTGTAGGTTGTACAAGATGAATAAGGATCTGTTTGTAAGCTGTGGAGTGTGAATGAAAAACAATACCTGTATGGGGCCATGGATGACACCAAGGCACCACTATTGGCCATGTGACT
>411477 NS=70 contig=overlapped:75
AAATGCTTTCTCTAAGGCTCAATGCTAGTTCCTCTGTGTGCATGAAGGGATCCATTTCAAAGCCATTTCTGCCATCTGCCAAATCTGAGGGGGACAGAGAGGAAGGCAGAGCAAAGAGTCTTACAAAGAAACCAAAGCCTTGACCTCAGTGTTAGCCTGTGGCACTGTGAGAAGTTAGTGCATGCCGGGCAAGCCCCGGCCACCAGACT
>411478 NS=85 contig=overlapped:97
TGATGATCACAGACTCTAACTGGTTGTGAGCCTTAAAAAATATTTTATAGATTGCCTTGGTCGTGGTGTCTCTTCACTAAAATAGAAAGTAAATGACACAGTCTTTCTTTCCTTTGTACGGCCAGCTAACATTCTCTCCTGTGGAATAATTTGACTGGCTTTGGGATCTCCAAGGAGACACACGACT
>411479 NS=119 contig=separate
GGGTGATAGCACATGCCTTTAATCCCAGCACTTGGGAGGCAGAGACAGGTGGAGGTATGTCCATGAGTTTTTAGGCCAGCCTAGTTTACATAGTGAGTTCCAGAGCAGTCAGGCTGACATAGAGAGACTTTGCTTCAAATNNNNNNNNNNTGCTTCAAATAACAAACGAAGTTAAAAATTGTTCAAGTTTCAATATCCACCTAATTGTTAATATGACAAACCAGGATCACCCTTTATGGATGTTTTATCCAGCAAAAGCTATATGTACTAGTTTACATTAACATACACATGACT
>411480 NS=33 contig=overlapped:54
ACATGGCAGTTTAGAAGGCAGTTTGACATCTATATCATGTGTATTTAGTGAGACAACAGTAGTAGCTTTTCCACTAGGGCCTCTCCAGTCATGAGCTTTTGACTGCGTTTATAGGACCACACATGAATTCCCTGCTGTGCAGCCAGTATCAACTCTGATCAGAAAGCAGTTGGTGACACTCCGAGCCCCTGACAGATTTGCCACTATTGCACCAGTGAGCTCATCCGACT
>411481 NS=75 contig=overlapped:119
GGATGGTCCAGGCAAGCTCAGACTCACATATGCTTGTCATGACTGTACTCAGGTTCTTCAGCATTAGGCATGAACCGTGCTCTCTTCCCCTGAGTTCTACCTCATTTTCTGTGCAGTTGTTTCCTTTACCCTTCCGACCTATGTCTTTCTATCATTCACCTGACT
>411482 NS=14 contig=overlapped:62
CTGTGGCTCTCTGTTCATGTCTCCACCCTAGATCTCTAGCCTGTGCTTATCCAACCAGGCGTGAATGCCATAAAGCCTTCTTCCATGGCACCTCCAAGTTTTGGGTACATGTGCTCGGGTCTGGACAAGGAACCAGCCTGACTGGGTCTTGTTTCTTTTTAATGAATATTTAGCTGCTTTCCCATCTTAAACGATGTTTTCTCATCCTTTCATCATCTGACT
>411483 NS=42 contig=separate
ATGTGCTACTGCACTTTTGGTAGACAAATCCATCATTGATTGATTTATGTTTAGGCTCTGTATTGAGAAGTCTGAAGATAGTTTTTTGTTTGTCTCTTATAAAGGTTTATGAAACTATTCTTGACCTTTTGGTTCAAGGCNNNNNNNNNNAATCCAAGATGTTCTCAACTCAAATGTCTTTTATTATTACCCATCCTTTATTCTATCATCACCTTCTATATTTTGTCTTCATCTTCTAAAATTCTATTAGTCTTCCTAGTTTCTCCTTTTTTAATCATTATCCTACACCCGACT
>411484 NS=88 contig=overlapped:71
TAGTGTGTATTTGTAATTTCAGTTCTGGGAAGGCAGAGACAGAGAGATCCCTCAGGTTTGCTGGCCCACAAGCCTACCTTACTTACTAGGTTAGTGAGAGACCTCGCCTCACAAAAATAAGGTGGTTAGCACCTGAGGTGCAATGTCTAAGGTTGACCTTTGTCTCCCATATGTACATGCACATATATACATCCTCCATAGGAACACACGACT
>411485 NS=62 contig=overlapped:111
GAATGTACATGTCTGGAGGCAGATGTCAACATCACGTGTCTTTCTCCATCGCTCTCTGCCTCGGTGTTTTGTTTTTTGAGACAATCTCTCACTGAGCCTAGAGCCCAGAGTTTCAGCAAGCCTGGCTGACCAGCAAGTTCCCCCAGGATTCACCTGCCTCTGCCACCACCGGACT
>411486 NS=21 contig=overlapped:53
GGATGAGTTAACATATGTGGAGGCCAGAGGATGACATAGTTGCCCTCCACCTTATTTATGTGAGACAGTAACTCAAATTCAAGTGTAAGCTTACCACTTTGATTAGCTGGATAGCAAATGAGCTACAGATCTGCGTGTCTGGCCTCCCTGGTGCTCGGGTTATGGACAAGAGCCATCATGCTCAGATTTCTCAAGAGTGCTGTGAATCTAAACTCAGGTCCCCATGCGACT
>411487 NS=63 contig=overlapped:101
ACATGGTGTCCTCGGTGGAAAATTCCACAGCAGGAAACTTTCATGCACAATTAAAAACAAATTATGTTGTTGTTGTTGTTGTTGAGCTACTTCCAGCCAATGTGTAAAGTTTTTGATACCTACGTGAATTTCATGTTTGGTTTGGTCCCATCCCTAAGATTGTCACATTGCGGACATGCGACT
>411488 NS=104 contig=overlapped:24
ACATGTGGCCCCCTTAGAAAATTTGCAACCCTGCCTGGGATGGGGGATTGGCAAGGAAATTAACAGTTACTTGAAGTTATAATAAGAATCTCAAGGAGATGGAGAGGTGGCTCAGCAGTCCAGAGCAAGACCGCATGGCTCTCTTCCACAGGCCTGGAGTTCAGTTCCCAACACCCAGGTCTAATAACTACTTGCAATGATCGTTCCAGAAAATCCAGTGCTCTCTTTTGACCTCTGCTTGCACCTGCCCACACACGACT
>411489 NS=56 contig=overlapped:64
TCGTGGTGGAAATGATGGTGAAGGTGCTGATTTTCCCCTCTCCCTCGGGTCCCTGTCCCACACTGCCCTGACCTGGCAGCCTCTCCCAAGCCTATACATGAATGTCCCTCCCCCAGGTGGTGGCCCTGGGACTGCTGTGGGGTGAGCATGCCTACCTGCAGAGCAGCTGGAATGTGCTGGACGGGCTGCTTGTCCTGGTGTCCCTGGTTGACATTAGACT
>411490 NS=14 contig=overlapped:108
ATGTGTTACTACTGTGAAAAACATTTTGCTTATATCCTTGCTTTATAAGTATGTTTTGCACATTCAGTAAACTGAGATTTGATCAGGAATCTGTCTTGTGTCCATTCTTTGCATCTCTGTCTCCCCATTTACACTCCCTCTTTCAGGTGGACACTGTTCTACTAGCCATCAGACT
>411491 NS=114 contig=overlapped:94
AAGTGTCTCTTGCCCTCGTCCCTACCGATTGGCAACTCATGAAAAGAGTCAGGTTATTAGAAGAACAAAGACCCCAGTGCCTGTGAATTGTAATCGGAGTGGGGACTGAGATGGTGGGCTAGCAAATGATGCTCTGAGATGTAATCACGATTCATAGCTGTTTTTCTATTTGAGATAAAGGCATAGGACT
>411492 NS=21 contig=overlapped:85
GTGTGTATATGTAATGTGCTGGTAGAGGCTTAAGGTCAAGGCAGAAAACATTTCTCAATTCCTTATCAACAATATTTCGGATTCAGAGCTCATTGATATAGATCTTTTCCCTAAAAAAGTCTTGCTACTGGTCTCCTGTGTCTCTGCCTCTTGATTCTGAAATGACAAGTAGCTTGTGAAAACCAACTGGCATTTGACT
>411493 NS=82 contig=overlapped:111
TTGTGTCCATTTAGACATATGATGTGGGAAGGACTGTGTTAATCTGTGCAAAACGTTACAATGACTGCATGAACCACTTCTTTACAACGTGTCATTGAAAATGATGACTACAGTTCTTCCTCACAAGTGTTTCTCTTGACAGGTGTTGACAGAAGACAACCTTACACTTGACT
>411494 NS=38 contig=separate
ACGTGAAATGCCAGGCATGACAGCATACATGTTGACAATCCCGGTGCTGGGGAGAAAGAGCCAGGCAGATCCCTTGGCCAGTGTTTCAAAGAACAAGGTGGACAGTGCTCAAGAAATGACAATGGAAGTCGTCCTCTGACNNNNNNNNNNCACACAGGAAGGCTTGTGGGATCCCAAACATGGCACATCGGCATTTTCTCAGCAGATGTGGGGTGCTTGGCTGCGAGATGGCTATGAAGAGGCCCTGAATTCTTCATTCCTCTGGAGTTGGGTTGCCAGCAGAGCCATCTGACT
>411495 NS=49 contig=separate
CTGTGGTACCTGAAACTGAACCCAGGGCTCCGAGGATGCCATATGAGGGCTCTCCCACCTGAGCTGCATCTCCAGCATCTCTGTTTAAGGGTGCCACGGCTTCTGATACTTGAGGTATTAGTCCATTTTCAGTTCAGTCTNNNNNNNNNNACGGTGCCCAGGTTTCCCAACATGTTGGGCATCGATTTTCTTATCACTCTTGGTGGACCCAGAGCTGTCTCTGTGGCAAGTCATTAGTAGTGAGTTTGTGGTGGTTTGAATAGCTATGGCCCCCACAGACTCATGCATTTGACT
>411496 NS=44 contig=overlapped:92
TAATGTAGTAAGACCTTATTTGCTTCATTATCAGTAGTTCAGCCAACAGTACAGCCATCAAACATTCCAAAAAACCTTCTAGAGAAGATTCTAGAAGAGTGCAATGTGCACAGCAGGGCATATAGCACAATATCCTTTGTGTTAAAAAAAAAAAAAAGGCTATGTGCCAAGTGTAGAGGTGCATGCGACT
>411497 NS=34 contig=separate
ACATGCAAATCCACCCAGTCCCTTGCTTGAGCAGCCTCTTCTGTCCTGCTCAGGCCAACCCCACGGCCCAAGTACTAAGGGCGATGAGACAGGAAGCTCAGGCCGCCACCTTCCCCGTCCCCTGTTCCCCTGAGGAAAGANNNNNNNNNNGGCACCTGTTGTGTGTGAACTAACAATAAAGAGATACTAGCTGGCTTGTGTTTTTGTTTGGATCCCAAGCTGGACTTTGAGGATGACTTTGAACCCTCTTGCCTTCACCTCTGCACTGCCGGGACTCCAGGCATTCACCAGACT
>411498 NS=112 contig=overlapped:91
AGGTGGGGGCGCTACAGAGTTCAGTGAATTGAACTCTACAGAGGCTCTCCAGGTTTAGTGAATTGGGTAGGTGCTGTCCTCAGCAATGGAGCCATGCTGTCAGTTTGTAGAGAGAAACCTATAGTCTTGGCAACAGCCTGGTCATTTGGGGAGGGGGTTCATAGGACCCAGTTAGTCAACAATTCATTTGACT
>411499 NS=97 contig=overlapped:70
GTGTGGAGGTGGGGCACTTGTGTCAAAATATGCTTCAGAAATCTCTAAGGGACTCATTTTACATGAACCTGAACAGGGACAAAGAGAGGGCACTAAATGAAGTTAATGGCAATACTGCCTTCATCCGATGCTGTAGTTTTGCCTGCTCATTCTTGAAAATCAAAGTATAACAGACACCCCACTCTCTTTCCCTTTCAAGCCCATGCATCAGACT
>411500 NS=4 contig=separate
CCATGGCAACTCTTATATAAGAAAACATTTAACTGGGCTGGCTTGTAGTTTCAGAGATTTAGTCCATTATTGTCATGGCAGGATGCAAGGCAACATGCAGGCAGACACGGTGCTGGAGAAGGAGCAGAGAGTTCTACATCNNNNNNNNNNGTGTGTCATACCCGGCGTAACTTGAGCGAAGGAGATCTCAAAGTCCTGCCCAACAAGGCCACCCCCTATAATAATGCCACTCCCTACGGGCCAAACATTCAAACACAAGTCTGTGGGGCCATATCTATTCAAACCACCAGACT
>411501 NS=55 contig=overlapped:81
AAGTGGAAGGGTCGGGCTGCCTCGTCACAGTTGTTCTTTGACTTCCATGTGCTCACGGTGGCACTCTGCATGCGCTCACACTCAGCCAAAATATGAACAGCAGCAGCAGCAGCAGCAGCAGCAACAACCGAAACCCAAGCCAGATAGTGCCTCAGGAATACTTGAGGTTGACCTCTGACCTTTACACCCACCGACACATGACT
>411502 NS=117 contig=overlapped:74
CTGTGAGACTGACTAGTCAACAGCCACAGCTCGTGTAGCTGAATAGCACAAAAACAATGCCTTGCAAGACACGTCAAACATTAAACACACGTTTCTTTTTCTACTGATTTAAAAGAGAGGCGTGGTGATCTGTGTCTCTGGAAATCAGGACAGCCACAGCTATTAGGGAGTATGATGACAGCTGGGCACAAGGTGACCCCTCATCTGACT
>411503 NS=28 contig=overlapped:70
AAGTGAATCAAGTAAAGAGCACTTGGGAGCCCCAACATCATATTTTCTTAAGCAGATATTTTACAGTTATCACAATTGACAATCTCCATCTGATTGCCTGTTAGAACTGTGAGAACAGTCCCAGTTCAGTTCTGGAAGGAGGGGAAATTATTGAGTTGCTCTGTACATGTTGGAATTCTTTAACAGAGCTTTGTCACCTGGGCTCCATCCGACT
>411504 NS=76 contig=overlapped:109
ACATGCACACATATTCGCACATAATAAAAGGACATGGCACTAAATAGATTACAAAAAGAATGCCCATTTGCGGGAGAAGAGCTGAAAGTACCACTTTGCTCCACTTCAGCTGAGAACAATGCTAGCCCAACAGTTCAAACTGTGCTGAGCCTTGTGCATGTCCACACATGAGACT
>411505 NS=57 contig=overlapped:92
CAGTGTTGATGGGGAAAGCTCACTGGGCCTTACCCTTACGCGAAGAGCTGCAAGCAATTAATGACTGCCGAGAGAAGAGGAATCCAAAACGAAATGTAAGCCCTAAAAACACATACATTAAAACGTTTACATACCACCAACACTAAATGAAATAAGCAGGTTTAATATATACAACTGTGTGTTCATAAGACT
>411506 NS=65 contig=overlapped:118
ATATGTGTGTGCACATGCTCTCTGCCCTGCCACTGCCACAGAAGACACTGCATTGCCTGGAGTTGGATTTACAGGTGGTTGTGAGCCACCACATGGATTCTAGGGACAGAACCTGGGTCCACTCCCAAAGCAATGCTTTTGACCATCCCTCCGGCTCCATTTGACT
>411507 NS=78 contig=overlapped:109
GGGTGTTCAGGAAGCCATGGGGGGTCCGCTGCCTTTCCTGTCAAGCTAGAGTACGGAGTAAGAACGGGCACGGGAAGCTCCTTCCCATGACACTCCTCACGTCTGTTCTTGCTTCAGTGTCACCCAGCTAGGGGTGTTGGTGCCAGACAAAAGATTTGTACAGGCTCATCCGACT
>411508 NS=89 contig=overlapped:99
CTGTGCCCAGTTTCATTAACAAGTGCCTATAATCTGAGAATTTAGGTTGCTGGCAGAAGAGAAACAGGCATATGCCAACAGTCTATAATAAATAGTTCATGAACACAGAAACACAGTAGACATCATTTCAAATGTGTGTATGTACACACTCTCCTGTCTCCCATTGCACAGAGTTTCATTAGACT
>411509 NS=69 contig=overlapped:110
GGATGCACTCAATGACAGAGTGTTTACGTAGCTCGCAGGAAATCTTGGGTTCAGCCACCAATACTGGGGTGATGAGGTTGCAGAAAACATGAGTTTTTAACCAAAGTTGCAAACACACTCAAGCCTTGAGAGGAAAACTATAAGAACACACAGTAGAATATCAATCACAAGACT
>411510 NS=3 contig=overlapped:44
CTGTGAGTCACCATGTGGTTTGCTGGGGATTGAACTCAGGACCCTCCAAGAGCAGATGATGTTCTTAACCACAGAGCCATTGCTCCAGCCCCTCTTTTCTGTTTACTGGTCCTCTGGGAAGAACCTGTCTTCCGGGTCTTTAAGAATTTAATTCTTTAGTCATGGCAAACTGACCAAGTATCCTTGACACAAAGAAGAAACTTCTTCCTACAAATTAGGGATAAATCAAACATGAGACT
>411511 NS=16 contig=overlapped:81
CTGTGCCTTCCTCCTTTGAGAAATCTCTTCAGTGTGAATTTGTGGTTTGCTCGTTACTTCCTTCAAGTCTGTTCACATGTTAACGAGCAGCCTTCTCAGACCAATGCTGACTGCAGCAATTACAACTGTCCCCTCTACTCTAATACTGTATAACTTTTCTTCATAGCTTATACGTGTGCGTGTGTGTGTGTGTGCATGTGACT
>411512 NS=116 contig=separate
TGGTGTGTGCATGGACGTCTGAGACTGTGTCCTGAGACACTGTCCCCATTCGGTCCTACAGGTTTGTATCTTGATTCTCCTTTGATCTGAAACAGAAGAGTGATTTTGATTGGGTGCAGACGACTTGGAACACCAATATCNNNNNNNNNNATGGCTCCCCAACATTTCACATAGCCAGACCTTCTTTCTTTCTTTCTTTCTTTTTCACCAGTCTCTTAAAGAACCAGAGGAGTTTGGAGAGTACAGGACCTCCACAAGGAAATCAACAGAACCAAAATATCTGTGCACAGGACT
>411513 NS=113 contig=overlapped:102
AAGTGTGGCCTTCGGCTCTGGCTGCCTGTTGCTCTTCCATTATGCAGTGAAGTGACACCCATGCCTCCTGCTGGGAAAGCTGGCAGCAGCTGGCTCTGTGATGAGCCCAGGGCTAATCTGCTGCCTTCCAGAGCAGGTGTGTGAAGGGCTCTTGGTGTCACTTTCTGCAGCAACACCCGACT
>411514 NS=49 contig=separate
TGGTGCAGTCAGGCAGTGAGACGGACAAAGCTTCCGGGTGTCTGGTCAGTTGCCTTACCTTTTTAGGCAAAGGGCAGCACTAATTTTTCAGAGCGCATAATGGGGTCTGTTAATTGCATAGCACCAGCTGCATCAAGGACNNNNNNNNNNTTTTTTTATTTTTTTTTTTTTTTTTTTTTTTTTTTTTTTAAAAAAAAAAAAAAAAAAAAAA
>411515 NS=91 contig=overlapped:99
TAATGTTGTTCTTTTTGATACAGAGTCTCTCTGTTTAGCCCAGACTGGCCTCAAACTTACAGAAAGCCACCTGCCTCTGCCTCCCAAGTGCTGGGATTAAAATCATCTGCCAGCCACCACTCTTGGCCAATAAATAAGCCTTTAAAAGGTTTGTGCAAATATAAAAATAAACACACCATTGGACT
>411516 NS=101 contig=overlapped:111
TTATGGGGAACAAGTGCCATCGCGTGTGGAGGTCACAGGATGGATGGCTCTGGAATCCGTCCTCCCGCCAGCCTTATTCCTGGGCTTCCTCAGTGAGGGCCTCTACCAGTAAAGCCACATCCCTGGCCTCTTTCTGTATCAAAGGATATCTCCATACCAGACCTCACTGGACT
>411517 NS=81 contig=overlapped:86
AGATGTTTGCAGATGTGACAAGTCTGAAATTGACTGTAGTTCTAAAACCTCACAGCTTTGGAACATAGTAGCCAAAACTGGCCATTAGCTGCACAGATTGGATCCCCGCATTGCCCACGTGGCTTCAGTCAGCCTTATTACCCAGAAGTGCCACTTACAGACCAGGATGAAGCATTGATTGGTTTTGATCACGAGACT
>411518 NS=93 contig=overlapped:69
GAATGTACCCTGGTTGACTCTTTTGTCACCTGGGCACTAGAGTCTAGGAGTCTTGTTCCTTCCCCACATTACTGGAGGTGAACACACGGCCTTTGACAAAATACCAACAGTGTCTCGTGAAGCATTTTGGAACTGTGGGTTCCATCTTTTGAACTAGGTGGGTCACTTAGAAGGTCCAAATTGGTCTTCCTGTGCGGAAGGTGGAACACAAGACT
>411519 NS=38 contig=overlapped:78
GCATGTTCAGTCAGCGGACGACTTGCCTTCTGAGGTACATTGAGTTAGCACCAGTGCACTGAGCGTGAACCCAGATCCTGGAGAGTGACCCAAAATGCAGGGGGTCACTCTCTGAAAGACAGTGTCTGGTGTAGCCTAGGCTGTGCTCAAACTTACCGGAGCCGCAGATCACCTTGAACAACTGATCCCCCTGCCTCCACCCGACT
>411520 NS=59 contig=overlapped:62
GCGTGTGCGTGTGCACAGAGGTTGAGGTTGTGTGCCCTCCTCCATCACTTTCTACCTTCCTCTTTGAGACAGGGCCTTCCACTGAACCTGACGCTTAGCAGTTGATTAGGCTGGCCAACGCTGAGGTAGGGTCCTCCTGCCCACCGTGGACTGCAGATGCCTGCTGCCATTCTTGACATTTTTACAGTCGTGGTAGGATCCAAACCCAGTCCTCACGCGACT
>411521 NS=49 contig=overlapped:120
CCGTGCCGAGGTCCTAAGCCTGAAATGTCACCATAACACTGTGGTCTGGAAAGTGGGAAAGAAGCAATACAGAAACTGACTTATATAGTGTAGTGGGGACTGACCAGGAGAAGAGAAGTTCTACGCAGATGTGAAAGTATACGCCAGCACAAAAACACCAGACT
>411522 NS=33 contig=separate
AGATGTCATAATTTTGTGATGTCATAATAGCATAGAGATATCATACCGTTGTGATGTCATAATACCATTGTCACTTAATAACAGCATTGTGACATCATAATAGCAATGTGTTGTCATAATAGGTCTGTGAAGTCAAAATTNNNNNNNNNNAAATTCTGTTGTGCTGTCAAATGACAAACATGTAGTAATAGCATTGTGATATCAGAATAGAAATGAGATGTCATGATGAATTTTGATGTCAAGATTCCTTTGTGTTATCATAATACAATTTTGTAATCACAAGTTCACTTGACT
>411523 NS=30 contig=overlapped:97
AAATGAAGTAAATTCCATTAAAAAGACAGTAGGAGCCACAGTATTAATGTTATGTAAAGTAGAAGTTATCACATGAGAAGCATTAACCTGAGTGAGAATCATGTATTGAGTTAGATGTCTATGATGAAAGACCGGAAGGCATGAACTCACACATCAAACAGAGCAAGACCTTAAGAAACACAAGACT
>411524 NS=86 contig=overlapped:116
ACATGTCATCGACTGTTTTTCCTCTGAGTGCTTTCCAGCACTTGAAATTTGTTAAAGCCATTCTTAGCTCGGGGGACTCTAGAAACATAGGCAACAAGTTTGATTTTGTCCAAACACCACAGTTGGTTGACCCCTGGTTAACAGTATCTGTGGCCAATGCATATGACT
>411525 NS=40 contig=separate
AGATGAGGCAGAAGAAGGCCCCAAGGCCACACCTTCATCCTTGGATCTCACCTCCAATGGCTCTTCTCGTAGCAACTCGAAGACCATGACAGAAAGCTCCAGCTTCTACTCTAACATGCTGGCCTAGACAGTGGGCATATNNNNNNNNNNTCATGGAAATCTTTGATCTAGATTCTGTTGGAAATACCCTAACACTGGAGCTTCTGGAAAGGGTCATAATGGTTTAAGGAAAACATTCCATGCTGTATTTAACCTGGATTCCTTCTTGTCTTTGTCAACACCCTCCACGCGACT
>411526 NS=56 contig=overlapped:70
AGGTGGGTTTTAAGGTCTCCTATGCTCGAGCTCTGCCCAGTATGGCACAAAGACTCCTTCTGTTGCCTTCAGATCAAGACATAGAACTCTCAGCTCTGTCGCCAGGACCTTGTTAGCCTGTATGCTGCCGTGCTTCCTGCCATGATGATAATGGACTAAACCTCTGTAAGCCAGCCTGTTAAATGTTATCCTTTATAGGAGCCGCCATGGGACT
>411527 NS=46 contig=overlapped:78
CTATGTGTGAATGTACACTTGCCCATGAATGTATGCGTGGAGGCCAGAGGACATATTTTGAGTGTATTCCTTTTCCACTGGCTACTTAATTTATTTTGAGATAGCTTCACACAGAACCTGAGGCTCACCATTTGAACTTATAGACACTTCTTCTGGTCTTCGTCTCTCAGTTATGAGACTGTAATCATGTGCTGTCACATCTGACT
>411528 NS=29 contig=overlapped:83
ACATGACTGATTGCTTTGTCCCTCAGATCACTTAGACTTTTTAAATTTATTTTCCAAATATTTGTGCCTTCATTTCAGATTTGCACTGGCATTTCTTCACCTTTGCCAGTACTTTCTTCTGTTGTGTGGGTCATCACAAAATGAGGAAGCTGTCCCTTTGAGGTGTCGATTCCCTTTGTTTTCTATGTAATTCATTCGACT
>411529 NS=37 contig=separate
GCATGAATGTAATAAACATTTTTTTAAGAGATGGCTTCCTGGAATTTGAATACATTCAACTTAAAATGTGTTTCAAAATAACTTCAGTCTTTTAATCCTTGATGTAAGTTTTGTTGGCAGGTTGTCAGCTTCCATGTGCTNNNNNNNNNNTATACAAAAGCTCAGGGCAAGCAAGGGATGAGGGTACAACTGCCTCTGCCTTTATATGATATGCATGAGCTATGCTCAGCTATAGTAACTCGTTACAGCAAGTAACATCGAAACTATTTTATTTTTCCCATGTTACATGAGACT
>411530 NS=10 contig=overlapped:56
CTATGCTCACACTGCCTTCACCAGTCGCTGACAACTCTGAGTGTATGTAATGTGTTTGGTTTGGGGAACAAGATCTTGCCCAGGCTGACCTCACATGTACTGTGTGACACAGGCTAGCCTAAACTTGTGGCAATTCTCCTGCCTCAGCTTCCCAAGTGTTGACTACAAGGATGTGTCACTAATCCTAGCCCTAACTCTTATTTCTTTCCCCAGGTTCATCATGCGACT
>411531 NS=43 contig=overlapped:37
GGATGGTTCATGATCAACAGAATGTACAGAACTGTACTATTGACATACCCAGGCCTAAAATACTGGCCCTTCAGCCTGCACTAACACTGATAAAGCCAAAGGATGTAAATATTATAAGGGATGTGTAGGAAAATGACTTATGATGACCAGCAGACTGTGAATCTTAAGAGCTACATGGAGAAGCCATGTACAGCCAGAGATATTTGATTGGCTGATCCTGCCAATCCAGGGTACTGGACACATGACT
>411532 NS=20 contig=overlapped:49
GAATGGAAGGCACAGCACCCATGGAATCTGTCTCAGGTTCTCAGATTTGGTGGCAAGTGCTTTTGCCCACTGAGCCATTTCCCTGGCTCTGAGGGCTGATTTCCAAACACCTCTTCATCAGGAAAAAAAAGAAATTAGTAATCACATCAGTTAAAAACTGTCATTTTGGCAGGCGTGGCAGCGCACACACCTGTAATCCCAGGATTAGGGGAGGCAGAGGCAGCTGCATCTGACT
>411533 NS=91 contig=overlapped:108
TTATGCACTTAGAGTTTTTCTTTTGCATATGCAGATTTTCACCTTTTCTACTCTTACACTCTGGGCCATTATTAAATTGTCAGATTAAAGTTACTGGTACATGAACACTGAGATACCACGACAGTCATTCATATAGCCAATATGGCTCCTGACTGGTGGGCGAGTAGCACAGGACT
>411534 NS=75 contig=overlapped:121
CGATGGTACTGATTTTGAAGGCATGTAGGGGTCAAGGAGAGCAGATAAGGATTTGCACTGTGAGAAGCTAAGAGAGGCCACTGGTGAATATGCATCCAATGTGGCATTTGAAGACCCAGGACTGAATGGGTCTTGCAAAACATTGAGGCTTGGCATCGGACT
>411535 NS=130 contig=separate
TGATGTTTTCTCACCCACCCACTTACCCATCTAAACCTAGACCCGACCTATTGTCTTTTGAACTATCTTCTGCTCTTAACCTGATTCAGCCTTTCACCCTGAATCTGATTTCTACAGCTTTGCTCTCAAAGTGGACTCTAANNNNNNNNNNCTCTAAGAGCTCAACTTGCATCTCCTCCCCAGCTCTGGACTGGTTCGTTATCTTAGCTGCACCCACTCCTTCTCAGTCCAATTCTAAAGATCTTAAACTGTGCTGCAGCTGCCTTAACATGTTCATTCTGTAAGCCACATACGACT
>411536 NS=61 contig=overlapped:109
ATGTGTCACGAAACTAGGTGACCTTGAGCAGGAAGAACAAAATCTCAAAGGAGTGGAGTGGGGAAAAGGGCTAAAATTCATCTGGTATGAAAGCACAAGACTCTGCGTAGGGAAGGGCACTAGCACAGTGGGGATAGAAGAAAGAAGGTAGCAGGGGACCATGACACATATGACT
>411537 NS=45 contig=separate
TGATGAGTGTAAGGTGAAATCTCAGGGTCGTTTTGCATTTCCCTGATGGCTAATGAGGTTGAGCATTTCTTTAAGTGTTTCTCTGTCATTCGATATTCTTCTATTGAGAATTCTCTGTTTAGCTCTGTTCCCCATTTTTTNNNNNNNNNNGAGAGCAACAGAACCAGAAAATTTGAACACAGGGAATATCCAGAGACTGATATTCCAACCAAGCACCATGCATGGAAATAACCTAGAACCCCTGCACAGATGTAGCCCATGGCAGTTCAGTGTCCAAGTGGGTTCCATAGGACT
>411538 NS=22 contig=overlapped:85
ACATGGAAACTAAACAATTCTCTACTCAATGACAGCTGGGTCTTTGGTACCATGCTTGTAGCAGCTTTATCCATAATAGGCAGAATCTGGAAACAACCCAGATGTCCCTCAGTGGAGGAATGGATACAGAAATTGTGGTACACAATGGAATACTACTCAGCAATTAAAAACAAGGAAATCATGAAATTTGCATGCGACT
>411539 NS=54 contig=separate
TCGTGCAGTTTTTTATTGATGAGGGTGGGAATGGGCACTGAAGAGATGGCTCAATGCTTAAGAGAGCTTGCTTATCTTCAAAGGATAGGAGTTCAGGTTCAACATCAGACAGCTTGCAGACCAGTTTCAGGGGATCTGAANNNNNNNNNNGACCTCCTAGGGCACCTGTGTATAGATACACACAAATAAAATTTTTTCTCAAAATGGTTGGGGCATGCTGGAGAGATGACTTCATAGCTTTGGAGCACTGGCTGTCCTTCCCAAGGACCTGGGTTTAGTTCCCAACACCCGACT
>411540 NS=71 contig=overlapped:78
ACATGTTGCCTTAATAGCAGAACCTTAGAGATGATATTAGAAATGGAAGAAATGAAAAGAAATGGCTAAGGAGTTAAGCACTGGCTGCTCTTCCAAATGCCAAGGTTTGTTACCTTGTTACCTACACAGTAGTTAAAACCCATTTGTAACTCCCATGCTAGAGAATCTGGTGCCCTCTCTGGTCTCTGCAGGCATTGCACACGACT
>411541 NS=117 contig=overlapped:115
CAGTGTGTTTGAAACAGTGGAGTAACCAAAAAGGAATGTCAGTATTGGAAATGCTGGACGAAGAGCAGAGAATGGTCGTGGTGCCGGACATTGGTTTGGTTGTCTGCAGATCTGAGCTAGCATAGGAAGAGATTCAGGCACTTAGGATGAACCTTAAAGACATCAGACT
>411542 NS=97 contig=overlapped:118
AAATGCTATGCACCCACATCTACTGTTCACCGAGCATATTGCATGAAGATTTTGGTGATTTCTCTTCTCTTCAGCTGAACTCTAGCTATTTAGAAAGCCTGTGTTTTTATATGTGTTGCTATATGCTGTGTTATATGCAGCCCATGGTGACTGTTTTCATATGACT
>411543 NS=42 contig=overlapped:97
TGATGGTTAGTTAGGAACTGTGAATAAAAGTTAAAACTCGTGTAATTGTTGAAAATACAAAAGGATAAAAACATTGTGAAGGAAAAATGCCCAGAAGTAGCTCAAAATTTTAGGTCTAAAGCTTTTGTTCTTCTAAGAGGAAGATTCATTCATTGCTGGTGTGAGTGTAAAGTCATGCCATCAGACT
>411544 NS=114 contig=separate
GAGTGATAGGGAAAAAAAAATGAGGCCCATGGTCTGTGTCATAGATGGAGAAGTAAGCCCAAAAAGTCAACATCATACAGCCAAGAAGATCGGTGTCTCTGTCCCAGGCATTCAAGTCCTGGCCTGGTGCTCCCAGCAGACNNNNNNNNNNTGTAATGCCTCTACTGCTGTCTGCATGAAGGCTTCATCCACTACCTCAGAGGGTCCCCTCTTCCCTTAGAACATGTTCACACCCATCTTTTCACAACAGATTGTTCTTCAGCTTGCAGCCTCTCAGTCACCCTGACACATAAGAC
>411545 NS=19 contig=separate
TCATGAAAAATATGTGTTATTTTGTTGATAGCTTGTCAATCTCCGGCATTCAGCTAATTCCCTCTGATGTTTTATGAGTATTCCGAGCCTCTTCTGGAAAACCATTACTGTACTGTATGGAAACCGTTCAATGCTCTATTNNNNNNNNNNGCATTGGAGATAACAGGAAACAGCACACAGGCTATTAAACTGAATAGCTTTGATGGAAACAAAAATGCTTGATTGTCTTTAAACAACAGAATGAAATGATTTTATGCTTGGGCTCTGGCAATATTTTTGTTTGATCATTTGACT
>411546 NS=23 contig=overlapped:82
ACATGCTGGTTTTTTTCTTTTTTCTTTTTTTTTTCTGATTGTATGAAAAGCAGACGTATCACAGGTTTAGGGGGAAACCCCCACCCTTTGAGAGATGATGCCCAGAGAGTCCTCTACCTCCCTCTGCAAGGGGGTCCTTAGGGCAGCCATTTCTGGAAGCTGCTGCTATGCCTCATCCTGCCTTTTCCCATTTCATACGACT
>411547 NS=25 contig=overlapped:99
CTGTGATCCGGCTCGGACCTCTCACTTCTATTGATCAGGGACTTAAAGCAGTGCCAGAGGATGTCAGCATTCGGACACAGATGGGAAGAAGCTCCAGAACCCTGCCCACACTGCCAATGTTGACTTACTAATAACTGATAGGTTCTGAGAAGGGTGCTCAAGCCTTCAGTGGTCGGCACACGACT
>411548 NS=85 contig=separate
GGGTGCTTGCTGGGGACTCAGGACGCGCATGCGAAGAGACACCGTAGCACACCCATTTCTGAACTGTTACCCATGCTGTCTTTCCATTCTTGCAGGCTCTCAAGCTTCAAACCTCTTTACTGTTTTGTACCCATTTCTTCNNNNNNNNNNCTCCTAGAAATGTCTTCTTCCATAAGACTTACATACAGTTTATATGACACACAAAAGCCTCAGTTTGAGAAAATAAGGAACTAAATGTTTACATCTTATTAAGTGGCTCACAAATTAAAACACACTTAGTTACTACACAGGACT
>411549 NS=30 contig=overlapped:7
AAGTGTATTCTCTAATTTTAAAAAATGGCTGGATAGCTGGACACGGTGGGACATGCCTTTAACCCCAGCCCTCAGGGAAGCAGAGGCAAGTGGATCTCTGTGCCTTCAAGGCCAGCCTGGTCTACAAAGCTAGTCCAGGACAGCCAAAGCTACACAGAGAAACCCTATCTCAAAACAAACAAATGAGCAAACAAAAATTGGCTGAAGAGATGGCTCAGCAGTTAAGGGCACTGACTGGTCTTTCAGAGGCCCCAGGCTTGACTCTCAGCACCCGACT
>411550 NS=53 contig=overlapped:81
TTGTGGAATACACACACACATTAATAAATTGGCTGGGATAAAATTGGGATGAAAAGTCTTTTTTAAAAGTGCAACTAAGATGAAATATACTTCTTCAATTCTGAATGTGGCTGTAATCCCAAACTGTCATATCTGGCTCTAATTAGAGCTCTGAGGTGCTGATTTGATATCTTCCGGATGTAATTGCCCCTATCCATGGGACT
>411551 NS=41 contig=overlapped:99
CCGTGTGATCGTCTTGTTGGCAGACTTGCCCTCTGAGGGCACTTTCTGGAATACAGGCCTCAGCAGAAGATGGAGAGCAGAGATGCTGGAGGAAAATTAAATCTACACGAGTCTGTTTTATGCGGCAGGAAAGCCAAGGGTTTGCCTCTTCTGCACAGTCTATTCCAGCATTTCTCCATCTGACT
>411552 NS=16 contig=separate
TAATGAATATAAAGTAGGTGAAAGTCAATATATTTAGATCACATACATACAGTGGGCCATTATTCGACCTTTAAAATAAATTTTAAAAAACTGCATGCTGCAACATGCATAGGCATTGAAGGCCCTCTGCAAAATGAAATNNNNNNNNNNGAGCACTCGTATTTTTAGAGACAAAAAGTAGAATAATGGAAAGTTATTTGGTGAAGGGAGAAGGGGACAGTTTCATTTCCCATCGCTGGGATAAAATACTCTGACAAAACCAACTTAAGGGGCAAAGCGTTTGTTCATCAGACT
>411553 NS=26 contig=overlapped:41
ATGTGGACCTTGCCATTTCTCTAATACACTTGACAGCAGACGCTTGGATACACGGTTTCACTTGTAGGAAAAACAGCTCAGTGTTGTGACTTACAGTTGGGTTTGCAAATAGCCTGTGGTGTCCAAGAGTCTTAAGGGCATTACATGAGTGAGTTTCTTGGACTCTGGGTCTCACTTAGGCCAGAAAGCAAGCAAGTGCACCCACACACATACACACCACACACAAAACCCAGCCACGAGACT
>411554 NS=13 contig=overlapped:125
AGATGGGGACTCTAGGGCAAGGAAACAGGTGAGAAACTGCCTGTGCTTAATCACCTTTCCTTACTTGTTTGCTGTTTTTTGTTTTGTTTTGACTTTTGGTCTGGAGTGAGTGGTCCCTACTAGGCTCCTTCCCAGGGAGAAGGAAGTGAGCATGAGACT
>411555 NS=16 contig=overlapped:75
GCATGTCAACCTCATAGCAAACCGTTTGATAATATAACTACAATAGGAAGTATATTATCTAACAAAGCCATACCTCCTAATCCTAACCAGACATTTCTTTACAGGGGACTCCACATGTACATAGAGGAGCTTCAAGTGGACATTGCAATTCAAATCACTTGGAATTAGAAGAAGATGGAGGAACTTTTAGGCTAAAAGAACATAGGACT
>411556 NS=22 contig=overlapped:74
TAGTGGACATCCTTAATCCCACTGCTCAGGAGGCAGAGGCAGACAGAACTCTATGAGTTTGACCAGCATGGTCTACATAGTGAGTCCCAGGACAGCCACAGATGGATAGTGAGACCCTGTCTCAAAACAAACACACAGAAAAAGCCTCTGTTGCTCACTGAAATAGTAGATGTTTGTACAACATACTTGCTTGAATTATCTCACACGACT
>411557 NS=23 contig=overlapped:140
GTGTGACATTTGAAAACCCCCTTACTAACTTGATCATGTATCTCTGTGAGGTTAGAGTCCAGACAGTATCTCGCATGGAACTTTGTGTGTTTTCTCTACCTTTGTTGCATGGTAGGATGCTACTACCATGTGTTACACAGGACT
>411558 NS=106 contig=separate
ACATGGATGTCAGAGAGTCAGCAGCTGATGGGCTCTTGGTCTGTCATGCATAAGAGGTATGTTGAGGTCCTCAATACAAGTCACTGACCCTGGGGCATTTGCTCACTTAGTCAAGGAATCCAAATAAGCCTAGCAGAGGANNNNNNNNNNTACTGTCAGCCAAAATAGCTGCATCTGAAGTCATTTTGAGAGCAGGCTCCTCTTTGACCTTCTCTAGAAATGGAAAAGGTGCCTTGTCCCTCCACAGGAACAGGATAAAACATGTAGGGTCATCTCCTGGGCTTTCACATGACT
>411559 NS=37 contig=overlapped:133
ATGTGAAATGCTTTATTTGACAGCCAGAAGGAGAGTAAAGATGGCTGACAATAATATGCCAATGGATCTGTAGCATTTAGACTCTCAAGAGCCAGGAAGTTCTCTCTATCTCCTAACCTGTATCAGGTTGACGAAACTAACCCATACGACT
>411560 NS=103 contig=overlapped:117
CTGTGATATACAAAGATGATAAGAGACCATCTGGGATTCCTGATCGGTTCTCAGGCTCTATTGACAGCTCCTCCAATTCAGCCTCTCTGAGAATCAGTAACGTGCAGGCTGAGGATGAGGCAGACTACTACTGTCAGTCCTATGATAGTAGCTATAGACACAGGACT
>411561 NS=100 contig=separate
AAATGAGCACTTGGGAGGTGGAGGCGGGAGCATCAGGAGTTCAAGGTCATTCTCAGCTGCATAGTGAGTTAGCGCGATGCCTAGTCAGGAAACGCTCACTCTGCAAACAGCAGGCAGGCTCTGAGTTCAGTCTGCAGCGCGCCAGCACGGTGCCAGCCCTATAAGTGGTGGGGTGTGGTAGTGCAAAGACAGGAGTCCAGGGGAATTGTGGAACTTTAGGACTGATTGAGGAATGTACTTGACCTGTGACCATCACACATATACACACACTTACATCTCCCCTTCACACACGTGAC
>411562 NS=63 contig=overlapped:117
AGGTGGTAAATGCTGGCTGCTGACAGACTATGGAAGAATTTCATGTGTGCCAGGCTTGACCAGAAACTGAGCCCCTTGCCCTTGTTCAAGGCCATGTGGGTACCACTTACCTAGACAGTGTCCTGAGTTACTGGTCTGTTGCCACAGAGACTGCCCTTCATGAGACT
>411563 NS=66 contig=overlapped:71
TGATGGTGGACTCAAGCTATGTACAGTGGGCATTCCTTCTGTTGCCTTTGGATAGGATCAAGATGTAAAACTCTCAGGTCCTTCTCCAGCACTATGCATGCCTGCATTTTACCAAGCACCCCTTCATCCATGATGACAATAGTGGACTAAGGCTCTGAAAGTGTAAGCCAGCCCCAATTAAATGGTTTACTTTACTTGACTTGCCATGGGACT
>411564 NS=24 contig=overlapped:89
TGGTGGTAATCAATGACTCTCTAATTGGATTTATGACTCTCTCAGCAAGAAGGAAATCATGCCTGGTGCTGAAAACCTACCCAACAAACCAGAGCTAGTGCAGTCATGGATCTTGGAGGACAACCTACAACTATCACTTTATTAAAACAGCACAATCCCTAACTATGTTATAAGCAATCGTCTCTACACAAGACT
>411565 NS=34 contig=overlapped:94
ACATGGCGTCTAGTAAATCATTTGAGCCCTCTCATTCTTTGTTTTTTTAACTGTTATTTTTCTTTTATACATGAAATCCTGACCACAGTTTCCCCTCCCCAGACCTCCCTGGAAAAAAGAAAAAGAATCTGAAGAAAGAGAAAAAAAAAGAAAGAAAGAAGGAAAGAAATAAAAGAGCAAGCATCCGACT
>411566 NS=41 contig=overlapped:60
ATATGACTGCCTAAACATGACCTGAAAAAAGACACTAGACATGCTAAAATGAATGGGAGAAATCTTGGTGCTAAAACGAATGGTAGAAAATCCTGATGCCTCAACACTACACTAAGTGCTACAGGTAACTGAGTAAAGCTGAGATTGAGAGAAATTGTCTTCCTCAGGGATGAGTACACCTACTGGTTACCCAAACCAAATGGTCAGCCTGAAAACATACGACT
>411567 NS=21 contig=overlapped:110
GCATGTACTCCAGAGCTTGTACCTTTTTCTGTAGTGCATCCTGGGAACCTGGGGAAATGCAAGTTTTCTGACACTGAAGCTGCTAGCTGGCTTGTTAGGAAGGTACTCCTCTGGTCAAAGGAGGGAGATGGACTACATTCTGTAGTTTGCTAGCTCTACTTGTGACATTTGACT
>411568 NS=38 contig=overlapped:119
AGATGAGGCAATTTCAAAGCCACATCTGATAGAATTCAATGCCATCCATCTTTTTGTAAATAGCAATGTTATGGGAAAAAAAAATCACACACTAAAGTACAAAAGAATTTCCAAAACATGCCCGTAAGTTGTCTTTGCTGTCTAGAAAGGGTTGAACATCCGACT
>411569 NS=63 contig=overlapped:96
CTATGTATGTATTATAAATCACCATGAAGTCAGCCGCTTGGAATTGCTGTCCATGTCAAGGCACAGCATATTGTCCGCACTCAGGACTTCTGAAGAGTTGCTTCCTGGGGCTCAAGAAAAGGCTCGGGTATTCAAAGTCTCTCGCTATGCAATTATGAGGATGAGAGTTTGGATCCTAGCACTCGACT
>411570 NS=86 contig=overlapped:39
AGGTGACAACCTGTACAGAGGCTACGGTAGCCCATGTACACGTGTCCTCTTGCCTTAGCCCCTAGAATGCTGGGGTGTGGTGCATACCACACCTGCTCAAATAGGCATTTGTTTAATTAGGATAGTGTGCTCATTTTATTTACCACTTGGCCTATTTATTTTTGAGGCAAGGTCTTCCTGTAGACAAAGTTGGCCCCAAAATTTCTCTTGCCTCAGCCTCCTGAGTGCTACAGTTACACAGGACT
>411571 NS=80 contig=overlapped:106
GAATGCTGATTTCTCTACCCCACTATCTGGTTTCAATCTGGACATTGTATTGTGTTATTTATTCTAAGCTTCACCTGACTCAAGACTGTGTAAACATGCTACCTTTTGGTCTCTGTATTGTTAATAAAACAACCAGCCAATGCTGAGCACTGTATAGAATAGTATGGGACATCTGACT
>411572 NS=116 contig=separate
ACGTGAGGACTTCACACTGGGAAGAAGCAATCCAGGAAGCCAAAGGTGGGGCCAACAATAGGAAATTGGCTGAAGAATGTTATTTCCTGTGGAAATCTACACGCTTACAGCATATGACCCTAGCAGAAGATGTCAAAGCCATGCTCACTGAACCTACTCTTGTTAACAAACGGTGACAAACAGACACAGTGGGAGAAGATCGAGGCTTGTGCCTGTCAGTCTTACTTTGATGCTATTGTTGTAGGAGGAGAGCAGAAAGAGGAGAAACCAGCACCTTCCATATTTTATCACTGGACT
>411573 NS=42 contig=overlapped:97
AGGTGCTGGGGAGCTGAACTCAAGTTCTCATGCCTGTCGACTTTTCCCACTGAGCTGTCTCTCCTGTCCCTAGGGCCAACCTTTCCTCAAAGGATATTTTCAGAGATGGAGAGGTGGTTAAGGGCGTACTGCTCTTGCAGAGGACAGGAGTTCAGTTCCCAGCACTCACATCAGGCAGCACCCGGATGCCTGCAACACTCTCTTCATGGAATCTAAGGACTGCCCTGTCTTCCATGGGCACTCTCGCTCACATGTGA
>411574 NS=75 contig=separate
AGATGAGAGAAATGCAATGTCTTCCTGGAGGTCATCCAGCTGAGATTTCATTGTAGGTCCATCTAGCTTCTCTCCTGCTTACAATGATCCAGCAGGGTCCTTGTCCCACTGTCACCCAAGGCCACTACTGCAACCATAGTNNNNNNNNNNCAGCCCAGACCTAGTCATGTGATATTGAGGATTTGAGGCTCATATTCCCATTTAGGACATTGGTCTATATTTATCCCTGTGCTCAGGAGCATAGGAAACTATCATACACTCTTGGGAATTTATGAGCGAAATAAACATTTGACT
>411575 NS=64 contig=overlapped:25
AAATGGACTTCTCTTCAATATTTTAATTTGGTGATTTGAATAAAAATGACCCTCGTAGGCTCATATATTTGAATGCTTGGCCATCAGGGGATGGCACTACTTGAGAGGGATTAGGAGGTGTGATCTTGTTGGAGGAAGTGTGCCACTAGGGATGGGTTTTGAGTTTTCAAAAGCCCAAGCCAGGCCCAGCTGCTCTCTCTCTGTCTCTCTCTGTCTCTGTCTCTGTCTCTCTCTCTCTCTTTTCTTTAGGCATAAGACT
>411576 NS=40 contig=overlapped:89
CCGTGGCCCCACTCTAAAGAAAAGGCACCCCAGAGGGTGACAAGCAATGTTTTCAAAATATTCATGGTACACTAAGACATACAACACAGGCAAACATGAGACCCTGGGCTTGATCGCTAGTGCACGTGTGCACACTACACACAAACACACACCACAAATACAGTCACAGGCATACAGGCACATAAACACAAGACT
>411577 NS=52 contig=overlapped:78
ACATGGCTGAGCAAGTGTCATTGTGGTATGGTAGAGCGGCCTTTGGGAATATGCCCAGCAACGATATACTGAGTCATGAGGTAGAACTATTCTCAATATCCTAAAAAAAAGCTGCTCAATTTATTTCCTAAGTGGTTGTTCAGGATTTTATTCCCACATACCAAAAATGGAAAACAGTTCCTCTTCCTCCCCATCCTCATCAGACT
>411578 NS=97 contig=overlapped:63
GAATGAGGGATTTAGGGATCACCTCTGAATGTAATAAGGTCCTAATTGCTGCTCTTCACCCCTGTCAAGCACAGAAATTTGTGACAATCAGAGCATCTTTCCACCAGCACCAGCTGCAATAACTGCAGAATCTCTCACCTTTCCTCAAGTGCACCAGCCAGGAGAAGGACAGAAGGAAAGAAAAACAGCAGGAGCAGAAGGTGGTGCCATCTCATTGGACT
>411579 NS=52 contig=separate
ACATGTCTCATCGAAACTCCAGAACAAACATCAAAAGGTACATTTTATGAAACTTATTTCAAGCCGCTCAAACTAATAGAAAGCTTTGTCTTAGAGTGGGTGGGAGTCTCTCAAGAAAGAGTCCTTGAAGCTGGGCACTGGNNNNNNNNNTTGTTTTTTTTTTTTTTTTTTTTTAAGATTTTATTTATTTTATGTGTATGAGTGTTCCATCTGACT
>411580 NS=62 contig=separate
TTGTGATTGCATTAGAAGATGAAGCTTTGTAGAAGTGCTGGAGTCAAAGGTGAAGAAGCCCTGTGAATAAGATGAGGCCCTAAAGGTGTCTTCCTTCACCCTGACTACAAAATAAGATATCATCTAAGGATCAGAAATAANNNNNNNNNNACTCCCAGCCCCTTCAGAACTATAATAAGGTTCTGTTATTCATAAGCTTCCCAGCATGTAGTATTTTGTTCCAGCAGCCTACTGAACCAATGCTCCTTATGTTCCCATAGATGGGGCAAAGGGTGATGTAAGGCCCATCCGACT
>411581 NS=48 contig=overlapped:73
CTGTGATCAAAGAAGCCTCAGCGATGGTGTGGTATTCACGATGCGTCAGAGACCAGAGGCCCTTAGTCAGACCAATGACCACGGCAACGAGTATTTTCAGGTAGAGTTGTGTGGGCAAAAAAAAATACGCAGAGTGCTGGGCTGCAGTTCACAATGCCAGTTCGATGAACAAAGTGATGTTTACACTGTGGAGAGCGGCTGAACCACGCGACT
>411582 NS=80 contig=separate
GAGTGGACGGCAGGTGAGTATGAAGGATGTAGAAGTTGGCATCACAGTATCCATGTATCCTTTAACTTTCAGGTGGAATCAGGCCTCAGAAAATGTCTGCCTGATTCTTAAAATTCCAGCTACTTGTAAACAGAGGTCTCNNNNNNNNNNGCTAAAAGATTTCCAAGGCAAGGCCACATGAACCAAACGTGTTGATGGTGGAGAGTTCGAATATTGTAGAGAAGGGCCCAATTATTTTTTGCTGTTTGCTTGTTTGTTTGTTTCCTTAAAAACTATTCGTTGCCCCACCTGACT
>411583 NS=77 contig=overlapped:62
CAATGCTTTGTATACGAATGATGCATTAGCCCAGAATTTCCTACAGACCTTCACATAGGCACAGTTGAGGGGGCTACAAAGACAGGAGCTGGCAGGTGGCTCAAGGCTGTTGTTTGTCTCACTCCAGACAAGCTGGTGCTCACAGTTCATGACATGGTTTCACTCTCCTCAGGTTTTCTGCAGAGAGGAAGCAACTGTGAACTTTCTCCTCCACACTAGACT
>411584 NS=39 contig=overlapped:123
TAATGCCACATGGTTCATTTTATTTCCCAAATTTCGGCATTTCAAGTCTGTTTCTGTGAGTGAAAAGTCTACGTTCTGTATCTCTATCTCAGGCTCTCAAGTGATAATCTCTTGGATGCTGCCCTTCGTCCTCCCAAGGCATGCCCAACATCCACTAGACT
>411585 NS=80 contig=overlapped:104
CTGTGCATTCATAGGTTCATTTAATCTTAGGTAAGTCCAAAGGCTCTTTCTCTTAAGCTAAAAGTTCTCAGAACTTGAACTCGGAAGTACACAAACAGTCTAGAGAATATAGCATGCACAGAAAATGGAATATTTGTGTAGACTATTCATTTTAGGACTATGTAGCTTGAGCATGGGACT
>411586 NS=25 contig=overlapped:86
GAGTGACCTAGAGGTACAAGGGCAATCTGGCTTCATGAATTCCCTCCATCAGACTGTAGCTTGGCTCTTGTGCAAACAGGAGTGAATCTTCCTGTGTCTTTTTTATTTGTGGGTAGCTCTTTTCAGAGGAACCTTGTAACAACTTAAGAACTTTACTGAAAGAGAAGTCCTTTTTAAAAATTGTGTGTGCATGTGACT
>411587 NS=103 contig=overlapped:124
CTATGCAGAATGTGTATACCTGTCTGCACATGGAGGCCAGAGGGGACACTGGGTATCCTGTTCTGTTACTCTCTTGAAACACGGTCAGTCACTAAGCCTGGACCTTGGCTGGCAGCTACCAAGCCGTAGCAAGCTTCCCGTCTCTGCTACTCACAGGACT
>411588 NS=131 contig=overlapped:111
AAATGTTATCTTAGAGATATGTTTTCTGTTTAAAGTGTTCTACACTTCATGAAGCTTCAGCTGTTATAATCATGCTAACATCACAAGAGCAGCTTGCTACAGATGATCAAGGCAAGATGCATGTGTTCTCATAGCAACAATACACACAGGCACTTAGACACAGACACATGACT
>411589 NS=118 contig=separate
ATGTGCGCACATATTGAAGCACCACATGGTGCCATCTACCCATGTGCACAATTTCCATGTTTTTATGTGTCAGTTAAGCAAAAACTTAAAACAAAATCCAGATGGGCTGAGGATTTTAAAAAAATGGTTATCGTTGTAAATGTTATGTGCGTTTTATAAAGTGGGAATAAAAAGGGGCTAGGATTCAGTAAAGGGAGACAGCTCTAAAGCTTCCCACAGGGACGGGGACACCCTTGCTCGCACTGGAGGGAGCTAGAAGAGCCAGTCGGGCTATGGAGGGCTACCCATGGGACT
>411590 NS=43 contig=overlapped:79
GGATGATGACTGTTCACACTTAGGCCCATAAAGAAAAAGTAAAACCAAAGCATTGGAAGAAACATCAGAACAAACATCTCTGGAAAACATTCCACAACTGTCTACTGACACAGAAGAATCTTCAACATGCATAGCTGGGGTTAAGAGAGAAAAGGAGAAAAGTTGATTCTTTCTTCCCTATTCATGATTGCCCCGGCACAGGACT
>411591 NS=87 contig=overlapped:120
CAGTGAGCAGCAGATCCCCAGAAGCTTTTGGGTCAGTTGGCCTGGAGCACACAGCAGAAACATTAAAAAGACCTGTCTCAAGCAAGGCTGAAGATGAGGGCTGACGCCAAGTCAGACCTCTGTGCACTGTGGGGCACACGGGCTCCCGAACCTCACACACGACT
>411592 NS=14 contig=separate
TAATGACACGTGACTTTATTAATGACCACTTGAAAGAAATATGTCACATTTTTCCTGAAATATGAGTTTTAGACACAGGAACTGTCATTTCTGGGTTGTGTGCTTTCTACTGTTGAGTGTGAGGCATGTAGGGCTACTCANNNNNNNNNNTCAGCCTTTCTCTCGAGCTTGCTGTCCACTTTGCCCTTTAATAACTTGCTCCTGAAACTCTTACTGGCTCTCACCTGTTTCATGACATCATTCTGTCTCTCAGCCATTCAGCACCTGAGAGAATCTTGATGTTTCCATGCGACT
>411593 NS=10 contig=overlapped:110
TGATGGATGTAAGGTGAAATCTCAGGTCCTTTTGATTTGCATTTCCCTGATGGCTAATGACGTTGAGCATTTCTTTAAGTGTTTCTCTGCCATTCAATATTCCTTCTTTAAAGAATTCTCACGAACAATTCCCATTTGGCTAAGGCTGAGGATCTGGCTTGCTTCCATGTGACT
>411594 NS=82 contig=overlapped:95
CTGTGCCCTTTGCATGTCACTTCTGCCCACAGCTGGTGGCCGAATGTCCATCCCTCCGTGGCTGCTTGTCCCCCCACGCTGTTCTTAGGGAGGTGCCTGTCCTTTGAGAGGGCCCCTTCACCCCTTCCCACCTACGCTAATGGTGTGTGCATGAGTTTCTGTGTACTGTGTGTGTGCGTGCACATGACT
>411595 NS=73 contig=overlapped:93
CTGTGTGCAGTGCTTCACGGTTACTTTTTCGCTCCTCTGAGTTGGTCTGTGCGAGTCTGGTGGGCAAGGCTATACTTCTGTCTCTTGAATGTGCATGCAATAAAGTTTCATTTGATGCAGTACCGGGGACACCCTCCTGTCTCTGCTCCCACTGCACACAAGCCTACTGAACCTCCAAACCCCATGTGACT
>411596 NS=73 contig=overlapped:68
CTGTGCTAGAGACAGTTCCATAATTACTTCCATGGGGCCTCCTAAAAGCCCCACAGTTCTAGGGCAGCCAGCCATTATAATTTCACGGAAAGGGAGGCAACAGAGAGGTAAACAGACATGCCCAGAACTGCTCACTAGCTCAAGAAAAAGGCAAGATTAGAACCCACTCCTTGTGTGAGGTCTGAGGTATGACTGAAGCTCAGAGTTCATTGGACT
>411597 NS=16 contig=separate
CAATGCCCTCTTCTGACCTCCGCAGGCACCAAACATGGACATAATGCACATACATAACATAGAGGCAAAACAGACAAAAAATATAAACCCACACGTGCTGGTGAGATGCCTCGGCTAACCACTCACAATCCCACAGCGGANNNNNNNNNNGACACGTACAGGCCACACTTCACACTGACAATTTTAAGATGCATAGGAGCTGAAGCCCCCTCCACTTAATCTCAGCTTGCTCCCCTTTAAAGCAAGGAGGGAACTTGAAAGGCACTTGAACTGTGCTTGGCTAGGCACTAGACT
>411598 NS=63 contig=overlapped:124
CGATGTTGGCCTTCATCTTAGGCTCAATTAGCAGAACAGAAGAAATACTTGTGTTTGGTCTTATACTTTTATCAGGGGCTGGAGTGTTGGCTCAGAGGTTACAAGCACTAGCCGCTCTTGCAGAGGTCCTGAGTTTGGTTCCCAGCATGCACATCAGACT
>411599 NS=53 contig=overlapped:129
TCATGGCATGGAAGATAAAGTAGCCCTGGGGAACAGTTGGGAACAGCTGTCAAATTTTTCCAGGTCCTGTGGGGGGTCTAGACAGGCCACTTCCCCTTCGTCCTGAACCGTCAGGGTTATACCAGGAAGACAGATGGAAGCCTAGGCCACAGGACT
>411600 NS=63 contig=overlapped:99
TAGTGCTCTGGCCTCAGCCTGGGCAGCAGACACGGAGTCAGTGGTGATAAGTCAGTCCATGTTTACCTGGAATCTTCCACATGGGAGGCAAGATCTTGCCTGGAATCTGAGGATGGTTCTTCTGTGAGCATTCTAGGCTTGGGGAATAAAGAGAGTCACCTTTGAGCGGGCCAGACCACCAGACT
>411601 NS=17 contig=overlapped:120
GTGTGTTGTTTTACACACACACAGCATACACCTGAGAACAAATGGTAACCCTTCAAGCTGGTTGTTCCTCTCTTGGATGAGAAAGAGAGAGTCAGATCCATCGGAAGAGATTAAGCCTCAACTGGGCCATGATGAAATTAAAAATCGGAAGCAAGCATGGGACT
>411602 NS=110 contig=separate
AAATGATCTTCAATTATTTCTCAGAAAATACAAAGGCAGTCTGTTTTTGTTATAGTCTGGGACAATGTATTGAATCTTATCCTTCACAAACAATCCCTTTAAAGAACTTTCTATTTGTTATGGTTTTGATCAGATAGCCTNNNNNNNNNNCACAGAAGCCAGCTTAACCACAATGTAGTATTGTAATCAAATAAAACTTACAGCAAAGTTAATCAGACACATCTTTAATGACATGCATAATTGTTATTGTGCTGCATGGTAACCAGGCATAAATGGCAGACATTCCATGTGACT
>411603 NS=74 contig=separate
GTGTGTTTCACTGGAAACACAGAAAAGAGGGGTGCAAACACCAGAAGTGAGAACTGTGATCACTGTGACAGGCCCTGCAAAAGTACCAAGAAAGCTGGTCTTTGAGCACTACAACCATGGTCCATGTCTTTTACTGACCCATNNNNNNNNNNTACAACTGAGTATTAAGAGTTATGAAATACAGGTTCTACAATAATTAACAAGGGACTGGAGAGCTAGCTCATTGGTTAAGAGCACACAGAGCTCTTATCAAAGACTTGACACTGGCCTAGGAGAGTTTAGGTAGCCACCAGACT
>411604 NS=2 contig=separate
GTATGTGGGTTTATTTCTGGGTCCTTTGTTCCGTTCCATTGATCCACCATTCTGTTCCTATGCCAGTACCATGCAGTTTTTAAAACTGTTGCTCTATAGTACAACTTAAGATCAGGGATGGAGATACCTCCAAAAGATCTNNNNNNNNNNTAATCCATATGAAGTTGAGAATTTTTCTTTCCAGGTCTGTAAAGAATTGTGTTGGTAATTTGATGGGAATTGCATTGAATCTGTAGATTGCTTTTGGTAAGATGGCCATTTTTACTATGTTAATCCTGCCAAGCCATGAGACT
>411605 NS=76 contig=overlapped:75
AGGTGGCACAAATCTGCTGGAACCCCATCTCTGCACTGGCAACAGAATTGAGCTGAGAATAGAGTCTTTTTCCCTCTTTTTGGCTAGCATGTTGAAATCTGTAAACCACTTTCTGCAGAACAGAAGCTGTTGGGGGCTTATTTGTTCTGACTTGAGCCAGAGCATACAGAAAGAGCTGGAGTCTAACATTGCCAAGGATGCATCAGACT
>411606 NS=29 contig=overlapped:135
GTGTGCGTGCGTGTGCGTGCACTTGCTGCAGGCTGTGTTAAGGGTGGAGGACAACCTCAAGGGTCAGTCCTTGCCTCTTACCTTGTGTTGTTTACCAGGACATTTACAGGAGATTCTCCTGTCTCCACCTCACATCTCACCATACGACT
>411607 NS=84 contig=overlapped:110
TGATGTACTTAAGACTTTTCAGTGACTTCCCATAGGCAATGTTGTAATGCTCCACGGGTCTACTGGTAGCATCTTTGGGTGGGTCCCACATGACCTTCAGGCCCGTTTTAGCGGACAGCAGTTTCACATGCCTTGGCTTCAGTGGGTGGTCAACTACACAAACAGCACAAGACT
>411608 NS=116 contig=separate
GCATGCGCACTTCTCTTCTTGGCTCAGTTCCTTGCTCTCTTGCACCCCTTCCTCTTACCTCCTATACTTGATTCTGTTTTTCTTGGTGCCTTGTGGGACAGCTAGGAATTCCCATATTGTTTTTCTTCCTCTCTGTCTCCNNNNNNNNNNCCTTTACTTGTGACCCAGAGGGGATTGGATAGTGGTCAGATCCAAATAGACAGTTCAGTTTGACCACCCAGTAGCCGTGTAACGTGGAGTCAAGGACTTTTCTTCTTGACTTTCAGTTCCTATGACTACAGAAAACATGAGACT
>411609 NS=116 contig=overlapped:84
GTATGTATGTATCTGTATGTGAGAGTGATTGCCAGATGTGTGAGTGCCCAAGAAGACAAGAGGCATTATAACTCCTGAAGGTGAATAACAGACTGTGAGTCATCTAACATGGTGCTGGGAATCTGACTCAAGTACTCCAGAAAGGTAATATGTGCTCTTAACCTCTGAGTCATCTCTAGCTCCATTTCACACACGTGACT
>411610 NS=81 contig=overlapped:63
GCATGGATTTGCTTCATTCTTCTCCCTCAGATCATCTGGAACACCTATCAAATTTCTTTAATACCTGTTTCAGGATTATTTTGGTACATGGAGTTGGTCCTATTTGAAAAGATCCTTCTGCAATTAAATATGCATAGCCCCAGAGAAGGATGAAGCCTGAAGTCTTCTGTTGAATTGGCCAATGCATTGCTCCTTTCCAGGAGACTCAGTCTCATCTGACT
>411611 NS=80 contig=separate
CAGTGGCCTTCTGGGTCCCAGCAGGAAGGCAGACAAGGAGGTAGGCAGTGGGTGTAGTGGCTGTGGGCTGGACAATGCAGAGCTATGGCAGGAGACAGTGGGGTTAGGGGAGAGGAACACAGGAGCCAGAGCAAGGGACAGAGACCAGAGCAGAACATTGAGAGTGGAGAGCTCCCCCCTGCCTCCACTCTTACTCCTTCAGCTAACATTTACTGAGTGTGAACTTTGTGCCAAGCCCTAAGGAAGCAAAGTAAGAATGGGTCACTTGGGGCTGGAGAGATGGCTCATGGGACT
>411612 NS=43 contig=overlapped:81
GTGTGAATGTGGGGGCCGGAAGTCCTCTGTTGCTCTCCATTTTTATTTATTGAGAGAGTTTCTCACTGAACGCTTGCAGCCTCTGGTTAGTGTAGCCAGCTTTCCCTGGGATCCCCTGTCTCTCCGTCTCCGGGGTATCAGGCTGCCATCCCTGACCAGATTTTATGGGCTGCTGGAGAGGTGCACTCAGTCTCCACGCGACT
>411613 NS=96 contig=overlapped:7
GGGTGAAAGCTCTAGTGTGATAGACCAGTGGGCTAAACACAACTGCTGTGACACTGCTAGCTCTTTCTGTGGCATTCCCTGGGGGCAATTAGATGCCAGTTTTCCTTGATCACAGCATGGGGCAATAGGAACAGTTTGGATGCTGGCCTTGTACCTAGATGTGTTGCCTCAAGAACTCTACTCAATGTGGCTCCTTGGAGTCTGTGAGTGTGCTCTCTCAAAGAGTTTGACCTATACTCTGAGAAATTTTGCCTGTTTCCTGGAGAACCATGAGACT
>411614 NS=67 contig=overlapped:94
CGGTGGGGAAAGCACGGCAGCAAGAGCACTGGGACAGCAGTGGGACCTTCGCAAGGCGTGGCCTAGCAGGGGATCTGTGTCACCTATACCACTGAGCGGACGCCTGGAACAGGTTTGAGCTAAACAGAGGAGTGAGAGGAATGGAAAACAAGGGGAACGTAACATCGTGCAAACCAGCAGGCACGTGACT
>411615 NS=40 contig=overlapped:124
GCGTGTGCCAATCTTGCACGCGCGGGGGCCAATCTTGCACGCGCGGGGGCCCGTTGGGCCCGTTTGGCCCTCGCAGGTGCGGTCCGCGTGGGAGCTTGGCACTCGCATCCGTGGGCGGCTCAGGGGCGTGTGCGTGTGCCCTGCGGGTTTGCACGCGACT
>411616 NS=12 contig=overlapped:66
ACATGCTCAGTCAGTGTTGCCTGGTGACACTATGGACCCTTCTTCCAAGAGCAAAAGCAGAAAAGAGAATGAGGATATGAGGAGGAAAACATTCCATCAGCTGAAAACAATAATCATAGTTCTGAGGGCTTATCTTAAACACTGTTCTATTGATGTGAAGAAACACCACGACTATAGCTTCAAAGATTTAGTCATTATCCATTATCCACCATTAGACT
>411617 NS=58 contig=overlapped:129
GCGTGGCCGTGGGTACAGTCTCCTGCTCTGGAGACCAAATAAAGCATACTGAGTCTGTGTTCATATTTTGAACATTTCTATTGCTATTTCATATGCTGTGTGGCTTGTCCATTTAACTAATAGCCAATGATCTTAGTGTGTTAATTCACAGGACT
>411618 NS=91 contig=overlapped:60
AAGTGTGACATGTAGACATTTCCAAGTAGAGGTGCTCCGGGCCTTCCCTTGTCGTTATCCTCTGGCTCTTGTGTCTCTAAACTGTCTGTTCCATGTAAGATACAGGGCAGCTGGCGGTTGCTCCAGGGTGCCAGGGTTCGGGTCCATGCTCCCAGTGAGCACCAGCCTTCCAGGCTGGGCCTGCATGTGGGATATGCACCTTGGCGGCACAGGCACATGGGACT
>411619 NS=33 contig=overlapped:66
ACATGCACACTAACTGAAATGTTTGACTGAATCAAATAGTCGAAGAGAAAACCAGGTTGGGTCTGGGGTAAGGCCAATCCCGTTGGGTCAGAGCTCTGTCAATCCCAGGGTAGCAGCCAGTTATGGCTGGTGTAGGGAAAGGTCCTGGGAGATGGACCTTTTCCAGGTTAACATCTCAGGGAGATGATTGGTTTACTGTTCCATGAAGCCACCTGACT
>411620 NS=67 contig=separate
ATGTGGGAGAATGTGCTGAACCAGGACCCAGGCACACACAGTCCCCCAGATTTGGCTCGATACCCACAGGCTAGCAATAACCAGGGTGGTGCCAGGCTCTTGCTGTAGCCACGGTATGAAGTCCTGTCTGGCTAGGCTTTAGCGCTAAAGTCCACTCGAAGCCAACTGGCTACAAGTACAGACAAATCAGCAAGGCCTCGACCATCAAACGCTACAGGGAAGTAAACTGGAACAGAAACAATAGACAAAATCTGGCCAACCGATCCCTGCTGGGACAGAAGTGTGCATCTGACT
>411621 NS=70 contig=overlapped:120
CCATGCACCTCCCCTGCATCTAAGCATCCAACTTGTGAAAAGAAAAGGACTGAGGAATGTTACGCTCCTTAAAAGCAACTACAAACAGAAGCTGCTGCTAATGTGGATCAGTGGGTGGAAGTCTATCCCAAAATGACAATAGAACTTGGTAATACCATCTGACT
>411622 NS=54 contig=overlapped:60
CTGTGAAACACTGGAGACTCCTAAGCTCGTCGGTCAGGGTTCCATCTTCCTGGGGAGTTGAGGGGGCTGGGAGAGGGGGAGAGGGAGAAATCACTAATTCCCAAGAGCCATGAGGGAAAATCAGGGTGTAATTATGTTAAGTTAATCAGGTTTTGCTGAGTTTACCTCGTCTCCCTGCCTGATTTTTCTGAGACTCATAAGTGGACAGCATCAGACT
>411623 NS=17 contig=overlapped:61
GTGTGGATCCTCCAACCCACATACTGTCCCCGGATGTACATAAAACTTAGTCTCCAGGTTGGGGAGGAAATCAGTGAGGCTCCTGAGAGACCTGCTTTTGATATAGGGGACCCCTTGTCCCTGAAACTGGAGAAACGGGCAAAGAAAGCAAAATTTTTGGAAGGCTCAGAGAGAGAAAGTCTGAACTCAGAACAAAATAAACGAAGTGGGATTTCATTTGACT
>411624 NS=76 contig=overlapped:86
TGGTGGCACAAGCAAGGAAGAGGATTATATCACACAAATATTTAGAGGCCAAGGCGAAGAAAACTTTGAAGACTCTGCTGGGCAGTGAGATAAAAGCCAGAGTATTGTGTCTCAGCAATAAAAAGAAAGACAAGTTCAGTAACAGTGTGCTCACTGATGTCAAATACTGCCCAAAGTCTGGAAGGCAAGCATGGGACT
>411625 NS=73 contig=overlapped:87
AGATGAATGAAGGATTTCCCGGCTCCTGAAATACATCCCCTTTTCAGCTAAGTTATAAATCAGAAACAGAATAACACTGCTGATGGAAGAGATGTGTTCCAAGGCTCTGTCTAGAAATCTAGATTTTAAAAATCATTCAAAAGCAATTATTTGGTTGAATTGAATTGGCTAAGGTTACTTTCTATGGTCATGTGACT
>411626 NS=107 contig=separate
GAATGAGAGGGCTGAGAAAGAAATCAAGGAAACAGTGCCTTGATGTGAATAATTCTATCCAATCAAGTAAAAGTCTTGTGAATATAATAAAATGAGCGAAGGAGGCAACAGAAGGTGCAAAGATTTCCCAGATCATGGATTNNNNNNNNNNTAATATAGTAAAAATAACCATCCCACCAAAATCAATCTACAGATTTAAAACAACCCCCATCAAAATCTCAACACAAAATTTCACAGGAATTGAAAAAGCAGTTTTTATCTTCATATGGAGACACAGAGGCACACACACATGACT
>411627 NS=12 contig=overlapped:117
GGGTGCTGGAGGGATGGCTCAGGGGTTACAAGTATTTGCCGCTTCACCAGAGGGACAGAGTTCAGATCCCATTTGGACCCCAGCACATGTACCAGGGTACGCACAAATGCTGGGCCTGCAGCTCCAAGGGTCTGATGCCCCTCTCTGTTCTTCATGGGCACCTGACT
>411628 NS=111 contig=overlapped:100
AGATGAATGACAGGGAGCCGTACCCATTCAGAGCTTCCTTTCCCAGCATGTGAAAAGAGAAATTACCTCCCCTCAGGGCTCAGGAGCTGTGTGGAAGAGGAGGCAGAAAGATGGCAAGAGCCAGAGATAATGGCTGACACCAGGGACACAATGCCTTTTAGACTCTAGCGGAAGAACACACGACT
>411629 NS=81 contig=overlapped:122
ATATGATTTGCAGTGGCATACACTCACACATACCCATAGACACATGTGAACACCTCTTAAAAGATGGAGTGCGATATGGAATGGATTCTCTTCATATCCATTGTCCGCTGCATTCTCCGCAGATTTTTGGCAATGGGTAGGACATTTCTGGCTATCACACGACT
>411630 NS=61 contig=overlapped:125
AGATGAGCACAAGGCAGGGTCAGCATTTGGTCATCCTTGAAGCAGCTTCTGGAAGTGAAGGGCACACAGAGACATGACAGTAACATGGAGACTCACACATGGTCCCTAGCTGCACCATTCCACATGAGAGAAACAAAAGTAGAAAGCCTTCACATGACT
>411631 NS=114 contig=overlapped:90
GAGTGCAATGGGATAATGGATTTCAAGATAACAGAACTGCTTCCTGACTCTCCATCTGCATCTCGGCTTTCACAGCCTGCAGCTCACTCTAGCACCTACCTAAGAAGGAGAACAGAGACTTTTCGCAGGGGTTACACTCAAGGAGTATTGCTCTCGTGTGTGTCTACAGTGGGCCGCATTTCCTGCATTCGACT
>411632 NS=102 contig=separate
CAATGGGTAGGTCACAGCCAATCTCTGGACTAGGACTGGATCCCAAAACTGTGACTATACAGGTGGCCTGGCATTCTTTTGTCACAGGATACAACAGGCATTAGGTTTCATTTCCCTTAGGATCCCCTCCCGTTCCCCAANNNNNNNNNNGGTACCAGCCCACTGTGCTTACTTGCTGAGGGCAAAGTCCAGGATCTCAGCAGTGTGGCCTCGGTAGTCAGTAAGCAGGCGGCCGGTCCGGGCATCCCAGAGACGCACAATGCCATCCAGGCTACAGGTGTATACCACAGGACT
>411633 NS=46 contig=overlapped:120
AGGTGTTTTTCTTATACCAAGTTCTTTGTACCATCCAATATCTATCTTGTCAAACCATCCTCATAACTGCCTTGCCAACCTCTATATGGCCTCTCACTTCATCTGGAACCCCATACACATACACATCACCCCCGGTTTGTTGCCCTGAGAACAAGCATCCGACT
>411634 NS=49 contig=separate
AAATGCTTACCCAAATTCTCTTCGTGCTGGTCCTGGGAACTTTGTTCTGTTCAGTGTTGAGCCCGATTCCTGTCCTGCTGCTGCTCAATGACCTAGCTGGTAGGCAGGTTCTAGATTTCCGGAAAGCTGTGTGCTCTTTTNNNNNNNNNNTTTCCTTCCTTTCCCCCTTCCCCCCTTCAGCTTCCTCTTTTTCTCCTCCTGGGCAGTGACCCACCATGTTCTAGGACTTCAGTGCTTCCTGCCTCGGCCTCCTAAGTGTATCTGCTATCACCTTGCCTCAGTTTCCACCTGACT
>411635 NS=109 contig=overlapped:71
GTATGAAACATATTGTTCTCTCCCGATCTGATGCAGCCAGTGGGCTTCTGCTCATCTGCTCATGGGAGCTGGAAGCCAGGCTGTGTTGGGGACCTCGGAGCAGCAGAGGTGACTTAGATACAACCCCAGTCCCAGGGGAAGTAGATGTGAGATGAGGCAGCTGAAGTGGACTGTGCGCAGTGACATGGAGGGGTGTGTCAGTGCCATCCGACT
>411636 NS=48 contig=overlapped:49
CTGTGGAACTGGTTCAGTGGATGCTTCTACCACAGGAGCCCCCTCCAGTCACGCCAGAGCAGGCTCAGGCAGCAGTTTAGGCTTCAAGAGGTCTCAGCTCATTCTGCTTCATTCACTAAGTGGATACTTAGTGAAAAAAAAAATGACCACCAGTTCTCCTGGTGAGCCTTCCAAAGATATCATTTGAGGCATGTTGTAGGCTGACCTTTGTCCTGCAAGGTATGGTCACAGGACTGAGCACACAGAACCAACACTGAGCATGTG
>411637 NS=62 contig=overlapped:86
ACATGACACAATTTCAGCAAGAAAATCTCCTTCATAGATTTTAACATAAGCCCTTCAGTGGACCTAATTAAAAAGACACTTAAGAAACAATCTGAAACCCTGGCCAAGCAACTAGTTTTAATAAGATATTATCTGCTTTTCTCCTGCAACTAAAATGCCACCCTTGCATGTTTTATGTGCATGTATGTTCATATGACT
>411638 NS=32 contig=overlapped:123
CTGTGAATTGTCTCCTGCTGCTTTGGTCTGGTGGTAGTGATTTTTCTGACTTCACACGGACATAGAACGAGAAGAGGTACTCTCCCACACTATTATCAAACCAATCAGTGGAATTCAGACCTTATGTTTTGGTTACCTCAAATCAAGTGGCACATTCGACT
>411639 NS=66 contig=overlapped:111
AAATGTATATTTATGCATTTTCTTTCTCCAGACCGTTTCATCACGGGGCTCCCTGTTACTCACAACCAGGGATTGAATATATACAAATAACTACCTTGCTATCTGAATTATTGGTCCATGTGCTGTGATAATTCAGGAGCTAATCAATGGATTGTCTGAACTCCCACTGGACT
>411640 NS=104 contig=overlapped:79
CAATGTCTCTCGTGGCAGAATTCAGGATATCTAAAGCAGCTGCCAAACTTCTGGTTGTTTCTACAGTAGCTTGATAAAGTGCACCATATGACTCTTCATCGACAGGTACCAAGCCATTAGGACGTGGTATTTCCTGAACATTTGATTTCACTGAGATTTGTTCTCTAGGCTCAGGAATTTTATCAGTTGCTTTTGACATCAGACT
>411641 NS=95 contig=overlapped:106
CGATGGCGTTCAGATCCACCCAGTGGCTGCCTGGCCTCACAATTACTCTGTTGATCAAAAGGAGCCAGGAACAAAGGCACACGTGGTGGCCACCTGCACAAAGTCCTCAAACAGACCAAACTAGTGCCTGATGGTGGAGACCAGACCCACGGTCACTAGCAGCATCTCCCATCAGACT
>411642 NS=116 contig=overlapped:5
CAGTGGCTTATCCTGTCCACGAACAAGTCTCTTAGCACCTGAGCACTGTTAACATCCAGGAGCCAGGCAAGCATCCCAGCCACTGAGTGCTTGACCGAAGCGGAGAGCAGTGGCGTGCACAGGCCTGTGACCTCAGAGCCCTTGGGCTTGCTAGCTAGAAGGCTGTGTGGCTGTTGGCTAAGGTGCTGCACAGGTGGCACATGCCCAGGCAGGTGGCCCCCCTGGTGCCAACATCGTCTCAGCGGGCGCTTCCCAGACACAGGCTTCTCCCATGGGACT
>411643 NS=54 contig=overlapped:30
TAGTGGAAATCAGTTTCTTTACTCAATAATCAATGAACAAGGTTTCTGTCTCCACTAATGCTAAGAAAGTTTATGTAGCTTCAGAAGATACTAGCAGTGTCTTGCTGACTTAGGCAGATAATAGAATCGTGACAAGAGCCCTAAAGGAAGCCCTCACCATGAATAAAGCCATGACCCCTGAGGTCTGCTCACTCTAGACTTTCTAGCCATTCTGAATTGAGTTTCTGTTGTTTGCAACACAGAGACACTTGACT
>411644 NS=81 contig=overlapped:117
ATGTGACGAGATCCAAGCAGCTCTTGAAGAAGAATGACCCAGCTGAGCCCTGCTTTGGTCAACTGCATTCATCTAGATAGCTTGCAGATCCATAACCGTCAGCATATATGCTTCTTGGGAAAGTCTGTTGAGTTCTAAGGTGATTCACAGCACTGTATCATTCGACT
>411645 NS=22 contig=overlapped:68
CGGTGTGAGGGCCGGAATCTTCATACCCAGAGCCCACCTAAAAGCCAGGAAGGTATGGTACCCACCTGTAACCCCGGTGCACAGGCGGCAGAAGCAGAAGATCCCCAGGGCAAGCTAGTTGTGTAGACGACCCAAATCCACAAGCTGTGGGTTCATCATGAGACCCTGCCTCAGACAGACACTCAACATCCATTTCTGGCCCCCATGAGCACATGACT
>411646 NS=25 contig=overlapped:70
GAATGGTGGCAAGTGTCTTTACACACCGAGCCATCTGGCCATCCTCTGTTCAAGATATTTCCTGTATCTTCTTTGCCCAGAATACCATCCTCCTTACTGTGATTATCAACCCCCAACCCATGGAGCTCCTACTTCTTCAAAGGGTGGGAACAGATTTTGCCTGCTTCCATATTCTTGAGGCGGAATTATGTTATTTTCCCTCACTCACTGGACT
>411647 NS=84 contig=overlapped:79
TCATGTACACGATATGTGAACCACAGTGGAAATTTGGCTCTTCAGGAGTCAGGCTCTTCAGGAGTCAATGCCAGTTTAGGAACAGCATTTACGAATCCCTGAAGCGCCTGGTTACTTTCGAACCCATTACATAGCCACAGTGGTAAGTGCCCATCGATCGAATCCTTGCAACAGGTGGAAGGAGGGATTCTGGTCACACTTGACT
>411648 NS=63 contig=overlapped:110
TTGTGTCTGAGTATTGAAGTAGATAGACATATATACTTTCAACTTGTATTCTCAGATCTATTACGTCCATCTCAAACTGAACACAGCCCTCAAGAACATCTTGTCCCGTATGTTTGGTTCATAAAAAAAATGTTTGTCTGGAAACCACTACAGAAAACCACAACCCATCAGACT
>411649 NS=103 contig=separate
GTATGTTATCAAAAGACCATTCTAAATGCTTTCATAGCTTCTTCCTACTCTCACCCTTTTCCTTAAACTCTATTTTCCACTCAGAAGCTAGAGAACCTGTTAAAACATGACAGATTCTGCCTCTCTTCTGCTGTTCCCTCNNNNNNNNNNGGGGCTTCCCATGTCAGTCAAAGGGAAATTCATCACAATAAAACCAGCCCTAAAAAGCAGACAGACAGTGAGCTCATTTCCTCCCACGCTACTCCTTTCTTGTTCTGCTCTGGGCACATGGCTTCCTTGTCAATCCACAGGACT
>411650 NS=66 contig=overlapped:86
GTGTGTGTGTATGTGTGTGTATGTGTGTGTGTGCCCATACTTTTCTTGCAGAGGACATGAATTCAGTTCCCAGCACCCACATCAGTTGGCTTGCAACTGACTATAACTTCAGCTCTGGAGATTCAACAGCCTCTTCTGGACCTCCAAGGACAAACATGGCATACATGTACACATTTCTGCACAGGCACATGCACACGACT
>411651 NS=28 contig=overlapped:92
ATGTGCGCAGGCCTCTGTTGAGACAGGTAGCATGCATGCCAGCGAGGAGACACACTTAGGAAGGAGCTTTTTCACCCTGTTCAGGGAGCAGCCCTACCTGTCCCTTCTCCGACCTTCTACTAAGTTGATGCTGCTGTCCCTTTCTTTACTAAATCACAGAAAAGTTCTCCCACTAAAAGAATCCATAAGACT
>411652 NS=95 contig=separate
GTGTGCCCTGCTCTGCCAGTTGAAATCATGATTGAGCCATGAGCTGCCACCCACCTGTGGCCTCTAATCGCATCGCTGTCTGGGAAGAGAGGGAGAACCTTCTGTCCTGTGTTAGGAGGACCTGCATTTGGGCAGAAAGCNNNNNNNNNNCCAGAAGCTCTGGTTTTCTGTACTCGTCTTTTGAGGTGACTGTGTCTCAGCCTTTGCTCAAGGGCTGAATCCCTACCTATTAGGTTGGGCTTTTCCTGTTGGCCCAGTGATGGACCTCTTCCAGCTTTACTGCAACACGGGACT
>411653 NS=57 contig=overlapped:94
TAATGGAAAACGTCACTGAGGTACCAAAATGATTGATTTCTGCATTTACTTTTAAGTCCGTAAACGGTGCTAATTTTGATAAATGTAAAAATCCTTTCTGTTTCACCAAAGTACCTAATCGTCTGCAAAAGTTAGCTGCAGAACTATGAATAAAGGACAAAAAGTAATAGCTGGTTAATGTCATTAGACT
>411654 NS=18 contig=separate
CAATGGCAACCGCCTCACCATGCTCTCCTGGGCCGTTTTCCAGCCCGGCTTCTTCCTGGGCCGCCTCTTCCTCTTCCGGAACCCTTGGCGCTGTGACTGCCACCTGGAGTGGCTGCGTGATTGGATGGAGGGCTCCGGGAGGGTGGCTGACTCCTCCCCTGGTTCTGTGGCCGGCCAGGACCTCAGTCAGGTGGTCTTTGAACGCTCCTCTGATGGCCTGTGTGTGGACCCCGAGGAGCTCAACTTCACCGCGTCTAGTCCAGGCCCGAGTCCGGAGCCCGTGGCCACCAGAC
>411655 NS=7 contig=overlapped:87
GCGTGATCTCTGTTCTCTAGGGTTGGTTGGACACTGCTCCTATCAGAATCCTGTCACTAGTAGAGCACGAAAGAAGGAGCAATGGGAAAAATCACCATACTGGGTATTGAGCTCACAGATTAAAAAAAAAAATTCAATTTAAAATGCTTTTTATTTCGTTGAAAACTTCTCTGGAATTTTCATCATACACTGGACT
>411656 NS=10 contig=overlapped:39
CAGTGGCAGTGGTTTCAGGTTTTCCTGTGAAGGTTGAAGTTTCTCCTGAAAGTGGTGAATTTTCACCTGCAAAAACTGAACTTTCCTGGGACATCGCTTTGAAAATTCCCCGGTAATGGTTGAGGTTTCACGTAGGTTTGTTGACGTTTTTCTTGTAATGGTAAAAATTGCACCCTCGATAGTTGAGGTTTCCTTTAGTTGGCTCAAATTGCACTTGGTTGATGGTTGATGTTTCCATTGGACT
>411657 NS=42 contig=overlapped:62
CAGTGTAGACGGCTACCTCCGCTTCGTCAGTGTAACGTTCACGGCAACTGTTACTCAATGCTGATTACATTCCAGAGCTCGCCGCTGGGTGAAAGCGCCCTGTCATTCAGGTTCCCCTAAGGTCTGCAGCTCCACGAACCGAACTGCACCCCTGCATGCTTTGTGCTGTCTCTTGTAGACTAGAGACTGACAAGCCTGGACCTCGGAACTCACCATTTGACT
>411658 NS=54 contig=overlapped:69
CTATGAATTAGGATTGAAGCATTTGAAAGAGTGCTCGCTAGAAACTGGGAGAAACATGAAAGAAAGGAGAATGGGGTGAAGCCCCCTAAAGGGCAAAGCAGAGTGGAGGAATCACTTCTGGTTTGCCCAGGACAGTTACCAACAGCTAAGATATTTCAAAATGACTGAAGAGTATAAAATTATCAACACATAAGAACACTTGAAGACACAGGACT
>411659 NS=76 contig=separate
AAATGCACATATAAACACAAATAGAAAGATAAGGGGACCATTAAAAGGAAGATTAGGTGGCAAAGACAGCTCAGTCATGTGCTTTCCACGCAAGGATGAATTTTTTTACTTCAACCTCCAGAACCCACACAAAAAAACTGNNNNNNNNNNTGCAAACCCAGCATTCTGAGGAGGCAGAGGAAAGCAGATCTTGGGGAGTCCCGGCAGCCAGCCTAACCAAAGCTGCTTCAGTTTGAAACCTTAGGTGGACAGTGACTGAGGAAGATACCCAGGTCAGTCTCTGGCATGCACGTGACT
>411660 NS=1 contig=overlapped:45
TCATGCCCATAGCCTCCAGTAACATGGCATACCATAAATTACCTGGAATTTGCTCTAAGTAGAACAAAAAAGTCATGAATATATATTCAAGTATTGGGCTGGAGAGATGACTCAGTGGTTAAGATTATTTGCTGGTTTGCGGAGAACCCACAGGGCAGCTCCCAACCATCTCTTACCACCAATTCCATGAGATCCATTGTCCTCTTCTGCCTTCCAGGGACACTAGGCACGCGAC
>411661 NS=3 contig=overlapped:86
ATATGTTGAAATTTTGTCTTTCATTTTTTCTGTAAATAATTATGTGGTAATTGCATTAAATCTTAGATTGCTTTTGGTAATATGGCCCTTATTACAGTGTTGTGCCTGCCAATCTATGAGCATGAGAGATCTTTCCATCTTCCGATACCTCCTTCTCATTCTTTTTTTCAGATTCTTGAACTGTTTTTCATACGAC
>411662 NS=89 contig=separate
CCATGTAAAAAAGAATATGCAGCAGATGCCTCCTCAGTCAACCAGTCCTGTAAACATTGCATTGTGCAGATTTTCATACTTTGATTCCAAAATTAAGAACAGTTAAAGGCAAATTTAGTAACTGAGGGGTGGGGGAGAGTNNNNNNNNNNCAACATATGGTACACTCCTCCCTTCAGAAACTCAACAAAACAACAAAAACCCTAGCAGCACATAAAAAAAGTTGCAAAACATTTCAGTACTCTTTCCCTCCCATCAAAAACCGAACAAAAATAAAGTGCAGCACCCATAAGACT
>411663 NS=77 contig=overlapped:81
AAGTGCCGGCACAGTGCTACATCCGACACTGGGTCCTCAGTGAAGAGACAGCATTACCCATCTGCCACACTAGACAGCCATTGCTTTAAAGACTAGAAGGAGTCAGTGCTGCTGGCGGACAGGGACACGACAGAGGCAAAGAGGAGAGTGCAGCGCATCTGGTCAAGTAAGTGCAGAAAAGAATATCCAGAGATCATTGGACT
>411664 NS=111 contig=overlapped:113
ACATGCTTATATTTAGGTCTAGGTCACATGAAATGGTGCCCTAACGCTGTGTAGGTAAACTTCTATTTAATTCCATATGTTGAAGGACAGAGATACTGTTGCAAAGGGTTGTGCTAGTCTGAACTATACTCACATCTTGTGTTGTGTATGTAACTGCATAAAACATCCGACT
>411665 NS=42 contig=separate
AGATGTTAGTTGTTTCATAAACCCGTGTAGCTGAAGTGTATTTGAACTGCAATCAAGGAAGCAACACATACTCAAAATGAACCCTAAAATAAGTCCTTCCTCTCGTAGTTCTAAATCTGAGTCAGATAATCCTTAGAAAANNNNNNNNNNTTTAATTGCTATGCCTTCATAGCCATCAAAACTCATTTTTTTGCACTTTACTCAGAGTGGCAGGGTGTGCTTGTTAACATCTATAAAGAACTATGAAATATTTAAAAATTCTATGTATTCGTTTGTATGTGTGCTCACGTGACT
>411666 NS=67 contig=overlapped:72
ACATGGAAGCATATCAAAGCCAAATGAGAAAAACCAAACCTGTGAACTTACCAACAGAACACCAAGGCCTGGTGCAATTCTCTCAAAGGACACCAAGCCCTGGAATATAGAAGCACCCAATATCCCAACAAGAGGCCATTGTCCCTAACCTTTCTAGTGTTTGTATCACAGGACTAACAGGTGACAAACTCCTGGATTTGTCCCATTGGACT
>411667 NS=111 contig=overlapped:106
CTATGATCCCAGCACTTGGAAGGCTGAGACAGGAGGATGAGAATCTCTACTACATAGTGAAACTATCTAAAAACCTGGACAGTACAGAGCGGGCGAAAGACCGGCTTCTCCTCAGAACCTGCTGGCTCACGGCCCCAGCCTGCAGTCCCGGTGCCAGCATCGCCCCCACACACCGGACT
>411668 NS=104 contig=separate
GTATGATGGAAATACATTTTCGAAATGTTTTTCTCAACAACTCGGAAACACTGATTTTTATAGTCTAGTCTTTTTTGGGGGGTGGGGGAACAGGGATGTGAGGTCATTAAGAGAAGGCTAATGTCAACTTATACAATGAANNNNNNNNNNCTGTCACAGAGAGCACAGTGGTTCACACCTTTAATCGCAGCCCTCAGAAGGTAGAGTAGACAGATTGCTGAGTTTAGCCCGGTCTACATAACAAGTACTGGCCTACTAGAGCTACACAGTGAGACCGTTCACAAACACAAGACT
>411669 NS=50 contig=overlapped:128
GTGTGTGCCTGGAATCAGGGAGAAGCAGCGATTGCTGGCTGGCCAGCCTGGCTGAAATGGTGGGCTTCAGATTCAGTGAGAGACCGTGTCTCAAGGCAGTGAGGTGGAGAGGAGCAAAGGAGACATCAAATAACTTGCTTTTGCCTCCACGTGACT
>411670 NS=115 contig=overlapped:25
TAGTGCAGGAGAGTCATAATGATAGGGGGAGAGTTCCTGGCAATCGGAGGGGCACTCTGTCTAAGGATCAGTGGGCCTATTGCAAGGAGAAAGGACACTGGATCAAGGAACATGGTCGATCAGGAGGCTAAAGCAGCCACTAGAGGAAACTCTGTCCCAGTGGTACTGGCCGCTGAGCTGCCCAGAGAAGAACGACTAAACTACTCAGAAAGTGACTTGAAGCTAATACGGCAAAAAATGGGATATTTGACACCAGACT
>411671 NS=89 contig=overlapped:103
GAATGAGGCGGAACAGCATGTCTGGCTGAGGGTGGCTTTACCTGAGATCACACCGCAGGGCCAGCCGCAGTGGGCACGGCCTACAGGCAGATTACAGGTTTGACGGCCATGCTTTGAGTCCCTCTGGGGTTATTGTGTTTCCAGATGTGATGAAGCCTCGGGGCTCTGGAGGCACCAGACT
>411672 NS=80 contig=overlapped:72
TGATGATGATGAATTTATTTTCTTAACCAACTTCTTGGGGGCGTTTGCTTAACTGTGTGCAAGCATCTGTGGCGTGTGCACATTACTACTGTGTGGTGTGTAAGAAGGGGCCTCAGGAACACAGGGGTCCCCTAATGAGCAAAAACAAGCCTACATTTTTACCCCTCAGAAAAGAAAAAACTAGCACAGCCCCTCCGGCACCTCATCAGACT
>411673 NS=105 contig=separate
CCATGCAATTTTACCTTTCTACCGCTTCTGTCATGGATGGTGTGATACTGCTTCCACATCCCACCATCATCAAGAAGGCTGCTTGTCCCCTTGGTACCAGTGTGGCAGTTCTGTTGGAAATATGCTGGGTCATAGAGTTTGCATGCTCTTGTGAGCGCTTCCCGGGCTCTGCTGGGGGTAGCACCATCTGCGAACACTCCTGTCCTTCTGAGATCGGCCGGTCTGCCAGGGGTAGTGGTCTCATTTTCCAGTCGCCTTGGTTGTTGATCAGGTCCAGCATGTCTTCATCTGACT
>411674 NS=26 contig=overlapped:33
CCATGATGGAATAAGAAAAGACTTGTCATCAAACATGTTCAGGGAAATCCAAGGATAGTTTCCAGAACACGATTTAAAACAAGACCAAGCACACTGCAGGCCATGCACCTTGACCGTCACCACCACCCCATCCCCTACCACCACCATTCGTACTCTGTAGCTGTGTGGCTCCATCTCTTCCCGTCAGGACACAGGTGAGAGCACCCTCTCATGGGGGAACTTGAAGGCTCTTGTGAAACACTCATTGGACT
>411675 NS=89 contig=separate
GAATGAGGAATCCAAACAAGACTTGCACAAAGTCATGTAGCTAATATGCAGCAGAGACAGGGAGGAGGTGGGGTATCTGTACTGTAAATTGCTGTGATGTGTAAGAATTCACAAGGAATAGAGAAAAATGGGGAAGGAGTNNNNNNNNNNATATAAAGGGGAATGTCATAGTGAGGCTGGAAGGGGAAACCTGTGGGCAGACTATAAGAGCCAAGCCTGGGTGGTCCAGGTTTTAGACACCATGATTGCACACAGACAGTGGAGGGTCTTTCACAGACGAGGTCCATGGGACT
>411676 NS=105 contig=overlapped:28
GGATGGAGTGGGGCCTCCTGATGTGTGTGATGGGCTCCACCAGGCCGCGCTGAGTTCTTGTCTTGGTCATGAGAAGGCCTGTCATCTCATCCCCCAGGTATTCCAGTGGATTCCAGAAACAACTGTCCCCCTTAAAGCCCTGGCAAGGAAAGGCAGAGCAGCGAGGTCGCCTCCGTACCCCAGAGACTGGGTAGGGGCATCCACTAGGGCCAATGGCAGAAGTGTGAACTTCTTGTTCTCAAGAAGCCACAAGACT
>411677 NS=129 contig=overlapped:89
GTATGCAGTAACACACTAACTGTGTTACTAACTGTGATCTCAGAGCCTCATGAGGTGAGGCACTGAATACGGTCAGGGAACTTACGGTTCCTCAGGCTGAACCTTGAATGCATATTTTCCTTTTTTCCTTGGACCTTTGTAATGAGAATTTAGACATTGTTTACATCTCCCCAGGGATGGAATTCTCATAAGACT
>411678 NS=105 contig=overlapped:39
CCATGGACAACCATTGAGGATAGCTTCTCAGGGATCCAGGGTGTCCAACACCTTCACCTACCTCTCCTTCTCCCTGGCAGTGTTTAATCAGGCACCAAAGTCCCAGGGAAATGTCTGCAGTTCCGGCAGAGATCAAAGCCAAGTAAGACCACCCATGTTCATCACCCATCCTAACAGACTGACATCAGATGCTCATCCTTTATGTGAGCACCTTTCTTTCTATGCCATACCACATGCATCGGACT
>411679 NS=94 contig=overlapped:70
CCATGCAACGCACTGGGTACCTTCAAGATGAGGCCTTCAAAAAATTGTCAGTCAGACCTCAACAAAGCTAGAAATTCTTTCTCCAAAGCAGACAAACCCAAACGGTGGAAGGGTGGTCGGGAGTTGTGGTGAAGGGTGACTGAGAGGAGCAGAGCTTCCTGGTACTGGCCCAGTCAGAGAGGGGCCGGGGGCTCACTGAGGTAACCCATTTGACT
>411680 NS=80 contig=overlapped:92
ATATGAAGGGCAGGGGTCAAACTTAGGCATTGTACTTCAGAAGCTGTTGACATTTTTACTTGTGGATTTGTGAGATGGGGTCTTTCTCTGGCCTGAAGCTCACCAATCACCCTAGGCTGGCTGGGCAGTGGGCTCCAGGGACCCTGCTGAATCTGCCTCCCTGGCACTGTGACTCCAAGCATGCATGAGACT
>411681 NS=38 contig=separate
TGGTGGCCCCCTCCGAAGCTCACCGACTTCATCTACAGTGACAGGTTGCTGGCTTTTCCTGACACAGCCACCAAATTCGCTAGAGCCAAGTGGACCTCCTGAAGCCACTTGGCTTGCCTTAGGAGCTCTGAGCTCCCTGCNNNNNNNNNNTCATTGCATGACAAAGAGGGCTAGGGTTACCCTAACCTTCCTGCTTCTTTATCAAAAGAGTTGTAACTCTTGGCGGTGAAAAGAAACCATTCTCCTGCCTCTCTAGCCTAATCAGATATCTTGAGGTAAGGATCTCATTCGACT
>411682 NS=80 contig=overlapped:101
AAATGTCTCCGTGGGAATAAATCCCAGATCTGCAAGACCGAATTCTGTGGGCCTACCAAAATAGCCCTGGGTGACAGTTTGCTTAGGATTTAAATTTCCTGACGAAAAATTTTTAGTCTTATAACTAAAAAAGAAAAATTTCCTATTACATGTACTTGTTGCGGGGGAGGGAAACACACGACT
>411683 NS=51 contig=separate
AGATGGAACCAGGCTGGGAAGGCGACCCTACAGGTAAGGCCACGCAGGCGTGAGGGCCTGAATTTGAATCCCTGGAGCCCACACAGACAGCCAGGCAGAGCAGCAAGTGCCTGCGGTCTGGCACTGGGGACTCGGAGGCANNNNNNNNNNCCAAGCTCCGGGTGTCCTGCAAGACTCCATCTCCAAAGCCAAGGTGGAGAGCACTGAGGAAATGCACTTGGCATCCACTTCTCGGCACTCATGCGCAGGCGCACCCTCACGCACACATGCACACACGCACCCTCACACACGACT
>411684 NS=31 contig=overlapped:57
CCATGTGTGCCTATGACCCCAGCACTGAGGGGGCAGGGGCAGGGACAAGGGGGAATCCAGAGAGCTTGCTCACTGGCCAGCCGGTGTAAACAAAACAGCTAGCTCTGCTTCCATGAGAGGCCATGTCTCAGGGCAAAGAGGCCGGAAGGGAAGGAGTAAGAATTCTTCTCAGCCCTGCTCCTGTGCATGATGCAAACCCCACCCCCAACTCACACAGACACGAGTGTGCATGCACACCTGCACAC
>411685 NS=23 contig=overlapped:132
GCATGCTCACATACACACACTCTCAAGCATACTCACACATACAGACACACACACGTACTTGCATGTCCGCGTACATGTACACACAGAGAAACAGACTACATGTATACATACATGTACACACACATCTCATGCACACATATACACACCCGACT
>411686 NS=45 contig=overlapped:93
ATGTGGCGAAGTGGGTGACAATTGAAACATGAGAATCCCAGCTTGAACCTCTTGATATGATATTAACAGGCAACGGACGGTCTTTAAAAATTACTTCAAGTAGGATGGGCTGCCATTCTCTGTGGTCAGGATAAAATATGTCTCTGTAGTGCCCCTCCTCCTGTGGGCTTCCTTCTCACACTCACTTGACT
>411687 NS=81 contig=overlapped:101
CAGTGAAGAGGTGACCAAAGAGCCAGCCACTGAGTTCATGTCAGAGACAGTCCCTGTTCCCATTATTAGGAAACGCACTTGGACACTGAGCTGCCATGGGCTACACCTGAGCAGGGGTTCTAGGTTATTTCCATGTATGGTCCTTGGTTGCAGTATCAATAGTAATGAAAACTGCATGGGACT
>411688 NS=85 contig=overlapped:75
CTGTGATAGTAGGTGGTGTTCGTTTAAATAGAAAAGGAAGTCGGGGCTGTCTGCTGACATTTTAGCCTATGTTTGGGTGTTGGTGCTTGGTCTGGCTCTCCTTCCTCTTGGCTTGAACTCTCAGCTACTTACTGTTCAGTGTTGGCACAGTTCTCCTCGCATCTGGCCCCGGGAAGCTGTGGGAAGGAAACAGTCTCAGACATGGGACT
>411689 NS=21 contig=overlapped:119
CTGTGTTCAGTGCTGCACGCTAGGACCACCCCTTTCTCAATTCCTCAGTCATCCTTGCCTCTTCCCTCGACATCAGCACTGATGTCTTCAATGTGTGCAGCTAAGAGGGACATGAACTTATGAAAAGCAGGCCATCCTTCTGCACAAAATCAAACACATTAGACT
>411690 NS=57 contig=overlapped:122
ACGTGGACCTAGCTAGCAGCACCAGAAGCTGTGCCCAGGGATACTTGCTGAGAAGGAAGTTTGCCTGAGTGGGTAAGTATAGCTAAACTTCTATAAACACATTTGTTCTTGCTTTTGTCTTTGAGATTTTACAACAGGTGTGGGCCGTTAAAGCATTCGACT
>411691 NS=86 contig=overlapped:120
AGGTGTTCTAGACGAGGAATTCCAAAGCTTAAGTCTGCAGTTCAAATGCAGTATTAAAGTAAGCACAGGCCAATAAAATGACTCAGAGAGAAGGAAATATCAGTCCCTTCTTTACCCTGGCCAGGCTTGTTCTGGGTCTCATTGGTGAGGACTTACATCTGACT
>411692 NS=7 contig=overlapped:53
ATGTGACTTTCAACTTTCAAATGAGATTTCGAAGAAATACCCATGGAGTGATGTATTTGTTTCATGACTCAAACAACAAAAATCGCTTGCTAGCTTTTAGCCAGAGTGAGCTTATGTACCCTAGTGAAGAAAAAAAATTCTTAATTTCTATTCTCTCTCTCTCTGAAAACATCCCTGTTTACTGGTCACTTTTGAAAAATGCCTTTACTGTATGTAATAATCATGGGACT
>411693 NS=88 contig=overlapped:8
TGATGCTATTAAAATTAAAAATGAAGCCACTCATATTCAACAGGCTTTCCAGTAACTTCACACATTTTTTTGTGGTTTTTATTCATATGGGATCAAAATCTGGGGAGCAAATAGGAGGTGCTGGAGATGGACCCTGTTGAGGAAGAGGAGGAAATAACTGTAATGGAAGGGACACATATAAACCACAAATGGGATCCCAAGTAATATCCCAAAACTAGACAGTGATAACATGTGCACGCAGAGAGTCTGCACAGGTGGGAAGCTAGGCATGTGACT
>411694 NS=12 contig=overlapped:91
ATATGTTAAAAGCTGATTCCCAGTGTGAAGATGTGGACTGTGTGACAGAATGATACGTGACAGGATTGCGAGGGCAGAGCTCTTGGGCACGAATGAGTGAGTGCTGTTGTTGTGAGCGTGGGTTAGTTATTGGATGAGTTGTTATAGAACAGCTCTGCCCCCTGTACTTTGTCTCTTCTACACTCATTTGACT
>411695 NS=51 contig=overlapped:76
CAGTGACTTTCAGAGTGGTGGGGGAGGCATAGTTCTTGCCATCAGAGGCTGTAATCTTCAGAGAATAGATGGTGGGCCGAACAGCCATGAGATCCATAAAGGAGCGTTTGAGAGATATCACCCCCGAGAAATGGTTGAGATGGAAATAGTCTTGTTCGTTGCCAGACACAATTTCGTACTTTAGGTTCTGAAGTTCATCCATGTGACT
>411696 NS=5 contig=overlapped:83
ATGTGGGGTTCCTTTAAGCCTGTGTAGGTTTGGTTAGTATCTTTTAGAAAATATGAAGCAGGGAGTGAGAGGAATGAGGGGGGATGAAATTAGCAATAATTTTAAGAATTTAAAAGCTTGGGACTGAAGAGATGGCTCGGTGGCTAAGAGCACTGGCTGCTCATGCTGAAAACCAGGGATATTATTCCCAGCACCCGACT
>411697 NS=63 contig=overlapped:48
CGGTGGGGAGGGTGTTAAGGCAGGGTCATGAAGCAACAGATCACACTCCATCTGCAGCCAGGTTTTGTCAAGGGGTTAAAGGTTGGTGCTCAGCTCGCTCTCTCCTTTTTATTCAGTCCATGGCCCAAGCCAAGGTAAAGGTGCCACCAGCACTGGTGAGTCCCCGCTGCTCAGTTAACCTAACCTAGACATGCCTTGACAGATGCAAAGTGCTCAGACGTCTGCCCCATCAGACT
>411698 NS=63 contig=overlapped:63
ATGTGATCACTAATATCTGCGCATGCGCGGAGACCATTAGAGGGTGTCAAGTGTCCTCTTCTATCACATTCTTTATATTCCTTTGAGGAAAGATATTTCCCAGATGCTGTGGTTTCTATTTTCTCAGCTAGGCTAGAAGCAAGCAGTCCTCCAGTCTTTGGTTCACCTTGCAGGACACCTGCCTTGCTGCATGAGTGCCGGAATCCCAGCTCCATCCGACT
>411699 NS=60 contig=overlapped:78
CTGTGATCCCAGCTCTCCTGCCTTGAGGTGGAAGGGAGAGAATGGAGGATGGATTCCAGAGCCAGATAGTCTTAAGCAAGTAGCAGCACAGCAGCCAAAACAAGGGGCACTACCTCAGAGCGGTGCAGGACAAAAGCCAGCTCCTAAAAGTTGTCCTCTGGCCTGCACATACATACACAGGACTGCCCATACATGCACACGAGACT
>411700 NS=37 contig=overlapped:56
CCATGGCTCTTCACAGTAGCTGGCACTTCCTAGTCATCAGGGTTATGACAGTTCTAGACGAGTGCCACAGCATTCATTGTTTGGTATTGGCCTCTTTGGGAGAAGTTGGTGAAGGCTGAAATGATCTGCTTAGCACTCCAGCATGTCTCTCATAGCTTGCTCAGGGTTCTGTATAAAGTACGTGGTCAATACAAGGTGAATAGAGGAACAGTCAGAAAACACAAGACT
>411701 NS=24 contig=overlapped:58
ATGTGTTTGTGTCTTAATATGTTTCTATGGCAATGATTCTCAACCAGTGTGTTCCTACCTCTTTGGGGGTTGCATATCTGATATCTCTGCAGAGGAGCAGAAGAAAGTCTTGTGAGAGCTGGAGGTAATGGGAGATGCCAAGGACACACTGGTTTTGAGACACAGCAGGACTAATGCACACATGGGCTCCCAGAGATTGTCTCAGCTGACACAGACCCACTCGACT
>411702 NS=95 contig=overlapped:121
CAGTGTGCGGATCTGTAACCACAGCACCGGAGGGGTGGAGACGGGAGGTTCCCCAGAGCCTGCTAGCCAACCAGGGAAGCCAAATTGGTGCACTCTGGCCTCAGTGGAAAACTGTCTCCAAAAATAATGTGGGAAGCATAGAGCATCCCCAGTCTTCATAGGACT
>411703 NS=103 contig=overlapped:106
AGGTGTGCGTCTGCCTGAGTAAGAAAGCTTCGAACACCGAGTCCTGGGTCCGAACAGCAGGCCAGGGGCTCTGTCCCCCATGGGCACTCCGCCTGGCAGGACTAAGACGGGGGAAGCGGTTCAGCTACGGCTTAGGGCAGAGCAGATGATCAAAGGCCGCATTCATCGCCACTGGACT
>411704 NS=24 contig=overlapped:83
CGGTGACTAACTATCTTCGTTTATGTGAAAACTTCCTCTGCAGCAAAGCAGTTGAGAACCTACAGTAACTCACAGGGAGAAATTCCCCAGCCTAGGAGCACCAAGGATACTCTGGCAAGATCTGTCTGACTGGAAAACCCAGGCACTCTGTGTCTTTGTCTGACACACACTACACGCATGCGTGCAGGCACTCACTGGACT
>411705 NS=61 contig=overlapped:110
TGGTGCATGCGAGGGATCCCAGCACTGGAGAGGCAGAGACAGAGGACCCTGCAGCTCCCCAGCCAGGAAGCCTAGCAAATCAGTAAAAGACCTTGTCTGAAAAAATAAAAGCAGAGTGCAAATTGGAAAGAAACTTGGGGTTGACCTCTGACCTCTACTTGCACACACCAGACT
>411706 NS=89 contig=overlapped:111
ACGTGAAGGTAAGAGGTCAGCTTCTGGGTTCACCTTGCCTTCACCTTTGCTTGTAACAGAGTCTGTTGCTAATCGGGGTAAAGCTGGCTAGGCGGCACACGGCGCGGCAGTTTTCTGGGCTTTCTTCTGTCTCCACCTCTCTTCTTTCCATATGAGCACTGGATCACAGGACT
>411707 NS=4 contig=overlapped:38
ACATGTGTGCGCATGCGCACAACACTCGTGTACATACATGGAAGTGCAGAAGCCTGAGTCAGAAACCACAGGAAATAAAGCAGCCCTGGTACCTACAAGGGCTCCAAAACTATAGAGGAAGCCAGAGTTGGCCCTCAGTTACACTTCCTGTTTTTCTGTTACAGATAACCTTGATGATGTCATGGTGTGTGAGTAGGGGAGGGCTAGCAGGATGAGGCGGAGGTGGCTCTGGCCTCTTACCATTGGACT
>411708 NS=49 contig=overlapped:117
ACATGACGCTATTGGTTTGAATCTGAAACATTTACTTTGCAGTAGGGGGTGCTATTCTGAGGGGCTATGGAAGTGGGAGTCAGGGAGGAGAATCTAGAGGGAGGCCTTTGAAGGTTTCTCCAGCCCCTGAAGATTTTTATGATCTCTGATTCCTGATACACTGGACT
>411709 NS=39 contig=overlapped:96
AGATGGCCAGACCTTTTCAGAAAGCAGGATCTCGCCAGGGCCCCCGGTGACACTCTGACATTTGGACCCTGGACTGAATGTGGAGTACAGATGCAGGCAGAGAACATGGTCTGCAGTAGGACACGGACCCTGCGTTCTCCATTGACCTCGGTGGCTGGAAGGGTTAGAAATTATCTCTGCACTTGAGTGTGAATACACAGGGTCAGCCTCAGATCTGGGGACTGAAGAAAGATAAAAGTATTCCTTTCTCCACAGG
>411710 NS=70 contig=overlapped:104
GCATGTGTCCAGTCTTCAACCAATATGACAGTGAAGAGTGGTAGGCTGCCCATTCGCTGATGCTCAGGTGAGCCTTGTTACAAGGAAGAGATGGGAAGGTTGGACTCAGATCCCTCAGATCAGGAAAACCCATTGTCATTTCTACACGAGAACTTGAATAATTTCTCTTTCACACTCGACT
>411711 NS=36 contig=separate
CAGTGTACAGGAAGGACATCTGGGTCCTGCCCTGGGTGACCACTTCTAATACTCTCCCTGCCTCTGCTTCTGTTACTCTCTCTCTCTACCATTCTAGCCATTGACTATACTTAAGAAACAAACCTTAATACCATTTGCCTNNNNNNNNNNAAATTTCATGATTTCCTTGTTTTTAATTGCTGAGTAGTATTCCATTGTGTAAATGTATCACAATTTCTGTATCCATTCCTCAGTGAAGGGATATCTGGGTTGTTTCCAGATTCTGGCTATTACAAATAAAGCTGCCATGAGACT
>411712 NS=85 contig=separate
AAGTGTTAAACTACTATATTACTAATTCTTCCAGTTCTTGAATACCATCATTATTAAACTGTGAATATTCTGAATCATACTTAATATCTAAATCTGTCAATTCAAAACTAGTTTTTGAAATCTACTTAAGTAACTGTGATANNNNNNNNNNAGTAAATGCAATAGTGAGCTGGTGTTGAAATGGTGTCATATTTGGGTAGCAAGACAACAGTGGAGAGAAGGTGGCATTAAGGAGAGAATGTTAGAGATGTTGTTGATACAAATGATCTCAATGACGCTCTGTCTTCACAGGACT
>411713 NS=7 contig=overlapped:52
CCGTGCATTGCCAACACGTGAACATTTAGAAAACAAACCTGTGAGCTACTGCTTATTTGTTCAGTGGCTTGCTCGCTCATCCATTCTCTCATTTGTCTTTTTGGAGGCTATGTAACTAACACTATTCTAAGCTTACAGTATAACATGAATGCTTAATGAATAGCAAACATAATGTGTTGCTTAGTAAATAAAGCAACATAGATCCTTGTCCCTTAGAGACTCACATTTGACT
>411714 NS=30 contig=overlapped:62
GCATGGAAAGATGTGCAGGGATGAGAAATTTATAGAGTCTGTAGCTTGCTGTGTTGTGTGATTTTTATAATTCAGATGGCAGAAAGCCAGTTGGGGTCAGGAGTGGATACTGATTTTTCTATGCAGAGGACTCTTTATGAAAACACAGTGACATTTCAGGATCATATTTAACTGCACACAATTAAGCTGTAGAGGTGAACAGAAAGTCGGATACACTGGACT
>411715 NS=101 contig=overlapped:96
ACATGGGTAATGGGTATCTGAACTATGGTCCTCACATGTGAAGGGCAAATGATCTAGCTACTGAACCATCTCCTCGGCCATTTAGAGATGATCCCCATGTATGAGGAAACATGAACCTCATCATGAACCTGTGTGGTTAGCAAAGAGAAAAGGTTTAAAAACATTTTAAATGCCAAGCACACATGACT
>411716 NS=26 contig=overlapped:67
TGATGAAGGAAGGGAGAGTCATCCCGGGGCTTATTTCACATGGTCTTTCACACCTCTCCCATGTGACAAATTCAATCGCTCTCAAATGCCTACAGGCCCACAGAGGGACGAGAAGGGACTCTCTTTCACCGTCCTCCAGGTGAAAGTCTGCGCACTTCCTTTCCCCCTGCGTACACTTTGAGCAAACCTAAGAAAAGCAGACGACGGACACACGACT
>411717 NS=113 contig=overlapped:38
ATATGTGAAGAAGGAGCATTCCCAGGCAGGAGAGGAAGCATTCCTTGACAGGTGAAGGAGCACTCCCAGATAAGAGAGGGAAAATCTACAGGTAGAGGGAGCACACCCAGGCAAGAAAGGGAGCTGTCTTTTGACAGGTGGGGGAGCATAGTTGGTAGATCAGTCCCCACTCAGCTTAGCTAAACCTCTCCCAACCGCCCAGCCCCCTCCTGGCACCATTACCCTGTCAACCCATGGCATGTGACT
>411718 NS=83 contig=overlapped:119
CAGTGTTTCCGGTTGATGAAGTAGATCACCAGAGCACACTTGGTCCATGGAACGTTATCCGGCTGTGAAAAGGAAGAAAGTGATGATATATGCCAGAGTATGATGGATCCTGAACATGGTAAGCAGAATTAGCCATTCAGAAAAGCCATATGGTCCCATTTGACT
>411719 NS=100 contig=overlapped:95
ATGTGTGTTCACGTATAGAGAGACTGGAGTTCATCTTCTGTGTCTCTCTCAATGGTCCTCCAACTTAATTTTTTAAAACCAGGTTTCTCAGTGAAACCAGGGCTCACTGATAAAGCGAGCTATGAGCTCCAGGAAGCCTGTTCCCTCCGCCTCACCAGTGTTGGAGCTACAAATATGTTCCATTTGACT
>411720 NS=14 contig=overlapped:63
AGGTGGCAGAGAAGGAGAATATTTGGTTCTTTTCAGGAGCAAAAGGGATGTGACTGTCCCTGTGTGGTCCTCAATTCAGCCTGAGCCTGAGTCTTACTATGGATATTTGGAATCTGCCTTTTCCATGTGAGAGATCTTCAATTGAATAGTTATCACTGTGGAGAGTGGGCTTCTTTACTGTCATTTATGTCACCAAATCCTGTCTTGTCTGACATCAGACT
>411721 NS=126 contig=overlapped:23
AGATGCCTGAACACAATATTGGTTGTCCTTGATGGCTCTATTCCTTATTGTCTTGGGGTAAGGGCTCTCAGTGAAATGTAGCTTTCGCTATGGACGGCTCCCTGGCACACTTCTGAGAGCTTTCTCTCCCTCCTCCTTCTTAGCTGGGTCACAGGCACACAGAACCATGTTCAACCCTCTCATGGATGCCTACATCATACTCAGGTCCTAATGCTTGTAAAGTATTTGTTTTTATTCTTTGAGAAATTTCTCCATATGACT
>411722 NS=125 contig=separate
ATATGCATTGCAAGTTCCATCCCGATCCGCCATTTGCATACAAATACCAAAGCAATTGAAGGAACTAGAAGAGGCTTTCTGTCATGGGACAGCACCTCCTTTTATTTTTCCAGTGCCTTTCCTGTATCGTCATCTTAAAANNNNNNNNNNCATCCCTTCCTGGAGGAATGGCGGAAGGAGCCTGCGCTTCCTAACGCTGCAGCATTTCATTGGGAGCTTACTTTAAAGATGTCCAAACTCTTCTCAGCTGAGACTGGCTCCTTCTATTTTACCGCCCTGCTTACACACGGGACT
>411723 NS=22 contig=separate
ATATGCTTCCTTCTGCATCAAACGGGATTGCACTCAGTGAGCCACAGACTGATATTATGCAGAGACAGACCATAAAACGCCTAGAACTGAATAGGAATTTCTTATAAAATCCTTCCTCCCCCCAGAGGAATCCCCTCTGGNNNNNNNNNNAGTGTCATAAGTAGAGACAAATAAGGACACAAGGAGAAAAATGTCCTGGGAGTCAGGCCACAGAAGAAGAAGATAGAGCCAGACTTGATGAGACCTGATAATATAGGATCAGATAGAAGGAGGAGGAGAACCTCACATATGACT
>411724 NS=33 contig=overlapped:108
GTGTGTGTGTGTGTGTGTGCAGGCACAACATGGCTCTCAATTAGATCTCAGGAGACAACTTTCAGGTATTGATTCTATCTTCTGATTCCATGTTGTCTGAAAACTGAACTCAATTAGTCAGGCTTACTTTGAGGCATCTGAAGGACACTTTGTTTTCAGTTATTTATCACATGACT
>411725 NS=122 contig=overlapped:105
GTATGACAAAGTACCTGACAAGGAGCAACTTGAGGGAGGGTATGGCGGGTTCACAGGGTTTCAGGCCATTGGTTAGACTATCGTCGAGGCATGGCGGCAGAAGTCTGAAGCTGCTCACGTTGAGCCCAGAGTGAGGGAACAGAATGGGGGCATGGCCAGGGTATAAACCTCACAGGACT
>411726 NS=68 contig=overlapped:23
AGATGACTCCTCACAGGGAGGGGTCTTCTACAGAATACTGTGTGTGTGTGTGTGTGTGTGTGTTATATGTGTGATGTGTATGTAGGTATGTGTGCCCATGCATGAGTAAGGAGGGCATCGGGAATTCTGTTCTAACACACTCTACACGTCACTCCTTTGAGACAGGGTCTTGCGGAGACCCTGGAGCTAGGTTTGCTGATGGCCAGCAGGTCCAGTGACTCTACTGTCTTGCCCCATTCCCCAGCACTGGGGCTTACATGTGACT
>411727 NS=45 contig=separate
ATATGTCTACATTTTTTTAAATGAAGCTATGCCACTTGAGAGGACAATGCTTCCTCTAAAAGCTACACACTATCTAACAAAAATTCAATGCTTTGGCATGAGACACATCCTTTTTACTTGTTGTTTTGTGAAGTGCAAGGNNNNNNNNNNTGGCTGCCTGGAAGAATTTGAAGGGAAAAATCCTAATGTTGAAGACACCACATATTTTGGACACAGGACTTGAAGAAATCTAGCTTTGAGTGTTGGTATAATGTTCTTTTGGAATGCATACAATTTACCCTTGTTCATAAGACT
>411728 NS=45 contig=overlapped:124
GGATGGTCTGTCTGGGACAAGGAGCTGACTGTGCACTCATTCTCACATGGAGATTTTCCCCAGGCCTGTCCCAGGGACTTCCTTCAGGGCTGAGGAGTGGCGCTGTGTGTCACTCAGGACTACAGCTGCTGAGGGCTCGAAGAGAACAAGACACGCGACT
>411729 NS=63 contig=overlapped:111
ACATGCACACACAGAGAGAGAAAGACAGAGAGACAGAGCTGAGAACTTACTGGGAAAAGTGTACTTGGCATCTGCTCTCTGCTGGACCAAGAGCTGGGTTTTCGTGTTGAAGAAAACAACACTGGTGTAAGAGGCCTGCAAGGGGAGTGGGCATGAGTTATGGTCACACGACT
>411730 NS=36 contig=overlapped:83
ATGTGTGGGTGTGTGTGAGAGAGAGCGAGCTGGAGTATGTGTTATGGCAGACCCGTGTCACAGAGCTTCTGCAGAGGCCAGAGGTTAACTTTTAGGAGTCTGTCCCCTCTTTCCACTTGTGGAGCAGTGCCGCTCTGCTTCTGTCTCTCTGCACTCCTGGGTTTGGATGCTCCTGTCTCTGCCTCCCATCTGGCCACCAGACT
>411731 NS=86 contig=overlapped:104
AGATGCCGAATCGGCCCAGTCGTGCACAGACTCCAGCGGGAGCTTTGCCAAGCTCAACGGGCTCTTTGACAGCCCCGTCAAGGAGTATCAGCAGAACATCGATTCTCCTAAACTCTACAGCAACCTGCTGACCAGTCGGAAGGAGCTGCCCCCCAGCACGGATACCAAATCCATGGGACT
>411732 NS=66 contig=separate
CGGTGGATCTTGTGCAGGTCGCAGTAGGTGAGGGCTCTCACGTCCCCATTGGATTTTCCAGGACGTGCATACAGGTTCAGAGGCTCTCCAAAGATGTCGTTCTTCCCTGGAGGCCATGGAGAAGACAGAGGCTTCAGCCCNNNNNNNNNNGGTAAATTCTACCCTGGGCAGGAGCATCTCCAGCCACACAGCCAAGGAAGCATGAGCCAGCCCATGTTCCCAGTGCTCTAGGCAGAGGGGACAGCAGGATTTGGAGTCTCTCAAGCAGAATGCCCCAGCTCTGCCCACAGGACT
>411733 NS=91 contig=overlapped:85
ATGTGCCCCTTGCCCAGACTGCCCGCTGTGTTTCCTCGGCAGCTTTTAAAATCCCTTTCTCCTCATGGTCTTCTTTTGAAAGATTTTCTAAAATGTATGTATGTACAGCACATGCATATCTGGTGGCTGGGGAGGACAGAAGAGAGCATCAGATCCCCCGGAACTGGGGTTACAAGCAGTTGTGAGCTGCCACGGGACT
>411734 NS=15 contig=overlapped:87
ACGTGTTCAGCTCTGGGTGAGATTATAGGCAGGGAATACTATGCCTGCTTCATGAGGTGCTGGGAAGCAGACTCGGGGCTTCACGCACACCAAGCAAAACTCTGCCAACTGAGCAAAAGCCCCAGCCAAACACACACTAGGTTTATTCTTTTTAAGTTTTACTTTTATTAAAAAAAAAAAGCAAGATTCACTTGACT
>411735 NS=30 contig=separate
GTGTGCTCTCACAGTCCCCTCTGGGAGCTGGCCAATCCAGTGCCATGGTAAACAGGGTGGTGCAACCAGAGAGAGGGGAGAGAGATCAAGGAAGGCTTCCAGAGGAGATCCTGCCATCCTTTTAGAAGACCAAGAAGTCTNNNNNNNNNNACATCTGGGAGTAACTGCATACAAAGGCAAGCGAAGGGCCAGTCAACTTAAAAAAGTAAGGTTAGGGCCTGGAGAGGTGGCTCAGCGGTTAAGAGCACTGGCAGCTCTTCTAGAGGACCCAGGTTCAATTCCCAGCACCCGACT
>411736 NS=25 contig=separate
ATATGACTGGCCTCTTCACCTAGCCTGTCAGAAGCTGATTAGACAGATACCATGACAGTCCTTCCCAACCGCACTGACCAGCTGACTGGAGTTATTTCTGGACACCCAGACAAATGACTTCTCAGAGTTTCCACGGTGACNNNNNNNNNNACGTGGGAAGCTGCTCTCAATGGCTCCCGTTTTCTAGGATGCCAATAGTTGAAGAGATGAACTTACAGTGTGTGGTTGGGGAAGCTGGGCTTGAGGCCAGAGATGGATCACGGGGCAGAGTCTTACCTGTTTTCTCACAAGACT
>411737 NS=122 contig=overlapped:111
TTGTGTGAGAACAGAAGATGGGACAAAACTCCATTAGTGACATTCGCTCACCATAGGAGACAGAGGAACTCAGCATAACGTTATGCAGCTCCTCTCAGCTAAAGGGGCAGTCAGGTCCTTTCTTCTCTGAGCCAGACTCATGGCTTACCCCTGAATCAGCATGTCATGGGACT
>411738 NS=45 contig=separate
GAATGTTGGATCATGTTTCCTCACCCATTCTGTTAATCTGTGTCTTTTTATTGAAGAGATGAGAGTGATGTTAATAGATAATAGTGACCATTAAACATTAGTTCCTGTTATTGTGGAGTTGGTGGTCTTACTGTGATTCATTACTTGTTTATCTGTATCCTATGTTTTCATGAGTATAGTTGTTTTCATTGGATTGTATTTTTCCTTCTAGTATCTTCTTTAGGGCTGGTTTCCTGTGAAGATATTGCTTAAATTTAGTTTTGTCATGAAATATTTTGTTTTCTCCATCTGACT
>411739 NS=96 contig=separate
CCGTGTACTCCAAAGACCTGTCCGCCAGCAAATCTTCCTTTATGGGAATCTTGAATGTTTCTTTCTTTCACTTTAATTTCTTTAAGTTAACCCATCTGGGCTAAGGAAACAGCTGCTGAGTCCAGAAAGACGGGTTCAAANNNNNNNNNNGAGCTGCTCCTAAGCCTGTGCTTACCTGACCTTGATACCTGTGTTCTTGCCATACATGCAACCCTCCGTGAGAGCATGCATCCCTTGAAAGTGTCTAGAGGACAGAGGTCAGTTTTAAATTTCAGAACTCTAACACATTTGACT
>411740 NS=94 contig=overlapped:103
CAGTGATTCCAAGGATCTTTCTATAATTTCCCGCTTGGGGCTCAACGAAAAGCAAAACGAAAGAAAAAAAATCCTTATGTCTCCAGTATTTTTCTGTGGCAGAAATTATGCCCTTTAACCTAGAACCCCTGCACAGATGTAGCCCATGGTAGTTTAGCGTCTAAGTGGGTTACATAGGACT
>411741 NS=102 contig=overlapped:114
TGATGGGCTAAGAACTTTCTTTTGAAGAAAAGTAATTACTGTACCAGAGTCCCTAATCAAAGAAATACAATTGTGTTTTTAAAGAAATCTACTCACTCAGCACATTTTAGGCTCTCGGTGCCTTTCTGCAAGCAGAATCAATAGCTGGCAGATGTATAGATCACTGGACT
>411742 NS=64 contig=overlapped:116
AAATGAAGGGCGTGGGTTTCAGTTCCAACCTTCATTTTCTGATTGCTATTATCTTAAAAATCACATGGGCCACACTCAGGCAGAAGGGAGGCTGTTAAGAGATATGCATCAAAGACTATTTAGGACAGTTTCCCTCAAGTGCATCAAACAACTTCTATTCACCAGACT
>411743 NS=55 contig=overlapped:9
CAGTGTGGGTTTCTTAAGCACTGCTTCTCAGTAGCATGTATCAGACAGGCAGGCACAGGCTGCTGAGTTCTGATTCTATCTGGGATGAAAGAAAAACAGCATTTTTAACAGGTTCTGGGGGCTGTGGTGCTGGCAATCCCATTTAGGAACCCCACTCTGGAAACAAGTTTCTATGCCCATGAAGACATAGTCCACTTCAAGAACTACATCTGCTCTCTTTCAAATAACACTTACCCATCAGCTCTTCCATTTCAGAATTATGACCTCATCCGACT
>411744 NS=106 contig=separate
ACATGGTCCCAGGGATTGAACTCTGGCCATCAGGTTAGGCAGCAAGTGCCTTTACTCCAGAAATCACGGAAGTATGCTGCTGGCTCTGACTGTTTAGAAAATGTGAGCTCTGGGGGACTGAACTCAGGTGCTTATGCTTANNNNNNNNNNTTATAGAGCAGACCCTTTACTGACTGAACCATCTCCCAGCCCCAGAATATGTTTTGAAACAAAACAAAACCAAACCCCAAACCAACCAATCAATAGCCTGGGTGCCTCTGAGATAATGGATGGAGCAGGATAACACACATGACT
>411745 NS=60 contig=overlapped:49
TGGTGGTGAGAGCAGTGCTCGGGTTAGCCGGCACTCACCAACACCTGGTGAGGAAAGCATGCTGGGGCCAGCCGGCACTCACCAACGCCTGGCTAACGTTTCCTCCAGTGGCCAGTGACTTGAAGTGGCTGCTGTTGTAGACCAGCTGGACTTCTGAGATCTCCATTGTCTCCAATTCCTCCTGCGTCTGCCGATCAATCACATGCAGCTTCTCCACACTGTCTAAAAGCACAAGACT
>411746 NS=34 contig=overlapped:124
ACATGCCACAGGGAGAAGCTTCATATCCCCTATGATAGTTACATAGGGAAAAAAATGGCAGGTGAGGACAGTGTCGGGTGGAAGCTTAGGTGTTTTAAACGTAGAATAGTGCAGCCCACCGAGTCCTTCAGGCAGCTCAACATAGAATTACCACATGACT
>411747 NS=93 contig=overlapped:15
GGATGGTTTTAGAATCCAGTGTACAGTGATCAGAATGGCCATGTTAACATTCTGTGTATCAGTCTGATATTTCCCCCTAGGAACAGCCCGATGGATGTTAACCTCTTCTGTTTGAAACAGACTACGTGTTCATCTGACAGATGTATGGTTTTTGTGGGGTTTTTTTATGTGAAAATTATGTTGAAAATATTCCTTTCAATTGGTTTTGTTTCTTTCTTTCTTTGCTGTTTTCAACGCGTGGGTGTTCCATAGCTGTTCAGCACATGACT
>411748 NS=48 contig=separate
ACGTGGCAGCTTACCATTGTCTGTAACTCCAGCTCCAGGGCATCTGACACCCTCACACCACAAGAGACAAATCATAGTAAGAAAAGACACAGTGTCCATGCACTTCTAGTAGAGGACTCACTCGGGAGAGAAAATCCAGTNNNNNNNNNNCTTTCATAAAGAGAAGAACTCCAGTGGTAACAAGTATGAGTAGCTTCATTAGTAATTAGGAAAATGCAGCTTAAAACCAAAGCATGATACTTGAAATACTGACCAAATTGCAAAATTCTAGCTGACTAAAGAACCCATACGACT
>411749 NS=113 contig=overlapped:95
GCATGTTTATAGGTATGTACAAGAGGTTTGAGGACAACTTGAAGGAATGAATTCTCTCCTTCAACCTTGTGTGTCCCAGGGATTGAACTCAGGTCATCGGGCTTAATGGCAAATGCCTTTACTCTCTGGGCCATCTCCTGAGCCCCAGACAAGCTCTTACAATTGTCCAAGAAAGACTCCACACAGGACT
>411750 NS=111 contig=overlapped:11
AGATGCAAAAATCCCTTACTACTTTGTTGAGCTGGTCTCCCTGGCAGCCAAAGGAAAAAAGAAAACGTGACATAATTCATCATTAGAGACTGGGACACTGAGAATAAGAAATATTTTTAGGTCACTTTTTGTATGCACAAATCTTTCCTAGATCTATCTTGAAATTCATGATCGGGGACATTGACAAACACTGGGCATATTTCCATATTGTTTTCTGGTACTTCCACATTATTTTCTCTACCACTGGACACTGTTCTGGGAAGACACTTGACT
>411751 NS=118 contig=overlapped:91
GTATGTCAGAAGCCACCACCACCTAGTGTGTCTCCTGTCCCTGTCCTAACCTCACCCCAAATTCTCCTTGTCAAATTGTTTTTGTTTGGTTTTGGTTTTGGCTTGTTTGTTTTTGAGACAAGGTTTCTCTGTGTAGCTTTGGCTGTCCTGGAACTTGTTCTGTAGAATAAGCTAGCCTCAAACCCACAGGACT
>411752 NS=40 contig=overlapped:131
AAATGAGAAGCCAGCAGTAATAAATGAATTCAGCCAGTAGCACGAGGAGGAGTACAAAGAGCTTGAGCACTAGGGGCCCCGGGTAGAGTTCAATCTAAAGTCACCTGTCATGGTCTCCCTTCCAGTCTTCAGGGTGCTGCTGTTCACAGGACT
>411753 NS=63 contig=separate
AGGTGTACATGTAGATAGAGCGCTTATGTGCATAAAATGAATAGATAAACCTTTTAAAACATGAAAAGAAAGAATTACCCTCAGAGACTGAGAAGGTGGCCCAACCAGTAAGTGAGGAGACTAAGTTTTGGTTCATAGCANNNNNNNNNNGATGTGAGTCTCTGGACTGGAGAGACACAGAGCCATTGGAGCTCATTGGCTAGCCCACCTAGATAAGTGGATAAACTTCAGGTTCAATGAGAAACCCTGTCTCAAAAGAATAATGTGGACAGCCATAGAGGAAGCCACCAGACT
>411754 NS=59 contig=overlapped:68
GTATGGATGGGGATTTCGCCTGCATGTATGTCTGTTTGTGCCCCACATGTCTACCACGTGTGCGCCTGATGCCGGGAGGCCTGCCAGAAGAGGGATTGGATTCTCTGAAGCTGGAGTTTCGGATGACCGTGACCTGCCTGTGCTGGAGGAGCTCTGTTCTCTGGGCCATCCTTCCAGCTCTTGTTTCAGCTTCCTGCAGGTGGGGATCACAAGACT
>411755 NS=130 contig=overlapped:84
GAATGTTTTAGAAATCCTGCTCATTCTGTTGCCACTCTTACACATGCCTGGTGAGACATGTGTCAGAGACCCAGAGAGAGACATGGTTGGAAACTGTCTTCTGTCCTCTCCCCTACCCTAGATGACCCTGGATACATGAGTGGTAGCCCTTGTCCCTGCAACCTGCAGGAAGGTAGGCTGGCTTACCTCATCACAGGACT
>411756 NS=21 contig=overlapped:62
CTGTGCAACTGTCCCCGTGTTTTCTGATTCCTGCTATGGATCACCTTCCAAAAACTGCAGGGATGGTTGTGAAAACACCGTTTGTTGCGAAAGAGTTAACTGGGAACTTGCATTCCGAGAACAGCCCATTCTTTACTTACATTCATGAGTGACTGCACTGGTAAAATTAATTTAATGATTGCTCCTACTGTGGCTTAAAAAGGTGATTTAATCATTCGACT
>411757 NS=78 contig=overlapped:10
TGGTGTCAGCTTGTCAATCTAGCATTTGGGAAGTCAGCTCTGGGAGGAAGGACAGGGTTTTCAGTCAGCATGTGGCTGGTGAATCTATGGCTGACAGGCATGTCTCTCTGATATTTGGTGGCTGTTCCGAGTGCCAGTGCAGGGAGGGGGGGCGGGGTTTGCTGTTGACGTGAGTGATAGAATGAAAATGTGAACATCGGACT
>411758 NS=80 contig=overlapped:95
TTATGGACTGTGGTGTAAAATCTATTTTCCAACTGTCTTAGGAGACCCCTCAGAAAGGGCCACGGCCTACAGGCTGAGAACTGCTAGTCTACAGGTTGAAAGCGAGAGGAAGTAATTGAGAAGATCCAGCTCAACACTTACCCTAACTAGCATGCTATCAGCAAAGGAGGCTGGGTTGTCCACCTGACT
>411759 NS=84 contig=overlapped:54
AGGTGACGGCGTGCAGACACCTCGCACCCCACTAGGTCTCGGACACAAGCAAAAGCTCGGACACGAAGGAGGAGTGGACCTTGGGTCTCGAAACCATCTAGCGCCCAGGAACCCAGTCGCCGCCTCCACGAGGCTCAGAACGCCTCGGCGCGTTTCTGCGTCTGCGCATGCGCTGTCCCGCGGGCAGCATCAGGGGAGGGCGGCCGCCGAGGGGCAAGACTCATCAGACT
>411760 NS=38 contig=overlapped:113
AGATGCAGGAACAGAAAAGATCAGGGGATGAGGAAGAGGAAGGCCTCAATAGCTCCCATGGAAGGGATTCCCACCCTGACTGCCTCAGCTCTGTGTTGGCCCATGCCCCCACAGAGGTTTTCAGGACTTCTTGTTGCCGTTTGGCCATCATCTGTTTCTTCCCACAAGACT
>411761 NS=86 contig=overlapped:83
TAGTGCAGGTACTCACTGGAGGCCTACCCAGGCTGGGCATCATAAGGGGTTGAGAGAAGAAGGGATGTTGACTCTGGGGTAGCTTTTAGGAGAGCCAAGAAAGTAGACAAAGAAGTTGTTCAGGCAGAAAGAGCAGCATGGGCCAACGTCCAGAGACAGGCAAAGAAACAGTACGTGTGAAGACCAGAAGAGCATTGGACT
>411762 NS=56 contig=overlapped:71
GTGTGAGTTAACGAGTGCATGTGAGGCAAAAACAAAAGACAAACAAACAAAAAAATCCCCACCCACTCTCTTCCAGCATATTGAGGCAGGTGAATAGGTTCAACTCTGCAGGATTTCCCAGGTTCCCCTGACAACCATATCCCTCAGGACCAAGGGTGCTGTGATAGTCATTGCAATTTCCTGGTAGACAAAAATGATAAACATCACTGGACT
>411763 NS=34 contig=separate
ATATGCACACACAAAACTCAGTTTTATGAGCGTACAAGGTGAAAGACAATGCATTTAGTAACATGCAACTGAAAGGGAAATTTTAATTATGATAAATCTATGCAAGGTATAGTGACATATACCACAAATTCAAACACTTGNNNNNNNNNNAGGACATTTGACTCCCTGTCAAATCCAAATAATTAAAGGCAAAATGAAAAAAAAAATCTAAGATCATGAATAGTGTACATACGTGAGCCACTATTTCTCAGTTCCTTTATCTGTCTGTTGCTTTGGGAGGAAATACATAGGACT
>411764 NS=86 contig=overlapped:112
CTATGGAAACACGTGGGGTACCCACCTTCTCAATCATGACAGCGTAGATGCCCATCTGCTGGAACCCTCGGGTATAGTAGAGCATGTTGGTCCAGCCCATGGCCAGAGAGAACACCATGGAAGCTACATACTCCTTGCGTTGGCTGAAGTACAGTACCACAGACACCAGACT
>411765 NS=21 contig=overlapped:107
GAGTGGTATAGCTGGATCTTGAAGTAGCACTATTCCTAATTGTTTAGAAAGTGCCAGATTGATTTCCAAAGCGGTTTTACATGTTTACATTCCCACCAGCAAAGGAGGGTTCGCCTTTCTCCACATCCTCTCGAGCATGTGTTGTCACTTGAGTTTTTGATGTTAGCCATTCGACT
>411766 NS=96 contig=overlapped:89
ACATGGCACCTGAAGATCTGATCTGAGGTGCTCCTGCTTGCGTGGCAGGTACTTGGCCAGCTGTACCATAGTTGAAATACCTGTAAAAACAGAGTAAACATGGGAAGATTAACTTAGCGTCATAGCTTCGGAGGTGTCACTGCAGTTGGCTCTACTGATTTTGGGCCTGTGGTAAGGTGAGAGCATCATGTGACT
>411767 NS=81 contig=overlapped:91
GGATGTGGGACACGTGAGTTAAAGTTCTTATTCTATGCCCCTTAGGCTGAAAGGAGAGGATCACGTCTACCCATTTCCACAATTCTTAGGGAAGGCTGGAATTCTGTCTCATTCCATATCTGACGCGATAGACCCGCAAACACCACCTCAGTCAAATAAGCAACGTTTTTTTTTTATCACCGGCACTGGACT
>411768 NS=39 contig=overlapped:66
CAGTGCAGAAGCAGAAAAAGAGTGAGGATTTCAGGGCTCATCCTTCCTCAATGTGAAGATGATGTATCATGGTTATTAGTTTTATTTTTCCTTGTGTTTTCAGATGTGACATTCCAGCCCTTGCCTGCCCTGACCTACCGTACCACAGGGGGCATTCTGGATTTCTATGTGTTCTTGGGCCCAACTCCCGAGCTTGTCACTCAGCAGTACACAGGACT
>411769 NS=103 contig=overlapped:90
TAATGGACATTTTGGTCATTCACACGGAGAAAAGTGTTACTAAGACTGCAGTGGACACTTCCACATATTTCTGAGCATTTATATAATCATTCTTTTGAGCAAACTCATGGAAGCACACAACTGCTGGGTGAAATAAATGATATCTCTTGCTTTGTGAATAAAAGAATTATTATGCTCCCAGAATTCACCTGACT
>411770 NS=68 contig=overlapped:23
CCATGTGCTACCATAATTGACTGGTTTGCCTACTTTGTTTGTTGGAGGGGGGGTGTCAACTGGTAGAGAGGTGTTTGAGACAGAGCACCAGATAACCCGGGATGGCCTCAAACTCACTATTTAGGGAGAATGGCCTTAAACTAATCCAACTGCCTCCACATCCCAAGTGCTCGATGACAGGTATGCTCCACTACACCCAACATTTTTTTTGTTTTTTAGCTTATTCATTTTTATTTTATACATTGGTGTTTCATCTGACT
>411771 NS=43 contig=overlapped:107
CAGTGAATCTGCCCTGCTAATAAGACTCCTCTGGTACATTCCTCTTAACAGACAAGCGTTGCTTATTGTTTGGACTATTTTCTAAAGATGAGAACTGGAGGTCCTGTTCTTTCAGGAAGAATAAAGCAGATTTCAAAGAACAGAGGTATCATCTAGCAAACCTGTTATCACTAGACT
>411772 NS=54 contig=overlapped:125
CTGTGGAACACAGTGTGCTATGGCTAAGAGAAGGCCAGAGAAAACGCCTTGGTGTGGAGTTTATGACTAGCTGCCATGTCAACCTTCAGGATGGTGTCTGCCAGAGCCGGTAGTGTTGTCCTTATCTCTGTCTCCATCTCACCTGTCTCCTCATTTGACT
>411773 NS=69 contig=overlapped:28
ACATGCAGAGAAAACAAACAAACAAGCAAAACATGACCCCTGAACTAGCTTCAGGTTTGATCTAGAATCAATTGGAAAAGACAGTAAGACAGTCTCAGATTCTAGGGATATAAGCAGTGGTGAGGCCAGGAAAGAGAAGAGGGAAAAACCACTAAGCTAGGATAGGCTTGAGGAACAGAAAACAACTCTTCCAGTCACCTAGTCCTGGCATCTGCTGTAGAATACTGTAAAAGTAGGGACAGAAAGCCACGCGACT
>411774 NS=78 contig=overlapped:95
TAGTGTTTGTGAATTGGTGGTAGAACACTTGCAAACCCCTCGGAAAAGGTCCTGAGTTTAAGAAGCATCCTATCTAATACACACCTACATATAGACACATGCATACACACAGCCAAGAACAGACTGACAAAAGAGAACTTCAAAGTCATCGGATCAGACTGTCCATAACTTGCTTTTTCACATCAGACT
>411775 NS=31 contig=separate
AGGTGAGAGCCTAGAAAAAGTGTCATTACATGCAAGAATAAAATAATTCTCCCTTCCACATCTGTTTTCATTTCTTTAGTCTGGAGTTCAAATCACGGCTTTGGGCAGGGTAGATAAATGCTCCTTCTCTGTTTTAGCAGNNNNNNNNNNTATTTCCTCACTTGACGCTAACTGCCTCCTAAAGGCCCTAACTCCAGTTAGCATGTGGATTTGGATATAGGCATCAATAGTCAAATGCTGTGGAAAGGATGAACACTTCATCCACAGCCCTGACCGCCATTCCTTCATCAGACT
>411776 NS=23 contig=overlapped:136
AGGTGTGTCTCCCGCCCTGCTTAGACCCCCTGCCTGACACAGGAGGATTCTGCCAGGCTGCCTGCCTGGAGGAGGCCTCATTCTGGGTCCTCAGGTTGACCTCAGGGAGCCAGGTAGAAACACGGATGAACCGGGGCTAGGCATTGGACT
>411777 NS=43 contig=overlapped:85
CAGTGACAGAGCAGTGTGGATCTGTAATTGCAGCATGCCCACGAGATTCAGTGCAGAGACAGAAGATTCTCAGAAATGTGTGGGCCAGCTAGCTCCACAACGACAAACAAAAAGAAACCCTGTCTTCATCAAAGAGAAAGGTGAGGGCTAACACCCAGGCTTGTCCTCTGACCTCCCCACCACACTAAGGCACACGACT
>411778 NS=48 contig=overlapped:50
TGATGAACCAACACTCGCCTCTAGACTGCCTTCTCCTGAAGCAGGCCTTGGAGCACTGAGCATGGGCACTGACAACCAGGAGCTATTAGATAAATGCTCCTCTGAGCATTTATCCAGATCTAACACAGGCCTGCTGGCCGGAGGCGTTCACAAGGACCTAATGAAGCAGACGCTTCAGATGGGGCTTCATGACTCTAAAGGCAAGTGGAGCCTTCTCTGTACACCCATTTGACT
>411779 NS=108 contig=separate
GGGTGGTGTGTCCACAGAGGCCAGAAGAGGCGCTGGATCCCCTGGAACTGAAGTCACAGATGGTTGTGAGCTTCCCCATGGGTACTCGGAATCTGTTCCTCTGGAGGAACAGCCAGTGCTCTCTGTCTCTCTTTCTCTCTNNNNNNNNNNCTCTCTCTGTCTCTGACAAGGACTCACTATGTATCCATGCATTGAGACTCCTTGCATACATGGGCTGGTATCAAACTCATAGAGATCCACCTGTTTCATGGGCTATCACACCAAGCCCAAGACTGAAGTTATTATCATGAGACT
>411780 NS=80 contig=overlapped:80
GTGTGCCTGTGTGGAAATCTAGTGCAGTGGAAACATCTTGGTATCTATAAAGGGTGGTTCCATGGAGGAATCCTAGTAAGAGGGAATATGTATTCTCAACAGGCTATCTCTTGTAGCAAGGCAAGTCTTCAGCTGGTAGGACTGGGTGGTATTTGGTTAACTTGTTGGCCAAAGAACACGGTAATAATGAAAGAACATGGGACT
>411781 NS=94 contig=overlapped:90
GAATGCTCAGAGCAGCTGTCTTTTTAGAACCCACATGGGAAGGCATAGAGGACTGCCTCCATGAGTGAGTGTAAACAGGCTGTGGTGATTCACAACAGCCATTGCCACTCTGCAATAGGAAGAAACGGAATCCAGTAGTGCAGGCGGACACCTGCCATCCTTGCTGGCTGAGACAGGAGAATTGTCACGAGACT
>411782 NS=89 contig=overlapped:111
TGGTGCATGCCTGAAATCCTAGCACTCTGGAGGTAGAAGCGGGAGGAGCAGATCCTCAAGGGAGTTCAAGGCTAGCCTGGGCTACAAGGAGCCCCGTTTTCCCACCTTTCCTCCCCCAGAAAGCAAAGCAATAAAGGATGAAAGGAGAGCCAGACATGGCGGTTCATGTGACT
>411783 NS=51 contig=separate
GCATGATTTCCCTAAGATTATGATTGCTTCCTTACAGAGTCTCTGGTTGTCTGCCAGGCAAGCTCCACTTTGCCAGATACATGAGGGGGAGATGGGCAGCTTCAGGGCCTCCTTGCTGCCCCCACAAGCCTGCCTGTCTGNNNNNNNNNNGCACCTGCAGTCCCTGCTTGGAATCCCTGCCAGCAGCCTCCACTGACTGCATAGCCCAAGCACCTCCTGTCAGGGTGAGACACTGCTAGAATGATAATAAATAAAATTAAGTAAAAAGTTTAAAACCCAGCCTCACATGGGACT
>411784 NS=40 contig=separate
GTGTGTAATTTTATCTTACTTGCTCAAATGTAACAAAATTGTTCAACAACAGCTATTATAGCACACTAAGATTAAATTGTGAAATTCCTTTCCCAGAAAGTGATTTTCAACAAGATATCTAAGTACATTATACAGATATANNNNNNNNNNATAAGCCAAGTGTGGTGGCTCACACTTTAATACCATAAAGCAGAAAGATCAAAAATTTGTGTCCTGTTTGGACTAAGCAATGAGACCTTGTTTCAAAATGGAGGGAAATTTTTTTTAAACCTCTTATATTTATTTCATTTGACT
>411785 NS=70 contig=overlapped:87
CAGTGTCTGGACATGGTTTCTGTACTATTCTTCCATGTGGGAGATAATGCTAGACACTAAGCATAAACCATCAGCTCTAATGTAACCAAACAAGCACAAAGCTGCGCCTGGTGGTGCCGCCCTGGATTCCTAGTTATTCTGGAGGTGGAACAGGAAGATTACAGGACTAAGTAAGACCAGGCTGGGGCCACTTGACT
>411786 NS=85 contig=overlapped:92
TGATGAGCTTCAAATGCAACTCTGGATGAAGTTAAGAGGAGAAGGTGAATAAATGAATAAGTGAGCAAATGATAGACTGGAGAAACATTTGCACCTGTGAGAATGATTGTGACCAATGACAGTTTTAGTCATACAGTTGATGTGTGAGTCCATTAAAACCTGAGTAATACGTTCTGCTCATCCCACCTGACT
>411787 NS=33 contig=overlapped:98
TGGTGCCTACCGACTGGACTGGTATTGCTACAAGGTGAGTCCTCACTGGTTTTCATCCTCAGGCTGTGCTGTTGCTGACTTGGTTGAGTGCTGTGTGTTTAACAATGGGGCTCCCGTTTTAAGAAATGAAGACACATTGAGAGGTTCGGGCAATGGCTCAGTGGGTAAAGTACCTGCCATGCGACT
>411788 NS=59 contig=overlapped:81
GGGTGTTTTTCTTTCTCCCCGCACCAGACCCTCTTTTAACCACTGTGGGAATGGGGTTTAAGGGTGAGGATGAGGGTTTGGAGCTGGGAGACACGACAGGTGGCCGTGGTTGGGCACTAACCGAGATCATCAGCGAGCCTCTGGCCGTCCTCAGCAGGCACCACCCGCTCGTCCTCCAAGTCGGACTTGTTCCCCACAAGACT
>411789 NS=113 contig=overlapped:16
CAATGCACATAAAATTAAACATCATTAAAAGAAAAACAAAAATAAATACATGCATGCATGCATACATACATAAAATATCGAAAAAGGCAAGGGTCTGGAGAGGTGGCTCAGTGGTTAAAAGCCCATACTGTTCTTATTAGAGGACCTGAGTTCAGTTCCCAGCACCCATGTCTAGTAGATTATAACCACTTAGAACCTCCGCTCCAGGAGTATCCAAACATTTCTAGAATTTGAGTACCTGCCCTCACATGCACAGACACACATGACT
>411790 NS=53 contig=overlapped:122
TGGTGGGGAGCACAAAGGAACAGGAGCTTGAGGCCAGCATGGAACTTAGGAAGCAGACAGACCAACTTCACCCTCACACGAGCCTGTGGGGACGTTCCTCCACTGAAACCACCACCAACTGCTATTGTCACTTCCTTGGGATCTTGGTTGACCCACATGACT
>411791 NS=33 contig=overlapped:90
ATGTGATACTTTGAATTAAGAATCTGTGTTTCAGTGGGGCTGGAGAGATGGCTCAGAGGTTAAGAGCACTGGCTGCCCTTCCAGAGGTCCCGAGTTCAATTCCCAGCAACCACATGGTGGCTCACCACCAACTACAACGGGACCTGATGCCCTCCTCTGTCATGCAGACATACATGCAAACAGAACACTAGACT
>411792 NS=67 contig=overlapped:133
CTGTGTTAGCTGGACGTGTGCTGCTCTGACCTCCGCCAAGCCAGTGCTCTGTGCTTTCACTTAGGACATGCAGCCCCTTACCTTTCTACACACCCATCCTGCCTCGTTGTGGGGCAGGCTCTGGGGTGTTCCCCTGAGGGCTCACAGGACT
>411793 NS=119 contig=overlapped:105
TCATGCATGGAGGCCAGAAGTAGACAACAGGTATTGTTTTTTGAGGCAGGGTCTCTCTTGGAACCTGGAGCTCAATGATTCGATGGACTGGCTGGCCAGTGGTTTCCAGAGATCCACCTATCTCCACTTCCAACCACACTTCAAGCTAAGATTACATGCGCAGCTCTTTACATGGGACT
>411794 NS=77 contig=overlapped:22
TCATGGTTTCTGAACATGGTCTACCAGAGATGTGATATTAGGTAAGTTTGTATAAGCCTTCTCTAGATAACAGAGTACCTAAGCAACAGTTCTATAACATGAGTAGGAATTAGGTAACAAAATATTGAACATCATAATTTGAAACATTAACCTGTTTAATTTGTTAAATATGGAATTAAATCACGCTAGGGGCATGATTCAGCAAGTATAAGTATGTGCTTCTCATACAGGGTCCCTGAGTTTGGTTGTCAGCACACGACT
>411795 NS=38 contig=overlapped:92
CCATGGAAACCTCAAGATTCTCTCAGGTGATGATTGGCTGAGAGGGAGGATGATGTCATGAAACAGATGAGAGACAGTAAGAGTATCAGGAGTCAGTTATTAAAAGGGCCAGGTGGAGAGCCTGCCTGTGTGAAAGGCTTAGCAGCCCTACATGACTCAATCTGGGCTGCTGCAAGCACACAACACAGGACT
>411796 NS=66 contig=separate
GGGTGCAATGAGAAAGACTTACAAGGCTGACACAAAGGCTGAATGAGTTTATATTGGTGCAGTATAAGCCAGGGTTTTTGCACTGTAGGCACGGTATTCATGTTTCTATTCCTCTAAATTTATTTGAATGTAAATGCATTNNNNNNNNNNTTTTTTCTACTCTAGCACCCTCCAAGGGGGTGGTAGGGAAAAAAGGCACTTCCATCATTTTCTGATTAGGGAAAAAAAAATGTTTTTGGAGAAAGTAAGGATTTAGGAAAGGAATGGAAAAATACCCATCTCACTCATCAGACT
>411797 NS=15 contig=overlapped:66
CTGTGCTGAAGTAAAGTGTTCTGAGAAAACACCTTCAAGGGAGATGGGGTTTATTCAGCTAACAATTCTGGATCACAGTCAAGGCAGGAACTTGAAATGATTAATCATATCCACATTCAAGGGCAGAAAGAAAATAACCACCTGCCTGTCAACTATTCAAAGTCACTCTGAGTCTGTCCACATCAACTAATGTAATCTAAACAGTTCCCCACGGGACT
>411798 NS=47 contig=overlapped:50
ACATGGTGTCCACCGAGAACAGAGGCAGCATTCCTGCAATCCATGTCATACTACATCAAGCATCTGAAAAGTGTCCCCACTGCCTAGCCTATCCTCAAATCCAGCAGTCATGTGCCCAGCACGGCCTGCAGTGGCACCCACAGTGTGTGACAGGCTGTGCTGAATAAAGGTTCCAATGAATAAAACGTTCCTAACAAGGAAAGTTAAAAGCTGGAAGCTATAAATCACTGGACT
>411799 NS=13 contig=overlapped:77
CAATGGTCCCTTTTCATTGGAATAACAATGATGAAAAATAATGCAGAGTTCTTCCTAGTGCGTAGAGATGGATGAGGAGGGTTCTTTCTCAGTGGGAATCAGAGGAAGCTGACTGAGCAGCTGAGAGCACACAAGCTCCACTGACAGCTGAACCCATCTCTGTCATCCACGGGTGAGTGGTGGAAGCCCCTGCTGGACACCCGACT
>411800 NS=93 contig=overlapped:71
ATGTGAAGACCTGAGTTCAAGTCCCTTAGACTCATAAGAAGCTGCATGTGGATAGGTGCTTCTGTAACATAACACTCCCTGGGGTGACAGGAGAATCATTGGTGCTTCCTGGCTGCCGGTCTGGCTCCACAGTCAGTGACAGTCCCTGTCTCAAGGGAAAAAGCAGAAAGTGGCAGAGCGGGAGACCTTTGTATGCTATCTGTACATACGACT
>411801 NS=65 contig=overlapped:113
CAGTGGTATTGCTTTTCTATTGTGATGTTAAAATGCCTGAAGCTGGATAGTTTTAAACAAAAGAGTTCTATTTGTCTTATGATTTTAAAAGCTAAAAGTCTAATCAGCGTGATGCTGGCTGTGAGAACAGCCATCCTGGATACATTCCCTCTTGGCTGGTGGCATCAGACT
>411802 NS=97 contig=overlapped:103
CCATGAAACTGTTCCAGAGGTTAAAGAATGACTGATGGGAGAGGGGTGACAGAACCACTGGATTCCTGGGTACTCTCTGCCAGGCTGGTTTACATATGCACACAAAGTGAAAACCCAAGAGACAGGGTAACGTGGCAGAAAAGCCCAAGACCCAGGTCTACCACCAACTTCACATCTGACT
>411803 NS=119 contig=overlapped:116
TGATGATGACTGTAGATTTGTGCAAGGCCTCACCATTTTAACACATTCATAAGTTCTATCCAGTATGAATCCTTCCAAGATGATGAAGATTATACAAATATGGAATGGTTTCACCATGGTAAAAGCACTCACAGGCTTTCTGTCCATTAGTATTTCTTTCATGAGACT
>411804 NS=85 contig=separate
TCGTGACTAGGTTCCTTGGCTGGAAGGGCGTATAATTTGCATAGAAGCGGTGTACGTCTTCCCACATGCTTGAAATCATCTCTAGTTTACTTATCATACCTAATGCAACATTAATCCCATGTAAATAGCTGTTGGAATATNNNNNNNNNNAAAGGATAATGGTGAGGAAATGTTTATAATGTGTTCAGAGCAAATGTGATATTGTTTTTAATCTGGGGTTGGCTGAACCTGCAGAAGCAACTATGGATGGAAAGGGTGGATGTGACCTCTCTGAGCTGCCTCCCTCACTTGACT
>411805 NS=69 contig=separate
GGATGAGGACTGATATGAGGAAACAGTGTTCAGAACAAAAGGCACAACTTACATCAATGCCCTGAGGTAAGAGCTGACACTGGTTGTTCAAAGAACCGAAAGTGGTTCAGTTCCAATGATGTAATTCATCTACTCAGCAGNNNNNNNNNNGTTTGAATACGTTTTCTCCCAAAGACTCATGTGCTTGGATGCTTGGCCATAGGGACTGGCACTGTTAGGAGGTATGGCCTGGCTGGAGTCGGTGTGGAATTCTTAGCTCCTTCTCCAGTACCATGTCTGCCTACACACCAGACT
>411806 NS=104 contig=overlapped:104
TAATGGTTGATAATTATAATAATTACGGGCCATCGAGCAGGTCAACAGGTAAAGGTGCCTGCCGAGCAAGCCTGACAACCTGATTTGATCTCTGGAACCCACATACAGAGACAACCGACTGTGCAAAGTGGTCCTCTGACTTCCATACCCATACTATGGTGCTGGTGCTCTCATCGGACT
>411807 NS=41 contig=overlapped:110
AAATGGTCCCAGGAAGAGAAATATTTGAAAACAGCTAATAACTTCCACAGAATTGTTTATTTTTTGTCTTTCAATACAAATGCTATCAGATAAGCAGGTGTTATGTGGCAAACCACTGCCTTAAACATTTTGGTTGAATGAATGTTATCTTAGGGCTGTTGTAGTCACCAGACT
>411808 NS=89 contig=overlapped:76
TGGTGCCCAGCTGAGCCTAGACAGACACTCTGAAGACCAACAGAAATGAGGCCTTTCTAAAATCCTAAGGTCACTATGACAGGCTGGGAAGAATTAAGTCTAATCAGAGGCTAGGCATGAAGGCACATGCCTGAAATCTCAGCGTCAGAACAGGCAGGTAAAGACTGTGTTAAAGTCCAGCTGGAGCTATACAATAAGACATAAGACT
>411809 NS=66 contig=overlapped:105
CTGTGGGTGGCAAAAAAAGAAAGTAGCATGAAGTAAAATATATGTGGCAGCAACTGATGGACTTCTATGTTTTCCTTCTCTGTGTCTTAGGAGTGGAAATGTCTCTTGTCTGTGGTGAGCAGAAGCAGACATGAGTTATGATTATGGCCTTTGCCTTGTAATTTCTGTGTCATCAGACT
>411810 NS=24 contig=separate
AAATGGTTTTCGGCTGTCATCCATAAAATATGTCTAGTACGTATATTTCTAGATTGAACCATGATTTTAGAATATGTCTAGTATGTGTATTTCTAGATTGAACCATGATTTTGACAGAGCAAATGGAGCTTCCTTTAAAGNNNNNNNNNNCCATGATTTTAGAATATGTCTAGTATGTGTATTTCTAGATTGAACCATGATTTTGACAGAGCAAATGGAGCTTCCTTTAAAGTCTTGGTCTTCACTATGACAGTAGAAGCAAGGTGAAAGAATAGGGAAGCTGTTCACGTGACT
>411811 NS=9 contig=overlapped:37
TGATGTTGGAAGGAGAAAAAGAAAATGCAAAGAAAACTGAGTTAAATTCTCCCAGATCTGCACAGGCATTTCAAGGCCTGAGGAAAACCAAGGATTCTGCCTTTGAGACCCAGTTTCACTTTCCTCCGACTCTGCCAAGACCTCCTCCAACTGAGGAAACAGGGGCATGGCTCATTTGACATTGTCTCAGGCTCAGATATGACGACCTGAGTCTGAATCCTCAGTAACTTCAAAGTCCACCAGACT
>411812 NS=33 contig=overlapped:59
GCATGCAGAAGCCTGTGGCAGTCAGCGGAAGCATCAGATTCCTTGGGACTGGAGTTACAGATAGTTGTGGGCTACCAAGGGTGTTGGGAATCGAACCTGGATCTTCTGCAAGAACAACAAGTGCTCTCAATCATCGACTCACTGCCCAGGCGTAATGCCATTTCTGAGTCAAAAAGAAAGAGCTGACGGAATCAAGGGAGGCAGCTCAAGCCTTCCCACGCGACT
>411813 NS=61 contig=overlapped:94
ACATGCCAGAAGAGGGCATCAGATCATGGTTTAGATGGTTGTGAGCCACTATGTGGTTGCTGGGAACTGAACTCAGGACCTCTGGAAGAGCAGTACAGTGCTCATAACTGCTGAGCCATTTTTCCAGCCTGAAGTATTACTCTTCTATTTCAAATGTGCATGGAAATTTGGTTCTATTTTTCATCAGACT
>411814 NS=93 contig=overlapped:91
CCATGCTGATGACATTGATGGAGATGTCAGCACAGGCCAGCTTTAAGACTGCCAGGATCTCACAGGTGAAGTGATTAATGACATTGTCCCCACAGAAGGGCAGCTGTACAGCCAGGGAGATCTGCACCAAGGAATTGCAACCTCCAGCCACCCAGGAGCCGGCAGCCATGGGCACATAGGCAGCCTTGCTCATGAGACT
>411815 NS=106 contig=separate
CAGTGTCTGCCCAAGAGGTGGTGGCACATGTGAGCCTGGAAATGGGTACCAGGTCTGGGTATGAAGAATGAATTTGTGAGTCACTAACAAACGTTTGAGCATATAGTCAAGGGCGGATCAAAGCTCTGTGAATGGGAGAGNNNNNNNNNNACTTCCGGCTTTCCCAGAGCTCAGCCTAACGGAGGAACTGATACTCATTAAGAAGGACACTATAACACAACTTCTACAAATTAGGCATTCCTCGGTGGGGAAGATGGAGACATCAGGCTGATAGTCATAGCGTCACATAGGACT
>411816 NS=29 contig=overlapped:138
AGATGTGCCTGCCTCTGCCTCCTAAGTGCAGGGAATAAAGCTGCATGGCAACATTCCTTGTACAGATCCAAACTTTTATTTCTTTTAATGATTTATTCTAGGTGTTTGGTGTTTTGTGTGCTTATGTGAATGTACACCACATGACT
>411817 NS=41 contig=overlapped:99
ATATGCCTAGACATGTTATAGCTGGATCTTGAGGTAGCACAATTCCAAGGTTTCTGAGAAAGTGCCAGATTGATTTCCAAAGTGGTTGTTTTACATTCCCACCAGCAATGGAGGAGGGTTCCCTTTTCTTCACATCCTCTCCAACATGTGTTGTCACTTGAGTTTTTGATCTTAGCCATTCGACT
>411818 NS=80 contig=overlapped:47
ATATGCCTGAGTTGGTATTTTTCTTTCGCCAAGTCTTTGTTTCAAGGTAATCGCAGAAACAAACAAGGCCGTAGAAGTCAGGAAAAGAAGAAGCCTCAAATTCTGAGTGTTTGAGCGTCTGCCTGGAACCCAGCCGCCAAGCTGGACCGTGACATGGTCGAGAACCGAATTCCTCTGAGAGTCAGCCATTTCACTGGGGATTTTTGTGACAGCTTTTCCTGACTCGAACACACGACT
>411819 NS=97 contig=overlapped:64
CAATGACTTTTCTATGCTCATTCTGAGGGACCTTTGGCAGCACACAGCCAACTTGAGAAAGATGAATGAGGAGCAGTACTCTTCCCCTCTTCAGTGCTATGATATGTTTGACTTCTCCATAGAGAGATTTGCCTGATTTTGTGCTGAGCTCAGGGATAAAGTCAGGGCTGTAAGGTGGCCCATGAGAATCTCCTTTGCTACAGAGATCTGCCACAAGACT
>411820 NS=102 contig=overlapped:100
GGATGCCTAACCACAGATTCTCAATACACACAATTTACAAAATGGAGAGAACCAAAGCGGGGAAACAGAACCAGAGAATAGCATCTATGCTGTTGGGTTTAACTGTCCAGGTTGGCCATGTGGGATCACCTGGTAAGGGGCCTCCCTCTGTGCTGGCCTAGGTCGGGCCTCTGGACATGCGACT
>411821 NS=66 contig=overlapped:59
AAGTGAGGGCCTTAATCAGGATCAGTACCCATGGCAGAAGCTGGTGTGTGGCTGCCTGCGTGTGTAACCCCTGTGCTCTCGGGGTTAGAGACAGGATGGTCACTGGAGCTCATTAGCCGCCAGCCCCCTTCCCCCAGTGGAAGAGCCTGTGTCACTCAGAGTGAGACAAAAGGGCACCCCGGGTCTTCCTCTGGCCTCTGTGCTAGGACACAGGCACATACGACT
>411822 NS=103 contig=overlapped:24
CAATGCATACACCTGCGGGACTGATTGAACTCAGAGTCGGAGGAGAAAAAGAGAAAATGAAGCTGAGAAGGGAATATGATGTATATGATAGAATATGCATCTTATGCTCTCCACAAGGAGAGAAACAGAACCAAAAATTCTGGACACGGGTCTTTTCTGAGACTGATACTCCAACTAAGGATAATTGATGGAGATAAACTAGAACCCCTGCACAGATGTTGCCCATGGTAGTTCAGTGTCCAAGTGGGTTCCATAGGACT
>411823 NS=123 contig=overlapped:24
AAATGTGCATCTTATGACCTTAATGAAGATATTGTGGAACAGAAAGAATTAGAAACTGAGTTTTCCCAAGTCCCTGTCCCTCTGCTTCTGTGTATCATACAGAGCTTCATACCCTTTGCCTTCTAACACCTGGGGAGAGGTTGACATTTTACCTGGACTACTTGAGATCCTCAGAGGAAAGGGAAGTGGATGAGTGTGTTCTCCCCTCCCTCTGTGTGTGTTATTGCTTGTTTCTTTGAGGCAGAGTTACACACATGACT
>411824 NS=69 contig=overlapped:117
CAGTGGGAATGCTAACATTCTCCATACTTTGTTGCATTAACCCTGTGACATTAGAAAATCATCACTCATTGCCTTTGTTTCAACTTCCTTTCAAGATATTGAGTGTCCCCTAGTGTCACATCATTTGACAGCAGTGCCAATTTTTAGGATGGATGGTACATGTGACT
>411825 NS=70 contig=overlapped:58
CAATGTTTTTTTAAAAAACAATGTGATTCTAGAAGTCTCCTTGTGAGCTGAATCTCTCTGCGGCAGCCACAGAGAGAGCCCACAGACTGACCTTGGGAAGATTAACCATTGTGATTGTGGTGGGGTGAGATGCTGAAGATCAAGAGCCAAAATTATCCTGGGCTATCTTTAGTCACTCTTAATGACCACTTACTGTCAGTCTGTTCATCTGACTCAACATCCGACT
>411826 NS=78 contig=separate
GTATGCACAAAGTGCTGTTTTAAATGAATTCCATAGACTAAAGTCAATTCCATGTGACTATAATAACTGGTGACCGTGAGCAGCAGCCAATGTGCTCTGCCCACACCCACCTTCAGGAGACACACTGAGTAGCCAGCACTCGCTCTATGGCATCAGCCATACAGTGGGTTCCATCTGCTCGGGGGTTCTATTTCAAAAATCAATTGATGAATCGTAATGATGTATGTAATGAAACTGAGACATGGGTTGAAGGACAGACACTAAGGGACTCACTCAGTACGTGATCACCCGACT
>411827 NS=53 contig=overlapped:94
TGATGGAAATCAGGGGAAGAACTCAAAGCAGAAACATGGAGGAATGCTGTTTGTTGACTTGTTCACTCTGCTAGTTTTCTTATACAGTCCAAGATCACCTGCCTGGGTGTGGTGCTACCCCCAATACGCTGGGCCCTCCTACATCAATGAACAACCATGACAATCTCCCCAAAGACACGCCCACAAGACT
>411828 NS=82 contig=overlapped:111
AGATGTTCTAAAGAACCTGATGGAACATTCGAGATTTTGTAATTACACTGTGTTTGTGAAATGCTGATTGCAATCAAGAGGAATATAGTCGGGGAAGTAATAGTTTTTAGGTTTATTTGGTCTTTCATCGTGTTTTATGGTATGCATGGAGACCTTTGGGGAAACATCTGACT
>411829 NS=47 contig=overlapped:101
GAATGTGTGATGCGTTCCTGATAACAGGGTGGGGAGAGCCCACACCCCTGAGCTCCTGAAACAGGCTGGCGTGCACCGGGGGCTGCTCCCCACCTGCTGTGGGGCCTGTGTTAAGATGGATCCTTTACTGTGGTAACTGATGGTGTAGAATCTGGAAGAAGCGGGGGTCTTTCCCACCAGACT
>411830 NS=118 contig=overlapped:76
TTGTGGACTCTGAATCAATGTGGGGATGGAAAACCCCTTCTTCAGATGCTCACAACAGGGCTGTCTGAGTTCCTCCTGCACCTGGTGAGAGTGAGCGTGGGAGGTGGCTCTGGACAGCTTCAACAGAGCTGGGGTACATATGCCTGTGTACACAGACCTGCTTTAATATGCACCTGGGGAATGCATTGTTGGGTGATTTCATTGGACT
>411831 NS=90 contig=overlapped:16
TTGTGTACATCCAGATGCATTTTCCTTCCTTCTTATACAGGTAAGAAGTAACAACTGTATCAATTGTTAAGCTGTCCTTTGCTTTAACTAAACTATTTATTTATGTTTTGGGTGTTTTGTTTTTTATTGTTGCTTTAGTATCAGCACATGGATAGCTTCTTCATTCCACTGAAGAGCTACATTATATTCTATTAGAAGCATATGCTGAAACTGAGGTACCCAGTCCCTCACAGATGGACATATGAGATATCTTCATCCTGTGGCTGATAAACACACGACT
>411832 NS=99 contig=separate
TAGTGCAACGTTTGCCCTCCCAGCCCATAGCATGGTAACTGGGACTCTTCTCACTGATCTGCCAAGCTCATGGCCAAGGGGAAATAGGATTCCAGATAGGGTGAAAATAGATCCTTCTCCAAATATGCTCATCCTAGCTANNNNNNNNNNAGAGAGCAGGGGCAAGCTGCCCACGGGAGGGACCTGGGCTAAAGCCGTAGGAGAGGATGTGTATGTGTGAATGTGTCTGTGAGTATTTAAGTGTAGAACTGAACATATGTGTATGTGACCGAATGCGTCTATGTGCATCTGACT
>411833 NS=104 contig=overlapped:109
CCATGCCTGGCAAAATGTGTAACAGAGGCTGGCCTTGAACTCATGATCCTACTTGCCTCCGCCTCGTCAGCATATCCTACAGGTACCAGCTGTTCTCATTTTTGAAAGAAGTCTTTACAAGTGAAGCATCCTTGTCTGTGTAATTCAAAAGACACTGACAAAAATACATTAGACT
>411834 NS=84 contig=overlapped:105
TTGTGACTAATTGTGGAAACCTACTTTCTGGTACTCCGCCTCCTCTTCTTCCATTGTCTGGATTGTCATTCATCATGGCAGTACCTTGAGAAATGGCTTCTTGCTACTGTTGAATTTCCACTCCTCATTCACTACCCTCCACCTCTGTTCTAACAGTGTATCTTCTTGCTCATTCGACT
>411835 NS=65 contig=overlapped:88
CTATGTCCGCAGACGCCTGGGGATGCATTGTTTTTCTTGTAGGTAGGAGGAAGTTACTAATGTTGAATGCTTCCTATGCATTATGGGTGGAACAGTGCTGTCCTCAGGGGTGGATACTCAGGCAGGTGGGCAGCTGTTCTCCTGGTTTTTTTGTAGCTTGAATTGTATTCCCCTCAAAATTCATTTGCATAAGACT
>411836 NS=56 contig=overlapped:121
AGATGCATGTCTGGAGCAGACCCACTCTCAGCAATGGTCTCCCAACATAAACCTCTCCAACAAAACCAGTCTCTTATTATTAGGGTGGCAGGCACCATGAGCTTGGAAAAGGAGGTAGGCACGGTGCAATGTAGTTCTGAGCCAGGGTCCCTGACACCTGACT
>411837 NS=60 contig=overlapped:129
GGATGAGAGGTGGCTCTGTGGTTAAGAATGGTTACGGCTCTTGCAGAGGACAGTTAGTTCAGCTTCCGGCACCCATACTGAGTGTCACACAGCCAGCTGAAGCGCCGGCTTCAAGACATCTGACACACTCTTCTGGCTTCTATGGCCATCTGACT
>411838 NS=31 contig=overlapped:74
CTGTGCTACACGTGCAGCCACACACAGCACGAGGGAGGGTGCTGCTTCCTCTGGGCCCAGCTGCTCCCCCACCCTACGCATCCACGCTGCTGCCACACCCTCTGTCTAATGAAATAACTGCTGTCTAGGGAAACATAAAGTGCATAGACTGGCAAAGACGAAAGCGGACAGAATTTTAAAAGAGCAAGCAGCATGCTATGCCACATGACT
>411839 NS=18 contig=overlapped:138
GAATGGAGAGATAGTTCAGTAGTTAAAGAATAGTTCTCATTCTTCCAAAGGACCCAAGTTCAGTTCTCAACATCTCAACTGTGCAACAACAGCTTCAGAGAACCCAGTACCCTTTCCTGGGCTCTGTACATGTGGCACACATGACT
>411840 NS=78 contig=overlapped:106
TGGTGCACACCTTTAATCCCAGCACCCCAAAGCAGAGATAAGTGAATCTCTGTGAGTACAAGGCCAACCTGGTATTATGTGGTAAGTTCCAGGTCAGCCAGGACTACATAATGAGATTGTGTCTCAAAAACAAAACAAAAACAGACAAAAGGATTCACCCAGTGAAAGGCATTTGACT
>411841 NS=84 contig=overlapped:97
AAATGACTGCCGAGAGGTAAGAGACGGAGAGAGACTGACATAATACAATAATTTTCTTTCATAAAATACACTTAGCGGAAGAAGACAGGCTAAACGTTATGTCACTTCTCCTGTGGAAACTCAAAATATCTTGAACTATCTCAGGAAACGACACTAAAATTTTGCAAATTTAGGAGAACACCCGACT
>411842 NS=44 contig=overlapped:119
CAGTGTGGAAGAGAGGTCGATGCAGAGTCCAGAGGACTTTCTTTCTATGCTAATGAGCTTTACTTCCCACCCCTAGAATGGAAGAGATTTATTCTCTTGACAACTGAAAGCACATTTTCCAGCCTCCTCTGCTTTTGACTCAAGTCCAGAATCATACACCCGACT
>411843 NS=71 contig=overlapped:63
TGATGCAGAGAATGTTGACTGGCTCGTACAGTCCTGTGTCCCTGGCCTGGGCAAGCTCAGTCGGGCACATGCTGGAAAATCGCTGTCTGTCCTTCTGTACACCCTTTGTTTGTCACTCTTGCCCCAAACCCATGACTGGGGACTGTCTGCGTATTGGCTTGGCCCATCCTCTCAAAACTGGGCTCCTCTTTCATTTGTATTCACTTTAAACACACACGACT
>411844 NS=75 contig=overlapped:76
CAGTGAGGACTTGTTTTCACAGTAGAAATGTGGAAACTGAGGCGCAGTCACAAAGTCACTTGCCCAAGATGACTATAGGGTTTGAACACTCTGAAGGGCCAGCCAGCAGAAAGCCAGACTAGAAACCAGAAAAAACGCAAGCCTTGGGCTAAGAAGGCTTAGTCTCTGGGTTGGAGGTGGGGCAGCAAGAGTTAACAGGCACAGGACT
>411845 NS=107 contig=overlapped:90
TGATGAGTTAGGGTCTGGGTGGGGACTGTGGCCCACATATTTGGGGACATGACAGGAAGGTCCCAAGGGACCTTATATGAAGGTGTGAGTGAGACTGGAGTGAGGAAAAAGGGTCAATAGGGACCAGTGCCAGAGACTCCGAGGAGAGGAGAGAGAGGGCGTCCAGAGAACACACAGAAGAGGAGCACAGGACT
>411846 NS=121 contig=overlapped:107
GAGTGGAAAACAAAGGTTGTCTGCCCTCCGAAGAAGATGGAATGCAAGTTTGTTCAGAACCATAAAACCTATGACTTGCGGTTACTCTCATCCCTCACGGGGTCCTGGGACTTTGTCCATGAAGGAACCTCGTAAGTATGCCACTGCTCATGCTCTCCAAGTTTGTCACATACGACT
>411847 NS=23 contig=overlapped:100
CTGTGCCCCACTTTGTATGTGGGTTCTTGGGATTCAAAGTCAGGCCCTCATACTTGTATAGAAAGCCTTCTCTCTGGTCTACAAAAGCAGTTAAAAATTATCCTACCACCATATATTCTAAAGATTTATCACCTTGATACATATCAATACGTTTGTGTGGGTATGTACATGTGTGCATACGACT
>411848 NS=126 contig=overlapped:88
GAATGTTTGAAAGAATTGAAATGGTGTTTGCAGATAGGCCCCCAGCGTCTGGGCTGTTTTAGCTCTGCCTATGGTGGCAGGTGTATATGGCCGTTGGCTTCCCGGCTTGGCCGCCTGGCTGCCTGCCACAGCCTGGCCACCTTCCCCGCCCCCAGCAGGGTTTGATACATTGTACATGATGCTTCGGCATCAGACT
>411849 NS=105 contig=overlapped:79
CCGTGCTCCCAACACCTAGAACAGGGCCTGGACCATAACAGGTGCTCCTAAACACTTGTGAAATAAGTGGGTGCAGGATTATGCAAATGCCCCCATGTGCCAAGCCTCCGACAAGTGGGTAAGCACACGTGCATATTCTCTGCTCCTTTGTGAAGAATGCGCACGTTCCTATGTGGACACCAAATGTATGTGTCTACATCTGACT
>411850 NS=43 contig=overlapped:109
TTGTGATCCCAGGATTTCAGAAGGTCGCAACCTGAAGATCCATAGGGTTTACTGCCCAGCAAGGCCAGCTGAACCAATGGCCTCCAGTTCATTGAGAAACCTGGTCTCAAAAAACTAAGATGTGGAGCATTAGAGGAAATTACCTGACATTGCCTACTGGCCTCTGCACTCGACT
>411851 NS=121 contig=overlapped:100
CAGTGAAGGTGCATGAGCAAAGTTGAAAAGCTGTAAGTACCCGAGGCAAGCAACACTAGGAAACAAGGTGAGACACGGGGACCAGATGGGAGATAGCGTGGAAGGCATGACGACCCAGAGCAGCAGAGCCTGTGCACTCGGCCTGGAGAAAGTGGGAGTGAGCCTTCAGATTTTCCACAGGACT
>411852 NS=62 contig=overlapped:108
CTATGCTCGGGTGAACGGGCGATCTCTGGACAGATGGGAGTTACAGATACTCAAGGAGTTGCCTTGATTTGAAGTGTGGTTATTGTGGGTGTTGCTGAGTAGTGCAGATACCTGCAGAATTACCCTTGCCCAATCTTGAGGCTGTAGCCTCTTTGTTATCATTTTCCCATAAGACT
>411853 NS=67 contig=separate
ATATGTACATTAAAATAAAATTAATAGATTATCCCTCCAACTTCCCTGCCTTTCAACACACTGTCCACTACCAGGGCTGGCAAGGCAGTTCAGCAGTTGGCATGCTGCTGCACAACCTGAGTTTGTTCCTAGAATCCACANNNNNNNNNNGAAGGACAAAAGGAGAGAGAACTGATGCCACAAGTTTCCTCTGATCTACATGTACATATATATTGCCATGTGCTGATTCTCTTTTCTTCTCTAGCCTGCGAGAATATTTATTACCTTCTCAAGACTGTATGTGAACACAGGACT
>411854 NS=66 contig=separate
CTGTGTCTTTCCAAAGCTGTCCAAACCACCCTGGTTACAGAGATAAGGACTTTGAATTTTGAGTGATGAAGAGAACACAAAGTTTCCTGAGGCAGAGGCCAGACAAACTGAAATGGCTTCATTAATGGTGTCAGCATCTTNNNNNNNNNNGTACACATTTCCCCCCAGGAACCTTGAAAAAGTACAGATTCTAAATTATTGGACCAGGAGAGAGCTGGTTTTTATTTCTAATGTGTCCTTGTCATGCTTTAGTTGCTCGCCATAGGACACAGGAGTAACAGGATCCATTCGACT
>411855 NS=73 contig=overlapped:77
AAATGAGCCATCCCTGGCACCCACTTACAACCCTTAGTCCTCCTGCTTCTAGCTTCCCCTCTACCATGGGACCCCTTTTCCCTCCCATTATCCAGCTTAAACTGGCCACAATTCTCCCTCTGTGGGAGGTTGCTGGGTGGATGCCTTATTCAGGGTAAAAGTCTCCTCATTAAGAGAACTGTGTTGTGGAGTTCTTCTCATACGACT
>411856 NS=99 contig=overlapped:42
GGATGACAGTGACAGCCTAATGTCTCTTCCACACTCATCTCGGTAGTCACCACTCCACAGTTCCCTTCAAGTAGTCATTTTGGAAGACTCAGTTCTCAGAAGGTTTCCAGAAGGTTCTATGTCACATAGTTCCTCAAGTGTGAAGTCCTTTCTGAGACATGGCTTTTCTCTTGCCACCAGGCTGAGAGTTCCTACAAGGCAAGGGCTAGATCTTTCCTACATATTCCTAGGGCCACTGGACT
>411857 NS=82 contig=separate
ATATGCTTTGAATCTTTGGTTGCGCAAAGGCAGTTGTGGAAAGCTAGACAGTGATGCAAAAGATTACAAAGAAAGTTTTGTTTGTTTGTTTGTTTGTTTTAAAACAAGGTCTGTCAGTGTAGGATTCTCTAGGCTGTGGCNNNNNNNNNNCTTAGTGGTTAAGAGTGTTTACTGTGCTTATTAGATGATCCAGGTTCAGTTCCCAGCATCCACAGGGTGGCTCTTCCCTGTAACTTTACCTCCAGGGAATCCCATGTCGTCTTCTGGCTTCCATGGGTTCCTGAACACATGACT
>411858 NS=60 contig=overlapped:104
CCGTGCATGCTGATTACAAGTATCAATTCCTCTCAGTGTCACACACCTCTGCAGTCCCCCAGCACTCAGCTGTGAAAACTCTGCATCCTAGTTTTTCCCAACACATGGCCCATGCTGCTAAAACCACAGAGAGTAAATTATTTGTCACTCGACGGGGTGCCAATTCGGTTTCATAAGACT
>411859 NS=76 contig=overlapped:82
ACATGGGTTACTGCTATGACTTGACATGACTTAGTTTCCAGCACTGAACCCGATGAGTACTTTATAAACCCTGGCATGCAAGGACAGCTCCATTTCTACGCCAGACACAAAAATTTGAGGGTAGGAGCTGGAGAGCGAGCTCAGTGGTGAACAGCATTTGATGCTCTGCAGAGGACCCAGGTTTAGTTCCCAGCATTCGACT
>411860 NS=18 contig=overlapped:66
AAATGTTATGAGTGTTAATATTTCTTTCACACTAAAGAATTTTTTCATTCTTTATCACTTCCTTATGGTATTCACTCTTACACCTATACGACAGTACCTGCTTGGACAAAACCAAAGGAGTCAATAACCAATCTGTCCTTCTCATCAGCCATTAAATGTTCTCATTATCTTCCATGTCTTCTTTCAAATCATGCTATATGCTTAAGTTACATTAGACT
>411861 NS=83 contig=separate
TCATGCGGCACAAATCCCTTCCTTAAAAATAATAAAAAAATAACAATGTCTATGATCATCAGGTTGATGCAGATAATAATCCATTAACTTTTCATCGTTATCACAGTTGGCGAATCAAAGTGCAGATGTCCGTGGGGTGGNNNNNNNNNNCCCCTGGTGTTGGAGCCAAGGTAGAAGAAGATCTTTTACATACCCCTTTGTTGGTTTGCCTTTTTTAGTGTGTGTGCTTGATTTCAGAACCACTGATGGTAAAAGTGTCATTTAAGATGACTGCAAGTATTTGGTCACAGGACT
>411862 NS=96 contig=separate
TTGTGCTTCCAGGCTGCGTATACGCTCTGGCATATTCTCCTTTACCACCTCTTTGCCTGGCTAAGTCCGACCAGCTTCTACGTGTGTACCTCAGGGTCACCCTGGCACAGAAGCCCTGGACGAGGCTGTGCATGGCTTCATGCACCCCAGCTCCTTCCCTGGACTCCAGCGCTCCTTCCTCAGAGGGAACATGACCTCCCCGGGTGGGTTCCCATCCATCTCAGTCTCTTCAGCATTTGGTACCTGAATGAATGAATGAACAAATGAACGAATGAAGTTGCACTGCATGTGACT
>411863 NS=43 contig=separate
GGATGTTGGAATGTGCGCTGTAGCCTGGGCAACCCATCAGGGTAGCACTCAGAAGAGCACTAACTCTATCACCCCAGCAGCTATCAACTGCCTCTGGCTTCTCAAGGGATGTGCAGCCTTGTGAGCCCCTTCCCTGCCACGNNNNNNNNNNGGACAGATGGCTCAGTGGGTCCAGATGGTTGTCTTCAGGCCTGATGACCTGAGTTCAAGCACCAGGAAGGATCCACATGGTGGACAAAGAGAACAAAACTGACTTCCTGGAGTTTTCCATTTGTCCTCTGACCTCCACATGCGAC
>411864 NS=50 contig=separate
GCATGTCAGGAAAATGTGTGAGGTTAATGCTGTTTGGGCCCTTGGCACATGCTGAGGGAACCCCATAAATGATGGTAAGTGATTATTTTGTTTGGTTGGTTGGTTGGTTTGGTTTGGCTTTTGGAGACAAGGGTTCTCTGTGTAGTCCTGCAGACTGGCTTTGTAGACCAGGGTGGCCTGGAATTCACAGAGATCTGCCTGCCTCTGCCCCCCAAGTGCTGGGATTAAAGGCGTGTGCCACCATGCCCAGCTTTCTTTTCTTTTTTTCTTAAAGACTTTATTTTACATATGACT
>411865 NS=57 contig=overlapped:88
GGGTGTTTATCTAATCTGACTAAGGATTAACTATGCAAACAACAAGAATTCTACTCCTCATAACATTTGTGACAATACTTTGCCTTCACCTGGCCTGGACATTATACCAACTTATGCTAAACTAAGGCCCGGAAGAAGAACCAAAGGAAACAACTGGGGAACGAGACACCCAAGAGAGGCCTGCCAACATTCGACT
>411866 NS=32 contig=overlapped:66
GGGTGCCTGGTGCCACGGAGGTCAGAAGAAGAAGGCACTAGAGGTCCCGGAACTGTCGCTAAAGGTAGTTACGAAAGACCATAGTGTGGACAAAGCAACAGATGTTTTTAATTGCTGAAACAGCTCTCCAGCCTGTGAGTATTAAATAGCAACTCTGCCCCGATATGGGTGACTATGCCCTATCAGTGTAGGTAACTTCAATGCCCCATCATTGGACT
>411867 NS=38 contig=overlapped:97
CCATGACCCAAATACATCCCATAGACCCTACCTCCCATTACTGTTGCCCAGGAATAAAGGCTGCAGAATGCATCCACCAACGAGTGGGGTGTGTGTGACAGCTTTAATTTGTTGACACAACTAAAATCACCTGGGAAGAGAGCGTCGCTGAGGAACCGCCCACATCGTCGACTGCAGGCATGCGACT
>411868 NS=117 contig=overlapped:27
TGGTGGTAGTCATGTCATGAAAACATACCTAAAATTCCATGCTCAAAACACAAGATTCAGGCCTTAAGTCAAGAATTCAGGACACAGGAGCCAGATTAGCAACCCAGGGAATGCTCCTTTAAGATATGCCACTGTGGCAGGCTGAGCACTTGAGCAGAGGCTGAATCTCTCTTATAACAGACCCAAAGGCACAGTAGCTTAACTTTTCCCAAACACAGCAAAGTTAAAATCACAGCCCAGTTCAGGTACACAGGACT
>411869 NS=43 contig=overlapped:117
CAGTGACCCTACTCCCCAGGCTCTGGTTCCCTTCACTGTAATAGAAAGACATTCTCCAAGAAATAAACATGTTTGGACTAACGTTTCACTTTGGGCTTTCTAAGAATTCACTATAGTAGAATGCCCACTTCTGTACAGCCTGCCTGAAGACAGGGCCGCATGTGACT
>411870 NS=67 contig=overlapped:58
TGATGCACCTTAAACCGCAATCCGCATAAAACTTAGTAAGTGGTAATGATTAGTATTGCTTAAGGCTGGATGTAGCCTCATGGTGGGTCATCAGAGAGTAGGAGGAAGAAGAAGAAGATGATGATATTAAAACATGTCCTGGGCTTCTTTAGAAGACCTCAAGATTCAGTCCTTACACAAAGCCTGAACTCAGTCTTTCTCCAAGACAGATGGCATCCACGGGACT
>411871 NS=131 contig=overlapped:23
CAGTGGCTTCTTCCCAGAACCATGTGCTAGTTTCCACAGACGGTAACAATGTGGCCTTATTTGCAGTGTAAGGGCTATAGTGTGCTGCGCTTTAATCTACACACTAACGTTTTCTTCTTCAGTTTAACTTGAAATAGCATAACTCAGACCCTGATACGTATCATTTGCTCATTTTCAGTATCAAGACTCTCACTGTGGCTGATTTCAAGCCACCGATACAAAGTCACTGAAGGTGGAATTGGGTAAAGCTGACATATGACT
>411872 NS=33 contig=overlapped:129
CTGTGCACCTCAATCAAAAGACACAGGCATTAAAGGCATCAAGCAATTCCACACGTGAGAGCTGACCCTAACAGGTTGGGGCATAAGAACCTGTTTTTACAAGGTTATTTCCGGTACCATTGTTTAAATCCCTAAGGACTGGAAACCACCTGACT
>411873 NS=73 contig=overlapped:81
GTGTGATAATCAGGGTTCACTTTCTTCTTTGGAACCTGAAAGTTCAAAGCAGAACAAAATAATGTTTGTTTTGTTTGAGACAGGGTCTTTACGTAGCTGTGGATGGCCTAGAATTCACTCCATAGACAAGGCTGGCCTCTAACTCACAGAGATCCACCTGCTTCTCTCTCTCCAATGCAAGGATTAAAGATGTACACCGGACT
>411874 NS=1 contig=separate
AAATGTGTTGCCTGTCTTGACTTAAAGCTTGCCCACTCCTTTGGATACCCAGGGGGAGGTGATCAGAGAGCCTGACACTGAGTTCATACCAGAGAAAGCCCCTGCTCCCCTTACTAGGGATCCCATTGGTTACAAATATTNNNNNNNNNNNNNNNNNNNNNNNNNNNNNNNNNNNNNNNNNNNNNNNNNNNNNNNNNNNNNNNNNNNNNNNNNNNNNNN
>411875 NS=82 contig=overlapped:88
ACATGGTCTTTGGTGGTAACATGGGCCTTGGGCATCAGCACAGACCCCAGCTGTGACAGGACGATGAACCCAGATATGGTTCCCAGGGGCAGCATGGGCTCGGATGTCGCCATGGCCTCAGGTGACAGTTTTGTATGCCAGCCTCATACAATTAGCAAGTGGAAACAATCTGGCCAGGATCCTGAATCATGCGACT
>411876 NS=53 contig=separate
ATATGACTCTGTTAACAGAAAACAAAAACAAATACACAAACAAAGAGCAGTTACTGTTAAAAAGTTCAAAGAGAAGCAAGGGGAAAAAAAAATGACCATTTCCTTTTAGCGTAATGTATAATGCTGTAAATGTAAAAATGTNNNNNNNNNNATTAGAGAGCCAGCTTAGTCGTTAGGAGCACAAACTGCTCTTCCAGAGGAGCCAGGTTCCATTCCCAACACCTTGTAACAGCTCACAAATGCCTGTAACCCTTGCTCTACAGGATCTGGTGCTCTCTTCTGGCAACATGCGACT
>411877 NS=94 contig=overlapped:95
AAATGCACCAAGAGATGGTCTTGACAGTTTGAGCCCCACCAACCTTTCTTTCTGCCCACAGAGCAGCCTAATTCTGTAGTTTCTCTGTGCCATTGCATACAGGTAAAAAGTACTCGCTGTGTGAAAGCCTGGTGACCTGAGCCCAATCCCCTGTGGAAGAGAGAACAGATTTCACAGATACATGCGACT
>411878 NS=19 contig=overlapped:68
GGATGGGCCAGATGAATGAGTAACACTGAGAAAACACGAAGACTTCCAAGAGTGGAAAATGCAGAGATGGTACTGAAGCATAAGACAAAAATTCCCTGCTCAGTACAAAGCATTCATGACTGCTGTCTCTGTCCCTCTATGATCAGTAAGAATATACTTGGAAGGTGAAGGAAGAATTGGAGATATTGCTGGAAACACACACACACACACACGAC
>411879 NS=54 contig=overlapped:79
ACGTGCAAATAAATAGAAAAGGCAACATTTCTCACAAGAGCCTGGAGGCAGCAAAGAAAACAGGCCCTTGTGTTAGAAGGGCCTGTTTGCAGAAAATGTAAACAAACAAATAGGCAGATAAAATGAGAAGCAGATGAGTAGCAGCTGGAGAGGCAAAAGCTAAGGGAAATGAATGGACACAGGAAGTCTCAAAAACACACACGACT
>411880 NS=123 contig=overlapped:22
TAGTGGTTCACCTAACTGATGGTCCCATGTCTCCTGCTCTTCCACCTCTTACTTTTCCACTTCGTCATCAGATGTCTTTCACAATACAAAGGTTGCTGGGTTAGATTGGGAGGTGTTAGCAGGAGTCATTTTACTTAGGAGTAATCTGAAGCATCACATTTGAGTTTTTGGAAGGGATGGCTATTACTGATTAATGATCTGGGTCTTTGAAAGGGAAAAGGGGGCATTGTGAAAACTGCAGGTAGCTCATATGCATTGGACT
>411881 NS=70 contig=overlapped:114
CGATGCAGGTGCAGGAAAGCCAAGCAGGCTTGTTGGCTCTGTTTCCTCAGCAAGAGTGATGGTGTGTCCTAATTTCTTTTTCAGAACAGCGTTGCTGAGTTAAAATTTGCATGTAACAAACACCCATGGCAAACAGCACCTAAGGAATGGGACAGAAATGGCACCTGACT
>411882 NS=106 contig=overlapped:71
GAATGGACAGAAAGTAGATCTGGAAGAGAGAGCAAAGGTCACGCCTGGAGTCAGACCTGGCTGTCCAGGTCACTGCAGCAGCTATGGAAGCAACTGCCACAATGGAGGCAAGTGTGTAGAGAAACACAGCGGCTACTCCTGTGACTGTACCAACACACCATATGAAGGACCTTTCTGCCAGAAAGGTAAGGTGGGCATGCATGCCATTAGACT
>411883 NS=59 contig=overlapped:104
CTGTGGTGTTTTCTTATTTCCCTTACGTTTGACTGTGTCTCCATGTCTAACCATAACTTCTTAACTCAACCCAAGAAATCAAAATACTCTGTTGCAGAGCATTTCCTTATCCATAGTTTCCCCGAAATAGCATTTGCAGTTCCCCTGCCCTGTTTCCAATCAGTAATGACCCATACGACT
>411884 NS=23 contig=overlapped:136
AAATGTAGGTGGCATCATCGTAGTCTGGGGCCTCAGATTGCATAGAAAGGAAAAGAAGAGAAAGAGAGGCAGGGTAACTAGAATTCATCTCTCTTTGCTTCCTGACTGGACGCAGTGTCCCCAGCTCCCATGGGCTCCCATGGGACT
>411885 NS=39 contig=overlapped:15
TCATGTGTAAAGTAGAAAGTTAAATCTTCAATCTCATGGAATTTGAGTACACAGAACAAGAACAGGGTAAGAATTTTTGTGCTTCTGTGTTTGTTCCATATTTAGGATCAGTGCTTCACTCGTCTCAGAATTGACAAAAGAATCAAGAATTACCAAAGATATTCTTTAAAATGGACACTTCAAGGTTGTTTTGCATTTTCTAGAAATAATTCTCAAGTAGTACAAATCTTTTTTTGTACTACTTCCACAATCCTTCAGATCACATGACT
>411886 NS=117 contig=separate
TAGTGCTGTTGATCATACCTGAGACTAAGACAAATAAATGTAGACACTGAATATCACTCATAGTCACTTCTGTATCTCAAAAGTATGTAACGTTAAAAACATGTTTTCTTTGCAAAATATGACGATGGATTAACCAGCTCNNNNNNNNNNTACTGTTGAAACTAAACTGTGAATTATGTAGGTAACCCATACACCAATCAGCTCCACTCAAAAATAAAACAATGAAAATTGGTTTGAAAACGATTAGAATTATGTAAAGGTGGACTCCTTTCATGAACACATGCTCATATGACT
>411887 NS=54 contig=overlapped:109
ATGTGCTGTGCCCACATCCCAACCTGCATCTGTGCTCTGCCCTGCACACAAGCTCCCTCTGACTTTCAAAGCACACACCTTCACCTGAGACTGAGCATGCTCCCTGCCCTTCAGTGCACTCAAGGCACTCACCTCAGCACCTGAGCCACGCTCCTCAAGACATTGGCATCAGACT
>411888 NS=118 contig=overlapped:106
GCATGTAGACACATGATATCGTGGTTTCTGCTCTTGTGGTTATGATCAAAGTCTTTGACTTAAGCAGCTTAAGAGGCCTGCGAGAGAGCTCATCAGTGCAGGCGTACCAATCCTTATGGCCTGGATCACATGATGGGAGGAGAGAAGTGAGCACCATGCTACAAGTGTGCACACGACT
>411889 NS=68 contig=overlapped:36
AGGTGGTTGTGGTTTGATACCAACGTTAGCCCCAGTCCTAGGAGACCCACCATGCTCCTCTGACTCCACAGGCACAGGGTACACGTGTAGTGGACATGTAAGCGTGCAGGCAAAAGACTACACAGAAAAACCTAAATCTATGTGGACAAGACTATGTACACACATGTAAATTACTCAGCATATAGCGAATAGTTTCACCTACAAAGAAACAGCCACCTTATACTTCATTATATTATCTACACATGACT
>411890 NS=32 contig=overlapped:81
CTGTGAGTGTCTGCTCTCTTTGACTACACTTTTTACTGGGGAGTCTTCTCTTAGGTAAGACCCCTCTTATCATATCTTAGCCCTGAGACCCTCATCTTTGCATCAGACCATTCCATTCTCCTTTCATAGACCCTCTCAGTTAATCTATCTTTGTGGTGGTAAGCCACAAAGTCAGTGTCTGGTTCATATATGTTCACTGGACT
>411891 NS=39 contig=overlapped:30
AGGTGTCATCCACCCAAAGAGCATCAGACCCGTCTGATACCTTTTTCTCAGAGGCGGGACCTGGGGCATCAACCCGCATGCAATCAGACATGCTCTTCTTTGGGTCAAAAGTAGCTGACCCTGAGTGCAGTGCTTAGCCTTGCATCCTGAGCGTATCATTTTAGCTTTTTATGGTATCCAACCATGCTTGGGGAGACTGTCCTGCTTCAATGGCTGTAAAGGCCTGAATGATCATGGCTGCATCACACTGGACT
>411892 NS=13 contig=overlapped:122
CTGTGTTCCCCCAAAACGAAAATGGAATTGAAGCAATGAGTTCTAATATACCCTGCTTTTCTGGAATCAACCTTTTTTGTCTCTTTAAAGCAACAACAGGGGCTGGAGAGATGGCTCAGTGGTTCATCCAGAGGATCTGAGTTCAATTCCCAGCACCCGACT
>411893 NS=69 contig=separate
AAGTGAATGAGAGGATACAGGTCAACTTTGTTAAAGCATTTAAGTCAATTATTTTGTGTGTCTATGTATAAACGCACATTAGTATTATGTAGCTTGCTTTGATTCTCAATTTCTCTCCATCTCAGTTACAGGAGACTAAANNNNNNNNNNTTACCAAGTTACCCTCCAGTCCCTATTCCATTCTTCTGTTTTCACAGGATCTCATATAACCTGGGCTAGCTTCCACCTTCTGGGCCACCTGCAACTACACCCGAAATGCTGAAATTATTTCACATCCAAGCTGTACATCAGACT
>411894 NS=74 contig=overlapped:95
CGGTGACCCAGTTCATCAACAGTTGAGTGTCACATACTGAAAAATGCAGAGGGGAACATCCCATGCCACAGCAGCATCACCATAAAGGGAGCGTTCTATATACCCTCCCGAGAGAAAGTCCCTTTTTCCTCTTTCCTCCCCAAAGAGTGGGCTTTGTCTCAAGTCCTTAATGTGAATTTCCATGCGACT
>411895 NS=114 contig=separate
GCATGCGCTGTGGTGAGACTGAAGTTCGGGCAACTTTTCTGAGAAAGTTTTTAACAGATGTCAAACATGCTTTGGAAATGTGTTTGGTTTTTATCCCAGCGGGTTAATGCCCACAATTTGTTCTAGGGAAAGAAGAATGANNNNNNNNNNGAATGAACGTACACAAGAATTTGTTTTCCAAAGCTCACTGGCTTCCTTACGGATTATAATAGTGAAAGACAGGAAACCGGCAGAATAGCCAGCCATGAAGTCACTAAAAATAAAGAGCCAAATAATACAACAGGACACAAGACT
>411896 NS=19 contig=overlapped:67
TGATGGTAACAGCCTCCACCAGCCTGTTACCTGGCCACATGCGGGGTGTGTGTGTGTGTGTAAGGACTGACAGGAAGAGAATTCTAGACTGCCCCTGGAACTTGAGCTCAGATCTATTCCCACTTGTGGCATGGCCACCTGCTGGCTTGTCCACCTGGACCTACCACCCATTTGTTTGCCCACTGTCCATCTGGAGCCGGTCCTCCCTTTCACCTGACT
>411897 NS=27 contig=overlapped:55
GTATGGATGGCCACAGAGGCCAGAAAGAGCACCAAGGGAGTTGGAGGTCCAGGTGTTACTGAGCCACCTAACGTGAGTATTGGGAACTGAAATTCAGTCCTCTGAAAGAGAAGCCTGTTCTTACCATAAATGCATCCCTCCAGCATGGATCTCTCTCCTGAGAAAAATGCTATTACATACCTCACCTGAGCGAGCCATGTGAGAGGAGTGAGTCTTGGGTCACCTGACT
>411898 NS=87 contig=overlapped:127
GAATGCCATGTCCCCACATGGACCAAAGCATCAGCGACGGCCACACAGTGTTTTAGTGGCAGGACTTCATTATTATAGCCAGGCTTTCTCCCATGAGTCCCACAGGGGCCTTTCGTCAGAAGGCCTGTGTAACTGTGAATGCAGCCCACATAGGACT
>411899 NS=61 contig=overlapped:50
CTGTGTCTTCAGATGAACCTACTGAAGACACAGATTGGATTTCAATTCAGGTTTTTGACATAACTTTAAGTAATACAGGATGGAGTACCAACCATAGTTTCCAGGATCATCTCAGTTTTTCCCAGAGAGGTTCCATGTTTTAGAAAAATTATGGGTAGGTTGTGTGTGTAAATTTCCCAAGCTTTGTGTTTGGGGACTTGTGACATGATCTATGTGTGGTTGGCACACAAGACT
>411900 NS=86 contig=overlapped:89
AGGTGGATGTGTTTGTGGAAGTCAGAGTCAACCTCAGATACAGTTCTTTGGGCACTACCAATCTCTATATTAAGGCATGGACTCTCCCCAGCCGGGAACTCTCCAAACAGGCTGGCTGGCTGGCTGGCCAGAGTTCCAGAGGGTTGCTGCCTGGGCCCCCTCAGAGCCGGATTAGAAGCACCACTACACATGACT
>411901 NS=101 contig=overlapped:93
TGATGTCCAGTTTGCTGGTGAACACTTACAAGAGAACACAATAAGCACCAAACCCAGCACACGCCTATAATCACAGCACTAGGGAGACTGAAGCAGGAAGACCACTAGTTTGAGGCCAGCCCAGGCAACTTAGTGAAACTCAAAAATAATATGAATGACATCAGAGACATAGATTTCCATTTCACTGGACT
>411902 NS=26 contig=overlapped:139
ATGTGTACATCCACACGCTAACGAGACTTCCTCACTTCCGCCCCTGGTTGGCTGAGCGGTCCCAGCGGGCTTCATGCGCTGCCCAACAATAGGGATGGAGAGATGGAGGCTGTTTCCAGGGCATCAGAAGGTCCCCCACTGGACT
>411903 NS=26 contig=overlapped:45
CTGTGCCCGGCATTTGGTGACTGAATCTGAACTGCATTATAGCCTCACTCCAGACAGGAATGACAGCCCTCTTCCCCCTAACCCTACCTCTCCACCCAGAGCCCAAGGCAGGGAGGTCAGGCATCTCTGCTCTCGGAGTTGGCACATGGCTAAATGGGAGTGACCTGAGAACAGCAATGCCGTCCCTGGCCTCGGGCAGCCTTGGGAGCATCAGACTAGATCCCAGGTAGCACCCGACT
>411904 NS=108 contig=overlapped:98
AGATGATGTGATAGCAGATACGTAATTTGTGTAGTTAGCAGCAGACTCCTTTAGAACCCTTGTAATACAGCCTGTAAGACAGAAGCAGAGCCACTTTGGTTGAGGTGGTGTTGAGAGGGAGTTACCTTTAAATAACGTGAAAACGAAGCTTCCTTCACATGACATAGTTGAGTTTTACACGTGACT
>411905 NS=40 contig=separate
CTGTGTCATGAAAGCAATTCCAATCTTCCCCCATTTATAACCATGCCAACCATGCCAGAGTTATGTAAGAGAAAATTCTTAAAAATTACAATTAGTTTGGCTTTGACTTTTAATATGATAATTACAGTGACTTACTTGTTNNNNNNNNNNCCCTTGGTAACAGATGGATTTGTCTTGAAATATTTGTGGCAAGTGGGGAATAGAGAAAGTAAAAAAACGTTTTCAAATGAGTTTTTACTTCTTCCTCTCTCCCTTCCATTTTTTATTATTTATTCTTTAACATTTCCATACGACT
>411906 NS=30 contig=separate
CTATGGTTTCTGTAAAAAAATAAGCTCAGAGAAGTTATAGAACTCTACTATTCATTTTATCAAAAATGCACTTTAATACACAAAATTCTGATTTGAAACGTTTCTTCTTTTCACTGTTCCAAGATGTACAGAAGTCTGAGNNNNNNNNNNCTGCTTCATTCTAGGCAAACACTCTAACCTACCACGTCCATCATCCTCTGTTACTAGCCTGGCCTCTCAGACTCCTGGCTCCCTCTTTGACTCCTCATTATGAGATTCTCTGCTGTTCTTAGTATTAGCAAATGCCATCCGACT
>411907 NS=93 contig=overlapped:95
GCATGGGACAAAATTCAGTTTTTCAGAATGAAGTCAGTACACCATGCAGACACCTTCTGAGAAAAACAATAATCAGTTCATTTACGTATTGAAAAGTTTTCTGAATGTCTGTTGTGTGAAAGGTTCTGTGCCAAGAAGTTCTGAGAAGAAGGTAAGGAACTATGTTGATAGAGATGTTTTCATACGACT
>411908 NS=23 contig=overlapped:134
GCATGTGTAACCCGTGCGTGCATTCCCAGCAGACGTCAGAAGGGGGCATCGGGTCCCCTGGAACTGGTGTTGTAGGTAGTTGTGAGCCACCGTGAGGTGCTGGGAACCTAACCCAGGTTATCTGGAAGAGCAGTCAGTGCTCATAAGACT
>411909 NS=18 contig=overlapped:128
ATATGGGTTCTGGGGATGAAAATCAAGTTATCAGACTTGTGTGGCAAGTACCTTAACCCAGTGATCCATCTCTGGACATGAAACACTTTTACTATGGAAGAAAAACACTCCAAATCCTTGTTACAAAATATTTCTGCATCCACTGTACATACGACT
>411910 NS=41 contig=separate
TCATGAGAACAACATGACAGCCTACAGACTGGGAAGATATCTTTACCAACCCTACATCTGACAGAGGACTAATATCCAGAATATATAAAGAACCGAAACAACAACCAATAAAGAACAGCAACCAATCAAGTTATCCAATANNNNNNNNNNAAATGGGGTACAGAGGTAAACAGAATTCTCACTAGAGGAATATTGAATGGCAGAGAAACATTTAAAGAAATGTTCAATGTCCTTAGTCATAAGAGAAATGCAAATCGAAACGACCTAGAGATTTCACCTTACACCCACCAGACT
>411911 NS=99 contig=overlapped:92
ACATGCATGTGTACCCATGCAGCAGCACGCGCACGCATACACACAGAGACTGCGAACTGGAAGTACCTGACACATGTTCCTGACACATGGTGCCTCTGCCTTTATGACTGAGCTAAAGAGATGACAGGAGGCAAAGGTGATATAGAACATGGAAGTCATGTGCTCCTGTTGCACAGGGCCAGTCAAAAGCATAAGACT
>411912 NS=39 contig=overlapped:127
AAATGGATGCTCAAATGTGTAGGTGAATGAGAACGGCAGCGCCGTGTGTGCTGGATCGTAATCTCTACGTGTTGCCTCGTAACTGTCGTTTTTCTAGACTCCTGGATTGTGTCCATCTCATCCTCAGGCATCACAGGGCTGCTTTGCCCATGTGACT
>411913 NS=89 contig=overlapped:91
AGATGGTGGCAGTAGTCTTATCAAAATACATTATAACTCATACAACTTTGAAGGCTCTGACAAGGACAGGCTAAATTTGATACCACTCAGGTTATACTGAAGCACTGTCACTTCTATTCAAGAGGGCAACCTCGGTTGCCAAGGTTCCTGATTTCCCATGTTTATCACTTCTTCATTGCACTAACATAGGACT
>411914 NS=19 contig=overlapped:88
CTATGCCTGACTATCTCCACTGGTTTTCAATTGTCACTTCATCTCTATTATGTTTGTGTGAGGTTTGGCAATGGATCTACGTTTTTACTTTTCAATTGCTCAAAAAAGAACTCTTCATATTCTTCGAAGAAGGTCAGGTAGGGATTGGCCACTTCCTGTCTGGGAAGGTTGTAAATCCGGAATCTGCCACCAGACT
>411915 NS=103 contig=overlapped:32
CCATGAAGTCAGCAACTGTGTTCCAACCCTTCCACCAATGTAGGCTGTCCTGCCTGAAGCCCCAAACTGAGCAAACTGGTGATGGTCTGAACTTTTGGATAAACCTTTCTTCTTTCTAGGCTGATTGTCTCAGATATTCCTTCCAGTCACAGAAAGCTGATGAACACAACCATTGGCTTCAGGTGGAGGCCACAAGATGAACAGTAGGTACAGCTGTGGAGAGGGACAGGATTCTAGAAATTCCATTTGACT
>411916 NS=69 contig=overlapped:114
CAGTGTGTTACAGTTCACTTCAACCACCCAAGCTCAGTTATCTGGCCTAGGCCTGAAGTGACAGCCAACAGACACAGGGTTGGGCTTCCTCTGAGTGGAGAGCTGGGGGAGAGAGTGGCTTTGTCCTGATCTCTTTCTGGCTGTGGTTGTGTCTGCTCCATCATGTGACT
>411917 NS=121 contig=overlapped:24
CCATGTAATTACATATGTATTTGTAATCTCAAGTGTCATCCTCAGGAATGCTGTCCACTTCAAAAGGAGTTTCTCAGTGACCTAAAGTTTACTTATTAGGGTAGACTGGATGATCAGCTAATCCCAGGGATCCTGTTTCCCCAACACTGGGATTACAAGTGCATGCCACTGGGGCTGGAGAGATAGATGGCATGGTGTTTAAGAATACTGGCTGCTCTTCCAGAGGATTCACATTCCGTTTCTAGTACCTACATGGGACT
>411918 NS=73
TTGTGACTTGAATAAAAATTGTCCCATAGGCTCATATATTTAAATGCTCAGTCAACAGGAAGCGTAACTCTTTGAGAAGGATTAGGAGGTGTGGCCTTGTTGGAGAATGTATATCCCTGCAGGTGGGCTTTGAGGCTTCA
>411919 NS=79 contig=overlapped:99
CAATGACCAAATGATCTAAACTGACCAAAATGAGTAAGGTAGGGATTTTCCTATTACCTTGATGAAGTGCTCTGACAAACAAAAATGTAAAGAGAAAACAAGAACAGCTAAAGGAGAAAGGGTTGGGGGGATATAGTCTATCATGGCAGGAAGGACATGGCAGCAGACACTGGAGTCATGGGACT
>411920 NS=95 contig=separate
AGGTGTATACCTGTGATCTCAGCCCTGGGAAAGTGGAGGCAGGAGGATCAGGAGTTCAAAGTCATCTTCAACTACATAGGGTGGTAAAGAACAAACAGTCTTGCATATGAGAGCTGCTCCAGAACAACAACAAAAACCAANNNNNNNNNNCTACAACATGAAGGCTTATGGTGAATAGGAACAGGGAATAGTAGCTTTGGGAATAGGCCTCAGTTTAGCTTCATGGCTCTATCCTGGCAAAAAAAGATGGGATGTTCTTTGCTTCTTCGAGCACAGCTAGTAATGCACCCGACT
>411921 NS=111 contig=separate
AGATGTACTGGGATTCACTCTGCAAAGGTGATCCAAGCGCCTCAAGACGGCACACTGTTCTTAAGTCTGCTGAGAAATGAGGTGTGACATTGCCAAGTTTCCATGTGAAAATGATTATGTTTGTAGATTGAGAGCGAATGAACCCAAATTATTGTATAGTCTAGTTGACTGACACGCAGATTTGCCTAATCAAGGACTTGTGCTGCCAATAATTGAGTGTCTATTTTTTAATTTTCAGAAGACTGCTGGATAATTCCTCCGCCCCGCCCCCTCCCCAGCGAGAGTCACTCGACT
>411922 NS=110 contig=overlapped:112
TGATGACCTCCGCACAGCAGCTGCTCCGTGAAGGATGGCTGCACTGCCGTTCTAGCTTCCCCTGGGCGGATGTTATGAGACACCCACAGGCCCTAGCCTCTGCTTTGGCTGTGAGGAGTACAGAGCGTCTTTTCAGGGTGCTGGCATGAAGAGGGCTGCTTGCCACTGGACT
>411923 NS=58 contig=overlapped:108
AAGTGAACCTTCTCCTTTGTAAATGGAAGGTAGAGTATTGAGTTTCTTCACAATGTAACTCTCTCCCCAGAATACTTTATAAATAGAACTATGTGTGCTGTAGAGCATCACCTGGTGGACACACCTGATGGTCACCTACCTTTAGGGTTGCTGTCATCTGGTAGTTGCATGTGACT
>411924 NS=2 contig=overlapped:80
AGATGAGTAAACAAACTTTCCTCAGTGTCCAGTATCTCTGATCCTGTGCACAAGTGACATTTTCTTGTGAAACCCAACAAGCCTTTATCTCATCCCTTTATCCAGATCTCACTCATTTACTCATGTTTACCTTGTGACAANNNNNNNNNNNNNNNNNNNNNNNNNNNNNNNNNNNNNNNNNNNNNNNNNNNNNNNNNNNNNNN
>411925 NS=116 contig=overlapped:4
CTGTGGGAAATTATACTCTAACTGATCCAAATGACTTGAGATCACAAAATGCCTGCACATGCTCATACTTTTGCATGTTTTTTTCCCTCCTGTTGGAGGCTGTAAATGCAGCAGTAAGCTGTTATAAAGTAATGCTGTGACATTCTAGGTTTCCAACTTATGTCACTAATAGAGAGAGAGGTTGAGAGAAAACAGGTTTATGTAACCCAAGTCTGATGTGTACCCCAACTCTGATGTAAGGTTTTCCTTTCCTACTCTGTCTGCAGGACCTCATCCGACT
>411926 NS=1 contig=overlapped:43
TTGTGAGTGACACGATAAAGCTTTGCGGGCTCCATCCACCTAGCTCACAGTTGCTACCTCAGAACAAGTGTTAGGATTCAGCCACATGTAGAATGTTCTGTTCCTGAGATGCTGCCTTTGCACGACGCTCGTCTTTACACCTCTGAACAGATGTTTACAAATTTTTTAAAATGTATATGCAACGTTATTGATACTCTGATATTATTTTTCAGCTTATTCTTATTCACAGGCACCTGA
>411927 NS=118 contig=separate
ATATGATATTGCACTAATTTTATCTAATAATGACAGTAACATGCCATGCATGGTTTTAGCTTATGCACTGGGGCACTTAGCCCAACAGCTTATAAAAAGCACTTCCTGCATTCTAGTTGCTGAAGTTATAAGCTAATGAANNNNNNNNNNTCTCAGGAAATAACTTTTTCCTTGAGTTTGGTATGTTACCTGGATTTGGTATACTACTCATTTATTTAAATAGTGGTGAATAGCTGAGTAATTTTGTTTCCTATCAACAGTAAGTTAACTGATTATTTGCAGAGCATACATGTGACT
>411928 NS=28 contig=overlapped:100
CTGTGCCACCAGACAAGGCATCCAGAAATTCACTCAAGGTTACATCAAGTTTACTCTCTCATTACCAAGGTTGAAGGGGGCTTGCTATCTATTTCTCAGGCTCAGAATACCTCGCTTTCAGAGGCTGAAAAGGATAGTCTCTGAGACATGGAACTTAGATAAGACCCGAAAATGCCATGGGACT
>411929 NS=10 contig=overlapped:56
AAGTGGGAATGGAGAAAAGTACCCTAGGAAGCTATTCATAGCTACGCAGGATACAAATAACACAATATTCTTCAACACGGGTACAAACTTGCTGGCTAACTGCTGTGGGTGCAAGGAGCTCAGAAAGGATACCACAGGGATTATCAGGGAAAACATAAAAGATACAAGGATAAAATGTGTTAACTTCAGCATTTCACTGTTGCTTATGAAATCCATTCCATTCGACT
>411930 NS=86 contig=overlapped:81
AGATGTGAGAGCAGATCTAAGGGGGAGTAATGAGTTCTTGCTTTATCTGAAATTTAGCAGGAATTCCTGTTGTTCTCATGAAAATATATTTTTCTCTCTCTCTCACCCCAGGGTGCAAGGAGCCCCTGAGGGAGGCCCCTGGGGTTGTGAATCTGGTGGGCAAGTGCAGGGAACAGGGGCATCTTGAGCAGGTGCACACTGGACT
>411931 NS=88 contig=separate
ACGTGTCCCAGACAGAGGGGTCGCAAGAAGCCTTGCTTTAGCGCACTGTCTTAGCTTGTAGGGGCCCGTGGTGGCAGATAACCTGGCTGTAATATTCTACAGTAAGTGTGTGCCAGCCAGCGTGACAATGTGGCGGTGCCNNNNNNNNNNCCTTACAGCTTCCACCTGCCTGTCTGACTGTGACACAGAGCCGACATGAAACAGAGTCTGGGAAAGCCCACGTGGACCTTATGGAAGAGGAGAGGGCGCGAGGGAAGAAACAGAGATCACAGAAGAATACACACACATTTGACT
>411932 NS=16 contig=separate
GTATGTCTTGTGTCACAGGGAGCTCTAATGGTCACTTCTCTGGCCTGACTGTCCCCTCCAAAACCCATAGGGGCATTGTCACTGTTCGGAGTGGAGTGGAGCATTGCAGAGGTGACCGGGCCACAGGCTCCCCCTCACAANNNNNNNNNNGCTCCGACACTCTTACACCTGAGCACGCGCCTGTGGGCCATGTTATGATGAAACGTGGTGCCCTCCTCATCAGGGCCATGTGACTGGCCACGAGACAAACTGACTGGAAATCATCCACTCTGTCATGGCCTAACCCACTGGACT
>411933 NS=92 contig=overlapped:90
CTGTGCACTCTCCATAGAAGAAATACTTGCTTTCATCTTGCTTACTCATCACAGAGCTTATGCCTACACATGGCCATCAAATTGAGCATTTTGTGCATGATCCAAATTCACAGCTGCCTTATGGCTCAGCTGATTGATTCATCAATGCTGCAAACTAAATTGGCCACTGAGACACCTTCAAGTCACACGAGACT
>411934 NS=113 contig=overlapped:79
TAATGAAAGTTTTGAGGCCATTGTTTACAGATTCAGATTCAGAAAGGTGTTTCCCTTTTTTTTGAGACAGGATTTCTCTGTTCTGAAACTCACTTGTAGAACTGGCTGGCCTCAAGCTCACAGAGATATGCCGGGCTCTACTTCTGTAGTGTGCGATTAAAAGTGTGTGCCACTACCTTCTGACATGTTTCCATTTCATTGGACT
>411935 NS=43 contig=overlapped:98
GTATGCACATGAATTTTGGAATTCCTTTGGAAAACTTTTAGGAATCATTTCTCTCCTTTGACCATTCTAGGGAATCAAACTCAAGTCATCAGACTTGGTGCAAGCACTTTTACCTGAGGTGCCTGTTGGCCCAGTTTGAGCTTTTCATTGAACCATTAGTCCTTCTTTGCTTCCCACCACAAGACT
>411936 NS=107 contig=overlapped:111
AGGTGTGCTTTTGGCAGAACTGTCACCAAGCTGCTGCCACTGCGCTCTTGGCATTGTGTCCCGTCAGATGGCCTGTGGGGACCACCTGACAGGACTAGTGGGGTCCCTGTGAGTACTACCCTTTCCCTGTTGCGATGAACTAGTCTCTGGAAGGGATCCCCTAACATGTGACT
>411937 NS=96 contig=overlapped:99
AAATGGGCCATGTCCTCAGAGGCTGGTCTCTGGAGTCACTGAATCTATGAGATTCTGGGCTGAGGCTACCCACAAAGGACCTCCCCTGACAGCACAGATCAGGGAGACCACCATCAACCCCACACTGGCTAGCCAAGATCATCAGAGGAGCCTGCATCTGGAGCCTTCTGACGCTACATATGACT
>411938 NS=57 contig=overlapped:131
TGGTGAGTTGGCAAATGATCAGGACCTTCAACGTCCAGTCTGGCCTCAATGCCTGAGTCAACACATCATTTCTTAGCCTTCACAAGCCTCTACAAACACATGGAATGGCACATATAAGCTCAGAGAGCCACCTGACTCATGACCCATACGACT
>411939 NS=29 contig=overlapped:120
CTGTGCTCTGAGTAATGACATGAAGACTTATATTTATTTGTAATAGCTTTAGGCCTTAGTTTACTGTTGTTCCCAATGAGCTCTTAAAACCTGTGTGAACCCATTTACATTGATCCACTTTCTGCCACAAGGTTCTTCACCTCTCCTCAGTTTCACACATGACT
>411940 NS=26 contig=overlapped:77
GAATGTTACCCTCATTACTCTCATACTCCCTCAGATTATGCAGTGTAGTGTCAAGGAAGGATGTATGGCTATATTGCTTAATTCCTCTACCTCTATAGCACTCAACCTGACCCCCTCTGCTCCCATCTCCCACAGCCTCACAAGACAGGGGATAAGAGGCTCCTTCACTACTTGTTTAAAGTGTTTCCCTATTTCAAGCATCCGACT
>411941 NS=52 contig=overlapped:65
ACGTGTTTTGTTCTGAAACTTTACAGACCTCTCTGTCTTTGAAGGGGATGTTTGGTAATGGACCAAAGGCCCAGCCAGAGAACCCGGGGGATGCTGGGAGTCTGTGCCCAGCTGTCTGCCAGCCCCTGGGCCCCTATGCCTCCTGTGGGCGACTTACTCTGCACCCCCACTGTGGTCTTCTCCTGGCCATGGCCACTGTGCTCAGCAGGCCACTCGACT
>411942 NS=72 contig=separate
ACATGAGGAATGGGATGGTAGTAGGGAAATAGTCATTTTGGCTCATGAGAGGAAACCCACACACACACAAAAGAAAATGACAAAAAGCTGTCTTCGGATATATTTTCTATTAAATTCTTACTAGTTGAGAAATAGTTTGTNNNNNNNNNNATTCCACTCAGCCTAGCTAATAAGCATTGCTAGCTCAAGCTGAAACTAGCCAAGCAAGCAAGAAGTGCACACAAGAGTCACAGTTCAACACTGGGGAGATAGCAATCCATCCAACACCAGAAGCAAAGGACAATGCACCAGACT
>411943 NS=81 contig=overlapped:106
TGGTGCCAGGAAGAAGTGACTATAAACACTTCAGAATGGATTAAGAAAGTGCAGAAAGAGCTGAGATGAATCTAGTTGTCAGCTTTACTGATGTGATCCTGAATGGTGTTCTTATCAGTTCTAAATCCAGAGTAATGGATGTGATTGTCTTATCCCACTGTAGTATAACCACTTGACT
>411944 NS=111 contig=overlapped:105
GTGTGAGATGAAGCAGTACTGTAGTTATCCAAAGACTGAATATCTGAGTTTCCAATGAAACTACGTGGTTCCAATGGTGCAGCCGCAGAACTACTTCCTAGACCATCGCTGCTAACATAAGGAGCGGCAGAGAAAGAAGATGCAAAGTTGTCCTTATAGTCTGAAGTGGGCACATGACT
>411945 NS=34 contig=separate
ACATGAACCAATCTGTTTGAGATAAATTTTTAAAACAATACCATTAGCCAGTGAAGGCTTGTAAAAGAGTGCCACCAATTGGAAATTCTTTCCAAGATTAACATTTGTTTTTGTTTATGTATAGGCTCCTAGGTCTGTGGNNNNNNNNNNCCCCCCCCCGCCCCCCCCCCCCCCCCCCCCCCCCCCCCCCCGCCCCCCCCCCC
>411946 NS=62 contig=overlapped:85
TTATGCCAGCATGTCAAAAGAGCACAATGAAAGGTGACTGCTGAGCCTTTCATTATAACACATAAAAACAGCCATGGGGGAATGAGAACTATTTGAAAGTGAGCTTTAATTTATCACCAATGGAAGATATAAACTCATAGAGAATAAAATAAACCAGAATGAATGGCTAGGTATCGGCTATGCTTGTGAACATTAGACT
>411947 NS=59 contig=overlapped:96
AGATGGTGAGCACCTCCTCCTGGCCACCCTGACCTGTGGCACCATCACTGTCCTCCAGACCCCTCACTCCAACTTCCCAGGAGGCCTATTTCACAAATGAGGAAAACAGGCTATTAGGTGCTACAGCCCAAACCCTTGCTCTGCCACCCTCTGGCCCTGGCCAGGACCCTTCCAGCCCACATGCGACT
>411948 NS=52 contig=overlapped:109
CTGTGCAAGCCCTGGGTAGGACAGTGTGCGAGCACCGGTAGGAGGGTGTGGGAGCACTGGGTAGGACAGCATGGGAGCACTGGGTAGGACGACGTGGGAGCACTGAGTATGAGGGTGTGGGAGCACCGGGTAGAATGGTTTTGAGCACTGGTGTAACCCTCTGAGCACAGGACT
>411949 NS=26 contig=overlapped:70
ATGTGTGTTTGCATGTGGCAAATCTAGATTTTTCCATTTACTTTTGTCATTTGTTAAATTCATCATTTATTTCAACTATTTCTTTAAAATAATTTATTGAGGCTATGGCAATGTTTCCAAAGGTAAAGCGCTCACTGCTCAGTCTGGGTATCTGAGCTCAAGTTAGTAATCTTCACCTAAAAAGCCTAAGATTCCAGCAATGAAACATAGGACT
>411950 NS=97 contig=overlapped:70
GCATGTTACACATGATCTTTTCAAGGGAACCATATCATGAATCTTGTTTTGGTTTTAAGTCTTGGACTATGGGAGATAGCTCAGTCGGTAACAGGCGAACCTTGAGAACACAAGGATCTGAGTTCCATCCCCAGAATCCGCACCAGGCAGAAGGCCAGTGTGGAGGCACGAACTCGCACTCCCGGCGTGCCAGAGGTGGCACTGGCACATGACT
>411951 NS=40 contig=overlapped:114
ACATGACAGCCACACGAGGCCAGCCCAGAATCTTAGTGCTCCCGTGGCTCAGGACCACCCAGTGCCCGCCTTCTCAAGGTTCTCCCCTACAGCTCTTCTCACAGGGTCTAAGGAGATGCCCAGCTCTTATTCTTAAAGTTCAAGGCCACACATGCTATGCTCACGCGACT
>411952 NS=58 contig=separate
GCATGAGTGGGTGATTTTTTCAATTTATGGAGTACCTTGGGAAGGAAACCAAAGCAAGAACAGTGCTCAGAAACAGTCACAGGGTCCTAGCCCACAGCTGCCCCCTCTTAGGTTTCAGGACTCCAGAGCCTGGTCTTAAANNNNNNNNNNAAAGGAGCCAGCAAACATCTCCTTTTCAGCCCTCTAGTGGTTAACACAGATCAATAAGAAGCCCCCTTGGGCAGAGCTGGGTCAGCATCCAAGGATTATCAGAGGCTTGCACTCATTCCTGCTAGCTTTTTCTGCCATATGACT
>411953 NS=28 contig=overlapped:114
TAGTGGATTGAGATTATTTATTCTGGAGCCAAATAGGAGGGACCACTGCTTAGGACAGACAGTTTTAAGTTACATTAAATTCTGTATTTCTGGGCTGGAGAGAATTGACTTAGTGTTTAAGAGCTTTGATTGCTCTTACAGAACCACAGTTCAATTCACAGCATCTGACT
>411954 NS=24 contig=overlapped:131
GGATGTTGTCAAAACCCAGCAGAGATCATGGGAAGCAACAAATCCAGGGGTCTTCTACAGCTTTAAATTTCATGCTGAAGAGTTTCCTGCCAGGAGCTGCTCAAGGCAGAGATGGAGTCATGCCCAGTCCCTGGTCAGAAGAGTCACACGACT
>411955 NS=90 contig=separate
TCATGTGTGATTCCAAATTTGCCTTCCTGTCCATGAGCCACTATGTTCACAGTTTCTTCTTTCAAGACGATGTTTTCATTTTCAGTCAAAGCAAAAAGCAAAAATCACCCAGATATGAGTGATTAAAGGGAAAAGAGAGCNNNNNNNNNNCTTGCTGGGCACAGGCTCTGACCCTGCATCTGAGAACAATGTACAGGCTTACATGAATGAGATAAGCGTAGAAGCCCTTCCCATTGAAGACCAAAAACAATCAATGCACAGGGTCTTCCTGCAATATAGCACCACCATAGGACT
>411956 NS=73 contig=overlapped:115
GTATGTGTATTTTCACCATTAACATATCTGGTGCCCTAGGAGGCCAGAAGAATGAATCAATGTCCTGGACCTAGAAATACAGGTAGTTCTGAGCCAGCTGATGTGAGTGCTAGAAACGTAAGAGGGGCAAGAGTACTAAGTCTGCAGCTCCCAAATATGGCATTAGACT
>411957 NS=83 contig=separate
CTGTGCATGTGTAGCAAGCAGGGAGACTGTTCTAGCACTTCATGCTGAAGCACTCTCTTTCCACCAAGATTAAAGGCTTCTTTGTGTATTTTGAAAACCAGGCCCTTTTTAGATTTGTCTTTTGAAAATATTTCTTTCCANNNNNNNNNNATTAGGTCTAGCTTGTTGGTTCTTTCCTTCATACATTGTGCCTTGGTGTTGCATCTAAAATGTCATTGCCAAACTTTATATCCTCCAGGTTTTCTTTTACAATACTCCTTAGCCATGTCCTGACTTTGAGTGATGCATTGGACT
>411958 NS=30 contig=overlapped:121
CAGTGTGTGCCCCTATGGAGATGAAGTGACTGGTCTGCTCAAATCCTAAGGCAAATACAGACAAGGATGGGGAATTTTCATTGGGGTCATAGCTGAATTAAGTAAGGTTGTCCTGCCCATGACCTATCCATAGAACCTTTTACCTGTGTGCCCTCACCCGACT
>411959 NS=11 contig=separate
GAATGTCTACTGTGATAGGCAAGACGGAAAGTTTCTTCAAATATTTCAATAGCTGCAGAGAGAATGAAATAAATATTAATATCTATAGTCGTAACTAGCTTCTCTGGGGCAGATGAGCCCATCTGATGGTGAAATGTTTGNNNNNNNNNNTCTTACAAGTGTGAAAGACAGGCTTCATTACTAGCCCTAGACACAAGTGGCATAAGGTTTACTTTAGTCTATGGTTTTAGAGTCTCTGCTTTCTCTTATGAGTTGTTAAAAATGTGCATATATGTTATATACAAACATGTGACT
>411960 NS=75 contig=overlapped:60
CAGTGCTAACCTTGCAGTTTCCGGCGGTGGAAACGAGGTGAGCCCAGGAAGCTGTTCTTGATGGAGTTGAGTCGTGTCCGCCAAGGCACCCCTCCAACACTAGGGCTGGATGGTGGTGTGGGGTTGGGCGTGCCAGCTGGGCTCTCCTTTGGCGTGTGAACAGGCGTCCCTTTGGGGGTAGGAAGGGGACTACCCCTTGGTGAGGGGTGAGGGGTCACCTGACT
>411961 NS=93 contig=overlapped:81
CTGTGGGATCCCGGGTTGTCACAGCTGTTCACACGCAGCCCTGTTCTGTGTTAGTGCCATATTATCATCATCGCCTGTGGGTGGCAATGACCCTTGCTCTGGGGTGGATTTCAGGGTGAGCAGCTGCATTCCAGCCTCTGGCAGCCAACCAGGGGGTTGGCTTTAGCAATTGCAGAAACTTAGGTCGTCAGGAGCATTCGACT
>411962 NS=90 contig=overlapped:40
CAGTGACCTCTGGAGAGCTGCATCACCAAGGACTCTTTTGTTAACCTCCATCTTCCTTTAAAAGCTTAGCAGCTTCCAAGATTCCTAGCTGCTGGCAGGAGGTGGGAGAGCAGTAGGCAGGAAGTGGAGGGGTTGTACCGTTTGGAATTCCAGATGAGAGACCTGGGAACCTTTCTCTCCCAACTAAGGAATGTCAATAATAGCTCCTTAGCATCATCACAGGCCTACTTATCTCCATTGGACT
>411963 NS=89 contig=overlapped:108
TGGTGCTACTTCGTCTGCCTTTGAGTAGAGGGATCACAGAAGCACATACCATCAGGCCCAGCAGAAGGCTTGCTTTTAAGTCACTATCTTCAGTTGGCTTTCACTTTCAACTTCTCTAACACCAGCCCTGCCTGGCCCCAGCTGCATGCACTGTAGACACTCCCTTTCATGTGACT
>411964 NS=104 contig=overlapped:118
ATATGCAAGGCATGGGGCTAATCAGGGGTAGACCGTGTGGAGGACACTAACCTGGGAAGTTGAGAGACTGGGAATGTACCATGTGCTTTTGCAGATCTTTTCCCAAAAGATGGCTATTGAGGACAAGGCTTTCAGGAAGGTTCTACCTCATACATCCCACTGGACT
>411965 NS=85 contig=overlapped:63
CGATGACGACAACGCATTCTTCTCTAGGTAGTGCAGGGCACCCGCACTAAAGCACGCTCTCCCGCCTGAAAAGGACGGTTCCCACCCCGTGCTGGCGCGGTGGGAATGCCCTAACGAAGAGTTCTTTCGGTCTTCTGTATTCTTCCTAAAGTCTGCTTCTCCCGAGAACCGCGGTGTAAAAGGCAAACAGTCTCACGTACAGTGCTCTGGCTCACAGGACT
>411966 NS=83 contig=separate
ATATGTGTCTTTTTTCTATTAAAAGACATTTTCATTATTTTCCTACAAAACCAGGTTGTGTAGGAAATATCATGGATATACCAGGTTGCATTTTCTCAGTTGACAATGAGACACTAAGCAATATTTCCTTGATGCCCAAGNNNNNNNNNNGAGATTGTCTGAGTGGGTGCCTGTGACACTTTGTGGTGAAGAACACCTTGTTGACTTGCTCTCTCGTGGGGCCTTACTCAAGGTGTTCCCTTTTTCCTCATAATTTGGCTTTTAGCACTTGTTTGTGTGTTCCTTCATTGGACT
>411967 NS=51 contig=overlapped:75
TTGTGTATGTTTGCACGCATATACACTAAGCAAATTTGGAAAAAGCAAGTAAAGGAATACTGCTACCTTATAAATTATAAAGCAACGAAAATAAATATCATTTTCTTGGTCCATGAAAAGCCCCAAGTGCAGATTTCTGGACTTCGGCTGTCACCTTCTTTTCCCTGAATCCCATCCACATTTGCAGTGCAAAATAAGAGCATTTGACT
>411968 NS=111 contig=overlapped:24
TCATGCCAGGAAATGCGCTTTACCAAGTTCTCATTGAGGGCAATGCCAGCCCCAGCATTAATGGTGGAATAGTGGGAGGCACTGTTGAAGTCACAGGAGACAACCTAGTCCCCAGTGTAGCCCAGGATGCCCTTTAGTGGGCCCTCAGATGCCTGCTTCAGCATCTTCTTGATGTCATCATATTTGGCAGGTTTCTGCAGTCAGCATGTCAGATCCACAGCAGACATATTGCGGGTAGGAACACAGAAGGCCATGCGACT
>411969 NS=47 contig=overlapped:83
ACATGCACAGCAAACCCTAAAACCATGAAGCTGTATTTCTAATTCCTGTGCCAAAGCAAAGTTTCTTTAAATGACACCAGAAAAGCAGAGAGCAGGCCAATTAGAACAAGGAGGGAGGATGAACTGAGGTACAGTTATACACTATGATACAGGACAGTACAATGCGTACCTAGTGACAGCGGGACTCAGACCACACGACT
>411970 NS=63 contig=overlapped:116
CTGTGAACAGGGTCACCAGAAAAGTTTTCCTACATGCCTTGGTGTGTTTTTGTCTCGTAGGCACCTTCCAGGGAAGACGTGGCTGGGATAAAGAATGAATGTATGTCCGTGGAGATGGCCAATTGCTTTCAGAAGTATTTGTATCTATGAAAGACCCAACATCAGACT
>411971 NS=113 contig=overlapped:83
ATATGTATTTAGAGCTGACCTTTTAGGATTGGCTAACCTATCAGTGGTCCAGTCCCTGGAGAAGATTGTCCTTGCCTCAGTAAGCATCAACTTCCTGAAGTTCCTCTTCTAGGAATGAAGGCCCATGAGAACCCCCACCCCATGTCAGCATGTGTACTGGCAGTGTCACTTCTTCAGTCTTGCTTAGGTAAACACATGACT
>411972 NS=119 contig=overlapped:25
ATGTGCCTAGTGACCTCAAAGGCAGAAGAGAGTCAGCTGCCCTGGAAGTGGAGTTACAGAGGGCTGAGTCACTGTGTGGGTTCTGGAAATTGAACTTGGGTCCTCTGTGAGTACAGCAAGTTTTCTTAACTGCTAAGCTGTCTTTCCAGTCCCCGATTTCTTCAAAATTTAGTCATTGAGTTACTCATTATGTGACCCAGAAATTCCACTTCTGGGAATATACTCAAGCAAAAATGTGTTCACACAAAAGCATTTGACT
>411973 NS=35 contig=overlapped:36
AAATGCCTTCCTATTGTTTGGAACCATTCTTAGCACAAGCCAACAGTCAGCTCCATGGGGCCGGACAGCACAGGGTTAAAAAAGTGGGCTCATGGGAGAAAGGGGTAACTGAAGGTGTACCAGGTAGGGCCTACTTCAAGGTCTCTGGATCACCAGGCAGAGCACATCCCCAAAGGTGACTGCAGACTGGCCTCTCCCTCTTCTTAAGGATTTTTTTTTTAAAGATTTTACTTATTTTACACATGACT
>411974 NS=45 contig=separate
CAGTGATAAAGATTTTGCAATCAGAATCCGCTTTCAATTTTTGGTAATGATTCATGATGCAAAATCACTTCACACCCAGCTTCCCTGTGGCTTCACTGGCTGCATAGCCTCCAGACATGCTGTTGCTGGTATCTTACTAGNNNNNNNNNNATGGGGTCGGAGTGGGAGGATTTATAAGGAGCTGTCAGGTTTTGCGGGAATGTGCATGGAATCTCCAAGCACTTGGTTCCTACTTCTTCATTCCACAGCAGAATAAAGATATGAGCATTCCTTTTTCATCAACTGCATGAGACT
>411975 NS=30 contig=overlapped:54
GAATGGGCTGGTCTTGCAGACCCAAAGCTTTGGGATCTCCATAGCACAGGGCAACAATGAGACGTCCAGGAGGTATCCCGGCGAGGACTCAGTATTGACAGTGTGGCAGAAACGGGAAGCCTCGAGCCAGACCAGTGACTCACTGCTATTAACATTTGCAAGTAAAGCTGTCTGGGCAGAAGGGACACTGTGTGACACACTGGGACACACCACAGCTTCCACACCGGACT
>411976 NS=56 contig=overlapped:31
GTATGATTTCAGCACACATCAAGTTGAGGGAGGAGGATAATGAATTTGAGACCAGGGTAGCTTATGCTTGCTGAGTTCCAGACTAGCCTGGGCTATATACCTAAGACCTCTCAAAAACAAACAAATAAAGGTAGCTCCTTCTGAGCCTAACAACCTTAGCTCATCTCTGGGACTATACAGTGGAAGGAGAGAACTGATCCCTACACACTTGTAGTTCAGTGTATTTGTGCATTCATTTCTTTCTCATGTGACT
>411977 NS=73 contig=overlapped:23
CCATGAAATTTAAAGTCTTAGCACTAAAGGACCACCTAACATCATCCAATATCAAGTGAGCTGTCAGCAAGAGGAGTACCTTAACATGGAAGTTCAGAAGTGTTGGCCTATCGGAAGATTTCCAGAGAAAACCGAGTACCAATAAGCAGTACAACTTCAGCCATCAATACAAGCAATTTTTGGAGCAGTGGTTACTGGATTAAATGGAGTTGAAAGCTTCTTAAGTACCCCGGGAAAGAAATCACCAAAACACACAAGACT
>411978 NS=120 contig=separate
ATATGGGGTGCCAGTCCATTTTCTAGTGTCTCCATCTTTCTTCAGAGGAATAAAGTTTTTGTGTTGAGGTCCTTCCCTTCCTTACTTGCTTAGGTTTACTTCTAGATACTGTATTTTCTTTGAGGCTATTGTGAACAAATNNNNNTGTTGTTGGTATAGAAAATGCCAATAGGAAAGTGATTTGTGCAAGTTGATTCTGTATCCTGCCACAGTGCTGCATTTGTTTCCAGTTTTGTTTTTTGTTTTTAGAAATATTGGGATCTCTGATGTACAGTATCGTCTGCACATAGGACT
>411979 NS=82 contig=overlapped:99
CCATGCCTGACCTGTAACCAATTCGGCTCGAGCTCCATAACACACAGCCCTATAACTAGTATGATTACATTGCTCAACGTTTCTCGGGCATGTCATCTTACACATGTCCCTAAGCTGTACATAGAGACCTCTTTGTGACCCCTTTGCTAGAACTAAGATGAATAGTTAACTATAAGACACAGGACT
>411980 NS=54 contig=separate
TTGTGCAGGGTAGTAAGTATGGATCTATTTTTATTTTTCTACATGTAGACATCCAGTTGGACCAGCATCATTTGTTGAAGATGCTATCTTTTTTCCATTGTATGGTTTTGGCGAGGAGCACACATTTTTATATTGCTTTGNNNNNNNNNNTGGCTGCTTGGGTTACTAGCTGTAAAGGTGCCTTAGCTATGCTACTGATTTTCTCTCTATGCTAAGGAGTTTTCACCTATAAGATACAATGATGAAATAGGGTGGTCATTCCTCAGAATTCATAAATTGCTTACACATGAGACT
>411981 NS=45 contig=overlapped:124
ACATGAGAGCCAGACCAGACTGTCAGCTACATGTCTGACACTGGCCTCTCGGTACATGGGAAATCCAGGCAAGTTTCAAAATGTTCTAAATTGAGCTATTTTCACTTACTGTGTAACAGAGACAGATAATAAAGCTCTCATTTGATTTGAACATGCGACT
>411982 NS=21 contig=overlapped:59
TGATGTGAGAGACTAGATTGTTTTTAGAAACTTGGAATTCTGATGGGTTTGTATGTTTTTTAAGTGTTTTTCTTTCCTCTCTGACATCACTATTTTAGTTCACACTTGAAATTTGCATGCAGGATTCCTGGGTTCTGATGTTTAGCTGAAAAGTCAGCTTTCCTGAGAAAATGATGCACACTGGAAAGGAGAGTCCAGATCAAGTGTGTACATGAAGACATGGGACT
>411983 NS=44 contig=overlapped:92
CAGTGAGGTCAGATTCCCAGTGGGTACAAAATGAGAAGTGGTGAACTATATAGTCGAGAAGAGTGAAGCTGCAGAAAAATGTTTAATTAACTGGCAGCTATGGCAGCTAAGTTTAAAACTTAGCCTAAGATTAGTTCTACAAAAATTATGCTATGAGCTTAAAAACCTGACTAAAAATATGCACACCAGACT
>411984 NS=117 contig=separate
AAATGATGGAGCCATTCCCCGAAGCAGTCACTCATTGCTTGCAGTTGTACTCAGTCAGGATGGGTCCTATGGACTCTCGCTGCCAACACTTAGACCAACGATGCCAGCCAGCAAGGTAGGTGTTTCCGAGTATGATATGTGCGCACATGCCAAATAGCCGGATGTCCGCCGCAGCCGACTGGTTCATGAGGTTCAGCATGCTGCATGAGGGCACTTTAGCGGTGCTGGTGGTCTAGACTGAGTATTCCAGGTTCTTGCTGCCTTGCTCAGAGACAGGAAGAAGCACACACGACT
>411985 NS=56 contig=overlapped:88
ACATGAGTTCAGGGGATTGAATTTAGATTGTCAGGCTTGTGCTGCAGGCCCCTTTATCTAATGTGCCATTTCACTACCTCCCCTTCCCCCTTTATGTTTTAGGACATGGTTTCCCACTGAACCTGGAGCTCACCATGTCAGCCAGAGAGTATCATTCATCCCCAGATCTGTGCCTATAGGTGCCTGACATTTGACT
>411986 NS=70 contig=overlapped:97
CCATGCCAAACCTGCTTCTTGGATTATAAGATCTTATTTTGTAAGGGAGAAGGGTACAAAGAGTATTTAGTCTTTAGAGATTCAGTTGATAAACATTTAGTGAGCATCTACTACATGCCAATCTTTGGGGAGGGGGAGCAGGATTTTCAAAGATGCAGCATCTCTGCCTGATGAGACTCATTGGACT
>411987 NS=31 contig=overlapped:119
ATATGAGGGTGCTAGCACAGCAAGACAGAATGATCAAGGGTTGTCACCGGGAGCTAGGAAGAGTGGGGCGGGAGGGATTGGAAGTTGTTAACTGATGACAGAGTTTTAATTTGGGAAGATGGAAAAACATTATGGAGATGTATGGAGGGGACATTGCACCAGACT
>411988 NS=51 contig=overlapped:92
CCATGCCCAGAAAGGCAACACTGCTTGGACTCAGTGAGCTGTGAACAGAAGAGATAAAGCTGGGAAGGGAACATGGCAGAGAGTGGGAGCCGGGAGGTGTTTGAAGGAGGGAGAAGTGGAGGTGGATTTGATCAAAACACAATGTACACACAACTCGAGTTCTCACAAATGAGCAACTATGTGCACTAGACT
>411989 NS=38 contig=overlapped:118
GCATGTGAATGTGTGTAGGAGAGACAGGCATTCGATGCCACTCCTTCAGTTAAGCAGAGTGCAAACCAATCTTCCACCAACACTTCAAGGCTAGTGTCTACATTTTTACTTTATGCTCCTTAAAAGTTTAAGAAAGAAAATGTTACCTGCAAGATGGCTCCTGCATGTGACT
>411990 NS=70 contig=overlapped:112
GTGTGTGTCCTTCTATGTAACTGCAGAGCACTAGAACAACTGAGAGTTTTCCCACACTGTTTACATTCATAGGGCTTTTCCTCAGTGTGACTTCCTTCATGTATCCGAAGGTAACTGAGACTTCTGAAAGCTTTGTCACATTGTTTACATTTATAGGGTTTCTCACCCGACT
>411991 NS=19 contig=overlapped:56
CAGTGTAAGTAACAATGGTGTAATTCCAAAGAACATCAGCACTAGTAAGTATGGAAATCCTTAGCTCAAACAAGATTTGGGAATGATATAAATAAAAATGTGGATGAAGTTTCAGCAAAGTTTCCCAGGAACTCCCACTCTACAAGTATGCAGGGAACAAGTAAGGAGCATAAAATAAAAAGTTGTACAGAACTCACTAGAAACTGTTATTCCAAAGGACATCAGACT
>411992 NS=47 contig=overlapped:87
GCATGTGTGATCTGGAGGGCTGAGGTTGATGTAGGGGGTCTTGCTCAATCAGCACTCCACTTTCTATTTTATTTATGGTGGTAGAAGAGGCCCATTGAACTGAATGTTTTCCAACGTAACCTAGTGAATCTGCTTGTCCTTGGGCTCCTGGATCTGGGCCTCCTCAGTACTGGGATTACAGGGGCCATCATGCGACT
>411993 NS=19 contig=overlapped:100
CTGTGTTGGGTGATTTTAGCTGCCTATATTGAGGTATGTAGAGCCTTTCTCTCAATCAGGCTGTCCACTAGGCCCTTTTAAAAACTGACTCCTGAAACTCTTACTGGCTTTCACCTTTTGCATAGCATCATTCTCTCTTTCAGCCAATCAGCACCTGAGAGAATCTAGAGTTTTTCATGGGACT
>411994 NS=41 contig=overlapped:97
CCATGGAGTTCGGGCCTAGGCCAGATTGGACAGTGGTGAGACTTGGGCTTTGTGGTCAGGCCTATCCATGTTGACTCCTGGGCATTCCTGCCCCAACCTGTGTGGTGGTGGGCGGGCTTTACTACCTTCTCAGAGCCTCTTTAGCCACTACAGTTAGTACTAGTACCTGTCTGGATGGCATTGGACT
>411995 NS=89 contig=overlapped:123
GGGTGAGTGCTGGTGTATTCAAACTGAAAGGCAGGTTTCCTGCCACACATCTCCGTCATGTTTTGAATACACAGTGTACATTTGAAGTATTGCTTTAACTGCTGTGATGAGGCACTGTCCAGGAGGGCCTGTGGTTTGCCCTTGAACAAACACACGCGACT
>411996 NS=25 contig=overlapped:134
AAATGAATTTTTCCAAAGTGTGTTCAGCTATGTATTCCATCACTCCTTAGAGGTAACCAGCTGTGTCTCTTGGACGCAACAGTGATGCTCACAGCTACATTACTTCCTTTTGTGTGAGCACGTGGTATATGCACAGATGCACACGTGACT
>411997 NS=59 contig=overlapped:79
CTGTGCCTCCTTGCCATGAGGGACTCCCATCTCTCTGGAACTGTAAGCAAAACAAAACCAAACAAACAAACAAAAACACTTTTCTTCCATAAATGGCTTTTGGTTGTGGTGTTCTGTCACAGCAACAGAAAGGTAAGTGATACCCCTAGGAAGAGAGAACCCCAATGGAAGACTTGCCTCCTTCACACTGGCCTGTAGCCATGTGACT
>411998 NS=44 contig=overlapped:99
TAGTGAGTTATACATAATAAGGAACATGAAGACCAGGTAGAAGTGGATGATTGGAAGAGCCACTGCCTTGGCCTCTGAAAATTTTCTAGTTGGTAATGCAACTTTACATAACACTTTTTGTTTTTTAGAGTATTTATTTGCAGTACTTTGGGGGGGTTTGGTAACATTTAATGATACATCAGACT
>411999 NS=36 contig=separate
CTGTGCATTCAACAATAATGGAATCTGTGATATTGTGGAACTCACATGTGAAGGACATGTGACTTTACTTCCTGACCTAAGAATATTGGATATAGGAACTGACATCTCTGAGTTGTGTGATTTCATCTGCCCAGATTGAGNNNNNNNNNNCAACCATTTGCTCAAGCAGTCTATCCACTTGGCCCTTTTAATAACTGACTCCTGAAACTCTTACTGGCTTTAACCTGTTTCATGACTTCATTCTCAGTCTCAGCCAATCAGCACCTGAGAGAATCTTGAGGTATCCATAGGACT
>412000 NS=62 contig=overlapped:46
GTGTGTAAGGGTCTGGTTGGACCCAGGGAATGGGGTGGGTCTCCTGAGCCTTTCCCACGGAACAAATAACGATTCTGAAGGGGAGGGAGAACCATTAACCCTTCTGCATACACCAAACAAGGGATCCCAGGATGAGGCATGGGTCCAGTAGAGTAGACCCCAAATTTCATCTTATGCTACAGAGGAAGCTGCTATGGAAGGCAATGTGGGGATTCCTCAATAGATTATTCACAGGACT
>412001 NS=32 contig=overlapped:39
CAATGTAGTCAGTTAAGAGCCATCTTGGGCTACCTGAGATCCTTTCTCAAAAACAAACAGACAAACAAAACAAGAATCTTAATGAATGCTATTTTATTTCTGAAAGCACATTTATTTTCCTATTCTTAAAATTACCACTTGGGACTTCTGTCTTTGTGATTCCCCACCCTCCCCTGGGAGCTGAGGCTGGATCCTCTTGTTCATTAAGAGGCTTCCACGCTGGTAGACAGCGTGTTCATAGGACT
>412002 NS=53 contig=overlapped:32
GTATGTCACTCGATAGCAGCGGTTCTCCATCTTGGGGTCATGACCCCCTTCCCAGGGGTGGCTTAGCAGATATCCCTGCATCTCCAGTATTTACATTACCATCCATAACAGCAGCAAATTACAATTATGAGGTAGCAATGAAAATAATTTTAGAGATGTGGTCTTCATAGCATGAGGAACCGTGTTAGAGGGTCACAGCATTAGGGGGGCCGAGAACACTGCTGTACATCTGGTTTGTCAGTGCATTCGACT
>412003 NS=97 contig=overlapped:113
TGATGTTGCTTCCCACCAGGAACTATCCATCACTGATCAGGAGTCATCTGGGCCTCTTTTTAGGCTTCCCAGAATTCCCAGTCAGATGTTGGTCAGCTCTGCCCAGTTCCATGGTGTCCTGTGAAAAGACAGCAGCTGCTTCTTTAGGCATACCTCATGTTTCATGCGACT
>412004 NS=92 contig=overlapped:97
TTGTGTATGGAGCTGGCATCTTCCTCAATCTCTCTCTAGTTTTGTGAGACATGGGATCTCTCACTAACTCTGGAGTTGGCTGATTTGTTAGACTGAACACCAGCAAGCCCCAGATCTTCCTAGGTCAGTTTCTCCAGTGCTGAGATTCTATCTAGTTTTGACATGGGTAATGAGTGTTCACGTGACT
>412005 NS=57 contig=separate
GAATGAGAGAGAAGATAATTTAAGATTAGAGCTATGCCTTTAGTTTACCTGGAAAACACTGAGGACATACAAAGTCAAAACCATAGTAAGGTTGGTTACTTTTTTTTTTAAGACAAGTTAAAATTAAGCAAACTGACCACNNNNNNNNNNACAGTTGGATAACAGATTAAGGACATAGTTTCTTTCTAAAAGCACATTATTAACTTGGTTGCAAGATAAAGCTAGAGATCAACTACTGAATGCCAGAAGTACTTACAGAAAAAGCCATTTTCAGTTTCCTATCTACACTGGACT
>412006 NS=55 contig=overlapped:64
AGATGCTAGGAAAACCAGCTGGAAGATATCTGCAAAAACCATGTTGAACAGAGGAGTAGGCTCATCAGCAAAAGGAAATTCATTCCCAGCCCTGGCAAACATTTGATGGAGGGACACAGGTTCTGCTTTAAGAATTTAATGATTGCCAGAGACTCTGCCATCTCTCTCAGCACCAAAGACATCCTCATCATCAAATAGAGTATGTACAGTACACAGGACT
>412007 NS=48 contig=overlapped:92
CAATGAACTACCTTGCCTTGTAAGCAAGGGTGGGCGATGGAAAGGCAGCTGGCAACACACTGTTGCACACACTGTTCCTGCCCACGACCAGAGTTTGGTCCAAAGCACTAAAGCTGGTGACTCACAACCACTTGTAACTCCAGCTCTGGGGATCTGATGCCCTTTTTGGCTCAGGAGCACCCGCACTGGACT
>412008 NS=48 contig=overlapped:118
GTGTGTAGAAGATACACACTGTTATCATGTGTCCTTTTCTAACTGCCCCTAATTTTTTGAGACAGGATCTTTTACTCAATCTAGGGTACATCAGCTGGCTAGACTATCTGGTCAGTGAGCTTTGGGGATCCACCTGTCACCACCCTGCCTAGCCCACCACATGACT
>412009 NS=7 contig=overlapped:58
CCATGTTTCTTACCTGTTTCAGCTTCACAATTGCCTGGAGAAATAGGGGCAGATTATGTCTTAACAGTTTTCATTTTTAGGCCTTTGGAAAAACTCCTGGCTGTGTGCACAGCAGATGCACAGCAGAAATAGAATTTCACTTTTTACTTATTTAGGAAGTGTTGATTTTGTTTTTCTGCTTGGTACATTTTTTTGATATGTAAAATGATTAACTTTGCACCTGACT
>412010 NS=57 contig=overlapped:100
CTATGACCCGTTTATAATTAGTCCCCATAGAAGAAAATAGTTTTAAATGAGTCATCCAGTGCCACAGAATACCCGTGGGGATGACTTTGACAAAGGGAAGAGAACAGGTTGCCATTGTAACAGCTCTTCTTTCTCCTGGAGACTTAGCCCAGCCTGGCTTAGTCATCAACGCACTCATTTGACT
>412011 NS=94 contig=overlapped:52
GGATGGTTCACAGGCAGGCAGAGCGGAGGCAGGGAGCCAGGTGGACAGAGGCAGCGGAAGCCATTTTCCCCATCCACACACGAGCCACCCTCTCCACACGGGCTGGAGGCACACTCATTGATCTCCACATTGCAGAGGGGCCCTGGGAAGTATACAGACAGCTTTATTACAAAGTGAAAACAGTGGTGCCCACTGAGGAGAGGACAACCGCTGTTCTACAGCACACAGGACT
>412012 NS=95 contig=overlapped:74
CAATGAGAACATTCTGGAACAGAGGCTGGAGCCAACAAGGCTGGTCTGTAACCGTCAGGCCCACTCCCCTGACCACTTCCTGTAGTGGGCCACGCTTCCCAAAGATTCCGCAACCTCCCAGACCAGCACATGAATCTTTGTGGGGTCTGACAGCATTAGTGGGGCGGTGACCAGGCAACATTAAAACACCCTACAGTTACCCATTCGACT
>412013 NS=29 contig=overlapped:74
TCATGACCTTTTGCTGGCACAACAGGAAGCCATCTTGAGGAGAAGATAATGTCCACGATTATCTACCAAGGGGGTTACTGAGTACCAACCCTAACCTGTGCCTGACACATCTCTGCTGTCACCGCTCATTCATCTTTCTGCCATGGAGAGGTAATATATAATTCTAGAAGAGACAACATGCCTCATTCAGTGCCAGAATCCCATTAGACT
>412014 NS=97 contig=overlapped:102
CCATGGTGGGACCTGCTTGGTGAGACAGTGCAAGTAGGATTTCTTTCTCTTTAATGCTATTTTGTTTTAAGATAGGATTTCATGTAGTGCAGGCTGGTCTTGAACACTGTGGAGTTGAGGATGGCTTTGACACACCCCTGATCCTCCTGCCTCCATCTCCCAAGTGCTGAGGTCACAGGACT
>412015 NS=100 contig=separate
CTGTGTGAGTGATGATGGCGAGGAAGGAGCCTCATTTACTCAGGCCTTTAAATGAAAGGAGAAAAATAAAGGGTGGGAAAGCAGCTATGATCACTCAGAGGATCCCTTCTGATTGTGATTTTTATGTAGAGGATCATCTTNNNNNNNNNNAAGAAGATAGGCCTGAAACTACTCCATTTGAGGCTCCTTTTTTAAAACGGGTCTTAAGCCATCAATGCAATGGTAAGAGTTATGTTTACATCAGTGATATAAAGATAATAGAGCAAACTGTTTAGAGTCTAATGTCATTTGACT
>412016 NS=99 contig=overlapped:123
TGGTGTGTGGACGTGGGCAGGCGGCTACCGCAGAATAGCATCAAGCGCTTTCTGGAGGCCCACCTCGGTTGCTTACCTGGGAGGTCCCTCCCCCAGGGCCTGCAGGCAGTGGGGGTCACGGGGTGGGAGGCTTACCCCTTCTGGGAGTACTTCATGGGACT
>412017 NS=122 contig=overlapped:81
CTATGAGCACTCCCTGGGCAAGCTCCGCAACGCCAGGCAGCACGCCCACGAGGCTCTGCAGCAGCTCACACATGCCCTCAGCCTGGTGAGCCTGGTGGGGGTTGGGGGGCACGGCCCCTTCCTGCAGCTCCCCTCCCTGGGATCTCACCCAGGAGCAGGTGGCTGGGCTGGTTCTCCTTGGCTGGCTTCCTCCACACTGGACT
>412018 NS=40 contig=overlapped:71
AGATGAGACTTGGCAAAAACGGGTCTCTAGAAAAAGCAAGCAGGACAGAGACAGACAGACAGAGAGAGAAGACGAAAAAGAAGAAGATAAGGGAGGGAAGTGGAAGGGAGAGGGAATCACCAAGTAGGATCAGAGGATGCGTTTCAGAGCTGAGGAACACTGGGTTCTTTCAGATTCCACCCCCGTCCCTCTGGGACCTCCACACACACGACT
>412019 NS=90 contig=separate
CAATGATTGCATGACACTATAATCCTAACAGTGCAATACTGACACACATGCCTTGCCAGTAAACAACTCTCTAGTTAGACTTAAAGTCTACTCAAAATGAAGAGAAAATACTATGTATTTTCTTTGAACTGATTAATTACNNNNNNNNNNTCTTCAGATAGCTAAGAGTTGGACATAGAACCTTTGCTTTGTACTCTACCAAAGGAGAAAAAAATAAAAACAATTACACAAAAACTCCAGTGAAAGATCTTAAACAAATTTGAAGCTAAGCTTAAATCACCTGCCCATAAGACT
>412020 NS=118 contig=separate
CCATGATTCCTAGCAAGACACCATACTTCTCAAAGTCTGCAGACTCTTCGCCACTAGCACCAAGGTCAGTGTGTTGTAGACAGATTTCTTCTCTTTCTCTTTGTGTGGGAGAGGCTTGCTTCTTGTTAACCTGGCGTTCAGTGTGACACCATCTGAATCCTTTATGTGGGAGCTCCCCATCAACTCTGGATGGGCACTGTGTTGTCCATGCATTGCCTCTCACTTGTGGTATAGCTACTACATAGGACTACCGGAACAGCAGGGTTAAGAGTGTCCTCTGGGATGCACAGGACT
>412021 NS=35 contig=overlapped:77
GTATGGTCCCCTCAGTGTGGGAATGTGTAGCATCATATTCTTATACATCTGTTTCCTAAGAACACAGAGTTCACTCTCTTCCTTCCTTTGGATTTCTTTGTCATGTACCTCTCAGTGAGTTCCTTTATGGCCACACTGCCAGCAGCTTAATTCCCCTCCTTTCTAACAGCTGTGCAAGATACTCTTCCAGATACTCTGCATGTGACT
>412022 NS=49 contig=overlapped:55
CCATGTCTTTGAATGCTTGGCCATAGGGAGTGGCACTATTAGGAGGTGTGGCCTTATTGGAGCTAGAGAATGCCCAGTTGAAGGAACCTTTTTAGAGGAAGTGTGTTACTGTAGAGGCAGGCTTTGAGGCCTGGCCAGTGTCACCTACTCTCCCGATATAGAACTCTCAGCTCCTGCTCCAGCACCATATCTGCCTGCATGCTGCCATGCTACTTACCATCATGGGACT
>412023 NS=72 contig=overlapped:110
TGATGATCTTAACATTTGTGCAGGAAGTCCTGGGGAATCTGAGTCCCTATTCAATTTTCAGATATACCACCCATTGCTTCACTTTGTTCACCTGGATATCTTTGGGTTTGCTTTTGGAGATCCCTTGCACCACAGTTTTCTTATCTATTAACTGGAAATAAATTTCATCTGACT
>412024 NS=102 contig=overlapped:91
CCGTGGCTTCTAATTCCATCTATAGGTTGATATTCTCCAAACTTAAAACGTCAGCCTCACACTCCAGACTTGCATATTCAAATGTCTATTTGACATCTTCTTGGGTGCCTGGTAGACATCTCAAATTTATCCAGAGCAACCCTTGATTCCCTGGCTCCCACGTGTTCTCTATTTCAGGAAATACCACAGGACT
>412025 NS=95 contig=overlapped:112
AAATGTAAGCCAAATAAACCCTTTCCTCTCCTAAGTTCCTTTGGGTTGTAATAACTATCCCAGCAATGGAAAGCAAAGTAGGACACTTCTCAAATCAGAGATGGCCTCCTTATAAGCAGATGAATGATGGCCTAGAAAATGCTGCGTGAAGAACACTTTGACACATCAGACT
>412026 NS=38
ACATGCTTTCCTTTTCCTGGTCTTATGTCTCTTGCGTGTGGTCTTCTGGGAGTGACTTCTGTGACCTGGAGGTTCAGGATAGTCCTTGCAAGTCATTATATCAAACCCTTATATAGAATGCGTTCGAGCTTTCTGCTTTC
>412027 NS=101 contig=overlapped:10
GTGTGATGTGAGTGTGTGTGTCTGTTTGTGTGTATGTGTGCATACATGGAGAGGGGTGTACTAAACTTTTTCATGCATGCGAAGGTCCGAGAATGAATTTCAGCGTCTTCCTGGATCATTCTCCACCTTACCTATATACACAAGGACGGTGACTTGCACCCAGAACCTGCCAGTGTGTCTATTCTAGTTTGTTATGCTTGCTCTGAGTTCCCTTCTTCTACTCCCTCCATGATGGAGCTGCAGCCAGGCCATAGTGCTCAGCCAGCACTTGACT
>412028 NS=41 contig=overlapped:54
AAGTGAGTGCTTGTGTGTTCTGGGGGAGGATAAGGGCGAGGTGACAGCTAGCTGTGGGATGGACATGGTACAGGGTCTGAAATTTGTTCCTCCTCAAAGGAGTTCACTTGTGGAAGACAAAAGATGAAAAACTTTAGAGTAGTGGTCCTCAAGCCAGGGGTCACAACTCCTTTGTGGGTCAAACGATCCTTTCACAGGAGTCAGCCAAGACCAATGGAAAACACAGGACT
>412029 NS=68 contig=overlapped:89
GTGTGCTCTCACGCATCGAACACGCACACTTGCTCCTCCTTAACCGTGCAATCAGGAATTTGGCTGGTTCTTGACTACCAAAAAACTCCTTTGTTTTTTAAGATTTTTTTCTTTTAACATGGAAATTTCTTTATCTGGCTCCGTGTGTGGGTGCGTGCGTGCGTGTGTGCGTGTGTGTGTTCATACATACACGTGACT
>412030 NS=111 contig=overlapped:112
TGGTGTATGATTGTAATTTCAGCTCTAAGGAGCTAGAGATTGAAGGAGCCTTTAGAGTCAATGGCAAATGAGTCCACTCTATTTGGGGCAATGAGGGAACTTGCTTCAAAATCCAAGGTAGACAGCATCTGAAGAACAATAGCTGGGGTTGTCCACTGTCCTTCATACGACT
>412031 NS=11 contig=overlapped:60
AAATGCTGTCCATTTCTCATTTTGTTGATCTGGGCCAAGATGAGCTGGGCATGTTTATCAGAGGAAAATGAACTATCACCAGCCTTGACACACTCCTCAGACATGATGAGTACCAGTTAATTAAAGAGACTGTTGCTTATTATCTGCTTCTACCCTAAGAAACAAAACACAAAGACCAAACAACAGATCTTTTTGTTAAAATATTTTCTATCCACATATGACT
>412032 NS=108 contig=overlapped:92
AGATGTCAAGTCACACCTTCATTTTCCCCTTCACCTATCTCCCAGCTCTTGTTGATGCTTTCTACTGATCTAAACTTCTTGGAAGCAAGTTTCAAGGGACCCTGGGAAATCACTCTCTCCTAGTATACCAGCCAGGACAGGCATGTGGGCAGAATGGGACTGACAGTTAAGGGAACAAACCATCATCAGACT
>412033 NS=9 contig=overlapped:41
GCATGAATACAGTGAGAGTGTGTGAGAGCATGGTTTACTGTGTTGGTTTTTTTTGTGTGTGTGGTAATGTGGTAATAGGTCCAGATGCAGCAGAATACACACACTGAATATGTGCAATTTTACATCAATTCTAACAATACAACATGGTTTTAACAAACTTCAGTTTATATCTGTGGAAATTCCCAAATTACTGCTATCAGAGTTTATTCTGCATGCTAATACACAATCCCATGTCACATGACT
>412034 NS=61 contig=overlapped:126
CTGTGTCATGGGCCTAGGACCAGTCCAGGCATGTTCTTTGTTTGGTGCCTCAGTTTCTTTAAGGCACTATGAGCCCAGGCTAGTTGACACTGTTGGTCTTCCTTCGGGATTCTTATTCCCTCCAGGGCCTTTGTTTTTTTTCCCACACTCATCCGACT
>412035 NS=85 contig=overlapped:90
CAGTGTTGTCCACACACATTAAAAAAGACTGCAGTTGCATGATTCACTTCCTGCAGTGAGTCTAAGACTGTCTTGTGGGAGGGGGGCCTGCCCCGCCTTAGCTGGGGGCCACTTTTCAGCCGACATCAAAGGCACAGACACTAAAAGCTTGAACTCTGTTTCCTACTGCATGTCCCCATGCACCCCACAAGACT
>412036 NS=115 contig=overlapped:113
AGGTGTGTCTGTGAAGTGTTTGCAGAAGTTAACTGAGGAGGGGTACCCACTCTGAATCTGTGTGCTACCTGTCTTCATTTCTATTTGTGTTGTTATGATAAAGTACCCTGATGAATACAGTGTAAGAAAGGGAGGGTTTAACTCACACTTCAAGATATAATTCATCCGACT
>412037 NS=45 contig=overlapped:101
TAGTGTGTGCGTATAACCTCTGTGCTGGAGAAGTGGGGACAAAAGGGTGCCAAGACTCAAGGGCCAGCCAACTGTCTAGCTTCCAGTTCCATGAGACACCCTGCCTCAAAATCTAGGGTAAAGCACAATGGAAGAAGACACCTGATATTTTCATCTGGCTTCTGCATGCATGTACACCATCATGCGAC
>412038 NS=71 contig=overlapped:111
CTGTGATGGTGTCACAGGACCAGGACATAGCTCTGGTATCAGTCTTTGACTGCATGTCCTCATGCCTCTTCAGTACAGTGTGAATTGCCAGGCTAACTCCAGTGCTAGCACAATGTGGTTTATTCTTTACTATTTTTTTTAACTTTGTGCACGTGTTTTGCCTGCACGTGACT
>412039 NS=27 contig=overlapped:131
AGATGTCCTAGATTAAACTCAGCACACCATAAAAAGAAACAACAAAAACATAAACACGGAAAAGGAACCAGGAGGAAGGGAGGAGAAGAGTTTGTAGGTGTGGGAGGAAGATGAAAGAAGATGGAGGTAAGAGTAATGAGAAAGCATTCGACT
>412040 NS=44 contig=overlapped:126
TCGTGGTTTAAGTAATGTAGAGAAGTGGCTGAGCATCTGGGCCCTAGTGTGTCTCTCTCTGCTGTGTCTTAAGAGAAGGACTATACTCATCGCAGGGGCGAGAATTTTCATCTAACAATATGTAGCTCTGGGAATGGCTTTTTTCTACCCACAGGACT
>412041 NS=28 contig=overlapped:71
TCATGGGAGCAGGCACATGCTACTGTGTACACGTGGAGGTGGGAGGATAACTTTATGGGTCAGTTCTCTTCTACCGTGTGGGTCCCAGGGATCAAACTCAGGTTCTGAGACTTGGTGGCAAGTATCTTTTACCCTCTGAGCCATCTTGCAGGCCCCTAGAGCAGGGGATTTAAATGTGGCCAGGGGTACCCTCAGGCCCAGGCACACGCGACT
>412042 NS=55 contig=overlapped:84
AAGTGATGATGTAATTTTGGATTTAGGTATCAAAGCAGTAGGGCAATACTGTGCAAACAGGACTGTGATGTCAATTACATTACTCACCCTACAAGATTAGATTCCTAATATGTGAGATGGGATGGTAGCCCATCCTTCATGAAATTTTGACAAGGGGGACCCCCCCAAAAGAAAAAAAACAAGAACAAATGCACTTGACT
>412043 NS=38 contig=overlapped:118
GTATGAATCTCACTTGTACCACCATCTAGCTGCCCAACTTATGTATATCCTCAGACACAGAGCATCGTTACAACCTCACCACACAATCTCAGATCTCATTATAGGAACTAGCCATCATGACTACAAGTTCCTGGTACCCTCATTGAATAAAGGGTATCATTATCATGCGACT
>412044 NS=66 contig=separate
ACATGAGCAGAACAAAGATATAAGCTCACTTCCCTCATCCTTAGTGTGGGCTATTGGAAGTGAAGCAATAGTCCAACTCATTGTGTCTGGGTTTACCGTATGTCTCACCATTTTGGGTAATAACATTGAGGCAAGTTTTANNNNNNNNNNGTAGGACCTGGTCTATCCTCCAGCATGGCAGATCTGAAAATCTGACTACAGAAACCAGAACCACACCATTTCTAAAACTCGTGTAACTGAGTCCTGCTCTCAACCATTCATCCGATTTATTCATCTTTGAATGGGCATGAGACT
>412045 NS=39 contig=overlapped:104
AGGTGGTCACAACTGTTACGTGTGAGTGATTGCAAGGGCCAGGCCATATCCAGAAGACAGTGGTTCGTAGCACTCTAGTCCAACCTCCAGAGCCCAGAGCCTTCAAACCCCTCTTTCTTGGTGTTCTACAACCAGTGTTTTAAATTCTTCAGAGTACGAATAACTGCCTCTCACCCGACT
>412046 NS=52 contig=overlapped:97
CAGTGGGGTAATCAGTGCAAGGATGAAAGAAGTCAGAGAGGCTGTCACAGCACCATGGCACCTTGTCATTTTAACTGCAAGGCACTTGGGCACATCGTCTTTGAATAGAGCAAAATAATAATAAGAAGAAGACATACAAAAATAGGTGTGTATGTGTTTGTATGTGCTTGTGCGTATACACAAGACT
>412047 NS=99 contig=overlapped:92
TAATGTTCCATACACTACTGGTGTATGGAGATGGAGAGGGCATGGCTGGTGGGTCCCCACACTACAAAATTTGAGTGTCTAGGGCCTGATGTCTGTGTCCCAGGGTGTGTGCTGTTATGTAAATATATACTAGAGCCTTTTTGCCTAAGAACATTTTACACAGCTCAGGACATATAAAAACTACATAAGACT
>412048 NS=46 contig=overlapped:88
AAATGTTGTTTGTGCCATCTTGTACTGCTTGATGCTTTTGGGATTTTATCTTATTTTAGGCTTAGATTTGCCTATTCTATTTTGTAAATGTTTGCCTGGAGATATGTATGTGTTCCTGGTGCCTGGCCCAGGTCAGAAGATGGTATCTGACGCCATGAAACCGAAGTTGCAGATGGTAGTGAACTGCCACATGACT
>412049 NS=83 contig=overlapped:122
GAATGAACAAAACACTTTCTGATATCTGTAGCTAGTACATGGAACAGGATATGAAGCCAAGCAGCCTGCCCTAGAAGTTCATTACCACAAATAAATACTCCTCTACCCTGGCAAGACCGTGGCTTCTTTAGAGTTCCCAAGTGACACACAAGACACAGGACT
>412050 NS=40 contig=separate
TTATGAAAATGATACCTTTTAACTTGAAAGTTGTACTTTTATCTAAAAGGAATGACCATGAAAAACTGATGTTTATGAGAATGATTCAGTTTTTGCTCACAGTTTGGACTCTTATGGACTGAATGCAATCTTTGTTTATANNNNNNNNNNTGAAACAGACAGATTTGGTTTTTTACAGGTTGTACTTTTATCAAACAGAATCTTTCTTCATAATAAAGCTGGCTTTTGTGAGAATGGTGCATTCTTTATTTGAAGGAGGCATTTGGATTGAGAAGATTTACTCTTCACTAGACT
>412051 NS=47 contig=separate
ACGTGCCACCTTTTGGTGGCAGCAGCTTCCTGCTGGCCCAAAAGACAACCAGAAGCATACGAATCCTCGCCTTCATTTATTTTAACTTTGTTTTTATCCGTGTCTTTAAAGAGAGAATAAGAAGAGGATTCGCGTCCAAANNNNNNNNNNCTTCCACTAGGTGGCAGCATGTTACCAAACACGAGAGCTGTCTCCCAGGCCACATGCTGTGCCATGCAAAAGGAGATCTCTCCCCTACCACCTTCAAAGACTCCATAAATTCCACGGGCTTCACAAAGGTAAGGACACATGACT
>412052 NS=15 contig=separate
CCGTGCAGACCTTCTTGACCGCGCGGCGGCGCTCCCTCTGCTGCCTCTCCACCTCCCTCAGCTGCCCGGCCAGCTCCATCATGAGGGTCTCCAGCACCATCTCGGCCGGGCTCCGGGCTGACAGCCGCGGCGGGGGGTCANNNNNNNNNNGGATGAGGGACATGGTCCTGCGGAGACAGCGAAGAAGCAGGTCTTCCCTGGGCCCCGTGTCAGCTAGGGAAGAGCCCGGCAGACCAAGGAGAGAGGAGAGCCAAGCCCCGGCTGAAAACCTTTGCACCCCACACACACACGACT
>412053 NS=64 contig=overlapped:73
CTGTGCCTGTGCTAGTCCAGCCAGCTTCTTGACCTCTTCTTCAAAGAATTTAAGGGCTAAAGCTTGAGCCTGGGGAGATGGCTCAACGGTTAAGAGGACTTATTGCTCTTCTTGGAGAACCAGCTTCGATTCGCAGCACCCGGGTCTTGAGGCTGGCCTGGGAGTCCACTCCAGAGGACCCACCGGCTTTTGTAGGTGCACACACGAGACT
>412054 NS=34 contig=overlapped:38
GTATGGTGTCACCCTAAGCAACACCATCCATCCCTTCTGAGACAGGGTCTTCCATTGGCCAGGAGCCAATTAGGTTAGACTGGCAGTCCTAGGAATCCTCCTGTCTCTCTCTCCCCAGCACTATGACTACAAGTCCATGCCATCACATCCTCCACACCACAGTCTTATTTTCTCATCAGTTGATGGGTACATAAGTTGGTTCTGTGTCTTGTCTGTTGTAAATATTGCTCCATTAACCATGAGACT
>412055 NS=8
ATGTGAAGGACAAGGGACAGTTTATGGGAATTCTCTCCTTCCACTGTGTGGTTGCAAGGGATTGAACTCAGCTCAGCAGGCCTGAAGGCAGATACTCTCACCAACAGCTGCTTTTTTCCTGAAAGCAGAATATTTCATCG
>412056 NS=67 contig=overlapped:111
AAATGTACCCATGTGCACATGCCATGCACCAAAGATCAAGGAGGACGAGGAACAAGTCCAAGGAAACTGGGACTCGCTTCTCTGGGATGACGGCTGGGTCACGGTGCTTTCACTTTCTTCCTAGTCAGGCAGTCTACAGGCTTTCTGGATTGTATACACGTACACACTCACATGTGAC
>412057 NS=33 contig=overlapped:96
ACATGGGTATACCACACACACACACACTCAAGCTCATTTCCTGCTTCCTCTGATTTTTACTGTGTAGATGAGTTACACAAATGCTTGCAAGCAGCAAGGTGAATAAGAACTCAGCTTTGGTAGTTTCTGCTTTGAGTACTTGAACACTTTGTCTAACCTCATGGAACTGGTGTGGCCTCATTCTCATGCGACT
>412058 NS=83 contig=overlapped:95
CCATGACTCAGGAGGCTGAGGCAGGATAATTTTGAGTTCTAGGCAAGCCTGGACTATATAACGAGGCCTTTAGACTTATTTTTTAAAAAGCTAGAAGCCCTCTAAAGATTGTGATTTGGTAAACTGTGATAAAGCCTGAACACCTGGATATTAACACATTCCCTAGGTGAATCTGAGAAACACCAGACT
>412059 NS=18 contig=overlapped:65
GAGTGCAGGTGGCCAGAACAGGACGTCAGAGGAGATGTAGTCACAAGTGTTTGTTTTTATAGAAAACTGAACTCTAGGGGCTGGAGAGATGGCTCAGGGTAGTTAAGAGCACTGGCTGTTCTTCCAAAGTCCTGAGTTCAATTCCCAACAACCACATGGTGGCTCATAAGCATCTATAATGAGATCTGGTGCCCTCTTCTGGCCTGCAGGCACAAGACT
>412060 NS=64 contig=overlapped:108
CTATGATCAAAACCCATGGTACAAAATTCTCATCGTTACTTAAAAACAAAACAAACCAAAACCAAAATAGGCTTAGAGGTCATCCGGGCAGCTGTGTATGCCAACAGACTCTGAGTGATTCATGATTTTCGCCAAGTTTGGCATCTGCCTGTGAATTTACATGATGTCACCCGACT
>412061 NS=80 contig=overlapped:4
GAATGGGCACTGCCTCTCCTGAAATGGCCTGACAAGGTATTTAACCGCCCTCATGGAGACTGTACTGTAGGAGGGGACAAGACTGATGAGGAAATGGTTATCCCAGAGGGTTACAGCTTTCTAACCACAAAGCTCTGGGACCTGTAGAGCGACCTCTAGTGCAACCTTGAATTCCAAGCAGGAGAAGGCAATTTCTGGTACCCATTTCACTCAGTCTCGGAAGCATGATGGGCACAAGATCGGGTACACGGGACACCCCCTTTCAAGGAGACACCTGACT
>412062 NS=124 contig=overlapped:40
AAATGGATTCTGAGCTGTGCCTTCTCAGCAGGTCCTGTACCCAGGAAGGCTCCGCTACGATAGCTAGCTGTCAGTGTTGCTGATGCAGACAATGAGGGCACAGGTGGAGGCCTTGGCTCACTGTGAACTCTCTTAAATACTGCTTCCTTACCTGGGAGAGGAGCTCGGGATGAGGACCTAGGCTAAACGGGTTGATGACCAGTCCAACGTCGTCAGGGGAACTGAGTCTCACTTCCACCCGACT
>412063 NS=24 contig=overlapped:93
ACATGAAGTAAAAATGAATAATTATTTTTTTTAAAAGGCGGTAGTGGCACATGCCTTTAATCCCAGAACTCAGGAGGCAGAGGCAGGAGGATCTCTGAATTCTAGGCCAGCCTGGTCTACAAAGAGTTGCAGGACAATCAGGGGTACCCAGAGAAATCCTGTCTGAAACCCCAGCCCCAAAACACTGGACT
>412064 NS=98 contig=overlapped:86
CTGTGCACATCTGGTTGCACAGGACAACTGGTTCCTCCTCTATTCCTTTGGGACAGAGTCTCTCTTTAAGCTAGGCGCTTGTCCCTCTCCTCCCGCCTCAACCTGGCAGTCAGCAAGCCCCAGTGATCTTCCTGTCTCTGACCACTATGGTACTGAAACTGTAGGCACATGAGGACACACCCAGATTGTCACATGACT
>412065 NS=24 contig=overlapped:100
CTGTGCCTCGTGGGTAGTCACATCCTTCCTGCTTTCTGTAGCGTATTTGCAGGCAGTCTCTCAAAACGGAGATACCTGTTCAAGAAGCCATTTAATGGGAACTGACTAAAGATGCTGTGAGAATTTTCTCTCTCTGTCATACACACACACACACACACACACAAACACACATACACACACGACT
>412066 NS=52 contig=overlapped:125
TTGTGTCTGTGGGCAGCTGGCCCACGGCCTTGTCAGGAACTCTGATGGGCCTCTGCCATGTTTTCAGATATGCTTCTAGAAGCAAATGAGGGGTGCCTGTGTGAGTCATTTGCAGTTGTGGCGGTCCTGGCTAAGTATTAGTTAATTTTGCATCTGACT
>412067 NS=124 contig=overlapped:107
CTGTGCCTGTACTTACACTGACGGTATATTTTAGGAAAACAGATTTCAGCGCTCTCGATACTATCGACCTCGATCTCTTTGGAAAACAGGTTAATCTGAGAAGCGGCGGCATCAAGGAGATTGAAATGGAGACTTAGGACTTGTAAGGAAACCACCTGCTCCTTGCTGCATTGGACT
>412068 NS=109 contig=overlapped:105
GGATGAGGAAGCTGAAGATGCCAGTTTTTACACACTGTATAAATTACTCTACTTGGACCAGAGAAAGGCTTTGCCATGACTTGGAGCCTCACCTGGGGAAACACTTTGCCAATTCCCACGGTCTGAGGTCTTAGCCCTTAACTTCACTTGGGAACTTCATCAACTACTTACATACGACT
>412069 NS=79 contig=overlapped:119
CAGTGAAGTAACAGGGCTGGCTGCATTGTATCAGCCTCCTTGACAGCATCTCTGCTGCCTTTTGAGTAGAAGCAAAAAACAGAAGCAAATGAAATGATTCAAGAAAATAGCAGAGATGGTGAGTCAGAGCAGACAGGAGCTCCTTCAAGAGTAATTCATGTGACT
>412070 NS=123 contig=overlapped:96
CAATGTGCACCTGTGACTCCAGGCGGCCTACACAGGATGGGAGCTGGGGCCTGCTGCCTGGCTCCTGGCCCTAGATTCAGAGAGAGATGCTAACTCAAGGAATAAGGTGAGGAATGGTAGAACAGGACACCTGCTATCCTCCCCTGGCTTCCATGGATATCCACAGGCACAGCCACCAACATACGACT
>412071 NS=69 contig=separate
GAGTGGATCTGACTTGTTTGTGGTATGAACAGTCTTTAGTTAAGAAAGGCCTCATAGAAAATTAACTTACGTCATCAGGTTATGGGGATAAGCTCTCCACAGGATAGTTGGATCTGAGATATAGTTTTCCTAAGAGACAGNNNNNNNNNNTTCCTCACAAAAGGTTCTAAAGAGCATGCTAAAACTGTATGTTTTAGTTTTTCTAATGTGGTTTCACTGGCAAAGTGAGAATGAGTGAGACATGTAACTCCGAGATACAGTACCTGCCTTTCATGGATCCTTCAACACAGGACT
>412072 NS=34 contig=overlapped:44
ACATGTTTTTGAAGGTTGTGTGTGTGTGTGCGTGTGTGTGTATATGTGTGTGCTCGTATGACACATGGTTGCAAGGGGTCACAGAGGCCAGAGAAAAGCAGTCACATCCCCCTGAAACAGGAGTTCTATGTGGTTATAAGCCACCTAATATAGGTGTTGGGAACTGAACCCATGTCCTCTTGAAGAGCAAGTGCTTTTAACTACTGAGCCATCTCCAGCTCTTCACTGAACATGCGACT
>412073 NS=57 contig=overlapped:112
GGGTGTAGTCCCAGACAGTTGGAACAAAGACTTTCAATTGATTTTACACAGTGTCTGAGTGACCTTCCTGTAACACTGCCTCCACTTCCATTTATCTGATATCTTATCAGCACACCAAATAAACTCAGCTATATATACAAACATGTACATATACATATGTATACATGTGACT
>412074 NS=70 contig=overlapped:64
GCATGAGCACGGATGAGCCAGCTCCTAGAGCAGGAGAAGGTGGGAGATGGCTCTGCCCCTTCCTGGAAGCAACATTAGATGAACAAGTGGGATCACAGCAGGGGAGCTTCTCCTGCTAGTGTAAGTGCAGGAGAGTCCCTGTAGGCTGACCAACTCAGATACCTCTCAATTCAAGATTCAGGGACTTATATGGGCCTACCCCAACCTCTACCACATGACT
>412075 NS=13 contig=separate
CTATGCTGACAGCCATGAATGTTAATGGGTATAATGGCTCTGAGTTGTGAAGTAGAGGGGAGAAAGGTAGAGATGCAGGGAGTCCCGAAACCTTACCTCTGCCATCAGCTAGGCACCTGTTGTAACCCACAGGGCTGAAGNNNNNNNNNNCATCACCCACACGTCAGCACTGAATGGCTCTGGGAAGGAAAGCAAAACAGCGCTCAGGGTCAAAACAGAGAACAAACAGCTCATCATTTCCATAATCATCTGCCCATGTAAACACCTGTTTTAAGAGGAGCAAGCCACAAGACT
>412076 NS=81 contig=separate
CCATGTTTTGTCTGAGGGCTGTACAGAACTGTGAGAACTGTGCAGATACCCTGCTTGGTATCATGGGAGAGCTGTCCCTGAGGGCATGAGAGCAGGAGAGCTGGCCCTTCCCCTCACCTGCTGCAGCACTTCGGAGAGTGNNNNNNNNNNCTTCGGAGAGTGGGCCCTGCACCTCACCAGGGCAGCACAACAGAGTTGGCCCTGATTTGGGGGCAGGCGGATGTTGTAGGTGAGCTAGCCCAGAGGGCATGAGAGAGTGGAGCTGGCTCTGCCACTTTCTGGCTTCACCAGACT
>412077 NS=22 contig=overlapped:56
ATGTGATTCTCAGGTTCATAGTTGCTCATGTCATTGCTGCACTTCATCATTATCCTCTTTTTTACTGGTAGGATCCATTCATTCACTAAGGAAGGAGCCCGTAAGCCCCCTGTATCACAGCATCCTTTCTGTGTTCTCTTTGGTCACCCTTCAGTTGACTCTGCTCTCAGCTGGTCAGATCCAGACCTCTGTCTTTCACCTTCCATGGTGTAGCTCTTACATTCGACT
>412078 NS=9 contig=overlapped:55
ATGTGTGGGCTATTTCTCTGTGGTTTTGTTTTGTATTTCTCCAGTGTATCTGTCTTCCTGTCTCCCTGTCTCTTTCATTGCAGGGTCTGGTTGTATAGCCCAGGCTGGCTTTGAACTTGTGATCCTCTGGCTTCATCTTCGGAAGAACTGTGATTACATGTGTGCATAGCCAGCTTGTTTATTTTCTAAGAACCATCTTTTATTTTTTAAGCTTATTTTTCATTTGACT
>412079 NS=106 contig=overlapped:39
CTGTGACTTCCCTGTCATGATTGACTGTATCCCCTCAAACTCTGAGCCAAAATAAGTCACTTCTTGACAGGTGTTTGTTTACGGCAACAAGAGGAGTAACTGATGCAAGTGACTTCCCCCTCTTGCCGTCCCCAGTGCTGGGGACAGAACCAGGGTGCTGTGCACTCTTAGGCAAGCGGTTCGCTTCTGAGCTACGTCCTCATCTCCCCCAAAAGTGTCTTAAAGATTCAGCCAAGCACTGGACT
>412080 NS=74 contig=overlapped:64
CCATGACGTGAAGTTTCTCCTTTGCAGAATTTATAGCATGAGGCACAGCAAGGGTCCCTATGGGAAAATGGCTTTTAGGCCAGGGTCCTCTGTTGAAAACCTGCCCTTACTCAAATCCAGCAGATGTCATCTTCTGCTTTAAAACAATCGTTCCTGCCATCCATGGGCATAGGTTCTCTGGGTTCTGCTCAAGCTCCTTTCTGCCCTTCACCACTGGACT
>412081 NS=35 contig=overlapped:133
ACATGCCTTGCAGTCTGGGAAGTGTCATAAGGAGAAGTTGAATGGGCTGTGGGGAGGATCAAGGCATTATTTGCAATTTGCATCAAAAGAGAGCCTGAAACCTGAGAGAGCTAGAAGATTATGCTCAGCCCATGTATAATTACACATGACT
>412082 NS=18 contig=overlapped:137
AGATGAGCTCCACAGGCATTTGGATCAAGTGAAGGGTATGGCGGATATAGAGCAGTTAGATATGAAAGAGTTTCCAGTCTATGTGGGGCCATGGGGAAGCAAGCCAACACGAATTACCTCCTGGCCTGGGTATGTGTGCATACGACT
>412083 NS=93 contig=overlapped:59
GAGTGATGAATTCAATCAGGTCAACAACTGCACCAACTGCCTGTCCAGGTCGGTGCTGTGAATCATGCGCTTTCCCAGGACCACCTGCTCAAACTCTGGATTGAAGCACTCATCCACTGCCTGCTGGGTGATGACTACAGAGCTGGGCTCCAGACCTATCTCTCCTGAAGAGCTGATGTGGATAATGGTGATATTGGAGCACCCGGCATGGTGCAGCATCTGACT
>412084 NS=105 contig=overlapped:81
ACATGAGATTCAAAAGCAGAGTGCTACATTTACAGGACCTGACTAGACGATGACCCTTTTGGTTCGGAAATGGTTGGTGGGGTAATAAAGGAGGGCTATGCTAGCAGAGGCAGCCAGGAAGGAAGCTGGCCCCTCCTTGGAAGACCTGTTCTGAAAGAGATTGAACTGAAGGCTCTGGGAGCCACTGGCCACTTCACTGGACT
>412085 NS=7 contig=overlapped:126
CAGTGGTTTCTTTCTCTCTCTCTCTCTCTCTTCCTCTCTCTCAGACAGGGTGTCTCTGTGTAGCCCTGGCTGTCCTGGACTCACTTTGTAGACCAGGCTGGCCTCGAATTCACAGAGATCCACCTGCCTCTGCCTCTCTGAGTGCTGGGATCACAGGACT
>412086 NS=65 contig=overlapped:110
TGATGTATAAAACTTTCTATAACAGAAGAGACTCTCAGGGTGAGGGTGGGCACAGTGGCTAAAGCCACCTGCTACAAAACTTAACCAGTGTTTGACCCCAAGATTGCAATGTAAAGAGCACTGACTTTTACAAGTTGTCCTTTGACCTCCATCCATGTACTGCAGCATGTGACT
>412087 NS=33 contig=overlapped:90
ATGTGGCTGTTGAACAATACAATGACATTTCATTTTAACAATGTGCACAGTTGATATTATGTTGAGAACAATATTTTATATTTTTTCACATTCCCCTTTTGACAAATTGGATGACATAACTGTTGATGGACCAGTGTCTCAAAGGCTGAATTTGAGGCTGTTTACTGGCAACAGAACAGTGTGTGCACAAGACT
>412088 NS=76 contig=overlapped:102
TTGTGTTATCTTTTGTAACTCTAAGCATGTTATTTGGTTACCTTCTGTTCTCCAAAGATCTTGATACAACAGAGCCCCACTTCAGGTAATTCTCCAAGCCCCACTGGAAGACTTGAAGGTTTTTCTCTGGTTCTCTGTATCATTTCAGAGGAGGGATTCTGAGTACTTTGAATCACACGACT
>412089 NS=109 contig=overlapped:101
TCATGACTACCACAGTGGTTAAAAATCCAAGAACCCATGTTCATCTCCCTGTAGATATTCACAAGCTGAATGGAAGAAAATCCATGTGCTTCTGTTTAGAGAACAGTTTCAGAAACTGACTCCAGGTAGCAAAATGTAGTGGAGCACAAAATGCCCGTACTTCTGGATATGACTCATTCGACT
>412090 NS=27 contig=overlapped:88
AAATGATGTTTAAAGTACGGGGCGGGGGGGACTGGGGCGGGAGAGATGGCTCCATGGTTAAGAGCACTTGTTGCTCTTGCAGAGGACTTGGGTTTGGTTCCCAGCACCCACCTGGTGGTTCACACCTGTCTATAAACTCCGATTCCAGGGGATATGATGTCATCCTTTGACCTCCGTGGAAGTCAGGCACGCGACT
>412091 NS=107 contig=separate
GTATGAGTGTGCACTACCGGGCCAACTTCATTATGCAGAACAAACCTCTGATGTAAGAATTCATGGACCAAATTATTTAAGTGTCAAAAGTACAGCTCAATTTCAATTAAAAAGCATTGTTTCTTGAAAGGCTGCCCTTAAACCTTATATATGCTCTTGAGATCTGTCGAGTATGTAGCTCAACATTTGTTTACTTTTCATTAAATAAGAAATTGCTTACATGGGCAGGTTATGTTGATATGATGACACCATTGAGGTTTCCAATAAATGTGTATGCAAATCAATCACGCGACT
>412092 NS=22 contig=overlapped:66
ACATGGCTTCAACAGAACACTTTAACATTTTAACAACAGAATCACAGCTATACTGTTAAAACCTAATGTTCCCTCCACAGGTCAGTGAACTTGCTAAAGGGACGGAAGGAACGAGGATGGGGAGGGGTGCTATGGGATGCTCCTGGAGAGACGTGGACTAACTGCAGGCCAGTCACGCCAACAAGCTCCGCCAGCATTCCAGCTGGTGGCACTAGACT
>412093 NS=104 contig=overlapped:98
CTGTGCAGGTATGTCAGGATCCATGGGTGGCTGTGGTCCCTCCCCTGTCTGAGGCTGTCTGTCCTCTTGACAGCAACTCACATCTTGCAAAACACGCACAGGATATAATTAGGAAATGATAGGTTGCAGCAGGCGCTGGCAGTCTCTGACGTAGTTACTGTAGCCTCCCTTTGACTTCATGTGACT
>412094 NS=32 contig=overlapped:126
CCATGAGTTCTGCAAAAAGGCAGGCAGTGTAGCTGTTCTTATGCCTCCCACTATGAAGCCCAAGGACACCCGGTCAGTTGGAGGATGGACAGTGGAGTGGATGGGTCTCGGAAACTCATAGACCTTCATTTGTATTCTCCCCGGGGCATCATAAGACT
>412095 NS=86 contig=separate
CCATGGTAGTTACACTTGTCTTCTCTTTGGCACTAGGTGCAGAAAAGTCCTGTGTTCCGGAGGGACGGCGCAGACATCCACTCTGACCTCTTTATTTCAATAGCTCAAGCTATTCTTGGGGGTACTGCCAAAGCCCAGGGCCTGTATGAGACGGTAAGAGGACATGAGGACAACTGTCTTTGCTGCCCTGGCACCTGTTTGGTCTTTTCTTTCCTTCTTTTGAGACCAATGCTTATTCAGCTGATCTTGAACTAGTACTCCAGTTGCCTCACCCTTCCTTATGTCACATGCGACT
>412096 NS=34 contig=overlapped:94
TTATGCACTCGTCTCTTTAATCTTCCCATTATTCTCACTGACCATTTAAGCTCGAATGCCTCCAGTGAGCATTTTTAGTAAGTACCTGCAGACTGGGATGACTACATGCAATCCCAGGACAAAAACTGACTTCAGAGTTTTCCAAACCCGATCTCAAATGTATGGCCCCATGTCCTGAAGTCATCGGACT
>412097 NS=56 contig=overlapped:126
CCGTGGTTCCTATTTCCTCTGCAGCCTCAACAGTGCATGGTCCCATGGCTTTTATGGGCTACACAGGCTTTTATCTTAGCCTAGAGATCTCCATAATGGCTACTAGCAATCTATCCATCTGCTGGTCCTCAGTGCGGAATGAGGCTGGACACAGGACT
>412098 NS=59 contig=separate
GGGTGATTAAAGTATATGCTCAAGTGCCTCTACAATGCACACTGGCAATACAGCCTCTAAATAGGCCCAAGTACTTATTCAGAGGGAAGATGCTCCTCATCAGAGCATAGCATATAAAGGAAACACAAGTTACTAAATAGANNNNNNNNNNCAATGATGAGTGAAGGTTCTGCATATGCCAGACTTCTGCTATGCACTTAAGTATGTCACCATGTTAAATCTTTGCTCCATGTAGAAATTCAAGCCATGGGAAGTTAATTTGCTTGATGTCACATACTATGTGACTCACTCGACT
>412099 NS=43 contig=overlapped:56
AGATGACATCACCCAGCCAAAGCCCCACAGCAGGTTGACGGCACTGACGATAAATCCATGCAACACCATGAATAATAATTCACATGGTGCTCCTAAGCGTGCGTATGTATGTGTGCCCGTGTGTATGTGTGTGCCCCTCTGTATTTGTGCAGACTCTTGTATGTGTACATGTTGTGTGCTCCTATATGTGTGCGCATATGTCTGTGTGTTGCTCCTGTGCATGGGACT
>412100 NS=110 contig=overlapped:100
GTATGGATGCCAGAGTTTAAATGTTCAAGTGTCATTCCTCAAGTGCCACCCATCTTATTTTTGAGAAGACAGAATCTTATTCGACTAGTGCTCATCATGTAGCCTAGGCTGGCTGGCGTGACAGGGATATTTATTCATTTGTTTCCACGTACCCAGTGACGGGATTAGAAGTGCACATCAGACT
>412101 NS=67 contig=overlapped:117
ACATGAATGTATACACACACAAAAGAGAAAAAAGGAAAGAAATGGAACTGCAGCCTCTTTGTTCCATCTCGAAGGTGTGTCTTCCCCCCAGGGAACCTGCATTTCTAATTAACTGCTCCAAGGTCCATCCACTGGAAGGCTTCTCCTGAGCGAGGGAGCATCCGACT
>412102 NS=100 contig=separate
ACATGCCCAGAGAAATGTTCTCAACTTCCACAGGACTCCATTAGGCACTTCATCCTCACTCAATAGATGAACATTGTGTGGGTGCTCCAGAGTTGGTGTGTGTTAGCAGCTTGTCTCTGACTAGCTGGTTTGTTCTTGGTTCCCTTCCAGCCAGCCCCTTTGAGGTGGAGACTCTGTATCTTATGTTTTCTCATGTATTCCCCATGCTCACAGTGGCTGGCCACAGAGTAGTAGCATTCCAAGAGTTGTAAAATGAGGATGTGAATGTGAGTCACCCACACAGGTCATAAGACT
>412103 NS=55 contig=overlapped:75
CTGTGCTTTTTGTCTTTTGGTGTCATTCTTTGGTGCAGCTAATTAGCTTTTTTTTCTTGCTAGTCATTTGAGGCAGAACTGAAGCAAAATGTTAACAAAGTGCAAGAATTAAAAGACAATCTGACGGAGCTACTGAAGGAGAACCCAGAGGCCCCAGAGGCCCCGACCTGGAAGCAGACGCTTACAGATATGGGTGAGTTCACCCGACT
>412104 NS=49 contig=overlapped:37
AAATGTGGGTAGAAGCTTGTTGGGGCTTTGGGATTGAGAACCACACCTGTAGGAGTCTCGCTGTCAAGTCAGACATCCTAATTTCACTGCTTTCCTGTTTCTAAAAGTTTCATTCCCGTCTGCTCCCTGACTTACTCTGACTTCTGAGTAAGTTAATTGTGAGCAGACTCAGATGCTTGAACTAGCCCTGTTTAAGGTACGCAGCACTCATACCTCATTTCATGCTCCAGTGGAGATGCATGTGACT
>412105 NS=93 contig=overlapped:86
CGATGCTGGCAGCACCTTCCGCTGGTGTTAACGGTGAAGATGTCACCACTAAAAGGCTATCACAGTGAAGCTGTTCTTGCTGTGTGTCCCCGCCCACCTCCCTGGGCTGTGATTGCTGAACATTGTCCAGAATTCCATCACTGTTTTGACCAGATACAGAAAGAAAACCGTGTGGGTTTCCTGTCCCCTCATAAGACT
>412106 NS=94 contig=separate
CTGTGATGAACGATATCTAACTCCTACTTTCCCAATTATTATAAGGTTACAGGCACACTGTTGGCACAGCCTGAGTGTTCAAGAGTTTCTCCCACACAGCTCTACAATCCTGAAGTAGGACAGAAAAAAACAAGTGAGTGTGATTTAAGGGGTAAAGAAAAGACAAAACAGAAAGCCTGAGTATGACATTTTAACATGGTCCCACTAAAACAGCATTTAGAAGCAGCATAGAAGAACAGGGACTAGGGGGAATCATAAACAAATGAATCACCCAACAGGCCCCTTCATTTGACT
>412107 NS=127 contig=overlapped:34
TTATGTTAATTAGCTAGAGGCAGAGTCCTCAGCATGCTCTTGAGAACTCTGTGAGCTACTGATTAGCAACAACAAGGCCATCTGGCCTCCCCATAGCACATTGGAGAAAGTCTCTCTTGGCATAAAAATCAGGGATGCCTGTAATTTAGAATGAGTCAAGAGCCGCCACCATGTTTGAAAGAGACAGTGTCTGACTTCCAGATGAGGCCTGTGCCAAAGGCTGCAACAGGGGTAGGCACACCACAGGACT
>412108 NS=7 contig=overlapped:83
AGGTGTGCGTGCTTCCTGGGGCCTGCTGTCAGTCACCCGTCCTGACTCACCTGGGGTCCTGGTACAGTAAAGGCCCCTTAACCACGGTTTCAGATACTAGAGGGCTTCTATTGCAAACACATTGCATGAAAAATTCTAGACATAATCTGTAAGTTTTAAGTAACTTTCATTATAAAATACTTTATAGCTGTTCATGTGAC
>412109 NS=98 contig=overlapped:88
TGATGTCTGTTTCAAAGCTATACAATCAATTAGTAGCCAGAGTCTGTGTTTTCAGCAAAGAAAGCTTATCTCAGAGCTACATGGCAAAGGAGTCAGCAGGTATTTAAAACTATTGACACGTCAAAGAATAGACGCTTGGGCACAGGCTTCCTGTGGTATCACTAGGACAACTGGAGAACTTCCAGATCATTCGACT
>412110 NS=79 contig=separate
ACATGATCAAAAATAAACTCTTCAAAAATCTGAATGTTTATTTAAAATAACAGTGTTTAAAAACGGAAATCACTTGATCAGGTTCTTCACGAGGTACTGAATTTGGGACATCTATGTCAGAAAAAAAAAAGTGGCATAACTNNNNNNNNNNGGGCATGGTAGCACGCTGTTGTGATACTGGCATCCAAGAAGCTGAGGCAGGAGGATTGCTATGTGTTTGAATCTGGTCCAGATTGTTTAGTGAGACTCTGTTACAAATAAATTAATCAGCAGAAATAATGAGAGACACACGACT
>412111 NS=29 contig=overlapped:114
AAATGTGACTGCGTTTACAGTTATTGTTAGGAGGTGGCTTTGCATTTGACCCTGGAAAGTCCTTGAGTGTGTGTGAGGCCTGCTAAGGTTCAGGAAGAACATGTGAGCAATAGGAAGGTACAGAGAGAGCCTGGTGGGTATGAGGTAGGTAGTGTGGTAGCCATGCGACT
>412112 NS=29 contig=overlapped:74
AAATGTCTTAACAGCGAAGCTTCTTGCAGTACACGGTAATTTACAGAGTCCGCAGCTGGGCAATGTGGGGAGACACAGAACAGAGAACTCAGTTCTAGAGAGGATGCTTTATCAAAAACCTTCGCTTAAGGTTCAGAGATCTTTGTAAAAGAAGAACATTTTAAGAGCCAGAGGTGGTGGATGGCTACAAGGAAACAGTATCATTTGACT
>412113 NS=13 contig=overlapped:50
GCATGTATAAAGCCCTGAGAATTTGGGCAGTGGTCCAGTTACCAATTAGAGCCTCAAAAGACACAGTCACTGACCCAGAATACACAGAGTAATGATACACCTCAACTTCCTGAACACAGATTACAGAAATAGGGAAAGGTTAACTGGTAGGCACAGCAGGCACAGGCAGGGTTTAGAGCCACCGTACTTCTAGGAACCCACAAAGACAGGTGTGTGTGTTGTGTGCATATGACT
>412114 NS=111 contig=separate
CCATGAGTTCTGGTGCATTGCCAAAACCTCAGATGCACAGTCTTCTGGCCAGGAGTCTGCAGGTTCATATTGCTGACGAATTCATTGTGGCCAGGGAAGTTGCCAATTCCTGTAAGGTTGGTGTGGCTGAACAAAGAAGGNNNNNNNNNNGGTTCCATGAAAGATTTTGAAGAGATGATGAAGGCTGGTATCTTTCAGAGTGCAAAGTGATTTCAGATTGCAAAGAATCCTTTGGATTGCCCTCCATAGAAGTTCCTCACTGACCCGTGTTCCTGAACTATGAAACATGAGACT
>412115 NS=100 contig=overlapped:106
TGGTGAGACTATACTGAGTGTTTATAGGAGAAGCTTCTGATGTTACCAAGAGACACAGTTTCACAGCAAACTCCCTGATCCTCTGGCTCTTAAAATCATTCCATCCCTTCTCTAATGCTTCCTGAGACCAAGAATGAGGAAAATCCCACAAGGTCTCAACCTCACACATCACACGACT
>412116 NS=69 contig=overlapped:59
GCATGGGGCCATGGATCTGTACCCATCATAGCTACATAAAAAGCGAGGCATGATGGCACATGCCTGTAACCCTAGGTGCTTGGTGACCTGCTGCTCTTGCTGAATCAGTGAGTTCTGGGTTCAGTGTCTCCAGAAGATAAGGTGGAATGCAATAGAGAAGAAACCCAGCATCACCTCTGATCTCCATACATGCACAGATGCAGGTGTACATGAATACATACGACT
>412117 NS=90 contig=overlapped:124
TGATGTGGCTACAAGCCTCTGGGAGAACCAGAGAGTAGAAGGTGGTGCTTTGAATGAGAACGGTAGGCTCATACATTTAAGCACTTGGTCTCCAGTTGATTGAACTGTTTGGGAAAGATTAAGAGGTGTGGCCTTGCTGGAGGAGGTGTGTCACGGGACT
>412118 NS=25 contig=separate
TGATGAGTGTAAGGTGAAATCTCAGGGTCATTTTGATTTGCATTTCCCTTAAAGGCTCTGCCCTGCAGACTATCAAAGCAGACACTGAGACTATGGCCAACTGTTGGGCAGAGTGCATGGAATCTTATATAAGAAGTAGGNNNNNNNNNNAGAGCAACAGAACCAGAAAATTTGAACACAGGGGTCTTCCCAGAGACTCATACTCCAACCAAGTACCAGGCATGGAGATAACCTAGAACCCCTGCACATATGTAGCCCATGGCAGCTCAGTGTCCAAGTAGGTTACATAGGACT
>412119 NS=90 contig=overlapped:75
TCATGCACCTGGTGCCTGCCAGTGTTCACGAGATGGATATTAGCCAACTGTATGTACTGTTTGAATGTAAACTGCGGAGTACTTCATCCACTCTTTGTTTTAAGTGCCCTTTTGCAACTAAATTTGAGCTCCTACATCCACACCTTACATGGAAACACCTCACTGTGAAGCAGAACACAACCACTGTGCTTCTGGGAGTCCATGTGACT
>412120 NS=71 contig=separate
CTATGTGTGATGACTCATCTTGGCTCTCAACTTCACACACCTAAAAGAGGGAATCTCAACAGAGGAATTGCCATCAGGTTGGCCTGTGGGCAAGTCTGTGAGGCATTCTTCTTGATTTCTGGTTGATGTAGTGTGGCATAGANNNNNNNNGAACTTGGAACTGTATACGAAAGGTTATTGAAACTCAGCTGATATGTGGACCAGCAAGCAGTGTTCTTCTGTGGTCTCTGCTTCAGTTCCTGCCTTCTGCATCCTCCTTTGACTTCCCTCAAGGCTGGACTATAACACAGGACT
>412121 NS=20 contig=overlapped:110
GGATGATAATGGACTAAACCTCTGAAACTGTAAGCCAGCCCCAATGAAATATATTTCTTTATAAGAGTTGCTGAGATCATAGTGTCTCTTCTCAGCAATAGAAACTCTTACTAAGACATTTCAGGTTCTAAGCTTCAGAGTCCATGCAGGGATACTGGGGTCACACATCTGACT
>412122 NS=90 contig=separate
AAATGTTTTCACTCAAGATTGTTTCTTCTTTTATCCTCTCTCCTTCTGGACTGTGTTATTGATGAAGTGGTACACTTATACTACTAGGCCTCAGAGAAGTAAATAGTAAGGCTGGCTGTGACTCAAGTCATGAGAAATTACCNNNNNNNNCATGTTCTTAGCAGGGTGTCTTAGTAGATGCCTCTAATTAAGCATTTTTCTCATAAGGAACAGATACTCTGTTCTTTTATTTATCATCTGTCCACTCATCATCAATCTCTTCATCTATTTACCCATCAAAGCATTCATTCGACT
>412123 NS=112 contig=overlapped:44
GTGTGTTTGTCCTGTGCAGAGGCGGAGGCAGGCTGCTGCTGTCATTCCTCAGTGGCTCCCTGTGAGCTGGCGCTGCTGACCACCTCCAGGGAGCCCCCGGCTTTGCCCCCAGAGCCGAGGCTGTCGGGAGCGTGCCAGGCCTGGCGGGTCCTGGGGGTCTGCCCTGGTTCTCATCTCTTTAAAACGTTTATAATTATCTTCGTTTTACATACATGCATGTTTGTCTGCATGCATATGACT
>412124 NS=73 contig=overlapped:29
TAATGGTCAGCTTCCCTAGAGACCACCCTGCTTGCGTTCTGTTCCTCTTACCCAATCCTGTAATGCCAAGGCTTGTACTACCCCATTGGCATTTTTGTTCCTTTAAAAACCTTGATCTCCAGGAGCCAGGGGTCACTTGCCCAAATGTCTTTGTAAAGGGCAGCCACCCGGGCTCGAGCTTGTAATAAATTCCTGTGAATCTTTGGGGGGCTCTCAAACTGGGTGTAACACTTTCAGAAGCTGTACCACCCGACT
>412125 NS=75 contig=overlapped:71
CAGTGTGCCAGTCTAGCAGCCCAGGATTTGCCACCATCTCCCTCCTTCTGGTGTTCTTGCCTTTATTGATTCAGCTGCACTTACAGTGCAGCGTGTACTAGGTTTGGGGTGAGGGTTTTAACCTCAGTTCCCAGCATCCCTTCGGGAAGTATTTTTGCAAGGCATTAAAGAAACATCCCAACAGTTTACTTTGCAAAAACCAAGCATCGGACT
>412126 NS=77 contig=overlapped:108
TCATGCATGAAGGCTTTAGGGCCAGAACCCAGCATGTGTGACTGCTAGAACCATTTGTTGCAAGAGCACTTCCTAGCCCTATCTCTGATGTTTGCAGGCCAACCCCAAGAAAGCCATTTAGTTGTGTTTGTCCACCTCCATCAGGTTTGAGTGCTTGGCCCACCACACACACGACT
>412127 NS=107 contig=overlapped:107
GCGTGTGTTGATGAAAGAAAGAGGTTAAGGCCTGTGGTCTTTTTAATTTGTTATCCAACTAATTTTTGGAGATACATGTCCCATTGGACCTGAGCATGACCATTAAGACATACCAAATGGGTAGCAAACTGTCAGGACCAAGTTGCCTCTACTCCCCAGTGCTTGGATCATAGGACT
>412128 NS=50 contig=overlapped:126
CTATGCAGCATTCATGATTCTTAAGCTGAGGGCCAAAAGACACCTGAGTAAGTTAAGGTGCTTGACCTCAAGACTAACTACCTAAGTTCAACCTTCTAGTCCCTAAAAGTGAAGAAGAAAACTGACTGCCACTGCTGCCTTCTGGCTTCCACAGGACT
>412129 NS=96 contig=overlapped:103
GGATGTTTTTTTTTCCTACAATGTTAAGTTGGAACATGGCATGCTTGCCTGGAGTGCTTTGAAAATGTCTGCGGGCACTGGCTGGGCCGTGCTGGAAAGAAACTGTGTTGGTTCTGAGAATGCAAACTGTATCTGGCTTAGGATGAGAGAAACTGCACTTTTCATATTTCTTGCACAGGACT
>412130 NS=34 contig=overlapped:113
GCATGATCACACTGGCATTCAGAAAGTTTCAGATTGGGAGCACTTCAGATTTGGGATTTTCAGACTGCAGGCTCTCAACACATATACATTTATTTAAGTAAATCGAGTCTGTATTCCTGGCCTCAGAGGTCCTAAAACTCCATTAGGGTAGAAGCAGCTTGACACATGACT
>412131 NS=31 contig=separate
CTGTGGGCTTCTGCCGGAAAGAATTTCTGGCTTTGTTTCTTCATATGTTAGTTACTTTTTATTGCTATGTTAAAACAACATGACCAATACCACCCATGGGAGAATGAGTTTATTTGGGCTTCTAGTTCCTGAGGCGTGAGNNNNNNNNNNTCTTGAATCACAAGCAGGGTTCTCAATGCGCACGTCCAGTGACATACTTTCTTCATCAAGGTCATGCCTTCTAAATTTCCCAAAGTGCACCCTCAGCTGAGGGCCAAGAGTTCAAATGTCCGAGACTATGGAAGACATTTGACT
>412132 NS=78 contig=overlapped:65
CAGTGAACACTCACTGACTGACTGTCTAGTGTGCTTCAGGCCCTGAGGAGGTTCTGAGGACAGAGAGGGGAGTTTCTCAGACTCTGGGCCCTTATGTCACAATCAAATACAGAAGATGGAGTTTAGCATGCAGGCAGTTATAGAGTAGAAGAGTGATTGCCTGGCAGCGAGAGGAATGGGATACCCGCCCACAGGAAGGATGCTCAGGGCCATCTGACT
>412133 NS=37 contig=overlapped:125
ACATGTAACTACAAGCATTCTGTGAACTCATTTGGGATCAGACCATTTTTGCTCTTTTTAGGAAGAAAAAAAGCTGCCTTGGTTTACAGAGACAGCTCAGGGATAGCCTGAGCTTTCACTTTGCCCATGTCACCCACATTCTTTTCTTCTCATATGACT
>412134 NS=104 contig=overlapped:16
CAATGGGCACACAAGCTGCTAGTTCTACACATTCCATTGTTCTGGGCACACTCGAAGGCTGGAAGGGCCCACAGCTGCTCCTGGCTCTGTCAGGATGTTGAAGGGGGTTGTTCGCAAGCTGGAGGGGGCCTCTGTTGCTGTTGGCCTGGGTCCAGGACTGCTTCACAGCACGTGGCTTTCCATGTCAGAGTCCCTTCCCAGGAAGAATTCGAGACTTAACATAAGCTGGCGAAACCCATGTCTGAGTTGGGAGATGCCTCACTAGACT
>412135 NS=74 contig=overlapped:20
AGATGCATTTACCTTGGGGAACTCTGCTAAAAACTTACCTTGGGGAAGATGCAAAAAGATTACATCTTTTTGGTTTTTGTTGAGGGAAGTGAAGTGTTGGTAAGATAGGGTTTAACCAGGTCCCTGTGGTGCAGCCCATAAACCTGGTCACTTGGGAAGAATAATTACAAGTTCAGGGCCAATCTGGGTAACAGTAAGACCTTGTCTCAAAGTAAAAACTAAAATATAGAGCTGAGGCTATAGCTTAGGTCAGAGCACTTGACT
>412136 NS=31 contig=overlapped:73
CAGTGAGAAGCACACCTTATGTCTGATTAGTTCCTTTGCTGGGTAATTCACATTTAGTACTGCTTTATGTCTTTTGAGAGCCCATTTATGTTTACTGCTGAACAATGTTCCATTATCTGAATGTATCACAATTATCTCTTTATGTCCAGAGGGAAATCTTAGTTGCTTCTATATTTTGGCAGTTGTGAATAAAGCTGCTATACACATGACT
>412137 NS=80 contig=overlapped:77
TCATGAGCAGGCAAGTGTGGTCTTGAGGTCAGAGGTCAGATCTGAGTGTCTTCCTCAATTATTCTCCACCTTATATCTGATACCGGATCTCTCACTGAACTGATTCAGCTCAGCTGGCTGGCCAGCAAAGCCACGGCTCTTCTTGTCTGTCCTCTCAGCTCCGAGATCACTGGCGGATGGCGCTGTGCCCCAACTTTTCACGTGACT
>412138 NS=109 contig=separate
AGGTGATGATCTCTGGCTCCTACTTTCTGTGGGAACCAGAAGGTCACAGGTAGACAGGAAGGATAATCTAGGAGTGAGGTGAGGAGAAGCTAAAGAAGTCACTGAAGGAAGATGAGAGGGTCTTCCCGGGATAGGAAACGNNNNNNNNNNACAGACTGCTTTACCCTTGCATTAGAAACCCACAGTTGATAGTTTTAAGGCGGAAATATGAAAAGCAGTTATTTAAAATTACATATGTTCACAATAAAGAAAGGGACACAGAGGAAAAGCAAAAGCATCAGATTTCACCCGACT
>412139 NS=120 contig=overlapped:112
AGATGACAGATATGTTGCACTCAGGATTCTTAATATCTTTGGTTGCCTGTGCAAGACATTTGCAAGATAAACCAGGCAACATTTCAGCAGGGATGGCTCACAAAGCCCCACTCATGAAGGCTATAGGTGGTCAGCTGCTTCTTAGGGGAAAGTCGGTTTGCATCATGGGACT
>412140 NS=34 contig=overlapped:85
AGGTGTACCGGCTTATTTATGAAGCACTGTGGGGCTCCTGCTGCCACATACTCAACTGCCAACCGCAGGTGTGAGGAAGGCCTGGCTGAAAATACTGCGAACATGGGTTTAATGTCTCTCAGCAGAGACTAATGATTGTTTTAAGTAAATATTAATTATGAGTTACCCAGACAGTGCCAGAGTAGCCACACACTTGACT
>412141 NS=34 contig=overlapped:110
CCGTGGAAGCCTCAGTATTCTCTCAGGTGCTAATAGGGTGAGAGGGAGAATGATGCCATGAAACAGGTGATAGCCAGTAAGAGTTTCAGGAGCCAGGTGGACAGCCTGCTTGAGAGAAAGGCTGAGCAGCCATACATGGCTCAATTTGCACAGCTGAAAACACAACACAGGACT
>412142 NS=58 contig=separate
CAATGTTTCAATGAGTAGATCCTTGTAAGGAATTCATGTATTCCCTGAGCAGCAGGAATAATTGTTTTCTTTATCTTAATGGGCATTGAGTGGTGTCTCTAAACCAGGCTCCTTCATCTTGGCTACTGGAAAATTTAAATNNNNNNNNNNTCTTAGCTTCCTGCATGACTCTATGTTGTATCCCCTAACCTTGATTGACTATTTCATGAAACTTTTGTGTTACAAAAGCCTGTAGCTTAGGCTCTAATTTTTTTAAATTACATTTGTTTATTTACTGGGGGCAAGCATGTGACT
>412143 NS=108 contig=separate
GGATGCAAGGAATCTATCCAAATCCTCTAGAAGAGCAAAGATTAAGAGCAGGTGCTCATAACTGCCAAGCCATTTCTCCATCCCTGCTTTTCATTTTTATCTTTTTACTATTTCTTAGTTTTTCCTACAAAGGACTTTTCNNNNNNNNNNTTAGTCTCGTGACATTTCTCATTCTCTAACTATGCATGGACACATCCCAAGAGCCAGCCTGGCTTTGGTGGCCTCAGATGTAAGGTAGGGAGACTCCCGGGCACAGAGGAAGATGAGGTGAGGGGCACATGGAAACATGCGACT
>412144 NS=12 contig=overlapped:54
AGGTGAGCTCGCCTGCAGTCAGGGTGCCTAGAGCACCCTCCACACCCAGCCCAGAGCAACAGTTTCAGCCTCCTTGTCCAGCTTGATGGTGAGAGCTACAGCCCCCTTTTTTTTCCATGTAGAATTCATGCTCTGCATGCCATGCCGTTTCCTCCTTTAGTCCTCCCATTTCACAGATAAGAAAAGGGAAGCTGAAGGGATGGAGCCAGGACTCAAATCCACACATGACT
>412145 NS=120 contig=overlapped:32
TCATGTCCCCGCAGCTGCGGACCTGCTGGACAGGATGCTGGAGCTGGACGTGGACAAGCGCCTGACCGCCGCCCAGGCACTCGCTCACCCCTTCTTTGAGCCCTTCCGGGACCCCGAGGAGGAGACAGAGGCCCAGCAGCCACTTGATGATTCCTTAGAACACGAGAAGCTCACTGTGGATGAGTGGAAACGTAAGGGATGCTCCCATCCTCCCCCAGCCGCCCTCCTTTGCGGCCTGAGGTGGCACAGGACT
>412146 NS=102 contig=overlapped:119
AGGTGTGCTAAGTAGTGCCTGGACCTACGGAGAGCAATTCCTGAGACTTTGCTCTCTAGTCCTGTGTCCAGCACACAGACCATCAAAGCTGAACCAGCCAGTTGTTAGAGCTGAGCCCTCATAGCAACATTCAGTACCAAATCTAAAGTCTTGGAACACATGACT
>412147 NS=96 contig=overlapped:10
CTGTGTGAGGGAAGGGGACAAGACCAACATCAGTGAGCTGGCTTCTTCAAGCTTCCCCAGAAGCCTCAGGGATATCCAGAAGCCACGGCATTAAAAGAGACATGCCTTAGCTGTGTGGCAGAGAAGGTAGTCCTGTGTACTTTAATCAGAATTGGGCTGATGATGCCTTGCCAGTGTCTCCCTGGGAGAAAGGCCATGTGCTACTCTCTGGGTATAAGCCCTCACATTTACAACGTTCTCACTGGGGATGGGGTGTTAATGCTTTGGCACAAGACT
>412148 NS=30 contig=overlapped:105
GTGTGTGTGGTGGCCATGGAGGCCAGAAGAGGGTATGCAATCTCCTGAAGCTAGAGTAGCAGACATTAGCGAGCCATACAGCTTGGGTGCTGGGACTTGAACTCAGACCCTCTGGAAGGACAGTACATGCTCTTAAGCAACAAGCCATCTGTTTGGAAGTGGTTGTGAGGCACCTGACT
>412149 NS=110 contig=overlapped:81
GGGTGTATTTGGCAAAACAACAGAAGTAGATTCCCCATTAGTACCTCCCTAGCCATGGGCTCTTGGCCAGATCTATAGAATGAGAGGTGAGTGGACCTTAAATACATTCAAAGTGTGGTTGATAATGCCACTACTTATTTTACCTGTAGGTACAACTTGCTTGGTGGGACAGTAATATAGTAACACACAGTGTCCACAGGACT
>412150 NS=110 contig=overlapped:79
ACATGTAAATCTGTAGTTGCCAATCGTGTCTGGTGCCCACAGGGATCAGAAGAGGTTATCAGATCACCTGGTGCCGGAGTAAAGACAGGTGTAAGCGTCGATGTGCGTGCTGGGACTTGAACCCCGGTTGTCTGGAAGAGCAGCTGGTACTCTTAACTACTGAGCTGTCTCTTCTTGCCTGAACTTCTGTTTTGATCACAGGACT
>412151 NS=115 contig=overlapped:17
CTATGTATTGGTATAGCTGATTCCTGAAGATTAAAACCTTTCCTTGCGTAAGGTCGTGAAAAACATAGGACCCTCATAAGTCTCACAAGAAAAGTACAAGACCCTTAAACATCAGCAAACTTGCCAGTTTCATGAGGCCCATTTTCAAATCACATAAGCCATTAATAAGTTTTCAGACACTGAGAGATTGTAGAGGACTGACTGCCTGCAAGCTGTGCAGAGAACTTCAGCGAGGAGCTTTCGATCCTTTGCCACCCACATTGGACT
>412152 NS=21 contig=overlapped:64
ACATGAAAATTCTCACTTAAATTCTTATGATCCAGATTTAAGAGCACATTAGGAAAAATCATGCACCATGACCAAGTTGGTTTCATCTCAGGGATGCAATGCTGGTTTAATAAACACAAACCAACAAAGCGACTTTGTGCAGAAGTAAATGAAGGGCAGGAATAACATAATGGTCTAAATCTACACAGAAGGGGTTTTGGCAAAGTTCAACATTAGACT
>412153 NS=33 contig=overlapped:80
ATGTGTTTGTGTTAACTCAACAAGGGGTCAGTTGTGCTGGCTAGTTTTATGTCAGCTTCACACAAGGTATAGTCATTAGAGAGAAGGGAGCCTGGGTTGAGAAAATGCTTCCATAATTACACGCTGTAGGCAAGCCTGAGATTTTCTTAATTAGTGAGCCACGGGGGGAGGGCCCTTCCCACGGTATGTTGTGCCATCCGACT
>412154 NS=96 contig=overlapped:122
AAATGCGGAGACCAGCTTGCACGGCAACAGGCAGCAGGAAGTGCAGAGACTGGGCCAGTCTCCACAGTTTTCCCTGCTTGCTGTTTTCTTGGTGGTATTTTTAACTGAGTATGATACCCATGTGATAGTGTGCATACACAGTTCAGCAAAATTCATGAGACT
>412155 NS=87 contig=overlapped:74
TCATGCCAAAGCCATGGAGGGGAAGGATCAGAACCGCAAGGTTATCCTCAGTTGCAGAGTAGGTTGGATCTTTAACACAAAGCAAAGCTGGGCACAAGGGTTGGTTACCTGGGCAATCTCCTTGATGCGGTAGCTGACCTCATCTGTCAGGAGCTGGCAAGTCTCCTCCTGAATCTGGGCAATGCCCATGGATTCTGCCACCACCTGACT
>412156 NS=43 contig=overlapped:100
CCATGAAAACCTCAAGATTCTCTCAAGTGCTGATTAGCTGAAATGAAGAATGAGTCATGAAACAGTTGAAGGCCAGTAAGAGTTTCAGGAGCCACTTATTGAAAGGGCCAAGTGGACAGCATGCTTGAAGACAAAGGCTGAGCATGATTCAATCTGGGCAGGTGAAAGCACACAACACAGGACT
>412157 NS=22 contig=separate
CAATGAAGGTAAAGATATCTTAGAGCCTTGTTGTCATGCTTCACGTCTGCATATCTAGATTATAGTCCCACAGAGAAATTTGGTTAGCATTTCTCATCATTCACATTGTGAATTGGAGTTGGAAGGTAAGATTACAAAAANNNNNNNNNNAACTTTGAAAGCATAGTCTTCAAACCAAAAGGCACTGATGAACTTCTCATAAGTTCAAGGAAGTCTAGAAAACTTATGATATAAAATGAAATACAGTTGGCAAAGAAGAAACACACCATGGTACAGAATAGTTGGCACTGGACT
>412158 NS=36 contig=overlapped:127
TAGTGGGAATCAAATCACACATGAAGCCCTTAATTAGGTACCAGGCCGGCTGCTTGCTTCAGTGCTCCAACAGTCCGGCCAGTGGTCCACTGGGAGTGTTTACTGTGGCTAGCCCAGAGTCAGCGGGTGGCAGCAGCACAGGGGTCACCACAGGACT
>412159 NS=68 contig=overlapped:115
GGGTGGAGAGAGCCACTGGATGGATCATATTGGAGATCTTGCTGAGGTCTCCTGTGGTCATGAGGTTAGAGGGAGGACAGCCGACCTCAGCAGGCCCGTTTTTCACTATGAGTATTGTAGAAGCTTTTTAGGCCGTGCCTCGTTCTAATTTTAAATGTTACATGTGACT
>412160 NS=61 contig=overlapped:63
TGGTGGGAAGCTCAGCAGGGGGCAGACAGATGTGGTGCTGGAGAGGTAGTGAGAGTTCTCCGTTTGGATCTGCAAGCAGCAGGAAGGAGAGACGCTGTGGCTGGCTTGAGCATTTGAAACCTCAAAGCCTGCCCCCAGTGACACAGTTCCTCCAGCAAGGCCACATCTCATCCTAGGAGGCCATATTTCCTAATCCTTGTTAAGTAGTGCCACACCCGACT
>412161 NS=33 contig=overlapped:132
GTATGTTTTCACACTTCACTGAGGACTGTCCACTGCATCTCCCAAGGCAGGGTCCCTAGCTTGGACCCAGAGCCTGCTGGCTCCACCAATCTAGCTAGACTGCCTGCCCCTGGGATCCATTTCTGCTTCCCAAGGACTAGGGTCACAAGACT
>412162 NS=85 contig=separate
CAGTGTAACATGTACACACACTAGCACTCGCTCTGTATTAGATAGCTCCAGCCTGCTGCAGAAACTATTGAATTGTTGTATAGCTAGTCCACCACTTAACCCATACCCCTCGGTTTGAATTTACTTGATTTTATTAACAGTTANNNNNNNCTCCCCAAGCTGGGTATGGTGGCATACACACATAACCCCAGCATTTGGAAGGCTGAGCCATGAGGGTTGCCACAAGTTCAAGGTTAGCCAGAACTACACGGTGAGAGACAGGACAAAGGGGGCTTTTTTTTTCCCCACGTGACT
>412163 NS=37 contig=overlapped:82
CAGTGTTGCTAAAGAAAACCAAAGGAAACAGCCAACTTTCCCTCTTAGTTTGTCAAAGAGAGACTTTATAAAATTAACTTGGCGGCTGCTAGAGGGACTGGCTCATTTGCCAGTCTCAGAGATGGGGGAACAGGATGGGTATGTGCTTGGGGCTGAGAAGCCTGTGACAGGAGGAGGGGCTTCCCCAGCCAGCCACAAGACT
>412164 NS=107 contig=overlapped:49
CTGTGGAACCAGCCAGGAGCCTGTCCAGGCAAGGGGAATTGGCCAAAAGTGATGGCTGGTACCCCACCCACTTAGGACACCCCGTGTCTTCTTCATCTTGTTCCAAGCGGAAGGCCAGGTGGGTGTTGGGGAGACAGCACAGAACTCAGCAGGAAGAATGTTCTAGCTAGGCTGACCCTGGCCCAGCATCTCTCACAGCACGTGAGCCCTTAGAGTCTTCTGGGCCCATGGGACT
>412165 NS=26 contig=separate
CAGTGCTAATTATTATGAAATGGTCAGTTTTTCAAGTAGCTGTTGACAGCAAGTCAATCAGGGTACGTAAAACTCAATCTAGATATCAGTATTACTAACTACCTAATGGGAAACGCATTGCAATAATTATAACCGAGGCANNNNNNNNNNTTCTGTAGATCTCCAAATGAAAACGAAATTCCTTCTAAATACTTGAAATGAAGGGGCAGCGGCCATTAAAACACTGTAACAGAGACAATAAAAATCACAGCTACTCGGATGGTCTGATGCTCTTTGGGTGGATGACACCTGACT
>412166 NS=51 contig=separate
ACATGCAAACTGATCTACACCCAGGCACATAACACACACACATTCAAATAAAGAAAGGAAAGAAGGAAGGAAGAAAGGAAGGAAAAGAGAGAGAGAGAGAGAAAGAAAGAAAGAAAGAAAGAAACAAACAAACAAACAAANNNNNNNNNNGAAAGAAACAAAGAAAGAAATTTGATGGCTGGTGAAGTGGCTCAGCAGGTAAGGGTTCTTGTCAACTTCAGTAGATTCCTGTAACCCATGTGATGGATGGAGAAAACCAATTCCCACTAGTTGTCTTCTAACCTCCATATGACT
>412167 NS=109 contig=overlapped:96
TTGTGTGTGTGCACATATGTCAGGGGTCAGCCTTGGCCGTTAGAAGGCATCGTCTGCTGTCTTGTTTCAGTCCAGGTGGGGTTTTCACTGGCCTGTGACTTCCCAGGTGGGCATCACTGTCTGGCTAGCGGGCCCCAGCGATCTGCCTATGTCTGACTCACAGTCTTGGAGATTGCAAGCATCAGACT
>412168 NS=48 contig=overlapped:122
GGGTGTCAGGCTTGCAGGGCAGATGCTTTACTGGCTAAACTGTGTTACTGACCTTGCAAGTTAGCTGACATTCCGTGTCAGAGTGGTATGCATTTGAAAACAAACACTGGTGCTGTGAGCATTAGGTTAAATCAATAATAATGAGGCATGGAGCATTAGACT
>412169 NS=14 contig=overlapped:124
ACATGTTTGGCCTAAACTACGTGCTCTTTATGAAGCAGGCCCGGTACCAGAGCCGCACAAATTCTGGCCCAGAGATTGGGTATAAGTGAAACAGTTTCGTCAGAATACACTGGAACCTAGATGGAAAGGACCCTACATCATCTTATTAACCACTCGACT
>412170 NS=66 contig=separate
GGATGACATTAGGAGCAATCCTTCTTGTCACTGCAGCTGACAACCCACAGTGCAAACTGAATAGGAGGGGAATACCTCACTCCTGACGCTGCAGTAGTTCACAAGGGCGCTGATGAGAACAGCAATTTTACCACTTAACTNNNNNNNNNNTCACAGATCAACATATTTAAGACCATAAAAGATCTAAAGAGTTCACTTATTCTAGGCCTCTATCTTCAGACAGCCTGGTACTGTTGTCCTGTGAAGAAAACATAACAGAAGCTAAGAGCCATCAGAAGCCCCAGCCATCAGACT
>412171 NS=121 contig=overlapped:13
GCATGGCACAGCACAACTCCATTCACACATGTACATCATACACACACGAATAATAAGACATTTCCCAACTGAGTTAGAAGAATTCTAGCACATGAATTTTGTTTTAATCAACTACTGGAACCACTACAAAAACATTAAACTATTACTTTAGTAAACCACGAACTGATTCATCAAGAAATTATCTGAAATAGCAGCTTTTGAGGAGTAAGCTCTGTAGACTACATAAAATGAACCTTCAGAGTGACAAGGGCAAACATGAACACATATGACT
>412172 NS=98 contig=overlapped:99
AGATGTCCATAAAATCAAGAATAACTGTCTGGGTGTGGCAGTTTACAACTGGAATCTGGCACTCAGGAGGCTGACATTGGAAGATCATAAGTTCAAGGCCAGCCTGAACTATAGAGAGAGACCTTGCCTCAGGAAACCAGGGCCTGGGTGTAGCTCAGTACTACAACATTGCCTAGCATGTGACT
>412173 NS=104 contig=overlapped:7
ATGTGGGCCAGCCTTCAAGGCCAGGGGACAAACCAGACTGGCAGGTTGGCTTTCGGAGAGTCAGTGAGTGTCTTACCGAGAAGCTCCTGCTGCTCTAGCATGACACTAGACTAAGATGCTGGAGAGAAGGCTTTCAGGGATGCCACCTGCTCTGAGGACAGGGAAGAGGGAGGCTGGGACATCAGAGACTTTCAGGCCCCAGGAACAAGCTAGTACCCAGAAAAAGAAAATATACCAGCCCTGACGGGAGATGATACTCTACGGCCATCATCCGACT
>412174 NS=36 contig=separate
CCATGCTGCAGCCAGCTCCCAACCACCTGCCCTGGCATAAACCTGGACTGAGAAGTCCTGCCAAAGGGATGGGATGACCTTGCTCATTCCCGGCCCTCGGTGAGCTAGCTATAAGACCTCTGGGTAGGTTGCTGAGGGCTNNNNNNNNNNACCTCTCCCAGGGCTGTAAACAACCAGGCAGCCCTGCACCAATACTGCCTGTGCTGCGCAGGGCCACACTGAGGCTGATGGAGGGCATGCAGCTGGCCAGCCCTGGCCCCTCCTTGTGAGAAGTGTTGTTGTGTTCATTAGACT
>412175 NS=44 contig=overlapped:79
CGATGCACTCATCTAGACTGTAACCGGATCTTGAGGCCCAGGATTCAGCGTTTGTATACATAGAACCAACCAGACCAACCCCCCAACACACCAAGGCCATGCCAACTCATAAGAAGAAAACATTTATTTGGGGCCTTGCTTACAGTTTCAGAGGTTTAGTACATTACATCATGGCAGGAAGTGTGGTGGAAGGGAGCATGGGACT
>412176 NS=58 contig=overlapped:100
GTGTGGCAGGAGGCTAGAGCCTGGAGCCTGTGGGAACCCAGAGACTTTTCTCAGGATTAGCTGGTGTCATGAGGTAGGACCTGATGTTTCCCTTACTGTGGGGTTTCCTCCAAACAGGGAGACCCAGTCTGTGGTGTTTGGGGGCCCACAGTTCAGTCTAGGATGATGAGTATAGCATGCGACT
>412177 NS=67 contig=overlapped:33
CTGTGTATTCTCTTTGGCTTTCTACTTCTGCTGACTTGTCTTCTATGTAAGATTTACCTTTTTGCTCCTGTTTTTATTTATTGTGTGTGTGCATGTGTGCTCATAATGTGTGTGTGACGATCAGACCATGTGGGAGGGAAATCTCTTTCTCTCCACCATGTGTGCTCCAGAGAGGACGGTGGATTGTCAGGGTTAAGTTCCCTTAACTGCTAGGCCATTTTGCTGGATAAATGCACACATGCACGCGACT
>412178 NS=125 contig=overlapped:83
AAGTGTATTTCTGCGCAGTTGGACAGGAAGATGAGAGTAATGGCGAAGAAAATAGCCTAGCGCATTACGAAAGCACACCGGACGCTAATGGTGTTTTCCCAGATGGAGAATTCACTTGCAAGCTGTAGAGAGCCCACATGGGCTTCAGAGCTCGTCAACAGGTGCTCATGGTGGCACAGTCAGGCCACAGCTCATGTGACT
>412179 NS=50 contig=overlapped:104
GCATGCATGAACGCACGCACGCATGCATGCACAAACTCACACACCTCTGACAATTCATTCTTGTAATCAGGAGACAATAGTGACATGAGCCAACTCACTTATTGTTAAAACAGAATAGTCCTTCTTTATCACAGCAGGTCTAGACAGCTCCTACAGCTGTGTCTGCTCTTTCACAGGACT
>412180 NS=120 contig=overlapped:109
ATGTGTATTTCCAGTGCCTCAGAAGTGGAGACAAGACCAGAACTAGTGTTCACTGGCCACCTGGCCACCTGGCCGGTTGGTGAGCCCAGGCCAGTGCGTACCCTGTCTCAAACCACAAGGTACGCAGTGGCGGAGGAGTACAACCCAAAGCTGTCCTCTGGCTTCACACATGACT
>412181 NS=77 contig=overlapped:110
GCATGCGTGACAACCTGAGGACAGCTTTAGGTGTCTTCCTCAGGGCACTAGCCACCTTCTTTGAAACCAGATCTTTCATTGGCTCATAACTCACCAATTAGGCTAGACCATATAAATCCTAGGGATTGGCCTGTCTTTGTCTCCCAAGTGCTAAAGTTGCAAGTGCATGCGACT
>412182 NS=81 contig=overlapped:115
ATGTGCTGTTAAAATATTGGCCGGGTGAAAGGCAGAGTTAACTTCAGCTACTGCGGGTTGAAAGTTTGATGAGGTTAGGAAGATGGTTTAGTAGGTAGGAGTATTTGCTGCAAACACATGAACCAAATCTTTGGTACTCATGTAAAAAGCCAGGCATGAACACACGACT
>412183 NS=9 contig=overlapped:132
AGATGGATGCACATAACACGTACGCTTCTGTATTCCGCCCTCTTTTGCTCAGACCTCAGTTTGATGTTCACCCATTTGCTATAAATGGTGCGTAATCCTGTCCTCTGAGCAAAGCAGCATTTATCCTGTCTGCTCTCGGTTTCATTTGACT
>412184 NS=85 contig=overlapped:109
ATGTGCACCGACATCTCTGCAGCAGCTCCTTCTGTTGAGCCACAGATTCAGTCAGAATTTATGAAAGAAACCAGGCAAAGGAAACAAACCTTCATTAAAACATGATCGTTTCTTGTTTTCACTTAATGCTGTTTTCCCGAGCCATCTGGGAACAATTTATTGAAACCATAAGACT
>412185 NS=79 contig=overlapped:79
AAATGTTATACCCATGAACAAAGTGAACACTAGGGCTATAATGGGCAAGTTTTGTAGTAGTACATTTATGATGGGGAAATGTTAGTTCCCATGGGATAATGAAACTGGTCTATTTAAACAGTTCTGCGAGCTGGCAGAGAAGTACCTACCATGCCTCCAAACTATGCCTATGAATAAAATCACTTTTCCAGGTGACCATATGACT
>412186 NS=3 contig=overlapped:111
ATATGGCACTGATCTATCAGTTAAGGGCAGAGAGCAACAGAGAGGGGAGGGAGAATTTTAAAGCAAAATCCAATTTAGAACTGGGTAATGTTTTATGGTCTCACTCTCTGCATAATATTGGACTGTGGCTCTGTGAATGAAATCCCATTTCATGCAGAAGGAAGCATTTGAC
>412187 NS=119 contig=overlapped:6
CTGTGTCACTGCAAAGGGGCAATGACAACTCTGCTATTCAGAGGAAAAAACAAAACAAAACATAATGGTTTCAGCGAGCTAGTGATGGAGCTAGAAACAAAGGGAGACCATGATATTTGCAAGTTATAGGGCAGGATAACAGGGAATAAGAGAATAAGGTCTCTTAAAATATATCAAGTCCCAGAGTTCTCTAGGCTGTCCCTCAAAAGGTTTTAGCCAGTTCCTAATGGTGTTGGTCAAACCGGATATTTAGGGAATGCAAATAGATCCATACGACT
>412188 NS=34 contig=separate
CCATGCATGTGAAAAGGCCAGAGCAGAATGTCAGACATCTTTTGCTAAAACCCCTGCATTATCTTGAGACAGGGACTCTTACTGAATTGGATGAACAGTCACCATTTTGGCTAAGTTGTGTGTCCAGTAAATTTTTGGAATCTTCTNNNNNNNNNNCTGTTGTGACACACACAACAAATGCCTGTTGTCTTTATGTGTGTGCTGGGGGATTGTGCTGACTCATGCCTGCAGAGAGCTCTCTCCCGAGCTTCCAGAGACAGTCATTTCTTCATACAACAGATATCGTCTAAGCATGTGACT
>412189 NS=81 contig=overlapped:73
AGGTGCCCGTGGGTGTGATGCTGGAAGCTTAGTTTACAAGGTCATCGGGCCTTCTCCCCTGGATCTGCACGCCTGAGCCACAGAGGGTATCACGAGTAGGAGGGCTGAGAACTCTAGATTCAGGAGGCTTATTCTTCACACGCTCTGCCTTGCTAGGACTTCCGTCTTCCCTTTCCATCCTGGGATAAGCATCAGCAATGTACACCAGACT
>412190 NS=7 contig=overlapped:51
AAATGGGTCCTGGCATGAACCCTGGCCCTCCCATGGGTCCTGGTGGCCCCCCGATGATGCCCTATGGTCCTGGAGACTCCCCACACTCGGGAATGATGCCTCCTATCCCGCCAGCCCAGAACTTCTATGAGAACTTCTACCCGCAGCAGGAGGGAATGGAAATGGAGCCGGGCCTTGCTGGGGATGCAGGTATGTAGGCACCAGCTAGGCTGCAGAGCTGGGCTCACCAGACT
>412191 NS=15 contig=overlapped:51
GTGTGAAGTACCTGCAGAGGCCAGAAGAGGGAGTTCGATTCCCTGAACCTGGAGTTACAGGTGGATGAGAGCTGCCAAGTGTGGGTGCTGGAAAGCTACCTGGGTCCTCTGCAGGAGCAGCGAGTGCTCTTAACTCCTGATCTCTGTTGTGCATTTATTACTATTCCATTCTATTCATTATTGACAAATGCTATTTGTATACACCTACGGGTGCAACTGGCTTACATTAGACT
>412192 NS=83 contig=overlapped:105
ACATGCTGTAAAGCACCTTACAACTGAGCTACAGTTAACTAGTGTCTGATAAAGATCCAAGGACAGTTCAGTGTAGGAGAGTCCACAAAACCCTGCTTGAACACGTAGACTATCCTGACCTGATCACACATAAGAACTATCATGAAGTAGAATGAAGGTCTTACTCTCCTCATTAGACT
>412193 NS=4 contig=separate
ACATGGAAGCAAGCCAGATCCTCAGCCTTAGCCAAATGTGGAATTGTTCGTGACAGAGAGCACTCACCATTTTATTACTATTGCTCTGTAATACAGTGTGTGATGAGGGATGGAGTTACCTCCAGATGATCTGTTGTATANNNNNNNNNNTGTTTTTCCATATGATATTGAGAATTGTTGTTTCAAGGTCTGTAAAATTGATTTGGTATTTTTATGAGAATTGCATTGAATCTGTGGATTGCTTTTGGCTGTATATGCATTTTCACTATGTTAATCCCAGTGATCCATGAGAC
>412194 NS=77 contig=overlapped:124
CTATGCAGTGGAGAACCTACGTAAGGAGTCAGACCTGTTGCCTTTCTCTGCCAGGCAGAAGGCATGTTAGCGTGCCAATAAAACAATGCATGGGACAGACATATAATGACCTTGGCCATGTAGAACCAAATCAGGGAGTAAGATATGGTTGCATCCGACT
>412195 NS=126 contig=overlapped:75
GAATGAAGCCAGGACACCAGGGTACCATTCAGGAATGATGATGTTAAGCGAGCTGAGGTTGTGGTCTCAGAGGGTTGGCATCAGGGCATTTTACTGTCCCAGCATGCAGTATCATTGAGGAGCCAGAAAGCGCCACTCAGCTGTTACAAGTTTTTAATTGCATCAGTTATTCCTTTACATTGTGTATTGGTTACTTTTCTCATTGGACT
>412196 NS=51 contig=overlapped:111
TAATGGGAACAGGGACTGTCTCTGACATGAACTGATTGGCCTGCTCTTTGATCACCTCCCCCTGAGGGGGGGAGCAACCTTACCAGGCCACAGAGGAAGACAATGAAGCCATTCCTGATGAGACCTGATAGACTAGGATCAGAAGGAAGGAGAGAAGGACCTCCCATATGACT
>412197 NS=34 contig=overlapped:127
CAATGTTGAGATAGCTCAGTTGCTCATGGTGTAGGAGAAAAGCCTAATGACCTACAATCAATCTTCAGGATGCCACATTGCAGAAGGAAAGAAAGGATTCCGGAGAGTTTTTCTTTGACCTCTGTACCCATGCTGTGGGACCCACACCCACAAGACT
>412198 NS=11 contig=overlapped:43
GCATGTACTATGTACATATGTGCGCACACCTTTCCAAACAATGGACCCAGCAACCTTAGAATTCCCTTTGACATCTCGCTTATCTGAATAATACGTTTCCTGTTCCTGGATTCAGCCAATTTTAGACAGTTTCTATTCAAGCGCATTTCCAATTATCCTAGTATAAAAAGATGTTGCCTGTGAGATACCTCTACCCAGGCCCAAGGATCATGCTAACACTTTCTAAGCTTCTCATCCGACT
>412199 NS=53 contig=overlapped:80
CAATGTCCAGGCAGACATGGAGCTGAAGGAGCTAAGAGTTTTACATCTTGATCAGAAGGCAGCCAGGAGGAGACTGGGTGCTTTTCACACTGGGAAGAGCTTGAGCCTCTAAAACCTCAAAGCCCACCTCTACAGTGGCATATACCTCTCACAAGGCCACATCTTCTCCAACAAGGCCACACCTCCTAATAGCGCCACTCGACT
>412200 NS=79 contig=overlapped:119
AAGTGGAAACTATAGTCCATGGGGTGGGTGTTGTTGAGGTTGAGGTGGGGAAGCGATAGACTTTGTATGGGTCTCTGGATCCTGATCAGTCTGTATATTTGGACTCTGAGTTTTGGGGAACAGGACACTGCTAAGATAGTGCTGTGACTCAAAAGACACAGGACT
>412201 NS=119 contig=separate
GAGTGAATATTTTCATGTGATAGTACCTGGTTGTACAGGAAGGACTCCGGGTGCTTGAAATGCCCCAGGCTTTGAAATTCACACCTATATATCTGTGTATGTGTATACACGTATTTTCAATATGAGTGACTATGCCAAAATTATGAGAGATGTAAATCAATAGTCAACACATTGTCTCAGTAAAGATCCCGATATCAAGCCTTTGTAGCTGGAGACAATATATTACTAATGCCCAAATTGTTGCTACAGTGCAAAAGTAATTATGGACAACAGATAGACAAGCCACATACGACT
>412202 NS=109 contig=overlapped:95
GCGTGTGCCCTTCATGAGAAAATATGCAGGACTACTTGTGTCTGCCAGACTCTGGACCCTTGTTCCCATACTATTAGTTCAAACCTGAGATCCAAGTTTCTTTGTGGAGCCAGAAGAGATGGCTCAACAGCAAAGAGCACTAGCTCTTCTTCCAGAGGTCCTGAGTTCAATTCTCAGCAACATCAGACT
>412203 NS=45 contig=overlapped:109
CGGTGCTGAGTGGGAGGAGAGAGAGACAGTTGCCACTTTCTCTGGATCCCAGGGCATAGAGGCCTGTAGGTGATGAAGGACAAGACAGTCTCAGGAGGCCTTTCATTATACCTTTCAAAATGTTTTAAAATTATACTTTATTGTGTGTATGCGCATGCACACATTCCACATGACT
>412204 NS=17 contig=overlapped:92
CAGTGTCAGGCCCCTAACTGTGGCTTGCCTTTGGGGAAATGTCATACAGAAAACCCACGCAGCTGAGCAAGGTCTTCCAAATCTGTGACCATCCTCCTTGAGACCCAGCATCCTTCTCTCTCAGGTGAACAACTCCGATCATTGGAAACAACACCCATCTTTAGTCACTATGGATCTATTTGGCACTAGACT
>412205 NS=82 contig=overlapped:91
AGGTGTCCCATTATATGCCTACTGAATAAAAAGTCCAAGCATTTCCCTGAGATTCAATTGCTCCTCTGAATCTGGAGGTCCTTCCTTGGAACCACAAAGTCAGCCTCTAGAGAGAGATAAAACAGGAATGCAAGCAATTCTTCAGGGGTTTGCAAGCTATTCCCATGCATTTAGAAGTTAATTTCATTTGACT
>412206 NS=30 contig=overlapped:91
GAATGGGGTCCATAAAAGGGCCACACTCCACCCCTAGCTTGTTCTCTCTCTCTCTGTGCGTATGTTCCAACTAGTCTCTCTGTTTTCTGTTTCTCTCTTTCTCTTCCTCTCTGGCCCCTCTCTATTTCTGCCCTCATGGCTCATTCACTGTCTCTAACTCTTCCCCAGGCCCTTGGCATGGGTCCACCGGACT
>412207 NS=85 contig=overlapped:109
TGATGTCATCATTAATGGTTAGACGACACAGCTGATACAGATACCTGGCATGGGCCTTGGACATGTGGGTAGCTTAATAGCCAGTACAAAATGGCTGACATCAGACGTTCAGGAAACCCAAAAGTAAACAGTGGTATGACCTGTTATGACTATTTTGTCAAAATGTCACTTGACT
>412208 NS=85 contig=overlapped:92
GGATGAAGCCTAAAATGCTGACTACCTGCATTAACGTTTCTTACTGTCACTCAGCACACATACTAGGACATTTTACTGTAATGGTTTTCTCACTAATTTCATATGGAATCAGCAATATGTTTTGGTGTATACCAGATTTATGGGTCTGAAAAGCACCTGGCATGGGGAATGGGTCAATGATTTCATGAGACT
>412209 NS=84 contig=overlapped:72
GTGTGTATAGATCTGTGCAGCGTGATGCAGGATTAGACACAGGCAACTACCAAAATTCTGCCACACAAGAAGACTTCTTCTGCGTTCTTTTAGCATGAACACCCATACTCTGCCTATCTCTGGCCACTGGCAATCACTCATCTCCTGGGCTTTCTCACCTCAGAAGTGTCTGTGGATAGAGTCATCTAATGTGGAATTGTCTCCATCAGACT
>412210 NS=75 contig=overlapped:103
CGGTGCTGGGGAGGCAGAGGCAGGCCGATCTCTGTGAGTTTGAGAACAGCCTGGTCTACATGATGAGTTCTTGGATAGCCAGGGCTACATAGAGAGACCCTGGCTCAATAACTACGGGCTTAGGAGACTGGGCCCAGAGTGTGAGAGCCCAGACAGAAGGCGTGAGCTGCCACATGCGACT
>412211 NS=50 contig=separate
TAATGGAGCCTACTTGGACACTGAACTGCCATGGGCTACATCTGTTCAGGGGTTCTAGGTTATCTCCCTGAATGGTCCTTGATTGGAGTATCAGACTCAGAAAAGATTCCTGTGCCTAGTTTTTTTGGTTCTGTTGCTCTNNNNNNNNNNCTATCACCCCCTTCTTTCATAAGATTCCCTGAACTCTGCACAAAATTTGGCTATAAGTCTCAGCATCTACTTTGATAGTCTTTCAAAGGCCCTCTGTGGTCCAGGCATGCAGGGATGGTTCAATGTATGGAAATCCATCAGACT
>412212 NS=85 contig=overlapped:102
CAGTGAGGGCACAGAGTGAGATGGGGCCCAGATTTCAGCTGCCTCTTGCCCGACTCCAGTTTTGTCTTTAGGCTCTGCATTCCTCCATAAATTCCACTTTACCTCAGCCCCCATCGGTAAGAGCCAATAGGTTTGTAAGCACATCCACGGAAATATTTAATTGATCTTCAAAGCATCAGACT
>412213 NS=90 contig=overlapped:109
ATGTGAATAGGATTTCCACTTCTACACTATGTACACTGCTGTAATTCCTGTTCTGGCACATCCCAGTAACTTAAATGCAGCAGTGTAATCACCTGGTATTGCATCCATTCCACAACAGAGTTGTTATCCTAGGCCAGAGGGCCGTAATTTAAAGGTGGCCACTGACCACCAGACT
>412214 NS=96 contig=overlapped:72
CTATGTTCTAGTCTCTTTGGGGTGAGACAATACTGTACAGGCTACCACAAAAGAAACCTGGACACAAATCCAGGTTTGTACAACTGTACAACTGATGATGTACAGTTATTATTCTGTGTGCAAAGAGGGGAAACATCACTCAGAAGTTTAACAAGCTTATTCTTTAGTCTTATCTAGATCTATGATATCAGATGTTTTGCTCTCACCAGACT
>412215 NS=37 contig=overlapped:117
GAGTGTTTAGTCAAAAGTCAGTTAGGCTAAAGCCATCCCTAGCGTTGAAGCTTCTCTTGTCTTCCCAGTATTTATTCCTTTATTCAACATGTATTTTTAGGACCAGCCCTGGCTCAGATTAGGGAGCTGCATATTCAGATGGCTTTTCTGAAATCCCACACCAGACT
>412216 NS=64 contig=overlapped:68
TGATGAAAAATGGATAGCTATGCTAAGCAGGCCAAAAATGTAACAGCACAGAGAGTCTGGAAACTGATGTTGATTTGATGCTTTCTAGCAAAGGTTCAAATATGCAAATGAACTTTTATTCTAATATACTCCCTTTGTGAGGAAATTGGCTTTATGACTTTCCTATAGAGCTTTACCGTAGGAAGGCAGAAACAGCCAAATGTTATTCATCTGACT
>412217 NS=47 contig=overlapped:123
GTGTGACTGGTGCCTGTAGAGGCCAAAAGAGGACTGAAGTTGGAGGCAGTTGTGAGCTCAGAGTTGGATGCTTCAGATGGTATTTTTATTTTTAAAGATGTGTTCCGGTCTTTCATTTTACTTCACCGGTCTGTGGGTGTCTCGTCCGCATGCATGGGACT
>412218 NS=61 contig=overlapped:120
CCGTGATGGCCGTGGTTTAGCACCAGTGAAGCCTGTAGCACCTAGTTTGTACAGCGCACAAATCTCGTACCTGGGCCAGGGAGTGTGGCTCGAGGTGGAGACACTGGGAGCTCAAGCCTGATGACCTGACTGAGGAACGTGGAGCATGCTGGCTCCACATGACT
>412219 NS=70 contig=overlapped:83
TTGTGTGTGCATGAACGAGAGGGCCAAAGCCCTCTCATGTGATTGTGATAATAGTTGCAACAGAGAAGAGTTCAGTCTCTGCTACCAGACCACTCACAGCTTCCAAAACCATGACTCTTCCAGAACCCACACAATAGAGAGAGATAGTGCCCAAAAGTTCTCTCAATCCCATAACATGCTGTGGCACGCATACATACGACT
>412220 NS=118 contig=overlapped:20
GTGTGTTTGTTTCACATCCTCCTCTGTTCTTGCTCTACTTCTCATGCCTTTAGCTACTGCTATAGGAGAATATTATAGCAATCAATTGATATCAGATTAGAAGTCTGAGGGCTTTTCACTATCTGCAGGAGGTGACTGAAATATCATACCGTGCAGCACATTTCTCTACTAAATTGCGGCAGTAGCAACTATCATTTTGAGAGAGGTCTAGAAGGAGTTTTTGCGGTGTTAGAAGAGGCAATTGTGTTTCCCAGGCATCAGACT
>412221 NS=64 contig=overlapped:65
GCATGGCCACACCAAGGTATCAAATTGAGTTCTAGAGACCTAAACTCAGGTTACATGCTTGCACAGCAAGTATTCTTGTTCACCGAGCCATCTCCCCAAGCCCTTGAAGTATTTCTTAACATAAAACGGCCACTGCAGAAACCAGTGTCTGCTGCTCTGAGAGTCAAGTCTGAAAATGTGTGCTGGTTTCCCTGCCATCTCCTTTGTAAACACTGGACT
>412222 NS=67 contig=overlapped:55
CTGTGGCAGCAGCCAGGGACATCTGTCAACAGAAAGGCTAGGCTTGGCTGGTTCCAGCTGGGTTAGAGTCTCTTGGGGAGACCTGTCATCTAGGGGCTGCTGGCTTGTTCTGCATTCTCTCCTTGCTCTGTCTTCACACCCTCTCTTGCAAGATACAAATACCCCCGGATGACTGCGACAAGCACAGAGTATTGCACAGAAAAGGCAGCATCCACAGAAGCACTGGACT
>412223 NS=102 contig=overlapped:108
CTATGGAAGCAACTCTAGCAAGAGGAGAAAGACAAAAGGCTCTTGAATGTTTTTATGATTTCAACGCAAACCGGATGCCAGGGCCTGACAGGTCCTAGGAAAAGATAATTAGAGAAAAGGTTTATGCAAATGCCTGATCGAAGTGCTGGCAGCTAGAAGCCAGTTCACACTGGACT
>412224 NS=71 contig=overlapped:60
GCATGAATGACAGCCTGCTGGAGAGGATTGCGGTAGAGGAGCGCCAGGTCCAGGACCAGCCCCTAGGGATGGCCTTTGTCACCTTCCGTGAGAAGTCCATGGCCACCTAGTGAGTATGGCCGGACCCCTGATCCATTTGCTGACTTTTGTCGCTTGTGTTGAGGCACCTTGCCCTCACCTCTTGGGGGACAACCAGTTGGGGGATGTCTAGTCTACATCTGACT
>412225 NS=53 contig=overlapped:79
CTGTGCTCCCATGAGGCAGCTGGACTGAGAGCAAGGCAGGCTGGAGCTCTGTGGAGGAGGAGAAGCTGATTTTCAAGACCTTTAAGTAAGCTGGCTGATCCCTGCAGAGGGAGTGAGTCCACGCAGGGCAAAATTGTCGGCAGCTTTTTTCACTCACCCAAATCTCTAACTGTCTCCCTCTCCCCTGCCATGTGTGCATGTGACT
>412226 NS=85 contig=overlapped:97
TAATGAAAATAGAACTTTAGGACCCTCATCAATACCACTTGACCTACAGGTTGGAGAAACTCAGTCCTCAAGCTATTACAAAAGGAATGTTCTGTGGCATTGGCCATCAGCACGACCAGAAGAATAGACTGTGATCTCATGGTGTGAGTCATGAAGAAACCAAAAGTAAGTCCTAGGCCATGCGACT
>412227 NS=104 contig=overlapped:70
CTATGAAAGGGTGGAAATAGGGATTTAAGATCTCAAAGGTGAGGCTTTAAAGAGGCACCGAGAGGGAATGACAAGCCGGGTGAGGTAGCTGTGTCTATAATTCCAGTAGCTAGCTGATGAGATGGAAGACACACAGGAGATGCACAGGCAAGGAAGCTTGGTGTACGCAGCTCAGGGGCAGAAGCAGGAAGGAGCCTGCCTGCCTCATCGGACT
>412228 NS=24 contig=overlapped:56
TGGTGTGCTCTGGCCTTCCCGGGGCAGCAGGCTTCCTCCGATTCATGCCCGGTAAGTGGCCACAGCTCAGATAGGAGTGGCCCTCCTAAGCTTCAACCTCCTCTTCTAGGAAAATGTTTCCATCATTCACCACTTCCTGCAATTGTTGTTCCTCAAGCTGAAAAAGCCTTGCCTGGCTGGGAAAAGGCGGGATTTTGGAACTCTCTTTTTCCTGTCTATCACCTGACT
>412229 NS=81 contig=overlapped:108
CTATGAAAAGAAGAGCAAACTTTGTGATTGCTGGTAGTAAATACAATAATATTCCTTCTGGCCTACTAAGAAATGAATGCCTAGGGATGGGTCTCATCTAGAGGATCCAGAAGATATGGTTTTGGACATTTCTCAGTCATCTGTAGTAGGGCAAGACTGCGAGGTCTCACATGACT
>412230 NS=17 contig=overlapped:91
CCATGACTGGCCCTCAGGCTTTCATTTTTGTTAGAAGTGTCACACCACTGTTTGTATTTGCATCTGTGGTCCCTGTGAAGGTGAGGCCTACCTCACATGTTTACTAATATTGGATATGTTCTCTTTGGAAAATTGCCTGCTCATTGTTTCTACCCATTCCCCCCCACCTCTGTCTTTGATATGGCATGTGACT
>412231 NS=18 contig=overlapped:61
ATATGAATATTCAGCATTCTTGAAACCTATTCAGGTGACTGGTCTACTTTATGATGGTGTCTAGGACTGAACACTGAAGCCATTTATATTATCATAGGCTATTTTACATAAGAGACCTCAAACAATTAAATTTTAGAGTGTCCATGGTTCAGAGCTGGCCGCATAATATATGGGAAGTAATCAGAAAGTTCACGGTATTTTCTTCTCTTAGCAACATAGGACT
>412232 NS=70 contig=overlapped:82
GTGTGTGACAGACAGAGGAAGCCTGGAGATTCATTCTATGAACAAGTAAAAAACAAACATCACCCCTCTCCATAGAAAGGAAGTCCCTCATATTTACCTTTTCTGTAACAGAAGCAAAGCCTTTGGTGGGATGCTGCGTTCTCATGTCAAAGACGTGAAACTTCCCTTCCAGAGATGTAGCTACTAACTTATTCATACGACT
>412233 NS=88 contig=overlapped:85
AGGTGCTTCTCTCTAAGGCAGTGGTTCTCAACCTTCCTGAGAGAAGGCCAGGACCTTTTTTAAATACAGTTCCTCATGTTATTTTCCTCACTACTTCATAACTGTAATTGTGCTGCTGTTAGGATTGTAATGTAAATATTTTGGGAAATAGAGGCCTGCCAAAGGGATTGTGCCCCACAGGTTGTAGTTACATGGGACT
>412234 NS=69 contig=overlapped:117
ATGTGATGCACAGACAAAAAAATCAGGAGCAGACTCTTCATACACTCAGATAACATGTATGACAATGCTCTGAACAAAAGGGTTCGAATAGGGACTGGGAAGGTGATTTAGTGGTTAAGAGCAGCTGCTGCTCTTGCAGAGGTCCTAGGTTCAGTTTCCACACAGATGGGACTCAAAACCGTCTCCAACTCCAGCTCCTGGGGC
>412235 NS=44 contig=overlapped:51
AGGTGGGCCCGGCGCTAGGGTCCTGCAGGTTCATGGCTGGGCCCCCAGGGCTCGCAGTCCAACTGGACCACAGTTTGGGCCCTGGGTGCAGCAGGCTCGGGGGCGGGCGCGCTGGGCGCGGGGCCGAGGGCCCCGTTGGTCTGGGAGCAGACGCTGCTGACGGGTGCTGCGGCCTTGGCCTTGCCGGGCGGCTGGCCCCCGTGCACCTTGTAGCGCAGAAGCAGCACGAGACT
>412236 NS=72 contig=separate
CTGTGAAAGGTGAAGACTGCGGTTCTGAATCCCAGGACCTATGTAAAAGCTGAGCGTGCTGGTATAAGCCTGTAATCCCAGGCACAGGGGACAGAGATGGCTACATTGCTAGGGCTTGCTGTCCATCAGCTTAGTTAAAAGTGTTGNNNNAGTGAAGGACCCAACCTCAAAGAGCAAAATGGAGAGCAATTGAGTAAGACACCTGATGGCCACCCCTGGCCTCCATATACACCAGAACAGTCAAGTGCAGTTGAGCAAACACATGTCACACACACACACACACACACACACGACT
>412237 NS=126 contig=overlapped:105
GGATGGCATGACTTTAATGAGAACTCAGCAGCTCCCTCAGAAACAGTGGGTGTGGCTAGGATGCCAAGATGCTTCATTGTGGGACAAGAGTTGTTAGCAGGAGACTCCCAGCCCTGCATGAGCTTTGCACGGGCAAGCAAGTGCATGCTCCAGTTGGGTGTTTAAACTGACATAGGACT
>412238 NS=67 contig=overlapped:111
AGATGGGGCTGGTTCTCTTTAAAGCATGAATCAACTTCAACGCATATAGCAAAGCATGTTGTTGAAATGCAAGCAAAACACTAAGAGAGAAAACTTCCCAAGAAAAGCAGGGTAACTGCAGTGTGCCTTCAGAGCAGGCACTTCTGAATGGCAAGTTAAAAAGTCATTTGACT
>412239 NS=60 contig=overlapped:25
CAGTGATCCTAGCACTGGGGAAGCAGAGGCAGTGGATCTCTGAGTTCGAGGCCAGCCTAGTCTATAAAGTGAGCCCAGGACAGCCAGAGCTACAGAGAAACCCTGTCTCAAAAAAGAAACCTCACTTTTCTGCCTTTAGTTCTTGTGTGTGGCTTAGGCACATGTGGGGAGGTGCTTGTACTTTCTTTAGAGACAGAGTAGGTTAAACGTTTGTGCTGTTGTTCATAAGAAAGAGGACACAAAAATACAGCACCAGACT
>412240 NS=103 contig=overlapped:110
CGATGCCCACACAATGTTTGCCACTAACCCATGAGCTGCCAGTGCTCAAGCTAGGAAGTCCAGCGCAACCTTTGCACAGCACCTACCTGAGCTGCCATTCTCACCCTGGCCTTTCACTCCATTGCCACACTTAGATCTCCCTTTTCCACCCAACCACAAGGGCTTCACAGGACT
>412241 NS=67 contig=overlapped:99
TTGTGCTGCCCATGTGAGGTGCAAGGTCTGATCTCCTGGGTGCTGCAGCAGGGGAGGGGCAGGCCAGCTCTGCCAGCTCTCCTGCCTTCTGTAGATGGCAAAGAGCAAGAATTGTGTGTGGGGTCATTTCTCCCCTGTCCATGTCACTGCTCATCAGACTGAGGGACCAGCTTTCTCATGCGACT
>412242 NS=82 contig=separate
TGGTGGCATTGAGGACTCAGGGCAGCAGCCAGCCAGCATACAACCCTAGACCTCAATCTATTTAACATTGGCCACTGGCCATAGGATCAGACCTGCACCTCTACACTTGTCGAGTGAGCTGATGCATGGATAGACATCCAGAACCTACCCTCTGAGTGTTGAATGGGAGTTCTTGCCTCCCATTCCTTCTAATGCCAACCATCTGCTCTTGTCATTCCCCAGGCCCCGCAGAGTTGAGCCTGTATGCTCTGGCCTACAGGCCCAGATCCTCCGCTGCTACCGTGACCATCTGACT
>412243 NS=62 contig=overlapped:56
GCATGCAATTAAGATGAATCAAAATCTGAGGTATTTTTGTGGGTCAGAGGATGTGCCCCCGCACACCTGGCTAACGTCTCAATCTCGTATTTACTGCTGTTAGTGGACATGCCAGCTGCAGACCTGAGGTGCTCCTGCAGGGAGGCCCTGGCAGACTGCTTTCCTTAACTGCTCAGAAACATGCCATGACTTCTCAACAGAGTGTCTTCTTAGAAGAGACACCTGACT
>412244 NS=3 contig=separate
CTATGCTGTCCTCCGCTATCTCATGGGCTTCTTGCATGAGGTAAGTGAGGGCTAGCTGCTTCCCAGGAGGAAGGCTAGCCCCAAGACTAGCTCCAGGGACCTCTTATCAGCAGTCCCCGAATAGACGGATCCTGTTTGCCNNNNNNNNNNTCGCTCAAGACCCAGCCTCTAAGATGCCTGAAAATCTGTTGCAATGCCCCCGGATGGGAGCCAGGAGGGACATAGGGGCGGTCTGTCATGTGATGTCATATTTTTGGCTTCGTGTGTGCGGTATATATGTGTGTACATGTGACT
>412245 NS=57 contig=overlapped:115
CCATGAGAAGGCCAGCACATGGACACAGTGTTTTCTTCCACGGAAGGAAGTCCATCTCTACATAATTAAGGGGGAAAAGTAGTTTTGGGAAAAAAAATATTCTCCCAAGCTGATTAAAACTTGGGCTAGTAAGCAGTGTAAGAAATGACTTGAGGAAAAAGCATTTGACT
>412246 NS=77 contig=overlapped:72
ACATGTAAGCTGGACACATGGTGCACACCTGGGGTGGGAAGGATGAGGACAAATGAAGACGGGCAGATCCTGGGAGCTCTCTGGTCAGCCCATCTAGATAAATAGTGAGCACCACGTTTTTTTTGAGATACAGGCTAAAAACTAAGGTGGAAAAGCAACTGAAGAAGGCATTGGCCTTTGGTTTTACATGGACTGCATCGGTCCACATGACT
>412247 NS=109 contig=separate
ACGTGTCTCGGCTAAGGGAAAAAAACAAACTAGGGTGTCCTTATAACCTGTTGACCTCAAAGCTCAGGTGAGCAAGGCCAGCCACAGAGGGCCAATCAGCACTTGGAAGAGGCGCAAACCAAAGGTGGACGTGTATGGCTCNNNNNNNNNCCACAGCGAGCAGGCAAGGCTTCGAGCGCAGGTAAGGTGGGCAGGGGAAGGTGAGTGGGCAAAGGGAGACTTCCTCTGTGGAGGTGAAGACACTGTACATTAGACTGTGGTTACAGCTGCCTAAGTTGGTGAATACACAAGACT
>412248 NS=36 contig=separate
CAGTGGCTGTGCTGGTAAAACTTCAAGTGTCTTGAAAGTGGGAATTTTGGGGAAACCACTGCCCACCTTCCCAGAGTGAATGCAGCTAAATAAACCGTCCAATGATCCATTTCTCACATAAAAACCAAGAGTGTGTGTCTNNNNNNNNNNAAGCTTAGCCTATTCACATCTAGCGATTTCTGTGGGCAGAAGGCAGCTTCTGCGTAGCTCTACATCACTTGAATAAAGACCCAAGGTTTTATTTTTTTTTTCTTGAAAAAATGGGGCATTTTTTCAGAAAGAACCACATGACT
>412249 NS=62 contig=overlapped:71
TTGTGTGTATTGTTTTCCAGCAGGGCACAACCTCACCTGAGAGACCATTAGGTAATGAAAGGAGACATTGAGGGTGCTCAGAGTTAGGAATGCTGTGGTTACCAGGTGGGATGCATGTGCTGTGGTTACCTGGTGGGATGCTGCACCCAGGGATGCTGCTCACCTGCTTCAACCCTCACATCAGTCCAAAAATCAAGAACAATCCATGAGACT
>412250 NS=62 contig=separate
CTATGTATTTTGCCTGGTTATGCTTTTCTGTAGTAGTCTCCATCTATTATAAAGAGAAGTTTCCTTAATGAAGGGTAAAGACTAAACTTGCCAATTATAGACTGATGCTAACAATCTATAATTATGCTAAACTATGAAACNNNNNNNNNNCCTGACCTTGAACAGTTAGTTAGGTTTCTAGTACCAAACATGGTTGAGTGGGCCTTCAGTTCAATTAGAGAGATGTTGGCTGCTGTTAAGGTATGTGTGTCACTAACACACCTTAGGAAATTTTGGCATGATGGTCACTGGACT
>412251 NS=83 contig=separate
TTATGAAATAGGCAAACATATTGTTCACAATAACAGCAACAAAAAAGAATGATATTGTAGATGCATTAAACACGTACATTCCTTAGAAGTATTGACTTTAATTAATAACCCAAGCTCTAAGTAACTGAATGGTTCCAGTGNNNNNNNNNNGATCAGTTGTTACAGGAATGATACAAGGAAGAAGAGACTGATATCAAAGAGAATGCAAGGAAAATTTTGGAGTGGTGGAAGTATGTATGTTCCTTATACTAGTGGCTAAATGAAAAAAAAAAGTTTGTTTAAAACCACTGGACT
>412252 NS=91 contig=overlapped:107
AGATGAGCAGGTATTTTTAGTGCACTTGTAGGCCAGCTCTAATGTAATTCTGAAATGTTTTCTTCAAACCCAACCCAACTTTTTCAGGGCTGTCCAAATCTGTTTTCTTTTATAGCAAGTACAAATTCTTGGAGAAGGGAAGCATGCGTATCATTTGCAGTGCCTCTGCATGGGACT
>412253 NS=36 contig=overlapped:50
ATGTGTGTTTTCTCACACTCCATTGTTCACATGGCCAAGCTATCTGAAAGCACCAAGACACAAGTGTTTCTCAGCCTCCCTCCTTGGTTCTGAGATTTGAAGGCAATTCTTCACACCTTACCTTCTAGGTCCACTGTCCTGTCCTTTCTTCATCTTGTATATCCTCATCCCCTCACTCCCTTCCATGTGTGTTTCTGTGCTTGTGTGTGTGTGTGCGTGCGTGCACACATGACT
>412254 NS=33 contig=overlapped:112
ATATGCGAACATGTGTTTCTAATTTAGTATTTGAGGAGTCATCTCCTTAACCACTGGGCAGCTTGGTCCACTGAACTTAATATTCTTAATGATACCATGGAAAGCAGTAAATCACAATAAACCACAGCAACCCAATGAGGGAGGAATTGTGTGTGTTTGCGCTCACGCGACT
>412255 NS=40 contig=overlapped:61
GTATGAACACTTGATCCCAGTGATGCTGTTTGGGGAGCTTATGGAACCTTTAGGAGGTGGAGTCTTGCAGGAGGAAATGTGTCACTGAAGGCGGGGTTTGAGGTTTGATTAACTGGACTCACTTCCTGTGTCCTTTGTCAGCTTGCTATGTGCAGATGAGAGCATCTGGCTTCCTGACTGCCACACCAGCCTCATGCTGCTTCCATGCCTCCCTCACCAGACT
>412256 NS=17 contig=overlapped:94
GTGTGAAGGCTCACACCACATGAAGCACACAGACTTTTTCCACCAACACTTGTCCTTTCTTATCCTGGTCTCAGGCTTCCACACTAAATTAAAATATCTAATAAAAAGGGGGAAGCTGGAGAGATGGCTCAGCAGTTTAAAGTGTTTAATTCTGGCACAGGACTTGGGCTCAATTTCCAGCACCCGACT
>412257 NS=116 contig=overlapped:21
TTATGGGACCTCGCATAGTTCGGGGCTGACATTTCACTACTGCCCATAGATTTCCAGAAAGCTCAACTCATTATGAAAAGCTATCCAAACTTCTGACCTAAGGAATAAAAGGTCACATGCTCATATAAGAAGGGCCAGCTTGATGACACATGCTTACCATCCCAGAATTTAGGCAGCAATCAGGAGCTCTAAAGCTTCTCAGTTACTTGGACAGTTCAAGGCCAGCTTGGTATGCATGAGACCCTGTCCAAAAACACAGGACT
>412258 NS=4 contig=overlapped:39
CAATGTGATAAGTTAATTCATACTATTCTTGTTTTCCTGTTGTATGTATAATGGTTTTTAGCAAAACCAAGATAGACTGTTGTTTAGAATATCTTTTGAGAGTCGTTTGGATATATAAAGTTAAACTATTTCTAGCTTGCTTTTGGGCCAAAAAGTAAGTCCACTGAGTACAGTAAGAGTCTGTCTCAGATTTCAGCATCTCCCAGAGAGTAAACATTTCAGATATGCACTAAGAGCACTGGACT
>412259 NS=92 contig=overlapped:7
CTATGAATGACTGAAGCTCACACGCACCAGCAGCGAGTGGCTGCCTGCCCAGTAGCAATCCCAAAGGTCCAGTGAGGAATTCTTTGGAGAGAAGGGGGGCCCTTCCATCTCTAGAATAAATTATGAGTCTCACATGATGTTTGATATAATAGTTGATGCTGGTCTGTTTATTTCGTGTGAAACAAAAGCTTATAAATTTTGGGCTGTGGGAAGCATTTTGAGAGGGAACGTGTTTGACTTGCTGGGACTAGAAGTACCAGGGAGAGTTCATTTGACT
>412260 NS=44 contig=overlapped:73
GAATGATTTGAATATAAATGTCTCCAACAGGCTCATGTGTTAAATGCTTGGTCCCAGCTGGTGGGGCTATTTAGGGAGGCTTCAGAGCCCCCCTTCCCCAGGGAGTATGTCACTGGGAAATGCCTTTAAAGGTCATACTGGTCCCAGTCTCTCCCCTTCTCTCTGTTTCCTGTCCAACATCTGCCTCCCCGTATACTCTTGCCATCAGACT
>412261 NS=89
AGATGAGCATGCGCATAGATGGATATACACATAGACGGATATGCGCATAGATGGATATACACATAGACGGATATGCGCATAGATGGATATACACATAGACGGATATGCGCATAGACGGATATACACATAGACGGATATGC
>412262 NS=91 contig=separate
AAATGTGTCTCATACAAGTAGGGGGCTCAATAAATACTCACTGAGTGGATGGATGCAATAAGTTATGAGCAGAATACTTAAATATTCAATAAGTATAGTACAGTATTTAAGCAACTTTCCCTTGTCTCCCTCCATAATAANNNNNNNNNNTAAGCTATAGGATTTATGGGATAAGATTGGCAGGGATAATTATAAAAGTTAAATAAAGGGGCTGGAGAGATGGCTCAGTGTCACCGGCCAGCAGTGACACCTGAATACCACCTGAGAGAGAGAGAGACAGGGTGACACAGGACT
>412263 NS=93 contig=overlapped:82
AGGTGAAACAATCTCAGCAAAACTGGTCACAGCAGAAACACAGAATGAGAGGAAACTTCAATCAAAAGGAAGGACCTAGTCACAAGGTGATTCCCTTAGTGTGAGTACATCATAAAATGATTGTTGGACTTTCATTGCAACTATTCACTGAAAGTTTGTTTGTTTTTGTAGCATGTTTTTACTTCCTTGATGACATTAGACT
>412264 NS=67 contig=overlapped:107
AGATGGACACTGAGCTTCAGAGACGAGAGGTTTCCCCCCAAGTATCCAAGATCCCACAGGCAGAGAGTGAAAGAACCAGGAAGAGAACATAGCCTGACTCCTGGTGCCTTTCCATCAAGTCAACATGTCTGTAAATGAAAACACATGCATCTGGTCTCTGTTCAAGTCCACCCACATGACT
>412265 NS=99 contig=overlapped:67
CTATGAAAAGAAGCAATTAGAAGCAAAATGTTTAAATGGCTCTTTCAGGGAAAGGACCTTTCATTGCTGGTTCCTGAAGACATCTCGCTTGACCTGGCAGGCAAGGAAATGATGGACAAACAAATGATGCCACATCCTACCTGGGAAGAACCATTCTCTTCAGGATGACAACATGGTGGCTGTCCAGGACTTCAAAAGTGTGCTGGTCCACTGGACT
>412266 NS=115 contig=separate
GAGTGTATAAGTGCATAAGGAGTCCAGAAGAATTTATCAGATCCCTGAGCCAGACTCCCAGGCAGTTGTGACTATCCAGGCTGCTGTGAACTGAACTTGAGTCCTCTGCAGCCTCCTCATCTGGGATCTTCTGGTAATTGNNNNNNNNNNTTGTTTTAAAGGTGCTGGTGCCTTTTCATGTAGGTCCTGGAATTCTGGCTCTGGTTGTTCAGTTGTGTGCTTGTAGTGCCATTTCTTGAGAATTCTGGAATTTTGGTTTTATTAAAAAAAAAACCACAGAAATATCATAAGACT
>412267 NS=67 contig=overlapped:119
TCATGGTGTTGGGATTGATGTGTGATTTAAGTCTCAATAATGTTTCTTTGACAAAAGCAGGGGCCCTTTTGTTTGGTGCACAGATGTTCAGGATGTGCTGTCCTCCTGGTGGATTGTTCCTTGGATGAGAAAGACATGCCCCTCTGACCAAGCATTCACACGACT
>412268 NS=8 contig=overlapped:82
GGATGTAGTCTTTCTTTTGCCTGTGATCTTGCTGTTCTTCTTCCCTATTATCTGAACCCCTTTTAACCCCAAACTCAGCCCAGATTCTCTGTACAGCTCTCATTTTCAGTCCCGCTTTACTTTAATATATATTACATCTGGGCTCTTCAGAGAAAGAAAACAAACAAACAAACAGAAAACCATAAGCTTTGGACATGGGACT
>412269 NS=8 contig=overlapped:40
CAGTGGGTCTGGGCCTGTGTCCACGAATGAACTTGAGGATGTAGAAGAGAAGAAGGAAGCTGTTGGCTGAGATCCCAATGCCAATTTCAGAGAAAAGGGTGTTCCTTATGTCAGAAGAGTGTGAAGTCATTCTGTGTGGAAACAAACAGTGGCTGAGGGGAAAAGTAAAAAAAATGGTTCACCATGAGCAAAACCTCACACACCACTCCAGACCAGTCTTCTGGCCTCAGGAAAACATGTGACT
>412270 NS=62 contig=overlapped:134
CAATGAGAGGCCACAGTAGGGGCTTTCTGGGTGAGTGTACAGCATTGGCCAGGCCAGGGCACTGCGACATGAGGAGGAACTCTAGGTGCTTGCAGGACATGATCTTATGAGCACAGAGGAAGTCTAACGTGACCGCCAGGCCACAGGACT
>412271 NS=58 contig=overlapped:72
GCATGCTAGTTGGCTGCAGAAGCTAAAGTATGGTATTAAATGCCCAGGGACTGGCGTTACAGCCACTATGTGGGTGCTGGGTATCAAACCTGGGTCCTCTGCAAGAGCCAATGCCCCAACCTACATTTGGACCTTTAAATCTAGTTTCTGTGTGCCTTTATTACCCATATGACTATGGTGACTTCATTTTGCATAATATTTTCCACAGGACT
>412272 NS=86 contig=overlapped:38
AGATGGAAGGAGGTGATGCCCACATTGTGGGGAGTTTGACACTCTGAACAGGCAGGACCGGCATATCACCCCCTACCCTATGTCTCCCTCTCTGCGGGCCCCAGGCAGTTTCAAGAGTCTGAAACATTGGCCAGTCTGTGGAAATTCCTCTCTACTGTTATCTGCTCTTTCCTGTGTCAGCCCCAGCTGCCTTCCTCCTAAAGAGAACAAAGCAACTACCTGAGTTGGAGCAAAGCTCATCTGACT
>412273 NS=86 contig=overlapped:82
TTATGAGTAGTAGAAAAACTACTAAAAGTGGAATGATGAAAGGGAAATTATCACTTTAGAAAAGGAAAGATCTAGAAACTAGACTTCTAGAAATAAAATGCTCTTCACCGAAACGAGTCTGGGAAGCATTTTAAATGTCAGGAGTTGGTGTTTGGGAAGCCTCGAAGCCATGCGCACTGCGTTTTGTACTGGACATGGGACT
>412274 NS=19 contig=separate
AAATGAAAAGCTTCTGTAAAGCAAAGGACACTGTTGTCAGAACAAAACGACAGCCTACAGACTGGGAAAGGATCTTCACCAACCCTATAACTGACAGAGGGTTAACATCCAAAGTATATAAAGAACTCAAGAAGTTAAACNNNNNNNNNNAAATGGGGTACAGAGTTAAACAGAGAATTCTCAATAGAGGAACATCGAATGGCAGAGAAACACTTAAAGAAATGCTCAACATTCTTAGCTATCAGGAAATGCAAATCAAAACACCCTAAGATTTCACCTTACACCCATCAGACT
>412275 NS=97 contig=overlapped:101
AAATGGAATTCTGGGCTATACAATGTATTACAGGTCAGCCAATCCGTGAGACTGGTAGAGGAACACAGAGGCCAAAGGTCCAGTTGAAAAGGACCACATTAGATTCACCCGAAAGAAAAATCAATAACTGAGGCATGCTAAAAAACTGGAACTTGGGTTATTTATCCTTGACTCATACACATGACT
>412276 NS=63 contig=separate
GGATGCTACCTGATCTTAGAGAAGAAGTGAAATATGGATACTAGCTATAGTATAGATAAAGCCTAAAAGGAGCTAGAAGTAAAATTCTCCTGTTGTGTGATTTTATTTTATATAGCAAATGCCCAGAATCTAGTCAGAGTANNNNNNNNNNGTGGGTTCTGGGGACTAGGGTAAAGCTCATGGGAAAACATTACTGATGGGTTCAGAGTTTCATCGATGGGATGCTGAAAATGACTGATACTGGTTGCAGCTGCCTAGCTGTGAATACTCTCAAAATGTTTGGCTGCACTCGACT
>412277 NS=30 contig=overlapped:19
TCATGTCTTACTGCATCATCTTCTTCTGTGGTCCGATTCTCAGGGCATTGTTCTCTTTATGTCATCAGTTCCCTCTACTTTTGACATTCGTCCTGTCTCCTCTCATACAGATTTCCAAGAGATTTGAGGGGATGGAGAATTTCCTAGGGAATTCCCATTTACAGCTGTGTTTTAAGGTCTCTCTCTGCATAATATTAAACTGTGGGGTCTTGTTGGTATAATGTTCTTTTGAAATGTATACACCTTACCCTTGTTCATTCGACT
>412278 NS=114 contig=overlapped:27
TGATGGGTGTCATACTAAAATCTGTACACCTAAAGAAGTTAAGCAAGAAGGAGGACCTTGGGTAAGATGCTCAATCTTCATTCAGAAAGGCAAAGGGGATGGATATCAGAAGAGGGAGGAAAGGAGCCTACCACAGAGGGCCTCTGAAAGACTCTACCAGGCAGGGTATCAAAGCAGAGGCTGAGACTCATAGGCAAACTTCGGGCTGAGTGCAGGGAATCTTATAAAAGAAGGGGGAGAAAGAAAGACATGAGACT
>412279 NS=63 contig=overlapped:103
AGGTGCCAAGTTTGGGAAACCCTCGAGCTGTTCCTGTTGGCAGTTAACCCCAACGTAGAGGGCAGGCTTCAGTGGTAGGGTGACACTGTGGCCTGGTAAGGCTGCTCGCCCATCATGGGGTGGTGATCAAAAAACCAGCCACTGAGTTCATGTCAGAGACAGTTCCTGTTCCCATTAGACT
>412280 NS=111 contig=overlapped:16
GAATGGGGCTCTTGAAGAAGCCTAGAGCTGGAACTTCCCTTCCCATCAGAGAAACACTTCCAGTCCCTACAGGGCCAAGTGTAACAACAGTCCTGACATTATTATTATGAAGGGAAAAAAATCATTCACGCAGACTTAATGCTGTAATTTGGATATTTATAAGCCATACCCACTTTGCAACCTTACAGTTCCACAATCCAAAATGGAGCCCACAGAAAAGTAAGGCCAGGAGTCAAAGCCATAGGCAGTTAAGGCTCAGCATCTGACT
>412281 NS=83 contig=overlapped:119
TGGTGAATTTGATGACCCTCAGTACCTCCTACAGTTAGAATAAAACAGTTTCTTTTTGCCTCAGCTTTATCTCACTTAACATGTGCTCTCCAAGTTCCATCTGTGTTATGGCATAGTCAGAAATTCATTTCTCTGAGACTAAACAGTGTCCCACCACATATGACT
>412282 NS=95 contig=overlapped:86
CTATGCCAGTGTCCATGGTTCCAGAGAAGCCTCTGCAGCTAGAAATGCTCATGGGTGCTGTCACAGGACATCCAGGCTGGCCCATGTGGGCACTTTACAACTCTAGTTACCAAAGTCACCTGATAGCAGCTTTCATAATCAACATCCCATCTCCACTCCAAGTTGTGTATCGGTGGAGCTTGCGAGCTGCATAAGACT
>412283 NS=101 contig=overlapped:84
AGGTGCGAATGGGTCAGAGTGAGCTGACTGGGAAGAACAAGTCTTGCCAGAGTCCTGAGATCCCAAGGTTGGGAGTGCAGAAAGAGGACAGACGTGCACCCTCTCAGGAACCCAGGACAGGGAGCTGTACTGTCATTTTTCAGAGGTCAGAGAGAAGCTACTGGGAGCCAGTCTCTCATCCCACAGCAAATCACCCGACT
>412284 NS=96 contig=overlapped:105
TTGTGCTTTCTTCCAGAAGAGCAGAAACATTTTAATAGTGAGAGCTGAGTAAGCAAGTCAGCCCCGACATCTAGAATTCTACTGCAGTGGAAAGCAGAATTCAAAAGTCAGCATATCATGAAGAGGATTCTCCATTATCCTTTGTAAACAATGAAAGTGTTCTTAGAAGGCACATGACT
>412285 NS=93 contig=overlapped:49
CTATGGTATGTGACAGATTTGAAGCAAAGAGCGTTGCCTCAAGCAGACTGAAGTTTGTGTCTGGCCCCTGAGAGTCTGGAGGTGGAATGGCAATGCCACTCCCAGCCTGTAGTTGCCAAGCTCTTTGTCAGCTAGGGACAAAGAGACAAGAGGACACTGCAGTTTCCGATCGGTTCATATCGAGAGTCAGCAATGTCGCTAGATCCTGCTGAAGACAAACTGGTTGCATGGGACT
>412286 NS=61 contig=overlapped:60
CAGTGAGCGCCGAGACACTGCAAGAGCAAAGTCATCATCCTCTTGCTTCCCAGGTTAGCCCATTTTCATAGGTCTGACATCATAGATCAAAGCAGAGCTTGCAGTGGCCTTTGACCTGAGATATAGTGATAGTGGACATCTGAGAACCACATGTGGAAAGGACCGAGTCTCAGAAGCTGTCCTCTGACATGGACATCATGGAACATGCACACCTGCACATGACT
>412287 NS=49 contig=overlapped:88
TGATGAAAACTGGTACTTCTTGCCGTTTATCTTGTCTTGGCTGCGTGTCGCTGAGGTCCAGGTCTCTGGGATGAAAACAGGGCTGTTTCTACTGCTTCCTGGGATTGGTCCTCAGTGAGTACCTGAGAGGGACTGAGAGGGAAGCAGAGAGTGTGAAGCTGCACCCCTCCCCCGAGCTGCTATCAGCATTCGACT
>412288 NS=103 contig=overlapped:101
ATGTGCATAACACTATAATCCCAGCACTGTGGAGGCAGAGATAGGAAGGACCAAGGATTTGTTGGCCAGACAGCCTAGCTGAACTGATGGTCCCAGGTTCAGCTGAGAGGCCATGCATCAAAGAATAAGGTGGAAAATGATTGAGGAAGGCACCCTAAGTTGAACTCTGACCTTCACACGACT
>412289 NS=70 contig=overlapped:35
TGGTGCATTTGAAGATCCAGAAGGGAGTTGGGAAAACATTAAGGGAAGACCTTAGGAAGACAGAAGGTGCAGGGCCGGGAGATGGGTCAGCCGTGAAAAGCACTTGCTGTTGTAAAGGTTCAGTTCCCAGAATCTGTATCAGGATCACAGCTGCCTTTAACTCATGTTACAGGGGAGCCAGTGTCCTCTTTTGGCCTCTCAGAGTGCCTCTGTTAGTTCACAAGTCGGTATGGACTCGCCCACTCGACT
>412290 NS=62 contig=overlapped:110
TGATGAAATATTTATTGAGTGTTTTGTGCGGCAACATTGTCCTAAAAGTTTCTGGTGGGGACATGGCTCTGGTGGTGGCCTGCTTGCTTAGCACACACCAAGTCCCAACTTTGGTCCCCATTGCCACATGAAATTGGACGTGGCGGTGCATGCTTATAACTCCAACACTTGACT
>412291 NS=91 contig=overlapped:116
CAGTGAAAAGGAATCCAGCTACATCTGGCCATGGGCTATCAGTCAGATTCAGTTGGAGGCTTTGGACATGTTGTAGCATGATGGAGCAGTCGTGCTGGATTTTCGTGTCCTGGCAGAAGGTGGCCAGGATGAGTGCTGACAATGAGCTGTGGCATATGCCATGCGACT
>412292 NS=48 contig=overlapped:100
CTGTGGAGGTCAGAAGAACACTCTGTGAAGTTTTCTCCTTCCACCTTTCCATGGGTTCTAGGGTTTTGAACTTGGGTCATCTGGCTTGTGTGGCAAGCCCCTTTGTCTGTTGAGCCATCTCAAAGGTCCAAGAAAGGTATTTCGTTTATTTGTAAATCACATTATTTATTTTGTGCATGTGACT
>412293 NS=72 contig=overlapped:44
TCATGTGGCAGCATGGGCCCTCTTTCCTGATGAACAAGAGCCTCTCTGCCTCCCTTCTTCAGACTCCCCTGCAGGCCACATTGCACACAGACATCAAGGCATTCCTCTCTTAGCTGCCACTCCCTTCCACCCTGTCTCTCCTCTCTGTCTCCAGAGGGAAGAGGTTTCATTTCTCCACAGCATCTGCTCAAAGTCCCAGTCTGTGCCCAGGGCTGTGCTCTCCTCTCACATCACCTGACT
>412294 NS=59 contig=overlapped:85
CTGTGGAGTCCAGAAGGCAGAGACAGATCCTACGGGGTTATAGCCAGTGTGAGGCACAATCTCGGTACTGGAGTAGAACCTGGGTCCTCTGAAAGAGCAGCCAGTACTCTTCACCACTGAGCCATCACTCCAGCCCTTTATCGGTATATATTAGTGGTATGTGTGTATGTGTGTCCCACTTTAATTCCTACATCCGACT
>412295 NS=107 contig=overlapped:122
AAATGTTCTCAGTATTGTTGTAAAAGTATCAGTTGGCTCTAGATGTATGGGCTTGCTGTCAGTTCTGACGCTGAGGGAACACCCTGCAGAAGGAGCAGTTGGCTTTGCTGTGTGCCTGCTCCTCTCAGAGCCCCTCTTAGCACCCCTGTTGTGCACAGGACT
>412296 NS=100 contig=overlapped:80
ATATGCCAATACAGACCATCATCAAGGGAAGCCAAGGCAGGAACCTGGAGGCAGGAACTGAAGCAGAGGCCGCAGAGGAACTCTGCTTACTGGCTTGCTCAGCTTGCTTTCCTATACAGTAGGGACCATCAACCCAGGTGGTACTGCCTACAGTGGACTAACCCTCCCACCTCAATCATTAATGAAGAAATGACCCACAGGACT
>412297 NS=118 contig=overlapped:111
GCATGTGTGGAGGTCATAGGACAACTTGCAAGCGTCTGTTCTCTCCTTCCACCATGTGGGCTCTGGGATGACACTCAGGGCATCAGGCCTGGTGGGATGCGCCTGTAACTGCTGACCTTTAGCTGATGCACCTTAAATGGCTGGCCCCCTGTTCTCAGTTATCACACAGGACT
>412298 NS=33 contig=separate
TTGTGGCCAAGATCAACCAAAGCTGGGCCCTCTTCACTCCGTCAGCTGATAGCAAACATAAGACAATCAAAGATTAAGAGAGAAAAGACTTAGCTCCTTTTATTTTAACTTGGGTACTTTTTGGAATTAACACAATCTGANNNNNNNNNNAGCTTCCTCATCTGCACTATCAGAGGAAAAAAAAATGAGAGAAAAATAACCTGAAAGAAAAGCAAACCAATTTTTATAATTGCAATACCTGTAAACTCCTGAAAATGTTAATTGTTGTGTTGTTTTTATTTGGCTCATAAGACT
>412299 NS=45 contig=overlapped:125
TAGTGGGTGTGGAGGCCAGAGAAACTACATGTAAGACCGAAGTTTTGGTCTTAGCAGATACTTTTACCTGTTGAGCTATCATCCTGCTTTGCAGAACAGTCTCAAGAGGTTCCTTAAGACTTCTTTCAACAGAAACACACAAGGAAGAGTCACACGACT
>412300 NS=99 contig=separate
CTGTGAGAATTCAGTTATTAGGCAATTGAACTTTTGAGATGATCATGTTCAGTTTCTTCTCTTCTTCTCCTTTGTTCCTAGTGGTCATCATACTTGTTGGCAGTAATATTTTTCATCACCAAGCGATGCTATCTTTCTGCNNNNNNNNNNCGGGAGAATGATGCGAACCCCTGGACCAACCTCAGGGCCACTCATGGAGGAGACTGTGTTCTAGATGCAGAAACGGTCCTTCCTGTATTCAATTTGTAGTAATCTAGAGCCCAGGTGGTATGTGCTTGGAGGCGGCACTGGACT
>412301 NS=95 contig=overlapped:110
ATGTGATCACTGAGCAGTTCTCCATACTGGCTGTTGCCAGCTTAAACACCCCCACAAGGACTTGCAAGTTGGCTCACAGGGTAAGGGCACTTGCCACCAATTTGGTCCACAGAACTCAGTTGGTAGAAAGAGGACATCAGTTCCTGAAAGTAATCCTTTGCTTTCCACATGACT
>412302 NS=64 contig=overlapped:24
GCATGAATATTTCATCATTCATTCCCCAGATGCCAGGGCATCAGCATACACAAATTAACACTGATGCTGAGGCTGCTTATACCTACAAGGTAGGAAGTTGAGGGAAAGTCCTTGAAATTCCAACACTCTGCAATATGGTTTGAAGGCAGCTGGATGCCGTAACTGCTACTGAGGCTGAGCCTTCACCAATGGTCTCTTCTGGCCTCTCTCAGCTGTTCTCTGGGACCCTTTCATGCCTTCAAAACCAATAACACCTGACT
>412303 NS=99 contig=overlapped:88
CCATGGTAACAACACACTATCAGGTTACCTCATTATGATTTAAAGGAACTAAGGTCTGTACATGACTAATTGATCTCGCCCGTCTCTGTCTTGGGCCATACGTGCCAGTAGCCCTGTATTTCTTTTGGTAAAACAAAGAAGTTTCTCTTTCTGGCATTTAGTCTGACTGTCGGCTCACTGCCTTTTCCACAGGACT
>412304 NS=18 contig=overlapped:83
CAGTGACACAAGGCAGAACTGAAAGCAGAATCATTGTCAGAAATGCACTTGGACCAAAAGAAGCAATGTCTATTTATGTCTTAAATATCTCAGACAGGTATTTTATTTTAACCATTCCCTGCTTTAAAGTATTTCCAATTAATCAGTGATACTTATACTGGTTGGAACCAGAGTATTTCCTGTGCTCTAACCCACCAGACT
>412305 NS=39 contig=overlapped:94
ACATGGCAGCTCACAAGCATCTGTGATCACAGACTTGTTAGATAAAGACTTAATAGCAACAGCCTTAGAAGGCTCTGCATCCTTGTTCCACCCCTAGCTAAGGAGCTATATATAGGCAGTTGATAGCTGCTGGGAGAGGGGGTGGGTTTCTTTAAATGTGCTGTCTCTGGTAGGTCCATGTCACTCGACT
>412306 NS=5 contig=separate
GAATGTAGGTGACAGTAATTGGCATGTCCATCACTTCAGACATTAACTGTTAGTGCTATTTTTGAAACATTCCATGATTCATGCTGTTAACCATAATTTCCCTACTGTTACATAATACTAGATGCACCTCCAGTGTCATTNNNNNNNNNNTGTGACTCCATCACTTTGAGAGTCCAACTCTTTGGCTTCTACACTGAGTGAAAAACCTATGGTGTTTGTCTTTCTGTGGCTGAGCTATTCAACTACACACCATGTCCTCCAGATCCAAATGGCAAGATTTCATTCATTTGAC
>412307 NS=6 contig=overlapped:31
ATGTGAACATGGGTAGGAGCATCGTTCATGGTTGCCCCAAAGTAGAAGCCCCAACTGCCCACCAGCTGATGAATGAATGAATGAATGAATGAATGAATGAATGAATACAGTATATATCCATGTAGTAGAATGATATTCGGCAGTAGAAAGGTCCTGTTACCGAAGTGTGCTCTGAAATTTGGCGTGGTTGAAACATGCTAAGTGAAAGAAGCTGGTCCTGAAAGATTCGTAGTTTATAATTCCCATTTGACT
>412308 NS=115 contig=overlapped:105
CGATGACCTTGGAGATCTTAAATCTGTTGGACAGAGGAGATGAACAGAGGGAGTGCTCACCACCTTTTCACCCTAGGGGGTTCTAATGCTCTTACCAGGTCCTAGTCGCACCTAAGCAGAAAGGCACATTACCATCGACAGCAGACCTCCCTGGAGCCTGCAAGGCTCTGCACGGGACT
>412309 NS=110 contig=overlapped:109
TAATGTAATAAGAGTAGCCAAGGAGGTGTGACACAGAAGATGTGAGGGCAGTGTGGTGGTGAAGGCAGGGACTAGTAAGATAGGGCAGCAAGCCAAAGATGCCTGCAGCCATGGGAAGCTGGAAGAGGCAAGAAGCAGACTTTCCTCCTAAAGCCCCCATCATGACCATCTGACT
>412310 NS=75 contig=overlapped:123
CCATGCATGGCAATCTGGAAGCTTTAAGTTATCATTAAGGAAGAACCTGCTCAGATGTGGCCCATTGGCAGCTCAGTCTCCATGTGTGTCTCTGAGTGAGGGGAGCAGGGGCTCCCTCTATCATGAACTCAGTTGACTGCTCTCTGATCACTCATCCGACT
>412311 NS=124 contig=overlapped:92
GCATGTACACACACAATCCCAGGCATAGTCTCAGACCCACTAAGTAAGAATCTGAAATGTATCAAGCTCTCCATGTGATTTTACATGCATATTGAAGTCTGAGAGCTGGATGGCTCAGTGCGTAGGAGCCCTTGCTGTGCGAGCACGCGGACAGATCTTCAGCACACACTTGAAAAGCTGTGACATTAGACT
>412312 NS=100 contig=overlapped:112
TGATGGCTAGGTTTTGGTTCTGGTTTTAACTAGTTCAAAGTCGTAATCCAACTTCAGATAATATTGGAGTAACCAGTCTTTGACCATGGCAGCCATCACTTCCAGATTACAAGATGGGACAAACCATTACTCTTGTCTAGCATGGACACATACTTCAGAACATCACCTGACT
>412313 NS=66 contig=overlapped:103
AGGTGGAGCTGAGAAGATGCCTGAGGCCAATAGGTCTCTTAGCAGACATTTGATTTGCTTTGTTCTCTGTCTTATGACTACTCTGTACCTCAGTCTAACAGGCACCTGCTCTATCATCTTTCTTCCTATACTCCATTTTCTCTAGGCCTTTGGGCTGCCTACCACTGTTGCCCATGTGACT
>412314 NS=112 contig=overlapped:109
CTATGTGGATAGTGTAGTAATCGTACAATGAACAGTACAGGGTGATATGACGGAGAGGTGAGGGCCAGCAAGGTGACTCAGTGGGTCAGGGCATGTGCTGCCAAGCCTCGACAACCTGGGGCTGAGCCACAGTCCCTGGAACCCACATGGAAGCACTGACTCTAAACACACGTGACT
>412315 NS=108 contig=overlapped:8
AAATGTTTTTATTATTTTAAAGATTCTTTGACAATGAGACAAGTCATCTCCCAGCAGCACCTAGCCTACCTCAAAGAAGATGATGAGCATCAAAGAACCTCCATATGGAGATGGCTTCAAATATGGCAAACAATTCATCTGGACTAAAAGAAAATGCCCTTGGTTCAAGTCAGACAGAATTTGCCTAAATTGGGCAAGCATAAATGCAGGGCAAGTCAACTGTCAAACTCAAAGTCAGGGTAAGTGTATCCTAAATAGTTCCTGCATCATATGACT
>412316 NS=68 contig=overlapped:15
CCATGTCACACAGTATGCACACACATAAACTCAAAGGTACAGGATACTCTCGTCTATGAAATGTTCTTTTATCGATGTTCATGGAGAAACTGTTTTGTTTTTTGTTTTTTGTTTTTTTCAAATCCATGGTACAAAAGAAAATTATGAGGCAGGAATTTCAGAAACAGCCTTGAATTTGAATCACTGAGGAACTGATTTCGTTGTCGGCCTCACTTTTGCCTTCATGCACCAGAACCTCCTATATCAAGGCAATGGCGAGCCATGCGACT
>412317 NS=52 contig=overlapped:54
ATATGAAAGAGGCAGGAGGCCCTGCTTTCAATATTGTCCATCTAATGGTACTGGCTATTGGCAAAATGCCTCAGTTTCTCCCTATGTATGCCCTTTCACACTTTCTAAAACCCTCAAGATAGGGTGGCTGGATTCCTCAGAAAGAGTTATCCAAGAGGATAAGGAAAGCCACACTATATCTTTTGCCTGGTTTCAGAAGTCTTGCCCAGTCCTTTCCAGAACACCTGACT
>412318 NS=52 contig=overlapped:76
AGATGAAACCTTTGTTTCTCTGGGATAATTAATGCTGGTTAGCTGTGGCAAAGAAATTAGCAGTGATTAAGAAGAGACTAATATTGAGGATCATGAATCTGGGTGTATTTTCTCAGAGCCACCATACAGACGATGCTATGGTCTGTATGGGGCTGAAGCTGCATTCCATTCTCTCAGCTCACTTAGTAAAACGTAGATTCACCAGACT
>412319 NS=106 contig=overlapped:85
ATATGCATGCATGCATGCAGAGGTCAGAGGTTGATGGCAGGTATCTCACTTGGCTGTTTCATCCTATATATCAAGGTAGAATTCCTCCCTTGGTGCAAGAGCTTGCCAAGTCAGCCAGTCTGGGTATAGTGCATGCCCTGGGGCTCCTGGCTGCGCCTCCTGCATGGTGGGATTAAAGCTGAGCAGTCACCCACCATTCGACT
>412320 NS=32 contig=overlapped:103
TCATGTGAGGAGATCCAGAAGTTGGAGAGATGGCGCAGGGGTTAAGAGCACTGGCTGCTCTTGCAGAAGAGCCAGATTCTGTTCCCAGTATCCAGTTGGCAGCTCACAACCATCTGTAACTCCGGTTCCAGGGGGTATCTGACACTCTATTTCGGACTCTGCAGACCCTAGGCATGCGACT
>412321 NS=104 contig=overlapped:114
TTATGGGTTTTTTAGGGACAGCCTCTCACTATGTATCTGTTTCTAGCTGTCTTATCAGTTACTATGTAGACCAGACTGGTCTCTCAGAGAGCCTCTTGCTTCTCTGCCTCTGCCTTCTGTCTGCCTCCCAAATGCTGGGGTTAAAAGCGTGGGCCGTGACACACGGGACT
>412322 NS=93 contig=overlapped:108
CTGTGGGAAGGTTGAAGAGGCGCCTCACCATTGTACACCGGCTGAGTTGTCTGCGGATGGAGCACGTCGGTAGTGGGAGCCAAATCGACCGGTCTGGAGGGCTGAGTGAAAGCACGTGGCGTTGCTTCAGTCGGGACGTAGGCAAAGGTAGAATACGATGGCATCTCCATCTGACT
>412323 NS=43 contig=overlapped:83
GGGTGTAGGCAGAGGGCTGGTTCTAAAGGGTGCTGCTGGATTTGTGATTGTCCCAAGGGGTTTGGGTGATGAGCTCCGAGAGTTCCACAGCAATCCTAAGAGAGGAAGCAGGAGGGGGTGGGGCACGAGGCTGTTATGGGAATGTTTTAGGAGATTTTTTTTTTCTGGCTCCCTTGGTTTTCCTCTTGTCCATCAGACT
>412324 NS=71 contig=overlapped:112
AAATGGACGCCTTGGAAAGAGTCAAGACGTGGTTGTTTTCCCTGTAAGCCCCAGCTGAGAGCCACACTGAGAAACCAGAAGCGCAGAGAAAGGTTCTGTGCAACAGAAACCTGGCTGAGAGGTGAGGCCAACGTTCAGTTCCCACTGCTGCAGGCCAGAGGCTCACCCGACT
>412325 NS=92 contig=overlapped:95
AAATGTGTCTGTTGGATGAAAATATCATGTGATCTCACTCTTTGACAAAGAACTACAGGGAACTAATGACCTTGGGGACAAAGAAAATTAACCTCTTTCAGGGACAGCACCCTTTATTAGTTGTCAAATGACATGAAAACAGTAAAAACAGACCTATCAAAGTTTTTACTAGCACATGAACATAAGACT
>412326 NS=28 contig=overlapped:133
CTATGACTGATTTCATGGCATCAGTTGGCATGGGTACAGACCAAACTGGCCTGGCACAGCCCTGATCCCTCCCCCATCCTCCTAGTCTACCCTCCATAGGCCCTGGTGCTCTCTGGTGAGCCTGGATCTGGCTGCTGAATGTCACTGGACT
>412327 NS=19 contig=overlapped:86
ACATGCCTCACCTGCACTGTTAGTGAGTCCATGCCTGCAGTATCCAGCAACCACATGGAGAAGGCAACTTACAGCCAGGGCTAGGAGAACAGCTGCAACTGTGCCTTTGCCTATGTGATTGAATTAAAGTTAGGATAGGTTTATGAGGAACATGAGGAATAGTTATTTTCATTCTCTAAAGGTCTTATGCACCGGACT
>412328 NS=91 contig=separate
GCATGGTGCTTAATTCAGCCACTACCAAAGAATGGAACACTGCTGCCATTAGAACCCATAGCTGCAGGAAGTCCAAGATTTTCAAACCTTATGTGTTGATTATAAATCCTTTCTTTCTGGAAGATTATTCTGCAATTAAANNNNNNNNNNTTTATGTTAAGCAAGCTTGAAAATTCCCAAATCAAATAAGATTATTTACAACAGCTTGTGATTCTCTCTGGAAGTGCTGAAGCCTCAATTTTTCTCCGCCTTGTTCTCAGACTTTTCTAATACAGCCCACGGTCCCATTCGACT
>412329 NS=65 contig=overlapped:95
TGATGATAATGGAGCAACCTATGAACCTGCCCCAACTAAATGCTCTCCTTTGTAATCAAAGCTGCCGTGGTCACAGTGTCCCTTCACAGCATTAGAAACCCTAAGACAAGGGGCTGGAGAGATGGTTCAGTGGTTAAGAGCACTGTCTATTCTTCCACAGGACCTAGGTTCAATTCCCAGCATCCGACT
>412330 NS=26 contig=overlapped:64
ATATGCTTTCACATACACACAGAGGGGGCCAGGCAATCCCCAAGTCTCCTCTCTTCACCCCTCTGTGGCCCAAGCAGCAGAGGCTCAGGACTCATATTCACTAGAGGATCTTTGAACTATAGGGCTGGGGTAGTGAAAGGTCCTGAAGTCCCTGACACCCCGTCCCTCCTTCCTGGCTCCTCGGTACTTTTGTCCTGAGATTGCCCCTCCCCCACCCGACT
>412331 NS=86 contig=overlapped:40
ATGTGTTTGGTGCCCAAAGTGCTGAGAAGAGGGCATCAGAATCCTTAGAATTACAAATGATTGTGAGCCACCTTGTGAGTGCTAGGAATTGAATCCAGGTCCTTTGCAAGAGCAACAAGCTCTCTCAGTCACTGAGCCATTTCCCCAGTCCTCGTTTTTGTTTGAGACAGTCTCATCGTGCAGCTGAAGCAAGTTAAAACTTGTGATCCTCCTGCCTCAGCCTGGTAGTCCAGGCCACAGGACT
>412332 NS=47 contig=overlapped:41
GCGTGAATCTGGAGAGTGAACGCATATTCTTTGTATCTGGGAGGTATGCCTGCGATACCCTTTGTCTATCGCTGCTCTGGGGAGAAGTACATTTGGCATGGCCCCTGAGCGTTTGCCTCCCCCACACTTTTTTTTTTTTCAAGTATGGAAGCTTTGTAAAATTGCCTTGTTAAAAACAAGCACCATCTGACT
>412333 NS=50 contig=overlapped:32
AGGTGTCATCCACCCAAAGAGCATCAGACCCGTCCGATACCTTTTTAATAGAGGCGGGACCTGGGGCATCAACCCGCATGCAATCAGACATGCTCTTCTCTGATTGAAAGTGGCTGACCCTGAATGCAGTGCTTAGCCTTGCATCCTGAGCGTAACATTTTAGCTTTTTATGGTAGCCAACCATGCTTAGGGAGACTGTCCTGCTTCAATGGCTGTAAGGCCTGAATGGTCATGGCTGCATTACACTGGACT
>412334 NS=99 contig=overlapped:24
CCATGATAGCTTAGGCCTACCGTGACTCCTTACTTATGTGATTAAGTGGCTATCCCAGGGGCTGAGATGGCTCAGTGATTAAGAGCACTGGCTGCTCTTCCGGAAGCCCTGAGTTCAGTTCTCAGCAACAGCTTGGTGGCTCACAACCATCTCTAACAGGATCTGATGCCCCCTCCTGTCGTGTAGGCATACATGCAGACAGAGCACCCACATACATAAAATAATTTGAAGATATTTAAAGTGCTTATTGCCATCAGACT
>412335 NS=54 contig=separate
ATATGCAGCAGTATATTTTAACTAGCAGAAGAAATCCAGACTTAGTGCTGTCTCTCCTACACACCTAAATACTAAGTTATAAGGGGTTACCTAACATTTCAATCCCCAAATTGATGCAGATGATAATTCCTACCTCACAGNNNNNNNNNNCAAAGGATTATAAAACACATTTGTTGGCTCCTCTAATGCTGAGACTAGAGCTTCTTGAGTAAGGTGCCCATGGCCGGCCCATGCCTGGATGTGTCTGTTTTTGCTGTCAATACCCTATAGCAAAAGTCCCTGAGACACACGACT
>412336 NS=35 contig=overlapped:45
GGGTGGAACAGGGTAGTGCTTTTGAGACTGTTTCTGGCTATGTAGCCCAGGTTGGCACCGTGATCCTCCTGCCTCAGCCCAGTCCACTGTGGAATCCCGTCATCAGAGTCTGCTCCACAGGCGGGCGGACAAGCCGGGCGAGAGCTTTCCCTAGATTACTGAAGTTGCCACAACCTAATAACAGTTACAGACTAATCAAAGGAAGCTTCGCTAACTCCGTATAAATAGGCATCGGACT
>412337 NS=43 contig=overlapped:101
ATATGTTTGTACACACACACACACACACACGTCCACATACATAAACAAACTGAGGCTTGAAAGATGGGGGAGTTGTATTTGCCGAGTTATGTTCCTCCGCAGCAGTTTTATCTGCTGATGTCCTAACATCAGGCTGGCTGGATTGGAAGACAAGATCCTTGAGGCCAAAACTAAACCATATGACT
>412338 NS=83 contig=separate
AGATGTGTTGTCTGCTGAAATAACAATAAATACTTGCGGGGATTAGAAGAGGCCCAACCCTTTCATTAGAACTTGGAGGTTTTAAGCACCTTAGAGAGTGTATAAACCTTCCTTCATAAAGACCATTACTTCATCCTTACCANNNNNNNNNNCAATATATATCACCTTCAACACCTGCTGCACCGAGGCGCTTTCCTCTATCAAAGACTCAGGATGAACCAGGCATAGCAGGGTCTGCCATTTTGAAACTGAGCCAGGCAGTGGGCATCAGGCTAGAGCTAGCCTATCACTCGACT
>412339 NS=74 contig=overlapped:63
TAGTGCTGGTTTGCAAACCTAGGGGCTCCAGACCCAGCCCTTCCTTTCTGTGGGGTTCCCTTAGGTGAGTCACTTCCTATCTTGGAACCCTCAGGCTTCCCTTTTGTAAAGTGGAGGGAACATTAGTTTCTATTTGACGGGTTGGTTTCAGGCTAGGATAAAGGATGGGGCTAGGGACTACTGTGAGCAGAGTTGTGCAGAACTTTAAACAGCATGGGACT
>412340 NS=47 contig=overlapped:53
TGATGAAGGCACATTGGCAGGTGCCTCTGGGCCAGTGAGAGTATGCTCCAGGGACTCCGCATCTTGGCAGAATAGAAGCAGAAAGTGCAGGAAGTGTGGTCAGGTCATAAACGTCAAGACACACCCCTCAGGTAGGATACTTGCTTCTTCCTGCTAGATTCTACTCCCAAGTCTCCATAGTCTCCTCAGTCCTCATGACCAGATGGAACCCATGTGGTCAAGCATGAGACT
>412341 NS=64 contig=separate
TGGTGTCTCTTCACAGTAATAAAACCCAAGCTAAAACACCCTGATTTCACACTGTCAGAACATGGGGTGAGGGTGTTAACAGAGAGCAAGCAGCAATTTATTTCAAGTGTTTTCTGAAACTGGATGGGGTACAGATAAATNNNNNNNNNNTCCCAAATAATAAAATGTTGACATTCTTTGAATATAAAGCAGTTCAGTAACTTTAGAAACACTTACCTAGGTCTAAGGAGGCCTGCATGGTAGACCATCCAACTCTGCACAGCCCTTGGTCATGACAGGATACCTCATAGGACT
>412342 NS=86 contig=overlapped:124
TGGTGACAGTGGTTTTGACTGTGATGCTGATGAACATAATATCATGGGAAAACCACAAATAGACCATGTTTACACTGAAAATAGAGGTAGAGCAGGCCCACTTGCTTTCAGAGTCAGTGTCATTGCATATGGGCTCTGGATCAGTGACTTTCATCAGACT
>412343 NS=17 contig=overlapped:29
AGGTGTCATCCACCCAAAGAGCATCAGACACGTCCGATACCTTTTTTCTCAGAGACGGGACCTGGGATATCAACCCGCATGCAATCAAACATGCTCTTCTCTGGGTCCAAAGCGGCTGACCCTGAGTGCAGTGCTTAGCCTCGCATCCTGAGCATAACATTTTAGCTTTTTATGGTATCCGACCATGCTTGGGGCGAATGTCCTGCTTCAATGGCTGTAAAGGCCTGAATGATCATGGCTGCTTCACACTGGACT
>412344 NS=51 contig=separate
GCGTGAGATGAGAGAGGTTGAAATGGTCCCAATTTGGTGTTCTGAGAAGAGCATATCACAGCATCATTTCTGAACTATTCTCCCAGAAGGCATGACCTGAGTCTGGCCTGGAACATCAGGTCCCCACCTAAAGGTCATTCNNNNNNNNNNGTGTTGTTTAATACCAAAAGTCCCGAGTGTAATGTCCAGTACTGCACACAGAACAAGGACCTTGGGAGGCTGGGGAGATGATTCAGGTTAAGAGCACTTGCTGCTCTAGCAGAGGACCCAGGTTTGGCTCCCAGCACTCGACT
>412345 NS=43 contig=overlapped:87
AAATGTTATAGATGAGACTCGCTTGGAAAGCAGAAATGTGTAGATCCCAATGCAAGACCCCGAGGAGGGTTTAGGAGCCCCCAGAAATCCCAGTGGAGAGCTACAAGGAAGCACAGTGGCCTTACAGCAGGAAATAATGGCCATTGTGGGACGAGTGACATAAAGAAGAGAGCATATCACCCAGAAGTCACAGGACT
>412346 NS=39 contig=overlapped:73
AAGTGATTATCTGAAAGGTACCAAGCCAATATGCAGTGTGGTGGCAAAGAGAGGGCCCTGAGGGAATTTTGGTCAGAGACAGTTGTAAAAGATGCATCATTTTCTACAACTACACCCAGGACTCAGATGAGCATGGTCTCTGCACAGTTGAGCAGGGCTCTGTATTCACAAATAGTATGCTTGGCTTAATTCTCTATTGTCACATCTGACT
>412347 NS=91 contig=overlapped:111
TCATGTCATTCTTTTTACGGGGATACATTAAAAATACCCCTTTCCCTAAGGCCCCAGTGACAGATTAAGGCATGATTCTGCAACAGTTCATTCTGAGGAACCAATGACTTCATTTGTTTTTCTTACAGAGCATAGAACAACAGGGATATAGGCTTCCTTGTAGCCATATGACT
>412348 NS=113 contig=overlapped:20
AAGTGGACAAGAATAACCAAAAGAATAATCTGAAAGCCACCATCAGTGGTGGATGTGGAGATGGTAATAACAGCACATGAAGGGCCACGGTGAGTGTCTTCAAGGAAAATCACAACAAATTAAGCTGTCGAACCTGACTCCACAGTCTTAAACAGAATATGAGCTTAAGAGTTCTAAAATGCCCATACAAAGTACTATGGCTGTGAAAGGCTGCAGGGCCAGTCCACAGGAGGAGATACAATGTCAGTTCAAAAGCACTTGACT
>412349 NS=48 contig=overlapped:97
CTGTGAGGTACTGTTTAGATTAGGTTAGCTGAGAGGGGAGGGTCCACCTTAACTCTGGGCACTCCCACTTCATGCCAGACTAGATAAAAAGGAGAAATCCAGGAGAACACAGCACTCAGCCCCCAGGTTCCTGACTGTGGATGCCATGTGCCTCATGCCTTGGTCTCTATGACACCTCCACCCGACT
>412350 NS=78 contig=overlapped:79
ATGTGTCTACGTGTCTTTAAATGTAGGCTCTGTATGAAAGAAAACAAACAATACATGTCTGAGTCTGGCTTCTTTCATTTTGTTTGATGGTCTCCAATTCCATCCATTTTCCTGCAAATGTCCCAATTTCACATTCCTTTTCATGACCCAATAAAAGTTCATTGTGTATACATTCGACATTTTCATTATCCACCCACATAAGACT
>412351 NS=18 contig=overlapped:129
CTGTGGGCAACATTCTGGGCTCCCTGATCGCTGGAGTCTGGGTGAACCAGCAGTGGGGCCTGTCCTTTATCGTACCTGGCATTATCACTGCTGTCATGGGCATCGTCACCTTCCTCTTTCTTATTGAATGTGAGTGAACCCTTCCCATCCGACT
>412352 NS=57 contig=overlapped:81
CAGTGTCTACCTATTTTCTGTCTCTTAGTTACCCAGCATGCTTCTGTACACCTAGAAGAACCATAGTAGCCATTTCAGCTAATCTTAAATGTTTATTTTACTTTGGAGATAAAGCATTATGTTGCAAAAGAAAAGAACAAAATGGATGCTTTGAGGTATAAATGTAGCTGTTAAGAGCACTAGCTGCTCTTAGCCATTCGACT
>412353 NS=101 contig=overlapped:71
GAGTGGCTCCCGACAGTGAAAGCACTCATTAGGTAAACAGACCTGAATGTGCAGCTGAATTACTGGTGTATGGGAGAGAAGGGCCGGATTTACACCTTCCCTGCACAGCTGGAAATCGAGTAGGCACAAGGACTCTAACATGTAACGGAAACCAGCTGCCTTATTCTGTTTCATTGGGACTGCCAACAGAGACACATTATTTGACACTGGACT
>412354 NS=128 contig=overlapped:97
GCATGCTGGGGTCTGAGGGCTCTTCCTGCCTCACAAGGGACACCATCTGAACAAAAGAACAATCGCCCTTTAGAGGAGTGGGAGGACAAAAAGGAGGCGTTCGAGCCAGGGTGGCAAACAAGGGGAATGTCAATGCACCTGAGGTGAATGGAAGTTGAAGACAGCTTTTAGCAGCGTTCACTGGACT
>412355 NS=100 contig=overlapped:107
GGGTGGAACTTTCAAGGACCTCTCACAGGCTCTATGATTCATTTATCTTCCCCCTTCCTGTTCAATTTTGTACTTACTGCTCATCACAAAAAATGGACGCTAAGGCTGCAGAGAAACGCATTGGCAAGAAAACTAACAGCACACAATTGGCCATTTAGCCCTGAAAAACATAAGACT
>412356 NS=1 contig=overlapped:49
CAATGAGAAAAGTAATACAAGTAAACACATCTCTTTTTTTCTTATGTCATTTGTCACATCAAGATCTCAAGGGACAGTGTCGTTGATCAGCTATTCGCCGGAGATGACACTCACTACAAAACTCTTCCAAAAAAGATTTAAGGAGATCAATTTTTTTTGGAAATTGGAAGTTGGAAAATTGAGAAATTCTGTAGTTTCCAAATGGGGAAAAAGATAAAGAAGCCATGAGAC
>412357 NS=25 contig=overlapped:102
CTATGCACAAAACAGATAAAAATCCCTCCTCCCCACTGGAATTTATATTCTAGTAGGACATCATACATAAACACAGTAAGCACAACTTCTAGAGTGAGATGTGCTCTTTGGTAAGTTGGAAGAGTAAATTGGCACACTGGTAAAACGGTAAATCGGTGAAAGAGACTGCAGTGCACGAGACT
>412358 NS=51 contig=overlapped:84
GCATGCTTGTATAGCAATGGGTCTTCATGTCAGCTGCCCACTGGAGTTTTGGGAGAAGTGTGTGCGGAAGTTAGAGAAACAGTTCAGTGGATGGGCTGGATGAGGCTGGGAAGAAAAGGCATGAGGGAGAGGCTGTGGGAGAGAGAGAGTGCAGAGGAAAGACAGGGCTGGAAAAAGACTGGACCGGAGACACGGGACT
>412359 NS=40 contig=overlapped:115
TTATGCGTTAAGCACACCAGATTGTACAGTTGTTTGTTGTGGCTCGGTGAACTGTTAGAGCTGTAGTCCTCTATCTCCCTAACACTGTAAAACTCTTGTTGAGAGTCTAAGTTTGTCTGTGTGTGGTGTGTGTGTGAGTGTGTGTGTGTGCACGTATGCACATGCGACT
>412360 NS=49 contig=overlapped:128
CAGTGATACTCATTAGTGGTAACAGGTAATTTAATGCCAGTAGCTCAGATTAGGTAGTTTTGTGTGCTCAGACAGCAGGGAAAGCCATCAAGAAATATTGATGCGGGTCTGGGAGATGGCTCAGAGGGTAAATGGCAAGCCCGTGAACACTGGACT
>412361 NS=54 contig=overlapped:69
GTATGTGTATATGCATGCATAGATTTAAAACTTATTTATTTAGCTATAGGTCTTCTGTGGCTCAGGATAGTCCCAGCCTTGATATTCACATACAGCATAGGCTTGAAATTGCCTAGAGGATCTCTAAATTTCCATAGCAGAATACATTTCACTAAAGGTCTAATGTGTCTTTTAGATTCTCATGCTTTCTGAGCATTTCATGATTCCATTAGACT
>412362 NS=67 contig=overlapped:113
ACATGGGAAGGCAGCTTTGTCTCTGCCAGCACCCCATCCCCCAGCTATCTGGGCTTTCTGTAAACCCTGCAGACTGAAATCACATGCCAGAGCCTGACCCCAATGCCACAACATCTAAGGAAGCAATGATAACTACATACCAAATGGGCAGAGCAGAACCATCACAGGACT
>412363 NS=124 contig=overlapped:28
GTATGGCTTCTCCCCAGTGTGGACTCTGTGGTGGGCTTGGAGACTGGAGTACCCTGAGAAGCCCTTACCACACTGCTCACATTTGTAGGGTCTTCCTTCTGCGTGGATCCTCTGGTGTGCCTGGAGGCGGGAGTGGTTGCTGAATCCCTTTGTGCACACCTCACATTTGTACGGTTTTCCCTCTGAGTGGCTCCTCCGGTGTGTGTCAAGGCGTGTACTCTGACTGAAGCCTTTCCCACATATCTCACATTTGACT
>412364 NS=117 contig=overlapped:86
CTGTGGTCCCTCAGGCTGTAGCTCTTCTGTTGTGGGGTGGAAACATTATCCTCCCCAGGCCAGATTGCTGGTTTACGTCTGATGCAAGTTATCCCGGCTTCTCTGATGTGGGCTGTCAGAGCCAGTGTCTTTTATGATGCCCGATTTGGCCACTAGGTCTTCGTGTACATCTTCTCGTGACGCAGGAGTCACAGGACT
>412365 NS=70 contig=overlapped:104
ATGTGGCACTCTAAAAAGCCTAGAGTGGTTTCACATTATGTCATCTCATTTGTCAAGAGTTTTAGGTGCTGTTATAAGAAATAAAGTTTATGATTTATACTATTTCTTCTGTGGGAACTGGAGGGTTAATCAGAGCCTCTGGCTGAGAGGCAAGGTATGATAAGTTCTCTGCATTGGACT
>412366 NS=39 contig=overlapped:111
ATGTGTGTGTGTGTGACTGTACTGAGGCCCACATGAGGCATTTTGACCATTCTGATATGATCACTGAGAGAGGTAGTATATGACAGGAAGACAATAAAAGCACAGGAGGGGTTTTAGAGAATTGCATTTTAGATTAGGCTGAAATTCTTGAAAAACCATCATCATCATCATTAGACT
>412367 NS=62 contig=overlapped:77
ACGTGTGTTTGGGGGATGGGAGACAAATGACTTAAGGTCAGAGTAACAACTTAGCAGAGTCCCCTACCACTGTGGAGGACTAGGAAGCAAACCCAGGCTGTGAGGACTGACAGCAATCGCCTTTCCCCTCTACGCCATCATGCTTTTATGTCCTGATATTGTTATCATTTGCTACATGTATATATGTGTGAGTGTGACCACGCGACT
>412368 NS=78 contig=overlapped:36
CTATGTTTGGTGTACAGACAAGTATTTTAGATGGCAGGAATGTAAAGGGACAGTGAGAAGATACTGGGAGATGTTGGAAGCAGTGGCTAGGGGAATGTCAAGCAGCCCTTGTGATGATGGCCACACACTTACACTCCATCTGACAGCAATGGAGAAGCAAAACCATTAGAAACACTGAGTGTGTGTTTGTGTGTGTGGTGGTGGTGGTGGGGTCCTATGGGCTTCACGGAACCCTCAGCATTCGACT
>412369 NS=65 contig=overlapped:108
CGATGGTGTCAGGCTTACGCCGACGCATGTACAGCTCATGATTCCCCATGCACAGGGCCAAGATCCTCTTGTTAATCCGAAGCCGGGGAGCATAGAACACAAAGTCCTGAAGGGAAAACAGAGGTTGGGATTTTAGGGATGGAAGATGGCTTACACGTGCCCTTGAGCACACGACT
>412370 NS=81 contig=overlapped:119
TAGTGGCTTTCAAGTTACATCTCAAATGTTTGCTAAGACACCCCATCTTTTTTCTCTCATTCTGTCTTTTGATGAGTGAGGAAAAGTGTCATGGCTCTGTGGATGGGAAACCAGGAGCCAGTATAGATGCACAAGGGACTTAGTACGTGCCCTTTCCATATGACT
>412371 NS=25 contig=overlapped:117
GTATGTGTCCCACACTGAAAGCCTCAGTCTCCAGTAATCATTATCATATGATCTTCACAGAGGGTGCAGCATGAGACATTACCAGGCTTCTTAGGTGAACCCACAGATTTAGACAAGATGCTTAGCCTAGATTCCTTTCCCCTCTTCCTATTACAATAAACACATGACT
>412372 NS=46 contig=separate
CTGTGGCATATACTCTCTGACTGTTATCTAAAAATAATGTCTCACATCAATAGGGCATTCTGATTATCTGCTCCTTTGTTTTTAACATCAGGAACATTTAAACCTTTCAAAGGGAAGGAGGGAGGGATGGGTGGAGAGAGNNNNNNNNNNGATCAACAGGACAAAGAATTCTTGTTGCTCTTAATGTTTAAAATCTCCACAGTTGTCTGGTGTGTTATGAAAAACTACCAAGCTACAAATTTATCTTTTGCCATTTTTCCCAAAGGAGGCTGACCCAAATCCAGCCACAGGACT
>412373 NS=57 contig=overlapped:117
TGATGCTTTTGAAAGGCATTGCGCTTGCACTTTCAGGAAGCATTTGACTTTTTCTATGATAACATAAACTGCTGCCGATTTTATGCATAACCTATTTTTCAGTAAGTGGCAACTGGAGTGTCACCTTATACCAGAGAACAGCACAAGAAAAACATGAACACTTGACT
>412374 NS=96 contig=overlapped:19
GAATGTCCAAAGAGTTCTGTCTGCTGAGAAGGTGAGTGCAGAGGAGGGGCCAACAGGCTGACAGAGCAGGGGGTTGGCTTGTAGCTGGCCTGCAGCAGTGAGGTAGAGGAGGCAAGACAGAGCCTGTGCTGAATGAGTACCAAGAAAAGCCAAAACACAGAACAAAAAGCAAAACATTGTCTTCCATCCTGTAGTTGTTCTGACTTTTTTTTTTAAGATTTATTTATTTTATGTTTGAGTGTTCTATCTGCATGTACACCTGACT
>412375 NS=59 contig=overlapped:88
AGGTGTTTTTGTTTTGGAACTGAAAGCCCTGACTTCACCCACTTCCTTTTCCTCCATGTTTGTTTTGTGGTGCTGGGGATCAAACACAGAACTTCATGTATGCAAGGCACATGTTCTACCAATGAGCTACTGCTCAATTTAAAAAATTGAGTGTTTTGCTTGTATGTATGTATATATGTATGTGTACCACATGACT
>412376 NS=103 contig=overlapped:114
GAGTGTTTGGGAGGTCAAAGGTCAACTTCAGGTGTCATTCTTCAGAAGTTCTTAGTTCTGAGGCCAGTTCTCACTGGCTTGGACCTCACCGACTTGGCTAGACTGGGTGACCACTGAGACCCAGGCCCAAGGATCCACCTGTCTCCACCTTCTTCAACTCCACACAGGACT
>412377 NS=24 contig=overlapped:57
AGATGGAGGCTCCTCTCCCAAGACCTGAGACTACAAGTCATCAGGGCAGAATTGTATAAAAATGGTTGGGAGGGCTGGCTGGAGACTCTGGTGAGGGTCCTATGACCTTTCCCCTCCCCCTTTTAATATCCAACAAGCCCAGCAGGACTCCCCAAAATGGCAGGCTAAGCTGCATCAGCTCCCTGAAGGTCTGGTGGCAGCCTGGTCCCTCTGTGGAGCATCTGACT
>412378 NS=46 contig=overlapped:62
CCATGAAGATAAACAAAGTGTACCCAAATAAAGAAGCCATTTTTATTTTCAGCCAGCTTGATACATAAAGCTATCCTCCTTTAATCTAGGATATGTATATTAGCTCAGCTGATTTTGGGGCCCACCTGGCTGCGACACAAAGTTGTCTATCACTAGCTTTCTGAGCATCAGGGCTTCGGGGTGGATGGGAGGCTGAGTAAGTTGTCTTGAGGACACTGGACT
>412379 NS=46 contig=overlapped:75
TGGTGCACACCTGTAATCCCAGTAGTGCTCAGGAAGGCAGAGTTAGGTGGATCTTTGTGAGTTCCAGGCCAGCCTGATAACAAAGTGAGTCCAGGACTGCCAAGAATACAAAGAGAAACCCTGTCTCCGGAAAAACAAAACAAAACTTATATCCTTGGTGAATAGCTCCTGAGGGAAAACAGCCTCACCCAGGGTTTACTCACACGACT
>412380 NS=31 contig=overlapped:103
AAGTGGGTTACCCTAGTAAGGTGAACAGGGAACACAGTGGCTGGCTCTTTGACCACCCTGCCCCGCCCCCTAGAGGGAGGAGCAGCCTTGCCAGGACACAGAGGAGGACATTGCAGCCAGTCCTGATCAGATTTGATAAGCTAGGTCAAATGGAAGGGAAGGTGGATCTCCCATATGACT
>412381 NS=22 contig=overlapped:59
CTGTGAGGTGCTTCCAGAACAGTAGGCTGAGCACCAGGATTCACTACCCTCTGCTTCCTGCCTCCCCTCCCTGCTGCCTTCCCAGCACGGCAGACTGTACCCCAAGTGTTGAGATCTAAAGCCAACTTTCCCTTCCTTACATTGCTTTGCCACAGGAGAGACAAAAGTTACTAATGCAATAGTCTAACCACCAGCCCCCATGACTGCGACTGAGCTCACAGGACT
>412382 NS=12 contig=overlapped:45
TGATGTCTCCCAGGACACACAATCTCATAGCACATCTCCAAGTTTGATGTCCCTTATGGTGTTTTCCATGCCCTCTTCTGCCATGTTCCCTGAGCCTTAGGCTCAGGAGTTGTGTTGTAGATATATTAATTCGGATGAACACCCCCTGTCACTTGTCTTCTGCATTTTAAACAACTGTGGTTTTCTGCAGTGATTTTCATCTATCATAAAAAGCTTTAAGTAACACCTTCCATTAGACT
>412383 NS=46 contig=overlapped:126
GTGTGCACCAGCACACCCTGTTGAGAGGCAGTTTCTTAAAGCTTACTTGCAGTATGAAAAACCAGATTTGATCAGTGTTATTTCTGTGCTTGGGTTCACTAATCCTTACTGGTTCATGCATTTTGAATGTGTCTTAAATTTTCTTTTTTCACATGACT
>412384 NS=75 contig=overlapped:120
CTGTGTGTGCACATGTGCCACAGTGCTCATGTGGAGGTCAGAGGACAACTTGTGGGATTCAGGTCTCTTCTTCCACTGTGCAGGTCCACAGGATTGAACTCAAGGTTGCCAGCTTGGCAGCAAGTGCTTTGATCCACTGAGCCATCTTGCTGGCCCACATGACT
>412385 NS=31 contig=overlapped:30
CTATGGAAACCAGGGTGACAGTTTCTCCAGAAACGGAAGAGATGTATGTCAGGACCCAGCTCTAACACCTGCGGTGGCAATTCTTGGTGTCCTGTGCTCACAGGACTTTTAAATCCATCTCAAGGATGCCATCTCAACAGCCTGGTAGATCTTTCAGGTTGGTTTAAGATTTTCAAATTTTTATTTATGTGTCTATGTGCTGGTGCCCGTGACATCCAGAGGAGGACATCAGAGCTGGAGCTGCACACACGACT
>412386 NS=83 contig=separate
GCATGTTTCTCCAAGATTATAATGAAGCTAAGAAGTTCCTATCATCTGGTGATGTCATAGTCATTGAGTCAGAAGGCTGTGGTAATCAAACCAACCTTACTGCCAGTCCAATAAAAGAACACTTGCAAAATATACTTAATNNNNNNNNNNGCTATGTTACTAGTGCTTTGCATTTCCTATACTTTTGTGTTTGGGTGTACTTATAAAAAGGAAGTTTACTGTAAAACAGTTGCCAAGTTATGCTGGCAATTGCTCATCTATTTTGTTTACTGAGTCTCCTGATTGCATCAGACT
>412387 NS=27 contig=overlapped:96
AGGTGACTAGTGATGGTTTACATGCGTACTTCCTTATTTGACTCTCAGCTGACTTACTATATGAGCAAGGGGTCACTAGAATTCACAAGCTGCTTATTTCCTTAGCAATGCTGACCAGTGTGAGTGTGCCGTCTGTCAGAGAACCTTAATGCCTTCCTGGTATGATCTTTCTCACCACACACCCGACT
>412388 NS=30 contig=overlapped:113
CTGTGAGGGAGTTTCTAAACTGGGAAACAGAGGTGGGAAAACCCACTCTCAGTGTAGCCTGTGGCATTCCACGGTGTGAGGTCCCTACTGCTTAAAAAGGAGAGAGGGAGCTCACCCAGCATTCTTCTCTCTCTCCTCCTGACTGTGAACGCATACTTTTCCCATCCGACT
>412389 NS=50 contig=overlapped:127
ATATGCCAATGCTTTGGAAAGCCAGTATGCTCATTTGAAAGCTGCAATCTGGCCACATTTTTGATGCTGTGTAGTAGCGGGCCAATGGCAAGTAAAATGTAGGAAAAAAATAAAACAATGTCCAAATAAAGAGCTAAATTAGAGAAAACACTCGACT
>412390 NS=9 contig=overlapped:89
ACGTGTGTACTTCTTGCTTCTGTGTGGACAGAAGCTTTCCTTTCTCCTGAGCATGCTTTTAAGAGGACAGTAGCAAAGGTTTTGTACAATATTTTGAGAAATGCGTCACGTTCCATGCCTGTTGAAACGCAGAACTTGTAAAAACAATAGTCCTCTCTCTCTCTCGTGTGTGTATGTTTGTGTGTGTTCACGTGAC
>412391 NS=108 contig=overlapped:27
ACATGTCCAGAGGCCTGGTGTCTAGATTATTGTAGATGCTGTCAGTGGATACACTAACAATCATAGTAGACAATACTCAATAAACATCGTCCTTTATGTTCTGACATTACATCATTACAGTCTCAATAATTTACACATGTTCTTGTTGTTGCTTGTTTCTTGTCATGTCATCTGCTCTCTCGCTTCTGCCACTCACCACTTTGAAGACTCAACTTGCATGTTGATTGCTACATTCATAACTATCTGGTCTCATTTGACT
>412392 NS=79 contig=overlapped:70
AAGTGAGGTGGGCAGTAGGGATTAGTTGGAAGACTGAGAAGAAGACCTTTCAGAGTAGACTCACTCTAAGAGCTCACATTGGAAAAAGCCAGAAGCAGGATCTGGGCAGTTGTTAAACACCCGTGTCTGAAGTCAAAGCAGCTTGAAAGCAGCTGCTTCCACAGCGAAAGTGCCAAGCTGTGGAGGACACTGTGACCCAAGCTGACACAGGACT
>412393 NS=115 contig=separate
TCATGTGTATCTAATTGGACACTTTTGATAAATTATTCCTCTGATAACTGGAAAGTATTTGAAGCTGTCTTGTACAGTTGGCCTGAAGCCATCTGTTCACAAGGCCGAGCAGTGTGGTAGGTAAGAACACGCATTTTGAANNNNNNNNNNACCTTAATTTGTTTTGTTTGCTGGCTTAGTTCTGTCTTGGGTAAGTTGCTGACACATTTGTATCAGTCGTCTCATCTATAAAATGAAGACATTAGGGGTGTCCACTTTATATGGCTGTTGTGAGGATTGTTTGAACATGAGACT
>412394 NS=76 contig=overlapped:62
TGGTGGTGTAAAGGAGAGCAGATTGCTCTGAGTGGCCGATCTGTTCAAAGAGTCCATAATGCACTGCAATCACACCTCCCATGCTCCTTTAGTATCTACTCATGAATTATCATTGCCCCCTCTCTCTCTGGAAAACTATCCCTGACGTGATTGTCAAGGCAAGTTTTGCTCCTCCCTTGAGTCTTGAACTCTGAAAAAGTCTAGCAACACCGACATTGGACT
>412395 NS=94 contig=overlapped:112
GTATGAGTTCTGGCATGTGATGTCATGTCTAAGCTGGAAGTTGGAAGTGGAGTGGCAAATGTCCAGTGTCTAACCATATGCCTCTGTACTGTTTTTTGTTTTTGTTTTTGTTTTTTTCTTTTTAATCCCCAGCTGAGTCCAGATTGGCAGGTGGACTATGAGTCATATGACT
>412396 NS=60 contig=overlapped:43
CTGTGTGCAGAAATGAGCGAGTGACCTAAAATAAAGCAGAGTGAAGGTACCAGGTCACCCTCCAAGCCTCTCGCAGGCTTGAATGAGAAGTCAGTGTGTTCTAGTAAAAGTTCTCGGTGCTGGTTAAAATCCTATCGTGTGCTCCCTGCTGTGTAGACTTAGAGTGTTGGGGTGGACGGGCCTCCTGTGCCTCTGAGTGGTGTCCTGGCCAATTGGAGCTAACACGCACCTCACACGACT
>412397 NS=90 contig=overlapped:29
GGATGTGAGATTTAATCCCAGAACTCATACAAAGATGCTGGGTATGCCCATATGTTCTTGTATTTCCAGAACTGGGGCAGACGGAGTCAGTACAGTCACTGAATGCACTGACCAACCAGCTTAGCCTAATCAGCAAGTTCAAGTTCAGAGGCGACCTGTTTCAAAATAAAATGAAATAAGGTCAGTGTCGCCCAGGAATTGATACCTAGGTTTGAGCCCTAGCCTTCACACAAACATATGTGCATGCATACGACT
>412398 NS=64 contig=overlapped:83
GCATGTTTATTGCTCACTAGTCAAATTGTTTAGGAAAGGTTTTGAGGTGTGGCCTTGGAGGAGGTGTGTCACAGGGGATAGGCTTTGAAGTTTCAAAAGCCCACACTAGACCTATGCATCTAACTTTCTGATTGGATGTGAGCTCACGCTAAGGCTCCAGTATCATGTCTGTCTGCCTATGGCCACGTTTCCCACCAGACT
>412399 NS=69 contig=overlapped:107
GAATGTTTTCATTCACACTTAAAGAAATGCTCAATCTCATTAGTTATCAGGGAGATGCAAATCAAAATGGCTCTGAGATTCCATCTTATATCTGTCAGAATGGCTATGATAAAGAACTCAAGTGACAGTGCATGCTGGCAAGGATGCGTGTAAAAGGGAACACTCTTCCATGCGACT
>412400 NS=8 contig=separate
AAGTGAAATGTCAAAGCCAATGTGTGCCGCCATGAAGGATGCTGCGGTGGAAGGCTGGCCTTGTTGCATAAGGCAGGACCCGTGAAAGCACGCGACACCATCTGCGCTATGTATTACTTTTCCTTTTCCTCTTCGCCACCNNNNNNNNNNTATTACATGTCAACCTGAGGCATGTCTTGGGTGCCCTTGCATTTGTCACCTCAGCACACATTCACAGGCTGGGCTGCATTCCATCTACTGCAATGCACAAGGACAGAGCAGGAAGATTGGTGGTTGACAGGAAGGCATGCGACT
>412401 NS=72 contig=overlapped:108
CAGTGAGTGCTCCTTACAGGCTTGACAGCTGCTCTGCTCTCTCCCACAGGCCGGAGGAAGGGCAGGAGCCACTCCGTCCAGGCACACTCAGCAGTGAGCCAGAGGCCACCTCATCTGAGCTCCTCGGGTCCCATCCTGGAGAGCCACCAGGCCTTCCTCCAGACGTCCACGTGACT
>412402 NS=55 contig=overlapped:112
CCATGAGAAAGCTGGGGCTTCCAGAGCTACTATGAAAATAACACCTTGCTGTTAGAGAGTGAACTGCTCTGAGGGGAAACTATGAATCAGTCCTGAGTCATCAAGTCCCTTGTGTTGAAATGTTTGGAAAGGTAGTTAGGTCCCTCTGGCAAAAATCTCCTGTACCACCAGACT
>412403 NS=53 contig=overlapped:89
TGGTGGTCCACTCTCTTCCTTGTCTTCCCAGATGGAACTCACTTCCCTGATTTCGTTCCTTCTAGGAACAAACATCTGGAAACATCTGGTGGGTGGCATGCCTCGAGGACTTTTATCTGAGACCCGAGGAGGGTACTGGCCAAGGTTGGCCTCGCTGCTCCCTGGCTGTGTGCTGAACTGGCCTGGCACTCGACT
>412404 NS=34 contig=separate
CAGTGATCCTTTCTTCCTTGTTTGATTTCTTTTTTTTTTCCTTAACTTTTTATTGATTCTTTGTGAGTTTCACATCATGCACCCAAGGCCCACTAATCTCCCCACCACCTCATATCTGCCCTTGCAACCTACTTCCCAAAGNNNNNNNNNNCACACACATACCACCACCACCACCAACAACAACAACAACCAAAGCAAGGAAAACATCCCGTTGTGGAAGCTGTAATGTGTCACAGCGTGTCCCACAGTATATCTCTCTGAGCACACATCTTTACTTGCAAATGTTCATAGGACT
>412405 NS=77 contig=overlapped:110
ACGTGGTACAAACTGGTCTCAAAATCTTGGTCATCGTACCGTGCACAAACGTCTGCCTCAGATGGGATTGAAAGCCTCCCTGACACCCTGCTTTCTGTGGGACCATGAAGACTCCATCTTTGTCACGGTAGTCTCGGAAGCTGGCACTGGGCACAGTACCTGCAGCATTAGACT
>412406 NS=11 contig=separate
CTGTGTGAGTAAGGGGCCAAGACCATCAGGCCCCTCACTACCCACACCTGGAGCTTGGGCTCAGTGTAGCCTGCATTGTTGATGTGGCCTGCTAAACTGCCTGCTCACCCAGCTGTTTGGCCATCTGGATCTAGACCTAANNNNNNNNNNGTCTTTCCCTTTGCTGCTGCTTGACTTGTTATCAATTCTGACTGTCTTTCAGCCCATGTCTGAAACCTCTTGAACGCTGTTGCAGCCTCTTTAACTTGTATTCCAATTGTAAACATCATACATGTATATAGATAGCATTGGACT
>412407 NS=111 contig=overlapped:109
GAATGTTTTTGAATTGTGAATGTGAGGTCCAAGCTTGGGTGCTTGTAAGGATATCCACAGGAGGTTGCAGAAAATGTGAGGAATCAGAGACAGGTAAGACATACTTTAATCACTAGCTTTCAAGTGGCTGGATAGTGAGATGCTGGCAAGTACCATACAGGGGACATACATATGACT
>412408 NS=6 contig=overlapped:124
AGGTGTGTGTACGTGTTGTGTGGTGTGCATGTTTGTTCATGAGCATATGGAGGCCAAAGGTTGTGTCAGGATGTCAGGTATCTTTTCTGATTGCTCTCCACCACACACACACACATACACACACACACATACACATACGATGTTTAGTTACCACATGACT
>412409 NS=16 contig=separate
AAATGAAAAGCTTCTGTAAAGCAAAAGACACTGTTGTCAGAACAAAATGACAGCCTACAGATGGGGAAAGGATCTTCACCAACCCTACATCTGACAGAGGGCTGATATTCAGCATATATAAAGAACTAAAGAAGTTAAAANNNNNNNNNNATGGGGTATTGAGTTAAACAGAGAATTCCTTGTAGAGGAATATAGAATGGCAGAGAAACACTTAAAGAAATGCTCAACATCCTTAGCCATCAGAGAGATGCAAATCAAAACCACCCTGAGATTTCATCTTACACCCATCAGACT
>412410 NS=75 contig=overlapped:113
CTGTGCTCTAGCATAAAGGTACAGATGCAGAAGGATACCCAGGTCTCTCTGGAAGCCCACTGTAGCTGAATATATGGATTCTGGGTTCAAGAACAATTCCTGTCTCAAAAAGTAAGGTGGAAGGCAATATAAGCCAACCTCTTGCCTCTATGCTTATATATACACACGACT
>412411 NS=64 contig=overlapped:102
ACATGACGGCCATACATCAAGAGAGTGTGTATCGGAATTTTCCCAAGGTTACTGACTCTTCCACAATGACTTTAAATAACAGCAGCTATTGGGACATTTCTGTTTTGAGCATTTGGATTATTCAACACTGATACCAATATTTTTGTTTGAATTGTGCGTACATTTTAAATGTTCATGTGACT
>412412 NS=89 contig=overlapped:80
GTGTGCGTGCAAGCAAAATGCCCACCCTCGAGACGAATGATAAACAAACAAAGAAGCCGGGCACCCTGGCTGGCTGTGGCAGGCCGCAGGAGGCGCATACAGGAGTGTGGCTTGAGAACACCCGATCTCCGGGACCGTGTTTCAAGAACAAACGGTGGCCACAGAGGAGCTGGCTTGGCCAGGAGGCGCTTGCCCCACTCGACT
>412413 NS=95
ATATGTAAGGGTGAGGATACCATCAGAGAGAAGAGAAGGCTTGGGAAGGTAAGGATCAGGGAGGAGAGAAAAGGAGAGGAGAGAAGAAGAAGAAGAAGAAGAAGAAGAAGAAGAAGAAGAAGAAGAAGAAGAAGAAGAAG
>412414 NS=5 contig=overlapped:92
AAATGTATTTTATAAATATAACTCCGCATCGAATCAGTTGATCAAGGGAACAGTAATAAAAAGTTGTGCACTGTGTCCGTAAAGAAATAGACAGGGAAACCTCAATTCTGTTTTCTATAACAGAGCCAAAGCCTTGGAGTAGACCTGCAGATAACTTCAGAATCCTGCTGCCAGCACTAAGCTCATGCGAC
>412415 NS=83 contig=overlapped:109
CCATGAAGCAAAAGACAAGAGGACAGCTAGAGCTCATAGCTGACAAATTTGCAAGAAAACAGCAAATTTTAGGTCCTATGAAAGACTGTCTTAAGTAATAAGGTTAGATGAGATGAGGTTATGAGTAGCCCTTCTGGCCTCAGCTGATCTGTCCAAGGGTATAGGGCACACGACT
>412416 NS=121 contig=overlapped:106
CTATGCCCTTAGGCCAACTCAGCCATGCCTCTGCCATGAGGGCCACTGTGCTGCCTGGTCGAGGTACAGGGCCTGCTCTCCCAAGTGCTGAGGCTGGTAAGAAGTGGGTTCAGCTCTCCAGAGCACTGCAGCCGGTGAGGGGCATGGCCAGCTCTGTACAGCCCCCAGACATCTGACT
>412417 NS=106 contig=overlapped:31
ATATGGTACTTCCAAAGTGCTATGGAAGATGTCAGCACCCAGCAAACACGACAGATTTCTGTCATCTGTCATCTGAGAAGCCAAGCCTGAATACCTGAAGTAAGCTAACTAGCCAGATAAACCAAAGTAAACCAGCTCCATATTCAGAGAGAGGTCCTGATGCAAAAAAATAGAGTGGCAAGCTCATGAGGAATATGTGTGGCATCAGTCTCTGGTTTCTACATGCTCCATACACGCAAGCACTCACATGACT
>412418 NS=61 contig=overlapped:123
CTATGACAGCCCATAGGCAAGAGCCTTCATTCTTCCAACCAATATCCTTGTCTCCATGCATGGGAAAGAGCTAAAATGCACAACAAAACACAATTTTGACTGTAAAATGAGTCCTTCACCAGTAGAATGCTAGTTCCCAAATAATTTGTCAACATGCGACT
>412419 NS=81 contig=overlapped:71
GAGTGAGAGTCCCTGCGGCCCTGAGTACATCATCTCTTGCCTCAGTTTATACATAGAGACTTTTTTGCCTTGAGGGCAGAAGCCGGATGGCCTAGTGTGGGGGTTACAGGAGTTGCAGGGGACGGGCAGGGTGGCCCTGGGCTGTAAGGAAAGCTTTCTGGATGGGATGTTTCTCCTATACACTCTGCCTTACTATCTTCTCGCATTCGACT
>412420 NS=41 contig=overlapped:109
TGGTGGCTCCTCTGTTATTTCTGTTATTCATTTCACTCATGGCTGCAGTTAAAGCCATATTTAATACTGAGCTGTGTAACATCATTCAGCCAACTTTCACTCATTAAAAAACTGGTTCCCAATGGTGGATCAATGGTACCGAACAAAGACCCAGAAATAAACCCACACACGACT
>412421 NS=68 contig=overlapped:101
ACATGAATATGCAGGTCTCCGTGTGGTGTCCCCTGATATAGGTTCCTTTGGGTATAGACCCAGGTGTGCTTAGCTGGGTCACACGGATTCCACAGAGGATGCAGCAGTTGATACTCTCCCCAGCAGTGATTAAGCCCCTTCATTTTTGTTGTCATTTGTTTACTTGAGTTTAGCCATTCTCACTGGACT
>412422 NS=63 contig=overlapped:129
TGGTGGGAACATCAGTTAGGCAGAAGAGGGCAGATGTTTCTTCTGCAGGCTTCAGGCACATGTGGCGGCACCCTTAGCTTCAGGGTTGGTGGAAGCTAGAGGTTGGTTTAGCTTAGAGGCACATTCCAAGAAGTTGGTCAGCTCGTCACGGGACT
>412423 NS=118 contig=overlapped:37
GGATGTGAGTTGGATCCCCAGAACCCACAACAAAGTTTGAGTTTTTGCGGGCCATGTCTGTAGATTCAGCATGCGGAGGTGGAGGCAGGAGGATCACTGAGACTTGCTGGCCAGCAAATCTTGTCAGAGAAGTCTCTGCCTCAAAAACTAGAGAGCAGTGAAGAGAGATGTCTAACACTGGCCTCCAGCCTCCACATGTTCACACACAAACATACACACACAGGCGCGCGCGCGAACACACATGACT
>412424 NS=40 contig=separate
CCATGTATCCCTGAATCACAGGCATTCTCCCACAGCTAGCAGTCCTTCCTTCCCACACATCTCCAGTTCTCACACCCAGAAATCCTCTGCTTCCTCATGCTCAGCCACCTGATCTAGAAAACAGATGAGCCTCATTGGACNNNNNNNNNNGATTCTACTATGTTTCCCAAGACCTCATGGATGGAGGGGAGCCACTGCATGGAACACATGTACTACTAGGCATCCTTTCCTCTTCAAACTCGGGTAGCTAAGGACAACCTGTGAGAGCTGAACGTGCTGCAGGCGCACTAGACT
>412425 NS=90 contig=overlapped:82
GTGTGTGTGTGTGTATGTGTGCATGTATGATCATGTGTGCATGATCAAAGGACAGATTGCAGGAGGCGGTCTTCTCCTTCTGCTGTGTGGAGTCCCAGGCATCAAACTCCCATCGTCAGGCTGGGTGGCAGGTGCCTTTACTCACTGAGCCCCAAAGTCTGTAATCCAAAAATCTAAGCTGTGAAACATTTGGAGCACTGGACT
>412426 NS=64 contig=overlapped:119
AGATGGGGCCCCCAAAACTGGACATGCCAGGAGCTGGGTAAAAAGAACCATATCCCTCATGTCCAGGGCTTGACACTGGTGACTAGTGGATACCTCAGTCTTTCTTCCTGCCAGGAATTTCACAGCCAGCTGGCACAGTGCAGATAAGAATATGGACATGTGACT
>412427 NS=76 contig=overlapped:86
GTGTGCATGATGGCCGGATGTCAATTTTGAGTATTTTTCCCTAGGCACTATCCAACCATTTCTTTTCTTGAAACTGTGTCTTTCAGCGACACCTGAGATTCTCTACAAAGTCTGATTGGTCAGAGAATTCTAACCACCTGTTTTTGCCTCTAGGTTGCCAGAGCTAAAAGCACCCTCCAACACTACCCGCATTTGACT
>412428 NS=89 contig=overlapped:18
GGATGAAAACATACAAGGTTATTTGTCAATAAAACAGATGTTTCAAAAAAGAATATGTAAAGTAACATGTTTATCTGTTGAAGTAAGACCCTCAAAGTACCTTTGGGCAGTGTTTAAATATATGCTAAACAATTCTTGCTGACTTTGAGGCTGGAAAGACAGCTCAGCAGTTAAGAGCACTTGCTGCTCTGGAAGAGCACCCCACATTAGGCTCGAAGCCCCCTGTAGCTCTGTCTCCAAGGGATCTCACCAACCTGCACTCGACT
>412429 NS=98 contig=overlapped:62
ATATGTACAATGTTTTCTGCACTTCCCCTTTTGATTTCTCTGAGCTACTTGAGAATATCCCCAGTAGGAAAAGTGTGCACTCACGATCATTGCACTGGTTTCCGGAATATGACGTCATGGAGCAGTCACAAGTGAAGCCTTCCCACTGCTGCATGCAAACCCCCTGGTTGGCACATGAATCCTCTTGACAGGTTGTGCTGGGTCCTGGTAATGCACAGGACT
>412430 NS=86 contig=overlapped:107
CTGTGGCTTAATTTTTGCATCTTAAGTAGACATGAATTTCTGCATTTACTGCTCTTGTAAAGAGAGACATCGTTGATTAAGGCTAGGGGCGGCATTTGTCTGTGGATACAAACAGATATTTCAGAGGCAGTGTTCTACTATGTCAATATATCAGCCATCATATATATACATACGACT
>412431 NS=25 contig=overlapped:52
GAATGATGGTGGTACAAGCTAACAGCAGTGATACATGTGAAAAGGAGCACTCAGTAGGCACTCAAGAAAGTCACCAATTTAAGCTTCTTTAGCACCCTAGAAACTGGGAATAAAAATAGAACTAATTAGAAACATTTTTCCAAAAGGGTGAGCCAAGGCTACTATGGTAACCGGTATTCTAGACCATGGTTGATCACAGTCCAGAGAAAGATGAATTCTGTACCATCATAGGACT
>412432 NS=101 contig=overlapped:105
TTGTGCTAGGAGTCCCTAGTGGCTCAGCACTGTGTGCAGTGGATCAGGACCTTTCGAGGAGTCGTAGGAGTCGCTGACACTTCATTTGCCATTCCCTGTGGGCCTCCAAAAGGCTTACCTCGACATTCCCTGCATAGTTTCTTGTTTGGCACTCCTGACTGTTCCATAGCCATCTGACT
>412433 NS=65 contig=overlapped:74
ATGTGTGCCACATGTGCAGCTGACGCCCATGGAGATCAGAAGCCAGTATCAAGTCACCTGGAACTGCTGTTACAGGCGGTTACGAGGCACCTGTGGTGCCGGGACTCAAACCTGGGTCCTTTAGAAGAGCAGGGAGTGGACTTCACTGCTCAGCCGCTTATTTCAGAAATTCTCACAACACGGCACAGGCTTACTGTGCTGCACGGGACT
>412434 NS=53 contig=overlapped:62
GTATGGATGCTTCAAACTCCCCCTGGTTCCCGATGTCAAGACTTACCTTTGTGTACCTGTCTGGGCAAAGATGTCCATCATCTGGCTGGGGTCCTTCTGCTGGGCTGAGAAAAAGATGGTGTGTAGGGAGGCTGTTCAGGTGCTGATCCGGGCACTGTGTATCCACAGGGTTTGAGAAGTGCCGGGGCTCCCGCCCTGGCGCCCACAGACCACCACTGGACT
>412435 NS=121 contig=overlapped:102
GTATGGGGAATTGAGGAGCATCAGAGGCAAGGTGGCCAGAGAAGGTCAAGTCTGTGTGCCAACGACAATAGCATGCTACCATTCAAAGGTGTGTAGCTGGAGTCTGAGTCAGAGGAAAGATGTTCTTGACAGTTTTGTATTAGTCATTTGTCTACTTTCAATGATTTTTTTTCCATAGGACT
>412436 NS=24 contig=overlapped:99
CTGTGCAAGTTATGATTCCAGCACACCAGGTGCTAAAGCAAGAGGACTTCTTCCAGTTCTGGGAAGCCTGAACTACAGCAACACATTGTCTCAAAATTCCAAAGGGGGCAGAGGTAGAGAGGAAGTACAGCCTGGAAGAGCCCCTGCTGCTCCCCCAGAGGATCTGGGTTTGCTACCACAGGACT
>412437 NS=24 contig=overlapped:92
CTGTGATATGTATTTTCAGCTGGCCATATTGAGGCATGTAGGGCTGCTCAGCTTTTCTCTCATACAGGCAGTCCACTTAGTGCTTTTAATAATGGGCTCTTGAAACTCTTACTGGCTTTCACCTCTTCCATGACATCAATCTCCCTCTCAGCCAGTCATCACCTGAGAGCATCTTTAGGTTTCCATGGGACT
>412438 NS=57 contig=overlapped:85
TCGTGTGTCCGGCTTGTATTTTGCCATGGGGAGACAATAGCTGTGGCCTCAGTCATTCTGAACTGTCTGACACATTGCTCCTTATCTGTTGGGTGGTCTGGGCTCGTCTCTTCTCTGCAGTAGGTGGAACCTCCTTTAGTGGCAGCTATCCTTCTCCACAGTTTAGCCATTTACATTTAGCTTTGTTAGAAGCATGAGACT
>412439 NS=67 contig=separate
AGATGAACATATAGATAAAAGGTATTTGATAGTCAAATAACTAAAATAAATAAAAATGTACAACATGGTAATCCAAACATATGAGCCAGACTCTGGACCCCAAGTTTTCTATGTGTAACCATTAGCAAGAAATTTAAGTCNNNNNNNNNNTCCAACAATATGGAACTTGCCTTGGAAAATTGTTGTGACAATTTACAATGTGTGAGTATTTTTTAATAAGATGTATGTTTTGTAGTAGTCATTAAAGAAATAGCCATTGGTAGCACATATTTTTAATATGTAAAACACACGACT
>412440 NS=89 contig=overlapped:97
AAATGTGAGAGGAGATAAACAGGGAACTGAGAGGGTAATCACAGTGAAAGCAAAACCAGCCCAGCTCAGGAGAAAGCAATGGGAAACCCAGGTTCAGAAGACAGGGACCTTGGTTCCAGGGTAAACACCATAGGTTCATTTTGCAGCAACTTTACAGCTTCGGAACACAAGCAAGGTACACGTGACT
>412441 NS=5
CCATGAGGTGGCACCGTTAACAGGCACAGGTTTTCTTTCGAGAGCACAACTGAAAATAGGAAATCAGATACTCTCGATGCTACACGCATAGAAACCTATTGAGCTGTATACATAAGTGGTAATTTACCTGAAATATGTCC
>412442 NS=34 contig=overlapped:69
ATATGTGCTTTTTATGGCACACTTGTTAAAGAGGCTATCTTCTCTCTAATGTATATTTTCAGGATCTATGGTGGTTAATACAGATTGTCAACTTGACAAGATAAAGAGTCACTTAGGGGATAAACTTCTGGGAATGTCTATGAAGGATTTTCCAGATTGGGTTACCTGAGGTAGGAAGACCCACCTAAATACGTGTGACACAATTCCATGGGACT
>412443 NS=33 contig=overlapped:65
ACGTGAGTTCAGTTTCATCGTAAGCTTCATCAGGCGTAGGCATCTGTGAGTGCTGTTACTCAGGCTTACGCAGTTTGATCTGCAGCACCGGGCCTATTCCATTTATTTAAATAGTCCTTAAAAACATATTTCTGCTAAGTTATGTTTTTGACAGTATTCATCTGCATTTAAAGGTAAATTTTATTTTGGGGTAAATGGAATGAACCTTTACATGAGACT
>412444 NS=7 contig=overlapped:85
ACGTGATGCATTGCATTTACTGGTTTAAGTGTGCGGAACCATCTCTGCATCTCAGTAATAAAGTGTGCTAGATCATGTTGAATGATCTTTTTGATGTGTTCTTTTACGGATAGATGTGTATGTGTATGCTTATGTTCGGGTTAATGTGCTTATAAGTATGTGTGTGTGTGTGTGTGTGTGTGTAGCTTACATGTGACT
>412445 NS=86 contig=overlapped:85
CAATGTATATGCAGAGGACCCAGGTCAGACCCACACAGACTCCCTGATCCCTGAGGCCCACTTGAGTCCAGGTCAGTTGATTCTGTGGAGCATGTTCTTGTGGCATCTTTGATCCCTCCTCCTCCTCCTCCTCCTTATATCCTACAAAATCTGAGATACACTTTCCATTTCTAAGTCATATACAATTGAACATAGGACT
>412446 NS=123 contig=overlapped:39
TGATGTCTGCAGCTAATAGAAAGCCAAATCATGACTTGGAAAGACCGGCTGCTGCCGAAGAGCAACCCCCAGTGGCAGCTGCCAGGCCAGGCTCTGAGGGTCCCCCCACTAGGGAAGCTGGGCAGCTTTGCCTCTGGCCCACTTAGAGCAAGCATGAAATAAGCCACTGGTGGTGACCCCCCATGGAGGACGACCCTTTTCCGGTCCCACAGGTTTCATCTGTTGTCTCCAGCTGTGCACCAGACT
>412447 NS=91 contig=overlapped:114
GGATGGACAGCCAGAACACCATGTGCCAATGTCACCTGAAATGATTCTTTCCTCTGGGTGTTCTAATTTGTAATTTGTTGAACAGTAAGTCTCATTTGCTCTTGTTCTGTTTCTTCCTCTAGGGTCTGCTTGGTTTCCCTTTGCGTTTTGCCCGGATCAGGCATCTGACT
>412448 NS=38 contig=overlapped:58
TGATGAGGTGACCAGAGTCCAAAGAGGGGATAGCATAAGCAACAGAATGGATAATGACATACTGGAATCCAGGTAAAAACAAATACGCGTGGTCCTGCCCAAGGACAAGGCTACCTTATAGGTAGGTCACCTAAGACCGTCTTCAGAACCCGTGGGAAGGAAGAAGAAAATCTGTGCCACCAAGCTGTCCTCTAACCTCCATGTGCACACTGTGACACATACGACT
>412449 NS=66 contig=overlapped:93
CTGTGATTGTGTCCTGCCAAATGCCACCATAGTCAGTCATATTTTTTTATTGACTTATGTGCACTCACTATTTCAGGGAGAAGAAACTTAGAGAGGTCTTGAAACTCCAGCAACCTTCCAGAGGGGTGGACACCAGCTCAGAACATCATGTCTTGGCCCTCCTGCTGCTGTTTTGGAAGGTGCATCTGACT
>412450 NS=91 contig=overlapped:98
AAATGGGTATTATTAAGAAAACAAGCATTTGTGAGGGGTGCATAATTTTCTTTATGAAAATTTAAATTAGCGCTGCTGGTATCCAAGTCAGCATGAAGGCACCTCAGAACATTAAAAGTAAAATTTCCACACTGTACAGAATCAGAGTGAGTGGATTATAGACACACTTGCTATATCCATTGGACT
>412451 NS=104 contig=separate
AAATGGATAAATCTCTTGATATATACCATTGAAGTTAGATCAAGATTGGAAAGGCAACAAAAACAGACCTATAACCCCCACCCCAGGGAAATAGAATCAGTGACTCAAAACAATTCCATGGCCAGATGAATTTGATTAAAANNNNNNNNNNTTCTACAGGATTTTCAAATAAGAATTAACATCAAGACATCACACATAATTATACAAAATAGAAACATAAAGATCACTGCCTAATTCTTCTATGAGGTATAGCCTGCTTATTGAAGACTTACACAGTTAACATTTACATATGACT
>412452 NS=76 contig=overlapped:61
CAATGGCAGCTCTTGTAAAAGAAAGCATTCAGTTGGGGGCTCACAGAGACTGACCCACCAACCAAACTGTATTAATCTGCTGGTCCTAGGCACTATGCATATACATCACAGATGTACAACTTGGTCTTCATGTGGGTCCCCCAGCAACTGGCATACAGTTTCAGAAGCTTCGTCCATTATTATCATAGTGGGGATGTGGAGACATGACAGCAGACATAAGACT
>412453 NS=121 contig=overlapped:84
AGGTGGCTCCATTTTATAACTGACTACAGAGTGGAAATTTTCTTATACATTGCAAGTGCTGAAGCCAGGCAGCAGTGTGAAGATGCTCACACCACGATTTGAGTTCTCTTCCTGGGAAAATGAACTCCTGCTCAGAGGGCAGTGGGTTGGTCCCACAGACACTGCTGGGAGCAATCTTCAAAAGATTCCTTCATGGGACT
>412454 NS=83 contig=overlapped:104
TCATGAGGGAAGAAAGTCCCAGACAAGGTGTTACGTGTAATGTTGAGAACTAAAGCAAAACGTCACTAAAGGGTTATTGCAGGTCCAAAGAGAAGCTCTGATACCTCCAGAAGACTGTCATGAAACAAATGTGAATGGATATCCTGGAAGGGGTGGAAAGACTGTAAGAGCCACTGGACT
>412455 NS=34 contig=overlapped:93
CTATGAATATCTGTGTTCTCCAAGGATAGAAGGATTACACAGAGGGGCCCCATATTCATAACAGAATGCTGTTTCTATCCCTTGATAAGAAAGCAAAGATCTCATGTCTGCTAGGGATATGGTATGCCTGACTTTTTCTTGGATTGCATGGAATGATGTGGCCTTTACTTGTAGAATTGGTGCATATGACT
>412456 NS=30 contig=overlapped:128
AGGTGAAATAGCCTAGCTAGGAGGTACACATGTGGAGTCCCATGCTGGGAGGCTGACAGTACCTCTGGGGCTTGCTGGCCAGCTAGTCTAGCCCAATCAGTGACATCTGGGTTCAGTAAGAGCCCTTGATTTCAAAAATTAAAATGGCATCCGACT
>412457 NS=99 contig=overlapped:115
CAGTGTGAATAATGCCACTTCATTGCCTGCACCCATCCACCCCGTCATGAGTGGTGCAGGAAGTAATCCCAGCTTCTCAGACATGCTCAACAAATGTTCCAAACAGTTCCCCAGCCCTGATGCATGTATGGAGCATTGCTCGTGATCAGGTGCCTTCTTACACACGACT
>412458 NS=5 contig=overlapped:120
CAGTGGACCAAAGTACACAACGGCCTTTCCACCTTGCTTATACTCAGAATTCCTCTCCAGTAAGGATACTTTTATGTTGATGATGACTCTGGATTTGTGCAAGGCCTCACCATTTTAACACATTCATAAGTTTTTCCTCTATTATGAATCCTTTCATGAGACT
>412459 NS=55 contig=overlapped:28
GCGTGCTTAGAGGCCCATTTCCCAGCTGATTCCAGGTTCTGTCAAGTCGACAGCTGACCCTAGCGGTCACAGAGGGCGAGGAGCAGGGCTGGGCCTGAGGCTTTAGAAGTTCCTGAAGAGAGGCAGAGCATGAGAGGAGTGTGCCAGGCTCGAGGGATCATGCTTAACACCAGTGGAGAATTCCCCCTTGAAGACTCTAGCCTCTGAAGTGTCACAAACTGGGCTGGGCTGGGCATGCCCCTGGGAGCACTGGACT
>412460 NS=44 contig=overlapped:98
GAGTGGGTCTGTCTGTCTCTGGTGTCTGGAGTATTCTTCAGGAAGATGAGAGAGGACCACTGTTTCTAGAGTGGATGTTGGTGTTTCAGCTGTAGTTAAGGGAGGAAGGTTGCAGGTGCATGTATGCAAGTGTGGGAGAGTGTGTGGAAATGTGCCTTGAAGGACTGACTGCTAGAGCATGTGACT
>412461 NS=81 contig=overlapped:131
ATGTGTTTATTCACCAGTTTGTGTTCTTTTTAGCCCCCTATTATGAGTTGTATTTGCTCATGCCGCACTCAACGGAGAGCTCACGAGTCTTGGAGTGCTGTCCTTCCACACAGGAACACAGCTTGTCTCATGTATCTCGAAAAACATAGGACT
>412462 NS=18 contig=overlapped:66
ACATGTCTATTAATGATGTTTTTTGTTAAGTTTTTCATAAAATTTGTAGTTTCTTCCATATGCATTATTCCATTTGGTTGCTTTACAGTGCTATTTTCCTAAGATTTTTCTTCTGTTCGTGACTTTCTGCTCCAACTACACACACTGATTTGCTCACCTTGTTGACTGTCTTGTTAAAGTTGTCTATTTGTGTACTGAGTTTTTTAATTCATTCGACT
>412463 NS=36 contig=overlapped:119
CTGTGATGTGACACTTAAGCCATGTTTAATTTCTGTCATGGCCAAGTAGAAAACCATTTCCGCTTTTCGGGTGTGGACACTGAGACTCAGAAAGGCAAACTGGACTGAGGATAAGGTGTGGGGACAGAGCTCAAACCCAGGCCCAAGGCATGTATCCAGCACACGACT
>412464 NS=41 contig=overlapped:87
ATATGGAGATGTGTGTACAACCCACATGAACACAAACACATACACACACTCACAGGTGGAGAAGAGAACATAAAATGAGGCCTAGAGTAGGCACTGGTTGGGCAGAGGCCAATAAGAGGAGAAGGTAGGAACAGGAGGAATATGGAAGGCTCCTTCCCAATGGCTTTTCTGTGCTTCCCCGGGGCGGCCACAAGACT
>412465 NS=110 contig=overlapped:24
CTGTGAAGTGCTCCACAATGACAGAGCTTGGTTGGTCACGAGAAGCTGGCGAGGCTCCAGCCATTCACTTTGGTACAGGCTCCAATGGATGGCAGCTTGGTTATGTCTAAGTACAGCATCCTCTTGGGTGTGGTGATGCAGGCCTGTTGTCCTAGCTATTTGGGAGGCTGAGGCAGGAGACTCGTAAGTTCAAGAATGGCCTCAAAATTAAAGATTCTAAAGAAGTCTGAAGATATAGTACATTTACAGAGCACTTGACT
>412466 NS=54 contig=separate
AAATGGTCTATGTAGTTAAAAGGTAGAAAATAAAACCAAAGTTAGAAGACTTTGTAGTTCAAGCCTACAATGCTAGCATTCTGGAGGCTGAGACAGGAAGGTCTCCAGCTTGAGGATATCCTGGACCATACAGAGATAAANNNNNNNNNNAGGCTAGTAGTATATGTCTCTAATTTCACCACTTAAGAAATGGTGCTCAACTCAGGAGCTCAAGGCCAGTCTTGGCTACAACCTGGCCTCAAAGCAACAATAAATAGAAAAACAAATGACAAACTCAATGCATAGCATTTGACT
>412467 NS=20 contig=overlapped:101
TGATGTTGTGGAGAGCTGAGACTCAGACGCCACTAGATGGCGTTGACATTCCACCCTCAAAACTGTAAACAGCCTCCAGTACACATGCACAAATTGCATAAGCACGCGAAGCACGCTGGGCCCGAGTCATCAGGCAGGGTAAAGAGTGAGCAGCCAATCAGGGTATTGACACATCACTTGACT
>412468 NS=37 contig=overlapped:87
CGGTGCCTCCCTCCACCAGCAGTCCCCGGAGCTCCAGAAGGGCAGCTCTAGGGCCTGAGTTCTCCATCCTTTATGCTCCTTAAGCTTTCCCAACTTCCTGTTCCTTTCCCATGGATCCCTCCAGTTATCCTCAAAAGCAGAAATTAGAAGGGCTGGGGAGATGGCTCGGGTCAGTAAAACGTCTGTCACACAAGACT
>412469 NS=43 contig=overlapped:99
GAATGTGTTTTTCTGTGTAACAGACATGGGATGTCCTGGATCTCACTTTGTAAACTAGGATGGCCATGTCTCCTGAGTACTTGGAATAAGGTATGTGCCACCACCCATGACTGCTGTCTGCATTCTTGAAGGGACTTGGAAAATAGAGGGTTACATGATCATTTGGTAATAGCATACATCCGACT
>412470 NS=20 contig=overlapped:138
TAGTGACATCAGCTTTGACAAGGTTAGGACAGCCAAGCAGTGTGAAGCCTCTGCATACTCTGTTCCCACTACCTGAACCATTCTCTCCCCGGGTCAAGGCCTCCCTGATCACCAAGGGTAAGCACATGGCTGACCAACACATGACT
>412471 NS=67 contig=overlapped:77
GGGTGCTAAGGTGGATTCCAGAGGATCTTGAGTTTGAGGGCAGCCTGGGATGTAAAGCGAAACAAAACCAGAGCAGCCGAGAACTTAATTACCCTTCTTAACGTTTCTCCTTTGGAGATTAAATATCCTTAGCACTTTAATTATTTCATGTGTCTTTGTTTTGTTTTCTTTTGTTTTCAGTGCTGGGGACTGAAACTCCATCCGACT
>412472 NS=13 contig=overlapped:70
ACATGTGCAAAATTATGGAGTCAGTATATGTAACTGTTAAATTATTTATGGATGAAAGATGATCTCAAAATGCATTGTTACATGTGAAAAAGGAAAACCAAAATAGAGCGGGAAAATTTATAGAGTGGGAAAAGCTCTCCACAGGAAATAATATGTCTGTAAACCACAGACAGTCTCCGAGGTGACCCGAGAGAACGTTACCTACATATGACT
>412473 NS=123 contig=overlapped:20
CTATGCAAAGCCTTCCTTAGTCCTGCTCATGTTCTATGTTCTTTTCAAATTACCCCTAGGGAGAGAAAGGCTGAGCCTTCTTGGCTCCCTCAGTATGAAAGGTCTCCTTGTACCTTCTCCCCCTTTGGCAACATAATTCTGTATCTTTTTTTCCAGACCACAGATCTGGGAGAAATATTTCCTCTTCTTTCACCCAATGTGCACAATTGTAGCAGTGTGTCACTCCTTCAGTTACCTCATTCCTCACTGTAGGTTCACCAGACT
>412474 NS=27 contig=separate
GTATGTATGTAAGACAGGAGCCATTTGAGTCTAGACCATGGTTGTCTAGGATCTCGGTAGTTATAGCAGAGAAGGTTCATCAAATATGCCAACCATATTTACATGCAGGGCCTTGGCACCCATGGTTAGATCCATCTGTANNNNNNNNNNTTTTTTTATTTTTTTTTTTTTTTTTTTTTTTTTTTTTTTAAAAAAAAAAAAAAAACCAAAACATCTGACT
>412475 NS=107 contig=overlapped:43
TGGTGCTCAGCTCGCTCCATTTTGTACAGTCTAGGACCTGAATCTAGAGAGCGATTCTACCCACAGTGGGCTTGTATCCCACCTCAATCTGAGTAATGAAAATAGTCCATCTCCTAGGTGATCGTAGATTTTGTCAACTCAGCAGTTGACCATCACAAGGCAAAGAAATGCCCCCTGGCAGGGAGAGGAGAAAGGCACTCAGCCAGGTGGGCCCCAGGCTTCCTGTGCAGCCACTGGACT
>412476 NS=81 contig=overlapped:104
AGATGCCTGAGGAAGGTGTCAAATCCCTTAGAACTGGAATTAGAAGCAGGTGTGAGCCACCCAGCAGAGGACTCAAGCTTTCTGCAAGAACATGTTGCTAACCACTGAACTATTTCTCCAGCCTTTATTGGGTGATTCTTAGGGTGTCTGTAAACCTGCTGTTCCAAATGTCACTTGACT
>412477 NS=66 contig=overlapped:113
ATATGGCGTGCCCGCTTGCTCGGATGTAGAAACCTCTATTGAGGTGAATATTTCAAATCCTTGGACCATTTACAAAGCAGCTTCTCAGATGTTTGATGAGTGAGTGAACAGATGAATAAGTGAATGAGCGAATGAATGAAAATACCCAATGATATCTTTATTCACCAGACT
>412478 NS=105 contig=overlapped:82
AGATGGTACTGGATTTCTGGAAACATCTGGAAAAGTAGCAGTTACGAGGTTGGTGCTACATTCTCCTCTCAATAAAATGACTAACCTTTTTCAGCTCTTGTTGGGCCTGAATGGACACTCAACCTATGTTACTGAGCAGCCTCTGATAAAACTGGTCCATGAAACAAAATCCAGGATAAATCCTTGAGTTGAACACCAGACT
>412479 NS=55 contig=overlapped:69
GAATGTGAGCTTACCATTCCCAGGCATCTTGGCACTAGTCCCACCTTGACTCTGAGCACTTGGCCAGCTCTGGCCCTGACTCTTAATTTCCTTAGTTGTCACACACCTAAAAAGTTTCCTCACACAGGACCTGGGATGTAGCTCGGCCAATAGAGGGCTCAGAAGCATGAATGGAGACTCGAGTTCTAGCCCACCCCATCCACCTCCACACGACT
>412480 NS=59 contig=overlapped:92
TCATGAGCATCTGGTAGCCAATGTTTTCTACTGTCAGCTTGAACTCCTTGTACTCTGAGTAGTCCGGCTCTCGACCCTCCTGCAACATAAGGGAGGAAGTTGGCAACCACAGGGCTGCAGCTATACTTGGGTCTGGCTTGAATGCCTACCCCACTTACTGTTCACCTCAGGTCAGCCTGGGGTCACCCGACT
>412481 NS=117 contig=overlapped:98
CCATGCATTTCTCAATGTGGAGGTGACCAAGTGTGCAGACCAGATGGCTGAGACGTCTGAAGTCTGTTGTCAACACCACAGACACTCCTGATGGGGTGGGGGCTCCCTGGCACTCTAGGTGGAGTGTTTTATATCCAACCCATCCCTGTAGCAGCATAAAATGAACACTGAACTTGGCACAGGACT
>412482 NS=10 contig=overlapped:77
ACGTGTCTCTGGGCATATTTGTAAGGGACTATCTACAATACATTGAGATAGAAAGAGCTATCCAAACTATGGGTGGCACCATTTCTTAGACTGAGATCCTAGAGAGCATAAAAAAAAGAGAAAGCTTACTAATCTCTGCCATTCGCCTCCCTCTACCTCCTGACTGCAGACAGTATAAGTGGGTGCCTCAGCTTCTGCCACCAGACT
>412483 NS=22 contig=overlapped:131
TAATGAGATGTCTTGGTACCTTAGCTTTTAGCCAATGACCTTTCTCTATACCTCTAACCATACCTGGAGTTCTCCTCCACTTCCCCTCTGTCCATAGGATAATCAGGTACTGTGTTCCCTTCTTATAATAGGACAGTGCTGCTGCATGTGACT
>412484 NS=34 contig=separate
ATGTGCTCACTGGAGCGAACATGTCCGGGCCAAAATGCACAAATGTTAGGAAATGTGGGTCTGTGAAGATTATATGACAGGTTCACAAATCACACCACAAGACTGGTTCCATGTGGGAGGTTTATTAGGGGAAGGGAAAANNNNNNNNNNAGAAGAGTGGGGAGCTCCAGGAGTTCTCTTATACGGTGACCCAGAGCATGTGCAGGTAGTTCCAGGTGATCAGCACGTGGTCTGGTGGCTTAACTAATGCTGGATAAATGGTTTGTCAGGTCCCTTGGGCTGGCCATAGGACT
>412485 NS=92 contig=separate
CTGTGTCAAATCGTAAGGGGAATAGCTCAGATCTACACATCTCTTTCCTAAGTCTAGGATTACTTGTGAGTCAGATGAAATAATTGTTGAGGGGAGGAGATGAAAGTTACATTTCAGGGCCTCAGATTGCACAGAGTACTNNNNNNNNNNCATGGTGACAACTTTAGAAACCGAAGTCCCTAATATTTTATGCTAGCCAAGAACTCTGTAAACCCTGGAGATATAAATATTGCCAAGCAACTGCACCAGCTAGAAGAACTCAGCCAGAGCTTGTCTGCTCCAAGCCATCGGACT
>412486 NS=88 contig=overlapped:38
GTATGCTCATTTTTTCTCTCTTGCTTTTTGTTTTTTCTCCAACACTGTTTCAGACAAGAACAATTTCCACACCGGCATCTATTATGCTGGTCCCTGAGGCCGCCTGTTCAGAGGCCTACTAGGATCTTTCGCTCTGGTGTCTTAGACACTTCAGTCTAACAGTTCCCAAACCAAATCCAGATCAGCTTCCTCACCAGTTACAGTGGGCGAATCACCCTCTTCTCTGTCCCCCAGCTCCACAGGACT
>412487 NS=40 contig=overlapped:95
AGATGTGTCTACAGTGTCAAAAGTGCACTAGGTAGCAATTCACTGGGCCACACTCTCGCCTCTAAAGTGGGGAATTGCTGATGCTGGCTCTGAGAAGTGGGTCAGGCTGCTGTAGCTCCGGTGTTAGCTTTCAGAGGANGGGTAACACAAGCAGGTGGTGAGGGACAGACAAAGCCAGAGCCACCAGACT
>412488 NS=106 contig=overlapped:105
CTGTGGTCTTGGAAACTTTCATTTGTCTTGATAAAGTGAACACTGTTACTCATGACTTCGCCTCTTAACTCTGTTCTGTGCAATAACTGAGCACCTGACTCCGACGGTTTGAGCTTACAGACAGAAACATTCCCTGCACCTGCTGAAGGTTGTATCAGGTGGCCTTCACCACACATGACT
>412489 NS=119 contig=overlapped:5
CTGTGTTCAAGGTCTGGAAGAGCTTGGGTTGGAAGTGCAACAGATGGACAGGTAACTGTTGTAGGATTCCCACAAAGTGCAAAAATCTCTATCTAAAAGCCTCCTGTGAAGGAAAGGACGCACAGGGGCTTGTGTCTGGGTCCAGATATCTATATAGACACGGATTGTGTGAAATGGTCCACGGCCTAGAGGCAGACAGACAATGGAGAGGCTGGAGAGGCACCTTCCCATGCACACGGTGCTTTGGGAGGCCCTGATATCCATCTGTTCCATGTGACT
>412490 NS=110 contig=separate
TCATGTGACTGGCTCTCAGTTTCCCTCTGAAAGAGCCACTTGTGTCTGGGTCCTGTCCCTGTCACAGGTAAGATTCCAGCTGCAGGTATAGCTCTTTAAAGAGGCACAGGGCCACAGCGCTCAGGGCTGGCCTGGGGAAGGCATGCAGGCGGACTGAGTCCTTTCTTGGGGTCTTACAAACAGGCATTGCCAGCAGAAGGAGCCCAGGGTGGGGAGGGATCTCTGCACAGCGGCCAGTAACTGGCATGAGGAGGCTGCCTGAGAGGGATATAGGGACTCAGAGATCATGGGACT
>412491 NS=42 contig=overlapped:112
GTATGTGATGTTCGTGATGTACTAGCATTGCCTTCCTCTTGCATACTTTATCATAATTACCTCTTCCTCTGATACCTGTATACATAAGGAACAAGGCTTTCTCAAAGCACAGCAAGGCCATGGTGTTATAAAGATGAATTAAGCATCTTCGAGGATCAGTGGCCACTTGACT
>412492 NS=46 contig=overlapped:94
GGGTGAGCGTCACGATGATCTCACTAGAAAGAATGCTACAGTGACCCCACTGGGAAGAACGTTGCGCTGACACAACTGCAGAGGAAGTTTTAGGGAAGGACATCAGTAAGAACTCACTGCCTACAGGTTAAAGTGACTCTGGGGAGGACAGGGATGTCCCTGGGAAGAACATCACTGGCCCCACTTGACT
>412493 NS=42 contig=overlapped:85
AAATGCAGAGAACAAATGACCACATGGTGTCCAGCCCCAACTGATGCATCTACAATATAACTTCTCTATCTAGGGCTCAGGAATCGCAGGAGAACAGAGTACAGAGGATTGTCAGAGCCAAGGAAACAGGGAATTTGCTGTGATGTTGTGTCTCCTGGAAATGTCAGAGAAGCTTCACCCAAGAACATCTCATCAGACT
>412494 NS=55 contig=separate
GTGTGTATGCGTAGGTCAGAAGGCAACCTCAGGTGTTGTTCCTTTTCCGTCTTCATTTTGACACAGGATCCCTCACTGGCCTGGAACTCACCAAGCAGGTTAGGCTGGCCAATGAGCCCCAAGGAACCCACCCTATTCCCNNNNNNNNNNACCACACCTCATACCCCACTTCTTTTTAAAGTGGCTTCTGGTGGGATTGAACCCAGGTCGCCATGCTTCCAAGGCAAGCACTTCACTGACTGAGCCATCTCTTCAGCTCTGACATAATACTTTTATAAACATTTACATCGGACT
>412495 NS=31 contig=overlapped:85
GAATGATAGTTCCTGCAATGAGGAGTTTATGTAAATACAGTGGATTAGGTAAACCAGTCGGGGAGGTGACCATATTTCTGAAGGAAGTTTTTAAAATAGGAATTTGGTTTGTGTGGCAGTTTACAAGGACTCACTTGGATCCTGCCCTCTTTTTCTCTCCCTCACTCTATCTCTGCCTCCTCTCTCTGAGCACGCGACT
>412496 NS=12 contig=overlapped:123
CAATGTGCACGGACGGATGGTGGATGGATGGATGGATGGATGGATGGACAGACGAACGGACAGATGAAAGATTCCACCATGACAGATAGATTTGCAGAATGTTAGGCTAAGTGACACAAGCCAAACACCAAAAGACAAGCATCACATAATCTCATGTGACT
>412497 NS=61 contig=separate
AAGTGATCAAACAGAGGCAGTAAAAAAGTAGTGAAGGTCTCTGTTTGAACAGTGAAAGCAGCAAGGCAGGGGGCTGCTGGACAGGTAAAGACTCAGCTGCCTAGTAGTTCAAAAATACCACGGACAAATTAGAAGAAGGGNNNNNNNNNNAAAACTAAGACTTCAAGAGGATAAAAGGCTTAAAGCAATAAGGAAGATAAGTTGCAGTTCCTGGTCATTTAAAGTGATTCAGAGAGTTGTTACGCCTCTTGGTGTAGGGACTTGGGCCCTGGTCAAAAGCTTTAACACAAGACT
>412498 NS=94 contig=separate
CAATGCTATGTTCCATCCATCATAAAATGGTTTTTAAAATATCACCTTTCAATTGCATTTTTTTAAATTTTCACCTCTTGCATTTTGCTGTCATGACAGGGGACATAGTTCTTTAGTGTGTCCTTTAGCAAGAGATACATNNNNNNNNNNTAACTTGATATAGCTAACCCTTCAGCTTTTAGATGTGCCCCATTAATTCAACCGAATAGGTAATTCCTTTCTATTGTTCATCAGATGTACAGCTTAAGAGTTGTAAGGAGGTGCCCTGGCCATCTGCCTGTCTCACATGTGACT
>412499 NS=47 contig=overlapped:78
TAATGTACTGTTTTATAGCTCATGAGAAATAGCTTACAAATCACTTAGCACTGTACTTAGAGCATTCTAAATACAGTTCAAATGGGTTTGTTGGATGAGCACTATGAGATATGTGGCATAATATAAAAGAAAATATAACTGAGTACTTTAATCTTTTGTAGGCAGACAAGCAAACAGCTGTGGGGCCATCATGCCATCATATGACT
>412500 NS=26 contig=overlapped:90
CTATGATGGGTCTACGTGTGACAGAGAGATGAGAAAGATGGATTACTTGATGGAGAGTTGGAAGAGAAGGTGGAAACCCTGTAGAGAAAGGTAGAACTAGAGACTCAATAGTGGTAGGGAATAAGCAAATAGGAGAAGGCCATGGTGAGATCCTGGCCCAGAATGTTGCCAAGGGCCATGTCTGGATCCATGCGACT
>412501 NS=119 contig=overlapped:26
TCATGGCTGACCCCTCGCAATGAGCAACATCTCATGCACCTCCTGCCATCTGTAGTCTGTATTCTCCACATGTCTGCTGCTATCTTTGGTTGGCATCCTGTATGCGGCTGCAGCCCTTTTTGGCCAGCATAACTTTCATATGTGCACATGTTCAATTACTGACAGCGCACCTGTTTCTTACAGTCTGCCTCTGTGCTCATCTTGCTATTGACTGCTAATATCCACTGCTAACATCAGCAGATAGATAGACACTAGACT
>412502 NS=19 contig=overlapped:43
ATATGCCCACTCATTTATCCAAAGCACACAGAAGGACCCAATATCCATCTTATGTGCTTGTAATTCTGTGTGTATGCCTATAACACATGTGCTCATGTATGTTGATAAATGCTCAATGTGTTACTCCAGTCCCAGTCCAGGCCTAGAATTAGTTCCTGCTCATTTCTATCCCATACCTAGAGCAAAGCTCAGCCAAATGAGTAGCCCTAGCTCAACTACAAGGTTCAGAATCCACAAGACT
>412503 NS=95 contig=overlapped:98
TGATGTATATAGTTATGTTGTGCTATGTTCATTTGTTGTGCAGTCTCTAGGACTTGTTCTTTTTGCAACACTGAAACTGTATACCTGCTAAAACAATGCTTCACTTTCCATCTTTGCAATTCCTGAAAGCCACTATTTTCTTTTCTGTTTGTATGGATTTGTCAGTTCTAGATACCTCATATGACT
>412504 NS=38 contig=overlapped:60
AGATGTCTGCCCAGCTAATCTCAGTAGGGATGAATGCAAAGCCCAGGATATTGTCTGAAATAGGCAGATAGCACATCCCGGAAGTAAAGCCTCATGTCTAATCACTCCTTCGAGATGGTAATATTGAAGGGGAAACCTGCTGTTTAAATAACAGAATTAGTGGCACGCTTGGCTTATTACAGTGAATTCTGTCACCAGGCAGTACATTTCCTTTTCACAGTTGTGGTCAGTCATTTCGAAATAGAGGAGTCGGGGAAGGAAACACCTTCTGTAACATCA
>412505 NS=78 contig=overlapped:13
GCATGTGCCCTTGGCCTTGACTCTTCCTGAAGCAGCCCAAAGGAATCTGTTGCTCTAGTGAGCTTTGGCTTCTCTTCTTGGAGGCCAGTCTCTGTTTATATGGGTAACATCTGTTTGAGGTCACTCATGTCTGTAAGTCTTATTAGATCCCTGCCCTGTGCTGGCTGTTTTCACTAATTCTAGCCCCTCTCAGAGTGATATCCTGCTGGGTAGTAAATACTGTGATGGCAAGTTGAAATCACACACACACACACACACACACACACACGACT
>412506 NS=86 contig=overlapped:118
TCATGGGTTCATAGGATAGCACAGGGCTTCTTTTCCTTGAAAGGGTTGGTGGCAGCTGGGATGCCCACAAGGAAGGGGTCGCTCTTGGCCTGTTCTGTGCAGAACTGCAGCAGATCTGTAGCTGCCTTGGACACCTGCAGACCAACCAAGTCAGCCACATTTGACT
>412507 NS=57 contig=overlapped:95
GAATGTTTATTGTGCATACAAGGGACCAGTTCCTGAACCAGGAGGCTTTGAAGAAAAAATGGTCAGAAGCACCCCATAGACAGCCCAGCACAGTTTACGAAGCATAAAGGACGATATATTTTGACCTATATTCCTCTTACGGATTATACATTAATATTCCGAGGGGCAAGTAGGACAAGGCACTGGACT
>412508 NS=99 contig=overlapped:87
ACGTGTGTGCGTGCACTGACACACATGGAAATAAACGTGATTTGATTAAAAACATGAAGCAAGTATCTTTAAGCTTTTGAGTGACCACAAGTACACCTGAAGGTCATGAGCAAGGTCCGAAAGCTCACGAGGTGCAGGTCCTTTGTGCTTCCCTGTATTATCCTCTCCTGTCTCTGTTCAGTTTCTCTCACCTGACT
>412509 NS=74 contig=overlapped:123
ACATGCCTCTATACACATATTTACCTCATATGCAGATGCCTAAGGAGGCCAGAAGAAGGCACTGGATTCTGTGATGCTGGAGTAATAAGTTGTTGTGAGCCACCTGACGTGGCTACTGGGAACCAAACTCTGGTCCTCTGAAAAGCTCTTAACACTGGACT
>412510 NS=19 contig=overlapped:76
CTGTGTTAACAGTCTTATGTGTGTGTACTTTGAGTGTATCAGTCCACTAGTTTTCCACTGGCATTGTTTTTACCCAGAAGTCTCCTATTGTGGGTTTTTTGTTTTGTTTTCTTTTGTTTTTAAGGCTGTTTCACTATGTAGCCCAGATCAGCCTTGAATTTACAGTCCTCCTGACTTGGGCTTCTGGGGGCGAGGACATCATGTGACT
>412511 NS=83 contig=overlapped:90
ATGTGAGACTTCTGAGCTGCTCTTGTGAAAAATGAACACAGAGCGTGACCTGTCCTGTCCGTCTTCAAATGGAAAATCCTTAGTGTTGTCAAGCGCCACCAAGGACTGAAAGGGCATTGCCAGTCACCTGCGACAGCCACCGAGGGGGATTTGTCATGCGTACACCCAGCCACTTAGAACTTCATCACCGGACT
>412512 NS=27 contig=overlapped:108
TGATGCAAGGCCCTATTGGCAACTCCCAGATTACATAGCTGGGCTAATCTCTTCCATTTTACCTGTGAGGAAACTAAGATTTTAAACGATGAACTGGGGGCTGGCAAGATTGCTCAGTGGTCAAGAGCACTGGCTGTTCTTATATAGGATCCAGTTTCAATTACCAGCACCTGACT
>412513 NS=50 contig=overlapped:78
CTGTGCTCTACTTTCCTGACTCAAGTATGACCTCATGTTCTTGGGTGACACTGTTTCTAGTTCTAGAGCAAGGCCAGCTTTCAACCGGCAAAGATACAGCACAGTTCATTCAGACACAGAGCAAAATGTTGTACAGCCTTATGACTCTAAGGAAAATTGCAGTTTCTAACCCATAAAATAATCTCCAGGTTGCTGGGCATGGGACT
>412514 NS=45 contig=overlapped:30
GGATGGAAGAAAATAATTTACCAACAGTAATGTATGATACTGGGTCAGAAAAATACACGTTTCAGAAAACGTTCTTAAGATTATTGATAAAATTGGAATATGGGGTCAGCAAGATGACTCACTGGGTAAAGGTGCTCAGCACACAAGCTGGTTGACTTCAGTTGGATCCCTGGAACACAATTCCACCCTATGTAGCTGGAAGGAGAGAACCGACTCTAAAAGTTGTCCTCTGACCTCCAAATATGCACTGGACT
>412515 NS=120 contig=separate
CCATGTGGTCTCATTGAAGCCTGTGCCTTCTCTCTCCAGTTTCCCTTTTCATGAGGTGTGCAGAAAACACAGACTTCTGCAGGGAAAGCCTACCAGACTCATCATGGGAGCTGCTTGGTTACAAATTAGATTATTACCATAAAAACNNNNCTTGGAGGTCCCAAGGAAATCAATACTTTGCAAATGCCTGTGATTGTTCTATTTATCATTCTCCAGATGAGTCAGCCCTTTTCATTACCCAGGCATACTAAGAGGAACAGACCGGTCAGGCTGTACACAAGCAGTCATTGGACT
>412516 NS=46 contig=overlapped:44
CAATGAGCATTCCCAGGTGAGAAATGGTGTGCAATTTGCTCAAGGTGAAGGGCAGAACTGGGGCTCAAATCTAGAACTTGATGTCTTCAAAGTCTGCTCTTTCTGTGATCTCTGCTGTTCTGTGATCTTGTTCCAGGGTGTGGCGGGCTTGCTGAGAATCATGCATGAGCTGATTCATTAGCTATTTAATTTGCTCCATTGAGTGATGGATGGATGGTGCTGGCTTCGAACCATTGGACT
>412517 NS=18 contig=overlapped:74
ACATGAACCCACAGAGGGTTATACCTATTTGCATTCCACCAGTTATAAAAGCGTACCTAGTTCCCAACTATTGCCAACGAAGTATGTGGCAACTCTTAATTTTTGCCAATCTTATTGATGAGAAATTGTATCTTGGTGTTGTTTTAATTTGTAATTCTCTTATCATGGGGGAGGGGCTCCTTCCTGTGTATAAAAGTATAGCATCTGACT
>412518 NS=100 contig=overlapped:78
ACATGTAAGAACGTTTTTAAAACTTTGATGAGTGTGATCGTGTTCAACTAAAGATGCAGTAAATGCAACAAACAGGCAGCCTTTGTAAATAATCTGATTTAAAAACGAGCAAGTGACCTTGCGGCAGTTAGGTGTAACTGTCAACTTGACACAGCCTAGGAGGAAGTCTCAGCTGGACAGACAGACTGACCTGTAGGCATATGACT
>412519 NS=42 contig=overlapped:117
TTATGATTATTTCTACTTCAAGTAATTTCTACATTTAGATATCTCAGCAGGTGTTCCTATCTTACTTAACAAAATGTATTCTGGGAAACTCGAGTCTAGAAAGCAATAGATATGAGTTGCAGGACAAACGTGTCTGTTCTCCCTGGGTTAAGTGATTTCACTGGACT
>412520 NS=21 contig=overlapped:76
AGGTGTAGCTCTAGCACTAGGGAGAAAATCAATTATAAGGTTATTTTTAGCTACAAATGAATTCTAGGCCAGCCTGGGCAACATAAAACCCCACCGCACCCCACTCACTGGCAATAGCTCTTGTGACTAAGCCAGGTGACCTGAGATTCCTGGATCATGGTGAAAGACCCGACAGCCACAAGTTGTTCCGCCATTTGCACATGTGACT
>412521 NS=73 contig=overlapped:112
CCGTGCCAACTCTTGCACATTCAGTCCCACCTGAGACAGGGCAGGAAGACGCACACCAGCACAGCCCTGCAGCCTCCCAGCACACGCCGGAGGGAGTGCCCTTGCCAACATGGCCGCACGCCATCACAGCTCTTGGATGAGCTCTGGTGCCTAAGCGCACACACACACGACT
>412522 NS=71 contig=overlapped:93
GTGTGCAAGCTGTGGAGAGAGAGCTGGGAAGTAGCATTCCTTCAATGGCCTCTGCTTCAGTTCCTGCCTCCAGGTTCCGGCTTGAGCTCCTGCCCAACTTTCTTCAGTTATGGACTGTAACAGGGAAATGCAAGACAAATACACCCTTTCGTTCCCCAACTTGGCCATGGTCAGTGCTTTGTCACAGGACT
>412523 NS=12 contig=separate
TCATGGCTTGGCAGGATTAACATAGTAAAAATGGCCATCTTACCAAAAGCAATCTACAGATTCAAAGCAATTCCCATCAAAATATCAACACAATTCTTTGGAGACCCTGGAAGAAAATTTCTCAACTTCATATTGCTAAANNNNNNNNNNAGATCTTCTGGAGGTATCTCCATCCCTGATCTCAAGCTGTACTATAGAGCAACAGTAATGAAAACTGCATGGTACTGGCGTAGAAACAGAATGGTGGATCAATGGAACCAAACAGAAGAACCAGAAATAAAACCACACACGACT
>412524 NS=14 contig=overlapped:94
CCATGGCTCTGCTAACTCAGACTGTTTTGGGCTCTCCTAAATGAGTTGCTGCAGAATCCAAGTGTGTGCATGGATATAATTTTAAGGTTTTTCTTTTCTTCAGACATGGTCTCATTTTATAACTTTGACTTGTCTAGACCTTGTTGACTAGCTACTGCCTTTGCTTACCAAGTACAGACCACCACCAGACT
>412525 NS=62 contig=overlapped:27
ATATGAGCTTCGCCTTTTTATTCAGTACCCCACCACCACCGCAAAAAAAGTGCCTGTTAAGCTTTATAAAAACTCATTAACCTGAGGTTCCATATCTGAGGTTCTGGGTTTAGTCTTGAGCCCCAGCGGGGAAAAAACAAACAGAATGCCTGCTCTAAGAGTGACCACATGATTCTGTCATTCCCCCAGAAAGCTATGGCTGTATCTGCTCCCCTATGGGTACTCATGCACCAGCATTTCTAAAGAGTCATGTGACT
>412526 NS=50 contig=separate
CTGTGGAACCTCCTCGTCCACACCTTCCTTTCTTTCTTTATTTGAGTGGCTTTTCTTTTTCCCTACCGAAGCCCAATAAAGGAACATATATGCATGAGTGTATGTGTGTCTCTGTGTGTGTGTAGTAAAATATTAATTCACCCTCAAGNNATACCCAGCTGTCACATTGTTCCAAAATGCCCTCTTTTAAATGAGAGGGTATTTCCTTATGCACATCAAAACACAAACAAGACAATAACTATTCCCACATACAGACATACTGTGTGTATGTGTGTGTGGTGTGTGCATGAGACT
>412527 NS=75 contig=overlapped:100
CCATGACGCAGGGCAGCAGCAGAGGAAGAGTCCCAGGGAAGATCCAGTATTGATAGCATAGCAGAAGCCAGAGCCCTCGAACCGGGCCAATGACTCATTGCAACGAACGTTTGCAAGTGAAGATGTGTCCCCAAAAGGGAGTACTGTGTGACACACTGTGACACACGACAGCTTCCACAAGACT
>412528 NS=79 contig=overlapped:94
CTGTGAGGGGCTATGGAGCCGCCCTTCAGAACACTGTGACATGCCCAACAAATAGGCTAGTGTAAAAAGAGTCACTGCAGACACGCGCACTTTAAAAATAAAACTGTTACTGTAGCAACATGAAATGTGAGACTCAAGGAGCAATAAAATTAGAACTTTTAGATTCTACCTTACCACTTCACATCTGACT
>412529 NS=47 contig=overlapped:23
TCATGGGGTGAGCAATGTTTTAAACCTGAAGACGTGCCTGTACTCTGAGTCATTTAGGGGATGTCACTTGGCCTCTATGGGTTATGCTGGGAAGCTGAGGAGTGGGGACGGCTCCCTGGTCAGGGGTCAGGGGTCAGGGGGGTCAGGAGTGAGGCTGCCCAATGGCCTCACTCGACT
>412530 NS=94 contig=overlapped:85
CTATGCCCAACTTTGATAGTACTCCTTTCTGATCCAAGGAGAAGACAAGGTCTGAGAAAGTATTGACAAAAGCAAGTTAAGATGGTCTTGAGTAGTAGACTTGCAGTTTTTGATGGAAGTTCATTATTTTTGTTTTGGATATTTTCAGCTTGCTATGTTTTCATGACGTATCACTTAACTGTTTGGTCTTCATTGGACT
>412531 NS=68 contig=separate
TAGTGCATGGCATGCGAGACTACCAATGCATGCTCTCTGCACATACACTTACACAGATACGCAGCTTGCTGTTAAAAGCCAAAAGAAGTGAGACGTTAGGTGCCCGACTTCAATTCCATCACTCAGGAGGCACAGGTAAGCATCACAGATATCCTGCCTCAAAATTTAAAAAAAAAAAAAAAGCAAAAACAATAAAATGAAATTAGCTAATCATGATTCCGTGCAACCCTGGGATGCGCCCATAGCATCGGACT
>412532 NS=79 contig=overlapped:86
CAGTGGTGAACTCAACTACATGTGTAAACTGTATGTATAGTAGGCTGTCTGTAGTAGGCTGAACTGTATGGCCTATTGTCTTAGTTACTGTTCTATTGCTGTGAAGAGACACCAAGACCAAGACAAATCTTATGAAAGAAAGCATTTAACTGAGGACTTGCTTACAGCTTCAGAGGTTTAGTCCATGATCATCAGACT
>412533 NS=106 contig=overlapped:19
ACGTGAGCATGTGTGCACGCACACACACTCCAGCAAAGCAAACACAAGCAGAGAGAGGATCTTTACTACACCTAGTGTGGCTGCAACTCAGATGGATGACTATAGGCAAGGGATACAGTTGGCAAGGAAGGTGTGAGACAGGCTGGTGATGGCTGAGGTTTGACTACTGTAGTCACTAGGGGAAAGTTCTGTGATTGAACAGTCTCATCTGACACGGCTCAGGAAGGGGTAAAGGCATGGGGGCATGGAACTGAAGCACTAGACT
>412534 NS=84 contig=separate
GAATGGGAATGTTATCACCTCAGACCAACCCATCCTGCTGTAAGTGCCAAGGGGACAGGCTGACACAGCCTCTGCTGGTTCACTGCACAGTCACCTCTTCTGTTATGTTGCTCAGCGGTTGGCCGGGATGCTTGAATTAAANNNNNNNNNNAACCAAGCAGTTTGTTTGAAACTGTCCCCAGGGTTTGATTACAATAGAATAATATGACAGCGTCCAGCATCTCTGAGGGAAGTAGAGAGTAAGTTCTCACCTCTGCTTGTATGACTTCCTGGTGAAAAGTAACTGCACTTGACT
>412535 NS=48 contig=overlapped:122
AGATGGCAGAGGCAGGAAGAGCCTGGACTGTAGACCAGCCTGATCTGCCCGACAACACCCTATTTCAAAATAAATTACAAAGGAACTTTTAATCGGTTAACAGAAGGTACAACTTTCAGGAGCTGCCTTCAGCATTCTTAGGCATGTGGAAGACACAGGACT
>412536 NS=91 contig=overlapped:121
AAGTGCCAAAGGGCGCCTGCGTGCAGCAGCACACACTTGGAATTTCAGCACCAGCCAAGATGAGACAGGGGAAAGAAGAGTTCTAGGCAAGCCGGGGCAGCATAATGAAAGCCTGGCTCAAACAGACATGACTGTTAATGGGCCTAAAAGACAACATGGGACT
>412537 NS=112 contig=overlapped:17
GAATGATTAACTGTAAGACATAAACTATCATTGAAAGTGTGGACTTTCAAGCCAGAGAAATGAAGTTTTTGCACCATCTCTGCTGACTGTATATAAAGGAAGAAGAGAAGAACTGTGCTTGGGTTAGGTCAACCTAGGCCTATTTCGCTACTCTGAAATACAGATATAGAATTAATAATCAGTCAAGGAAATCAGGCAAATGAGGATGCAATAAGGAGATGTAATGATGTAAGACTGATCTCATTACCTTCACAGGACCATGCGACT
>412538 NS=89 contig=overlapped:106
GCGTGCATGTAATAATACGAATAATAAACAAATAAGAGGGGCTGACAGGATGGCTCGCCTGTGAAAAGCACTCACTGCTCTGGCAGAGGACCTGAGCCGAGTTCCCTGCATCCACAAGCAGCCCTAGCTCTAGCTACAGGGATCTGATACATCTGATAGCAAATGGATACACCCGACT
>412539 NS=95 contig=overlapped:84
ACATGCAGCAAGCATTAATCCTTAATGGACTGACAACAAATCAATACTAAGAAAAGCTTGTCTTTTCCTGGTGGAGCACCAGGCAGGAGTCCTGCTGCTTCAATGCCTCCAAAAGATGGGCCTGTGCTCACTGCTCTTCTACATGTTCGCTTCTGTAGATGTGGGTCTTAGAAGCTGGCCTCACATTTCTTCATAAGACT
>412540 NS=37 contig=separate
AGATGGGAATGGCATATCGGCATGGTGGGGGGAGGGGAGCCCTGGCCTGGCAGTCAGGAAAGAGGTCTTATCTCACATGCACACACAAAGCAGACCAGGAAGTAGGGCCAGACTATAATACCTCAAAGCTCACCTCCAAANNNNNNNNNNCATAAATGTTTTATAACCCTCCTAACGAGAGTCACGAGCTGAGGAACAAGCATTTAAACATGTGAGCTAATGGGGCCATTTTATATCCAAACCACAACAGGAAGGAAGTTACAAAAGCTGAAGAGCATCCATGCTCATAAGACT
>412541 NS=67 contig=overlapped:112
AAATGCCTGTAAAGTACTATACAAGGCAATATATTGAGTACTTTAAGCCACTTGAAAATATTCTAGAGATTGAAGAGATGGCTATGCAGGTAAGAGTCATTGCTGTCCAAGTAGGAAAACTAAATTCAAAACCATAAAATCTGCAATAAAGGCCAAGCTGGATCATCCGACT
>412542 NS=112 contig=overlapped:83
GAGTGGATCCCACATGGCAGCATTAGTGGCTTTATGCTTTCCCTGTCTTATCCTGTGATACCGTCGGCCATGTTAAGATGTAACCAGAAGGCTCTCACCAGATGAAGAGCCCGGGCTGGCACCTATTCTTGGGCTTCTAGTCTTTATGACTATGAGTCAAATAAGCTTCAGTTCCTCAGTAGATTATCCAGCCACAGGACT
>412543 NS=19 contig=separate
GAATGCAAAGGCTTAGAAACCACATCCATCCCCTCAAACCACCGGTTCAGTTTCCTTCTCTCCTAAAGTGTAGCCTTGATTGGTGTGTGGTAATGGCTGACCTAGATTCTTCAATGACTGCCACCTTTTTCTCTACCAGGNNNNNNNNNNTGGCGACCTGGCTCTGGCTATACCAACATTATGCGGGTTCTGAGCATATCCTGAAAGGCTTCTCCCCCTTCTGACCTAGATGTACCCATTTCTTTCAACCAACACCCTCCCACAGTTGTACATCTGCCATCACCCCATTCGACT
>412544 NS=75 contig=overlapped:105
CTATGACTATGGGTCATGCTGCCACTGGGGGGGTCATACTAATCTGAATGGGGAAGAGAGAGAAGTGGGCATTTCTACAAGCACTAATACTCAGCTCTTCTTTGATTTCTCTCTTCTTCCTGTGTTTCTTTATATATCAAGGAGGAAATGATAACCTGCCTGTAACATTTCACTGGACT
>412545 NS=2 contig=separate
TCATGGCTTGGCAGGATTAACATAGTAAAAATGGCCATCTTATCAAAAGCAATCTTCAGATTCGATGCAATTCCCATCAAATTACCAACACAATTCTTTATAGACCTGGAAAGAAAAATTCTCAACTTCATATGGAATAANNNNNNNNNNGATCTTCTGGAGGTATCTCCATCCCTGATCTTAAGCTGTACTATAGAGCAACAGTTATAAAAACTGCATGGTACTGGCATAGAAACAGAATGGTGGATCAATGGAACCGAACAGAAGACCCAGAAATAAACCCACACACGAC
>412546 NS=69 contig=overlapped:60
GCATGAAAAGGCTAGGCATTGTGGAGTGTGTGTCTATAATCCTAGCACCTGGCATGGGCAGGCAGAAACAGGAGGGTCCCTGGTGCTCACTGACGACCCAGTCTTGCCAAATCACTAAGCTCTAGGTCTGCTGAAACACTCATCTCAAAATATAAGGAGCCATGTAATGTAGAGAGCCCTCAACATTGGCTTCTGGTCTCTAAATCATGCATGCACATAGGACT
>412547 NS=51 contig=overlapped:13
GGGTGTAGGTCATGGGGTTCCCAAACCACTCCTCCTGCTCCTTTCCCAAACTCCTTGAAAGCCAGGGCCCGGTACCTGGGTCCCCATGGGCGGAGCAGGGGGCGGCCTCCTCCGGGGAAATTGGATCCCAGGACGTGCAGAGCAGCAGGGAGCAGGGCTGCCCCTTTGTCCCCCGTAATCCTCTCCCCGCCCTTGTCCCCTCCTTTACAACCACCAAGGTTTAAGGTCAAGTTTGGGGGCCGAAGGGGCCTAGGGTGCCTGTCACCTGACT
>412548 NS=78 contig=overlapped:93
AAGTGATGGAGAGGTCACATGGAAGAGGGACATATGGAAAAGAAACCTGAATCAATTATAATGTCGGGACAAATCTTCAGGTTACTTTTCATCCTTAAAGCAGACACCCACTGGCAAGTCTGACAGCTTGAGTTTGGTTTCCTGGGCCCCACATGGTGCGAGGAGAATTATTCTCTTCTCTGCACATGACT
>412549 NS=90 contig=overlapped:114
CCATGCCCAGGGAAGTCTGGGACGAGCCTAGGAGCTCGCTTTACAGCCAGCCTGCAAGCGTTGGCATCAGGAGTCGTTCCCTTGACTTGAGCTGTGGTTCCCGCGGCTGAAGCAGTTAGCCGTCCCAGGAAACTCGAGTGTGGCAACTACGTCCCAACTTTCACCAGACT
>412550 NS=72 contig=overlapped:113
CCGTGCCAAGGACATGCAGGAGCCATCAGGCATGTTGCAGTGAATGGGAAGCCTCCCCAGCAGCCAGAGGAACCTTCTGGGAGATTCTGGTGTAAGAGGAATTGAGCTGTTGCAGAAGGAAAAACAAACAGAAGCAGGAACAGCATTGTGCTCTCACATGCTCACCAGACT
>412551 NS=31 contig=overlapped:125
CTATGGAGGTGATAAAAGGGCATCAACTCTATTATGGCTAGAGTTACAGACTGCTGTGAGTCATCTTATGTGGGTGTCAGGATCTGAATTCGGCTCTGCTGGGAAGAACAGCAAGCCCTCTTAGCCAGCTGCTGAGCCATTTCCCACTTCCATAAGACT
>412552 NS=14 contig=overlapped:41
TCATGTACTCTTATCTGTCTGGAACAGTAAGTCCAAGTAAACTCTCTTAAGTTGCCTTTGGATTTGGCTTCCCATCACAGCAACATAAAAGCGACAAATACAGAGGCTTCCTTTTCCCATGGCCGTTTATCCTCAGTTCCTCAGTGGGAGCACACTATGAACTGCTGGATGCTATGTGAATACTACCTTGTTTATTCTTTACTTGCTCTTTTGGTGTGTGTGTGACTGAACTCACATCCGACT
>412553 NS=80 contig=overlapped:83
ACATGGCCAAGGGCCAGTGTGATTTAGACAATTTTCAAGTCATTGCTTCTTCTTTCTAAGTGATTCTAGGTATGTGTCAAGTTGACAGCTGAAGCCAACTATGACACAGTCCATCATTTCATGGAAGTCAGGGCAAGAACTCAAGCAGCTAGTCATAATACAACCACAGTCAATAGCAGAGAGAAATGATTGCACCCGACT
>412554 NS=72 contig=separate
ACATGTTGGGATGTTTCTCACTTAGGTCAACAGTGACAGTCATTGGAAGTGGCACGTTTAAACACAAAAAGCACAAGGCATTAGCAGATTTGGCCGCTCAGGGCCCTGCACCCTTTACACAGAAAGCCCTTAAATGAACACNNNNNNNNNAATATACCTAAATTGTGTAAATGCCAGGGCTTGGAAAGCCACTTGCTCCAGTGCCCTTGATAGAGTCTGTCTCTGGCGTCCTGCCTTTGCATCCACAGAGGACTCAGTGGGGCAGATGGGAGATGGGCATCCTGGCACTTGACT
>412555 NS=116 contig=overlapped:7
CTGTGGCCAGGTCTGGAATGCTAGGCTCTATTTCTGGGATGGTAAGGCAAAGTGACAAATCTAAAGTAGAGTCCCATGTGTTTCCTGGAAACACTGGGCTCTGCTTTAGCCTCTGCTCTCATTTCTTCACCACAAGGCCTTGTAGCACTTGTTGGTCCTGTGCATTTCAGCTCAAGTGTTACTTTCACAAGACATTTTTTATTATTCAACCCTCTACCTTTCAACACCTGGTGTTCATGTCAGTTACATTCTAGCACAGTGGTAGTGACACAGGACT
>412556 NS=44 contig=overlapped:17
AGGTGTTATCCTTCTCTATGTCATTTATTAATTTTGAAAGAGATGTTGGATTTTATCAAAGGATTTTTCTTCATCTATTGGGATGATCATGTGGTTTTTATCCTTGATTTATGTTGTATTGAATTAATTGATTTGTTTGTGTCCAACTATCTAGGCATTCCAGGAGCTACACCAGCTAGATCACACTGTGTTGCTGAATTGTATCGGCAAGTATTTTATTGAAGATTTTTGTCTCTATACTCATCAAATATATTGGCACACAGGACT
>412557 NS=45 contig=separate
TGGTGTATTTTTTCTTTGATGAATATAGTGTCCTTCTCCATCTCTTTTGATTTTTTTTTTTGGTTGAAAATCTATTTTATTAGATACTAGAATGGCCACAGCTTGCTTCTTGGGTCCATTTGTTTGGAGTAACTTTTTCTANNNNNNNNNNCATTACTCTGAGGTAATGTCTATCTTTATTGCTGAAGTGTGTTTCTTGTATGCAGCAGAATGATGGAAACTGTTTTATGGTTTTGTTTTTTTGTTTTTTTTGTTTGTTTGTTTGTTTTTTTTTTGCATCCATTCCATTAGACT
>412558 NS=82 contig=separate
AAATGTGTTTTTAATATGAATGTCAAGCAGTCAGAGCCCAAGCCATTTGCACTTAACTAGGCAAAAGGGAGTAACCCAAACACACTTGAATACTAGGATTCAAACTAAGGTCTTTTGCAAAACTACACAAATCCCTTAGGNNNNNNNNNNCCTTATAGATAGGAATGATGCTTTGAGAGTAACATGTACTGAGTACTTTCTGCAGAAGACGTGATTTCTGTTCATACCTATCTATAGCAAGAGGCTCAACCCCCACTTCTGTATTCTACCAGCACACACAAGACTCACCTGACT
>412559 NS=24 contig=overlapped:39
AGATGAATGAGAGCCATCAACAAAACTAGAAGAGGGGTGAATTTCATGTTAAATTCCATTTGCTGGTAACTAGATCATAGGAAACTTAAAACCTAAATCCCTTCAGGCAGTCTTTTGCACGGTAGCATGTATTCACAAACCTTCACCAAAGGAACAACTTTGCCTCGTGGCAGATGAGAGATGGGAGGTCCTTTCTCTGACTGTGGCCCAAAGAGGTCACATTGGATAAAAATGGGCATTGGACT
>412560 NS=73 contig=overlapped:81
CTGTGGGTCGCCATTGCTTCTGCTGAAGACTCAGGTTGGGTAACAGCACCCGCAGAGTGTGCTGGCTTGTGCCGAGTGAATGTTCGCCATCACCGTTGGCATAGCTATTCCTCATTCTAAGTGATCGTTCTCATCCCTGAGAAGAGCCAGGTCTCAGAGCCCGGCTGGTCCTGGGGGTTGTCGTGGCTCAGGGACACCAGACT
>412561 NS=29 contig=overlapped:93
ATGTGTTTGTGCTTTCAGCTTCTCAGTTTGAGGCGTGTAGGGCTGCTTAGCCTTTCTCTCAAGCAGGCTGTCCACATGGCACCTTTAATAACTGGTTCCTGAAACTCTTACTAGCTTTCACCTGTTTCATGTAATCACTCTATCTCTCATCCAATCAATAGCTGAGAAAATCTTGAGGATTTCATGTGACT
>412562 NS=16 contig=overlapped:30
CAGTGTGATGCAGCCATGATCATTCAGGCCTTTACAGCCATTGAAGCAGGACAGTCTCCCCAGGCATGGTTGGCTACCATAAAAAGCTAAAATGCTAAGCTCAGGATGTGAGGCTAAGCACTGCATTCAGCGTCAGCTGCTTTGGACCCAGAGAAGAGCATGTGTGATTGCATGCGGGTTGATGCCCCAGGTCCCGCCTCTGAGAAAAAGGTATCAGACGGGTCTGATGCTCTTTGGGTGGATGACACCTGACT
>412563 NS=3 contig=overlapped:55
ATATGTTTTAGAACATGTATTTTTATTTATCCTTAGAGTAATAATCAAGAACCTAGCACTTTGGTAGCCTATCTAAAATGAATGAATCAATCTGGCTAATTGAGAGAAGCACCATAATTCAGAAAACTCTTATTTTCAAATATAGATTGTATATATAAAGCTGCTATACACCTCATTTGTGACAAAGCCTGCTAAGAAAGGCAGGGCCATTGTGCTGTTCACACGACT
>412564 NS=61 contig=overlapped:32
AGGTGTCTCCATTGTTCTTTGCGGCTGGTCTCTCGGACTCTGGCTCCACATACCCTCTTGTGGGTTTTCTCCCACTATAGATTTTCTTTGCCGAATGAAGTAGTAAGGAAGGACTTTGGTGGCTAACTTGCTTGTTGACTGGATATACCTGGAAAGGCAATTGGGAATTTGCCCTCATTGGATTGGCCTGTGAGCAGGCTTGAGCATCATTTTGATTGCTGATTCATGTATTAGGGTCCAGGCCACATGACT
>412565 NS=104 contig=overlapped:23
TCATGGCAGTGGGTGCTTGATGAGGCTCACTCACTACAGGCACAAGTTCTACTTTTTATGTATGTGTCTTATGTGTTTTACGTGTGTGATTTGTCAAGTGGAAGCATGCTTGCTTTCGGACGAGCCTGTCTCTCTGGCAGAAATCCTACACCCTTCTTTTCCTCCCACTCACTTTATTTTCACAAATGGCCCCATCATTTTGTCAGATTGTGGAGCCACTTGGAAATTGGGCGTGGAGTTTTGCGTAATCATTCATGTCATGCGACT
>412566 NS=25 contig=overlapped:64
AGATGATGATCATACATACATATATACACAGAGATATATGATCATTTTGGTCATAGTGGAGTCCTATCTTTGTGGTTTTTCCACTTCTAAGATGGTCCTGGAGAATCAGTGAATTCAGTATGCTTTTGGAAAAGGATGGAAGAGGCTGGAGGAGAAAGCCAAGGAGAACAGACAGGACAGGCTCTATCTTTGCTTTCTGATTCTCAGAGTTCATTTGACT
>412567 NS=30 contig=overlapped:62
ACATGGTCCTCTGCCGAAACACAGGCCACTGACCAGCGTGGTCTCCAGGGAAAGGAAGGACCACGAAGGTCTTTTGAGGAGGTCCAGCCCAGTAAATGAAACATTCTTCATCTCAGTCATCCTGTCGCTGTTCAGAGCCAGGGCAGGGCAATCTTGTGGCTGGACAGCTTGTTCGTGGGCTGAGTCAGCACAAGTTCCAGGCCATTGCCACACCATCCGACT
>412568 NS=38 contig=separate
TAATGGAAGTTAAAGTAACTGATAACTGCCAGTATTGGAAACTGCCAGATAATGGCAGTTAAAGTGTTAAGAAAAGGTTTGTAGGAATGTTCATACAGCCATACACATATGATATCACACAATCCAAATATGTAATTCTANNNNNNNNNNTGTTCTGTTGAAATACATACAGACAGGGCCTGCAAGGGAGTTCAGTGGGTAAAAGCATTTTCCTCACAAACCTGATTTGATTTCTAGATCTCATGTAAAAACACTGGATGTGGTGGTGCCCAGATGTGATCCCAGCACTCGACT
>412569 NS=90 contig=overlapped:80
AGATGCCTGTGTGACTGCCATGTCCCTTAACAGACACCTTGTTTGGTGTTAATATTTGTGACTGTGTAATGATCCCTCTAGGCTGTAGCACAGTCTGTGCCATGTCAAAGCCAGCATTATGAGCTTAAATCTAGTAGGTAGTCCCCAACACCTGCCAACAGGAACAAAGACCTAGTCAATATCTCCAAGAAAGTCCATAAGACT
>412570 NS=28 contig=overlapped:48
ATATGTATGCTTCCACAGGACAATTTTGCAATGCCCATGTGTTCACAGTAGGAATGAGGTATGATATGAGCTTGACAAAAAGGTAGGCGGTAAATGAGGTAGATCATAGGGCATACAAACAAGGCTGGACGAATGACGACACATATGCCAATGCCCACCAGCACCCGAGATGTCAAGATGGTTGTGTAGTGGAGTGGAGCACAGATGGCTACATATCGGTCAGAAGCCATGGGACT
>412571 NS=49 contig=overlapped:64
TGATGTGACAGGCGCCGAGCCTGTCGCACAGCTCCGAGGACACCGACAGCAGCCCAACTCCGGAGGCGCTGCAAGGCGTGTTCACGCAGGCAGCGATGCGCTTGGATCTGATGAACGAGGTGACCAGCCGGTAAAGTTCATCTAAAGCATTGAGGGGCCTCATGAGCTGGAAAGAAAGCGCCGAAGACAAAGCTCAACACATTTGGAAGCCCATTTGACT
>412572 NS=29 contig=overlapped:80
ATATGGCACTATGAATATTTGGTCTTCAACCCCATCAGAGACTTGAGAAGGAATAAAATTAGAGTAAATAGGAAGTACATGTTAGCAGCTTCCAATAAATAAAAATTTGACAGAGACAGTTTGCTGCCTGAACCCATAACTCTTTACAATGTTGGAGCATCATCTTCAGGCTTCTGACTCAGAATATTTGGCAGACATATGACT
>412573 NS=103 contig=overlapped:37
CCATGCTGTAGCTGGAGAGTAATGGCTGGCACCTAATCTAGTAAATAAGTGACTGCAGACTGTGCACGTTGGTCTAACCCCACATCCGCTCTTTATTAGTGTGTTTTTTCTGTTGTGGAAAACCGAGCCAAGCTGCTGTCTCAACAGGAGGTTAGTTTGGGCTTACAGCTGTGGTCCCTGGTTGGAAGGCTCCCTCTGGTGATGGCCCTGTGTACGCTGCCTCTCCTGCCTAGACAGCCACCTGACT
>412574 NS=100 contig=overlapped:113
GTGTGGCTTAGCGTGCACAACAAGCAAACAAAACCTCTAGGTTTTTGAGTTGTGGCAACTTTCCACTTTCCAGTTTTTCTTATGCTCCTCAAGATTCAAGAGAATAAGGATTGACCTTTGTGACAAGAACACGACCTGCTATAGATATATATTCTGAAAACACATGGGACT
>412575 NS=54 contig=separate
AAATGGAACCAGACAGAGCATGGCCTTTTGTGTCACATTTATTTCATTAACAACGTTTTCTGAAGTGTATCCACATTGTAGCATATATTAGTACTTTGTTCCTTTTCATGGTTGGACATTTTATTAGCTAGATGGATCACNNNNNNNNNNCAATTATGAATAGCTATTACAGTTATGGGAGTTCTACGCGTGGGATTGCTGGGATGTGTGGTAGCTATGTTTAACTTTTTCAGGAACATTAGACTTTTTTCCATATGCTTTAAAAACACTTGTTTGTTTGTTTTTCATTCGACT
>412576 NS=124 contig=overlapped:106
CAATGATGGGCCAAATTGAGTTTAAGGGCATAGCCAAGTGTTAAATGGGCAAGTGTCAGCTGTGTAGAGCAGGCAGATAAGCTTTGACAGTTACACTCTATTTCTTTTAAGTTATCAGAGTTTGGAATGGCAAACGAAAAGCCACCATTCTAAAATCATCCAATGATTACATTCGACT
>412577 NS=67 contig=overlapped:55
TTGTGAGCACTGGAGCCTGCTCTGATTTTGGAAGCCTCCCTATAGGAATTGCAACACATAGCTCATCAGGTATCTCTCCCCTATGTGCTCTCTGTCTAGGGTGAGCTTTTGGACGGGCGACTGTCAGCGCTCCTCTCTCAAGGAGCTCACCTCCTCACAGCCTCCCAACTACCTCTGTGCCTCCTGGCTGCTAGGACTTTGGATGGGTTAAAGCTGTGCTCATCCGACT
>412578 NS=113 contig=separate
ATGTGCTGTACTGTTTCATACTGTGATTATCTTGGTAATGGAACCAAAGGCCCTTCGCCTGTTGATGGAGACTGAAGCTTTGCTTCGTTCCAATATGCTTTGGAAGAGAAATGCTCGCAGGCTGATTTGTTTCCTCCTGTTCCANNNNNNACATGATTGACTTGCGCAGAATTCTCTGCTACATTCTCCTTAGGGTGTGAAGGACACAAGGAAGGTTCATTCTGCTCCCTTGCTGGGGAGCGTTTCCATGGTATTAGAGCTCCAGCTATAAACAGACCACAAGGCCACAGGACT
>412579 NS=63 contig=separate
TTATGAAACTGAATATTTGCTTCAAGTTCTGTGTTCGAATACAGTAACAGATTAATAAAGTTTTTACAGTAACAGAACAAAAGAGTGCCATAAATTTAGGAACTTGAAAATACCTTGGTGGAGACACCAGGTAGATGAGCTNNNNNNNNNACACCAATGTACTAATAATGTCTCAGCTATAGGCTTCAGATACTATCTGATGACATTATTAGGTTTTTTTTTTGGGGGGGGTGGAAGCTAGGGATGGGTTAAAATAAAACATTTCAAAAGATCCCACATGATGATCACAAGACT
>412580 NS=20 contig=separate
CCATGGATCTCAAGATTCTTTCAGGTGCTGATTGGCTGAGAGGGAGAATCAGGTCATGAAACAGATTTTATCCAGTAAGAGTTTCAAGAGCCAGTTATTAAAAGGACCAAGTGAACAGCATGCTTAAGAGAAATGGTGAGNNNNNNNNNNATGATAGTTCTTGTGTCCAAGACTCTTAGTTCAGAAAAAGTTTCATATATGTCTTTCAAGTGTTCATTAATAACGTCAAGTGTCCTTGGCATGTGAGTTTCACATTATCATAGATTCCATTATCATTTGTTAATGCACAGGACT
>412581 NS=23 contig=overlapped:67
TCATGATTCAGATCCTGGCCATAAGTCCCAGCCAAAGAATTTCTTTCTCTTCAAAGACTACAGAAGCTTTTTTCAGAGAACTATGAAGAACGATCTAGATAAAATCTTTCCCAGCTACAGATCTTCCCCCTTCTCTCCACTTACACCCTGGTTGTGATGGTCAGTTTTATCTGGCAACTTGACATGACCTAGAATCTCCAAGGAAGAGCATATGACT
>412582 NS=91 contig=separate
TCATGTATTCATCTTATGTTCAAATGTCCCACAATGTAGGTAGGCCAGGTTTTATAGATAATTAAACATAGGAAAATTAAAAGCAAAATAACAGGGCAGAGGTAGAATCCAGCGATCCAGAATTCCTGTTTTAACACTTGNNNNNNNNNNCACTCACTGTTTATTAAGTAACAACCATGTTCCAGGAACCATCTCCAGTTAAAGGAACATAATGGAGAACAGAGACATACATGGTTTCTACCTTCCTGAAGCTTTCAGTGTAGTGAGGATGGTGACTTAAGTAGCCATACGACT
>412583 NS=89 contig=overlapped:110
AAATGTCCCTGGATCAAAATGGTTGGAGAGGAGGCTGGCAGTATTCCATTATCATCTTCTCAGCTGTTTGATGCTTCCAGGGTCTGCATTGTGGTCTGACTAAGGGTAAAGTAAGGATCTTTGTGGATTTGAGACCCAGGCCATTGCTACTGGACAGGATTTTGCCACAGGACT
>412584 NS=27 contig=separate
GTGTGTCTTGGTTGTAGAAAACACCTGGGTCTGGCAGGATACTGGAACACTGGGACCAACACTGCGCAGACTTCACTCCCCAGTGGAGGAAACAGTATAAGAGGAAATAGTCTAGAATTCCAGAGCTCAAAGCCGGGGATNNNNNNNNTCAATGCCCAACATCACATACTCACCTTATTGCACACAGCACACCGCTAGTCTCAGTACCAGGGATGTGAGGGTAAGAGGATCAGAAGTTTTAGGTTATCTTTGAGTATATTGTAAGTCTGAGGCCAACCTGGGACACACGAGACT
>412585 NS=36 contig=overlapped:77
AGGTGAGCTTCTTTGCTCGCTCGAAGTCCCCCAGACAGGAAGTAACGGGACCAGAAGTCAGCAGTGTCCTCTCCCGACCCCACCTTAAGCAGCTGCCCTTTAAGATTAAATTCACAGCCTGTCTCCCCTGCCCCACAGCGGCCAGCAGAAAGCGAGGGGAACCCCTGATCATCTCTGACATCAAGAAGGGCAGCGTGGCACACGACT
>412586 NS=36 contig=overlapped:134
AGATGGCTTCAGTTTCCTGTCTTCAGATCTCTGCCTGGGCCCACTACCTGTGGTGTCAGTCTGCACATCCCACTTTGTACTGTGATCAAGCATGTCACCTTCACCATCTCTTCTTACGGGTCCTGCACGCAGATTTGTGTACATATGACT
>412587 NS=25 contig=overlapped:71
ACATGCACAGACGCGCATTTGCGTATCCCGGCATGTAACATTGCATACAGACAGACAAAGGAAGCTACTGGAAAGAGTAAATAACAATTTGGAATTGCAAATGTAACCATGATAAGAGAGCTTTACTTTTGCCCCTATCTTGACAAATGAATGTGTTTTAGGAGGAGATAGGGGTGGAATTGAGGAGGATGTAGCAAAGAGACCCACGCGACT
>412588 NS=61 contig=overlapped:88
CAGTGGGCACGCCAAAGAGGATGGGCCTTGAAGGCCCCATACCTACTTGAACAAATATAGGCAATGAGTGGCTGGCTGCTGAAGGGTGAGACCTCATATAGGCTGTCCAATCTCAAGAGGTCAGTCCTAAATATATGTACAAAAGAACATCACTAAATGGACTCAATAGGTTGTCTGCACCGCCTCCCACACGACT
>412589 NS=120 contig=overlapped:99
CCGTGGTCTGCGGTGGCACCACGCCTCATGCTACTAGGTCTACTTTCAACTGTGGTTTACACCGAAGCTTCCTTTCAGACTGACATCTTAAGGAAGTTCACGGAAGACTTGCACAGACCTGGATGTGTGCACACCGCCCAGTGAAACTCACCTCTTATCATTTCCTACTGCAGATTCACACGACT
>412590 NS=8 contig=separate
CTGTGGTATATCTTTCATAGTACTGGAAAGTTCTCTGTATGCTACTGAAAGAAAAAAAAATAATAAACAATCTTACCTAGCTGGGAATCCTGTGACCTACCACAATGACTGGCCTGGCAAGATATGCATGCAGGTATAACNNNNNNNNNNCAAGATGAACCCCATACTTAACATCATTATAGGGCTAACAGTCTGTCAATAGGCAATTTCTAGGTCCTAGAGGAGACTCAACAAATCTTATTCTATTAAACAGACAGAGTATTAAACCAATTATCATTATTATTACATATGACT
>412591 NS=115 contig=separate
AAATGTGACCAGTATATTCAGACATCTGTTGGATTGAAAGCCACTTTGAGCAAGTCAGGATTGGTTGATGCAAAGAATCCCAAATGTGGAAGAGTTTTTGTTTCTTGTAGCATGCCTGTTCAGGTTTGGCTGGAAGTATTNNNNNNNNNNAGGTTAGGTGAACCTTAGTGTAACAAATTTGTGAAGAGAGTTTTATCATATGGATCTTCAGGCGTATTTCAAAATGTCTGAAGTATGGTGCCAAAAAGGAAGAATAGCTTCTATTTAAATTTCTATTTCTTAATGCACGGGACT
>412592 NS=109 contig=overlapped:29
TGATGCTGGGCCTCACCACAGGCCAATTCACCATAGGCTGAATCTCTACAACTGTGAGCCAAATAAACCTTTTTCTCCGTAAGTTGATCATCCCTTATATGCGCATCCCTTTCAATGACAAAAGCTGAGCAACACAGAAAGGCAAGGTTTAGGGACTGGGCATGACAAGAAGGGAGTGGCCCCTCCTCAAATAGTGCCGTGGACTGAATGTTTATGTCACCCCAAATGTATACTCTGAGGCCCTCACACCCGACT
>412593 NS=97 contig=separate
TGATGGGGATGGCATGAAAAATGGGACCAGTTTTTGTCCTTAGCAATAGGAGACTGCTTGCTCATATCTCGCTGGATGAGGATGCAGAAAGGGTAGCTGTCTCTCTGCTGGCTTTCTCCTCTTTCTCTCTTATCAGCCTGNNNNNNNNNNTACATTTATGTTGAATCTTCCTCTCTCGGTCAAACTGCTCTAGAAAAAGCCTAAAAAACATAACTAACGTTATGCTTCATCTATGCTCTAAGTGTTTCTTTCTTTTAACAGTTTCATCTTATTTAAGAACTTTTGCATATGACT
>412594 NS=20 contig=overlapped:124
TCGTGACTCTCATGAACTCATAACAACTGCAGTTGCCTGCCCCAGACCAAGTCTGTAAGCATTCAGTTATAAATGAGATTCATGTGGCCATGCCTAATGGAGCCAATGGTAATCAATGTCTTCTGGAAGAGAGTCATTGTCAATAGCTCCACACACGACT
>412595 NS=20 contig=overlapped:103
CAATGAGCACTCACCAGGCAGATCTCTGTGACTTTGAGGCCAGTCTGGCATACAAAGTGAGTCTAGGACAGCCAAGGCTAAACAAGGGAATCTTGTCACAGAAAGAAAGAAAGAAAGAAAGAAAGAGAGAGAGCGAGAGAAAGGAAGGAAGGAGGGAGGGAAGGAAGGAAGACACCAGACT
>412596 NS=47 contig=overlapped:70
AGATGAAGAAACAGAAGATGTCTTAGCTTCTAATGGGGTATGTGATATTTTTAAAATGCTTTTGAAGCAGAGAGGGGTTTTCTTTTTAAAACTCCGGTAATTGGCTGCGTTGCTTATGTGTCAGCCCCCTCAGCATGTATTCTTGCTGTGGGCTGTGCCCCTCCAGAAAGGCTTATGCAGATCATGACTCTATAGTGTGCTTATTCACAGGACT
>412597 NS=15 contig=overlapped:106
AGATGCTCAGGCTCATCCGTCATGAAATGGGAGCCAGTTTGAGACCAGGGATGGAGATACCTCCAGAAGATCTTTTATTGTACAGAATTGTTTTAGCTATACTGGGTTTTTTGTTTTTCCATGTGAATTTGAGACTTGTTCTTTCAAGGTCTGTAAAGAATTGTGTTGGCATTTGACT
>412598 NS=8 contig=overlapped:22
ATATGTCCACATATGTATTATGTATGTGCATGTATAAAGAAGAGAAAATTTTTTCCTTGGGCATGCATTTGAAACTCCATCCTAAACCTCCAAGCCCACATAATTTCCAACCATTCAGATTTTACACATTATACTTGCTTTTAGTACATCTTAGGTCCAACTCATCTCTCCTCATGACTCCAAGTCCTCTCCTGTCAAACTCTGCTCTCCTCCCCTCTGGACTAGGATGTCCCACCCTATTCTCTCCATTGCTCAGCACTGGCTGGTTGTTTAACTGAAAATGCAGAGAACAAATGGTGGCATGTTTACACACACTTGAGACAGTTGATATTTATAAGAAACATCAGACT
>412599 NS=104 contig=overlapped:69
TGGTGTCTGTCGACTTGAGGTAGCGCACCAGGGGAGCCACGGCCTTGTGCTCGCCGAAGGCCACTCGGTTCCTTCCCCACATGCAGCAGCGGGAGATGGCTTCGGCCAGGTGCCGCCTCAGCTTGTCGTTATTCTGCGCGAGGGGGAGAAGCGAGGGGGTGCTGCCGTGACTCCGTGAGGGCGTCGTGCGCTTCACACCTGCTGCCCACCGGACT
>412600 NS=99 contig=overlapped:100
CCATGTGCAGAGGCTGTATATCTCTCTAGTCAGAGGAAGAATTGGCCACAGCGGACTGGCTGTTTTCTCTGCGGAGAGAATTCTGCTGTCCATCAGGCCTCTCCAGCCCTCTTCTCCGAAACCATCACTCCCTCCACTAACCATGGAGCATATGAGAACAGATGGTCAGGGGATGCATGCGACT
>412601 NS=80 contig=overlapped:75
GAGTGGAGTCTGAAGAAATGACCCAAGTGTGATGCTTTTGTAGCTGTTAGACAGAAGAAAACCTGCAGCTTTGTGTAGGAACAGTTGGGAAGGTGTCTGGGTCTGGCCAGTAGGTTACGGTGGTTTTACTGAGAGATGTATGTGAGGGGGTAGCAGCAGCTAGTGGGAGGTAGACGCTCCTTCCAGTCGCTCATTCAGCTCACTGGACT
>412602 NS=31 contig=overlapped:121
TTGTGCTTTGACAATAGCACACTCCTTGGTTACAGGATATAAAGAAATCAAGCTGGGCCTTAGCTGGAAACTTTTTCCTGCCAGCTAGTTTTCGGAAGCCTTCTCCATCTGTCAACCCTATGAACTTCAATACCATGCAGGATGTGCCCACTGGCACAAGACT
>412603 NS=74 contig=overlapped:38
CAGTGAAAAATGATGAAATGGCTATGGGAAGAGTTTGGAGGTTCCAGGAGTTAAATTGCAGCCTTTCAGGATCATGGCAAGTATAAGACTTCTTGAGCAACTTAGCAAACCCAACTCAAAATGAAGAGGAGGAGGAGGAGGAGGAGGGCTACGAATGCACATTAGTAGTAGAGCACACGGCCTAGCGAGCTCAAGGCCTTGGGCTCAAGCACCAGGACCACCAAAAACTAACCAACCATAGGACT
>412604 NS=101 contig=separate
CAATGTGATGCCAGTGGGAGCACCTCAATCCTTATTTCTCTGCAAAGGAATATTCCTGATAATTTCATTGTCTCTGCATTATTTTATAGAACAAATGTATTTTCTTTGCTGTAAATAATTCAGAAACAGCCAATACAGAGNNNNNNNNNNTGAATATACATAGTTTTAGACACTGCAGTTCTTCGATGATGCTCTCAGGGGGAAAAACAGATAAATATGCAGGAGAATAAAAATTAAGCTGGATTTTAGAAGACAGACAGAATGTACAACAAAAGTTTTGAAAAGCATGTGACT
>412605 NS=97 contig=overlapped:107
ATATGCTACAGTATTATTAAACAGAACCAGCATGCAGTACGCAGATCTCACGCCTGCTAACAGAAAGGTGGATCTGTTGAGAACCCTTCCTCTCACCGGTCCTGCCCCAGCTCCTTGTAATCTCCATTCTGTTAAATGCTTTTATAAAGCCAGCTGTTTGAGATTCCGCATATGACT
>412606 NS=14 contig=overlapped:43
AAATGATAGAGAAGGCTGGGGCCTCGGTGAACTGAGGGAGCAAACCAATTCCACACTTAAAGAGAAGCCTGGAACACATTACGTAGGATCTGAAAGGCCATGGTAAGAAATGGAGGTTTTGTTCAGAGTGCACAGGAAAGCAGCGATGAGAGGCACAGAGCTACAGAAATGGCCTTATCTAGTCTTCACCAGCAGTCAGTCACCTGGACACATGGCAACAAGACTGCAGACTCATAGGACT
>412607 NS=124 contig=overlapped:26
CAATGGGGAGGCAAGTAGGCATGGTGACCAGCGTGAAGGAAGTTCTGAGCTCATATCCTCATCTACAAGCATAAAGCAGAAAGCCAAATGGAAGTGGCTAAGGCTTTTTAATCTCAGAGCCTACCTCCAGTGATGCACTTCCTTTAGCAAGACCACAGCACCTAAACTCCCCAAATTGTGCTACTGCGGGGCAGGTGTTGAAATGTTCAGGTCTATGGGAAGATTTCACATTCAGACCTCAACTAGCTCCATCTGACT
>412608 NS=75 contig=overlapped:121
CAATGAGATGGTGCAGAATCTGTCTTCCTGTGCCCAGCTTCTCTCACTTAGCACCATGTCCTCTGAGGTCACCTGTGCCGAGGCATATCAGGGCGTCCTCCTTCCTGAAGGCTGGAGAATTTCCCGTCACACATTCACCACATCTCTTCACCCACACATGGGTGGACATCAGGGCTGAGGCTCTGTCCTGCCTGCTGTGAGCACAGGAC
>412609 NS=104 contig=separate
ACATGGCTTTATTATCACTAGCATACCAGTCTCCCCTGAGGTAGAATTTTGAGTAGTAATCCACAAATATAACTCATGTAACTCATGAACACAGGGAATGAACCAGCACTAAGACTAATGTAGTCAAACCCAGACCAGGCNNNNNNNNNNCTAATATCCGACACATTTTGGAATCACATAGACAGACTAGACGCAGGTTTAAAATCTGCGTCACACAATACGGCCGGCTTCAAGTCGAACATCACACCAGTTTCTTTACATATGAGGTGGAGGTGATAGTTCGTTCATACGACT
>412610 NS=66 contig=overlapped:96
AAATGTTTTCAGACCCTCTTATTCAAACCTACAAGCTGACATGGCAGCCCTGATATGATTATTAGTCATTTGAGAGACTTTAATTCACGTCATCAGATAACAGGCTCTGCTAAAAGGTTAGAGAAACTGTCTGCTTTTAATGAAGCTCTCAAAAAAAGACCCTCAAAAACCCTGCTATACACCAGACT
>412611 NS=120 contig=overlapped:47
CAATGTGCAAGTATGTGGTGTACAGATGGGAGAGAAAGAGAAGCTGAACAGTTTGTGCATTATGAAGAGAGATAATAACTGCAGACACCAGGGTAGACAGTAATAGCCTGATGTGAGCACCCAGCCCTGCTACCTGAGGCTATGGAGAAGCTGCAGCCCTTGCTGCCACGGGGCCCATGGCCACGCAGTGGGAGAGCTGACCCTGCCACTCCTCTCCTGTGAGGTGGCATAGGACT
>412612 NS=107 contig=overlapped:86
TTGTGGCAGGTGAGTAGTGCCGGCCCCACCAGCTCCTGTTACTCGCTCCCCTTGTCACATCCTGTGTGGTTCTCTCTCGTGCCTGTGCAGCTGCCCTGGAGGCCGGAAACACCAGCCAATCCAAAGCATCCTTGGAGCACTAGATTCATTTGGGATAGTGGGAACGCTTTGAAAGGGTACACAGGAGGTCATTTGACT
>412613 NS=11 contig=overlapped:58
AGATGACACACAACTGGTCAAAAAAAATTTGTTCGTATTCTTTCCTTCCAGAATCACAGATGTAACTGTTTATCAATTGTCAAATTTATAATTGATAGCTTTAAAGCTAGTGCCACAACGCCAGTAGACATAGTAAGAAATCAACAAACGGGCTGACAGTGGCTTAGGGGCTAACAGCACGCAATGCTCTTGTAAAGGACTTGGTTTTAGTTCCTAGCATCCGACT
>412614 NS=53 contig=overlapped:123
ATGTGGCAGTCAGAAGATAACTTGCAGTACTCAGTTTTAACCTTGTACTGTGAATTGAACTTGAGTTGTCAGGCTTGGCAGAAAGCACCTTTACCAAGAGCTAGCACACTGCGTTAAAATACGTAATCTTCTTACTAGGGAACCCGCATGAACACTGGACT
>412615 NS=75 contig=overlapped:20
TGGTGAGGGTAATCAAATGTGTATTTACTCATTTCTTAACTTGAAATAGTGACAAACCCTTAGCCTGTCCTGGGCCTCTGGGCTTCTCCATGTGTGTCTTCGCAACTCAGTTGGTCATGTTATCCACAGTTAAGATCAAATCCTCCAAAACATAGACTGCAGCCATGTCACAAATGAGGGTTTATTTCACACTATAAAACAAAAACAAGGGGCTGGAGAGAATGTTCTTCCAGAGGACCCTAGTTCAATTCCCAGCACCCGACT
>412616 NS=59 contig=separate
ATATGTCCTGGCCTAACTGCCTTAGGACTGCGAAGTGCCCCAAACCACACTCACGCAGGCAGCTGAGACCAAGCCACCAGGTCAACGGCTCAGCAGCCACACTGCCTGCCATGGGCGCAGGCTCCTTTCTGTCCTTGTGCCCACTGCTGCCTCATTCAAGGGCATGCCTGATTGTCCCAACAAACGACAAGCTAAAAAATTTAATTATTAGCCATTTCAAGATGGTGACACGTGGCTTTAAGCCAGGTATCTTCCGTTATACAACATCCACGACTACCCGGATCACATGAGACT
>412617 NS=61 contig=overlapped:93
CTATGAATGGATGTTTGTAACAGTTGGTGAGGTTTGTTAGAAGCTCTTCATGCCAAGTGTATGGGTGTAAAATTTTATTAATGATTGTGTCCCCTTAACCAATTCCTGGAGATGTCCAGGCAGAGATTAAAGAACGTGCTTCTGTTGGGAAATGTACTCCCAAGCTCCTGGACCATAGCACTCACCCGACT
>412618 NS=63 contig=overlapped:96
GTGTGCCCAGTAGTTTGAGTTTTAGTTGATTCCAGATGTAGTCAAGTTGACAACCAAGATCAGCCATTTCAAGTCCAAGCCCTGTCAACTGGACACCCAAAAGTTCCTTGTGCTCAGTTTCCAAATGAAAACCGTAACCAGGTCATAATTCCACCTAACATGATATAACTATCCCACAACACAAGACT
>412619 NS=19 contig=overlapped:90
TGATGAGTGACTCCTCCTCCTACTCCTTCCAGTTCCTCCCCACCTCCCGTGCAGATCCACCCTTTCCATCTCCTGTGAGAAAACAAACGGGCTTCTAAGGAAAAATAATTAAACAAAAGCAAACAAATCCGATAGGACAAAACAACCAAAGCACAAAGAAAGCCAAAGAAAAATCACAAGAAATGCACATGACT
>412620 NS=93 contig=separate
GTGTGTTTCCCTGTCTTCTCCTCCCACACCACTGCAAGAGTGTTGGGATTATAGATGTCATGAAAGCATCTGGAGTTTTACATAGCTTCCAGGATATGTACTAAGGCTGTGAAGGCCCATCTACCCACTGGGTCTACTCTTGATACTTATTTTTGTTGGGGGGGGGACTTATACTTAAAAGTTGCCTGAATCATAGAAGATATTTATAAACTTTTGAAAAATGCTGGAACTATTAGAAATCACGGGACT
>412621 NS=89 contig=overlapped:108
CAGTGTCCCCTACATGGAGTTGGAAGCTGAGACAGGGGACCATCAGGAAGCTCCTGGGTTAGTTACCCTGGCTCAGCGCAGCATCAAAGAGACTTTGCCTCAAGCAAGCTGGGAAATTAAGGGCTGGCACCTAAGGTTGCCCTCTGACCTCTGCATGCACACGACAGCACTCGACT
>412622 NS=58 contig=overlapped:106
TTGTGGGAATGCAGGTAGCCATCAACCATGAAATTAGTGTGAAGGGTCAAAGGACAATTTCAAATCTCAGGCTTTTCTTTTTTGACACAGGGTCCCTAGATATTTTTGCTGTGGTTGCCAGGCTAGCTGGCTTCTGAGCTTTTGGGGATTCTCCTTCCCCCACTTACTACACTCGACT
>412623 NS=87 contig=overlapped:106
GCATGTCCTAGCATTTGTTCCGTAGAGGGGGCTGATTATTTTTTACAACAGGCCAAGCCAATTACTTTAGTGAAATGGAATCACATTAATCAATTCTTAACAAGGTGGCAAATTTAAAGATATCAGATTGCAAAAGACAGCATAACTAATATGTCAGTGTCAGGGGGAGCATGGGACT
>412624 NS=46 contig=overlapped:63
ATGTGGAATTCAGAAGCAGTGTTTGTCCGTTTGATCTAGCTGGTGTCATTCAGCATAACATCCTTGAGGACCCTAAGTCAGAATCTTTTTCCATTTTAAGGATCAGTAAAGTGGCCACCTTTTATTTCTCCATTGGTCTTGATGTGCTCTTGACTTTCTTTGCCTCATCCCTATTGTGGAAGTCCTGTGAATGTGATGTACAAACATCTGTGCACAGGACT
>412625 NS=41 contig=separate
CCATGGAGCCCAAGCCGCCTAAGATCTGCCAATCTAGTGCCACCCCTGCTCTGGCCACTCACTCCTCACCCACAATGTGTAAGCGTGTCTAAGACACTCTTAAGACACTCATTTGTTTCCCAGGTAGAACTTTGGTAGAANNNNNNNNNNGAGGGAAGAGATTTTCGCAACAGTAGATATTGCTATGACCCAAGTTCAAGCCCAGGGGATGTGCACAGAATTGTACGGTGTTCATTCAAGTCTTCCTGTAAGCTAGACAACACTTGTGGGGGTGGCTGGCTTCTACACATGACT
>412626 NS=77 contig=overlapped:120
CAGTGTTCTAAGAATGGAGCTGAAGAGGACCTGTCTGCTCCATTGGCTCATGTGGGCCTGTGGTAAACATTGTATGCTTGTCATATACAATTGGTCAAGCTATGAACACAGTCCACATAAATCGCAATGATGGAGCTGTGGAGAAGCATTTTCTTCATGCGACT
>412627 NS=40 contig=overlapped:73
ACATGGAAAGAAGATTCACATGACCTCATAGGGAAGAGATTAATGGGGGATGATGAGAATTAAAACTGTGAATGTGTTGCCAGTGAGACAGTGAAGTTGGTAAATTAAAGGTGCTTCCTGCCAAGACTGCTGACTGATTTCCATCCTGGGTCCCTGTAGAAGGAGAGAAACAACTCCATCAGGTTGTTCTGTGGCATCAATGCATTCGACT
>412628 NS=73 contig=overlapped:111
AGGTGATTGTGTCACGTCTCCATCAGCCAGGTGATGTCCTTATCAATACACCTGTGTTTATCTCCACTTCTGTAAACATGCCCTACAATGCACGCTCTGGAAAGAATGTCAAGAGGAGAACCACTGATCACACGCTCTCTCACCCATCAGTCTGTTATCTAGGCCATGTGACT
>412629 NS=78 contig=overlapped:84
GAGTGAGCATGGCCTGGATTCAGGTTGTCCCAAACAGCATGCTCCAGTGTCACAGCAGTTATGTGGACTTTTCTAGTGACAAGACAAAAGAAAGCCATAAATCAAGACGTTTTCCTAGTGTGTTGGTGGAAACATCAGGTTATTAAAGGGACTAATGATAACGCAAAATAATCTGCAACATTCCAACCCTCCATAAGACT
>412630 NS=30 contig=overlapped:59
CCATGAATGCGTTCTCGTAGTGCCGGGGACTAAACCTGGGGTCCTGCACACAGGAACTGAGCTACACCCCCAACTCTTTTTGTTGGCAGGGTCTCATGTAGCCTAGGCTGGCCTTGAACTCCTGATCCTTCCGTCTGTGCCTCTTGAGTGTCAGGATTATTGGCATGCACCTCACTTCAACCTAACAGTTGCCTTGTCTGTGGTCTTCCTGTCCCTCATTTGACT
>412631 NS=41 contig=overlapped:61
TGATGGTGATCACTTCGGGAGGAGGGACTTGGGAGGTGTTGGGGTGGCTCTGGGTTCTGGCAATAACTGAGACGGTAATTACATAACTGGCTGATTACAATGGGTCCTTAACCTATGAGCATACGTTGTCTTGTTTCTCTGTGTAAAGGTCTGCAATGGAATTGCAGGATTCTCATAGTGTGTCGTTTTGCCTTCGAAAGGCAGATGAGAGAGACATGCGACT
>412632 NS=27 contig=overlapped:120
ACATGCCATCTTAAAGTACTTGCCTTTATTGCAGGCTTTATAAACGACTTCCTCCTATTTTTTTTCTCATTGTGTTCATGATTGCTTAGAATTTCCAGTAATGCATTGAAAATTGAGCTTCTTTAATATGAGCATATGCACATCCACGCCCACCCCATCTGACT
>412633 NS=112 contig=overlapped:100
ACATGTCACCTGAACCCCAGATTCACAAAGAACAACACTAAATAAGCACAAAAAGTAAATTTGTTTGTGCTTCATGTCACTGACTAGATCTGGTGCTAAGTTTGGGACAGTGGCAGAACTCTTCCCATGTGGCCTTGCTTCTGCCATGAGTGGACATGCATCCGTGCTTCACCGCCACTGGACT
>412634 NS=80 contig=overlapped:34
CTGTGGCTTCTAGGTGATTCTAAACCTCATCAGATGGCTTAGGAGTCAGAGTGTTGGCTGTGCAAGCCTAAGGACCAGAGTTCAGATCCTCAGAACCTACATGAATCCTGGGTGGGAATGGGCTGGCCTGGAAAGTCCCAGAGCAAGCTGGTTAATGAGTTGTCAGGGACTTCTGGGTTTGAGTGACAGAGCCTGTCTCCAGGAATAAGGTAGAGGACGCTTCCTGGCAATCCCAGGTCTCCACATGACT
>412635 NS=52 contig=overlapped:87
AGATGGAGCCTTTCTTACAATATCAGTATTTACAATTGTACCCTATCAAAAGACTCAATTTCTGTTAATGCCGACTACAAATTTAAAACAGCATTTGTTATTTTACATCCCCTTATCTGAGGTGTAGGAGAGCGGAAAAGAGGAAGGGAAGGAGAATGGGTCTGGGAGGAGAGGAGGGAGAAGGCTATCATTGGACT
>412636 NS=46 contig=separate
CTATGGATTTCCTATGACAAACAGAAATGGGGCCGATTTAAAACAAGGAAAAAAATCATGGATGTATTGACTTAGTTAAGGTGATGGAATCCATCAAGTTGTACCCTTAAAGAGAAAAAGAACACATCTATCCTATTGCTNNNNNNNNNNCTGATCCAGATGACCCTTTTAGGATGACCCTTTCCATCCATCACTCCCACCTATAAGGAACAAAAGTTAACTCTGTTGGCCTAGGATATCATATCATATGACCATGCTTCTTTGACTATAGTTGATTGAATCAGACATGAGACT
>412637 NS=88 contig=overlapped:98
TGGTGTTACAGCAGTGACAATAAAGGAAAAGCAAGTTGTCTTTAGAAATACTGCTTCTTGTGAGGCCCATGTGGTGATAACGGCCAGGTGTGAGGTCTTCAGAAGTATGTGTCAGAAGGTGCTAAGAACATGTAGCCTGGGGCTGTAGACAGCTTTCTTAGGGATCTCTTCAATTAACACTTGACT
>412638 NS=129 contig=overlapped:98
GCATGGATGGTATGGAGTCCAGCTGAGGCTGGCTATGCACTAGACTTGTAGCTTCATGGTGACTGTTTCCAGGTGTGGAAACGAAGGCCCAGAGAGGGTAAGTCACCTGCCTAAGGTCACTAAGTAAAGGAGAGGCTGGCCTTGAACCCCGGACCTCTGACTGTTGTCTGATTCTGTCACTGGACT
>412639 NS=70 contig=separate
CTATGGCTCCTGGAAAGGTCCTGATCTACTGCACACGGTGTTGAACTACTAGGGACTCCTAGCACACTAGTCAAGTCTCAAAACGGATAAGAGGCTAGGACAGTGGCTGCTTCCCCTTTCTTTACGGAAGTCTCCTAAAGTGACCTTNNNGCCCCCTCCACATGCACACACCTCCTACATTTCTTTACAGTCGATTGTTACTGGTGCTTGAAGCTAGCATGGGATGATCTGATTGGCCTTTCAATCATTTAAAAGCTGTTACACCGGACAATTAAGTTAGATCTGCACCAGACT
>412640 NS=62 contig=overlapped:83
TGATGAGGGGCGGGTTGACTTCTACAGAAAGCAGAAATCATCGAGCAGTTGCCTCTCACCTTTGCATGGCCCCATAGTCACATACATCAGAAACTGACACACTGTTAATTTTGTATCTCTTTTCATAGAAACTCAACTTAGTAGTGAGAGAGCTAATATTTTCAACAAGAAATGATTCTTCTGTGGGAAAAGCATGAGACT
>412641 NS=56 contig=overlapped:90
TGATGAGGAAGTCACAGTCACAGGGCCCGGGGTAGCTGTTTGCATCTGTAATTGGGAACAGAGAGATGAGTGGACTCATCCTAGTACTTAGCTTACTCTCCCCATTTGTACAGTCTAGAAGCCCCTGCTCAGGGAAGGCCCACCCACCCCCAACACACATACACACAATTAAATAGGTCTTTCCACATCTGACT
>412642 NS=107 contig=overlapped:10
GCATGGAGGCATGAATGGTCACACGATGGGTGTGGTGGTTTGAACATGTATGGCCCCCATAGAGTCATGTGCTTGAGTATTGGGAGGTGTGGCCTTGCTGGAGGAGGCATGGCTTTGTTAGAGGAAGTGTGTCACTGTGGAGACGGGGCTTGGAGGTCTTACACGCTCAGGCTATGTCCAGTGTGAGACACATCCTGTCTCCTCCTGACTGCCTTTGGATCTCAGCTCCTCCAGCACCCTGTCTGTCTGGACTTGCCAGGCTGCCCACCAGACT
>412643 NS=55 contig=separate
CTGTGATGACAAATGATTGAGAAGTCTGAAGAACCCAGTGGGAAAAGATGAAGGTAGAAGGCTTAAAATACATTGATAAGAGTTAGGGGTCATCTGGTCCCATCAGTGCTTTTATAGGACAGGGGAAGCATGTATTTTTTNNNNNNNNNNCCCCCCCCCCCCCCCCCCCCCCCCCACCCCCCCCCCCCCCCCCCCCCCCCCCCCCCC
>412644 NS=107 contig=overlapped:78
TGATGCCTACCTATAGTCCTGACATTGATGAGGCAGAGACAGAGGAGTCACTGGAGCTCCCTGGCCAGCTAGCCTGGCTTAGCCAGGAAGCTATAGGTTCAATGAGAGACCATGCTTCAAAAAATAAAGTGGTATACATTAGAGGAAGATAGTCAGCCTTGACATCTAGTCTCCACATGGGCACACACACACAAACACACACGACT
>412645 NS=21 contig=overlapped:55
AAATGTCTTCCCCAATGCCATCTTTGGCCTTTTGAAAAATGTTCAATGGCCTGAAGTGGCCACCTCTGTAGCCAGGTGGGAATTCCAGTGGAAGGAGGGGGCACCACCCATTAAACTTTAGCCCCAAAATTTGTCTGGCCTTCAAGAAGTGTCGGGATAAAGATAGAGCAGAGATTGAGGGAATGGCAAACCAATGACTGGCCCAACTTGAAACCCACCCCATGGGACT
>412646 NS=91 contig=overlapped:103
ATGTGGTCATTTGTCATACTTAGCACCTATGGCAGGCATCACTAATTGATCAGGGTGCTTTCAGTGCTGGTCAGATACAGACTTATATTGTTCTGCAATATAATGTGTAAGCAGTGATTACCTCTTTATTAAAGGTTTTATGCAGAATGAAATCAATCTGACATCCTTATTTCACCCGACT
>412647 NS=33 contig=overlapped:115
TAATGGGAACAGGGACTGTCTCTGACATGAACTGATTGGCCTGCTCTTTGATCACCTTCCCCTGAAGGGGGAGCAGCCTTACCAGGGCACAGAGGAAGACAATGCAGCCACTTCTGATGATACCTTATAGGCTAGGATCAGGAGGGGGAGGAAGACCTCCCACATGACT
>412648 NS=63 contig=overlapped:102
ACATGGGCGGGGCTGGGGCGGAGCCTGAGGCGGATCTGTCGCTGCAGGTTAAGTCCGGGGAGCTCCGCCCTCCTCCCGACCAAGTGGTTGGAGTTGACCGTACTAGAGGAAACAGTGCCTCAATTCTGCTAGCTGGACAAATCCAGAGAGATCTGCTGCTCGCTGGAGAGCTCCACCCGACT
>412649 NS=80 contig=overlapped:69
TGATGTATGGATTAATCAATAGAGCTCCAGTCTGACTGATCTGATCATGACAGAGCAACTACCAGTGCTCACAGGAGCAAGTTCTCCTCTTTCTGGGATGAAGTGCAGGGATGATATCAGATCTCATGGCATCTTACCTTTGTGGTGGTGCTGTTTCCTGTGCATCCATTAACATTTACCCATTTTCATCCCATAATGCAGGGTCACACACGACT
>412650 NS=65 contig=overlapped:86
ATATGTTATAGCTGTTTATGAGTATAGTTATACATCCCAACAGGATTTGTGTTCTATATCACAAAGGATTAGAGGTATTTAAGAGCATGATCAGGCTGAGAATGTAGGTCAATAGTAAGATGCTTGCCTACACTGAGCCAGGTCTAGGTCCTGTCCCCATCCACACCACGGATAGAAGAAAGAAGGAAACATGAGACT
>412651 NS=73 contig=overlapped:99
CTGTGATTCATGAATCGGAGTTTACCCCAGACAGTTCTGAGGTTTCCCCAGGGATCTATTCTTTCCAGTTAGAACTTAGCCTCATTCCACCTCTGATCTTTCCCAAAAAGCTAGGCCAAGGATGGCAATGTAGGAGAGGCTTTAGACATGTGCATAGAGAAAGAGTTCAGCAGGCTCATTAGACT
>412652 NS=94 contig=overlapped:78
ACATGTAAACTTTAACAGTTGAAGATTTTGAGAGGGGGTGGGGCATGGTAGGCACTGAAGGGAGAGGGAAGGGCTGGGGTTGTGTAATACCACGTTCTCCACCTTAGTTTTTGAGACAGGGCCTCCCATTGACCCTGGAGCTCACCAGTTTGGCTAGACTGTCTGTCCAGCAATCCCTCCTGTGTGTGCTTCCCCGACACTGGACT
>412653 NS=58 contig=overlapped:58
GTGTGTCTTCAGCTGTGTGACGGAACCTGGCTCAGAGGTCTGCGGTGTTTATGTGAAGAATGTAAACCCCCAAGAGGTGTTACCCTTGGTGGGACATTGCTGGTCAGTGAGACGTCTAGAAGGTGAAGTTGCTTGTTGCCTAATGACTTGACTTTGGATCTCAGGCCCCACACGATGGAAGGAGGGAAGCTACCCCTGCAAGTCATCCTCTGACCTCCATGCGACT
>412654 NS=113 contig=overlapped:106
CTATGGAGCTGAAGAGTTGGCTTAGTGGTTAAAAGCATTTGTTGCTCTTGCAGGGGACCTGGGTTTGATTCCCAGTGCCCAAATGTTGTCTCACAATGGTCTGTATGTCCAGCCTCAGGGATCTGATGCCCTCCTCTGAGTGCCACAGGCAACATGCATGGACCTGGTGCACATGACT
>412655 NS=102 contig=overlapped:104
CTGTGACACTTAATGCTTGTTAGCTGGGGCTGAGAAATTAGCTGTCTTTAAAAGGACAGCAGCATCACTGAGGACTGTAAATCTGAGAGTATTTCCTCAGGGTCAGCACAGAAGCTGCAGTCCAGGGAGGACTACGACTACATCTCAGGCTGCTAGCGTGAGTGTAAGAGTCACCTGACT
>412656 NS=45 contig=overlapped:78
CAATGACCACCCCACGCTGCCTGCCTTCCTTCCTTTTTCACTTTGAGACAAGAAAGGCTTCCCTACATTATTTGGATGGTCCTGAACTCAACATTTTAACGGTTAATCCTCCTGCCTCAGCCTCTTGAGTAACATGGAGACATCACGAGGAAGAAAGCCTAGTGAATGTGGGGGAATTCTTTTGCTTGTATCTTTGACATGGGACT
>412657 NS=71 contig=overlapped:65
GCGTGTGTGTGAGCAGGCCACAGGAGGGCCTCAGGTGTAGCTCTCTCTCAGGAGTCATCCATCTTTATTGAGAAGGTGCCCCAGCACTTGCTGTCTTATGGTTAGCAAGTCCAGGGACCATCAGTCTCCAATTCCCTAGCACTGAGATTATAGGTATGTACCACTACATGAGGCTTTTTACATGTGTTCTGGGAATTGAACTCAGATTTTCATGTGACT
>412658 NS=102 contig=overlapped:73
TGGTGCACAGAAGTTTCACAGTCTAATGGCCTTCCTTTCACATTTCAAGGTCACATGAACCCACTAGATAGGCAGTATCTTTCAAACACTGTGCAGGCCCTGTGACTGGACCAGTGATGCTGGCAACAGACCTCACGACAAAGATAAAGGAAAGCATGTGGCTGCAATTTAAAGCCCTTTCAACTGAGGGAGGGTAAGCATTCACACGACT
>412659 NS=91 contig=overlapped:8
TCATGTATTCAACCAATAAAGGTTTTTAATCACATTTGTCCTCAGCATGAACATACATTTGCTTGTAATTATTCCCTAAACAGTAGAACGTAACAACTATGTTCATACTACTTAAATTATATTGGGTATTGTAAGTAACCTTACTGTGACTTTTAAGGACATGTTCACGTTGTATGTAAATACTTTGCCATTTCATATAAGACTTGTGAATTGTGGAACTGAGTGGCTATGTTGGCACAAACTTTTTATGCATACCAAATGATGATGCACAAGACT
>412660 NS=60 contig=overlapped:78
TGGTGAACTGGCCCCTCAGCATCACAGGCTTACTGCTCAGAGGGAGCCATGGCACAAGAAGTACCAAGAAACAAGAAACAGCTCTGACCTCACCCTTTCCTAAAGGGCATCAACAGCAGATCACACTGCCTAGAGGATCAGAGTGGCCGGGAGGTCCACCTGCAGCACATTGACTCCCATCAGCATTCAGTAGTGGCCACTCGACT
>412661 NS=113 contig=overlapped:44
CAGTGGACTTTAGGTAGTCTGTGAGATGTGATCCCAGGACCCCTAGCACCACACAGGTCTTTCTTCCAGGTCGGCGTGCAGCCTGACCACCAAATGGAGAGGGTCTCCTCCCATGTCCTGGGTTCTTGCTCTGGAGGGCTCCCCTGTGCCCAGCACTCCTGCTAATGTGGGTTTCCTTTCCTCCTCCCCCTCCTCTACCGCTCTCGCCTCAGGCTTAGCCTCCTTCTGATCCATCTGACT
>412662 NS=89 contig=overlapped:107
ACATGTGCACACACATAAAATAAGGCTGGGGAAGTTGCTGAGTGCTAGAGTGTTTCTCTAGCATGCACAAGCCTTTGATTGATCCCTAGGAGCACAAGACTAAAGGAAAATTAGTACAAGAAAAATGATTTCTATATTTTCAAAACAACGTGATTAGCTAGCTGGTTTCATGGGACT
>412663 NS=34 contig=overlapped:74
CTATGTGGATGTCCATGCGCACACACTGACACAAAGACACACAGACAGACAGACAGACACATACACACACAGACGAACAAGGTATCTTTTCCCACACAGGTCAATTTCATGTTTTCCTCCTTAGAGTGCATATAAGCTCAAGAAACAAACTGTGAGAAAGGGATATTTTTGGCTTTCCATGGTGGTTTTTGTGATATCATACATCAGACT
>412664 NS=102 contig=overlapped:95
GTATGTCTGTCTATCTACCTATCTATTTCCCCTCTATGTTGGGGTACATATGCCCTTCTGCCTGTGGAAGTCAGAGGACAAGAATTCATTTGCAAGAATCAGCTCTTCCCTTTTCCCATGAAGTGCCATGGATCCAACTCCAGTCCCCAGGCTTGGCAGCAGCGTTTTTACCCAGTGAGCCATCTGACT
>412665 NS=104 contig=overlapped:113
CCATGTATGCACCTGCAGCAGCCAAGGCTCTCTAACTGCAGGTGTGCAAGTTCACTCACACCTGAGGCCGGAGCCTCTGTGACTCTACCCAGGTATGTGGTCTGGTCTTTTTAACTAACTAGTTCATGTCAGGCCACTGCAATCACTGTCTACGTGTTTGTTCACACGACT
>412666 NS=16 contig=separate
CAATGCTGAACATATATGCCCCAAATACAAGGGTACCTACATATGTAAAAGAAACATTAATAAAACTTAAAATAGACATAGATCCCCACACATTTATAGCGAGAGAAACTTCAACACCCACTCTCAACAAAGGAAAACTTAANNNNNNNNNNCAACAAAGAAACAATGTCTCTTACAGAGTTAGTGAATCAAATGGACATAACAGACATTTATAGAAACTTACACCAAAACACAAAAGATATTACCTTCTTCTCAGCATCTCACAGAACATTCCCCAAAATGGACCACATGGGACT
>412667 NS=84 contig=separate
TGGTGGACTCCGCAGTCTGGAGTTCTGGTCCCGGCGGCCTTTCCTCTGTAAGGTGCCTCAGGGGATGTGCTTTGCTCAGCCGTGTAAAAGTGTAGACAAGCTGTGCAAACACTGGGACTTGGGAGATGCCCATCCTAGCCNNNNNNNNNNCCCAGAAGAAGGGAAGGAAGAGACTGTCCTGGTCCCTAAGGGGAGTGTCCGAAGCCAGGCCCTCAGACCCCACAAGACAGCGCTGATTTCAATCTCTACGCCGTGGTAACACAGGAGCAAATGAAAGCTGACCTACACGTGACT
>412668 NS=67 contig=overlapped:103
ACATGTGTCTACACACAAGTAGAGGCCAGAGGACGACATCAAGTGTTATTCCTTCAAAGGGGACACTTCTCTTGTTTCCTGAGCAGGGTATCTCAGTGGGATGCAAGGTTTATGGATTGTGCTTGGCTAGCTGGACACCGAGCCCCAGGAATCTACTTTGGGAAGTCCCTAGCACCCGACT
>412669 NS=66 contig=overlapped:81
GAGTGTTCTAGACGGAGCGTACTTACGCAGATCTCAGTGTGCCTGTAAGGAAGTGTGGCCTTCTCCACACACTGCCCGCTGCTCACATTCCACACACACATCTCCCTGCAACAGAGAACTCTGCGTTATTCTATGCCATTTCCACACAATTGGCTGGAGTAATCCTTGTGCCTCGAGGTTCTTCTTTAGAGAGGCACTTGACT
>412670 NS=63 contig=overlapped:50
ACATGTACCACAATCAGCCCTGAAAACAACGGATATGGGTAACATGACATATCACTGTAGGTTCACAGATTATTCTAGTGGGAGGGCAGATCTATGATGTCCCCTCCTTCACTTCTTGCACTGCCCAGAATGGTGGGCATGAAGGAAGAGGCCCTTCCCCTGTGCTTCTGGATTTCACCCTCTGCACTGGGGCGAACAGATTCTCCCAACATTCCTGTCCACTTGCATCTGACT
>412671 NS=116 contig=overlapped:111
AGATGTTCTCTCATTTCCGGCAACACTGGAAACCTAAGCATTCTTTACAAGGAGTTCAAACAGAAATGTTTTCTACTTCGATTTCATCAAAGGCAGGTGAGGGAAATGAGTGACATGAAAGGAAAACACCCCATCATCCTCCACGTAGGTAGGCTTTAGCATTCCATTAGACT
>412672 NS=99 contig=overlapped:113
TGGTGGACACGGATGTTGTGGCATAGATCAGAGTGGGGCAGCGGCAATAAGTAACGACAAAAAAGAACCAACAACGTCCAGTTCTTTGAACAAAGTGAGCTCATAAAAAACAGAAGAAGGGCACACTGGGAGGTGGGAGACAGTCAGACTCTCTTCTTGGACCATATGACT
>412673 NS=51 contig=overlapped:128
AGATGGTGTTACCTTAGTTCCTCAAGTGCCTTAGTTTACCTGAGAAGAAAAAAGCAAGCAGGCACAGCATGAAGTTGACACAAAACTTGCAGATGATGATTATGACCCTGGGTTCTTTAAAATGAAAGCAAACCGAAAGAGTTCATGCATGGGACT
>412674 NS=103 contig=separate
AAATGAGAAGTAGTACACTTCTTTTGTACTCAAGCAGGTACTTCCATTGGTCTCTAGCCTATCAGTCACCCCTGTAGCTAAAGGGTTCTATGATGGGCATATGCCAGTTCTCTAATAGCTCTCTGTCTCTCTTCCATCCTCTCTCACGCCGTCTTCCTCTGGCATACACGCTCTCCCTCTCCCTCCAACACTCCATCCCCTACATTATATGAACATGCATACACAAAGACATCACACACTTTAGTCTTCCTTTATCTGCCATTTCACCTTCCATAATTTCAGTCACATGAGACT
>412675 NS=70 contig=overlapped:113
TTGTGAGTATGGGAAAGTTAAACAATATTGACGCTTGAATGTTTCTTAACTCTTTTGGTTTTGTGGTTATTATCTGTCCAAATTTAGTCTGAAACTAGAGTCCTATCTTATGAGCATAGCCCCAAAGTCAGCACAGCCAAAACCCAAGAAGCCTGAGTATAACACTGGACT
>412676 NS=6 contig=overlapped:137
GGGTGATGTCTACATTGAAGGTCTCACCTAACTGATATACAAGGTGTATTTGTATACGCATACCTCTGTGTGTGTACATCACACACGCCTCTCACAACTAGGATGCGTACCTCACATGTCTGACACACAGACTCATGCACACACATGACT
>412677 NS=90 contig=overlapped:26
ATATGCATTGAGAATGAGATCACAGCAGAGCTCCCTACTGGGAACATCTTATTTTTGGGGGTTCATAGCTGGATAAATGAATAAACACTGTAGCTAAGGAGCTTCATGTAGAACTTCAAGTTTATAACCTTAAAAACCAAATTCAGTCGGGATAAAGGCACTTACAGCCAAGCCTGGCAACCGGAGTTCAATCCCCCTGAATCTGTGTGGTGAAAGAAAACTGACGCTCACCAGTTATCATCCAATCTCCACATGACT
>412678 NS=132 contig=overlapped:95
GTGTGTGCCATGCAGCAGCCCAAGGGCCAAGGGCTTGCTGAGGAACCTAAAGTGAAGTTCAGAGAGAGGATTTGGCATCTAGAAAAATGTTCCTAGGACATGTATTTGCCTTAGGATGACTTCCCTTCCTTTTCCTGCTTTGGGTTGTGTGTATATGTAAGTGCATCTTCTGTGGGAGTACATACGACT
>412679 NS=102 contig=overlapped:37
ACATGGTCGAGCTCATTTATCACTTGGTTTTCTTATTGCTGTGAACCAGATACCAGAGAGGAAGCAACCTAAGGGAGGAAGGTGTATTTTGGCTCACAGTCTAAGGCGAGACACCGTCCCGTCAGGGCAGGGAAGGTGTGGCCGCAGAAGGGGGAGACTCCTGGTCATAGTGTGTCTGTAGTCAGGAAGCCGAGAGGACAGGAGGTGGGAGGGAGATAGAAGACCACAAGGCTTGCCCCACCCGACT
>412680 NS=76 contig=overlapped:98
GTATGAGGTTTGGCCTTATTGGAGAAGGTGTGACCTTGATGGAGGAAAGAAGTCACTGGGGGTAGGCTTTGCAGTTTTAGATGCTCCAGCCAGGTCCAGTGTCACTCCCTGTTCCTGCTGCCTGCTGATCCAGAAGAAGAACTTTCAGCTACCTCTCCAGCACCATGTCTGCCTATACACCAGACT
>412681 NS=55 contig=overlapped:108
CTGTGTGTTGTGTGCAAATCTTGTGCCTCTGGAGGCCAGGACTGCGTATCAGATCCCCAGGACTGGAGTTACAAGCGGTTGTGAGCAGCTGGGTGGGTCCTGGAAATTGATTTTCAATCTTCCAAAGAATGTGCTTGAACTCTGTTTGGTTCTTGCAGCTGAAAAGGCATGAGACT
>412682 NS=39 contig=separate
CTATGACAGCCCGGCCCCTAGTCGCTCAGCGTGGCACAGATTGTCCAAGCTCTGTACTTTACAGCAAGGAAAGGGGGGCCAGAGGTAAAGGGGCTCCTGCAGTCCCCAACAGGAAGGAGGCAGCCCTGCTCCTGAGCCCTNNNNNNNNNNTCACAGTACCCACAGAGGCTGCTCAGGACGGCACACAATTGGGGGCTTTTTGGAAACCCAGATCTTGGGCAGCTCAAAGTACCTGTCACTGCAGCGACAGGAGAGTCCGTGCTCTCTGGCTGCTTTGGGCACCTGCACACGACT
>412683 NS=67 contig=overlapped:95
AGGTGTGTGACAGGAGGCTAGAGCCCACAGCCTGCCGGAGCCCAGTAACTTTTCCAGAGATTAGCTGGGTGTCCTGAGGTAGGACCTGATGTTTCCCTCACCATGTCATTTTCTCCAGACAGGGAGCCTGTTTCTGTGGTGTTTTTCGGTCCACAGTTCAGTCTGGGATGATGAGTAGATCATGCGACT
>412684 NS=105 contig=overlapped:20
AGATGTTATTGGGACGTCAGAAATGGTTGTGATGTGTAGCTCACATGCTCAAGCTACTGTTTAATATCCAAAGAACATACTTGAACATAGTTTATTTCCAAGACAGTACACAGGAGCAGTACATGATCAAACTGAGCTGAGCTACTGGTTCCTGAAAGGTAAAATATTAGCAGAGGAAGCCTCAGACAACTCATTAATGAAAAGAAAGCATGTGAGCAAATAATATTTGTAATTATTGCACTCAACAAACTTAAACATTTGACT
>412685 NS=53 contig=overlapped:100
TCATGTGGAGAGTTGATCTGGTAAGTTTAGCAGTTTAGTTAATAAAGAGACCGAATTAATCGCTTTGCTTTGCTCAACAGAAAACACAAACACACACACACAAGCACATCTTGAAAACAAAGGTTTTTTATTTTTTTCCCTTTACTGTCACCATGGGTTGGGAATGGGAATGAGCCATTCGACT
>412686 NS=19 contig=overlapped:61
AGATGAATGCATAAACTACCCTGCAAAGTTTGGAATTACATACTAGAATTTAGAATCAGTAGCTACAAGGCATACATATTTAATGGTGTTATAACACATATGTAAATACATGTGTGTATTTGAAGGTGGATGTACATGTTCCTGCTATATCTCAGAGATGCAAGTACTCCACAGGAGAAATTAACTTCCTGATTGTTTCCAGTCTGACTGGGTACACTGGACT
>412687 NS=6 contig=separate
CTGTGCCACCTGGCAAAGCATCCAGAATTCACTCAAGGTTACACAAAGTTTGCTCTCTGGTTCTCATGGTTGCAGGGAGCTTGCAATTTACTTCTCAGGGTCAGAACACCCCACTTGCAGAGACCACTAAGCATAGTCTCNNNNNNNNNNCATGAGGCAGAATTACAATTACCAGACTCTTTCATAAACCAGACAATTCCTGGGACTGGTTTGGGTGAAACAGAAAATCTGTGAGTGTAAATGAAGAAATGAGGGGAAATAAACTATTCGCTGCTGGTTCTGTTCCACACGACT
>412688 NS=12 contig=overlapped:59
AAATGAAGTCCTAAGAAACTTGCTTTCTAACAAGAGACTCTCAAGTCTCCCTTCCCCTAATTCAGAAACTCTGAAAAGAAGACAGAAACACATCAAAGAATGCCAGTTGATAGTGAAAGGCTAGAGGAAGTGTCTCCCTTAGCCTGACCTGCATATATGGATGTATCAAACAGGCCTGTTTCTCACTGCACCAACACCCTGCCCTCCTGGGCACCCCATGAGACT
>412689 NS=90 contig=overlapped:26
ACATGAACCTGGAGCTTGCTAATTTGACTAGACCAGCTAAGCAGTAAACCTTAGGGGTCCTCCATTCTCTGCCTCCTAAGTTCTGGGATTTCAGATGCATGGCACACTGGATGGCCTTTTGTATAGATGCTGTGAATTCTAACTCAGATCTTTCCACTTTCACAACAATCATTTGCTGCCTGCAACATCCCAGTATGCTTCTCTCTTTGGTGTGATTCTTTAGTTCCACACACAAACCTCTAAGTTTGCCATTGGACT
>412690 NS=83 contig=overlapped:122
TTGTGGCTTGTGGATAAAAAGCTCTGAGGAAATAAACTGAGGGCTGCCAGCTGGGAGGGAGAGCTCTTGGAGCCTCTCAGAGAAAATGGCCTTAAACAGAGATGGGAGCCAGAATGAGCAGCATCTGTGAGGGAGGACATTTTCTTCATTAGTCATTGGACT
>412691 NS=22 contig=separate
AAATGAAAAAGTTTTTTTTTTTTTTAAGCCACTTATTCTAGTGTGGCGAGGCCTTTCTAGTCTAACGTAATTCTCTCTTCCTTAGACCCTTGTCGCACGTGGAAAGAGGACAGGGCAGAGTAGAAAGAATGGAACCAGGGAGNNNNNNNNNNGGAGCGAGAGGTGAGGGAAAGAGGGGAAGGGAAGGGAGGGAAGCGGCCTTTGCAGGATTCCCACCACAGGCTCACTATGGGTGCTGATTCTGTGTGTGTGACTGTAGGCTTCCAGGAACACACATGGCTGTCTTCCATCCGACT
>412692 NS=85 contig=overlapped:115
AAATGCACAAGCCTGGTGTTTGATCCTCGGAAACACAGACACAGGGCAGCAAGACTACAAAGGATATTGGTACCAAGGCAGCAACTGGCCGAATCTAAAAATCACCTATGAGTGAGTGAGCTGTGGTGCGCCAGGATTCATTTCCTGATTTTTAAAACTTCACTGGACT
>412693 NS=119 contig=overlapped:103
GTGTGCTCAGAGGCCAGAAATGGGCTTGGATCTCTTGAGTCTGGAGGCACAGGCATTTATGCCACCAAATATGGGTTCTAGGGTACAAAGTCCTGTAGTCCTTCAATAGCCAGTAAACACTTTTAAGCACTGAGCTGTGTTTTCAACCAAAAAGTGACCTTATAGAAAGAACCATACGACT
>412694 NS=18 contig=overlapped:47
GGATGAGGTATAATCTGCAGAATGCCACAAGGCGCATCATACGCAAGTAAATCCAGCCCTGATGGAAAAAAGAATCCCATCTGAAAGCTGAAAATATCCCGAAGGATTCTGGAAGATTGGATCACATTGTAAGTCAGCACTAAGTAATTTAAGTCAGGGAGATACCACGATAGTCAGTTCTGCTGCACAGATAGAGTACCGTGCAATTGACCCAAGAGGGTTAATTTTCACTCGACT
>412695 NS=66 contig=overlapped:117
GCATGATGTAAAAGCCAGCACGGCAGTATGCATTTGTAACCCCATGCAGAGATGGAGAATGTCGAGGGCCTAATGACCAGCCGGTCTAGCCAAAATGGTGAGTTCTAGGTTTAGTGGAGAATGATAAAGAAAGATACGTGTTGACATCCTCTGGCCTCCACACGACT
>412696 NS=52 contig=overlapped:36
TGATGTCTTTCTTTTCCTGTTAATGCATCTTTCAGCACTCAAACAGGATGCTAGCTAAGAGAGAATGTTACTGCCCTTTTCCTACCACAAGCACCAGAGTCCTTTCCACACCACAGGAATCCCTGCTACTCCCAGGGAAGGACGATGCATTGTGGCTTAACCTCAAAATGAAATGGTTGCACAATCCTGACACTTTTCTTTGATGTCATTCCCCTGCTTATCAGAACCTGTGTTACTGTCATCAGACT
>412697 NS=17 contig=overlapped:138
TTGTGAAACTCTTTTGTGGACATAAATGCTCAGTTCTCTTAGAGAAACATTTAAGAAACAAATCTCGGACTGGAGTTGGCTCAGTGGTTAAGAGCACTGGTTCTCTCAGAGGACCTGGGTTCAGGTCCCAGCACCTACACTGGACT
>412698 NS=31 contig=overlapped:117
TGGTGAAGGAACCGAGGACCACTCACAGCTGAGCTGGGGGCTGCACCTCTTCCCGGGTTTGCCTGTTTTCTCTCTGGGTGTTGTCAAAGCCTCCTGTGTGCTCTTTTGTCCTGTGCGCTGGAGACCGAGCATTTACCACAGAGTACCACCAAGCTTCTCACTCGACT
>412699 NS=63 contig=separate
AGATGACAGGCCTCTAGGCAGACCTAGGAAGGTCTATAGATTCAAATAGGCCCCTGAGAAGGTCTGTGAGCAATAGTCTCAATTGGGCTATTTCATGTGGGAAGACACCTTTTCTTAGGCAAAGATCTTAGACTGGATAANNNNNNNNNNTGTGGGTACCTGCAATTTGGTCAGCTGCTTGGGGTTCTTGTTACCTTGACTTCTCCGCTGTGAAAGCCTATACCCCAGGATGGTTAGCTAAAGTAAACCATATCTTTCTTGAGTTGCTTTTGTCAGGGTATTTTACACAGGACT
>412700 NS=66 contig=overlapped:109
CTGTGTCCTCTCGTGCGCTGTTCCGAATGGACGAGGAGCAGAGGATCTACACGGAGCAGGGCGTAGAAGAGTACGTCCGCTACCAGCTGGAGCATGAGAACGAGCCCTTCAGCCCCGGGCCTGCCTTCCCCTTTGTGAAGGTGAGGGGCCAGTTCTGGAAGTAGCTCACACGACT
>412701 NS=72 contig=overlapped:93
AAATGCGGAACTAAAGCCCACCCCACCAAAACCGTGTGGCTTATCTGAGCCTCGCTTTCAGAGAAGTTGAGGGAGGGAGAGTGGAGGAAGAGTTGACAGAGAGGACATAATGGGCTTGGTCACTTTGTTTTCCTGTTGTTCAAGCTCCTGTTTAAAGCTGCTGCCCCTCTCGCCCAGCACTGCACCTGACT
>412702 NS=52 contig=overlapped:84
CGATGCCTGGCAAGCGGGGGTGGCGGGGATTAAGATAAATTCTCAGGCTTTCCTGGGACTTATCTGTTGTACTCTGCCACTTATTGTGGATGGCCAGGGGCAAGACGAACATCTACAGCATCGTAAAGACTCAGCAAGTTTGTGTGAGTGAAGGCTTTGGTGTAGCTCCTTGTACACAGTAATAAGCTGTCCACGAGACT
>412703 NS=38 contig=overlapped:30
CAGTGTGATGCAGCCATGATCATTCAGGCCTTTACAGCCATTGAAGCAGGACAGTCTCCCCAAGCATGGTTGGCTACCATAAAAAGCTAAAATGTTATGCTCAGGATGCAAGGCTAAGCACTGCGCTCAGGATCAGCCGCTTTGGACCCAGAGAAGAGCATGTCTGATTGCATGAGGATTGATACCCCAGGTCCCACCTCTGAGAAAAAGGTATCGGACGGGTCTGATGCTCTTTGGGTGGATGACACCTGACT
>412704 NS=89 contig=overlapped:119
GAGTGATATACAGAAAGAAAGAACCGATAACTAAAAGCTAGAGCGATAACTTATTTGATTATCTGGCAGCTGAGGAACCAGTTTTGGTGGTATTGCTGAAGTAGAAAAGCTCAGTTCCTGCGATGCTTTTAGGGAAGTTGTAGGTCTGTTAAATCCCACTGGACT
>412705 NS=94 contig=overlapped:81
GTATGTTATCAAAGGGACACGGGAGTCCAGAGGCTCCGTGACATACTACTGACGGAACCTGATCTTCTCTCTTCCAGGTTTCTGTTCTGTGCTCTCTTGCGGCTTCCTGAGTGGAAAGGCAATTTAAATCCTGGTGCTGTTGTCTAGAAAGCATGGGTGAGTCCTTCATTCAGACATGTCTGACACAGTGTGTCCATCCGACT
>412706 NS=38 contig=overlapped:105
GCATGGGCGACCCAAACAGGAATTCCATTCTGGCTCTGTGAGGCACTGAGGTATTTGAGAAGGAGTAGTCCTGCTGGTGGCGTGCACATGTTCCTGGATCGTCCTCAGTTTGAAATACCATGGGCTCCTTCAAATCCAGCTCTATAGATGTACAGAGAATTAGGAGAAGCCACTTGACT
>412707 NS=72 contig=overlapped:89
CAATGGTATAAGATAAAAAGGATGAATATTAAACCCAGAGTCCTGGGTTTAATAGACAAGCACTCTACCATGGAGCTATTCCCCACCTCTCTGTTTCTCTTATTCAAAACAGAAGCAACTTTTAAAAGATACTTTTCTCCAACCTACCGGTGCCTTCTTTTGCTGATCAAATGCAGATGAGTGCTGCATTCGACT
>412708 NS=100 contig=overlapped:97
TGATGTGGTGTGTAGAGCCTTGGTCTGTGAGCAGGAGATTTTTAAGCGACACCCTGCCCTCACAGTGCTCCATCTGCCTGCGGATCTTCTGCAGCTCCATCAGCAGCCATGTCTCCTGTTTGTCATTTTCTCTGTTGGTTTCAATTACTTTGTTGTGGTTGACATCTTGGCAGGCGCCCACGTGACT
>412709 NS=19 contig=overlapped:65
AGATGGGGCTTTAGAGATGGTCATAGCTCTTAGCGGATGTGGATGAACATGACCTTTGTTTCCCTGGGCTGCCCACTAGGGCCCGCAAGGTTGACTCCGAGCCAAGCTTCTTCTTTTAGTTTCCTGTTGTTTGTGTGAGAAGGAATGTGCCGGAAATTAAAGAAACTTTTTGTTACGGCCCACAGTCTCTCAACTCTGTAGTTCTACTAACATGTGACT
>412710 NS=77 contig=overlapped:38
ATGTGTGCAGGTATGCTTGCCCATGCAAACACATGTGAAGGCCAGAGGCTGACACTGGGTTTCCTCCTCTATCATTTTCTACCTTATTTTTGTGCGATGGGGCTCTCACTGATTTCAGCAAGACTAGCTGACCAAGGTGTACCAAGAATCCTGTCTCCACCTCTCCAGTACTAAGATCAAAGGCACATCCTACCATACTTGGCTGCTTGAGTAGATGCTGAAAATCTGAACTCAGGACATGTGACT
>412711 NS=115 contig=overlapped:11
ACATGAAGTTAGAGGCCCAGTCATCAGCCTAAACTCCATGCTTCCCAAGCTCCGAGCTTCAGAGAAAAACAAACGATGAAGGCTGCTGCCCAGGCTGCCTCCTGGGGATGGTAGGAAATCCAAACACGGTGCAAAAGCTTCGCCAGCCTCCACGAGGGTTAGCCCCTTCTGCTGTCTTGAAGACGGTGGAATTCCCGGTGGCCTGGGTCTGTCTAACTTCAAAGTTCTGAAGGATGGCTGAGCAGCCCTGAGAACCATGGTGTGCACATGACT
>412712 NS=77 contig=overlapped:120
GCATGCAGGGCTGGGTTCGCTGCTGCTGCAGCGCACACTGGCTTTCCTTTATGTACTATTGGCTTGCCTGCAACAGAAATATACAAGGGATGGCGAGACGGCTCACGTGATGAAGGCACTTGCTGCCATGCTTGATAACCTGAATTCAATCCCAACACCTGACT
>412713 NS=33 contig=overlapped:57
TAATGCTTTAAACCATATCCAACAACAGTTTTGCATCTTTAATTAAAATTTCATGACAATTTGTGAGATTTGTACAGAATTGTCAATTCATGAACTCGAGATCTAAGAACAACTACTGTGCCAACGTTTGTTCCAGGCTTTGAGTATGACACAATTCTCTCCTCTCTTCTTGAACAAGTAATTACATTGATAGAAGTGAGTATGAATATTAATAAGTTCATCAGACT
>412714 NS=34 contig=separate
CAGTGTTTATCAGCAATGGAAATCAAGACAGAAATTCAAACTAGGCAGGCAGGAGCTGATTCAGAGGCCATGGAAAGGTGTTGCTTACTGGCTTGTTCAGCCTACTTTCCTACAGAGCCCAGAAACACCATCCCAGGAGANNNNNNNNNNCCCTTGTTAAGAAAATGCTTGCCTGTAGCCCCATCTTAGGAGGAGGATTTTCTTAATTGAGGTTTTCTTTGATGAGTCTAGCTGTGTCGAGTGGACATGAAACTAGTCAGCCTAGGCATGTGCTATAATTCCCATCACACGACT
>412715 NS=36 contig=overlapped:124
CTGTGGAGTAGAACAGGCTATCTCTTCTATATTTACATTGACTTTACTAACACAGATCTCCTCCTGTGCCTCATCTGAGCTTAGAGCTGAAAGCCGAGAGATGCCCTTAGGGAGAGTTGTGTTTGGAAAAAAAGCACGAATTCAGATGTTTCATTTGACT
>412716 NS=47 contig=overlapped:116
CTATGGCTGAAGTTTCAACTGCAGTGGGGCCCATGATACTATTCTTCGCCAATAAAGGAATGAGAATGGGGATGGTTCATTGCACATGGGAAGTTAGGAATATAGATGGGTCCTGCCCTGTTCTTCATTACAGACATGATATACCTCTGAAATATCATGCATAAGACT
>412717 NS=9 contig=overlapped:55
GAGTGCGAAGGCCACAGTGACAGGACAAACAGATCAATCAGGTAATCCTAACAGAGGTTAAGGGGCTATGAAGAAAAATTGCTTAAGATCTCAGGGTTTCTCTGGCCTCAAACTCAAAGATCCACCTACCTCTGCCTGCTGAGTGCTGGGATTGTGCAACACCTTGCCTGGCCCTTTAGAACGTTTTCTTGTTTAAGGATTGATGTGGACTGACTCTCCCCACAGGAC
>412718 NS=64 contig=overlapped:86
TTGTGATGAAACTTTGGGAACACCAACTACACCCTCACTTTGTCAAAGCTGGAATAAAACCTCTGATATGTTGAAAGTCCATCACACTGTACTGTCTTTGTATGTGTTGATTATTACTTATGGGGAGTCTCAATACCTAGGCCACAGCACTGTTGGACATCACTGCTACTGTATCCAGTCTAGAGCAATCACACGACT
>412719 NS=32 contig=separate
CAGTGCTCATGTTATTCTTTTTATGACAAACTATCGGCGTGATTGATTCCTGGAAACCCACAGGCTTCAGCATGTGTACAGCCCAGCGTCCCTCCATCTTAGAGTCAGAGCTGGGTTTGCAGGTGCAGCTCTCCCCTGAGGNNNNNNNNNNGTACATGATCGAGTGGAATTTGGCCCAGCCCTGAGTGCTTCTCCCTCAAGTCCTCTAATAAATCTGGCCAGATGTTAATGCACATCATTTTGTCTGTTTTCCCCGGGGTCGAGAAAAAGGCGCCCGGCACCTTCCCACCTGACT
>412720 NS=78 contig=overlapped:129
CCGTGTTCTGGTAGCTCGTTACACAGGAAGCTCAGGGAGGCGCCTCCTGGGAATCTGGCAGGCGCACCCTCGCCGGCACGGTTGTTCTCTCAAAGCTCGGTGGGAGTGTTCATGGCACAGCGGCTTCCAGACATGGGTTGAGGTTGCATGGGACT
>412721 NS=58 contig=overlapped:102
ACATGGATACCAAAACCAAAAATGCTTTGAGATGATGTTGACAGCGGTGGTGAGTGTCAGAAGAGATTTCAAACACAGAACTATATTTTCTAACAGAACAAGAAGCAACCCTGAGCGGCATTCCATCGTGGCTGGCTATAAAGAAATGAAGTAATTAACCGTAGGAAATAATTCACCAGACT
>412722 NS=76 contig=overlapped:38
GCATGAGGTCATGAATTCAGATCCTCAGCTCCCATGTAAAACTCACGCATCCAAGAACTCCGGTTCTAAGAGTGATGCAGAGGATACAGGTGGATGCCTGGAGATTATTTGTTAGCATAGCCCAAACTTATTCACTCCTGGTTCTGCAAAAGACTCTGTCTCAAGAAGTAAGGTGGGGAGTGACCTAGGATGACCTTTCCTGCCAACTTCAGGCACACAGGCATCTACCTGCACAGACATTGGACT
>412723 NS=94 contig=overlapped:62
GTGTGTTTCACTATGTAACTCAGTCACCCTGGGTTGGAACTATCTCCTGAAGTCCAATGAGCCCATCCAAACGTCCTCAGCAAAAAGCAATGACTCTCCTCTCACAACCTGTCTGTAGCCAATAGTTCAGAGTGGAGAGACAGGAGCTCACGAACCTCTCCACTTTTCAAGACCGTCTGCTGGCAGGGCCAGTCTTGTGTAGGCCCCATTGCTCACAGGACT
>412724 NS=107 contig=overlapped:7
AAATGTTTGAGTCTGTGGGGTCCATTTTTATTCAAACCACCTCACTGACCCTCTCTTAGTTCATCATATACAATAAAAAACTTTATAGAGCTGACTTCATGGTGTTTCCATATTATTATCTTAGTTTAAATGCCAGAATCTGCATGCAGTCACGGAAGTAAGGGGCCTCCACACGTTCAATATCGAAAGTCCCACATAGTCAGACTTGGCGAGCAGTGTCCCAAAGAGCCACAGATTGACTTTGGGCAGTCCACAACTTCAGTCAGTTCACAGGACT
>412725 NS=97 contig=overlapped:96
ATGTGAATGTGAAGGCTAGAGGTAGCTTCCTTGATTGCGCTCCATCTTAAATTTTGAGACAGGCTCTCTCATGAAATCTGGAGTTCACTGATTTACTTAGCCTGCCAGTGAGCCCCCAAGAATCCTCCTGCCTCCACTCTCCAGGCCTGCTTACATACATAGGCTGCTACAGTCAGCTTTTAACATGGGACT
>412726 NS=41 contig=overlapped:94
CCATGCCAAATCGAATTAAAATTTCAAACTGTTTATAGATATTTAAGGACATAATCCCAATAGCATGTCTTCAAAGTTCTAAAAGATATACAGCCATTGGCCAGAGCAATTTAGGTTCTTCATTTGATTTGCATCCCAACAATGAAGGAAGTAAAAAGCAGTCCTCTAAACATAAGGCAATCACACGACT
>412727 NS=41 contig=overlapped:94
GGGTGATAGAACACAAACTGGTGTTGAAATAGAGTGGCTAGCTCTACCTCCAGAGCGCCAGGATGACTACTGAATCCCCATCACACCACTGCAGGTGTCTTCACACATCACCACTTAGTGACGAGGGCCGCCTTCCTTCCACGTCACTGCCTTTCTTTGCACTTGACTTTTTTCTTTTGCTCATCAGACT
>412728 NS=59 contig=overlapped:75
TTATGTTGAAAGCTGGGCAGGCTGGCATGTTCCCGTGATCCTGTGCTGATGAGGTGGAAATAGGAGGCTCCCCGGAGCCCACTGGCCAGCAGCAGAATCCGTGAGCCCCAGTCCTAGTAAGACACCTTTATCTGACGGAAAAAAAGTGGGCTGGTGTGAGGAATGGCACCCGAGGCTGGCCTTTGGCCTCCACATGCACGCACCCGACT
>412729 NS=81 contig=overlapped:127
CTGTGTTTAAACCCAACGCTTCCCTTTGGTAGTTCAGATCCGTGCACTACGGAGCAAAGGGCTGGGGAGGAAACCTGATTGGTTTCATCTTCAGGAGATAAACATTCTGCAGGTTATTGATGCCTTTTGACATCAGCCACCAACGAGTCATTGGACT
>412730 NS=70 contig=overlapped:118
AGGTGTGTTCCCTGGGGCCTACTTCACCCTCTGTGTCCCACCTTCTTTTCCCCACCTCTAAATAATGCCATCACATTATGAATCTATCAAGGGATTGATCTGTTGATTGGGTCACAGCATCAGGACCTAATTGTGTCCAGAAATGACCCTACAGGCACACATGACT
>412731 NS=101 contig=overlapped:82
GGATGACCTTGAACTTTCTGATCAACTTGCCTCTCCAGTGCTAGGATAACAGGTATATGTTACCATGCCCAGCTGATTTAGTACTAGGCATCGAACCCATGGCCTCTTGCAAGCTAGCAATTGTTTTAACCAATTGAGCTATGTGTCCCCCTTGACCAAATGAATTGGACTACGCTACCTTGAAGGAATGTGCCATCCGACT
>412732 NS=23 contig=overlapped:53
GAATGCTAGGTACAGAGGTGTGTACCTGTAATACTTGTGCTAGGTGGTAGGATCAACACAGAGTATCCCGGGCATTCATTAATCAACCAGTTCTATCAATTCCATGGGCTACAAGTTTAGTGAGAGACTCTGTCTCAAATAAAAGGTAGAAAATGAGCAAGAAAGATGTTCAGATATGACCTCTGGTCTCCAAAGACAGTTATATATGCAAATACAAACATGCATACGACT
>412733 NS=1 contig=overlapped:47
TGGTGGAACAGTTTATTGGCTGGTAATTAAAGCAACAAGCCAAAGGATATACTGCTTGTATTATTGCAGTAATAAGAAAAGCAGAGAAGTGATAATTTAGTATGATTCAAATAGATTTTTCAGGCCAGCCAGATAGCTCATCAGCACTTGCCACTGGGCCTGGCTGACAGGAGTTCAATCCCCAGAATCTACAGGGCAGAGAACTAACTGCCAAAAGTTATGATTTTCACATG
>412734 NS=73 contig=overlapped:74
CTGTGCGGTGGGTGTGTCCTCCCCCCAGCGGGTTCGTGTGCCTATTCTCTGAGGTGACTGTATCTCAGGGAGTCCTCTAGGGGTAAGGAGGGTCAAATGAGGCCATAAGTTAAGACCCTCTCAGCAGTGTGGTCCTGAGAAGAATGTGAGAATGCGCTCACTCGGGCATTGTTGGTTAGGTGGTCGGGTAGGGTCCCCCTTCACACGACT
>412735 NS=23 contig=overlapped:70
TGGTGTATTTTCTCTTGAGGAGCAGTAAATAAAAGTCTTTTCATGTTGACAATGATAATATTATATTCTACAATTGATTTGCATTTTTCTGTTCTGTGGATTTTTCTGCTTGGTATAAATCCCCAGGCTAAAATGAACTGGGCCTCACTCAGGGATCAGCAATGGACAGCTATTCATACAGATCCTGCCTGCAGGGATCTGGCTGCACCCGACT
>412736 NS=64 contig=overlapped:115
ACATGTTATTCCTTAATTCAAAATTCTACTTGAAAATGGCGGTGCTCATAGCTGAATCTTAATTTGTAAGGTTTCGGCTGCTGACTGCTCGAGCTCCATGCCTGCCTGTGTGCTGCCATGATGGTCATGTGCGCAAACCCTCTGAAACTAAAATGTTACTCACCGGACT
>412737 NS=101 contig=overlapped:73
CTGTGTCAGCAGTGCAGTAGGAGTGAGACAGGTGGATTCTGAGAGCTAGACAGTATCCTAGCCAGATAGCTGAAATGGCAAGCTTCTAGCTTAGTGAGAAACCATGACTTGGGGGCAGCATGGCAATCCTTTTAGAATAGAGAAAGACACCGCAGAATCCTCTGTCTGCCAGATGTGTGAGTGTGCACACACACAAAGATTCCATGCGACT
>412738 NS=51 contig=overlapped:84
CTATGAAGGTTCCAGCCATCAAGGCATTGTGGCACCGGCAGAAGTATCAAGAGTGCAATGAGACAGAACAGAGAGCCCAGAGATAAACCCTCAGACACATCCAGCACACCTCTGAGACGAGAGCAGAGGAATATGGCGGAGAACAGGCGATCTCTTCCCCGACGGTGGGAGAGCAGCTGCTCATCCATACGCACAAGACT
>412739 NS=56 contig=overlapped:83
AGGTGTGGAAATAAATCAGCTCTTGTCCTGATGCTGCTGTTCAGGGTTCTTCCATGTAAATTCTCAACTTAGGTCCTCAGAGTCATAACAGTTCCTCAATGTAAGTACATAAATAGGGGCATCTGTGGGAAGTATTCATGAGGTTTGTGTCAAGTTTTCATCCAGGGTCTATGTTGAGCTTAACAAGAGCAACACACGACT
>412740 NS=29 contig=overlapped:36
CTGTGTGCTAGGATTCAACAGATTGAAAATGTCACCAGTGATGTAGGCGTTAGAACAAATGTTTGCATGAATGCAGAAAATTAGAGAAGTGTGGGGAACAGCCGGAGGCAGCTAATACTGAGCGGCCATAAGTAAATCAGCAGTCCGTAAGAAGGAATGAGTCTCTGTGAAAAGCAAAGCCAAGAACGCCACAGAGCTCACCAGTCTGGGACCGTTTAGTCAGGAGGCCAGCAGTGGCACACCCGACT
>412741 NS=52 contig=overlapped:119
TAATGATAAAGAAACCGAGTTAAAAGTGAAACAGGAATCTGAGGATGAGGAAGCCAATGTCAGGGAGCACAGCGGGCCGGGCTCAGTGCATGGACAGTGTTCCAGTGCCCAGTCTTGGGAAGCCCATCCCCCTTAGACCTCCATACAGAAGGGACCCACCTGACT
>412742 NS=56 contig=separate
AGATGCTTAAGACGTCAAAATGTTAGCATGTGCAAGTATATTGTAATACAATAGTATCTTGGAAGTGTAAGTATCATGTTAGCAAATCACTTGTGGTTGTGTTACAGCCTCTGTATGTGGCTACTCAAGATTCACTAAAANNNNNNNNNNTATAAGTGAATTCCAGTGGCTAGAATTAGATGATTGTGTTCGAGTGATAAAAATTACAAGAGACCCTGAAATTTTGGAGCTACGTTGGTTAAGTGCACTAGCTGCTCTTACAGAGAACTTGAGGTCAATTCTGAGCATCCGACT
>412743 NS=19 contig=separate
CTATGTCAGCCCTCATGGGCTCAGGTGGCACCTCTGAACCAGAATTCCTAGATCTAACACTACATTTAGAGGGTTTTTCTGGAGGACCATCACAGGTAACACAGCTGCTCTTGTAACCTAGGCATATAACACTGACCCATNNNNNNNNNNCATTTCTGTCTCCTGATGGCTCGGTTTTAATTGTAAACCCCAGGACAGGAAACTTGCTAACTGATCACTGTGTAGGATACAGCTACCCATCTAAACTGGTCAGCCAATGTAACCCTGCTCATAGAGGGTTGCCAACACTAGACT
>412744 NS=62 contig=overlapped:101
AGGTGCATGTCCCAAGGCCACCCTGCCCAGAACATGTTCCAGAAGCATTGCTGGAGACCTTTTAAATCTCCCAACAAGCCTGAGATCTGAGTCTAAGCCAGCTATTCTCCCATCCATCCCCATCCATCCTCCTTCCAGCTATCCATCCACTATCCACGAACCTATCCATGCATCCATTCGACT
>412745 NS=25 contig=overlapped:67
CTATGGTATGATCTATAGAGAAAGAGGACTTCTCAAGGAGAAAAGAAGTCTAGGCTTTCCTGTCATTCTACTTTTGACAGGGGCCTGGATTCCAGCTGGGATCCTGGAACTGGACTTCAGAATGAAGAATGGGGTTCCGTTCCTCTCAGGGGCAGCTAGAGCACCTTAGAGTGAGGCCTGAGTGCTCTAAGGGGTGTGGAACCTTTTCCACAAGACT
>412746 NS=14 contig=separate
GTGTGTTTGTTTTTAAGGTTTATTTATTTATCATGGATAGTGTTCTTCCTGCATGTACACCTGCTGGCCAGAAGAGGGCACCAGATCTCATCTTAGAGGGTTGTGAACCACCCCGTGGTTGCTGGGAATGAACTCAAGACNNNNNNNNNNACTCAAGACCTTTGGAAGAGCAGCCAGTACACTTAACCTCCTAGCCATCTCTCCACCCCTCATTTATTTGTTTTTAAGTTTTGCCTTATTTTTTTTTAAAGGGGTGAACATGGGTTCACACATAAACACATACACATTCGACT
>412747 NS=87 contig=overlapped:90
CCATGCCCAGTAGAAAGGTTAGCACAAGGGATATGCTAAAGAAATAGTTACAATCAAAAAGGCAGAAACAGTTCTAGACTTGGTTGGAGCTGTTGTTTAAATTAAAGCTGCTTCACCATTACCTGTCTCATGCCAGCCCAGACTTCCTGGAGTCCAGGGTGTCACATGGCATTCAGCCAGTCCCACACAGGACT
>412748 NS=107 contig=overlapped:98
GTATGCGCAGAGATTAGCTGTGAGCACATGGGTTCTATCAAGGGGTGGGCTGGCTGGCCCCCAAATCCTCACAGTCTTCTGAGTCCGGACACCTCCATATTCTCCTTGCTTTTCCCAGCAACTTGTGTCACATGTCCCAGTCAGTGTCCTAGCTCCCAGGAAGCACAGCACCTGCCTCACATGACT
>412749 NS=50 contig=overlapped:61
CGATGGTGTTGAGTCCAGGAACACTGTTCTGCTGCAAGCATCTACTACCTCTGGCCTTCACAGTCTTTCTTTTCTCCTTTCTGCAATGAGCTTTCAGAGGAGGAGGTGTGACACAGATGTCCTGTTTAGACAGTCTTTCACACACTGACCAGTTTTTTTTCCTCTGGACCCTGCTGACAAACAACGAAAACTAACCCAACGGCTTGTTCTGCCACACATTCATGGGACT
>412750 NS=74 contig=overlapped:13
ATATGGGAATAATAGTGTGATCCACTAAATATAAGAGTGATAAACGAATTGAAATCTATATCAATATTTTCAGTAAAATATGGTGGAGACAATTTGATACTTTTAAACAGAGTACTTGTAATAAATGGGAGATGAGTTAAGGGTGAAAGGGAACTTGCAGCTGGGTGCAATGGGCCACCCCTGCAACCCCAGCCCTCAGGAAGACAAAGGCAGGTGGCTCTCTTTACCTTCCTGGACTATGTTGCCTTCTCCTGGATTACCTCACCCGACT
>412751 NS=88 contig=overlapped:64
CTGTGGGACCTTAATTTGATTGTGTCACTTAGGTCAGAAAGACTTGCACTTTGTGGGTGCCACCAGCTCTCAGGGCTGGGATCCTGAGCTGTATTAAAATGGAGAAGACAGGCCGAGCACAGGCAAGCGCGCATTCGTCGCCCTTGGCTTCCAGACCTTGGATGTCCCGTGATGGGTGAACTGTTAAGATTCTGATGGGCTGTGCCATGCCCATCAGACT
>412752 NS=57 contig=overlapped:15
TGGTGTATGCCTGTAATCCCAGCATTCAGAGAGGTGGAGGCAGGCAGAGCTCTGTGAGTTCAAGGCCAGCCTGGTCTACAAAGCTGGTCTTGTACTGTCCAGGACAACCATAGCTACACAGAGAAACCTTGTCTCAGTAAAAAAAAAAAAAAAGTGGACGGAGATCAAGTAAAGAAACAAGACATCAATTTCAAGGTTCCACACGACT
>412753 NS=90 contig=overlapped:78
AGGTGGAAGGGTAGCTCCTTTGGGCAATGTACCTGGAATGCAACGGTGGTTTTTGTGAAGCCGTTCACAAAGTTAAACTGTGTGGAACTGCTCACACAAAGAATTGCATGTAAAAATCGTTGGGAATTCAATACAGGTTTGGGTCCGCTTACTAGTAACACACCACTTTCAGTTTGCTGGCTTTCATAATGTGCTAGCACCGGACT
>412754 NS=27 contig=overlapped:117
AAATGCACACACAGGTACAGGAACACAAGTAGGTAAATTAAACAGCCCAGATCTCTGGGCTGGGATGTATTTCAGTGGTAGTGTACTTGTCTAGTATGTGTGAGGCCCTGGGTTCAGTCCTTAGAAAGACACACACACACACACAGGAAGAGAGAGAGCACAGGACT
>412755 NS=65 contig=separate
CGGTGGGGAGAGCAGGCAGGCAGGTACGGGGCTGGAAAAGTAGCTGAGAACTTAGTAAGCGCAAGTCAGAGAGAGCGAACTGGGAATGGCATGGGCTTCTAAAATCTCAAAGCCCGCTCCCAATGACACACCTCCCTGAANNNNNNNNNNCCTAATCCTTCCCCAATAGTTTCAGCTTCAGACTAAGCATTCAGACATGTGAGTTTAAAGGCACATTCTCACTCTAACCACCATACTCCTGCTCTTCGCTATTGATTAGCTTATTTAGGAAAGGGTGGCCAACTCCACTTGACT
>412756 NS=45 contig=separate
TCATGAAAAAACTGATGATCAGTAACGTCTGAAAGTTGTTATGCATGTTATATCTGTAGGCAGATAGACAGAGCACAAGACAGAAACTGCCAGGCCATGTGAGAAAGGACAACGCCTTGGGAATGGCAGGGCAGGAAAAANNNNNNNNNNTATCTTTGGATCTTCCACAGCAAAGAGGCTAAAGTCTATCTTGTTTAATCTGCTACGAGTCCATCTTGAAGGTTTTCCGGCTACTGAAACTCAACAACCACTCTCTTTGACTCCTGTATTATACCAAACAGGAATCACTTGACT
>412757 NS=52 contig=overlapped:116
TAATGGTGCTCTTTTAAGCTGATTATAGGACATACTCTATCCTTAGTGCTGTATCCTACTCCCAATATCACCTTAAAAATCTCTGCATTGGAACCTGGGTGATGGCTTAACAAGTGCTTGTCAGGCAAGCATGAGGCCTGGAGTTCAGATTCCAGAACCCACAGGACT
>412758 NS=66 contig=overlapped:108
AGATGATCATGGACTCGCCTTATAAAACTGTAATTAAGTTCCCATTGAACTGTTTCTTCTGTAAGTTGCCTTGGTCATGGTGTCTCTTCACATCAATAGAAAGGTAACTAAAAAATGCGCTGTTTCTTGGCATAAAAATAAATTGAAATACACAGAAACCAGCCAGGCATGGGACT
>412759 NS=59 contig=overlapped:67
TGATGCAAACAACACCGGATTTCACATTTCTGCATGCGTTTTCTGTTGCAGGTGTGTGAATGCTTTGCCTAGAAATGGAATTGCATGGTAATAGCACACAATTTGTAAACAGCTATTGCCAGGTCACTTTATTTTGAGGAGTGGGGTGGGGGAGCTGTTCTGGGTTGGATGCACCTAGGACCTTGTGAATGTTAGGCAAGTGTTCTACCACTGGACT
>412760 NS=56 contig=overlapped:103
CTGTGCTAACACATTAACTCTCACTTTATAACCAGATGAAGTCAATAAGTGCAGGTTACCCCAGTGGGGCCTCTGCCAGGCAGGGAAGTGTACATACTGTTACCCCCCTGCTTCAGGGCAAAAATAGATTCATATTTGTCAATCTCAAATCAGAAAGTGGAGTGGATTTGTGCACGTGACT
>412761 NS=70 contig=overlapped:119
TCATGCAGATGCCCGTGGGGGCCAGAAGAGGGGCGTGGATTCTCCTGGTACTGGAGTCAAATGCCTGTGGCTACCTGATGTGGGTACCTGGAACCAAACCCATGTCTAGAGCAGTAAGAACCCTTAGCCATGGAGCCTTCTCAACAAAAAACTATTGAATGCCATTGGACT
>412762 NS=54 contig=overlapped:110
GCGTGAAGACTCGGGAGTAATCCCCAGAAGAGCATGTGCAAACAGCAGGAGTGATGGCTCATCTTATAGTCCAAGCTCTGAGGAGACGGATGAACAGACTGTGCGCCTGCTGTGTCTATGCCAGCTTGACCCAGGTAGGATCATTGAGGAAGAGGGAACCACCAGCATAAGACT
>412763 NS=95 contig=overlapped:85
CTGTGATGGGTCTCAGGCCCCTTTTAGGATATATAAGCTGGTAGCTGACGCTTGTTGAGTGAGTGAACCGGGAAACACTCAGTTGTGAGCTCTCACGTAGTGATGAATTTATATACATCTTGTCTGTTCTTGAAGAATTTTGATAGTGAACCCTGAGCTGGTTACACAAAGACTTCAGCCACAGGGACAGCACGGGACT
>412764 NS=53 contig=overlapped:120
CTGTGTGAGAAGGGACAGTCTTTGGAATCTCTCTGAGGTGTGAAGACGCGTCACGATCCCTCTGCTTTTCATGCTTAGAATCTGCCAGCTCAGATGTTTGCTATTGTTCTATGGCCTGCTCCTAGAAATCCCAATTCTGGGACACTGCTTTCAGCATTCGACT
>412765 NS=75 contig=separate
TCGTGAAATAAAATTTTTGTTGTTATAAAATACAAAAAAGTTCTCCATTACTCAAGTCACCACCTCCCTCATGCTCTGCCATGCCCATACGCTTCGTTCTCTCTTGATTCTGTTGCAGGGATCAAGCCTGGACCTCCTCTNNNNNNNNNNCCATTTATACTTGGGTAGAGTACAGTAGTAGTCATAGCCACACAATGAAATGCTATTTTTGACAGTCAGAAAAATCCACATAAATTACATGTAACAATTTATATCAAAACACATTTATAAAAGCACTCTTAGGAACACTGGACT
>412766 NS=55 contig=overlapped:96
CTGTGTGGATGATTATTATTAGAAAAATAAAGCACAAAAAAGAACCAGCCACTAAATGAGGACTGATGACCTTTACAGAAGGGCTTACAGAAGTTCCCAAAGAAATTTAAGCAATAATTCTATGGCCAGGAATTCTCCACAAACAAACCATGTGATGGTTTGACTGTGAAATTTTTAAACATAAGACT
>412767 NS=104 contig=overlapped:108
TTATGCAGTGTGATTTAAGTGAGCAAGAACTCTACTCACCAGAAGCTCCTTATTGTGATGATCCAAATTTATTCAGAGGAAGAAAGCATAGGTTTAAGGGGTTCTCTGCTTCTCAGAAAGCCCCTGCCTTGGAAAGTGTTTCCTCAGTGTCAGCATACAGGAACTGACACAGGACT
>412768 NS=51 contig=overlapped:121
AGGTGGGGCAGAGGGTTGAGTAAAAGTGAAGTTTCATCTAACTCTGAGCTCTCTTTGTGAATGAAGGAGAAGAGTAGAGGAAACAGAGCCACTTCTTCCTGTTAGTGTCAAGCCAGTTTAAAATTTCTGATTATCACACTTTACTGGGTGCACTCATTAGACT
>412769 NS=65 contig=overlapped:111
AGGTGTCATGGTGTGTGTCCCCTTCCAAAGAAATAAATGTAACAAAATAATAGTGAATCTTTTCCCCTGTCTCTACTCGTTCTCAGCCTTCAGGGAAGATCAGCGTTAGATTTCTTTTAATCTATCCTTCCGGAAAAAGTGTTTGAATGTTTTCTTTAAAACACACACACATGACT
>412770 NS=41 contig=overlapped:50
CGGTGGGTGTTTGACTGGATGAATAGCTAGCTCTTGAGGTCAACACCCATAACGCACAGGGGAAGTAGGAAAGGAAGATGGTGCAGTCATTGTAAAAGGAGACAAAAACTGGTTCCATGAAGTTGGCATGTTTTGTCCAAGCTAAGGCAGGAGCAACTGACAATGCAGCTGAGTGGTAGATTACTTGCCTAGAACACACGAGACTCTGCATTTGGTCCCCAGCAACACATGACT
>412771 NS=127 contig=overlapped:106
TGATGAAATATGATGACTGTTGCCTCCGAGGTTACTGGGAGACACAATCTCACAGCAAGCCCCCTGGTCACCTGGCTCTTACAGTCTTTCTGCTGCTCCCTCTTCTGCAGCGTTCTACGAACCTTCGGTTCAGGGGTATTTTGCAGATATATCCTTTGGGACTCAGTTCCACAGGACT
>412772 NS=96 contig=separate
GGGTGCCATGCTAGGAAACCTTGATCTTGTGTTGTTCTTCCCATTTCAACTATATATTCTGTAAGTCAATGGAAGGGCTTCCTTCCTGCACAGGTGTCCTTTACTCCCACAAACATAGTTCTCTGATTTCCAGGTTCATANNNNNNNNNNAGCTGTGGTGGAAATTTTTGTGAAAAGGACAGTTTGCCTTGATATAAGGTCACTGAGTCATTAATCAGGGTTTTTTTCTGAAGGAACAATGATTAAGCTAGCTTGTATGATATTGTAGGTTAAAAACAAATAGAACACTAGACT
>412773 NS=40 contig=overlapped:131
CAGTGCCCGAGTCTGAACGAGCACTTGGGAGTCTAGGCAGGGAAGGAAGACCAGCCGTGAGCTTGAGACTAGTCTGCACTACAAGGTGATTTCTGAGAAGAGCCCGGGCTAAAGGTCAAGACCCCAACAACAACAACAACAACACATTTGACT
>412774 NS=94 contig=overlapped:8
ATATGAAAGCACTTTAATTTCCATCAGTCAGCTTTTCTGCTTTTCTGAGCTTCTAGTAAAAGGAATAAAACTTAATGTACTAAACACTTATCCTCTAGCAAAATAATTTAGTGGCAACTACTGACCCATTGAGAAAAAAAATGCCACCACTATTGTCACATTTGCTCAGCAGATAGGTGTACTTGGACTTGTGTGAAAGGGTTGTGTGTAGAACATTGGATTCTGCAGGAAATGCTATTGCTTGCTATTTTTACTAGGTTACAGTAGCACTCGACT
>412775 NS=120 contig=overlapped:116
CTATGGAAATAACAAAATAAACAACAATGTCCAGAGCAACAAGCAATGGGAGCACTCTTTCTTGTAACTGCCTTGCCCTGTTACTGCACCATAGCACAGTGAATGCATGAAATTGTGGTAGATGTTGTAGAGTGGTAGATGCAAGACAACAGCAAATCACACTGGACT
>412776 NS=63 contig=overlapped:67
GGATGCTGTTTTCGGAAAGTGTTCTTGGGTGCTTTCGATGCGACCTAGCCTCCAGCAGATACACAGGACTGCACAGCTCAATGCAAGACAAAATTCTGGGCCCCACCAAGGGCAAAAGAAGCCCACGAAAGCAATGCAAACAAGTAATCTCAAGGCAGTTTTCTAAAAACATAACAATATATCAGTGTTTGTTTTTGTTTATTTTACGCATATGACT
>412777 NS=67 contig=overlapped:107
TAATGGGGACAGGGACTGTCTCTGACATGAACTGATTGGCCTGCTCTTTGTTCATCTCCCTACGAGTGGGGAGCAGCCTTACCAGGCCACAGAGGAAGACAAAGCAGCCATTGCTGATGAGACCTGATAGACTAGGATCAGAAGGAAGGAGAGGAGGACCTTCCTTATCATTGGACT
>412778 NS=91 contig=overlapped:35
TGGTGGACTGTGTTCCCTTGAACTATAAACTGAAATTCACACTTCCTCCCTTAAATTGTGTTTTGTTAGAACACCGGAATCATAAAAGTAACTGCTGCTGCTCCCTTCCCAGATGTGGTCTCCTTAGACTGGCTTCTCCGGAAGATGCCAACAAGGGTAGGCGTGTGCAAGTACCCCACCTGAGAAGAGACCCAAGAGTGAGAGGGACGACCAAGATGGTGAAGGGAAGCCAGTCCAAAGCATGCGACT
>412779 NS=29 contig=overlapped:104
TTGTGAGAAGAAAGATACTTCTGGGAAGTGACTCTCCTGGGTGCCACTAACAGCCCTTCAGAGAAAAAGAAAAGTCAATGCGTTGACAGGTAGGAGGGGTTTTTTTTTGTTGTTGTTGTTGTTTTTTTAAATAAAAAGGATTTAGTTTGATTGTGTGTGTGCGTGCATATGCACACGACT
>412780 NS=103 contig=overlapped:65
TCATGAGACAGAGTCCACTGCAACCTGAGCAGGAGGCTGGAATCACAGGGGAAGAAAAGGTGAAAGAAGCCTGCCCTAGGTGGAGACAGATAGAACAGCCTTCGTGACTGGAAGGCAGAGTACTGCTTCCTCCGTCACGTCCCTGGGGCGTTTCCTCTGAATCCCATCACTCGAGTTCATCTCGCTACAGATTACAACCTGTCTGGTCCCCACTGGACT
>412781 NS=79 contig=overlapped:103
ATGTGCATAAATGATAAAACAAGACCAAATATCAGTGTGTAGACAGTAATAAAATAATAAGCCTGGTAGTGGTACAGATAAGATGCAGGTGGGTGGGCAGCTGTAAGTCTTTATGCTTTCAAATCTGAAACCTGGGTAGTGTTCATTAGGAACAAAGTTCAGACTTCTGATTCATAGGACT
>412782 NS=35 contig=overlapped:78
AGATGTGGGCTTGCAGTGTGTGATAACCTCAGCCTTGGAGGTGGGGTGGAGCCCGGTGGATTCCCGAAGCTTACCGGCAGTCAAACTAGTCAAATAGATGAGTTTCCTGTGAGTGAGGGGCTCTCTAAGAAACTTAGGTGAAGAATGGTCAAGGGAAGACACTTTATGTCAAAATCTAGCCTCTACTTGTATACACACATGTGACT
>412783 NS=76 contig=overlapped:111
TCATGGGTCCTCAGGTTTGAAGAAGTCTGAGAAATGGGCACTTTCCATGACAGACTTATCCTGTCTCTACATAGGCTTTCTCAATTTTTACATCTTCGTAACAAAGAACAGGAAATCCAAGGTACAGAAATTTCCAGAAAAGCAACATAGGACATTGTAGCCCTCACACGACT
>412784 NS=40 contig=overlapped:49
TTGTGCACAGATCCATGTGCCAACACCTGCTTGTAGTGGTCAGAAATCATCCTCAGGTGAGTTAGCCTCAGGAGGCTCCCCTCACAGTCCACTTCAGCCATTTACTTATTTTGAGACAAGGTCTCCTTATGGAACCTGGGACTTGAGAATCTGGCTAGGCTAGCCAGCCAATGAGCCCCAGATATCCAACCAACTCCACCTTCTCAGGGTAGGAACTGCATAAACGCACTAGACT
>412785 NS=103 contig=overlapped:101
TCATGAGAAAACATCCATGCTAGCATGAAAGAGAAAGTAATCGTCTGCGTAAAAGGGAAAGGACAGAGAAAATGTACACCACTTGCTTGTGATATAGGAAGAAACCTGGCAAGGATGTGGACCCCTGAGCTCCTACTGTGGCCATACCTGGATGGGATGCCTCAACGCCTCCAGCACTGGACT
>412786 NS=22 contig=overlapped:64
AAATGTCTGCCACCCTCATTATTTACTAAGCCTTCCAAGGAAGTGTAAGTGAGGACTATATTTCCTAACTCTGTTGGCTCCTTAGTGATTAGTGTATATCTATGACTGCCCCATAAATATTTCCTGAGCAGTTCCTCTTCTCTCCCTTTCCCCAGGTGCTAACTGCATCCCTGCTATGAAGAATGGACATGATTCCATCAGCACAGAAACCCACATGACT
>412787 NS=16 contig=overlapped:64
TAATGTTTAGAGTTGACAATGAAAAATCCTCAAGAAAATCCAGATTGCCTTTTTAAAACTTTCAAATCGGCATGCAGTTGCACTTATTCCTGTCTTGTGGCCCTCGTCTAATGTAGCTGTAGCTCATCAGACTCTTAAGCAACTTCACCTTGTGGTCTCCTTACTGGTCCTGATCCAGGTGCTATGATCTCCAAGCCATCTTTGAGCAAGGCACGAGACT
>412788 NS=77 contig=separate
GGATGACATTGAGTGGGTAACAGATCTGTTGTTTTATTTCAAAGGAATCATATTACAAATCTAACTACAAGTTCAAGTTTTAGTCCACTAAGAAGGTCTTCCTCATTGGAAGTTTTCATCTTACCTACAAGTACAGCTTCNNNNNNNNNNAGGGAGAGGGATAAAGGATCTGGTCAGAAAGAGAAAACTTTTTATACCCAATGCATTTTTGTTTTCTTGGACACTTATCATTTAAAGCATTTTATCATTTTGTAAATATAGTGCCAGTTAACAAGCATTTGCTAACACTGGACT
>412789 NS=37 contig=overlapped:116
AGATGGCCACGGGAGAGCAGTCCAGGGCATTAGACTGGGAGTCGGAGGCCACTATAGACAGCCCACACCGAGCACCATTTACCTCGGGGACCTCGGGTCTTGGGCCCTGCCGTCTCACGGGCCCCCTTCCCACCTGCAGAGGTACATCGACGGTGGCTTCACGAGACT
>412790 NS=80 contig=overlapped:122
GGATGATGACCAGCCCTTTCCTGACTTAGGGGGACAGGCGCAATGTAGAAGCCACCCCAGACGGAGCTGCAGTGACTCCTGGAGCTTCTGACCTTCTCGGTGAATGGGAACAGGACCCTCTCTGGCCCCCAGTGATAATTACCCATTCTCAGTCATTGGACT
>412791 NS=90 contig=overlapped:112
GTATGAATTCTCCTGTGTTCAGAAAGTAATGATGGACAATGGAATGCCAGGCCACAAATGTCACACCTGCAGCGTTTCTCTAATGTATCAATTCTCTTGTGCTTAGAAAGTAATGATGGACAGTGAAAGGCCTTATCACATACTTCACATTTGTAGAGTTTTTCATCTGACT
>412792 NS=68 contig=overlapped:121
AGGTGAAGAGAGTTGGTGCACAAGTGAGGTGTAAGCTCTGACTGGGAAAGGCGCTCTTCCAAATGCCCAGGAGCCCCACTTGGGAAATCAGAACAGGGGAAATAGCCAGCAGAGGAGCAGCCCTGGAGAGTCGGGAACTGATGCAGCTTGTGCACATTAGACT
>412793 NS=69 contig=overlapped:28
TGGTGGTGTGACATCAGCTATGTCTTGCCTCTACTAAACAACGAATTCTGAAATGTACTCCTTTCAGCTGGGAGTTCCACCTCTTATCAGAACGTCCTTGTGGCCTGTTTGGAACACTTTCACATTTCCTTACTGTGTGAGACTTTTCTGAGAATTTAGGTGACCCAGAGGAAGGAAAACAGAGTGCTGAGAGGGCATATAAATTGCTTTGGAGATCATGTTAAAAAAAATCCTAAAGATAGCTGGGCACAGGACT
>412794 NS=19 contig=overlapped:117
ATATGCCCCAACTTTTTCCACACATTTACTCACACTTATAGACACATTCACACTCATTCACTCATACACGTTCTCTCTCTCTGACACACACACACACATTCTGGAATACATCACACTAACTTCACATGAATACACAGGGACTTATACCTGCACACACTCACACGACT
>412795 NS=109 contig=separate
CTGTGTACACAGGAGTACTTATTTTAATGTATGTTGTGGGATCTTCGGCTGCTGTCAAACCATTACAGTTTAAGGGAAATTCTTCACCTATAGATCTTTTCCCAAATTAACCTTCTAATGTGTGAACAAAATTCTGAAAACCCTATGGGTNTCATGAGTGTAACCCCCACACAAGGAGGACAAAAGCTACCTACGGGCACTGCTTACCAATGATGTCAAACCACAGAGGCATGCCAGGAGGCTCAACTGATATCACCCCGATCATGTGAGCCACGGGGTCACTTTCCATTAGACT
>412796 NS=130 contig=overlapped:118
TGATGGAAACAGGCAGGTAGACTACAGAACAGTAAGAAATCTGTGCCTCAGACGCTATCTGATGACATTCTTAGCCTTTGGGTTGTTGGAAGCGAGGCGTTTGTTTGTACATTTCAAAACGGATCCTACCTAATAGTTGCTAAGACGTTAGGTCGAACACAGGACT
>412797 NS=53 contig=overlapped:91
GGATGTGCAGCTTATCCGGCTCCTCGAAGTCCTGAAGGGCCCGCATGTCAGTAGGCTGCGCCTGAGGGCAGAAAGAGGTCACTGCCCAACCCAGGACTTAGTTGCCCACTAGCCCCTCCACTTGCACTCCCCAGTCACTGTGGGCGTATCAGCCCCTCACCTCCAGCAAGAAGTCTCTAAGGGCCACAAGACT
>412798 NS=38 contig=overlapped:113
ACATGAGATCAAACCAGTCAAAATTCCACAAGAGGAAGGTGCCTTCCAGATTCCACTCCCTACTGCATAGATATTGGCAGTTGATAGGGCTGAATAAGGTAGAATAATTCTTTTTGGTGGGGATTCCACTGGGTAAGATTCCCTGCAACTGGTGAATGGTCCCACACGACT
>412799 NS=36 contig=overlapped:116
TTATGTATTCAGCTTTAATTTACTCTCCTGAGAAAGACTGTCAGTACATGGCAAAAGGAAGTGGCTCTGGATCTGAATCCAATCCCTGTGACCTTAGTGAGCTCCAGTTTGGCTGCCTCAGATTTCCTCATCTGTAATCAGAAACAAGTAAGAGAAATGCACAAGACT
>412800 NS=26 contig=separate
CCGTGGTCTTTGCAACAGCTGTGGGTATCTGCCCAAGATTGACACAAGATCTAGGCAGCAAAAAGCACAGAAATATGAAGGAGATGCTTACCAGGCACTACTCTTATTGAGACGCTATTGGCAGTTGGTGGCAGCAGAGGNNNNNNNNNNTCCCCCTGTAGTAGGTTCCCAAGGCTCCAGGGCACAGCTCCACACCCATTCACATATGGGGAGCACCGGCTGGACTTCTTGGGTTATCAAGCAAAAGAAAGCAAAAAACGCAGAAGATGTGAAGCTGGGAGGAGACATGTGACT
>412801 NS=38 contig=overlapped:93
ATGTGTGTTCTTTCAGAAAAAGAAATTGTGTCATACTTGTTAAACCACTTTTTAGTTTGATCCCTTGCCAGTTACCTGTGGATTATTTTTCAATTCTGGGGAACAAAGCCAGATCACTATACAGACTAGGCAAACAGCTTACACAACCGATGAACACCAGGGACACAATATTATGTAGTTATCATATGACT
>412802 NS=49 contig=overlapped:86
TGGTGCACACCTTTAATCCTGCACTGAGGCCAGCCTGGTCTACAAATCCAGTCCAGGACAGCCAAGGCTACAGAGAAACCCTGTTTCGAGAAGAAAACAACAAGAACAAAAACAATAAAACAACACTTGTTACGAAAGAATCGGGTTCGATTCACCCGCACCGAGGCTCGCCACCTCCTCAAGCACAAGCACCAGACT
>412803 NS=62 contig=overlapped:91
TAATGATGTCCGCTTCCATATATAACATTTCCCTGGTGGGTGAGGATAAAGCTTAGTGTAGAGTGCTTGTCCAGCACACAGAGAAGGGTTTGGAGCCAATCTTCAGCAAAGAATCAAAGGGCGGAAGGTGCTAAATAAAGAGGAAAAGAGGAAGGGGGGAGAAAGAAGGTAAGTTTTATTGGAACATGGGACT
>412804 NS=40 contig=overlapped:122
GGATGAGAGGAAGGTGGGAGAAGTGAGCTCAGGGTGGCTTGGGGCTTAGAGACAAATGAGGAGTCTTTCTGACATAGCAATTCAGAAACTGAAAAGGAGACTCCAACAGGGACCACTTCATCCCAGACTGCCCCGTGCCTTTAACATTGGTGTCACCTGACT
>412805 NS=35 contig=overlapped:115
ATATGCATCCAGCACGACTCCTCCCAGAGCTGAAGGTGCCTGTCCTGACCCAGGCTGACATTTCTACGCCCAGTTGTATTTTCCAGCCCATGGACAGCCCCACAATTAAATGCCACATTTCCTGAGAGAAAGGTGTGCAGAACATACTTCAGATCCTGCCCACAAGACT
>412806 NS=50 contig=overlapped:108
AGGTGTTGCAACCCTCTCCCCCCACCTCCGGCTCTAGAGCTGTTTGCTGTGGAGAAAGATGAGGCCGTTCTAAAGGTGACGCCGGTGTGGAGCAGAGAACCATTTCTACCTCTCCACCTCTCACGCAGGCCTAGGGCTGAAAGCTCTGAAGTGCACTGCTGGTCCCCCACACGACT
>412807 NS=91 contig=overlapped:107
ACATGCACACGCACCCAAAAAGAAGAAAAAACTAAACAGACTCAACAGACACAGTATCTTTCCCAAGTAGTAGTGAATCACATCTTGTTAAGCAACAGGGTCCCTTTTCCACCATCTAACATACTGACTGCCTGTTTCGTATCACGAACTGTCTTAGACAGTAACAAACACAGGACT
>412808 NS=80 contig=overlapped:45
CAATGCTTTTCTAGGAGCCTCTGTCCTTAGCGGGAGCAGCGGAGCGGCATCCAGACCCTTCCTCCCTGAGCCTGGGTGCCCGTTTTGTCTCCCAGCACCCCTCTGCCCCTGTCTCACTCTCCTATGCTCTAGACAAAAACAGAGCCCATTGTTACCCAACTTCCTTGTTGACTCCTCAGAAACCCTTGATGCTCAATGCCCCAGGACTATACAAACACTCTCTTCCAATCCACTGGACT
>412809 NS=121 contig=overlapped:109
CCATGCTGTCCCATGGTATTTAGAATACAATACAACCTGAAACAATCGAGCAGTTTATACAGGGTGTAAAAACACATCAAGATCTGTGCCGAACTCCTAGTGAAACAGTAGTGTACTCACTGTCTTCTTTCTAGTGTGCACTATAGTCAACTATTGACACAAGTCTCACGGGACT
>412810 NS=67 contig=separate
ATGTGTATGCTCATATGTCAACAAACATCAAAACACAATGCGTGTATACACACACATTTTCCATCTGAGTTTGGTGGCACACATTTATAATCCAGCACTTGGGAAATGGAACAGGAGAACCAGGAGTTCAAGGGTAGCTGNNNNNNNNNNCTACGCTTCATGAGAGCCTGTCTATAAAACACCAAATCCCCAAAAGAATTTTTTATCAAAAAATTTTAAATGCATAGAATTTAAAAAGATGGGAATGGAAGTCAAATAGCATCTTGAAGTCATCATAAGGACTTACATTAGACT
>412811 NS=12 contig=overlapped:47
GTGTGACTGGGCCAGCAAACTCACCTTGGAAAGCTGGTAAGTCTCGAAGCCTTGGCCCCATGTTCCTGCACTAGATGGCTTTCAGAAAGAGTGAACCGAATAGGATTAGAGCCTAGAAGCAAATTGTCCAAGCTCATGTCTCCAGTCCATGACCTCCCAGATATACACTTTAGCATGTCCCCTAAGTACTCCATGCCCTGGTTCCCTCAGCTGTAAAAGATAATTAATCATGCGACT
>412812 NS=120 contig=overlapped:86
CAATGTTAATGGCTACTGAAGTCTCCCGACAAATTGTAATTGCAGAAAAGGTTTTCTGTCCCACCCTTTTCTACCTGCAGCAAGCCACCTGCCTTTCTTAGAGAACAGTGCCTTCCCTGCACCATATAGTATCTTCCCAACAAAGATGGGGACTTGACGACGCAAGCATACTGAACCTTCCCCATCCTCCACTGGACT
>412813 NS=82 contig=overlapped:85
CCGTGGACACAGTATGACAATTATGTGAAGATTCTCTGCCCTCAGTGAACCAAAATAAACCTTTCCATCTTTACATTCATTGTATCGGGTATTTTGCCACAGGCACAAGAAAACTAACATACACTACACCTTCATCCCAAAGAACAGCATGGGAGAGAGGGAGGTTGGCTGTGCTATCGAAATCTCAATGCATAAGACT
>412814 NS=62 contig=overlapped:109
ATATGCAACATAGCAAAAAAAACTGACATGCACACTCAAACACACTCGGATAGGGATACTACTGTGTAAGCAAGGGTATGTACACATACATAAACACACAAGTATTAACACGCATACATAAAAACACACAAACACAGGAACATACTACACCCACTCACAGTCACACGTTCACACGACT
>412815 NS=81 contig=overlapped:107
TCATGGAGGAGATCCGCTTTCCACGCACGCTCGGCCCGGAGGCCAAGTCCCTGCTGGCTGGGCTGCTCAAGAAGGACCCCAAGCAGAGGTGTGTGGCCTGCTGGTCCCCTGAGCAGCGCCAGGGCGCATGGGAGGCACTCCCACACAGCAGCCTGCCTTGCTGCCCGTCACCTGACT
>412816 NS=82 contig=overlapped:118
AGGTGAGATCTGCGAAAGCCCAAAGGCTTTTCAAGCGGCCCTACTTAACATCATCGCCATAAAAGGAACGGACCCAGTTTATATGATGTTACACTATTGGCTTATTAGTCCTTACTGTAAAGTGAGGCTGAAAGTAGTCCCTGCCCGGCAGAGTTACCATGGGACT
>412817 NS=11 contig=overlapped:55
AGGTGTCTCTGGGAGCTTTGTTCAGGATGATTGGAGCCCAAGGAACATGGGTGGATTTCCTTTGGTTAACTGGGTCATGATTCTGTTTCCATCAGAAAAAAAAGGTTGCAGGTCATTTGCTGAGGGATAAGCAAGAAATGGCGTCGGTGATGGGCAGGTGTTACTAGCGTTAGGAGGGCACATACCTGATGTCTTGCATGGGCTCTGTGACTGCAGACCACACCCGACT
>412818 NS=7 contig=overlapped:124
CTGTGAGCTTCCACGTGAACACTGGGAACTAGACCCAGGCCCTCTGGAAGAGCTGTCCGTGCTCTTAACCTCTGAGCCATCTCTCCAGACCCTTGCCCCATTTCTCTTTTTATCTACATTTATAGCCTTGACATTACTTCATATTCCTCACCACTCGACT
>412819 NS=86 contig=separate
AAATGAAGCCACAAATAGGCTTATTTCTATTACCCATACTATTAGGAAAATCTTTAAAGTTTGAAAATAGCAACTGAGAAGCACTGGATATCATAGAATGCATACCCTTTTGGTGGAAATATCAAATTTTCACATTATTTNNNNNNNNNNTTGTAAAATCTAGCAACTCCATGTCAAGGTATTTGCCATTAAGAAATACAGATGTGGGGCTAGAGAGATAGCTCAGTGGTAAAGAGACCACACTGCTTTTGCAGAGGACGTGAGTTCAGGTCCCCACACCCGTATCATAAGACT
>412820 NS=1 contig=overlapped:15
TCATGATGACCTCTCAGCCTGATCCACGCAGGATGGGACATGTGGGTTCAGTCATTGCAGGACCTTGACCTCTGACCTGTGGAGTGTCTCAGGTGTTCATTTTACTCATGATGCAGGCCCTGCCTTCACACCAGCATGGCATGTGGTGGGCATCAGGTGCCATTCCCCAACAGTCCCTTTAGCCTGGAACACCAGCATCTCAAAATTATTTTCGTTACATTGGTGTGTGTGTGCATGGGTATAGAAGCATGTTGATACATGCGAC
>412821 NS=70 contig=overlapped:120
GGATGGATGGGTCTTGACTACGCTGGTCCCTTCAACTATGCTTAAATCTGAGCATGCTCAAAGCAGTTCAGGATTTTCCCACCACTGACAAGGTGAGAAAAATAATACCAGCCAGAAGGCATGGACTTTCAGGAGAGTCAGGACAGCCCAGCTAACACTCGACT
>412822 NS=19 contig=overlapped:43
CTATGGAAGTGTTAATGACAAAAGAGTTAGAACAAATGCAGTTAAAGACATAATGAGTGCTGGGTGTAGTAATGACTGCCATTCTCAGGTTTCTGCCAAGTCTCAGGATTTGAGAGACAGAAGCAGGAGATGTCTGTGAGTTTGAAACTAGCTTCCTCTAACCAGTGAGTCCTAGACCAACCAGGCTATGTAGCAATGATATTATACGTCAACCTGTGTGTGTGTGCATATGCACATGACT
>412823 NS=18 contig=overlapped:68
TAGTGACTTACTGCAGTTGTGTTGCACTATGATATGTGAGGATGCTCAGGAAATCTCGTGAGAAACTACGGGAGCATGAATTGATAATTACTAATTTTCTGAATGTTTCTTTCCATTATCGCTCCACCCTCAACTCCAGAGCTTTTAAATTTCAATGCCTGTTACACATCATTTTCTAAACTTGCACCTTAGGCTAGCTCTTCTACTCATAAGACT
>412824 NS=43 contig=separate
ATATGGAATACTGATGTCTAAATAACTGCCTGTCTTGTTGCATGACTAGAACTACTGTAAATTAGGTATAGTTGCACAAACCTGTAATATCAGCACTCATGAGGCTGGGACAGGAGGAAAGCTTGGGCTCAAGGACAACCNNNNNNNNNNAACAGGTATTCTAATCTCTGAGGAGGAAGAGATATCTACTTCTGGTTGGTCAATGAAAAGCTGGGCTCTAGATATGGCTTCCAGGGTGGGTGGAGATTCTGGCAAGATCAGGATCTCTCTTGGGCTAGGCTTCCTCATCTGACT
>412825 NS=24 contig=overlapped:67
TGATGGAGTTAACACAATGACCCTGGTATATGGGACACTCTGTTCCCAGAAACTAGGGGTCAAGCACAAGTTTGCTTCTGTGCACTGGGTCCTTCTATACTCAGGAGATTCTTTGAATTCTGAAGATCGCCTCAAATACTATTAAGTACCTGTGTTTGGGCTTCTGGAAACAGTTCCAGCAGATTATAATCTGCACAACATAGAAATACATTAGACT
>412826 NS=85 contig=overlapped:116
ATGTGGAGTGTGACCTGGTTGCCGGAACTTCCGTGGGTGGTCTGTCCAGTGTCCAGATCCAGCAGCATGGGTCATTTCCTGCTAGCACACACTGGATGGCAATCTTAGCAAGTGTTTCACTTGATTAGTTTGTGTTCAAATGTGCTCTCCACGGCTGTCCACACGACT
>412827 NS=103 contig=separate
AGGTGGCACATGTTGTTACCTGCTGTCTTTGGTAGGCAGAGAAAGTCCTTTCTAGGTCTTCAAGGTCTAGAATTTTGAAGACTTTGGTATCATCGATTTCGGTCCATACTGTTCCTTCCAATTTGTTCTAGAAACATCAANNNNNNNNNNTCAAGTTAACAAGTTCCATGATTGACAGTCATACGGAAAAAAGAAAAAGTATGGTTGTTTCTTAAAAAGCACTACTATCTCAATTTTATAATTCTACGGGATGCTCTAGTGAGCTGTTCCGAAGCAATGTGCAATCACTTGACT
>412828 NS=88 contig=overlapped:103
AAATGTTGCAGTGAAACATGGAAGCAGCAGATTGCCCAGATGGGGAAATTGGGCTTTGCCTCATACCCAGACACCCCCTGCAAGTAAGTGCTTCCTGCTTCCTGTGTGTGGATGGTGTGCAGTGTGCTGGAGGATGGGATGGTGTTCCTGGATGCCGTTCCTTTGTCTGATGCATGCGACT
>412829 NS=40 contig=overlapped:95
ACATGATCAATAATACTTTACAAAATGATGGGACAGAGTCATAGGCAAAAGGTTTAGTACAACATTTCTCCATTGAGAGATTGGGAATCTCCAGTAAGTGCATATGTACAGGACAGAATAGCACTACTACAAAGGCATGGAGAAGACACAGAATTCAAGATCACTTGCATATAACAGACCCATAAGACT
>412830 NS=65 contig=overlapped:119
AGATGAAAGTATTGGCTTTGGCCAAGTCTATTCTTTCCTGGCAGTATACCCCTAAAGAGCTCGTATATGTTCATATTTAAGTCAACAGCCTTCAATGGTTTCTCTAGAGAGCCAGAACATTTCTTTTCCAGTTTGAAGAATGGAGCTAACTGAAAACATGAGACT
>412831 NS=100 contig=overlapped:106
CTGTGTGTTGATCCACAGTACTTTATATGAAGAAGGGAACACAACAGGCTCATAACAAATGTCTATTATGGAATTGCTACAGGTCATCAATAATGCATACCTTCCTCCCACAGAGAAGAAGTGCTGCTGGGAACAGACATCAGAAGAGACCACATTTTCTAGTCACTTGCACTGGACT
>412832 NS=86 contig=overlapped:103
CCGTGCTCATGGTTAGATAGTGCCAGCATCCAGGCTCTTTGGAGAGGATGCTGCTACTGAGACTAATCTCTGGCCGTGGAACCTTCCTCCGACTTCCTGTTGAGTCACTTCACTTCCATTCTCATTCACTTGTGGAATAATTTTGCATGTGCCTGTGTGGCATATATCTGTACATGCGACT
>412833 NS=25 contig=overlapped:128
GAATGTCAGATCCTTGTGCAAAGAAGTTATGTAATCCAACTCTGTGCAATGAATCTGCAGCAGGGAGAAACAGGATCCACCTCACCTGGGACACCCCGCTCTAACCCTTGTATCCTCAGAGCTCTGCACCTATCGTTCACAGCACACACCTGACT
>412834 NS=23 contig=overlapped:104
GAATGCTTAAGATCAAAAACTTAATTGTCAACACATGCTGGAGAAGTTGTGGAGAAAGGGTAACCCTCCTCCATTGCTAGTGGGAATGTAAACTTGTACAACCACTTTGGAAATCAATCTGGTGCTTTCTCACACAATTAGGAATAGTGCTTCCTCAAGATCCAGCTATACCACTCGACT
>412835 NS=68 contig=overlapped:95
TTATGTGAAATGAGGAAGAGAAAAGACAGGCAAATTCTCATCAACAGTATACATCCTCTTTGCTGGTGAGGAGTATGGGAAAAAGATGAATGAGACACAGACACAACAGCTACAGAGTCCTGAGAGAAAAGGCCGTGCACAGGATGCAGTAGTCAGCCATTTTCTGTAGTCAAAACCAAACACTAGACT
>412836 NS=84 contig=overlapped:53
ACGTGTGTGTGAACACACTCTCACGGACTGTACATTTATGAGTATCTGCAAAAGCTATGCACACTCCTGCATGTGTGAGTATACTCACAAAAAGCACACGTGCACACCAGTATAGATGTGAGGACACCCTCACCGAGGCTATGGGCACCTGTGTACATCTGTGGGCACACAAACAAACATACTTGGATACTTGTGAGTGCAAATACGGGATGCGTGTGTGTGCACACGACT
>412837 NS=76 contig=overlapped:39
AGGTGACTCAGACCTCAGCCCTTGAGATGCTCTGTCATCCGGTGTGGTGATTGAGTGCACCTCATGTGTGAACGTGTCTTTGACTCCCTTTAGCTATAGGTAATAGCACAGTCCGCTGGGTAGAGTGGAGAGCCACTGTTCCGTAAGTGTCGCCGTGTATAAACTGAGCCAGTGGTTTTACGTAGCCCTAACAAATGAGTTAATAGCATAATAAAACAGAACCCCTGAATCGTGGCATGGGACT
>412838 NS=25 contig=overlapped:80
AGATGTAATTCCAGCACTCGGAGGTAGAGATAGCAGGACCCCAGAGGTTGGCTGGGCAGAGAGCCTGGTCTAGCTAAATGTGGGATAACATGATTCAGTGGAAGACCCTGTCTCAAAGCTAAGATAGAGAGCGATAGCGGAAGATAAAGGTTTTAGCCTGTGGGCTTCACAAATGCACACACAAGGGTATACATCCATATGACT
>412839 NS=102 contig=overlapped:74
AGATGACTCTTGTTCCTGAAGGAAGCCTGACACCCACTCTGAGCTTACAGGGATGGGGGGAGCCCCTGAAGGCTTAGGGCTGATGAGCTTTTATTTTGAAAGCAGCAGGTGGAAAGTGCATCAGTAACCGAGAGGACAAGAATCAAGAATCTCTCGGGGACAAGCCCTTTGACGTCCCCTGACTCTCTCTTGCAGGTTAATCACATGACT
>412840 NS=51 contig=overlapped:82
CTATGTGTTAGTTATTGTGCTGTTGTTTTTGTTTGTTTGTTTGTTTGTTTGTTTTGTTTTTGTCCACTTGACACAAACTAGAGTCACCTGAGAAGAGGAATCCACAGTTGAGGAGTTCGCTCAGGCAGACTGACCTGCGGGCGTGTCTGTGAGGCATTTTCTTGATTGACAACTGATGTGGTAGGGCCCAGCCCACAGGACT
>412841 NS=38 contig=overlapped:48
GGGTGGTAGGCTAGAGCTCGGGGTCTCCTCTGCATACAAGCTGCAGGGGACAAGCAATTCAGTTTGGACCTGGTTTGAAGTTTCGGGAAGATATATCTGCAAGCAGAAGAATTTGAAAGGATGGTACATCTAAGGGTCTCAAGCAAGTGTTGATTTGAACAGTACCCAATTCTTGTCCCCATCTCATCCTGAGTGGCTTCTCTATAGGAAGATCAAGACAACAAAATCACATGACT
>412842 NS=95 contig=overlapped:7
CAATGCATGTGTGGAGGTCAGAGGAAAACTTGTGGGAGTTGGTTTTCTCCTTCCATGATGATCCCAGCTTTCCACTTTGGGGACTCGATTGGTTGATAATAAGTGTCTTCATCTGCTGTGCCCCCTCAGTGGTCCAGCATTCAGTTGTAATTCTCAGGGGAACCTGGGTATTGTTTTCATTTGATTTTGAGTTACAGTAGGCTAGGATTCATTTCCACAGACTCTCACTGATAATTTGATTTGATGTCTTTTAGTTTTATGACATCCTCACAAGACT
>412843 NS=83 contig=overlapped:90
CAATGTATGCCCTTCTCCCCTCACCCCAGAATACCCTCCATCTGGTTTCAGAAGGTTACGAATATGGACTTAGACTGTGGATAGCGTTTTTGAGTCTGTCTCTTCTTGTTTGACAGGATGACTCTGAGGTTTGCTCACATCACAGCATTTCTTAGTTTGTTCCTTTTTGTTGCTGAGTAGTACTCCATTGGACT
>412844 NS=89 contig=overlapped:14
GAGTGTGGGTGCCCTGAGGCCAGAGAGCATGGAATCCCCTGGAACTGTAGTTCCAGGCAGCTGTGAGCCTCCAGGGATGGATGCTAGGACCTGAACCCAGGTCCTCTGCAAGAGCAGGAAGCCCTCTTAAACACTGACCCATCTCTCTGGTCCCAATTCAGTGCAATCAGCAGCATGCATGGGGATTCTCTGGGCCCGTATCTCCATCCATATCCTCCCAGGGTTGGTATTACATTTTGCCACACAGCGCGATCCAAGGGGCATGAGACT
>412845 NS=87 contig=overlapped:74
CTGTGGAAGTGACTCCTCATGGTCTCGCCCTTCCAGACTCTAGACCCCTGGGAATCACCTCTGTCACTTCAACCACGAAGTCTGAAGAGCTTTGTGACAGCAGCCAGAGCCAACTCAGGGGAAGGCCAGGCGACTGCCTTTTTGTCATGGAGGCCACTGGGTGTCTGCGTGCCCCAGAGAGGGTTAGCTGGATGTGGAGCACACATGACT
>412846 NS=71 contig=overlapped:73
ATATGAAAAGGGTGAAATCAACAGGATAATAAAAACATAATGCCCTATCTCAGAAAGGACACTTGCTGGCATGTGATAGCTGAAACTGAAGCAGAGAGCTAACTCGGCCTCAGGGGAGACATTACCTGGGGCAGCTTAAAGCTTCTCATGTTTTGTGCTCTCTGTGATTACTGCAGGGACTATCAATTTGGGGATTACACGTACATTTGACT
>412847 NS=95 contig=separate
TCATGACTATTTGAGCCCTCACTTTACGTAAGCAGAAATTATAAATCATATTGTCTTTAAATTCAGTCTGACTGTATAAAACACTGAGCAAAATAAATATTTGTGCCAGATTAGTCTATCTTAAAATCAAGGCAAAATATNNNNNNNNNNGTGAAATTAGAATGCATTGAAGATGCTAACTTCCAGTATGGTGTCTTGGTAGCCGCATGTCTGGTGCATGATCTTTTTGGTTCAGACTGCTGTGAACAAAGAAGCGTTTGCTTTAATGAATAGCCAAACAGTGGACACATGACT
>412848 NS=57 contig=overlapped:109
GGATGTCCAAAGGCTGTGCAGAATTGGCCCCATCTCTCACTGGCTGCATTGCTCTGGAAAGCTGGATTCACTTCTCACAGGCAGCAGCACTGGACCCTGTACCTTGCCTGGGCAGCACAGTGGAGCTGGCCCTGGTGGCAGGGTGTGAGTGAGCTGGACCTGAGGGCATGAGACT
>412849 NS=31 contig=overlapped:57
ATGTGCTTGAGGCTGTTGGTTGCCTCCCAGGTTTCCTTAGTCACAAGGACTTCCGAGGCAGCTCGTGAGAATGGCAGGGAGCTAACTGCCCTCCAGCAGTGTTCTTAGCCCTTGCCTCCCCATGTTTTCCAACAGCCCTGGACGTGCGTTCAGCCTTTTTCTGCTGGGGTGCTTAGAGCACAGTGAGAGCACCTATGTTGTGATCACTCTGCCTGAGCCACTAGACT
>412850 NS=26 contig=overlapped:114
GTGTGCCAGGCCCTCAAGGACTACCATAGTTGAATACACATGCAGGCACATACAAACACACACACTTTCTCTATTGATCTGGGCTTTTCTTCCGCCCAGTAGATGCATTACAAATCTGCTTTTAATGGGCCTCTCTGTATCCCAACAGAAATATTTCTGGCACTCTCGTGGTTCCCACAACATTTGCTGGGTGCACATTTAATATGTTTTAGCTTACTGCCTGAAGATGGAATCGGGGACATCTACCTGCACATGAGACT
>412851 NS=88 contig=overlapped:21
AAATGGAGGTCAGAGGAGGCAGGTAGAAGACTGCCCTGGGGCTCAGGTTGGAGAAGTTCATTTTAGTTGTATATTGAAGCTCAGAAATAAGGATTGGAATCATTAGACAGTAGGAAAACAGGTGGACAAATCATCAGGGTTGTAACTTATTTTTCAGGACAGCTAGAAGAAAGATAACCAAGAAAGGTTTGCAAATGCCTCCAGAAAAAAAAAAGAGACAGGAGAATATGTGCAGATATAGAGATACATGTCTGCACGTGACT
>412852 NS=33 contig=overlapped:44
GCATGATCAGGAACACCTCTCTGGACTCTCGTGATAGGCTAATTCCAAACTCCTTCCTTTTCGCTGATCATGTTGTTGTGCTCTTGCTAGCAAGTCTCATTTTTTTTAACCTTCCACCATTTCCACCCCTCTGATCTAGTTACCCCACACTGAAGCAGCTTTCCCAGAGACGATCGGACACTCCCATTTATGTTGGCGACACAGAAAGGCCTGTGTTTTGGAATCTGGATCACAGTGGTGTCCAGTTAACTAACATCAGACT
>412853 NS=12 contig=separate
CCATGGAAACCTCAAGATTCTCTCAGGTACTGATTGGCTGAGAAGGAGAATGATGCCATGCAAAAGGTAAAAGCCAATAACAATTTCAGGAACCAGTTATTAAAAGGGCTTAGCAGACAACAAACTTGAGAGAAAATTGANNNNNNNNNNAGATTAAAGATCCTGTGTCCAAACTCTTAGTTGAGGAAATGGGTCACATATTTCTTTTAAGTGATTAGTAAAAAGTCATGTGTCTTTGACCTGTAAGTTTTACCTTATCACAGATTCCATTATTATTTGACAATGCACAGGACT
>412854 NS=52 contig=overlapped:79
TTGTGTGCACCTTTTATCATCTGAATACAAATATAGTGAGTTCACTGGGTCTATCTCTTCTCCCCATCCTCACCTCACTACCATCACCCATAATTTCAGACCCCACTAATCCTAGACATCGCCACAGCAGTCTCCACTCAGCTGAGTTTCTTCTGACTCCTTGCTGTCCTGCAGACCAATTTGTTGCAGGTGTAAACACACGACT
>412855 NS=66 contig=separate
ATATGACTCAATTTTATTGAAGCTTTCTTTGTCCATTTATAGAAATTCATTTTTAATAGTAGCTTTAAAATTATGGTGAAATTCTGAGTACTTAACAGGACCGTCAAAAAGTTCTTTAAACATCCTCTTCTGTAATATTTNNNNNNNNNNTTCAGAATAATTTCACAGGTTGAGCAGGTGGAGCAACTTCTCAAGGGGAAAATCTGAAGGTGAATTCTCCTTTCGTATAACAGTAGAATAACTCTGTTAGCAGGGAAGTCGGTGTATTTGAGATATCTTTTTATGCATATGACT
>412856 NS=64 contig=overlapped:82
CCATGCCACCTACTCACCTGCTCTGAGTACGGGATCTTCCTCCCTCATTCTCATCCGAGCTCCTGTGGACGACCACTGCAGCATCCATCCAGGCCTGAGCAGAACGAGGCTCCCCCTCCCCACCACTGCTGGTTCCCGTCTTCAGCTCAGGGGCCAGCAGGGGCCTGGGGTCCTCACTGTAGCCCATGACCTTCATTTGACT
>412857 NS=23 contig=overlapped:122
CAGTGAGAGCTTTACCCCTGTCTTGCCTCCAGTAGGCTAGAGACAGATGACTTCAGTCAAGCCCAGGAAGAGACACAGGGCTGGCCATGGAATCTCTCAGAAGCCCAATGTCATATGGCAGCGGCCCAGCTAGGAAAAGCAGAACCAAACCTGCACCATCATGCGAC
>412858 NS=45 contig=overlapped:129
AGATGGGCCCATGCCTAGAGGTATCTGCCTGCCACCAAGCCTGATAATCTGACTTCAATCTCCAGGACCCACTTGGTAGAAAGAGGAAATCAAGTCTCCCAAGCTGTCCTCTGACCTCCACACATAGCATGGCATTCACACATAGGCATAGGACT
>412859 NS=69 contig=overlapped:76
GTGTGAAAATGCCAGGCATGGCCACACCCTAATAATCCCTGCTGTGGGAGGGAGGGGAATTGAAATCCTGAGGATTATTTGACCACCAGCCTCTCTAGAAAATCAGTGAGCCCCAAGTTCAGCGAGAGAGGGTCTTGAGGAAATAAAATAAGAAGCAACAGAGAAAGACACCTGATGCCTTCCTCTGGCCTCTGTACCACACACGACT
>412860 NS=125 contig=overlapped:94
ATGTGGAGAGCAGAGGACACCTGTGAGTGACGCGCCCAGCTACCACCTCGTTTGAGGCAGGTTCTCTTATTTGCTGGGGAATGCTCCAGGACACTGGCACACAGGCGTCCGGGGATTCCCCTGTCCTCATCCCCCGTCTAACCATAGGACCCCAGGGGTTACAAACACACGCCTGGCCTTTCACGGGACT
>412861 NS=104 contig=overlapped:39
GTATGTATCTTATCCACAGAGAGCAGTTAGTGCTTCTCTCTAGCTGGTCCCATCCACCAATGAAAACCAGCTGGCCTTGTCCCATTAGTAGCTAAAAAGTGTGTTGTTGACCTGGAACTTGAGGTACAAACTGGTATAGTCCCTTCCCACTTGAGCCTCCGTTTAGCCTCTATATCATGAAAGATTTAGGCATAGTATGTCCAAGGTCCCTCTGACTCTCATGTCATGGAAGATCTCATGGGACT
>412862 NS=9 contig=overlapped:50
CAGTGATATTCAATGTTAAATGGTGGTATCCATGTTATATTTTTACAACTATTTCCTACCTTCTGGATTTGGTAAAAAATTTTTACTACTTCACTGATGAAATGTCTGCAGCCTCCCAGATAAATGTCCAGTGGAGGCAACTGCACCGTGAGCAGAAGAGCTGGAGTGGTTGGTGTGGTTACCTGAGATGAGAGTACTGAGGGTGAGTGATGGCGGCATGGGAGTCATTAGACT
>412863 NS=29 contig=overlapped:116
TGGTGTTTCTCATATACCCATCTTTCTACAGCCCCCAAATCAGCAGTCTTGGAAGAAATGCTACACAACTTGGATTTCTGTGACATTTTGGTACTTGGAGGGGACTTGGATCCAAGACAAGAGTGCTTGGAGCTCAACCACAGTGAGCTACACCAACGGCACCTGACT
>412864 NS=103 contig=separate
CAGTGGCCATGCAGCCACCACAACAACTTCCCCACATTCTTATTTTATTCATGCTGGTCTCAAGGACTACAGTATTTTCTCTAGTCTTTCAAAGATTTTCTGGATATCCTTCAATTACATGGCAGACTCGAGTCATCAAANNNNNNNNNNAAAAGCTGTATCAGTCTATACTATACCACATAGAGTAACTTAGCTAGCTTAAGAGTCTATCCAGGAATGCTTTCTGTTATCAGACATCTCAGATTTGGTTGCACATTTTATCATCTATCTCAGGGAGTATACAACCACCAGACT
>412865 NS=54 contig=overlapped:127
CAATGTGAGCGCCTCTAATGGACAGGTCAGTGTTACCGCTCCTGCGTTCATGGAGGAGGGGACAGAAATACCGTAAGAGCCAGAATTCCAGGAGTCCTTGTGGTGAGCAGTCTCCTGAAATGATGAGAGTGAGCTGTGTTTCTGGTACCACACGACT
>412866 NS=24 contig=overlapped:83
CTGTGGCCTTGGCTGTCTTGGGTCCTGGCTCTTGGAGTCTCGTCGGTCTTGGTTACGATCTTGGGCTTGAGCTCCAGGTTGGCCTCTCTGTGAAGCCTTCTGATCCCACCCGTGGTGGCGACCTAATATAAATGCTGTCCTGTGCTATATTCCTGTATAACCCATGAGAGCAGACTTGGGGGGTGCTTAATACATGAGACT
>412867 NS=21 contig=separate
AGGTGCAAAATCTTCCCACTATTGGAGCTGCTTTCAGCCATGCTTTCAGCCATGCTTTCCTTTTGCATTGGATTGTGTCCTCTCCAACAAAGTTAAAACAAACCCTTCCTCCACTAAGTTGCTTCTTGTCAGGCTTTTGGNNNNNNNNNNAAAACATTTATCTGGTATTTCTTCAAAATTACTTTTCTCATATTCAAATACTCCTTGGGAATGTTTCAGAGATCTCATTCTTAAGAAATAAAGTCCCAAATCCTGTACAACATTTAAGTCTCTTCATTATATGACCACCAGACT
>412868 NS=93 contig=overlapped:34
CTGTGATCCACAAACAACCTAGTGTGTGTGGGTCAACGGTACTTCCCGCACGGGCTTAGACTGTCCTAGGATTCTGTCAGCACCCGCTTGATCTGAATGTGCCTGAGGACACGCCAAAAGAGTCACATAGGCTCTTCCGGCTATCAGTGTGCTGTGTGTTGGCAGTTTCTCATCACTGAATAGTGTTCCCCAGATCTGGAAAGACTCCTCGGGAAACGTGAGAAAGACTGGCCCGCGTTACCACTCGACT
>412869 NS=13 contig=overlapped:47
CAGTGCTGAGAATTGAACCCAGGTAATTGGGCAGAGCAGCAGGTACTCTTACTGCTGAGCTGACTCTCCCACTCCTAACTAGAGCTTTTTTCAATGTGAGGGGTTTAGAAAGCTGAAGAGGAAAAAAAAAGTTGCCAGGACTAAGAGGTAATATTAGTTTCTGGATCATGCATTTTCTTTTTCTTTTCTTTGCTTTGCTTTTCTTTGCTTTTCTTTGCTTTTGTGTGCATTGGACT
>412870 NS=42 contig=overlapped:78
TAATGTGTATGGGGGGGATTTTGTATGGTCCCACCCCTAGACAAAGAACTATAGGCAACCAGTGACAGATGGGAGAGGGAGAATTCTGTCCTTGGGATGAGCCCCCTTTTGTTTGTCCAGTGCATAGTGGTTAGCTCATACCAACACATACCAACACACAACAGAAGCTCGGCATTTTGTATTTAAAAATGTTTATGCACAAGACT
>412871 NS=72 contig=overlapped:75
GCATGTGCTTGTGATAGAAGCTTTGCCACTTGGGTAGCCTGCAGTGCTATGGCCATAGAAAACAGGCATCTGACTCAGTTGCCTTTGCTCTCACAGGTAGCCCGGTGCTGTTTTTGCTTCGATCCAGATGGAGAGGGTAAGTGCAGTGCTTCTGTTGTGGGTCTGACTGGGCTTTGCAGGCTGGGATCTCTCTCGGCAGGCATTTGACT
>412872 NS=41 contig=overlapped:105
CAGTGATGGCAGCTAGTACCCACAGGTCTGTGAAACCTTTTCCAGGTAAAGACTGGGTGATGTGTGGCCAGTCCTGTTGGTTTCATTTCCTGTGGGTTTTTCTCATGACCAGGACTGCAAGTCTCTGGTGTTTTTGTGCCCACAGTTCAGCCTGGGAAAGTGATCAGGTACACAGGACT
>412873 NS=10 contig=overlapped:105
TCATGACCTCGCTCACCCCATGACCTTATTAGAGTCCCGTTTCACTGCAGACTTCTACCTGCCCACTCCCTTGCCCCTAAGACCCTGGGACCTGACTTTTCTCCTCTGAGGAGAACGAAGTGCTAGCTGGTTTTGGTACTTGGTGCTGCCCTGAATTGTGTCTCTGGGGGCATTTGACT
>412874 NS=118 contig=separate
TAATGAGTATGAGGTGTTAAACATCTCATTACGGTTTCAGTTTGCATTTCCTTAATGCTCAGTGACTATAAGCATCTCTCCCTTGTGCTTATTGGCCATTTGTGTATTGTCTTTTCAAAATGTTTATTCTATTTATTAAGAGTANNNNNNGAGCTGTTGTTTCTTTTCCTTGGCCTTCAATAGTACTTAATGATATTCATGGAACTCATGAAAACAGCCTGAGGAGATTGGAAAGCACCTTAAAAATTTAATATACATTGTGTGATGACTGGCTATGTATTATCTCATAGGACT
>412875 NS=76 contig=overlapped:102
AAATGGAAACTCTAGTGTTACGCCTCAAAGACAATCCAACAAATGATGGAAAGGCCATGTGACAAACGCCATACAGGATGGATTTTAAAATGGGGTAAAATTATGTTTTGTACACATAGTAATTTTTAAGATGAAGATATAATGGATGGAATGTGTCATTTAGGGATGTGGATCATACGACT
>412876 NS=88 contig=separate
GAATGCACCAAGCTACAGATGCAAGAGACCTGAGCCACACAGAAAGAACGAATCCAAAGAATTCTTGAACTTTTGACTAGAAGAAGCACACATGCCTGGGGGTAAACTCTGTGTTTCACAATTGGAAGCTAAATCCAGAANNNNNNNNNNATATTAGGATGTTTCTCTGCAGCCCAGCCCCCATCCACTCACCAGAGAACTGTAGGTGCTCCTGGAGATGAAGGCCAAGCTCCAAAACCAGGAGAGAGAAGCTGATAAGACCTTGAGAGTCATTGTCCAATCTGACATGTGACT
>412877 NS=35 contig=overlapped:110
CAGTGTTATCAGCAAAACAAACAAACAAACAAACAAACAAAACATTTTCGTTTGCTTCTGGGTTTCTTGTACTTCCAGGAGAGCAAGGACTTTGATGGTTTCATCTGATTTTGTAGACTCAAAGTAACCCCAGCACCTGACACAGATAAGAAACCAAATAAATATCACCGGACT
>412878 NS=56 contig=overlapped:110
ACATGAAACAGAGAGGGATATAAAGAAGTGCTGTGGACGTTTGAGTCCCCAGTGAAAAATCTCTACCCATAAGGCCACACTTCCTCATCCTTCCCAAGTGGTTCCACCAACTGGGAATAAAGTATTTAAATATATGAGCCCATGGGAGCCATTCTTAACTCAAACCATTAGACT
>412879 NS=20 contig=overlapped:123
ACATGGAAACTGAACAACTCGCTACTCAATGACAGCTGGGTCAGGGAAGAAATAAAGAAAGAAATTAAAGTCTTCCTAGAATTCAATAAAAATGAAGGCACAACATTCCCAAACTTATGGGACACAATGAAATCCGTGATGAGAGGTAAGTTCATAGGACT
>412880 NS=71 contig=overlapped:84
CAGTGAGTACACAGAAACCAACCAGAATGTCTACATGTAGTCCAGACTGGGTCCTAAAACACCAGTGATTATGTTTCCCAGTTGAGAGGAAACCCCACGGTGTGGGAAGTAATCAGTTCCCTGGTTACCCAGCTAAACCTCAGAAGAGTTCTCAGGTCCAGCAAGCACTTGGTTGCCAGCCCAGACTCATACACCTGACT
>412881 NS=117 contig=overlapped:11
TTATGAACTAATTCATGACTTGACAACTGAGTATCTGTGAAGTGCTTCTAGATAGCTTAAAATGTAGATAGACTCAATAATGGAAATTAATCTCCCTAATGTGGATAGGCTCTGTCCAATCAGTTGAAGAGATAATGGCACCAAAAGGCTGAAGAAGAGGAAGGTCCTTGCTGGTATAATGATGTATACCTTTAATCCCAGTACTCAAACAGCAGAGTCAGGCAGATCTCTGCAAGTTCAAGGCCAGCCTGGTCTATAAAAATCATACACATGACT
>412882 NS=102 contig=overlapped:83
CTGTGATGGAGCTCATTGTCAAGTTGAAGTTCATGCCCAGAAATGGAACAGGGATCCTGACTCTCTCTCCTACCAGAGAACTGGCCATGCAGGCCTTTTGTGTTCTTAAAGAACTGATAACACACCACGTTCTCACGTATGGGCTGGCAGTAACAGGTCTCCTAAAACCCAGAAGATCATCAATAGGCTCAACATCAGACT
>412883 NS=17 contig=overlapped:54
GTATGTACTCAGTGCACGTGCCCACATGCAGACATTCACACCTGCGCACCTGAAAATAATACAAGTAAATTCTGACAAGCACTGTTACCAGTGAAGTTTCAGAGGAAGATCCTTATAAATTTTGATGAATTTACTAAATTTTTCACAAATTTAAATAAAATGCAATTGTATCCCTGTTTTTTCTGTGTAACCCTTATCCAAACCTGTGTACTGTGCTATTTCATATGACT
>412884 NS=126 contig=overlapped:89
CAATGAGTTTCTGACAGCCGGTGGCAGGGAAGGAGATGTTCAGCTAGAATTTGAAAGGAGGGAAGAAAGGCCCTTAGGCGACCTACCCAACTCAGTCGCACAACGCCTTGCTGCAGCGCCTGTACAGAGCAGAAAATGTGACACACGGATCCTTGGGCCCTGCAAACCCAAGCGTGGGCTGAGCACCACATGACT
>412885 NS=65 contig=overlapped:19
ACATGTACTGGGTGTGTGTCAGCTATGAGTAACAGGCAAATTAAAGGGCTGGCCACCAAGAATCACCTAACGGTCATTTGTGTAAAACTTTAAAGTTCTCTTTGCAAAACAAACAAAATCTCCTAAGACTGTTAATCATTCGCCTATATGGCACAATAACATTTATTGAAAGACTGAAACAGAAGAAAATAAGTTAGGATAAGTAGGCACTTTCTTGAATGAGAAGCTTCCAAATCAAAAAAAGGGATAGAGAAGACACATGACT
>412886 NS=60 contig=overlapped:91
AAATGCCTTGTCAACAGTCAGTGGCCATCTGGAAGGAATTGGAAAAGATGTCACTGCAGGTAGTCTTCAGGTTTTAAAAGCCTCCTCTCTGCCCAGTGCACTCTATTCCTCTTGTTTGTGGATCTGGAGGTAAGATCTCAACTGTTTTTCAGCGCCAAGCCTGCCTGCCCATTGCGTGCTCCCATCATGAGACT
>412887 NS=109 contig=overlapped:115
ATGTGTGTACGGTATGTAGAGTTGAGAAAGCAAGGTCAGTCGTCTTTATCAATTGCCCTCAACCTTATTTTACGTGACAGGTTCTCTCAGTGAACGCGGAGCTCTCTGATTCCACTAGGCTGGCTGCCCGCGGAAGGACAGGGATTCTCCTGTGTCTGCCACCATTGGACT
>412888 NS=66 contig=separate
GCATGTCTTAACTCCCATTGCGGACCATACCAAATCTGCTCTTTTCCTGGTGCTTAGACAGTGCCCTTTATAGAGGAGACACTTTAAAACTGTCTGCTAAAATGAATTGGTTATGTCTGGCTGAAAGAGGCAGAGAATTGNNNNNNNNNNAATGCTTCAAGAACTTTATTAGACCCCATGTATCTCCAGCCTTACCTAGGTCTTAGGAGTGGGAAGGCTTGATGAATGTCTCTAAAACTACCTTGCTGTGTGCGGCTAACCTAACTCAGAGAAAAATCAGTATGGCACCTGACT
>412889 NS=66 contig=overlapped:24
CAATGACAATGTGGCTGCTCTCAGCATGTCCAGAGGGAAAGACAAGGATACTCAGAAACATCCCATAATGCCCAAGAAAACTTTACAAAATAGAGAATATTTCAGGGTGGCTAAGGTCAGAGTCTTTGCACTACACTCCCATTTCTCAAGCACAGTGGGGGTCCCCAGAAAACACAGTTTAATCTGTAAGTAAAATTGAATTGTCATGTCTTTCTCTTTAACCTGAGGATTCCCAGATCTTCTAAGGATCACATGCGACT
>412890 NS=56 contig=separate
CAGTGTGATGACCAGCTGAAGAAGTTCCTCCCCCAGCTTCCAAATTCTGCCCTGTGTTTGCCCACTTGAAGTGTATGATAAGTAGGAGAAAGGTACTTTGGAGATAGAGAGAACTCTATCTGCTCCGTTCTCTATTTTTANNNNNNNNNNTAATTTCTCTGGGCCTCTGTTGATCTGCACACTGGAGATTCGTGTGTAAATATGCATGTGGTGTGTGCACGCCTGGGCCTCCTTATCACCAAGCGTGTGTTCTCGGTGTTTAAATACACACAATCCACACTGACACATGAGACT
>412891 NS=71 contig=separate
ATATGATGTTGAGATAATTATTGTAAATTATTTAAGCAATTTGTCAGTAAACAGGAAACAATAGACTTAGTTTTGACTGAAAGATATAGGGAATTTGAAGCCATGGAGTGGTAAGCATAGGATCCTGTGGTAGTTATTAANNNNNNNNNNTTAGGGCATTGCCTTGTCTTGGGCAAGATGGTCACATAATGTAGCACTAGCAGCACTCTGGGGTGCCAACTCTCCAGAATATTCATGTTTTAAAATTTGCTTTCATTCAACCAGTTGATCAGGAGCCAGTATATCCACCAGACT
>412892 NS=67 contig=overlapped:87
AAATGTTCAGTTCGGGCTACAGTGCAGCTGTCAGTGCTAAAGGTCAGCCAATGTACTTTTTTTAGACTTTTTTGTTGTTCCCAAAATGGTCCCAAACAGAAGGAAGTGGGACAAGGTAGAGAATGCTGGGTCTCTGAAGGAGTAACTGAACAACAGGTGACTAGGTCATAGGTAGGAAAGAAGTCACTCACTTGACT
>412893 NS=11 contig=separate
GGGTGTGGCTGTAAGGGCAGTCTAAGGTGCCATCATCAATGTTCCACGATGACGGCTTTGCATCCTGAGTAGCGTCCGGCCAGGACCAGCACCACTTTCTCGGGTTTCATGAACTTGCCCATTTCGACAGCAGGCAGCCANNNNNNNNNNTCCATCCAGCAGTGCCAGAAAGATCTCTGGAGCATGCCGGCTGCCAGTGTAGGTGGACTGGCCAGCTCCATGTTCCATGAGAGAGAAACTGAGTACATGCCAGATGACAACCTCTGACCTCCACACATGGCCACACACCCGAC
>412894 NS=9 contig=overlapped:139
CCATGCTCTCCTGTCCCCTAAGGCTCAGATAAACCAAAACTGACTCCTTCCAGAGACTGCTGGCCACCACTAGGGACCCCTGCCCACGCCTATCTTTTGCCCATTACCACCCACCTTGTGCCAAAACCTTATGACACACTGGACT
>412895 NS=51 contig=overlapped:37
CCATGGAGCCAAGGTACTCTGTAGGTCACCAAAGTCTCTGCTCCTTGAGACCAATAGTTACATTAAGCCCAGAGGAAATACCTAGGTCACATCTTCCTCCAGTGCTCACCTTCTTTCTGCCCTCTTCTGCTTTGTTCGCTGAGCCTTGTGGGGTAATACAGACTTTTTCCTTCAGTGTGTAACTGAGCATTTAGCTACATGCTTTTAGGTAGAAACTGAAACCAAAGATTTGCACCAACATAAGACT
>412896 NS=70 contig=overlapped:25
TGATGGCGGGTGCGGCAGCTTTCCAGAGTCCCATCGGCCGCCCACTGCTCTACATCTACCGGGGCCTCAACTCCTGGATTTATATATTCTGTCTAGGCAGGCATCAGAGAGAACTAATGAAAATGCACACTGGCTAGCCGCCCCCCAGCAGCCCCCACATACAGAACCAGTGCAGCCTGTGGCACTCGGCCACAGCACCACCAGAGCACAGCCTGCTCACTGCCCTGAGAGGGCTGTGGCCTGATGATGGCACTAGACT
>412897 NS=66 contig=overlapped:64
ATGTGATCTGAAGGTGCCCTCTGTGCTCACAGCCCAAAGTGAAGACTCCTCTGTGCAGCTGCTGGTGGGATTCAGAGGTTCAACTTACAACGATCTTGGTAAAACCATGGGACCTTTCCAGCACATGGCTTTTGTTTCTGAGATCCTTTCAGCAGATGTCCAGTGGACCTCTTCTCTCTGCCAAGTGAGATAAAGGCTCTTTTTCTGGGCCCACGGGACT
>412898 NS=107 contig=overlapped:99
GTATGAGAAGGTGGACCCAATGCTAGCTCTGTGGGTCTTGCCCAAAGCATTCAAACCCCAAAGAGCTCTATTGCCTTATCTATAAAGTGGGAACAATGACCCTCGAGAGGATGTAGTGAAAGTGAAATTTATGCGAGGTGATACACAAGAAAGATTCCCTTTTTACCCAAAACGTGCACACGACT
>412899 NS=48 contig=overlapped:73
GGATGTCATGAAAGAGCACTCAAAGGCGCTTAGCAATGTGTTCCTCACATCTTCCTCATACGCCTGGTCAAGGGTTCAAAGAGGTCAGTTAGGGCACAGAGTGTGGACCACAGCCCCCGAAGCGATTTATTACACTCTAACTTCGACTATGAAGAGCTCTCTTATGTATCTGCAATGAAAAATAAACACACAAGTTGTAGAGCACATGACT
>412900 NS=107 contig=overlapped:107
GTGTGTTGCAGGTGCATTGAGTTCACACACACAGAATAAATGTAAAAAGGAAAACTAAAACTCTGTCTGTTAAAGCCTTGCCTATATTTGACACACAGGGTCTTGTGTGATCACTAGTCTTTGTTTTGGGTGCATATAGAAATAAAGAAATCTGAAGTAAGACACACACACAGGACT
>412901 NS=27 contig=overlapped:87
TCATGAAGTTAGCTGACCCCCTGCATCCGCCTATTCTCTCGTGTTTTTATTTTATAGATTCAGGTTTTATTCTAAATCCAGTGTCATGCCCCTCACAGAACTCAGCCAAAAGAACAGACATTGCCTAAATATTCCCTGATTCCACGTGCTGACAACCCTCCTACTCCGTCAATGTCCTCCACCAGACTCATCCGACT
>412902 NS=70 contig=separate
CAGTGTTGGACCACAGGGCAGGACCTTAGACTCCAAGTCAAGGAATGAAGTGAAATCACAGAGGTCATGAAAGCAGAAACATGCTTGGGAAATTAGTCCAATTTTGATGATTGTAGTGAAGGACTGTATTAGTAAGCCGANNNNNNNNNNAGAGAAAGAGAGACATCAGGCACTGCCAGAGGTGACAAGATAGGCTGGATCCCACCCTGGCAGAGGGGACCTTAGCTATCCAGGTTCTCTAAGGAAATTCCATTGCTAAAACATGCATTCATTCATACATACATACATACGACT
>412903 NS=40 contig=separate
GGATGGTTCAGCCTATGGGTGTATAAGGAGCAGGGCTGTGCCACATCTGGTCAGAGGCAGACACAGGCAATTGAAGGACTTTGAGTTTCTCTTTTCTCATCATGGGTTGGGGTTTGCTTTGGTGCAGTTTGGAGCTGTAANNNNNNNNNNTGTGTTTTACTAGAGCAAATAACTCCAAACAAACACATAAAATCTGCAAATACCCAGTGACTCAGAATGCTGAAATCTCTTCATCACAGTTGCAGAACTTTTCTGATCCCAATCTCCACACATGGAGGAAGCTGCCATGAGACT
>412904 NS=57 contig=overlapped:129
AGATGGCCATAGAAGCCAGAAGAGTGTGTCAGATGTCTTGAAGCCGGCGCTTCAGCTGGCTGTGTGACACTCAGTATGGGTGCCGGAAGCTGAACTAACTGTCCTCTGCAAGAGCCGTAACCATTCTTAACCACAGAGCCACCTCTCATCCGACT
>412905 NS=119 contig=separate
CAGTGTTTGTGAAGTAAGTTGAGGAGAAAACAGAAAAGTGATATCTAGCGTAATAGAGAAGAGCACAAAAAGGTGTTTTCGAGGTAAGAACAGAAATGCAAAGAACTGGGTTGTGAACTAAGTACAGGAAAACATGTAGTNNNNNNNNNTTAGTATTTCGGAACTTAGTTCAGAATAAAACAGAAAAGTGCTATCTAGTAAAGGACAGAAGAGCGTATAAACATGATTCCAAGGCAAGAAGAGAAATGCAAAGAACAGTGTTGTGAACTAAGTACAGAAAACCACATACGACT
>412906 NS=101 contig=overlapped:7
CAGTGCTTGGTTTGACACGTCAGCAGCTCTTGGTATTGAGGGCAGGGAAGGACTTCCAGCAGATAAGGTTGGTAGATGAATAAATCCTACTACATAAATAATACAGGCCTAGGTTATTACTATTTACCATCTTCAACATCACATCTAGACTAGAGGAAACTGCCTGGGTATGTCCTCCAAGGGTAGTCAAGTCAGATGACTTGTCTGCCATGCCAGGACCACTGTCTTGAGCCCAAGATGCTGTAGAGGCATGAGCATACTTATCCTGGCATAAGACT
>412907 NS=90 contig=overlapped:120
CAGTGCAACTCAAGGTCAAGGTCAAATGAATGAAACAGTTGTAATTGGGGATGCAGATTAGTCACGAGTCCTGGGGCTCCAATCCCCATGGAACTCTGTGCCTCTGGGTTATAAGGTACAACTTGGTCACCAGAGACTCCTTGCAAGAGGAGAGGCATAGGACT
>412908 NS=30 contig=separate
CCATGATTGGTCCAGGGCTTCCTCTGAGCCCAGCCTGGCCACCAGGCTGCTGCTCCCTGCGGTGTGCTCCCTTCCTTGCTACAGCAATCCCTGGGCAATCTTACCTCCAGACAAGATTTCAGAGGTCTGTGCACTGAGGTNNNNNNNNNNTAGAGATCAATAAGCCCCTCTGCTCTGCTATAGAGGGAACCATAGCAGATGTCAGTGCTTATGACGGAGTCCTGCTAGGGCTACTGTCTGAGAGCCCTCACGTCTTATGTGCAGTAGTGACCTGAAACCTATAGGCACCAGACT
>412909 NS=19 contig=overlapped:74
ACATGCTCACAGCTAGAGTGCTTTCCCCAACTGTATACATTTCTAGTAAGGACGTAAAGCCTTAGGTGGCATTCCCTCAAGAGGCGAAGCACCATTATAAATATTCAAGCCTATCAACATGGATTTTCACCCACAATGGGAAGTGAATAACACTGAGCTGTTTAATCTCAAAGGAAGCAGCTAAATTCACCAGTGCCTCTACATAAGACT
>412910 NS=40 contig=separate
ATATGTAGGAGAGATATTGCTCTTGCCTTTCTCCAGCCAATACAGGTTTCGTAACTCCCTGGAGCCATGACCCAGTCCCCCATTGGCCCCAGCTCAAATCAGCTCTTTTAACTTGGTCTCCCCTTTGAAACAGTCAGGCTNNNNNNNNNNCGTGGTTAAGTCACTCTACAGTCTCTACCAATAAGCTCCAGACACCAAAAACCTCTGGACCCAGCACAGACCCTAATAAGGGTAAATGACTTGGAAGCACCTATGAGGCTCAGGCCAGGGGGAACACTGACCTATCACCCGACT
>412911 NS=47 contig=separate
TGGTGACACTATGCTATGGTACCACCATTTTCACCTACATCCAACCCCACTCCAGTCCCTCAGTTCTTCAGGAGAAATTAATTTCCCTTTTTTATGCAATACTGATGCCCATGCTGAACCCTATGATTTATAGTCTAAGGNNNNNNNNNNTTCTCTGGGTTCATGTCAAAACTGACAAGTTGATGATTCCTGAACACTGATGGAAAAGATACATTTTCTTCATTGTTCTCCAGACTCAGGGAGGAGAGGTATTGCCATGGCAACGAGGAACATGCTGAAAGAACACATGTGACT
>412912 NS=91 contig=separate
TGGTGAGTCACTCCAGAGTTGCATTGCCCTCTTCTGATGGGTCCTCAAACACTCTCTTGTGACAGGCACAGCTCCAGATGTTCAGAGCTCAGTGGATGTTTGAACTTACCCCAGGTGTAGGTTCCAGTAATTCAGAAACCCGGCCCTGCAGAGCAGGAAGAGGCTCCATCCTGAAAGCAGCTGCAGACACCAAAGGAAGGCAGGAGCTGGCAAAGGAGGAAAAGTTAAGTGCTGAAATGCTCTAGCAAATCAACTTAGCTCTTGTTTGGGGCACATAGTGATTTTCACTAGACT
>412913 NS=25 contig=overlapped:111
ATATGGGAGGTCCTCCTCTCCTTCCTACTGATCTTAGTCTATCAGGTCACATCAGGAGTGGCTGCATTGTCATCTTCTGTGGCCTGGTGGGGGCTGCTCCCTCCTCAGGGGGAGGTGACCAAAGAGCAGGCCTATCAGATTATGTCTGAGGCAGTCCCTCTTCCCATTAGACT
>412914 NS=27 contig=overlapped:105
GTGTGGCCTCGTTTCCCCCCTTACACAGTAACCTAGGGTGGCTGATGTGTGTTTATGTGGCGGTTGTGGGGCAGAAGCAAGAGGTCACCAAAGTATCCCAGTTTCTGGTTGCCGTGGAAAGGTCAGTAAGCCCCTAACGCCAACCTGCCCACCTCAGGTATCATGTCTTACACCGGACT
>412915 NS=57 contig=overlapped:121
GCATGTGTGCATATCCGCACATATACACACATACACAAACGAACATGCGCTCACACACACCCACGTATACATTCACACAGGCGAGCACACTCACACACAAACTCACATGTGCACATGCTTGCACATACACTCACACACACATTTGAACACATTCACACATGTGACT
>412916 NS=80 contig=overlapped:123
CAATGTTCTCTGCCTCTTCCGATTCCCTGAGCGGTTCAACCTGGTCTTACTGGGTTCCTTCTGAGTGTCAGCCACAAAGGAGCAGCCTGATCATCTGAGTTCTTCAACAGGCATGGAGACAAATGTGCCTCTATTCAGAGCGTAAGTGAAGACATGTGACT
>412917 NS=89 contig=overlapped:103
ATATGTAGAACAGAGCTCTAGGGGTTAGGTAATGGCTTAGCAGCTAAGAGATCATGTTGCTCTTTCAGAGGACCAGAGTTTAGTTCCCAGTAACCACATTGGTAGCTCTCAACTGCCTAGTGACTCCATCTCCAGGGCATTTGATGCCCTCTTCTTGTCTCATGGGTCCTTGCACACGACT
>412918 NS=123 contig=overlapped:115
CCATGTGAACCAGCCCAAACTCCCAGCATAGTGCATGGCAAATATTTATGTTTGCATGCATTAATACTGATGGGAAGAACCGATCTGTGTTGCACTTACAATGTGGCAGGTACTTAACAATGTACTCTGCAGGAGCTATGCTGTTTAATTTTCATGACAACACTGGACT
>412919 NS=96 contig=overlapped:87
ACATGACCTCAGATGGAGGTTGTGACTGAAACTGGGTGTTGGAGAACACTGTGCTTTTCTGAAGGCAGCCACATGTTCTGTACCACTTCTCCTTGAGACTGACACAGTGTATTCAGAACAGATGGTCAAGGGTAAGAACTGTTGGAAACAGTCAGACCTAATGACCTCTAGGGAAGGATCTTAAAGACCACCTGACT
>412920 NS=13 contig=overlapped:131
CGGTGTTTCCGCTAAGGCAGCCTCTTGGTACTACCAGGGGTGGGGTGATGCCAAACCTGGATGAGCAAATCCCTTCTGTAAAACGGAAGCATATTTGTACTTGGCCTACTTGTGGCACACTTTCGTCACCTCTAGACTCCCATCATTAGACT
>412921 NS=42 contig=separate
TTATGTAAGAGAGATATCTCAGACACCGGGCATGGCCGGGAGTCCTTCACCTCACCAGCTGCTGCACAGGCAAGGAGAAATAACACCAGAAGGGACAGAGTGTGTTAAAGCTGAAACCCCGGCGAAGAACAAAACGAAAACNNNNNNNNNNAGACATCGGGAGATGAAAATGGCTTGGAAGCTTAACTGGAATGCAAGGATACACAGCTTCAGAAAGTTGGTTAATTACTTTAGTTGTGGAAGAGTCTGGAACGTTATTCTTTACCTCTGTCCCAGATTCTATCATCATTGGACT
>412922 NS=35 contig=overlapped:86
TTGTGGCGCCATCTCCACTGCCTGTTCTAGTTCAGCCTTGGACCTTTATTGATACTTCCTGGTCTTGTGCAGCAAACAGTTGATTATCTATCAGCTTTGTGATGTCTCTATAGTCTTGGACTATCTCTGTAGACAGCCAGCCTGGTGCATCTCCAGCATCTCCAGGTTTTTTTGGGTACAGTCCCCCAGCACCCGACT
>412923 NS=55 contig=overlapped:125
ATATGACGTAATGACCGGGCTGGGCTGTGGAGAACACTGATGACAATGAGAGGGGGGCCCCAGGCTGTTGTAGTTTGTTCTCATTCACCAGGATTGTTCTTAGCAAGTAGCATCATGTCTGAGGAGCCCAAGCAGCAGAGGAAAAGACCCCATTGGACT
>412924 NS=49 contig=overlapped:75
CAGTGCTTATCACGAGGAGGTTCCTTCATGCATTTGTGATCAGGAGGTAGATAGCCTGAATTCATACTCTCCAGCCTGGACTCACTTGGCAATTGAGAGACACTACCCTAAAATGTCTAATATTTCTTCCATCTCCAACTCCATTTACTGTGGCTTTGCCCAGGTATATTCAAAATGTATCATGTATCGGTGGGGTTACCCATGGGACT
>412925 NS=53 contig=overlapped:71
AGGTGTGAATTTAACCGAAGGTTAATAACTAAGGGGTACAATGGGACCTACATGACAGCTAATATTTGGAGCTGGAGATAGCTTGGAAGTTAAGAGTGCTTGCTGCCCTTCGAGAATTCTGTTCCCAGCACCCGTGTTTCATAACCTCCTGTAACTCTAGCTCTAAGAGACCCAATGTCCTCTGCTGGCCTCCGCAGGTACCTGCACACGACT
>412926 NS=105 contig=overlapped:108
AAATGTCTATATGTAGACTGTTAGAGAGAAAATCTGTAACACATGAAGAATAAGAAACACTAAGAAACAAATGGCAGACACTGCAGATGTAGGTGATGGTGATGATTTACTAGAGGAGGGTAGCCATCTTCAAACTCCTGAGTATGTGTTTTTTGTGTATGTGTTTACATATGACT
>412927 NS=43 contig=overlapped:110
GGGTGTACAACATGGACGTCACACACCTTACCCGCTTTTCTGCAGACAATTACACAGTATAAGAAAAGGCCCACTGTCTAGTAAGACTGGATTTGTGTGCAGGAGAGATGGTCCAGCAGCAGAGAGCTCTTCCTACCGTTCTGAAGGACCTGGTGTAGTTCTCAGCACTCGACT
>412928 NS=75 contig=separate
TCATGATTTCATCCTAATTTTTTCCCCACCTCTGCTGAGTCTTGGATGGTAACAATATTTAGGATGGGACATTAGGTAGGAAGTTCCCATTAATATTTTGATATCAGTTCAAACTCTTTAAAAGCAGCCAGATGATCAGANNNNNNNNNNAAAACAAGCCCTGCACGGCCATCTGTATTGGCCCCCTGAGCCAGGCCTTCAGCTGAGAGCGCTGGAGCCAGTAGAGGTGTAAAGTCCAGCGCGGCTGATTGGTCTCAGAGCAGCAGGCTGCTCTTGGCCTTGACCCACATGACT
>412929 NS=14 contig=overlapped:58
AGGTGTCAGAGGAGTCCATTGTTCTGAAGTGTCTCCATCAAGCTATGTAGACAGAACTGCTTCTAACCGACTAGTAGGAAACTCAGCCATAAAAATCATACACTAAACAGAGACACAGTCCCTGCAGACTCCTCAGGGTTTTCCAGGCAGAGACCTTAATTTCACAAGGTTGGCAAGTTATTCAAAAAGATATGTAGTGACCATCAGTAGGTCAGTCCATCCGACT
>412930 NS=103 contig=overlapped:84
AAATGACACTGCCTCTCCACTTGGTCAAGGGAAGCCCAGCACACAGAACCCTTTCCATATTGGAACAGTTCAGAAAACTGAATTTTCCAAGCCCAAGAATTGTATGCACTATCAGGACCTTTTCTCCTCAGACAGCCTTTGAGAGGGTTAGAGGGGCTGCGGAACATGGATGGAAGGATGGCTCTCTCAGGCATTGGACT
>412931 NS=79 contig=overlapped:88
GCGTGATGTTTTCCACTTTCACCCATGTTGGGACAATTAGCAGGCTATTCTGTTTGTTTGTTTGTTTGATTGATTCTTTGTGTTTTTGAGATAGGATCTCACTATGAGGCCATGCGAGGCTGGAACTTGCCATTTAGACCACTCTGGCCTTCCACTCTCAGACACCCTCCTGCTTCCGCCTCCCCAGCACTGGACT
>412932 NS=33 contig=separate
AGATGTATAGCCTTTGGTAGTCTTTCTCTGTGTAAAGTTTTTTTTTGAAAGCTGTTTACAATAAAGTTTTAATTCAAAAGTTTACGTTTAGCAATTGAGTATGTTATGACAATTTAGTTAAAAGAAAGAAAATATAGAAAANNNNNNNNNNGTGGTAACTTCTGGCGCTCCCGCACCACGGAGAAGAGGACTCTCGCCGAGCTGCGGGAACGTCAGCAGCACACAGAAGGGACGATCCATCTAGAACAGCTGTCGACTTTCCAGGCAGGCTATCAAGGAGAGATTGCACACGACT
>412933 NS=42 contig=overlapped:73
CTGTGGTTTTGGCCTACAAGCAATACATCTCTAGGCAGGTGGCAACCAAACAAAAAGACCTGCAGCACTGAAACTGCGAGGGGAATGTCAGAGGGTGCTGGACAATAAGCAAAGGCAAGGGCTTGAACAGGACTCTGACAGCACAGAAAACAACTGCAGGAGTTGACACATTGGACTGTGTAAATATTAAGAACCTGCCTGGCACCTGACT
>412934 NS=94 contig=overlapped:9
ATGTGAACCTCCCACTCTCTTCTTCAGGTCCTCAGACACCAACTACCTGGGTTCTGTTTCTGACCCTAGATTTCTGACCACCACCCAATGGCTTTGGGTATTTCTGTAAAAACCACACAGCCAAACTTCCACCGCAACCACAGTCCTCAGAAAGCATTCCTCTCTTTTCCAGATTCTAGAAAACCCAGTCTCATCCTTCCCGTTATTTAAAGGAACAGATGGCTGAAACCTTCTCCAGGCCAAGGCTATGTCTCTGTATTGCCAAACATGCGACT
>412935 NS=24
ACATGGTTTCTGGGTAATCCCAGTTTTGATCCTCAAACTTGTATGGCTTTAACCTTGAGCCATTGCTATAGACTTATGTTGTTCTGTTTGTTTTTTCTTTCTTTCTTTTTTCAAAATCAGTTTATTACCAGGTGCATGTG
>412936 NS=108 contig=overlapped:104
ACATGTATAGAAACAATACACTGATCCACAAGTAACAACATTTTAAAGGAAGAAATGCTTATAACTTGGTTCTAGAAACAGCAGCAATGGGCCAGTGGCCGACCCCAGGATCGCTTTCCTTTGCTTTTACATCAACACTGCATCATCATTCCTCACCAAGCCTCAGAATCACATCTGACT
>412937 NS=68 contig=overlapped:90
TTGTGGTTGGTGTATGAACTCCCAGGGCCATGCCTGGTCGCTGCCATTGTGGACTCTAACCCTCTGGAACTGTAAGCCAAAATAAACTTTCTTCTGTAAGTTGAGTTGATCTTGGTGTTATTGTCACAGCAGAAGAAGAGTAAGTAATACACCACTTTTAAAGATTTATTTTCTCTCTGTGTGTACATGTGACT
>412938 NS=31 contig=overlapped:100
ATGTGTGTGTTCTTAAGTTATATCTCAAGAAATAATTCCTGTGGTGGGAATTCATTGACAGAGCATGATAAACTTCCTAGTACTAGAATGTTTTACAGAGAGGTGTTCAAAGGATGTTCTATGGAACTCACAGAGATCCTTCTTCTGCCTCCAGAGTGCTGGGAGTAAAGGCCTGCACTAGACT
>412939 NS=118 contig=overlapped:18
AGATGCAAGAGGGCAACGGAAGGGAAGAGAGACATTTTGCTGGCGCAGCTGTGAGGCTGTCCTTGTGCCTGTTCCTTTACCGGGAAGTAGCCACAGTAACCGGTTTAGCAAACAGGACGTGGATGGAAGCATTTCTTGGTCTGCTGTTCCTCTGTATCTGGGGTGAGTAAAAACAGACTCCCAAGGAAGAGTCACATCCTACTTCCTTCCAGAAGCATCTGACTTTCTTGATCCTCTAGGGTTGGTGCAGTGCTTAGCATGTGACT
>412940 NS=117 contig=separate
CAGTGAATTATTTATGATGAAACTTCCAATCCCCCAGCTAGGTGACTGGACAGAAAACCAGCTCTACCACCTGAGATATTCTTCAGGCAGGGAGCTGTTGGGAACCAGGGAAAGACTTGGTTGAGGAAAATGCTATGCTGGGCCTGCGGACATGGACCAGCAGTTAAGAGTATGGTTCCTGTTCCTGTTCTGTTCACAGTGCCCACAATGGATAGCTCACCACTGCAGGTAACTGTAGCCCTGAGGCACCCAGCACCTTCTTCTGGTCTCCACGGGCACTGAACTCATGTGACT
>412941 NS=94 contig=overlapped:83
CTGTGAGCATCCGAGGACCCCTTGTAAGAGCTGGGTCTCTCCCTCTCCCTTGTGTGTGCTGCATATCAAACTCAGGCTGCCAGTCTGGCCCGCAAGCCTCTCCACCTGCAGGGCCACCTCACCAGCCCAAACAACCTCTGAGCCACAATTTACTACGATTAATTTGGGTGACATACAAGGGAAAAAGTGAGACATATGACT
>412942 NS=7 contig=separate
AGGTGGGACAAGGTCTGCGACAGCTTTTGTATCAAACTTCCAAGCGAAATCTTGAGAAAATGCACATTTCAGGGACCTTCCAAAGTCAGCTGGACTTTACCAGTTCCAACTATATGTGCCTTCCACCTGCCAGGCCTCCTNNNNNNNNNNGAGAATCCATCTTAAGCTTTTCAATTAGCTTCTGTCCCAGTTCTCATTGGGCTGTTTGGTCAGTACTAGTCAAATGCCAACTGTGTTGATAACACAATTTTCCTTTTCATGGATGCCTTAACAGTGCTTATTTCTCACTGGACT
>412943 NS=6 contig=overlapped:54
CTATGTGCCCACTGTGAGAATGTTGGAGCCAGGGTTTTCTGCCTCTGCCACCACATGCGTTTCAACTATAAATGGAGAAAGGAAGAAACAATTCGGCACACCTACAACAATGGGCTTTAACTCCTAAACATCCTCTCCTAAGAGGAACCAAGATTCAATCCTGTACTGACAAATTTCTGGAAGTGTGAAGTGATACTTGAAAGGAAGGAAGCTTCACTGTCCATGAGACT
>412944 NS=65 contig=overlapped:122
AGATGTTTTGTAAGCAGATGGAACATCCACAAGGAGGAGATTTATTAGATAAGTGATCATGTTCAATATTTTGCATGTGCCCTAAATGTTTATAGGAAGCAGTAGATGCCCACAATATGTGACAGCACCTTCATAGTAACCTATACGTACACACATGTGACT
>412945 NS=24 contig=overlapped:73
AGATGAGGGATAGTGGGATTGTGTGATACTTCACTACTCCAGAGGGTACAAAATTTGAAATTTACAAATTCTTTCTTTCTAGAACAACCTACTCCATATTCTCAGGCTTCAGTTGATTGTGGGTAACAGAAACTTCAGAAGTGAGACAATGGACAAGGTGGGGGAGGCATATTATATTGGGGTTACAAACTCCAGTGTAACCCATGAGACT
>412946 NS=82 contig=overlapped:78
GCATGAAAACCTGAGTTCAGATGCCCAGCACCCACCCACAGTATGTTGGCCCAGTGCTTGGGAGGCAGAGATGGGGTTCCGTTCCGGAAGCAAGCCAACTGGCTAGACTAGCTTAGTCAGCAAGTTTAAAATATAAGGCACAGAACAATTAAGGCAGACACTTGATGTCAACCTCTGGCCCATACATGCGTACATGCACTCACATGACT
>412947 NS=126 contig=overlapped:28
TGATGCACAGACACTGAGAGGGTCAGGTCGGGGCAAGAGGGAATCCAGGCATTACTCCTGTTTCTAAAGCCTGGGACGCCCACATGTTAGAAAGTACAGCTGACTGGACTACGCACAGCTCATGCTACCTCACACTAAAGAAAAGCAATCCCCTCCTTCCCCTAAATCTCAACCCATTTTGCAAACAAATTTAGGTTTCTCTCTTGTCTGCCGCCCTGGTCTGCAGAGAATTCAGAACAGGATATTGCACAGGACT
>412948 NS=54 contig=overlapped:130
GAGTGTCCATGGAAAGATTTCCAGACATGCCCAGCGGAGTGCCTCCCTGGTGATTCTAAATTCAGTCCGTTCATGATAAATTGACACAGAGACAGAAGAAGACAATTCCTCAGATGTGAGTAGCCGGGGGATGTCACAGGGGGCACACTGGACT
>412949 NS=112 contig=overlapped:96
GTATGTATCTTCAGGGCTAACTATTTGGCATTGAACAACCAATCAGTATGCTCTGAGGAATGCCACCTCTCTCGTACCCAGATGTCTTCAGTTGCCTGTGGTTCTTTTTGCAGGGTTGAGGCCTCATGGTCTTTCCCTGTTTGTTTGGCATGTTCGTTGTCCAGCTCACACTGGGCAGTCATTTGACT
>412950 NS=90 contig=overlapped:25
CTGTGGGAGCCTGATTGTGTCTCCATGACTTCTCTGAAGATATTGGAGCTTTGGTGGGTATGATGGTTTGAGTGTGTGTTAATACACTGATTTCCAGCTAGTGGTATTATTTTGAAGGGTGTTGAGACTTTAGGAGACAGGAATAGGTCCCAAGATTGTGTCTTTGGAAGTATTCTCCACTGTGCATGTACTCACACATACACGCGCGCATGTGCGCGCGCGCGCGCGCGCACACACACACACACACACACACACGACT
>412951 NS=24 contig=overlapped:80
ATATGATCAGTTTTGTTATTATTTGCAATCAATGGCTAGGCACAGGGAGACAAAAATATTTTAAGTTTATTGAATCATGTTACTTCAGGAGGTTTTCGGAATTGTTTGAATCTCTTTCCCTTCAAACCCATTGTCCAAATAAAATGTCAAGGACCAAGACAATATATTTTAACCTGTAGCCCCACCCTAAAATCCCATTCGACT
>412952 NS=126 contig=overlapped:27
CTGTGTGTACACTGCAGATGCTCAGAGAGGCCCGGGGTGTTAGCTCCCTGGAGCTGGGGTTCCAGTGAAGCTGCCTGACTAGGAAAGCGGAAACTAAACTCGGATCCCTGGTAAAGGCAGTTGAGACCTCCCCTGAGCCATCTCTCCAGCCCCTGGGGAACCGTTTGATGAAATTTATATATTGAACTGCATAGCAAGTACTTTTGTGTGGTGTGCTTGGTACAGGCTCATATGACGATATCTATAAACATATGACT
>412953 NS=10 contig=overlapped:105
GGGTGCTGGGAGTTGAGCCAGGGTCCTTTGGAAGAGCAGCCAGTGCTCTTAACCACTGAGCCATCTCTGCCTTATCATGGCAGTTTTAAAAATTGTCTTTGCTGTTTCTCCCCCTGGTTCTTCCGCTTCCTTCCTTCCCTTGTGGGCTCCCAGCCCTGGACCCTCCTTTCCACTTGACT
>412954 NS=105 contig=overlapped:90
CTGTGCAGGTTATCACCAGAGGAAAGACCTGGAACACCTAGGCTTGGGCTGGGGTTCTATCTGGAAGAGACCATTCACAATTCATGCCTTCTCCTTTGTGAACACGCTACAGTTGTGAGCAGAGGAAGACCCTGGTGAATGTGTGCTGTTGACGTGAGCACAGCGTGTCGGGGACCCCAAAGCCTCATACGACT
>412955 NS=92 contig=overlapped:11
GGATGTTTTGTGACTGGCTTCTTTTACTTAGGGTCCTGCTTTCAAGGTCCATGCATGCTACAGTATAGACAACCACCACCTCCCTTTTGATTAGGAAACAATCTATGGTATGAACATATTAAAATTTGTTTATCTATTCATTAATTGAAGACGCTAGATTTTTTTTCCACTGCTTTGCACATTATAAACAATACTTCCATGAATGATTGTGCTCATGTACAATTGTGTGCAAGTATTGGTTTTACCCATATTTTCCTTTCCTTTCATATGACT
>412956 NS=43 contig=overlapped:78
ACATGCATACAGAAACATACACACACACAAGCACAGGCACATGTACACACACATACACACATACACTGAAGAAATTAATGTTTAAAAATCTAAAGGTAGTGTGGTAGTTTGAATGAATGAAGCCCATACGTTTAAATGTTTGGTCTCACGTTGTTTTGGAAGAATTGTGAGGTGTGGCCTTGCTGAAGGAAGCCCTTCACTGGACT
>412957 NS=108 contig=overlapped:113
ACATGCCTGCAAAACATAACAGACTATTACCAAAGCTTTTGTTTAGTTGCCACAACCTAATGGTAAAGCCTTAATGCTGAAAACACTACCTTTGTATATCATCAAACATGGAGAAATTGAGGTGGTACCCAAATAGAAGCTTTACCCTGGCTCACTAGCATTCATGGGACT
>412958 NS=121 contig=overlapped:14
AGATGGGCAAAGGCTGAAGTTTCATGGCCTCCTGAGCAGTTCCTGTTGGCTCTTCAAAGACTAATGCTACTTTCTAAGACAACAGACTTGAGCTCCCAGGGTATAGCCTACACTGTTATTTCCCTACAATGTGTACACTGCAGTCGGAACAGCTTTAAGACTTTTCAGCACAGTTAGCGAAGTGGCAACAAGACCTTGGAGTTCAGTTCCATGTGACAAAATACACTTCCAGATCAAACAATATAGACAGGTCTCACTGACCACTCGACT
>412959 NS=63 contig=overlapped:90
GCGTGTATGTGCCCATGGAAGGAAGAAGCTGATATGTATCACCTTCAGGTGAATTCTTTGAAACTGGAGTTAAGGGGCTTGTGAGCTGCCTGACATGGGTTCTAGGAACCCAACTTGGACCCTCTGCAAGAACAGCAAATAATTTTGGCTGCCAAGCCATGTTTCCAGCCCGGAGACATTATCCTCACAAGACT
>412960 NS=105 contig=separate
AAATGAAGTCACTTCTTTTCTAGGGATGGTTCCATCTCTAGTAGCAGACGGCCCTGTAATCTTTGAATATTGAATCTCATCTTGAATCTTCAAATCCTCTTTTGTGGAGATGGTGATTCGGAAAACTGAGCCTTCTTTTTNNNNNNNNNNTGTACAATATGATAAGAACTTAGGGGGAGGCATAGGTTTTTTATTTTAGAATTCACTACATACTCAGTAATTGTGTCATACTGTTTACATGAATCCTGCTTCATTATTTCAGCTACCCAGGGTTATCTCTGATGGCATGGGACT
>412961 NS=60 contig=overlapped:106
GCATGGTTAAGCTTTGCTATGGCAAGTGAAGGTATTGGGGCACAGATTTGATCACCTGGGCTGATTATGCAGCAGTCTTATGGAAGAAATGAATGAAGATGCAGTAACAACTTAAAATGTCTATTAACCACTGAGCCATTTGGCTAAGGCTGTGGATCTGGCTTGCTTCCATGTGACT
>412962 NS=108 contig=overlapped:28
GAGTGTCCCTCAGGCAGACTTCCCTGTGAATGCTACAGTCTGCATCATAGGCTGAGGAGGAGAAAGCTGGGCTGCAAACTTTGCGTCATATATTCCGAAAAGATGGAAAAGAGAAACTTCCGTGAGAGCTTTGGGTCCTTAAATATGACTTGGGAATGAGGGGTGATTTGGGAATTGTGTCAAACACCCGCCCTTTGCACCCCAAATTTGTGTTTGCAACAGTTACACAGACCTTGCTGCTCCAGGACATCTGACT
>412963 NS=92 contig=overlapped:98
ACATGTGCACACACACAAACACACAGAGCTCTTTAAAACAGCAACACCACTGCTTCACATGAAGGGCTGGACACCTGGTACCCTACAGAAACTTGATGGGTGTTGAGTCTTCTTGACCTAGGCAGCTCCTGACTGCTGCCACCTATCAAAACCTGCTGTGTTCATGACACTCCAAGGCATCTGACT
>412964 NS=110 contig=overlapped:46
GTATGGACGTGGCTGTGCCGGAGAACACCGGCCAGGATCCCGCCTTGGAAGTAGAAGAGTGTACCTGTCCACCTGGGTACCGCGGCCCTTCCTGTCAGGTGAGCCTGGGTCTGCCATATCTGTCCATCCAGCCTCCTCCGCTGTGCTCTCTGGCCCTTCCTCTTTTGTCTCTCCCCACATTACCAACCCTCCACCATCTTTCTGTGTCCAGGAATGTGACACAGGCTACACACGACT
>412965 NS=61 contig=overlapped:21
CTGTGGCTGTGCCCTGCCTTTCTCTGCTTCTCTTTGTACTGCCAACACAACCAGAGCTGCCTTCGCCCAAATGTGCCTCTGGGATATTTGCACCATGTGGCAGTTCTGAGAATGTCACCCTACACTCCAGGGTATTTTTTTCCCACAGCTTACACAAATTGTAAATTATTATCCATAAAATAATGGTAAAGAGAGACAAGGGCAGGGAGAGGCTCTGCTCTAAAGCCTCCATTAGCAAATGAGATTGGCTTTCCCATTCGACT
>412966 NS=70 contig=separate
CAGTGGTAATCACTTCCAAATGGTGGCGGGTGGGGAGGGGGATCCCCTGCAATCACCCGAGGAATGTTGACTCCAGGCAGAAAGGGAGGGTTTCCATAAGCATCTCCCCTTTCCAAGGGGATGGACACCAGAATATGAGANNNNNNNNNNAATATTCACGTCAACAAAATGGAGAGGGAGGGAAGAGCGATCCAGAATAATGCTGAGTCTGGAGGTGCTTTCAGGACTAACTGCTCACCTCTCAAAAGAACATGCTCCTTGCCCAGCATCTCCTGAAGTGCAAACCATAAGACT
>412967 NS=39 contig=overlapped:121
TGATGGACTGTAGCCTGGAATTGTAAGTGAAATAGACTCCTTTTTCGATGAGTTGATTTTTTTTAATGATATTTTATCACAACAACAGAAGTAAAACGAAAGAGCAAGTTTGGTGGCTCCTGAGAGATATCACCCAAAGCTGATGCCTGGCTTTCACACGACT
>412968 NS=76 contig=overlapped:122
TGGTGATTTTTCTTTAGTGCATGACTTTTCAAAGCTTAGGACCGACCAACAGGGCTAGGTTTAACCCAGTAGTTTACCTTCGGGTCCTCCCTGCCCAGTTTGCAATCTTACGGTTTATCAGGCCACTGACCTGCGCGATGACAGCCAGGAGAACACATGACT
>412969 NS=17 contig=overlapped:111
GGGTGTTTAGAGCACAGCTTTACAATTTAACCTACACTCCCATAATTCTTTCCTCTAGTCACTTTGAGATGGCTCACCATTTTCTAGACTGGGTGCTTTTTGATCCCACACATAAACTCTCTCTCTCTCTCTCTGTACTCTATTACACTACAAGGCAGGACTCTCACAAGACT
>412970 NS=34 contig=overlapped:122
TGGTGAACACTGAGTCTGTTTCTTTTTTTTAATGCCCCAACACACTAAGTACTGGATATGTGTCTGTGTTTAATAAATACTTATTGATCTGACTTATTCTTGCATGCTGACACTGACATCTATGACTTGGCACGGACTAGGAATGGGATATTCCACACGACT
>412971 NS=58 contig=overlapped:60
ATATGTGTGCTATGGCCACATGGGTTGAGGTCAGAGGACAGGTTGATTCTGTTCTTCTACCATGTGGGTCACAGGGATCAAACTCAGGTTGTCAGGCTTGGGAGCAAGTGTCTTTATCCACTGAGCCATATTGCTGGCCCAAGAAGACCCTTCTAGAACATTTAATGCTAGGTCTAGCTTAGTGTATAGGGACTCATGCATGTAGACAGATATACCATACGACT
>412972 NS=69 contig=separate
CCATGTTCACATTGATCCTTCTATTAGTGCAATTACATAATTTGATTACTGTAAATGAATACTATATTTTAGAAAGCATAGTGGTCAAGAGAGAATTTTGAATGTTTTCATTCACTAAAAAATGATAAATGTTAGTAATGNNNNNNNNNNATAAAAGTAGGGGGAGGCTGGAGAAGAGCTGGCTCAGCAGCTAAGAGCACTTTTCTTGCAGAAGACCTGGGTTCTATTCCCAGCACCCACACAACCATCCATAATGCCAGTTCCAGGGCGTCAGCAGGCATGGTACACATGACT
>412973 NS=80 contig=separate
AGGTGCTGTGGGCGGGAAATTAGGGGACACTTTCACGGAAGAAAAAAATTATCAACTATCAGAGACAGGGCTGGGCTGGGATTGTTAAACAGGGTTTCTGGATCTGTAATTAACTTTCTTATGCAAGTCACACAAACCCANNNNNNNNNNACCCATGAATTTGGGCCTTATTAGAAAAAGAAAGGATTTCTGGGAAGGTCTGTAGGGAATATTTTAGCCTTTACTTTCTGGTAGAGTGCACACATGCATCTTTCTGCATTAATCAAAATGCTTGTTTAGAAGGCACACCTGACT
>412974 NS=98 contig=overlapped:99
TTGTGATTTGGTGGTTGGGTGCACGAGGAGAGAAATACTGGGGTCCACCAACCCACTGAGATACTTCTTCCACACACTGTCATAAAAGGATGTACCTCTAGAGATCAACAGAAACTGTGGTAGTTTAGAATATGTTGCCTTTGGTGAGGGATGAGCCAATGTGTCCATCCTAGGGACACCTGACT
>412975 NS=71 contig=overlapped:68
TTGTGGGAGTAATGTTTTTTGGAGGCCACATACTATGTATGACTTTTCATGTTGTGTGTTTGCAGTGGGACCAAGGCACCTGCAGTTGAGTGTTGGGAACTAAGCCCTGGGACCCTTCCTAAGGGCCTGGCCTGCCAGATAAGCACCAGACACCAGCAGGCCATAGTTTCTTACGACCCATTGTTCCTGAAACTGTTTGCTTTGGGACACATGACT
>412976 NS=113 contig=separate
AGATGAAGACATGCTGGACCTGATCAACAACCAAGGCGACTGGAAAATGAGACCACTACCCCTGGCAGACCGGCCGATCTCAGAAGGACAGGAGTGTTCGCAGATGGTGCTACCCCCAGCAGAGCCCGGGAAGCGCTCACACTAAGAGCAAAACTCTATGACCCAGCATATTTCCAACAGAACTGCCACACTGGTACCAAGGGGACAAGCAGCCTTCTTGATGATGGTGGGATGTGGAAGCAGTATCACACCATCCATGACAGAAGCGGTAGAAAGGTAAAATTGCATGGGACT
>412977 NS=124 contig=overlapped:90
AGATGCTTATGTCTTAGAAGAGGTGAGTAGCCTCTGTTCAGTGGCATAAAGCCATAGTGAAAAGCTGAAACCCAGGAGGCACAGGAGTATATGCAGGCAATGCAGTGCCGTACAGGAGTGTGCAGTGAAGTCCAGACTACTGTTGGAGGGGCTGCAGCAGGCCTCAGTTCTTAACATCCACTCCACACACGACT
>412978 NS=100 contig=overlapped:87
AAATGTCACTGTTCTAGTTTTATTCTAGTACTCTGATACAACCATCTAACCAAAAGCCACTCATGGGGAAAGTGTTTATGTTGCTTACACTTTCAGATCAGAGCCCATCACTGAGGGAATGCAGGGCACAAACCCAGGCAGGAACTGAAGCAGAAATCATGAAGCGATGTTGCTTATTGGCTCTCTTACATGCGACT
>412979 NS=47 contig=overlapped:121
ACATGACTGCCTAAACATGAGCTGAACGGGGGCAATAGACATGCTAACATGGACACAGATGGGGTTGGTGCTCATCAGGCCTAAAACCTAGACAAAATATATAGGCAATTGGGGAATGATGACAGCAGGACAAACAGACTTCCCTAAGGAAGAACACACGACT
>412980 NS=43 contig=separate
AAATGGCTCATTAAGTAAAAGGCTTGCTGCCAAGCATGAAGACCTTAGTTCAGTCCCTGGGATTTAACGTTGTAGAAGGACAGCAATTCCACAGAAAGACCATAGCTGCACAAGTATACACACATACAAACACACTCACTGGNTTGGTGTTTTTTTTTTTTTTTTAAATTTTTTTTTTTTTTTTTTTTTTTTTTTTTTTGTGGTTTAAGAAGGTTTTAAAGTACTATTTTTAAATTTTTACTTATCATTGGACT
>412981 NS=37 contig=overlapped:119
CCATGATTCAACTGATAGCTCCAAACCCAAGCTCACTTAGTCGGTTCAGGTAAAAAATTAGTGAGGCAAAACAAAACAAAAAGAATGAACATGGGTCTGACCTGTGGGGACTGACAAGGATGAGAGAGGTGAGTGGGTTAAACAGAATTCATTTTACATGTGACT
>412982 NS=71 contig=overlapped:83
CAGTGGGTACCATGTGATTCACAGGCGCCTGAGTACAGCAGAAAGTGTGAAGTAGACCACACTTGCTTCCTTCCTGCTTTGTTGTTTGAGCCACATATGTCATTTATATTTCTCTTGGACTAGATCTTACATTCTTGGGACATAACCTCAGCTTTCACAGAGAAGGGAGCAAATCATGGAGCTTGTTGATTTCATAAGACT
>412983 NS=86 contig=overlapped:82
TGATGAGTAATGAGCTGGATGTGGGGAGATGAACATGTTCCCACAGCCCTCCAACCAGCAAGCCTGTGTGAATGGGTAAATTCCAGATTCAGTGCAAGAGACACTGTGTCAGAAAAAGAAAGAAAAAGAAAATAAGAATGGAGAGGGCATGACGAAGGCACCTTACATACATATCTGGCCCTTATATCCATCACACATAAGACT
>412984 NS=105 contig=overlapped:16
AAATGGTTGGTCAGGGTATTCCAAGTGATGCCCAAAACAACACAGACTATGGATATAGTCCATAGTTGGCGCTCAGGGAGTGGGCCTCCATTGCTGAGGACGCCAAACATTCAGGACAGAAGGACCAGATGATCCAAACTGAATCTGACTTGAAAACCTCTTCCCTGTGGTCTAGTTCCCATTTACTAGGAAATCCTGTGCAAGCTGCCAAGGGAGAGAAGCAATTAAACAGTCTCACCCAGCTGCAACACCTATGAGCCATAAGACT
>412985 NS=24 contig=separate
ATGTGAGGGCATGAATTCAGATTCCAAGCACTAATAATAATAATAAAAAAAAAAGGCCAGGCATGGTGACACACATCAGTAACAAAAAAGGATAAAAGGGAGGAGTGCGCAGAAATAAGTGTATCTTGTGGGCTTTCTGGNNNNNNNNNNAAAGGTAGCTAACTCCAAAGGCTAGTTCTACATTCAGAATAAAAATCCTACCTCAAAAAATAAAGCAGAAAAGAAACTGATGAAGACATTGATATACTAGCTTCTGAAGTCTAGATATGCCTATACATATGAGCACACACGACT
>412986 NS=85 contig=separate
CTGTGACTAAGGATTTGAAGCATCAGGATTTGAACCCAGACTTTTTGGTGAAAGGTCCATGTGTTCAATTGCCATGCTGCAATGGAAAGCAGAGGCAAGTTCAGTCACTGGGAAAGAGGGAAATGCCCTACATTGTTGACTNNNNNNNNNNCCCCATCCCATTTTACTCCCAAATCTGAAACTACTGTAATGGTTAAATAAGAGACAGAGAAGGAACTAGACACAGGTATTTGCCACTCCATCCAAGAAGATTAAATGTACTCAGCATGGCTGTTGTTGCTTTTCTCATTGGACT
>412987 NS=119 contig=overlapped:87
GAGTGCCTGGCATTTCACTGTTCATTAGAGGTTTGAGGGCAGCACCCTTGAGGGCCTGGCTTCCACACAGACAGAAGCTGGTATAGCCAGCATTGAATCAGAATGGGTTCTCTCTCAGTGCTTGGCCTAACCAGAACTGAAAAAGATGGTGGCAGTTCATGTCTGTCTGTCCCCAACATGCTGGAGTTCACCTGACT
>412988 NS=62 contig=overlapped:90
ATATGCCAATTGTAATATTTCATTATTCAGAATATTTGCTTTCACTCCCAACCAGGTGCAAAACAGATAACCATTTGTCTGGCAATTCTTTATCAGAACAGTGATTTGTCTTTAAAATGCTCATTTCTACTGTACCACAAGTTGTTGTAAAGAGACCCTGCCCTTTGCTCTGCTATACTGTGCAGCATCAGACT
>412989 NS=38 contig=overlapped:58
AGGTGAGTAATACCAGTTGGCCTGTTTACTCCTTCTCTTTTGACATTTTCTTTTGGTGATCTGTCATTTTCTTCAGAACTTTCACCTGTCCAGTGGTCTCCATATTCGCTAGTTGGATGATTTTATTCTCCTGAACAGATTAAATCAAAACCCTGCCCCACATAGAAACAGAATGGTTGATCAATGGAACCGAACAGAGGACCCAGAAATAAACCCACACACGACT
>412990 NS=78 contig=overlapped:120
CAATGGAAAAAAGTGGTTTTCCCTCTGGCAGTGGGTACCAGCTGCAGACAGCTTCTTGGTTAGGGTACCTCTTCCCCTCCCCCTCTCAGTTCTGGGGGTCCATCTGGCTTGCTCCTGTAAAGGTCTCACGAATGCGGCCTCGGTCCCTGAGAGCTCATCAGACT
>412991 NS=60 contig=separate
GGATGGAGGTGAACAGACGAGAGGTTTTAATAAAGTGCTTGTGAATTCTTCCCTGCCATACGCCCCCAGACGCCCCGATACAATCTTCAATGATGGGACCGTAGGTTAGCACACACACAGAAAGAAGATGGACACAGAGTNNNNNNNNNNTCCTTACCCAAAGATGTGCTTTTCCATAGGTCAGGCTTGTCACGGCCACAGACACCACATTTAAGATATAGTAGAGGAGATAAGCTACTCCCACGGCATGTTCCAGTTCACAGTACGCCGCACACACAACACAAGCACACGACT
>412992 NS=114 contig=overlapped:4
ATGTGTATAGCACTAGCCCTCAGGTCTGAGTGAGTGTGGTCCTGCCTTGATCGCCCCAGGTAAGGATGCTTCTCACGCATCTGATTCAGAAGGCTGGGTCTCCTGCTCCTAATATTGGGGTGTCACTGCTGCATCCCGGAACCCTTAAAGCCAGCGCCAGAAAACAGGTCTCTAGCTCCAGCCTTGTCTTCCAGACAAAGGGGAACCAAATCCCAGTGCTGTGGCCCTCTGTGGCTTGCGTCACTACTGAGGTTTGAGCAGTGGACACGCTCACGCGACT
>412993 NS=123 contig=overlapped:25
TTATGTAAATGGGACTGTGTGGTTGTGCATTCATCATACTGTGATGAAACCACTGTGATATCACAATGCCTCAGCCTTTATATGAGTCTCCAGAATGCAGACTAAGGTAGAAGAAGTCATATTGAACTACTTATTTGTGTTTGTCAAGTGTCTGTACCCACAACAAAACACTCAAGGGAAACAATCTGACAGGAAGAAAAGTTTGTTCTGATTAATGGCTTGTAGGTTTCAACCCACAGTCAGCTGGGTCCATAGGACT
>412994 NS=66 contig=overlapped:60
ATGTGTGACTTGAGTCACCCAGAGGTGTTGTTTCATTACTTACAGCTGTGTCTGCAGAGCCTAGCAGAGCTTGACATCAGGGGATGCCACAGACAGAGAAGGGAGGAAAGCCTTCTTCCGTTCCTCCCAGTTCCTTACTGTCATATCAAACAGCAGCACCTAACGGCTTTATGTGGTCCTGCAACCCAGCCTTATTTGACTCCGAAAATAATTTGCATAAGACT
>412995 NS=48 contig=overlapped:120
GTGTGTTTGTGGGTATGTACAGCTGAGCACAGTTGTCCTTGGAGACCAGAAGAAGGCATCAGATCTCCTGGAACTACCTGATGTGGTTGGTGCTGGAAGCCAACTTTAAGTCCCTTTCAAGATTGGTGGTGCCTGCTCTTAAACTGCGGACTCATCACTCGACT
>412996 NS=63 contig=overlapped:75
ATGTGAGTGTGCAGTTATGTGCACCCGGGATTAACCAGGTAGATCTCATAAAAGAACTTCAGGTGCCTCCCTGTCTCACTCTATCCCTTATTGCCTTGAGATCATGTCACTCACCGAACCGGACACTCACTGCTTTGGCTAATTGGCTAGAAAGCTAGAAGGATCCACCTGTCTCTTCTCCATAATACTTCTATACCAGGCACTCACAGGACT
>412997 NS=71 contig=overlapped:119
GGATGTGGGCATCCTGCATCAGGGTCACAGGGCCCAACGTATCCAGAGTGAAGGTGATGAGCCTGCCATGTCGGTCATAAAAAACGTTGTTGATGCCATCTGTTCTCCACACCTTATCTTCACAAGAGAAGACATGATACTACTGATGAGCAAGAGCACCCGACT
>412998 NS=85 contig=separate
TCGTGCCTGAGGTCAAAGTTCAGCTTCTCATATACAGGGTATCAGTGGTGATTTGGTACTGCACTGAAGAGACGCTGGAGATGACAACGCTGTGCATGATCTCTACAGAGCTCCTAGGAAGCCTCTCTAGTCCACAGTCCNNNNNNNNNNATGTCTACCAGGGAACTTTCCATTGGAATCTGGCGTCCTCTGCTTGCATAGAGAAAATATCCACAGGATCCGAGGGATTTTTAAGTTGTGTTATATTTACAATGCTGTAATAAAATACAGCAATGTGTGATTTGACACTCGACT
>412999 NS=91 contig=overlapped:12
ACGTGTATTTGGAGCAACAGACTTCAACCTTAAATTTATAACTTAGAAATATACTAGTAACTGAGATAAAAGCACAGTTATTGTGATTCTTTTATTAGTTTCAGTAAAAAGTACTTTAATTGTCTAGGACTGTATCGTGATGAGTATTGGTTCTCTCTCCCCCACTAGCCACCAACTGCCAATAGCTCTTTATCTAGAGATGTGATTTCCTTAGACACACCATAAATCCATGCAGGGATTTTTGTCTAACTTCTTGTTTAAGTCATGGGACT
>413000 NS=46 contig=overlapped:134
ACGTGTGCCCACGCTCACCACGCTATGGTGGGCTTCTGTCAGTTCAAAGGACAGGCGATAGCTCTCTCCTTCCACTGTCTGGGTTCGGCCTCATCCCGTAGCCCAGGCTGGCCATGACCTCTCCATCCTGAGGGCTGGGATCACAGGACT
>413001 NS=82 contig=overlapped:100
AGATGCCATTAACAACAAAAATAAACAGCTCCATTGGTAGACTGCTTGCCTGGCATGCAGGAAGCCCCGACTGAATTTCCAGTGCTACATAAAAACCAGGCGTAGAAGCTGGAAAGATGGCTCATTGGTGAAGAGCACTGGCTGCTCTTGCAGAGGACCCGAGTTCAGTTGCCAACACCCGACT
>413002 NS=92 contig=overlapped:74
TGATGTGGCTATAAGCCTATGGGGAGCAGAATGTGGTGGTTTAAATAAAAATGGCCCCCATATGCCCATAAAGAGTGGCACTAACAGGAGGTATGGCCTGTTGGAGGTGTTATCTTGTTGGAGGAAGTGTTTCAGTCACTGCTGCCTGTGGATCAAGATGTAGAACTCTGAGTTCCGTCTCCAGCACCATGTCTGTCTGCACACTGGACT
>413003 NS=107 contig=overlapped:101
CAGTGGGCTCCTGATTGTGCCCTCTGTCAAATGAATGCCAACTACGGCTTTGAGTCCTAATGTCATCTTTGCAGGACACCTGGGCTCTAAGGTCCTGCTCTGGGTCGCAGAGGAGAGCTGTCATCTGTCCTCCCAGGTTATGTGCATCACAGAAGGGCAAGAAGGCTCATGGCCCACATGACT
>413004 NS=13 contig=overlapped:40
CGGTGACATGATTTCTCGATCAGGGTCACATTACCTAAACCTCCTCAAATAGTGGGATCAATGTGTTTAGACCCTTGACACTAAAAGAAGTCTTTCCCATTCAAACTATGTTAATGGTTGAAATTCAACAAAACAGAATGCTTAACAAAGTGATAATTAATTCTGAGCCATTGCTTGGTCTCCAAAGACTTCTATTTGAGCTTGTATCAAGTAAAGCAGAAGACACAGAAAACACACAGGACT
>413005 NS=65 contig=overlapped:7
ATATGAAAATAAGCAAAAGACTGAATGACAACAAAAACAAACTATTATTAATGTGAAAATGACTTTTTAGTTACCTTTGCTCCTACTTCCTTATAGTAACATAAGCAGAAGGACATTTCTTGTCATACTGCATCTGTGTTAACATTTGGTATTGTCAGTATTTTGGGTTTTACTTCTTCTCAAGACTACATAGTGGTATCTAGCTGTTGTTTTAATTTGTAAAACCCTAATTTAAAAACATGCTGAGTATCTCTTCATGGTTATTTACCATCTGACT
>413006 NS=35 contig=overlapped:109
CTGTGGTTTATTACAGAAGGCTGCGCAGTTCTATCAAGGAGAGAGGTGAACATTTATTTACTTTTTCTTCCCAGAGATGAGGCTTAGGAACCAGCCAGACATTGCACAGAAACACTCTTCCTTTTCAGTCTCATTTCTGTTTTATAACTTCCTTTAGGCCCTAAGGCATACGACT
>413007 NS=56 contig=overlapped:109
ACATGTACACATCCACACATGGACACAAATGTATACACATAATTAAAAATAAAACAAAAGTTCTTACAGCTAATTGAGAGCTGTCCCTCAGTGGTAGAGTGCTTACCTAGGATGTGCGAAGCCCTGGGTTCCATCCCCAACATCACATAAAACAGTTGTGGTGATGCACACGACT
>413008 NS=74 contig=overlapped:104
AAATGTGATTAAGGCATGAGGAGGGGTACCGAAAAGATGGATCCATGGTTAAGTGTACTTGGTGCTCTTAGAACCAGACTTCAATTCCCAGCAACCATACAGCAGCTGACAAGCATCTGTAACTCTAGTTACCTCTCTAACACAACCTCTCTAACCGCCGTGGGTACCAGGCACACGACT
>413009 NS=102 contig=separate
TGATGACAGCAGGAGAAGGTCATCCTGTCAAGGAATAGTTACAAGAGTTTAAACAATACCTGGCTCAGAAGTGACTTATTGAGTTGAAGTTTCTCAAAATTTCTGAAGTGCAGAACAACATGAGCCTCTTGGTCTACCTTNNNNNNNNNNGACTACTATGCATGTCATAGTTTATACCTTACCAATAGAAACTATAGCTGAAACCAGGTAAACATGGAACATAAAGCTTTGTGATGGTTACCTATAAGATTGTTGCAGAGCAAATCTATGCTAATTGTATGTATTCATGTGACT
>413010 NS=24 contig=overlapped:70
GAATGTGCACTCTCTACCTCACAGGCCTAATTAGAAAGCACAGTGGTTCCTCCTGTTCTCTACCCTTAGATTTGGGCCTGTAGGAGCAAATGAGAGTATAGATAATCTGTCAGATCAGTGGTGTCCACTGTTTGTCTGTCCAGCAGGGAGTCCGATACTTGGAACAGCTGCCTCTGCCACCTCAGTCATTGAGCATGGAGTCACCCACTTGACT
>413011 NS=70 contig=overlapped:74
TCATGTAAGGCCAAAGGTGACCACCGGGCGCCTTCCTCGGTCGCTCCTCATGAGATAGGGGCTCTCACTGAAGCTGGAGCTCATTAATTCAGCTGGCTGGCCAAGGACACCAGGGCTCCACCTGAAGGCTCCACACTCCTACAGTGCATGCTGCCACGCCTGGCTCTATTTGTGGCTTCTCAGAGTCCAAACTCAGGTCCTCATACGACT
>413012 NS=59 contig=overlapped:77
GGGTGGGGCAGTCAAGACGGCAGAACCTTGAAGCAGCTGGTTGCTGCACAGTCAGGAAGACGAGAGCGATGGATGCCCGTGCTCGGGTTACTTTCTCCTTGTACGGTTGAGAATCCCAACCCGGAGAATGGGGGGTGGAACGTCCCATCTCAAACAATCAAGATAATCCCGCGCAGGTGCCCTGAGGCAGCAGTCCCTCACTAGACT
>413013 NS=98 contig=overlapped:43
TCATGTCCTTAGGGCTGGCTCATCCAAGCCCATGTCATCAGGAGCAACTCTACTGTGCTGGCCAGGTGAAGTGCAGGGCCTGCTCTCCCAAATGCTTCAGGAGGTGAGGAGCAGGGACAGCTCCTATATTCTCATAACCCCTTGGAGCCATCTTTCCAGCCTGCTGTAGGTAGCAAGGGCAAGAGCTGTGCCCATTTACTGCATAGCAGAGAAGTAGTATGGCCAGTTCTCCCATGAGACT
>413014 NS=99 contig=overlapped:28
ATATGGCCTATTTACAGCTACATGAAAAATGAGCACACTGAGATACACAATCATAATGAGGCCTCCTCAGGCCTGCTGAGACTGTCCATTATCAGATGGCTGGAGAGATAATCCCCGGGGCCAGAGTACATGCCACTGTTACCAAGGAAGGGTTTTGACTCCCAGCCTCCACAAGGTGGCTCACAACCATCTCTAATGCTGAATTTAGAAAATTTGACACCTTCTTTTGGCTTCCTCAGGCATTAGACATGCGACT
>413015 NS=70 contig=overlapped:83
TTGTGCCCCTGGACCTCTCTCATCTTCCTGAAGAGTACTCCAGACTTCAGAGACAGGTGGAGGAGTCTGCCGTACAGGCTCAGTACAGAACAGCCAAGGCTACAAACAACCGGAAGGAGAAAGGCTGGCATAACAACACAATCAACAAAAACCAGGGCCTCGTGGCTTCACCAGAAACCCAAAATCAATGGACATTCGACT
>413016 NS=84 contig=overlapped:83
GCGTGAGCTAGGTGAAGATGTCTAAGTGCCCTCTGACTGAGCACTGGCTGCTCTCCAGCGAGGATCCCGTGAAGAAAAGCCCATCCTTGGATCTGCAGAGCCGAGAGTGTCTGTGACCCCCGCCTGGACCCTCTGAGCCCCGCTGTACTGTCGGCCCTGGAAAGGACCCTGTTCTGACACATACTGTGTTCGCATCCGACT
>413017 NS=111 contig=overlapped:92
GAATGCCTCCTAGTGGTTCAACTGCCTTACAGCAGCACTTCTATTCTTCCCAGTAAGGAGAAACTGAGGCACCAGGGCACTTTCCTAACTGCCTGCCACACGTGCACATGAACAAAATGCTGTCTATTCAAAGAATCTGGTACCAGTATACCATTTAAACTATGGTTTTGACAAGAGCCCCCTCATCTGACT
>413018 NS=53 contig=overlapped:101
AGATGGATGTTGGGGGGAAAGCAACACTTCTAATTTCCAGACATTTCCTTTCCATGTTCAGAGGACACCTTGACATCTGGAACATACTTCATAGGCACCAAAGAATCATACTATGTAAGAAAGGGAGTTTCTAGAGAGCCTTTAAGCGAAGTCCCCTGAGGGCACATGGTGACCCATCAGACT
>413019 NS=67 contig=overlapped:103
TGGTGTATTCCTGTAATCCTGGCACTGGCGTAGGCAGAGACAGGAAGGTCCCTGAAGCTCAGTCTCGGCCAGCTAGTCTTGCTGAATTGGTTTAGTGAGGACCCCTGGGTCAAAAACTAAGGTAGAGGCGACCGAATAAAACACTAGACATCTGCTTCCGGCCTCCACGTACACTCACGTGACT
>413020 NS=48 contig=overlapped:73
AAGTGTATATGTATACATACATATACAAGAAAAGAAAAAAACTTAATCAGTGCAGTCCAGAGGCTATGTACCATCTGGAACTTGTGGATGTCAGCTGGTGCCTTGGAAGAAGTGCAAAACTGGTATCTGTCAAGCACATGATAAGTTGTGTCTGCCAGGCACATGAGTCTGTGACAAGAGGCAACTTGAGATGAGAGGAATGCACAAGACT
>413021 NS=86 contig=overlapped:113
GTATGTTTATAGCTGGGTGAGGACAAGAACTAAGACTCTTAGAAGCAGGACAGACTGCAAAAATTTGTCTGAAGTATACAATAAGGAGTGGTGGAAACTGTACTTAACTGAAAGGCTTATATTCTGTTAGGGTGGGCTGGCTTCCACTCAGTTTCAGTTCATCACTGGACT
>413022 NS=112 contig=separate
CGGTGCGCGAGCTGAACCGGCAGCTGCGCGGGGTCAGCAAGGAGGAGGTGATCCGACTGAAGCAGAAGAGGCGGACCCTGAAAAACCGCGGCTATGCCCAGTCCTGCCGCTTCAAGAGGGTGCAGCAGAGACACGTCCTGGAGTCAGAGAACGACCACCTCAAGCAGGAGATCTCCAGGCTGGTACGCGAAAGGGACGCCTACAAGGAGAAATACGAGAAGTTGGTGAGCAGCGGGTTCCGAGAAAACGGCTCGAGCAGCGACAACCCGTCCTCTCCCGAATTTTTCATGTGACT
>413023 NS=128 contig=overlapped:104
TGATGAGATGCACAGCAGTCATCTGTACATTGGATTTAGAAGCATGAGCTGCCTCCTCTGAGTGACACTGGCTCTCTCTAAGCCACCGCACATCCTTGCAGTGCAAGTCTTCTTTTCAGGAGCCCAGCCCCTTCCCTTGTACGTTAGAAGCCTAGACACAAAGGTCATGTTCACTGGACT
>413024 NS=68 contig=separate
CTGTGCAGGCTACAGAGTTTCACGGTGTGGTATTTGCCATGTGTGGCATATTGGCATCTCAAATTGTGTCTGTTAGATCGGATCAAGGGTAACATGCCACACCTGCTGACGATCAATGGCTGATGAGGTGACACGGAAACAGTGTCCNNNAGGCAAGTGCTGAACCCTCCTCCCAACACACTCATCTCAGGGGGCTGCAAGGCAAGACAATCTTTCCCCTGGCCTCAAGGGCCTCCAGCAGTATGAGACTGGAGAGAAATGTCCTTCCTACCAATTTTCTTGCACCACTAGACT
>413025 NS=81 contig=overlapped:86
TGGTGGCTAGGAAGCAGAAACCACGAGGTTCTGAAGGGCAAGATATCCTGGAGGACTTGTCATCAGGACCTACTTCCTCCATCAAGCCCCTTCCTCTTACTCCCACTATATCCCAGTACTGTTTAGATCCATCCAAGGATTCATCCATTTTACCATTCTAGAGCCCTCATGACCTACTTGTCTTGGAAGCACCCGACT
>413026 NS=26 contig=overlapped:91
CTGTGTTGTGTTCTTTCAGCTGCCCAGATTGTCATGTAGTGCTGCTCAGCCTTCCTTTCAAGCAGTTTGTCCACTTGAACCTTTTAATAACTGGCTCCTGAAACTCTTACTAGTTTTAACTTGTTTCATGACATCATTCTCCCTAGCAGTCAATCATCACCTAACAATTGTGATGTCACAATAGCACTGGACT
>413027 NS=96 contig=separate
CAATGATTACACAAACGTACAATCCCATTTCTCAAGGGCAATAAAATATTATTTCTTTGGTGTTAGTGCACAAGAACTCTTATGATGTCAGTATTGAAAAGACTGAGGTAGGAGGACCATGGGTTCAAGGAAAGCCAGGGNNNNNNNNNNAATTCCCAAGCTCATTATGAAACTTTTTAAAAACAATTTGTATTTCTAAAAGCTCAACGTATCCCGAAGTAAATAAATGTGTTCTTTTCTTTACACTGCCAATAACAAAAGCACTCTCCCACTCCTGATGCCCCACATGGGACT
>413028 NS=103 contig=separate
CAATGTTATTGCAATGTATGGCTACATTTTCTGGCACTGCTGGCTAAAGTCTCCAAGCAGCCAGTGAGATTTCTGAACCAGAATTAGATCTTGTTTGTGAATTATTCTTCATGGAAACAAAACTCAGGAAAAAAATTTGANNNNNNNNNNGTTTTGTTTTGTTTTTAAGCATAAAGAATAGTAAGTCTTTCATTGTGGGAAAAATGAGGAAAACAACTGAAAGTAAAGGACATGTTAGCCAGTTTGATTTTGGCTATCATGTGACGTTATACAGGAATTTCAAGTCATCAGACT
>413029 NS=108 contig=overlapped:114
CAGTGTATGTCTGGAGTCCCAACTCTGGGGAAGGAGTTGGAAACAGGTGAATTCCTGGAGCCTGATGGCCCCCGTTCTAGCAGGTAAGCATGTGCTCAGTGAGAGGCCTTGTCTGAGAAGCTCAGGTGGAGAGCAATTGAAGACACCTGACAGCAACTTCTCACCTGACT
>413030 NS=96 contig=overlapped:102
GGATGAAGGAATACTTACTTCTCAGAGAGAAGAACCTTGAAATTTGGAATATTATCTAGTCTTGAAACTGCTGCCTCCTGGAGCCTCCTGGCATGCGATAAAGGGGCTACTAAATAGTTGCCAGGGCTCAGAGAAGAAAAAATCACATGCTTTTAACCCACGGGCAGCTCAAACACCCGACT
>413031 NS=37 contig=separate
GCATGGTTTTCCTAAAGGTAGAGAATACCACAGACATTCAGCGTGCTTCTGGTTAAGGTGGACATGTGTTCAAGGCCACCATTCAAGACTGGTAGAAAGAATTCAAATCCAGGTTTCAGGGCTATGGAGATCAGGGCTTGNNNNNNNNNNAGGTATTTGTACGAAGGACAAGTGCTGTTTCTTTGCAATATTACCAGAAATGGTGTTGGAACAGGAAAACACACCACCAGAGGTTGCACCGAGAGGGAAACTGGCCACCTTCTGTTTTATCAAACTGCCATCACTCATTTGACT
>413032 NS=22 contig=overlapped:65
GTATGATTGTGGTTTGCATGGGTGGGGAGCCTCTGTCAATGTGCTTCCCAAAGTGCTAAAGCGGAGGGGAAGGGAGGATAGAGGAGGAACATGTTCAAAAATTTCCTGGCAAAAAAACAGGAAGGAAAAAAAAATCCTGCTTAATTAAGTTCCACCTTTTGTGTGTATGACCAAGAATTCTTAAGTTGTGTTTATATGTACATCATTTCATCATATGACT
>413033 NS=111 contig=overlapped:22
CAATGACTCGAAAGAGGTAATGTGATACAGAGGGGATTTCAAGATGATAAATTCAAGAACTAAAGAATTTCAGAGTTTGTCCTCCTGGGCCAAAGGACACAGCCAGTCTCGTGCAAAATCGTAATGATACTAGTACTGAAATCAGGTCTTGATGCAGTTCCTGTGTGTATCCCTCTTTCTTCTGTGTGTATACAGAGAACTGTCACTAACAGGACAGGGGAAGTATACTCTGTTTCCATTGTTGTCCTAAAAACATAAGACT
>413034 NS=103 contig=overlapped:119
TGATGTGAAGAGGTGCTTGCTCTTTCTGACAGATAAGAAAGCTGAGACACAGGTCATGTTAGTTGCCTGAGGTCACACAGCAAGGGCGGAGGCAGTCCCCGGAGTCTATATGCCTTTCTACTTGTGCAAGACTTGAGTGGCCTGCTGGCATGCACTCATTCGACT
>413035 NS=82 contig=separate
AGGTGGCTTTATTCTTTATCACAGTATTTGGGTTCATTCTTCACTTCCCTGAACAGCCTTCCTCATTTCTAACATGGTAAGAATCACAAGAACAAACTCAGTGTTACTGTAAGGATGAAGTAAGATAATGCACATAAAATNNNNNNNNNNTGTTATGTACCGTATCCTCAGCTAGTAGTGTTCAATGAATATTAGGTATTATCACGGTTTCTGACCAATATTATTAACAAAAAGAACATTTCACTGGGGACTGGGGACGTGACTCAGCTGAAAAAGTGCTTGCTGCACAAGACT
>413036 NS=4 contig=overlapped:73
ATGTGTACAGCTTAGGCATGTTTCAAGCAACTTCTGGATGAAATAGAGCACTCCACAAAGCAGCAGCACATTAGCTTTGCAATGATTATTTCTTGTCCCTTCCTTTAGTTTTCTTAAAAATGTTAAATAAGCATTGCATATACCAAAAAAAAAAAAAAGAATGTACCTTTTCTTACCACATTTCATTAAAACTATGCTGCCATTAGACT
>413037 NS=59 contig=overlapped:123
CTGTGCAGTGGCAGCCATCAGGTGCAGCGTGACTGTCAGCCAAGCGCCTTGAACTGCTTCGTGGAAGCCATGTCCCAGTGTGTGCCCCCGATCCCCATGCGGCCCTGCGTGCTGAAGTACCTGGGGAAGACTCACAACCTCTGGTTCCGCTCCACGTGACT
>413038 NS=95 contig=overlapped:69
CAATGAAAAACTTGGAGACAATCCAACTCCGCATCAACTGAAAAATGAATGATGAAAATGTGAAAAATGTGATGCATCCATGCAATGAAAGAGTAGCCAGCAATAGCAATAACTGTATTACTGACACATGATACAGCATGGATGGGATTTTGAGATGCTGGCTAAGACAAAGGAACTTGATGTCAACAGCCCAGTATAAATCTGTTCATTCGACT
>413039 NS=100 contig=overlapped:86
TCATGGGTAAGCAAGGCAGAATTCAAGGAAGGAACCTATAGCAAAGATAATGAACAAAACACTGCTTACTGATTTGCTTCTGGCTGGCTCAGCTATCTTTCTTCTATAGCCCAAGAACACCTGCCAGGGCGTGGCATCACCCACAGTGGGATGAGGCCTCCCACATCAACTAGCAATAATAAATTACCTCACAGGACT
>413040 NS=94 contig=overlapped:112
ATGTGGATAAACCAAGAATAGCTGGAGGACAGCTGTCCTGTGAAGCTAGTGATGGCAGATACAGAAAGCAGAATGGAGGGAGAGAGTTCAGAGTTCATTCTGGAGCTCAGGCCATGGCATGCAAAGAGGAACAGTAACCAAAGAAGTAACACACATGCACTTGCACACGACT
>413041 NS=95 contig=overlapped:118
ATGTGTTTCCACTTTCAGAGCAATCTGAGTTGTGATATCACAACTCCAGGAGGAGACTGGTATGGCTGTCACCCAACAAGATCCTAGAACTCTCCGTGGTTGGCTAAGGCATGTATCCAGCCACTAAAAGGGCTAGAGCATTTTTCTCCATTCTATTCATGTGACT
>413042 NS=66 contig=overlapped:97
CAGTGGCTGCTGCACTTGAACTGTGTGTGTTGGGAGGAGGAATGCATCCTAAAAAAAGCCAAGGCATGTCACAAACACACAAACGAGTGAGTGGTGGCAAGCCCACAGCAAGGGAAACTATAAAACGCCCAATTTTGAGGGAGAAAGGTTCAGAATATATGAAAACATGGGAAATTGTCACCAGACT
>413043 NS=3 contig=overlapped:33
AGGTGGCGGCTCACAACTATCTGTAACTCCAGTTCCATGGGATCTGACGCCCTCTTCCAGCCTCTGTGGGTACTGAACAAACTCAGGCACTTGTACACATAATTAAAAAAAAAAAATCTTTAAAAGGTGGGGTAGGGGAGACATGACCACCGAACATACCATGTACCTGTGTGCTGGGAAGAGGGTCTGGGGGTGGTCTTGGTATGACAGAATATGAAGATGGTGTGTGTCAGCACACAGCCACCAGA
>413044 NS=101 contig=separate
AAGTGGCCATCCCCAGCCTCCTGTCCTGCTCTGCGGTCTGGTGTTCCAGGCTTTAGAATTACCAGGGCCTAAGAACTGACAATACAGGTTCCCTTGTTTTTCCCTTACCCTCTACCTCATGCTTCGTTTATTCTGATTAANNNNNNNNNNCTTTTTACGTTTCTGTATCCCAACACTCTCCTTGGTAAAACCGCTGAGGATTTTCTTCAGTGGGAACAACAAAGCCACTCTCTGTTTGTTTTTCTAGTGACTTGGACAGAAACTAAGTTCATCTTCAAAGCCCTGCATCTGACT
>413045 NS=42 contig=overlapped:34
CTGTGGTGACATTGAGGATTTTGTTTTCCAGCTGGGAAAGCTCGAGTGAATTATCTCTTTTACGGATGATCTCGTGTAAAAGTTGCATGTAGAGTTGAGTGACTCGTGAGTTCATGTTGCGGCTTTCCTTCCTCAGCAGCTTTACCTCATTTACAATGTTCCCATCTACATCTACCACCAACTGCAGGACATCTATCTCTCGTTTCTGCCTGGAAAGCACATCCTTGAGGTTCTCCAGGTCCATCCGACT
>413046 NS=101 contig=overlapped:91
CAGTGCCACTGTGAATTCCCCACACCAGCCATCTCTTGGATCATGTATTGTTTTAACACATGATACACTCAGAAACCATACCTCCCCCCTCTGGTGAATCTGGGGTTGTTTCTGTGGGTAAGGCACCATGTTGCCAGGACCACTCAGGGGACCTCTATTGGAGCCTCTTCTGATCTTCTTTGTACATTCGACT
>413047 NS=38 contig=overlapped:108
GGGTGCTGGGAATCACCTCCAGGCCCTCTGGAAGAGTTTGGCCGGTGCTCTTAACCACTGATCCAACCCCGAGTCCTGGTGCCTTATCATACGATAGAAAAGTAACTAGACACCCCTTTTTTCAAGAAGACTTTGAGGGCTGGGAAGCTGACTCGGTAAGAATGCCACACAAGACT
>413048 NS=8 contig=overlapped:52
CTATGGTTTGGAGCAGAGAGTATGCTTTTCAGACTCATTTCTTTCTTTGGTAATAAATAGCGAGGTCCCTAATGCACTGTGCAGCCTGGATGTTCAAAGTGGGTTTCCACAGACTCAAAGGTATGGTGCTAGTTAACAGTTGGCCGAGTAGATCACAAAGTGTTTGCCAGCTTCTGATGCCATTCTGGTTTGTTCTCCCCAGGCAGAAGCAGAGGAAGATTGTCATTCGACT
>413049 NS=78 contig=overlapped:68
CAATGAACTCTGAGCTTCAGTCATACCTCAGACCTCACACAAGGAGTGGGTTCTAATCTTGCCTTTTTCTTGAGCTAGTGAGCAGTTCTGGGCATGTCTGTTTACCTCTCTGTTGCCTCCCTTTCCGTGAAATTATAATGGCTGGCTGCCCTAGAACTGTGGGGCTTTTAGGAGGCCCCATGGAAGTAATTATGGAACTGTCTCTAGCACAGGACT
>413050 NS=84 contig=overlapped:80
ACGTGGCCATCCCCAGTCCGGGATTTCTGAATGACAATCTTACCCACAGTGTTATCAAAGGTGATGAAGGCAAAGCCCCTCTTTTCACCACCTCTGTCAGTCATGATTTCAATCACTTCAGTTTCCAGAAACCATTCAAAATACTGTTGTAGGTGATGCTCTCCAGTGTCTTCTCTAATGCTGCTAAGATCTTTTCACAGGACT
>413051 NS=42 contig=separate
CCATGGCTAATTTTGTTACGAGCAGAGAGCTTGCCTTTTCTGCTTGGTGCCAGGAAGCCCCCATATCCACATGGAATCCACTCCAGATCCATGTTTTCTATTACGCTTGAATATATGGGACATGCATAGCGATCCTATGCNNNNNNNNNNGCCTAGTCCAGGCTGAGGCTCACTGGAGCCGTGGCCACTCACTTGGTCACCCCAGCCTCCTCCCTCCTTTGCAGCGAGGTTGAAGTGCCCCTGTGTGCACAGCTTCCCATCCTCTGAGGAGCTGCCTGCGCTTTGCATTCGACT
>413052 NS=68 contig=overlapped:97
ACATGCCTATAATTCTCCTTGATAGGACCCAAAAGCAGCTGCTTCAGGGCCCAAAGACGCCACAGCCAGAACAGCAGTCGCTGAGGTCCGATAGCTTTGAAGGAGTGGCAGAGGGTGACAGAGCCTGCTCTTTGGTAGCCAGCAACCTCAGGGCAGGGGCACCGCTCAGTGTCTTCTTCATGAGACT
>413053 NS=94 contig=overlapped:119
GGATGCTGGAGAAGGGACAACTGTCAAAAAACTACCCTACCTCACTTTAAAGAAGAGCTTAAGGTTGGGAGATGGCTCGTTCTGGAAGGTGCTTATACATGTGTACAGGTGTGTAAGCATGAGGACCTAGGTTTGGCACCCATTTAAAAGTCCAGACATGGGACT
>413054 NS=92 contig=overlapped:102
CAGTGTCCTGTCTTGTTACATGATGCTCAGAGAAACTGCCTCATAGCTCCTCAATTTCTAGTAAGGTAGCCACCCCCAGATCTTATCAATAGAGGTTGTCCTTGTTTCCTTTTTTTGCCACTGTCACATACCGTAGCGACTGGGTTATTTATAAGTAATGAGGATTTATTTCTCATAGGACT
>413055 NS=99 contig=overlapped:84
ATGTGACAGGGTGCACTTATTAGCACAGGTTGGTTCAAATTCCAACCCAAACTTCCAATCTCCATTCCATCGGGCAGTCAGAAGTATACATATTGCTCTGTGCCCAGGACCAGAATGATTCTCTGTGTTGTTGGATCTTAACTTCTGGGGGCTGCTGCACCAGATGGCCACTAAGAGTTGCGTCTTAAAACCACAGGACT
>413056 NS=107 contig=overlapped:117
CTGTGTGAGCCCTGTGTGACTTCTGCAGGTCATTTGAAGGGCTGGGTTGTAATTTAGGTTCTTGATAGTGAGGTGAGGGCTAGCACAAGATTGGCATTTCTCTGTCAGAAGCTCTGAAGTGACAGTTGTCACCTAGGGGTGATATGCAGAGTCCTTATCACAGGACT
>413057 NS=98 contig=separate
TGATGGGAGCGGTTTGTCGGCCATAATCAAATGTCATTTTCTTTCTCCTTTCTCTCTCTGTGGCTGTTGCTGTCTGCTGCTTCCTTCCAGGTCCTTGCTCCCTTATCGGTTACGTTCCTTCTCCCTGCTTCTGCCCTTCTNNNNNNNNNNGTCTCCTTTGCTACTTTTGTGTTTCTCCCTGACATCCAATCCCTGGCTTGATCCAGGAACGAACTTGACAGATCCCCTAGATGACCACCTGTCTCAGGCCAACATTTGCCTTCTGTTCCAGGATGCAACCTTGGACACCTGACT
>413058 NS=106 contig=separate
CAGTGTGTTGCACAGGCTCATCTTTTCAAACCAGGAAAGCAGGGAAGATCGGCAAGGAAAGAAACAAACCCATCTGACTATATCAAATGATTTGTGCTTTTATGCATAGAAAGCACATTAACCTACCTACATAGTTCCCANNNNNNNNNNATAATTTAAAGTGAGTTGTTTGTGCTTCTAATTCTAACTACCAACTTAAAAGAAAGCAGGAGGCATGAGAAATACAGTAAATACCACTCACAGCATGCAATGAACCCAGATGTGAGAGACAGACTATAGGATGAACATGTGACT
>413059 NS=6 contig=separate
TCATGGCTTGGCAGAATTGACATAGTAAAAATGGCCATCTTACCAAAAGCAATCTACAGATTTAATGCAATTCCCATCAAATTGCCAACATAATTCTTTACAGACCTGGAAAGAAAAATTCTCAACTTTGTATGGAATAANNNNNNNNNNAAGATCTTTGGAGGTATCTCCATCCCTGATCTCAAGCTGTACTATACAGCAACAGTTATAAAAACTGTATGGTACTGGCATAGAAACAGAATGGTGGATCAATGGAACTGAACAGAGGACCCAGAAATAAACCCACACACGACT
>413060 NS=48 contig=separate
GCATGTCTGACAGTTCATATGGCCCTTGGCACAGTGCTGGACGTGTTTGAACTGCCTAACAACTTCCAGTTGAATTTGGGCTGGCCTAAAGAATAGAGGCAAATGAAGTAAGATCTCAATGTCCCCAGGTCCCTGCCTAANNNNNNNNNNGAGAGAGGTGTTCTAGACAATGCACAGTTTCTTGCTACACCCCATATGATGAAGAATGCAGTCTTTTATTCAGCTGGCTTTCCTTGAAGCATGCGGACCACGCCACCACATACAACAGAACACACAACAGACCGTCACCTGACT
>413061 NS=60 contig=overlapped:120
CAATGTGTGTTCAGTACCCAGTGAAATGGGAAGCTTTGTGTGACAGGTCAAAGCTACTGACAGTCTGAGGCCAACAGAGAGGGTCTTGGGATGTAGTTCTAGTCAATACAATAGACATACTACTGTGACTGAGCAGAGTGCATAAAAGCAGTCACCACTTGACT
>413062 NS=95 contig=overlapped:111
TTGTGGGTGGCACTTGTGGGCTCCTGGGAGTGTGCTCCACCAAGAAAGAGCCAGAGTAGCTGAGCTTCAGCCACTTACAAAGCTTGATGTCATAGACAGGACTCAAACTTGAATTGGGGATTCCAGATGTTACAGAGATCTGTCCCCTGCCAGACCTCATGCCACACATGACT
>413063 NS=87 contig=overlapped:69
ACATGGAAGAAAAAACTGTAGAGGGCCTGGAAGGGGACAAGTGCCAGCAGGGGAGACACACCAATTCATCCTGCACTTTCTCCCAGAGGGGGATGCAGGGTTGGCCCAAGCAGCCAAGTCCACTGGTGGGTCTCTGCTGCCCCCCTCCCGACAGCCTGTTAAAGCTTCAGCTCATTGGCTATTTTGGAGGCAATGTTTTTGAAGGCCATGGGACT
>413064 NS=53 contig=overlapped:99
AAATGTAAGCTTTATTCCTCAGTGTGACTGGAAAAATTAGAATTCTCTCCTTACTCAGGGAAGGCAGCTTGTCTTAATTAGGTTACGTCAAGAGGGGGTAGATTTTCTGGTTTTGTTTTCTTGACCGAGTGTGATATTCCTTAAATGTGCTGCTTTGTGTCAGAGCTCAGCAGGTCCATCAGACT
>413065 NS=50 contig=overlapped:84
AAATGAACTGTTCTCATAGTCAGTTCACTGTTGTTTATAATACTGAAGGTGAAAAGATGTTTTTATTTTTGCTCAGCTCTGGTGAAAGCCTAGGTATCAGTCCCAATGTTCTCACAGGAAAAGGGAAAGGGCAAGTTGGTCTGAGCTTAAAATAGCTAGGCACAGAGAGCAGATGGGCCAGGGTTACAGGTCACCCGACT
>413066 NS=69 contig=separate
AGATGTTGGAGTGGATGCCGTTGAGGGTCCTGCACGTCTCGAAGCTGCGGTTCCCACATGGTTCGTAGTGCCATTCGCACTCGTCTGGGGGGTTGTAGTAATCACAGAATATGGCTAGAGGGGGAGAGGATGGGGACATGGTCAGACTTAACAGGTGCCCAGGTAAGCCTGAGTCAGGGGACGTGAGCAGGAACGGGACCCGTCCACTCCTACCAACACAACTCTCGCTGTGGCCCGAGAAAGGGCATCTGGGGACAAGAACTGGGATGGTGGACATCCAGTCATCACTTGACT
>413067 NS=72 contig=overlapped:116
GTATGTGGTAGTGGAGTAGAGATGAGGAATCACAGCTGGTCTCACCTTGGGGAGCAGGTACCCTCGGAACTCTGTGTCCTTGATGACTTTGCGTGGCCCTCCAATTGGGACAAGATCTGAAAATCTCTGAATCTCATGGATGACTGCCTCAGTGTATGGCATTTGACT
>413068 NS=42 contig=overlapped:23
AAGTGCCTTCCAGCTCAGGGGCCTCTGGGCCCCCTGTCTCAAGGAGGGGAAGGGAACTAAAGAAGGAGGGAAAAGTTAAAATAACAGTAGGATTGTCTGAAACATTCATAACTATCTAAAGACCTACAATACATGAAGTCAGTGTACAGTAAACAAACAGTCGAAATGAGATTTTCCCATCTGCGCTGGCAATGCTCCCTCCAAAAGCCTCTGGTCAGGGTTGTCCAAGAAGACTCCCCAAACATTACAGTCCATTAGACT
>413069 NS=52 contig=overlapped:97
CTGTGGAGGGCTGTTCTCCTTGTGTCAATCAAGGCATGAAAACCCACCCACCGTGGGCGGTGCCATTCCCTGGACCTGTGGATAACGAGAGCTGAGCAGCCCGCATTCATCGACCTCCATTTCCTGATAGTGGATGTCATGTGACCAACTGCTCCAAGCTCCCGCTGCCTTGACTTGCCACCAGACT
>413070 NS=27 contig=overlapped:117
CCATGCCCAACATGCATTGGGCTTATTGATACAGGATCTCTACACTGGGGCCTGAATTGTAGCAGGTGGCAAGGACCAGTATGACCTGATTTATCCATTGATTGTTATAAGAGAATTATGCAGCACCTGGGGCTTGGGAGATAGTAAAGTGCTTGCTGCACAAGACT
>413071 NS=102 contig=separate
CAATGTATTCCCTGTTCAAATGGGTGTTACTAGATGTCTTGCCTATGTGACAGCACTATGCTTTTCTCAAGAAGAAAACTGCAACTTTATGCCACGCCAGGCTTTAATGTTGGCTGTGTTTCCATAATATCCCATTAACTNNNNNNNNNNGGAGATGGGCAAAGAGATGTATTAAACTGGGCTGTCTCCGTGGTTGTAAGTTGGAGAAAAAATTGTGGACAATCCCAGTGAACAAACATGTATCTCCTAGCATGCTAATCTCTTTAAAGGCCTTTTGGCATGCTACATATGACT
>413072 NS=79 contig=overlapped:111
CAGTGTGATTTCAGTGGGACCTACGAGGGGCTTTCTAATCCTAGTTCTAGGGGCAAATCTCTTTCGTTTGTGACCTAAGTTTTACTCTTTGGAGAATGGTGGTCACATGACAACCTCAAATGGGCAAGCCAGGCTCCTGAAGACTTGCATTGTGACTGGGAGGTCACAAGACT
>413073 NS=99 contig=overlapped:61
CCATGTTGCAGCAAGGAGCCTCATTCGCCTCCCAGCTGCCACCTATGCTTTCTCAGAGCGTCCCCTGCCCCATGCCACAAATGAGCCTTGTGTTTGTTCCACAGATGATGAGCTTTTCAGCGGTGATGGCGGAGTGGACCTGCTGATTGAAGATCAGCTCCTAAGACATGAAGACCTACTGACCAGTGCCACCCGGAGGCCTGCCACCACTCGTCATGGGACT
>413074 NS=76 contig=overlapped:91
GTATGCGGCATCATAAAAACAATAGCTCAGGGATGAGATATATGTTTATTTCAGTGCAAATATACAAATTCTGATAGAAACCTGGACCATCTGTGGGCAGATGAAAGGATTGGAACATGCTTCTCTGTGACACAACCCAATCTCCTGTTTCAAAAGGTTCAGGGACCACCCCTGCACCCTTACCCATGTGACT
>413075 NS=58 contig=overlapped:117
GGGTGCCAGTAGAATACATTCTGCAGAGTCTGATGCTCCTTCAGTGTTTATGTGGGTTCTGGGGTCTACTTCAGGTCATCAGACCTTCCTTGGTATCACCATCATCCACTGAACTGGTTAGTCCTCAAATTGTTTGGGTAATTTGTTATGGGAACTTCCATTCGACT
>413076 NS=80 contig=overlapped:103
ACGTGTATGCATGAAGAGGCCGGAGGGTGTCAGCAGGTGCTCGTCTGCTCTGCTCTCTCGGCCTCACTTCTTTGAGGCGGGGTCTCTCCCTGAACCTGGACCTAGGCTTGCAGCCGACAAGCCCCAGCGACCCTCCTGCCCCCTCCACCGCAGCGCTGGGGTGACAGGGGCCCACAGGACT
>413077 NS=29 contig=overlapped:104
ACATGAGCCTAGAGAGACAATCTCATCCAAGCTACCACCTTTACCCTCTTCAAATCCTCAGCTAGCCTTACTGGAATATAAATTGCCAGGCCCACCTTTAGCTTGTCTAGTAAATAAACTAATATTCCCTATAATTTTTCAATGATTAGAGAGAGAACTGTGTGTACAATTCACTCGACT
>413078 NS=93 contig=overlapped:24
ACATGACTGCAGAATGAAGTCCACTTAACAAACAGTAATGCTTCCTCTGAGAAACCATGATCCAGCCCTTAAAAGTGTCTGGTTTCCAATGGGGAAAAGACTTAGAGAGTAAAACCTGGAAATCCTTACAGTGCATAAAAGGAGCAGCTAACAGAAAGGAAATCCAGATAAACACACTTGGCGTGACCCTAAAACTTCCACTTGGCGTCCTGAAAAGTAGCAAGTAAGATGAAAGGTCCACCTTGACCCTCCATACGACT
>413079 NS=50 contig=overlapped:107
AAGTGTGCATAAAGGAGAAGTGATGACAACAGGGAGGAATAAAGAGAGAAAGAGGAAGAAGTTGACTCCTGTGAGAGTCAGAGTGATTCTTAAGATGGTGTGATTAAGAGACTAGCATACCTTAGGGAGAAATGTTCTTGAGGAAGAAGTTTAGGATACCAACAAAATCACCTGACT
>413080 NS=77 contig=overlapped:106
AAGTGAGAATGAAATGGAGGGACTGGGCTCTAGAGTCTTTTCCATGCATCTTGCTTTCTGGCTGCTCCAAACAACCTTCCACTATTTTTGCTAGCCTCAGAAGATCCAGGTTGATGCACCTTGCTTTGTTTCTTCAGAGCCAAGGAATGGGTTTCATGGCTTCTTACTTCATGTGACT
>413081 NS=14 contig=overlapped:101
AAATGCTTGTATCCTGCACAGGCCAGAAAATCATTTCAGGTACCTGGGAATTGGAGTTACAGATGGTTGGGTGACTCCTTTTGCACACTAGGAGCCAATCTTGGGTCCCCAGAAGGAGAAAAAAGTTCTCCTAACTGTTGAGCCATTTCTCCAGCCCCCCCTCGCCCAAATAGACATTTGACT
>413082 NS=78 contig=overlapped:109
ATGTGGAGCAGGAACTATTTAGGACTTGCTTACCCTGTTTTGGCAGAGTTCGGCAGTCAACTTGTCCTGCATTTAAGTTTGCCCATTTTTGGCAGAATTTGTCTGTCGTGAAGTGAGGGTATTTTCTTTACCTGAGTGGCTTGTTTGCCACATTTGAATCCATCTTCACATGACT
>413083 NS=20 contig=overlapped:101
CTGTGTCACTTCCAAGGTATCCAGGAATTCACTCAAGTTTACAACAAGTTTTCTCTCTGGTTCCCAAAGTTCATGGGAGCTTGCTATCTACTTCTCAGGCTCAGAACAATCTACTTGCAGATATCACCAAGGACTGTCTCAGAAACATGAAACTTAGGTAAGACCCACATCTGCCATGGGACT
>413084 NS=43 contig=overlapped:91
ATGTGTGAGTATAAGCGCAAGATTCAGAATGTATTCAGTATTTATTCTGGTCTAGCAAAGTGCCTCTAGCAGATTCTTTTCTAAAGTCTATGACTTCATTAGCCCATAAAGTTGGCTAAGTTTCCAGTACCAGGCATGATTTCCCTCCCATTGTGTAAGCCTTAAATCCAATTAGACAGACTGACATATGACT
>413085 NS=46 contig=separate
AGATGTGGAAGACTGACAGCACAGGTAGGAAAGTGTGGTGGAGGGGGCTGCTCAAACAAGCAGGGAAGGAGGGAAGAAGGGAAAAAAGGAGGGAAGATGCATAGAGACAGAGGGACAGCACCAGAGAGCACGCACACTGTCCCCAGTCACGCTCCTCCCTTCCCAGTGGCCCTACAGGGTGGCACCAAGCTTTGACAGGGCCTTTGTGAAACACTTTGCATCTGCTTCTAGCTCTGGGAGACTGAGCCACCAGGGAGTTCTCTCATGCTGTGTCCATGGACAGACCACGTGACT
>413086 NS=41 contig=overlapped:55
CGATGAAACAGTCACTGTTCTTGTTTGGCTTAAGCTCTATCGAAGGGTTGGATTGTTGGAATGGTCTTTGGCCAGATGCCTCAGGAAGATTTTCTCTATTTTGGAAAAAACCGATAGGACGGTCAGCTGTGGTGGCACACACCTGTCATCCAGGATAAAGGAGGCTGACATGGCAGTATTGCCAGGGACTGAGGTCAGCCTGGGAGACGTGGTGAGGCTACACATGACT
>413087 NS=82 contig=overlapped:91
TAATGCTTACTTCTCATCTCTTCTCTTCTACGTGCACTGCTTTCTCTTCTGCTTTCCACCATGAGTTGAGAGAGTATGAGGTCCTCCCCAGACATATCCCAACCTCTGAGAACCCAAATAAACTTCCTTCCTTTTCAACTACCCAGCTTCGAGGATTCTAGGACAGCAACAGAAAACGGGCTAACACAGGACT
>413088 NS=115 contig=overlapped:73
AGATGTGGGCTCAGATTCCTAGCACCCATGTAAAAGTTGGGCAGAGTGTGGCTTCTTTAACCCCAGCACCGAGTGTGGGGTGGACAGGTAGACCCTGGAGCTCACTGGTCAGCAAGCGTAGCTGAATCCATTAGCTCCAGGTTCAGTGAGAATGTCTCAAAAAGTCAAATGGGGAGTAATCACGATGTCCACCTCTGGCCTCCACAGGACT
>413089 NS=45 contig=overlapped:119
GAATGTTCAAAAATTGGGCTGGAGAGATGGCTCAGCGGTTATGAGTACTTTCTGCATTTCCAGGGTATCCCAGTCCAGTTCTCAGCACCCATTCTGAGTAGCTTACAATTGGCTGTAATGGATCTGCTGCCCTCTTCTGGCATCCACGGGCATCTGCATACGACT
>413090 NS=76 contig=overlapped:110
CAGTGCCTTCCCGGAGCTGTCATGCTATACCCTGCTCGGAAGCGTCTTTGTTCCCTGAGATCCAGGCATGGTGCCACAGGCACACAGGGGTAAAGACGGAACCCCTGCCATCATGCTGGGTTCCTCTGGGCGTGTGGGGCTTGTCCGCTTGGGCTGAGGCCCTGGCACCGGACT
>413091 NS=103 contig=overlapped:13
ATGTGGAGGTCAGATGATAACTTGCTCCTACCCTTTGGGTCCTAATGACCAATTTCAGTCATTAGGCATTGCCCAACAAAAATATTTTTAAATGACTGTTTTAAAAAATTGTGTCTGTGTGTATATGACCGGTGTGTGTGTGTGGAGGGGTGTAAAAGTGAAAGTGCCACAGTATGTGTGTGAAGGTTCAGAGGACACTTTTTGAGAGTCTGTTCTCCACTTCTACGGTGGGTTCCAGGGATCAAACAGGCTAGCGGGAGAGCACACGACT
>413092 NS=67 contig=overlapped:86
ATGTGTCCTTTCTCTGGGTATATGTTGTTGACCACCTGTAAATGTCAGGCGCCATACCATCCAGGACCCTTTGAGTTCTGTTCTGCGCCCACCATCCCTAATCTTTCAAGGACTTGGGCGTGTTCCTTGGTCCAGCTTTCCATTCCCACAGACACACCTGTCCTCCTCCACCCTACCCGTGCACTCAGGCACACGACT
>413093 NS=45 contig=overlapped:72
ACATGAAGAAGCCAAAGGTTAATGTGGAGAGCTGTGGGATGCAGCTACAGACAAGGCCAGCCTGAGAGACAGGCCCAGAAGCTCAATACTGAACTCACAGGGCGATACTGAAGACATCCAGGAAAGGTGTGCCCGCCTTTGGTTCCAAGTCTGTAGTTTAGCTGGACAGTCCCGGATGCTCCAGGTAACCCGGAAGCCTCCAGCACCTGAC
>413094 NS=30 contig=separate
CAATGGTGACACCCTGATAGCTGTACATACAAAGACTTCACTTCTGTTAACTTTTCACCTCTGTAGCATACCCCAAGACCACATGCAGCTGGAACAGAATTACATACAACTCAGAGGGGGTTCAGGAAGGCAGGGATGTANNNNNNNNNNCCTAACCACGGTTGGTCTGATTAGGATGCTGATAACTATGACACGCAGAGGGCATAGCTCTGTGATCTTCTTTTTGAAAGTGCAGGAACCCTGACACTGATAAAACCTCAAATTCAAAGGGTTTTGATAAATGCTCACAGGACT
>413095 NS=37 contig=overlapped:84
AAATGATTATGTTGAATCTTCATAGCTCCGAGGGTAAAAGAAAATTAAATATCCTATCATTACTGCTTTGCCTGCCTTCCAGGCTTATTATGAGGCTAGCAATGAGGGGATAAATGAAAATATCTTTCCACAACAGGGAGAACTGACTTGGCCCCTCTACTCTAGACAAAGGTCCATATTCACAAGGAGCCCACACGACT
>413096 NS=64 contig=overlapped:116
TAGTGTGAGTCTGAAATCATGGCATTCTTCCAGATGGATGGGAGGCAGAGAGAGAACCCTCAGACGAGGTAGACCAGCTGGCCTGGTGTAAGCAGGACCGAACAACAAAGACCTTGTCTCAAACAAGGCGGAAGACGCGAAACCTGAGGATACCTGCCCTCCACATGACT
>413097 NS=69 contig=overlapped:86
TTGTGAGACAGTTTCTAGGTTGGGCTAACTGAGGTAGAGAGATTTCTGTAAATGTGTACAGCACTATTCCACGGTCCAGGACCCTTCACTGAATGAAAAAAGAAGAAGGGAGCCATGTACAGCATTTGTCTCTACCTGGCTTGTACATGTAATGGCGCCTACTGCCTCACATTCCTGCTGCCATGCCTTCACCAGACT
>413098 NS=102 contig=overlapped:106
GAATGACCTCAGACTCTTACAACCAGATAGATACAAGCAGAGCAGAGTTGGTAGCCATAGTGAAGCTACCTTACAAGCAGTGCAAGAAAGGCTTAGACACAACCCTTTTCCTTCATCACTTACAAGGCTTAAAATCTCTTCAAAGTATATGTTTCCTTTGCTGACCTAGCATATGACT
>413099 NS=97 contig=overlapped:91
CTGTGTTTCTTTGGGTTAATAAAGAAATTAAAATATAAGACGACAGGTGACACGGCTCAGCGTGTAAAAAAGCACATGCTGTGCAGGCCTGGCAACCTGAGCTCCACCTGCAGCATGCAAGCAAAGGTGGGAGGGAGAGCCAACCCCTTGGTGTTGTCCTCTGACCTCTGTATGCACGCCACTGCACACGACT
>413100 NS=91 contig=overlapped:112
CTATGGTTGCAGGAATGCTGGGGCCGGGAAACAGAGCTTAGCTGGAAATGATTCTAAACTTTTCAATTTATTGTTTAAGTGACAGGAACTTCCTGTTAAGAAACCCGTTTTGAAATTAATCTGTCTCTATTTCAGACCAGAACAGGTTTCGAAGCGTCAGAGTCACAGGACT
>413101 NS=21 contig=overlapped:66
ATATGTATCTATGTAGCTTGACTTGTTCTTATGAAGCAATTGCTAGACAAGCGGAAGCTACAACCACTATAGGAAAGCATTTTCTCGAAATGACTGCAGTTAATCACTTTGAGCTGAGGTTCAAGCACCGTTGACAGTTTTCCTTCTCTCCTCTGCCACTCAGAAAGACTAAGCGCCCTCAAAGCTATTGGGATTTGGAAAGGCCTAATCATGGGACT
>413102 NS=5 contig=overlapped:48
ATATGAAGGATTCTCCATCCTACCACAAGGACACTTGTTCAGTTATGTTCATAGTAGCTTTAATCATAATAGTCAGAAACCGGACACAACCTAGATGTCTCTCAACTGAAGAATGGATAAAGAAAATGTGGTATGTTTACATAATGGAATATTATGCAGCTGTTTAAATAAAAACTGACATCACGAAATTTGCAGGCAAAAAGATTACAAGCAGAAAAAAAAAAATCACCCGACT
>413103 NS=13 contig=overlapped:121
CTATGTAACCCGCTTGGACACTAAACTGCCATGGGCTACATCTGCGTAGAGGTTCTAGGTTATCTCCATGCCTGGTACTTGGTTAGAGTATGAGTCTCTGGGAAGACTCCTGTGTTTACAGAAATAGTTTGTCAATGGCCACATTAAAATATACACATGACT
>413104 NS=98 contig=overlapped:14
TAGTGTGCCTATAATGCCCAGCAACTGGCATGGAGAGGCAGGAGGATCAGCAGTGAGTTCAAGGTCAGTCTAAGTTACAGGAGATCCTGTCTTAAAAATAAAATAACTATAGACCTGAGAGATGGCTTAGCGGTTTAACAGCCCTGGCTGCTCTTCCAAAGGACCTGGGTTCGATTCCTAGCACCTACAAGGCAGCTCACAACTGTCTGTAGCTCCAGTTCTAAGAGATCCAATGCTCTCTTCTGGTGGACATGGGCACTGCACACGACT
>413105 NS=56 contig=overlapped:86
GCATGGTTGAACATGCTTATTGCTCCAGCACTGGAGAAATGGGAGGTGGAATCAAACATATCCCGGGGGCTTACTGGAGTGCCAGCCTAGCCTATATGGTGAAAATCCAGGCCAAGAAGAGATAACATCCCAAACAAAACATGAAAGGCCCCTAAGAATGACGATGGAGGCTGTCTTCTAACTTCCCCACATTTGACT
>413106 NS=90 contig=overlapped:72
CCATGTGGGAATGGAACGCTGCACAGGTGAAGAAGCAGAAAGGATAGAGACAGAGAAAGAGACAGCTTCTGCTGTGAAAGGCTTTCCCTTCTCAAGAAGCCTGACTCCATTTTTCTCTGATCTTTGGGTTCAGTGAAACATTTGGGGCCTCACCTCACACATTCCTCTTAATTTGGCTCCTTGTGCTCCAATTTTTCTCTTGTCATTAGACT
>413107 NS=55 contig=overlapped:95
ACATGGTGGTACATCTTCTCTGCAAGTAGAGATAGGATTCCCGGGACAAGTTTTGTATTCAGTGAAAAATCTAGCCTAAGTTAATGGGTGGAGAGAGAGCAAAGAGACTGGACATTAGCCTCTGGTTTCCATGCCTGAAGCTCCCCCTTATACAAGCAGGTGCACCTATACATAAGTGAACATGCGACT
>413108 NS=20 contig=overlapped:108
ACGTGGACAGGAAGACACCCCGGCTTTTATAGTGAATTTATTATCTCACCATCGCTGAGCACAGTGTGCTTTGGTCACATCCCTCCATTACCCTCTCCACAAGCCCCCTCTTGCCCTCTTGTCTTTGTGAGTTTGTGGGGACCCACTGCATTTAATTAGGGTGCTAGCATGAGACT
>413109 NS=94 contig=overlapped:100
CAATGCACTAGGTGGTTAGGGGGAATGGTGGAACTCTTGGATCCCCAAAGACAAACGGCAAAGGCAGACGTGCACACATGTCACATCCCCCTGGGATCATCCTAGTCAGCTTCCCCAGTCTTTTCTGGACATGAGCAGGGTCACTTCACCTATTTTTCCAAGGCCAGAAGAGAAGCATAAGACT
>413110 NS=93 contig=overlapped:110
ATGTGTGTGTGTGAGCCAGAGATCAACTTGGAGTGTTGCTTCTCAGGAACCAGCAACCTTGTTTCTTGGGGAAGAGTCTCTTGCTGGCAAGGCTGGCTAACTAGGGAGCTCCAGGGATAACTCCTGTCTTTATATCCCCTGCACTGACAAAGCCCCCAGCCCAGCTTTTCACAGGACT
>413111 NS=93 contig=overlapped:66
GAATGTTGTGAAAGAATTTGCTGACAGCTTCTCTCTGAGGGTAGACCTGTCTACTCTACTCGATGTACCTTAGATGAGGAACAGGCAGAATCCTTGGACGATGAATTGCTGCCCCCAGAAGTCGCTTATGAATGGAGCCCTTCAGTGGGAGTCCACGGTCTGTACATGATTGACAGCAGTTCCCCTGGAAGTTAGAGACAATAGCAATACATTAGACT
>413112 NS=50 contig=overlapped:79
GCATGAGGACCTGAGTTCGGACTCCACTGACACTGGACGCAGCAATGCAAGTCAAGAATCTCAGTATCCTATGCAAGAGCAGTGGTGTGGGCGTGTGGAGACTGAAAGGCCCAGGAAGCTCAAGGGCCAGGAGCAGAAGACAAGAGACCCGAAGTTGTCCCCTAACCCCCTTATATGCATGTGGCTCACATGACCCCACGAGACT
>413113 NS=101 contig=overlapped:87
CAATGATCACAGAACAGTCTCTTGTAAAAAGACAACAAATATCACAAAGGCCAAAGTCCCTCAACATTTAAGGCACTAATCCAGCAGGAAATTCAAGAAATCATTTTGTAAGTGGCTCTTTCACTGCACAGCAAGGTCCCTCAATTCATTCTGCAGCAGCCTAGAGCACAAACAGCCTTGCTTGTCATCATCCGACT
>413114 NS=50 contig=overlapped:109
AGATGTGTCTAGGCGTGAGTCTGTGTTCATCCACTGAGTTAGGGATTCGATGAGCACTGATGATCTCGAGACCCTGTTCTTCTAGCTCAGCAAAGTTTTCTTCAATTACTTCCTTGATTATGTCCTCTGCTCCATTCTCGCGGTTTTCTTTTTCCGGGATTCCTATCACTCGACT
>413115 NS=98 contig=overlapped:29
CCATGCATCATCACTCGCTGCTTCCTGACTGTGACCAGTGTCCTTGAATTCTTTCCTCCATGACTTTCCCGGGATGACGGACCCTACCCTCAAATTAAGAGTCTAAACACACCCTTCCTTAAGTTCAGGTCTTTGTCACAGCAATAAGCAACAACTAAAGTAACGACTACACATCCACCAAAACGGATCTAAGGAGCAACTCATAAAACATCTACCAGAGAGAGTCCCACAGGGCCCGGTGGTTTCCATGAGACT
>413116 NS=19 contig=overlapped:63
ACATGCCCATCTCTTGGCCATCTGGTTTCCAGCCCAGCCTGCCCATAGCTGCTTCATACCCCTTCCTCCTTGCTGATACTGGCAGAGCTAGGTAGAACACTAGCCCCTTCTGCTGTCACTGATGTTCTTTTTCCAGGCCTGCTTTTCTTTCCTGGCATCTGTCCAGGACCTGGGACAGCGATGAACAGAACAAAACCTTCCATTTATAATCCACATGTGACT
>413117 NS=116 contig=overlapped:93
ACATGTGGAGGATAGACGTCATTCCTTGGATGCCATCCACCTTGCTTCCTAAGGCAAGGTCTCCCACAGATCTGGGGTTTACTGAATCAGCTAGCTTGTCTGGCCAGTGAACCCCAGTGAGCCTCAGCACTACGATTCTTGCACACATCCCCAAGCCCAGCTCTTCAGGAGGGTGGTTGACACCCATCTGACT
>413118 NS=63 contig=overlapped:70
ACGTGAAGCGAGGGGAAACTGAGACTCCGTCACAGGGCGGGAAACTGAGGAACGTTTCAGAACACTCCGAGAAGGACGGAGAAGCAGCTGGTGTTTGAAGCCATTCTCAGTGCTGAAGAACTGAAGGGAAGTCTCTGAGGAAATCCACAGGACTTCAGCCAATCCGTTGGCTGGGCTCTTGTGGGTCGAGGGTCTCACTGACCGGCACCTGACT
>413119 NS=90 contig=overlapped:73
GCATGTATACTCACAGGGCCATCTATCTCCCCTACCCGAAAGTCCAGCGTTAGGGCTAAATTGCAAGGTTTTCTTCTTTGGAGGTCAGAATAAGATAGAATGGTCTTGTTGACTTCGGTTAAGTCAAGTCTCAAGGTGTCACTCCTGTCTGTTAGGTTAGGAATACTTGGTCATAGAGGAGCTCTGCCTGAGCTGGAGAGAACACGCGACT
>413120 NS=51 contig=separate
GGGTGTTGGGCGCTCTTAGAAGTAACAGGAGGTCTTTGGAACTACTGGACTTGGAGCTGTGGATAATTGTGCTCACCATGTGTGTTCTGGGACCCAAACCCAGGTCCTCCTAACCACTGAACCATCTCTAGCTGAAAATTNNNNNNNNNNCAGTGAAGACAACCCAATTTAAAAAGAAAAAAGATCTGATAGATTTTAATGAGATATGTGCTTAGATAATAATTGTGAAAAGATTCTGTACTTCATTAGTCATCAAGAGGATTACAAATCAAAACCATGAGATACCACTTGACT
>413121 NS=70 contig=overlapped:74
ACATGTGGAAGCACCTGCAATGATACATACACAGACACAGATGCACACTCACAGGTGCACATCACACACACACAATTTGTTGGCTTTGGTTCGCTGTGTGTTTGGCTATGAGATGAGATCTCCTCATGAAATTGTCCTTAGGAAAAGGATTGTTTTTACATTCAATTTCTTTCATAGTTTAATTAATCTGACAGAGGCAGATTCATTAGACT
>413122 NS=44 contig=overlapped:101
GTGTGTGTGTGTGCGTGTGTGAATATGTGCATGTGCACACATGTACATAATCCAAATTATCACCCTGTATATAACAGCTTTTGATTTTTCAAGATGGGTAATCATCAGGCACGGGTCAGCTCTGCTTTTCTCCTCACTGCCAGTGTTCTAGACATTTCACGGTTCATTAGCACCCCCACCGGACT
>413123 NS=70 contig=separate
CCATGTTACAAAGTCAGATTCTCGACCCCACTCCAGACCTAGAGAAATCAGAGACGTCTATGAATAGAGCCTGACAGACTGTCTGGGCCTGCAGGTGATGTGGGTACATGTTAAAAATTGAGAGCCCCTAACCGGTTCCCNNNNNNNNNNATCGCCTATCAAGATGCTTTCCTTGGGCCCCACTTCCCTACCAACTCTTCTAAATAAAAGCTTTGTTGAGATATAATTCCCATAACATGTAATTTGACCTTTTGAAGCATACAGTCCCATGGATTTTAGGATTTTCACAGGACT
>413124 NS=95 contig=overlapped:67
CAATGGCAGCTGGGGCACGGTGTGTGATGACAGCTGGGACCTGAGGGATGCCCAGGTGGTGTGCCAGCAGCTGGGCTGCGGTGGGGCGGTAGCAGCCACTGGCCGAGCACATTTTGAACGAGGCCGAGGCCCCATCGTCCTGGATGATGTGGAGTGCATGGGAACGGAGGCCAGACTGTGGCAGTGTCTGCACGGTGGCTGGTTTGCCCACAAGACT
>413125 NS=82 contig=separate
TAGTGCTTTAAAGCAATTTGTTATCTTTTTTTATAATCCTCTTCTTTGACTAGACTCAACTGATTAGTTCTTTCTGAAAATCTTGCACAGAGATTCAACCAGTTATACACATATTGTTTCCCCTGAAACTTTTCCTCATCNNNNNNNNNNAATTTTAATATTTGCATGGCTTAGGAGAAATAGATTATTGTATTTGCTTTGGCTTAGAATACTAGACTAGAGCAAATGAGGCAAAAGACTATTCCGTATGTTCCATGTCAGAACACTCACAGCATTAGTGCACCACATAAGACT
>413126 NS=27 contig=overlapped:81
GTATGGTTGTTTTGCCTCCATGTATGTTTGTGAACAACATGTATACCTAGGGGACCAGAAGAGAAAGTCAGATCTCCTGGAGCCAGGTTTTTACAGTTCACAATCTCAGGGTTCACAATGGGATCAGATGTCTGCAACAGTGTGCCACCACTGCCCAGCCTAGATTTTTTTTTTTTAATGTGTATAGGTGTTTGCATGTGACT
>413127 NS=66 contig=overlapped:116
ATGTGTGTGCACCGCGTGTGTGTGGTGCCTACTGGAATCAGAGGGTGTTTTAAATTCTTAGTGTAAGTCAGTAGGGTACTCAGGCACAGTTCTCTTTTATAACTCACCTTCAGTGAAATATTTACGTTTCGGATATTATCACAAACTGCTTTCATCTTGCATCCGACT
>413128 NS=138 contig=overlapped:96
TGATGAGACAGTGGGATGGCTCCTCACATTGTGCAGTCAGGAAGCAGAAAGATGAACACTGTTTTGCTTGCTGTTCAGTTCTTGTTTTTATTCAGCCCGAGGCACCAGTTCATGGAATGGCGCTGCCTGCATTTAGGGTGGCTCCCGCCTTGTTAGTTAACTCAACCTAGAATCTCCCTCATACGACT
>413129 NS=14 contig=separate
TCGTGGCCAACTTCTGCCGCAGCTGGACCTTCTACCTGCTCCTCATCTCCCAGCCCGCCTACTTTGAAGAAGTGTTTGGCTTTGAGATCAGCAAGGTGTGTGTGTGTGGGCGGTTCAGGAGCGGGGCTCAGCGGGGTGAGNNNNNNNNNNGTGGTGGTCACCTACGAGGCGGCTGCCCTCGCAGGTGGGCCTGGTGTCCGCGCTGCCTCACCTGGTCATGACCATCATCGTACCCATCGGAGGCCAGATTGCCGACTTCCTGCGTAGTCGACGGATAATGTCCACCACCAGACT
>413130 NS=95 contig=separate
GAGTGATTTTTCTTTTAACTAAGTAAAAGGGCAAATCAAAACCAATATCACATTCCCAGAGGGATTATATAAATCAATGCCACCATCAAGGATTTGAAAGATGCAGAGGTGATGGTTGCCACCACATCTCACTTTAACAANNNNNNNNNNACAATTTTATTCTCACAGAAAACATATGGAGACTTACATGATGGAGTGCTCATTCAGGGAGAATGACTGTTGACAATGATGAAGTTAGTGAGGAAGTGACTCCAACTGCACTTGCTGTACCAGATGTGATTTCCTCACTTGACT
>413131 NS=105 contig=overlapped:6
CCATGACACCTGCTGGTTGAGTTACAGCATTTTTTGCTTCTCTACTCCAGCAGTTTAGGGAAGGTGCCTCCCTGACTAAGCTGAAGGTTCTGTGTTTAGGGGAGGGTAACACTGCCATCCAGGAACACGAGATTGCTCAGAAGCTTAAGCCTCCAGTGGAAATGGAAACAAGGAGATTCCTCATCTCCTGGCAGTTTTGTAACTTGGGTAGAATGACCTGTAAAGTGATTAGGAGAGAGAATTTAAATACCAGGCATGCTTCTGCAGGTCACCCGACT
>413132 NS=63 contig=overlapped:84
CTGTGTGTCGCCCTGAGATCAGTTCTAGCTGATGCCATGTGGAACCCTCTGTGCTTTACCTTTAAGCATTGAACTTCACCAGTTTAAAGGTCACCAGGGCCTGTTACAGCCACCTTGAAGAGACAAGGAAAAAAGCCACCTGATAGACTATCATAAAGACATAAAGTTTTCTGGTGTGAACTTGGCATTCATTCATTTGACT
>413133 NS=49 contig=overlapped:129
ATGTGTCCCCTCACATCACAGACAGCTGCATGCTATCCTTGGTGGAGGTCTTGATGGAGCCGCCCGGCAGTAGTTTTCAGAGGACCTGTGCCTGTGTCTACTTACTTGACAATGATACGCCCTCGTGGAAAACGAGACCCTGCTCACATCTGACT
>413134 NS=129 contig=overlapped:9
CTGTGTTGACTAAAACCAATGTTAACCTTTCACCAGCCCCATCTCATGGCTAAGAAGTGAACAAGAAAGCGGATGCAAATTCATCCCTTCAAGGAACAGAACCCATCAATGAAGCAGTATTTCCTCTTGAAGAAGGCAACAGAGGGCCATATGCTTACTCTACTGAAGCTGCCTTGCTCCACATGTTTTTGGAAGCCTGCTATATCACCTGGCAGCTGCTGCTCCACCTTGGCTGTAAGTAAATTTACATTCACTTACACACAATCACACACGTGACT
>413135 NS=2 contig=overlapped:56
ATATGGGAAGAACATGAGTAGAGGGCAGATGTCCAGCACTAAGCAGTATGTGGAGGTCAGAGGTGACAAAGCGGGTGCTATGTTTCACGCAGACACAAAGAGAGATCTTTGATGGTATCTGATCGAACATTTAGTTCCAAGGTAGGAGCTAGATCATAATCAAACACATGGGAAAACGTGTACATTGAAAAGGAGGAACTTAGCCAGACACGGCATCACATGCGAC
>413136 NS=118 contig=overlapped:9
CGGTGGATCTCATAGTAGTATACAGGTCTCTTTGTCTTCCTTCTCCTTTGCTACATTGCTTGGGTGTGATTTGATTTGATTTGTTTTTTAGGAGTCCTAGGCATAAGACAGGTTTACCCATCCAGCCGAGAATCAAGTTAGGATGAACAAAAGATTGCCATCTGCTCTGCCCCTGACTGATAGAAGAACACTACCACCAACAAGCTCTTTTTTTTTCCACATTGCCAAGGGGAAGAGTTTTACTTTTAATTATTTCTATGCATGTGCATATGACT
>413137 NS=108 contig=overlapped:22
TAGTGAGGCCATGATAGGGACTGCCATATTTCAATGCTTTATTCCAGCGCTAGAATCCCATAAAATGGTGTTTTATGAAATTCTCTCCAATATAATAGCATTAACCGACTGACATCCTAGGAAGTCAGGGTTGAAATACACCTGCTCATAAAGTTATTAGGGGAAATTATGATAGAACACTCAGCCACCAACAGATGGTCAATGCAAAGGAAACTTCTAGACTAGGCGTGGAAGCGACTTCCGCCGAAGCGGACACCTGACT
>413138 NS=50 contig=overlapped:81
CAGTGTCTTAGGAACACATTCTAAAAACACCAGGAGGTGGGGGTGGAAGAAACTGGCTCAGGGAAGGGGCTACACAGCAGGCTGGCAGCTGGCAGGGGCCGCACGAGGTTATCTGGCCCAGAACACACCGTCCTCTGGGAGACCCTGCAAGGGCAGCCCCACATGCTCACATTACAGGGTGAACCAACAACTACCACTCGACT
>413139 NS=111 contig=overlapped:39
CTGTGACCAAAATACCTGACCAAAAGTTTGAGGTACAATCCTTCATGGTGGGAGAGTCAGTGACAGGAGCCTCAGGTCACTGGTCACCTTGTACCCCGACCCCACCTGTGAGGAAGCAGAAAGTAATGAATGCTGGTGCTCAAACACTTTCAGTCTAGGACCTCAGCCCATGCCATGGTGCCACTCACAAAGAGGGTGGCTCTTCACATCTCAACCCAAACTGGACATCATCACCTCACAGGACT
>413140 NS=107 contig=overlapped:93
CCATGATTAATTGGTGATGAACACTTGCAAGGACATTGACAATCAGAGTGTGGAGAGGCTTTTGAACCAGGCTACCAAAGTTAAGAGGAATGGAGGAGAGAGGAAAAGGAGACCTCATTGCTCATTCAGGCAGCTTCTCTCATGCTCAAGAATTGTGGTCAAGGAATATTGGCATATGTATACACATGACT
>413141 NS=101 contig=overlapped:93
AAGTGAGAATATTAAAAAGAATTCTCAGAGATGGAGAGATGGCTCAGCCATTAAGACTGGAAGTCGCCCTTCCAGAGGACCTGAGTTCTGCTCCTAGCACTTGTATCAGATGGCTTTACAGGCCTGAAACTACAGCTTCTGGGATGCCCTGATCTCTTCAGGCCACCTTGGTCACCTGCGTCCATATGACT
>413142 NS=54 contig=overlapped:58
TGGTGGTAGAGGTATTCCAAGATGACACTTTTCCAGTAGGCCAGGTAGGAGAGCCGGCCCAGATCAGAAAGTGGCTTTTCGGGAGACCCTGCTTGGCCTTCTCTTCGAGAAAGCAAATAGCCTAGGGCAGAAAAAGCACAGCTCCAGTCAGCTTAGTTGTTTCCAGAGCTAGGTCCAGGAGCCACCAGAAACAATGTCAGCGTCAAGGGGAGAGCACCACACGACT
>413143 NS=123 contig=overlapped:96
GCATGCATGAATACAAATGGATAAGATTACCAGACACAAATTCTCTAGCATTTAAAGCTGCCAGGATTTTCCTTTTGGCTGTGTATCTCCTCAGTCTGCAGGGTCCAGCTCCATGCCTTTTGGATACCTTCTTACACATGGTCCATCTCAGCCACCTGCTGCAGCCACCTGGTGGCAGTCATCTGACT
>413144 NS=16 contig=separate
TTGTGGTACCTTGCAGGTTCAATATTCAACCCATGAAAGCATTCTTCCTATCTCCTGCAGCAGTTATTAATTTAGCCTTTCCCCTTTCCTGCCTTCTCCCTATTTAAGTTGGGTAAAAATTTCTAATAAATGAGGCTTTGTTCAGAAAAAAGACTTAGTCTCCATTTCTTGCATTTCTTATTCTCCCTACCCTTCATTCCTTCCATCCCCCTCTTTAGGAACCCATTAAAGTTCTTCTGGTTGAGGCAATATCAATGGCATTATGACCTGAAAATGCTATTATGACATCGGACT
>413145 NS=43 contig=overlapped:129
AAATGTGAAGTGTGTCTTCATATAGGTTTGCCACTTGAGATTTCTGCGAAATTCTCTTGCACAGCCTTTGCCCTTTCTGTCAAGTCACTAGTCTTCTGACATTGAAGATTAGCTATTCTAGATTCTAAGATCATATTAGTTTTAGTCATTGGACT
>413146 NS=131 contig=overlapped:102
TCATGCTTGTCCAGGAAGTATATATCCTGTGTCAGTGTTTAAATTATACTCAAGGTGTTACTGTTTTTCAGATGACCTTTCCTCTTGCCGAAAGCTGATGCTGTAGGAGGAAGGCAGTAGGATGGAGGGCTAGACTTCCAGTAACGGCTATTTCCCACCATGACCTTCCATTTCATATGACT
>413147 NS=59 contig=overlapped:86
AAATGTTACCTAGGAAGGCCCCGGACACTATCTATGCTGAGACTCTTTCAGGATGCGGCCTGTCAACTGGGAGTCTTCCTAGGGAGGTTTGCAAGTTACAATGTTTTAAAGAGCCTAAAAGGAGTCCTATGTTTGCCGGATAAGATTGCACATGCTGAAGGAGCGTATGTGATTTAATCGCAATTGTCTCATAAGACT
>413148 NS=94 contig=overlapped:97
AGGTGGAAGGGAAGCCCTAAAGCTACAAGCGAGGCTACCTGCTACCAGCATGCTGGCATCCCAAGCCAGGGCTGTGGAAACAGCAATCCTGTGTAATCTTGGTTGGTATAGGGGTGCCAGACATCACTAGTGTAACATTATTACCACAAGTCAAATGTTCAGGTGACTGCAGGCCAGTCACAAGACT
>413149 NS=129 contig=overlapped:96
GTATGTGTCCATGCCTTTATGTCAGACCGCAGGGAGCCCCACACTGTCCGTCTGTAGCAGATGTGAAGCAATGACCATTCCACAGCATCTTGCTTAGTCCAGTTAGAATCCCTTGTTTTTAAGTTATCTTCCACACTCAGGAAGTCAACCTAGGAGTCATATTTCTAGGAAGGCCTCTTCACGGGACT
>413150 NS=51 contig=separate
CTGTGCACAACGGCTCATCCTTATACTGTCAGCATTCAGGGGGTGAGGGAAAAGAATTACTTGAAGGTCAGCCTGGACTATAGAATAAGACTCTTTCTCAAAAATTTAAATTAAAAGTCCCAATGCTTAAAATATTAAAANNNNNNNNNNCTCTAGTAAATATGACAACATTGAACGAAAATATTTTAGAGCTGTTTTAATTCCACATTTTAATTCACATTTTTCCCAATTATTAGAAAATTTAAAATACCAAGGTATTACTACTTTAGACCTATAATCAGATTTCATATGACT
>413151 NS=31 contig=overlapped:100
CTATGTAAGCCACTTGGACACTAAACTGCCATGGGCTACACCTGTGCAGGGGTTCTAGGTTATCTCCATGAATAGTCCTTGATCAAATGGCAGAGAAGCATTTAAAGAAATGCTCAACCTCATTAGCCATTAGGGAAATGCAAATCAAAACAACCCTGAGATTTCACCTTACACCCATCAGACT
>413152 NS=49 contig=separate
CGGTGACCTTACTTGGAAAACAATGCTCTTTGAGTGCAACTTTTAAGACATGTGCTTCGGTGACTTAGGAAAGCCAAATTTCTAGCTCATTTGTTCATGAGGTGAATTCTGAAGTTTTCCAAAATGTTTACCAGATGAGANNNNNNNNNNTTTTTAGAGGCATAGTTCATTAGTCCAAGAGTCCAAGAGTAGTTCCGGGTGGTCACAGAATAGAAGGGCACCACTTGACTCCTTACAGAGAAAACAAAACTACTGCTATAGCTTCACCATCATCAGCACCGTCCTCATGAGACT
>413153 NS=43 contig=overlapped:28
CGATGACTTTTTTCTTAAACACAGGATCCTAGGCTGGCCTCAGACTCTCTATGTGGCTGAACATGACCTTGAATTTCGGAGGCTGACTGCATTTCCTGGGTACTGGATTATAGGCACGCGCCACCATATTGGTTTACACAGTGCCGGGGGTTGAAGTGACGGCTTTGCATGTGCTAGGCCAACCATACGTTAACTGAGCACTTCCCTGTCCCCCAAGTGTCTTGCAGGCAGCTGTGTTTCAGAGCTGCACTCGACT
>413154 NS=46 contig=overlapped:76
CAGTGTGAGCAGCCCAGTAGTTCCCTCACACCCCATCTGTCCATCACAGCACGTCCCATAGCATCACCTCAGCTGCGGGCGAAGTGTGATACAGACCAATAAACTCTACCCGTTGGGACTGCGATTCCCTGAGTGTACTAGCCCCTCACTCCCACTCGTTCTCCCTGGGATCCGGTGAATCATCTTTTGTGCCATTGTGCACCAGACT
>413155 NS=97 contig=overlapped:100
AAATGGAGCATCTCACATGGCTGCCTTGAGGCCCACTAGGCAGTAGAGCTTATGCTAGGCCTTAGCTATCAAAGAAACCTGAAGAATGGTATAAAAACAATGCAGTGGTTTACCACAACAATCTAGAATTAGATAGAAGGCCTGGGTTCCAGCCCCAACTCTGCTACATCATCAACACCTGACT
>413156 NS=111 contig=separate
AGGTGCCTTGAGCATAAGCAGACTTCTGGAGTTACACCTACAGTCCCTAAAGAGATTTTGAAAAGTCTGAAGCAGAGTGCATGTAATGTTCCCCAAGAAAAGCTGACATGAAAACCAAGGGACTAAAACAGAGTGAGAGTNNNNNNNNNNAGTGAGGCTAGGAGAGTGAGGCTAGGCACAAACACACCTACAGTCATTAAGAACAAGCTGTAACCCTGGTGTAGAGCACAAGCTTTAATACTAGCACTATAAGAGGCAGCCTGGTCTACAATTCAGGTCAGACAACACCAGACT
>413157 NS=72 contig=overlapped:112
TAATGCCCTTGGCTTTATCTTCACAGCTCACATAACTGGGGGAAATCCGCAAACTGCTGCAAAGACTCAGGCTTCCCACAGAGTAACTATAGATGTTTTCTGTGACTTCTTTGTCACAGCAACGTGAAATAACTATAACATTGTAGCCCTGGCTGCTTCCCAACACAAGACT
>413158 NS=105 contig=overlapped:76
AGGTGGCCAAAACCATTAAGGACGTCTTTCACAACCACGGAATCCACGCCACTACCATCCAGCCCGAGTTTGCTAGCGTAGGCTCCAAATCAAGCGTGGTCCCCTGTGAACTGGCCTGCAGGACGCAGTGCGCCCTGAAGCAGTGCTGCGGGACTCGGCCGCAGGTCCATTCCGGAAAGGATGCGGAGAAGGGCACGACCATTAGACT
>413159 NS=83 contig=overlapped:86
GTGTGAACATCTGTCACCGGGGTCTTGTTAGCGGGGAGAATGCGGAAGATGGTCAGTTAGAAAGCGTGGGAGGCGCTGCTGCTTGTCTACAGGGCCGCAGTGAGAGGTACACGTGTGGAGGAGTCCGGGAGGCCTTGGTGAGAAGACGGTTGGAGTCAGGGCTGAAGGGTGTGGGTTCCTTCCAGAAGACACACGACT
>413160 NS=84 contig=overlapped:53
CTGTGTTTCTGATATTTTTCAGCTGGCAATTTTTGCTTGCTGAGAAGGAAAGGCTGTTGTTAAAATGAAGTCTGTGGTCTGAAGCCAGAACAAATGGAAGCTCACAGCTCCCATTGGGCAGCATTTATCAATGCATAGACTTGGGACACACAAAAGGCTCTTAGTAGTCAAACATGTTTGGGAAGCCCTGCCTAGCATCAACCCTGTGGGAAATTCACATTACACAGGACT
>413161 NS=35 contig=overlapped:75
TGGTGCTTTACAGAGGTGGCAGAGAGTATGCATGCCCCATCTAAGGGCCTTATAATTAGGTCCCATATGAAAGAGCCTGCCATTTCTAACTTCAACTGCCTTGTTATTTTCTTTAGTATAAATTCTTCAGACGGTGTCTCTCAGGCGAAGAATGGCCACATTCTGGATGTCAGCTCGGTCTGTGCCTCTTTAAAAAATGCCATGCGACT
>413162 NS=56 contig=overlapped:100
GAATGTACATATGAATTCGGGTGCTGAGACCTGAGGTCTGAGTGGTGGGAACTGAACAGGGGCCCTCTGGTGTGCCCTTTACTGCTGAGCCATCTCTCCAGCCCTCTGGAGCAGTTTGATGCTCAAGGAAAAATGGAGTAGAATGCAGAGGGTTCCCACAAGCCTTTTGTCCTCACACAAGACT
>413163 NS=41 contig=overlapped:111
GTGTGTGTGTGGGATTCTTTTTCTTCCTTCTGATCCTAGTCTATCAGGTCACATCAGGAGTGGCTGCATTGTCTTCATCTGTGGACTGGTAAGGCTGTTCCCCCCTCAGGGGAAGTGATCAAAGAGCAGGCCAATCAGTTCACGTCAGAAGCAGTCCCTGTTCCCATTAGACT
>413164 NS=31 contig=overlapped:129
AAATGTATCAACAGCAACATCTCCTCTTACAGAATGGGCCTTGCTGTTTTGAACTACAGATCCAGTTATGAGTTGCAATAACTCATTTTCCAGTACTACTGTGACCAAAACATCATGCTTTGCTCTGTAAACACTTTGTCTGACCCCACAGGACT
>413165 NS=104 contig=overlapped:37
CGGTGAGCATGCACTGTATTTCATACTTGTTGGAGGTGAAGTTCCAGGGAGTCCCAATACTTGTTCCAAAGGCTGGTCTGCTGGTCTCCTGTTCCAAAGGACATCCTGGCTCCTGTAAGTTCATCTTCCAGCCTTCACCCTGATTCTGAGCTGGAGAAGCAGAGGTTGCAGAAAGGCTACCATCATTTCCTCTGGGGTGATTCTGCTTGGTCTGGCTGTTAGGGTTTGGGAGACAGAGCATCAGACT
>413166 NS=109 contig=overlapped:89
ATATGTACAATTACTACCCATCAATTAAAAATGAAAGGACGTGTTGAAAACTGAAGTAGAAAATGCTGGATATGGACGTGAACGCGGTGGACCTATAATTTCATGTGCAGGAAATGCAAAACCCTGTGAGATAACGTGGAGCAGGGCTGACAGTGGCCCCACGGGGTGGGGTGGGGTGGGCTGCACAGGAC
>413167 NS=58 contig=overlapped:116
CTATGAGTACATGCACAGAAACGCATGCCACCTGAGAATCCTGGCCCTTGCTACTCGTGTGCTTTCCTTCCTGAGGAGGTAAGTTCCCTCACACTCCACAGATGTATCCACAGGTGAGTGTAAGCAATCTTGCACTCTCAGTCCTCACCAAGTGCATCCCACCCGACT
>413168 NS=92 contig=overlapped:88
TCATGTGGTGTGTTCAATGGATGCTCTTTTATACAATATGGGTTATTTCCCCTCAGTAATTTGATGACAAAACACAGGAAGAAAGAACAAACCACAACAAAGCTACACACCCAATAGAAGGCCCAGGGAAGGTGACTCATGATTTTATATTGGAAGAATTTTCTAGAAGGAGGCACTTCCATCGTAACACAGGACT
>413169 NS=106 contig=overlapped:39
TTATGCAAGGTGGACTTATTAGAAGACCATGCAGGTTGGTAAAGTGGATGCTGGCTGCTGCTGCAGACAGACCGAGGGTAGATTTGTCTCATTGCTTGGTGTGATGCTTAGAAGGGTTGCTCCTTGGTTCAAGCACTAGTGGTCCTCTTCAGCACGCTGAGAGAGATGGCTGGAGACACCTTGTGATTTTGTTTGTTTGTTTGTTTGTTTGTTTGTTTAGAGGGACATCTGGAGGCCACAGGACT
>413170 NS=38 contig=overlapped:62
TCATGTATTGTTGCTGAGATATTTCTAGAAAAGTTGCCCCCGTACCTGTCTCAGGCAAGGTTGCCTTTCTAACCCTTTTAAAGCTTTGTAGTTTATCTTAGATTGTTACTCTGTTGTGAGGCAATTCTTGGGAGAAGTGTAAGGTCTGAGCGTGGACTTCCTTTATAAACATTCTCTTTTGGTGTATAAGTGATCAGTTGCTCCAGCAATGGTCATTGGAATGACTCCCTCATCACTTTGTCTGATCCTTTGTTAAAGGCCACTTGTCCATATGAC
>413171 NS=70 contig=separate
GCATGAAAATACCCAAGATAATTACCTATTGGCCACTTGGAATAGTCTGGTAAAGGTACAGAGCTGCAGGCAGAGAAACTCTTCCCTCAGTATTTCCTCTCCTGTCTGTCTAGATGTAGCATCTTAGAGATTTCATGTCCNNNNNNNNNNAGTGAAAAGTGAGAGGAAGGGGAGCCAAGTGTACAGAAGGTAATGATTTATCCTAGCATTGCCTTTACCCTTTGGCCTGTGTTGTCACTGTCTTTATCATGTGTTATCCATCAGGTCCCTTCTCATCATTCTGTGCATGTGACT
>413172 NS=113 contig=separate
CAGTGGACCCAAAATACCATTTACCAGAACCCTTGCTTTTTTCCTGATGGCTCTGCTCTCAGGTAGCGGTGGCCATAGCACCCCTGTCCTTTTTGAGCCCGTTGAGGTTGTTTACCTGGAAACTAAGACAGGGTGCTGGATAGAGCGGACGTGGCTGTGCAGTGACCATTTGAGCTGTTGTCCAAGCTGAGTCCTGGTCCATCCAGCACCAGGCACATAGATACCAGGGATGTCTCCTTGCACACGCTGACAGCCCCATTAGCCTGTCTGCTCGAGCCTGTACCCCATTGGACT
>413173 NS=87 contig=overlapped:67
AGGTGTGTCTCTTGACTAAACCTAGAGCTGGCTGATTTGGCTAGTCCTTCCTAGCCTGCTTTTTCTGAGGAGATTTTTTTGTCTCTTCCTCCCAAAGACTAGGATTGCTGGCAGACTGTCAGGAATGCTAGGCTTTTACTTCCATAGGTGTACGGAAGAGCCAGACTCTAGTCTTTGTGATTGCGTGGGAAACATGTTACTGCTGAGCCATCTGACT
>413174 NS=79 contig=separate
GCATGTTAAGAGGCCAAAGGACTCACAGCCCTCTGCCCAGTCATTGAGGTCCTCCTTTTCCCCTGGCCCCTCATCACCCAGGACAGAAGCAGGCTTAGGCTACCTCTTCAGCTTGGACATCTTTGTAGGTTTCTGATCAANNNNNNNNNNAGATGCTCAGGCCCAGCTACAAGCAATCCTGACTTAGAAGGTATAGGTCAGAGACCAAAGAATGTACAATTAAAAAAACAAACAAACAAACAAAAAACTAGAACAAAAAATATGAGATGTAATCTTGGGACTGACCATTTGACT
>413175 NS=118 contig=overlapped:99
CAATGGCCGTCATCAGAGTCCACACTCGCCAGTGATGCACAGACTTGAAGCCCTGTGTGCTGCAGGGTTGGAATGGAAAATGTACAGCCGCTTGAGAAAGCAGGCAGGAAAGCTTTAAGATGTTAAATAAGGTTATCATGTGACCCAGAAATGCCTTTCCTAGCTTCCTCAAGGAACACAAGACT
>413176 NS=84 contig=overlapped:97
ATGTGGAAACTGGAGCTCAGCCTTAGGTAATTCTCCTCAGGTGCCAGCTGCCTTTTTGTTTAGACGTTATCTCTCAAATGGGTTGAAATTCACCAAGTAGACTAGGGTGACTGGTGCACATATTTCCACTCCTAGAAATTTGAATATGAGTACTGGATCACAGAGGCAGATTGACTCACATGCGACT
>413177 NS=60 contig=separate
GTGTGGGTGCGCAGAATCTTTCTGAAAAACACAGCTCTTAACTACAAGTTATCTTCTGTAGCTGAGAACCTATACCTGGAGAGAACACGACAATAAACAGTAAAATGTCTTGAGGTAAAAGGAGATTGAGAGTTTACGCTNNNNNNNNNNTAGCAAAAATGACCATCCAGCTTCGGTTTCCAAGAACTTCTATCCTATTTAGCAAAATCTATTCACATTTTTCCCCCCTGTGACTTCTGCTAGCTGACGGTGTTGAAAAGGAAGTTCAACCTTGTGGGCAGGACAGAGATGCAGCATTTGACT
>413178 NS=23 contig=overlapped:94
TTGTGGCACCTCCGCCTTTCCGAATTTTCTCCATCAATCCGCTGTATCTTACGGCGTCATTTTTTTTTCCCCACATCACTTGCCAAAAGCCAAAATAACAATTGTTTGGAGTTTTGCTTGTACCACTTAAGTAAAACTGTGAACTTTGCTGTGGCCTGTTTGTTCCCTAGAACACTTCCAGCACCAGACT
>413179 NS=84 contig=overlapped:35
AGATGAGGCTGGGGAAGGTGGGCAGGGCCGACGGTGCGCGTTCGGGAAGGGACCCTAGCTCAGGAGGCTGACCTTGGCCCTTAATCCAGCAGGGCCTCTAGGAGAAGTGGGATGTATGACAGTCTTGGAGGGTTACTGTGGTGTTGTATACAAAGGAAAGCTGCCTTTCTTTTGTTTCTCTCTAACTTTAGCACCCTCCGTTCCTTCTCTGTCTTATAGAATGGGTTGACCAGCTGTTAGCACTTGACT
>413180 NS=55 contig=overlapped:115
CCGTGCATGGCTGTCCTGAGAGGCAAGAGAATAGCAAGCCCTTCCCCAGCAAATGCTTTCCCTTCCCCAGGTCTCCCATGCATTTTTGGAGCCTGGACACTTGCCAGAGTCCTCGGCGGTGCCAGAGTAGTTTTGGACCTATGGATTGAAATCTTACTTTCACCTGACT
>413181 NS=110 contig=overlapped:80
CAATGCCTAAGGAACGTGTCGGCAGGGCCTGTGCCATTAGGGAATGGACTCCTCAGACCCAGAGTCGATGAGGAAGCTTGAGGGAGTGGAACTCCCACTTCAACACTCACAGGCTCTGCCGAGATCCTCGTAGCAAGCAGTACAAACGCGGCGCCATCTCCCCACTCGGACTATGCTGTGTTGGTCTTCTTGATACACAAGACT
>413182 NS=122 contig=overlapped:83
AAATGTGGAGTAGTTCCTGGATCGATCTCCACCATGAAGGCCGCCTCTTCTATCCTTTTCTTGCCCCTTGAATTTCTCAGGGCAGCCTCACTTGCTGCTTCTGAGCCCTTTTACAAGGGCAGATGGATCCTGGGGGAACAGGGTGGTGCGAGGGCTGGGGCCCCCTCAGTTTGTGTAAACCTGAGTTCCGATCACACGACT
>413183 NS=74 contig=overlapped:36
TGATGATGATAGCAGTGATGATGATGGTGATGATGCAGTGGTTCTCAACCTCCCCAATGATATGACCCTTTAACATAGTTCCTCATGTTGTGGTTATTTCATTGCTACTTCATAACTGTAATTTTGCTACTGTTGCAAATCATAATGTTACTATCTGCTATGCAACCCCAATGGGGTCTCGACCCACAGGTTGAGAACCACTGTTCTGACGACTAGTCTACCCAAGGAGCCCATCCTATGCTCATGCGACT
>413184 NS=68 contig=separate
CAGTGGCCAGGTAGAGTGGGTGTTTTCCTTAGCACTGCTTATGGATCAGAGCCAGGGTCTCTCACCGAACCTGGAGCAACTCAGGTCCTCACGCATGTACAGAGGGAGCTCTGACACCCTGAGTCACCTCCCAGATTCTTGCCCCATTAACATAAACTCTTCTTACAAGTTGACAAATGGGTGCCAGCCCTTTATACTTCTTGGCCTGTGGACCTCGGTTTGGAAAGCAGTTCCTATATTGCAGCATTGTGAAAAAGAACATTGTTAGGTGACAGGAAATGTGATCACACGACT
>413185 NS=78 contig=overlapped:109
GCATGAAGCAGAGAGCTAACTAGAAATGGCAGGAATCTGTAAGCTCTCAAAGACCTGGACATACTAACTCTAGCAAGGCCACACCTCTTCATCCTAACAAAACCATCAACAACTGGGGACCAGTTATTCAGATGCCCAAGACTATTAGGGACAATATTCAAACCACCACAGGACT
>413186 NS=39 contig=overlapped:27
ACGTGGTCCCGGGGACTGAACTCAGGCAGCCGGGCTTGCTGACTCGATAAGCCATCTTGCAGAGCTTAAAATAAATCTTAAAAAAACCCAAACAGACAAACTATGGAGTCTGGCAAAATTCTGAAGCTTTCTGGAAGACGGTTCAGAAAGGCAGGAGAAAGGAAAAAAAGAACTAAAGAAGAAAATCTTTTGTTGAGGTGACACACTGTTGTTCTGAGCCCAGGACAAAGAACCCCTCCCCCCAACCCCATCCGACT
>413187 NS=88 contig=overlapped:12
ACATGTAACTGTAGGACTCTAGACTGAAGCAGGAGAATCTTGCATTCCAGATCATTCTGAGCCACAGTGAGAAACCTATCTCAACAAATAAATAGACAGAGAGATCGAGGCAGGAGATTGAAGGTCAGGGTCTCAAAATAAGCAAAACCAAAAATGTATGAGAATGGCAGGAATGAAGATTGGTGCTTTAAGCTGAAAATTCTAGTTAAAAGTCAAATATGAAGGGGCGGGATTGGAAAGTTCTATATCCTATTGTTGGAATCCACCCGACT
>413188 NS=15 contig=overlapped:138
ATGTGTGCCTGCAGCCCCAGCCCTGCAGGGTGCAGACCCAGGGCTTAGTAAGCAGCCCTGCTGAAATAAGCAGCTTTGACTGGTCTCGGAAAATAAGATAGGGAGCAATGGAGGATGATACCTAGTCTTCTGACCGCCACATGCGACT
>413189 NS=51 contig=separate
AAATGATTAGTAAAAGAGATATTTTGTGCCTAATTACTGTTCCCAAAAAAGATTAGATGGCAACAATTTCATTAAATCGTGAGCTAACCCCCAGGTTTTGATTAAATTAAATTTTTTAAAAGTCATTCCTATTCTTGTGTNNNNNNNNNNCCTAGGGCTGGTGACAGTGAGGTGGCTCAGCTGATTAAGGTGCTTGCCACCACGCCTGATGGTGTGAGTTCAATCCCCAGAACCCTCGAGGTGGATAGAAGGAGAGAATAAACTCCTCTGAGTTGTCCCCCCTTCCACATGACT
>413190 NS=118 contig=overlapped:38
CTGTGTGTGGTTGGGAAGCGTGTGTCCCTGAGTGCACGTGGCCCTCAGAGGAAACCTCCCATTGTGCATTGTGAGCGCCACGGCCAGACTCAGGCAGGCATGTGCCTTCCCCTGCTGAGCCTTCGGGCAGACCCTGCGGGATTGATCTTATCAACCAAGTCCAGGTGCCCACTAACCTCTTCTGGATCTTTACGTTCTCTGAATCTTTAATGCACGAGATTATGTATCTCTCCGTATCATAGGACT
>413191 NS=46 contig=overlapped:54
TGGTGGTGGGACTTCAGAAAGGCCAAGACACTAACACACTGAGAATCTTCAGAAAAGAGTATGTAGCGCTACACAAGTCCATGTTGCCATGCCTACCATGCTTTTCTCCCTAATCGGAGATTTTTCTCCGAAAGCGTCTTGTAGTGGCTGCCAATGCAATCAAAGCAGTTGTCTCATTACAAAGGAAGATGGGATCCTTGTGAATCCTGGGCAGGTGTTCACACCTGACT
>413192 NS=46 contig=overlapped:115
GTGTGATATTTTGACCAATAGTCTGGCTTTAATTAGCTATGGTCATGCCAACCTTAGTGAAGTTGATCATGAGATGATGGAGTAGTTTGGTAGAAGAAGTTTCAGGACAAGAGAGCATTCAGGCTGGTGGAGAGGAATCAGCTGTGATTGTGAAGGAGATCACTAGACT
>413193 NS=100 contig=separate
AAGTGGTCTTTTTGGGGTAGGAGGATGGCTCATTTGCTAACATGCTCACAATGTAAGCATAAGGACCGGAGCTCTATCCCAAACCTACAGGAAACAGCCAGGTGTGGGCCACGCACTCGTAATCAAGCAGTGTGGACAAGNNNNNNNNNNCCCTGGGGCTCCTGTCCAGCCAGCCTAACCCTGTCCATAACCGCTGGGTTAGTGAGAGGTCCCGCCTCAAGTAAGGTGGGCGGCACCGGAGTAACAGCACCCAAGGGTGCCCTGTGGCTTCCATGCACACATGCACACGTGACT
>413194 NS=27 contig=overlapped:70
CCATGATGTCTACATGATGACTACAACCCGAGACTGCTCCCTACAGAGATTTCTTATCAAGATTGGCTAAACCTGCCTACTGGTTCAACTGTGTGCCACAAACCCATCTCCTAACTCAGCTGTATATAATGAACCTAGCTCCTTGATACAGAAGCAAAAGATAAACTCAATGGCCTTCCAGGTTGCTGTTGAAGTTGGTGCCCTCCATCAGACT
>413195 NS=10 contig=separate
CTATGTTAAGTAGAAAACAGTATCTTGGCTATTTTTCTTAAAATTTTCCTTTTTTCCCCATCAATCTTCTTTCTTGTGAAGAATACAGTCTAAAATTAAGGTTTTATATATTTAGTTCTGTCAATTGAGAGTCATGTAATNNNNNNNNNNGACACTGCCCTATCATATGTCCTTGAATCAGGATTGCAGAAATCCAATTGCCCTCCCCTTAACCTCTTTCACAAAGGCTGGTTTTAGTTATTGTGTGTATGAAGCCTGGAAAATAGCTGCATCCCCCTGGGAATCACGAGACT
>413196 NS=92 contig=overlapped:92
ATATGCAGAATATACGTGTATATGCATGTATAGTTGACCTTGGGGAAGTCGAGAGTAAAATGATGGCTGAAATACACTGTCACCGCCGCATGGAGGAATAAATTCAGGAGATCTGCTGGGCAGCATGGTGACTACTGGTATATGCTGGAAAAGGCTGAGGAAGTGGACAGAAAGAGTTGACTACATAAGACT
>413197 NS=29 contig=overlapped:89
CCATGCACAATTCAGCACTTAGGCACTGTGCCTGTGACATTCCTCTCTTAGCTACATCTGAAACACCAACATCCAATCTCAAACTGGTAGAACTCTCTCATCTTCCTGAAGAATACTGCAGAATCCAGAGACAGACAGACCCAGTCTGAAATACAGGCTCCAGAAACAAACAATGAAGGCTACTGACACCCGACT
>413198 NS=96
CTGTGAACTCTTGCATCTCTTTTTACATCACATGTTGGCACACCTGTTTTTATTTATTTGTTTGTTGTTGAAATTCCTATGGAGCTGGAGTAATAGCTCAGTGGTTAAGAGTACTGGGTGCTCTTTGTTAGTCTGCTTGC
>413199 NS=43 contig=overlapped:53
GGGTGTTCTCGCTGTGTTTGTTTCCAGTGTGAGCCCCCTCATGATGCTGATCACAGTGAAGGCTCTCAGGAGCTGCATTACATGGCTGATTTTCACACGATCGCTCTCTAGAACTTTCAGGCAACTGAAAGGACTTGGAATGACCCATCTCTTCCCAACATTTCTCATGTTTAAAAGCCTCCACAGGCTCCTCACACTCAAACGGTTTCTCTTTAGTTTGATCACTGGACT
>413200 NS=87 contig=overlapped:119
GTGTGGACGGGCTTAAGCCACTCAGGGTGACACCATTCCCTTTACAATGGTTGTTGAGAAGACAAGAAGACAAGGCAGTAGGTACGGTACATGATTTACATAGCAATAATCAATTGGAATCTGATTTGAAATAATTACTTCAAATCTAAAATTGTTCATCAGACT
>413201 NS=86 contig=overlapped:122
AAATGCCTATTGTGGAATCTCTATCACACTCTGGCTGGAATATTAAACTACAAGAGCAAACGCAGTCATTGTACTAACCAAGTGACACCAGTGGCCCCTTTGACCTCAATAACTGCTAAAGAATAAACAGTAAGGGACAGTGTGGTGTGTACTCATTGGACT
>413202 NS=83 contig=overlapped:106
AAATGATGTTGCCGACTGGGTTGCACAGCCTCTCATTTGACCAATTATTTATGATCGTTCAGCTGATTTCCCACTCTTGTAATGGCCTTCAATTTTACTGCAAACACAATTAAGGCATGCCAACAATAATGCTTTACCACCACAAAAATAGATCTTACCTCCCACTGGACACCTGACT
>413203 NS=40 contig=overlapped:108
AGATGTAGCCTGTGGTAGCTCAGTAACCAATTGGTTTCCCAAAGTGAGGGGAACAGGGACTATTTCTAACAGGAACTAGGCTGCTCTTTTTAACAACAGCAAAGAAACGACATGCCTGAGACGCAGTGCAAAGCACAGCGAAAAAGGAACGCTCATCCTCACTTCTCCACGGGACT
>413204 NS=87 contig=overlapped:40
AGATGTGCAGAGAAGTTGAGCATTCCAGTCCCCCATGGCTGGTCTGCTAATTACATTTGCAATTATAAGCACCACAGCCTCCCTGCACAGGGACCAGACCACATTGGGCCAATGGGACAACCAGATGTAACCCGGCCCCAGGCCACTCTGGTTCCACCAGGAGATACCAGGGCCAGCTGAAGCCTGTGGGACCCACCTCTAAGGACTGGTCCTCTTTGCAATCATTCCGCAGAGGCATGTGACT
>413205 NS=87 contig=overlapped:68
TCATGGCTCAGTAAGAAGAGGAAGTGAGCTACTGATGCCAGTGACGGCGTGAAAGAACCTCCACACAGTGAACAGAGTGCAAAACAACGAGTGATGATCTCATGCTGGCTGCATAGTTCCATTCACAAAATGCTAGAAAACGCAACGAGTGGGAGGGGCAGAAAGGCACAGTGGCGTCCTTGTCTATGACGTCAATGTTTTTGTGAGCACACGACT
>413206 NS=55 contig=overlapped:125
TAATGAAAGCATGGGTGTCAATGCATGGGCTTCACTAGTATAATAACAACCCTAGAGCACGGGCTGAAGAAAACTTATTCAGTACTTGTAGGAAGTAGTCTAAGCACAGGATTTTGCCCAGAAAATTGGTTTGGGGGTGAATAAACCTAACATTGGACT
>413207 NS=19 contig=overlapped:91
AGATGCTATTATGGTACCAGGAAGGATATATGAAATGTGAGTGCACGGATTCCCAGCAAATGAGGGGTGTCTATTCAGTCCAGAAATGAAGTAGAAAGTGATGGTGAAACTTGGGAAAGGAATTTAATAAATAGAGTTAATGAGAAAATAAGAAAGATGAACCATCCCAGCTATGTCTTTGAACACACTTGACT
>413208 NS=44 contig=overlapped:79
CTGTGAAAGAGCTTCTACATTAGATTGACTGAAGTGGGAAGATCCACTCTGAGTGTTGGTAGCATCATCTCATGGCCTGAGACCCCAGAATAAATGAAAAGGAAAGGCAAGAGGAATGCCAGCATTCATTTTCCTGTGCTTCCTGACTGAGATTGTAATGTGACCAGCTGTCTCATGATTGACTACAATGACTCTCCACCAGACT
>413209 NS=29 contig=overlapped:133
ATATGTAATACTCTGTAGAAGAGAATTATGGAGATAATGAAAGGATTCTAAGAACAGAGATGATGTCACAAGCCATAAAAAGAAGTTCATCACTGGTTTCTTATTGCAGATGATGTGTGACCAGCGGATGCCATGGTTTTTCCACTGGACT
>413210 NS=99 contig=overlapped:67
TCATGGATCTGGGTTTTGGGTCTATCATTGGCTTGACAGGAAGTCAATACTCTATAGCTTTGAGATTTGGCATTCTCTTGTCATGTGACTATGAAGAGAAGGCACTGGTGGTAAAGACCTCAACAAGGAGGAGATAAGATGGTAACTAGACAAGGAATGGAGAGATCAATCTTAGAAAGATGCAGAGTGCATAAAAAAAGACAAAACTCACAGGACT
>413211 NS=85 contig=overlapped:94
AAATGTATACAGACATGTATGAAGTTAAATGTTCTTCTGCGGTGCACAATATGACAAATGTAGCTTAGCTTGCAATCATCTCCTGTCTGGATTATTAAAACAACTTTATCCCATTCCCTCTACACTCACATTACAGCATGCACAAGCTCTCTCAGGCATGTCATAGATTTACACATACACACATGAGACT
>413212 NS=103 contig=overlapped:122
CAGTGTCTGAACTCTAAGTCCTCTGGTGTGTTTTGCATTCTCACTTGCAGTACTGCTAAAGCAGCTGGGCAGGCTGGCCTGGGGTGCTGGGTGGGCACTGCATGCAGTGGCTGCATGAGTAACCTTGTCTGTGCTGTGCTGCAGGTGGAATAACACCCGACT
>413213 NS=51 contig=overlapped:77
TCGTGGCAAGCAGTCTGACCCGTGGAGCCATCTTGCCAGACCTAGCTTCGATTTTGAGCCTGGAGAGGACCATTTTGGCTATATTGGCTGGCCAGGGATCTCTAGGTCCACTATCTCCAACCCCCCAGTGCTGGGGTTGCAGGCGTGCAAGGGCCTGCCCACCTTTTATGTGGGTGCTGGGATTTGAACTCAGGTCCTCATGCGACT
>413214 NS=19
CCATGAGATTCTTTCCCATGAGGACACCCAAGCAGAATTCTGGCTACAGGCCTCATTTTCTGTTTTTGAAAACACAGATGCCCTGATTAATTAGTTACTTAGTAATTGAAGCCAAGGTCTGTGGCATGCTAGGCACACAT
>413215 NS=4 contig=overlapped:104
ATGTGGACCTATCTGCATTGCCCACGTGGCACACCTGGGTTGGCTACCCAGAGACTATTTAAGCTGTGGTCTGGCTTTCCCCAGGGTCAGATGATTGTTCAAGGTTCCTGAATAAACTGCATTGAAAAAAAATAATTTGGCAGTGTTATGAGGTCTCAATGCAATTATGACATAAGACT
>413216 NS=112 contig=overlapped:106
AGGTGAGGACCCGAGTTTGGATTCTCAGTTCTCACATAAAGCTGGATTTGGTAATCTGCATCTGTAATGCCAGGACTCTTACAGGGAGATGGGAAGGGGAGATGGAAGAGTCTGTGGAAGCTTATGAGCCAGCTGGTCTGACTGACATACCCCATGGCCAACAGGAAGACATCTGACT
>413217 NS=75 contig=separate
CAGTGCACAGGCAGACATGGTGCTGGAGGAGCCAAGAGTCCTAAATCTTCATCCACAGGCAGCAGAAGGAGACTGTCCCACTGGGCAGAGCTTGAGCATGGGAGACCTCAAAGCCTTCCCCCGACAGTGACATACACTCTGTTCCCTGTGGGCCAAGTGCTCACTCACCTGAGCCTATGGGGGCCATGTCTGTTCAAATCGCCACAGTCACCTACGCCTTCTCCTTGTCTTCCCTCACCGCATCCAGCTGGAATACCAGCTTCCTGCCAAACATGATGTTGCACGCATCGGACT
>413218 NS=29 contig=overlapped:97
AAATGCCAAAGGATATTGAGCAATTTAGACAGATTCTGGGAAACTTGGGAAATAAATTCAGGACCATCGTCTGACTAGAGGGAGGTGGGGATTCCAAATGTGGCATGATTTCACAGAGAAGGAGATCAGAAACTGTCTGAGCTTTCTTTTTAATAGTTGTGAATGCCTCTATCCATCTCACGAGACT
>413219 NS=51 contig=separate
TAATGAATAATTTTCACAATTCTGTTTTAATGTTTTTGTCCCTGTAATTGAAACTCAGAATCTGGACCATATAAATTTCTTCACATGTTATAATATTCTGGTCAGAAAACATGTCAGGAACTAATTGTCTGCAATCATTTNNNNNNNNNNAGAAGAAGAACCCGTGAACAGTCTTGTTCTCTTTTCCTACAAACAGGTCTTGCTGCCTCTAAGCCACACCTCGTGACATTTCTGGAGCAAAGACAAGGGCCTCTGGATGTGAAGAGACAAGCAGCAGCTACCGTGCATCCGACT
>413220 NS=50 contig=overlapped:50
CTGTGCTCATTACTTTGTAATTGGATCATGTGTGGAAAAGAGTAAAAGGATAGAAAACAAGAATCCACATGCTCTTAGCCTTTGGACCATCTCCCTCATTCAGACTTCTGTGCCATGAGAACAGAGTGGTGAACAAAGCCAGTATGCAGGCTGATGTACAAAACGAGAGCCATGAGGCAGAGGCCCAAATAAGCTGCCTTGTTACCCAAGATGCTTCAGGGCAGACACAGGACT
>413221 NS=53 contig=overlapped:84
GCATGCCTTGTGCCCACAGGGGCTAGAAGAGGGTATCGGAGACCCTCAAATTGGAGTTACACCTAGTTTGGATGTTCTATGTGGGTGCTGAGAAGCAAACTCAGGTCCTCTGAAAGAGCAGTAAATGTTCTTATCTTTCCAGCCCCACTGATTGTTTAAAAGAAATTTAATTTTCGCGTGTGGGGGTGGTGCATGCGACT
>413222 NS=20 contig=overlapped:83
AGGTGGGCCTTTAAAGTCTTCGGTAGTCTAAGGCCACCTGGGTCCTGGGCACTGCCCTCATTTCCCGAGTCTCCCCGGATGGCTCAGGAATTTGCCCTTTTGCCTATTTTTGCTTTAGGGTCTCCTCACATCAGTCCACTTCATTTAATTTGCATTTCTGTCACTTGTCATTTCCTTGATCGTGTTCCAAGTCACTAGACT
>413223 NS=73 contig=overlapped:77
GGGTGCCTGAGACTGGGAGTCCCAGTCGCAAGAAAACCCCACGGGGAAGCAAAGTTGCAAGTCTGATCACGGATCACCCAGTCTTTCCCCGGAAGATCTCCCGGACTGCAGGTACCTGCCGCCATCACAACTGAGCTACCATCGCGCGGAGAGCTGCGTGCCCAGCTCACCCGTACAGAGGAGTACAGAGGAGCTGTGCACCCGACT
>413224 NS=78 contig=separate
GCATGGGGGTTAAAAGAAAACAGCTTTCAGAAGTAGATCAAATAGTGTGTCATTCATCCCACCCATATTCCCCAGATGCTCATCTGAGCTAAGGTTTGCACTATGAATGAGCCCCAGGCCCGCCCTCAAAGAGCTCCAGTNNNNNNNNNNAAAACCATTGTCAGCCCTATGAGGAAGCAAGGGAGAAGGACATGACAAGGGTTTTCAGACTTGGGAATGCTTGAAACAAAACCTAAAAGGAAATAGCAGCTTTCCAAGCTCTTTCCTAACACTGAAAACAACATGCACAAGACT
>413225 NS=83 contig=overlapped:95
GAATGAGCAGGGCAATAAAGAGAGGCAGGAAAACACAGACGATAATTCCTCAGTCACTTGCCTTGTTATCTGGCATTAGTGCATATTAGTCACTTTTCAGTTCTTCTGATAAAACACCATGGCAAAAGCAACTTATAAAAGGAAGGGTGATTCGGGCCAACGGTGACAGGGGCTAGAACACACTAGACT
>413226 NS=14 contig=overlapped:63
CAGTGGAGCAACTCTATAAGATCCTTGGCAGTTGTCTGCACAGGAAAGCATGGGCCATGTATCTATGTTTTCTGTCCTTTGTCCATGCCGTTGTCGGCATAAATATTTTGTATTTGGCTTATACTCCAACATTCCTTCATTGCTTTTATGATCTAATTGTTTCAGCTTTGGTCATGAGGCGCTGGTGGGCCCTTATGCAGTTTCCCATAGCTCACCAGACT
>413227 NS=68 contig=overlapped:100
CAGTGGAAAGACCCGGAGAGAGGGCTCAGAGGTTGAATGCGTGCTGTCCTTGCAGGGGACCCAAGTTCTGTTCCCAGAACTCTTGTCTGGAAGCTTCCAGTGGCCCAGCTCTAGGAGATCCTGCACCTTCTATGGCCTGCAAAGGCACCTGCGCATACATACCCACAAATACACACACAAGACT
>413228 NS=110 contig=overlapped:91
GGATGTTCTCAGGTTACTAAAGTCATGCCCTTCACACAGGACAACACAAAACAAAATCTCATGTGCCCTCTCACAAGCCTACAGCAAACCATCATATGCTTTCTTACAAGACAGCTTCTAGCCAAACATCACATGACTTAACTAAGTATTCAAAGAAACCAGAAACATCCACTTCATATGAGGACATGGGACT
>413229 NS=109 contig=separate
ACATGTAAAGGCACTCCAAAAATGTCTGTTGGGCCTGGGAAGATAGCTCCGTCTGCACAGAGCTTGCTGCGCAAACATGAAGTCCCGAGTTTGGATGTCTGGCACCGTATGGAATGCCGAGTAAAGCAGCATGTGTCTGTAGTCTAAGTGGGAAGGTAGAGGTAGGCATGGACTAGCTGGCCATCTAGTCTGGCCAAACCAGTGAATTCTGTGCCCACTGAGAGGCCCTGCCCCAAAAAAGGTGAAGAGTAACTGAGAAAAACACTGATGTCAGCCTCTGCCTTCCATATGACT
>413230 NS=78 contig=overlapped:119
TTGTGGTGAAACCTCTGAGACTATGAGACAAAACAAACCATTCATCTTTTCCTATCATTCGAGCTATTTTGTCACAGAAGGGAACACTAAGACTAGTAAGGTGGATATTAATACCTAGAAAGGCTGAAGATTTTACTCTTGCTTGTCAGTTAGCTTCATGGGACT
>413231 NS=43 contig=overlapped:123
CCATGTATCAAAAAAGTAGGAGGAGGGGCTGGAGAGAGGGCTCAGGGTTTAAGAGCCCTTTATTGCTCAGGCCAGCGCCAACACAGCAGCTCACAGCTCTGTACTTCCAGTTTCAGGGGGTTCGATTCCCGCCCCAGCCTTTATGGATATTTCACACGACT
>413232 NS=78 contig=overlapped:117
GAATGTTTGCCTTGGGCAGGGGCAGAAAAAAAACAAAACAGCTGAGGATTTTGAGGCAGGCTGTTTGGCTCTTCCACTGGAAGAATCTGTGTTTAGCATTTGGGGTCATGGGATTTTACTGTCAGAGATGCCCAGGTCTCGACCTTGCAGTTTGATGCCATCTGACT
>413233 NS=57 contig=overlapped:70
AGATGTCCCTAGTCAGAGCTGGGGACCCTATGGGTGTCCAGAGGTTGTGCAGAACTAGAGCCACCCTTCACTGGATGCAGTTGTCTGTAGAGTTGGCCCCATCTCTCACTGTTGGAAACACTAGGGGTGGTGGGCTCTGTGCCTTGCCCAGGCAGCAAAGTGAAGCTGCCTGGTGGCAGGGGTGTGGGTGAACCAACCCTGAGGGCATGAGACT
>413234 NS=68 contig=overlapped:111
AGATGACAAGACCTGACCTCTGTAGGTAGTATTGTTCCCTGCCTGGGACCCTGAGCTGTGTCTGTGTAGAAGTAGGCCTGAGCCTCAACACACTATAATTCTCTCTTTGTTGTTGCATATGGACTGTAGTCAGCTCATTCAGGGTCCTGCTGCCTTGATGTCTCCATGAGACT
>413235 NS=104 contig=overlapped:80
GTGTGCAGCTGTGGGTAGGGCCAGGTCAACACTGGATAACCCTTCTCTGTTGTTCTCTGCCTTATTTTCTAGAGACTTCCATATTCACTGGCTGGGAAAAGCCAAGGACCCTCCTGTCTTTCCCTCCCCGGTGCTAGATTACAGGTGTGAAAACACTGATCCTTTTACGTGTACTAAGGACCTTATCCCAGTCGTCATATGACT
>413236 NS=128 contig=overlapped:101
TAATGTTCTCTTGTCCACATTAATTTCTTCCTAGGTGGGCATGTTAGCAGCTCGAGCTAAGGTGTGCCATGTGTAGATGCTGGATCTGCTAAAGAAGTTTCCTCTTTTCTTGAAAGCTTCTCACTACATTGTGTGTGTGTGTGTGTGTGTGTGTGCACGCGCACGCGGGCATGCTCACGGGACT
>413237 NS=3 contig=overlapped:38
TCATGCCCTTATGGCAGACACTGTACCTGCCCACACGGATCCCAGCCCTGAGCTGTACAATTTTAATTAATTGAATCTACCCACCTGCAAATTCTACCATCCCTCTTCCTCAGTCGTGAAGCCTTCAACCACAGTGTGCTCCCTCCCAGTCTCTGTCTGCCTCACACTGTTCGGTGGGCTGTTTCCCGGATGAGAAGACCAGCATTTGTTCCCCACACCCACAAGATAGCAGGCAGCATCTGACT
>413238 NS=97 contig=overlapped:6
GAGTGTGGACAGACCCCAGTGGCCAGCCCTTTAAAGAAAACTGAGTCCTACCCGGGCGTTGTGGCACTCCGGAGGCGGAGGCAGGCAGATCCCTGTGAGTTCAAAGCCAGCCTGGTCTAATAGCAAGTTCAAGACAGCTACATAGAGATCTTGTCTCAAACAAACAAACAACAACAAAAAGTCTCTCACCCGGAAGGAGGTCTCCAAAAGCTAAGCTCCTTTATGTTCATGCTCCTATATCCATAAAGACATAAGCAACAGTAAGGGGACACGTGACT
>413239 NS=126 contig=overlapped:68
CCATGATTATTCCTGTGCTTCCACACATGCACCTGCGATCTTCGTCCCTTAGTGACAGCTGAAACACTAACATATACTCTCAAACTAGTGCACCTTTCTCACCTTCCTGAAGAAAACTCCAGATGTCAGAGACAGTTGGACTCAGTCTGCAGTATAGGCTCCTAGAACAAACAGCCAAGGTTACAGATAAGCACATGGCTAGATGAACACATGACT
>413240 NS=101 contig=overlapped:19
AGGTGAAGCATTCTGAAGGCAGGCAGGTTTCATGTGTTTTCATCCAACGTCCCATGAGAACTCTAATAAAGGTGTCATGTGAAGCCTATAAGGAATCAAGGAACGTTTTCCTTTTCGTTCTTTGAAGGCGTCACACACAAACACTTGTGCAGCCCTGTCTTTCAGGATTAGCATAACATATAGCAGACTTATAGATCATATTTGCATATATCACATTTGCATATATCGTATTTGCATAAATCTGACTTTCAGATCACATTTGACT
>413241 NS=118 contig=overlapped:110
CTATGCCTGGCTATGCTCTCTGCATCTTGACTGCAGATGAGATGTGACTAGCTGCTTCAAGCTCCTGCTACTTTGATTTCCCTGCCCCGATGCACCTAAGACGTAATGCCTGCGATGTGTCTTATATGCCCTCCTCTCTCCACTAAAGCTTTCTAGAAATGCCCTCATTGGACT
>413242 NS=110 contig=overlapped:98
ACATGGAAGCCTCAGCTTGACATTAGGCTTCTGATTTAATCTCTCTTACCTCTCACTGAACCTGGACTTTAAACTGGATGGACATGAGACCCCCCAGGGTCCTCCTGTCTACCTGCCTAGCACTGAGATTATTGGTGCCCACCACTACACCTGGATATCATGTGTGTCTTTGGTCCTCATGGGACT
>413243 NS=108 contig=separate
CTGTGTTTCAATAAAACTTTATTTACCAAAAAACAAACTGTAGGCTGCATGGGACAGCAGGCTAAGGAATGCCAGCCCCTGATTAAGATGCTGAATGACTGCACCCCTAGGTGTGTTATGGACTGAATGGGCTATCACCCNNNNNNNNNNTGAAGCCAACGCAAGCAAAAATAATCAAGATATAAATGAAAAGGCAAGATTGGAAATTGTGCTAAGGAGCTGAGCTACTAGATGATGCAGTTAGTATGATGTAGTTAAGGACTAGATTAGTTAGTGACTCGCGATCATTGGACT
>413244 NS=97 contig=overlapped:108
ACATGTAACTGACAAACTGATGCATCTATATATGCCCGTGAAACTGCACTTTTTTATCATGATACCCAGGATAGCCAGACTTCACGCTTGAGTCTTCCTAATTCCATCAGAAGCGAGCACCTATCAACCTTCTAGCCCTTGTGCAAAAGCAGCGCAGGAGTGGCAACCATCAGACT
>413245 NS=113 contig=separate
CAATGAAAAAATTTTGATAAAGTTTGAAGCACCTATTAGCTGGTTGAGAACATTCTTTCCAGTGCCTACTTAATTAGCTAAGAATTTCTGTCATTGAACTCCTTAAATATTTTTTCATGGAAATAATATAACCCTGTAAATGTGAGTNNNNTTTATCAGATATTTTTCTGTGTATTAGCATACCCTTCATGCAGTTTTCTTTTAATGCATTGATGGAGTAAAGTGTCCTTTCGATATTTTTACCCCATGTCGCACATTGCATGCTCTGTGTTCATAGATACAGGTGCACATGACT
>413246 NS=34 contig=overlapped:74
TCATGCTTAAACTCATTAAATGCAATACTCTCAGACTCACTGACACCTTAGGATAGAAGTTGGTCATGGTGGCACTGTGTACCTCTATTGTTGGACACCCATTCTAGATGTGCTCTACCTGTTCTGTTTCAAAGGTTTCAGAATCTACACAAAAACTTCTATTTATGTTAAGAAAATTAATCTGTGATAAACCATACTGAGCACAAGACT
>413247 NS=37 contig=separate
CTGTGATCCCAGCACTCTGGGAGGCACAGGCAGGTAGATCTCTGTGAGTTCGAGACCAGCACGGTCTACAAAGTGAGTCCAGATCAGCCAAGGCTACACAGAGAAACCCTGGTCTTACAAAAAACAAAGAAGAAGAAGAGNNNNNNGAAGAAGAAAGCTGACTAAAACAGGTACTTCATAACCAATTGTTTCAAGAAACAAATTTACTTCTAGATAAAAGCACTTTGTCAAAATGCCATGCCGTGTGTCAGCCCTGTTTGGACCTGCCTGAACCTGGCTGAAAAGCACTTGACT
>413248 NS=75 contig=overlapped:94
TAGTGTGTGTCTGTCTCCAGTACCAGGGGGTAGTAGTGGAAATAGCTGGGTCCTTGGAACTCAGTACCTAGCCAGTTTAGTTGAATCAGTGAGGTCCTGATTGGGCAAGAGATTCCTGTTCTCAGGAGAGTGAGGAAGACCCATGATGCTGACCTCTGGCCCCACATGTAATTGCATCCACATCCACATGACT
>413249 NS=107 contig=overlapped:24
ATATGATCACTGAAAGTATTTAGTAATAGACATTTCCAAATGCAGAATGAGAAAGTAAAAAGAACACTGTGCATACATAATATGAAGTTCTTGAGTTGAGATCGCCCATTCCACCTACACTCTGAGTTCTACAAAAGCAGGCACTGTTACTCACCTGTGTCCTTAGCACTAGCGTAGTTCTGAGAACATGGCATTTACTCACCACCTTGAGGAATGATGGAGATGAACAACAGCTGCAGAGGCTCAAGAATCATTTGACT
>413250 NS=71 contig=overlapped:88
CGGTGCTGCTGCCCTGTGCCTTCCTGAAGAACCTCAAGGCCGTGTCCAAGTTCAGCCTGCTGTGCACGCTGGCCCACTTCGTTATCAACATCCTGGTCATCGCCTACTGCCTCTCTCGCGCGCGCGACTGGGCCTGGGAGAAGGTGAAGTTCTACATCGACGTCAAGAAGTTCCCCATCTCCATCGGCATCAGACT
>413251 NS=84 contig=overlapped:74
CTGTGTCCTAGGAACTGTGAAATTCAGGGGAAACAGGAGGGTTTGGAAAACTTCTGGGTGAGTATACAAATCCCCATAGGAAAGGGGGCTTCCTTCGGAGTGGGAAGCTGGCGTGTCACAGCAGGCTGTGGCCGGTAGGTGGCACTCAGGTTTCCAGGAGCTTCAACAGTCTACATGGTCCAAAAGCTTTTGTTTCATATCCATTAGACT
>413252 NS=56 contig=overlapped:82
GCATGTACTGTGCCTTGTCTCCTGCTGGTGAGTGCACATGACATCTTGCAAGAACAAAAACAGATACTTGAAAGAGGAAAATGGATAAAATGTAAATTAGACAGTAAAGGCAGTCATAGTGGATGCGAGTTCAAATCAGACAGAAATGGAGTCACAGCAGCACACTGCCTGTTACATGCTAAGCGTGTTCCCTCACCAGACT
>413253 NS=62 contig=overlapped:109
ACATGCCACAGACACACACACCTATCTGGCCAATAATCTCTGCTCTCAAGGTTGTGTTGTGCCACTCCACTGGTCTTATATGCGCCTTAACATAGAGATTGCGGTGGCCCCTAGTGAACAGGTGAGCATCCGAGACCTGGAGATGGCCTCTGTGACGGGTGTCTACATTCGACT
>413254 NS=90 contig=overlapped:98
AGATGCATGTAACTCAGTCCTCCTGAAAACCAATTTAGAATCCTGATTAGACAAAATAAGTGTCCAAATGGAGTCAGCATCAAGAATGTAACAAATCTATAAAAAGAAGTCATATTCTAAGTCACACTATATAGGATTCTGGATCAGTCATCCTTGGCAACAGGTAACTGGAGTTTTCATCTGACT
>413255 NS=25 contig=overlapped:103
GTGTGCACCAAGAGGCCTGTGCAGGGATGCTTATTTAAACAGTGTTATTCACAGACTCAAAGACCAAACAACCCCAGTGTCTGTCCATGTATTACACTTACTACCTTTAGCAAATGACTTTGGGGACCACACTCTGTGAGTAGGACTGAGAAGGAGGAATTATTCCTCAAGCCACAGGACT
>413256 NS=120 contig=overlapped:114
TAATGTGCTATCCTACAAGCCAAACTGTAACCATCTTCAGAAGGTCAGCTACGCCTGTTTGGCCACCATGACGGGACCTGTAGACTATTGGCACTCCTTCATAAGAGAAGAAGTAGGGAGGCTAATTGGGACCTCACTCAAGACTTCAGCCAATTCACACTCATTTGACT
>413257 NS=45 contig=overlapped:107
CAGTGGTACTTGACATGAAAAAAAAATGATGAATGTTTAAGGTCTGTGTCCATCGCATCCTATTCAAGAGCCACGGTCTACCCACAGTGCAGTGGACCATAATGGTCACTGATGATCTGAAGTGAGCACAGGCAGAATGTCTTAATTAACAAAAGCGTGTGTGAGCAGCATGCGACT
>413258 NS=12 contig=separate
CTGTGCAAAACACTCAGGCTCATAGAATAAGAATAAATACATCTTACAAAATCAAAGGAAAGATTTCCACGGAAAAAATGCTTTCTCCAAGGTAGTCTGCTGTGTCCAACCCTCATCCCGAGGAGAGCTATGAGTCAGCTNNNNNNNNNNTTGAGTGTGTATATGCATGTGTCTGTGTGGAGTTGTATTCTCACATGTGACACAAGTATTTGTGCATGTGTGCAGAGGTCAAATAAAGGCATGAGGTATCCCTCTCTATCACTCTCTGCCTTATTCACCAGCCAGCACTCGACT
>413259 NS=69 contig=overlapped:123
AAATGCAGCAGCATCAACGACAGCAGCAACAGACTATAGTTCCTCAGGAAGAAGTAAAGTCAGGCAGGAGACATTTTCTTGGCTCTCTTTATATCTGGGTGCTCTAAGAAAAGATCCTCTCAGCTCATCTTCTGTGGAAAGTCACATTTATACACAGGACT
>413260 NS=10 contig=overlapped:53
CCATGGATGTTTCTTTATCCATCTGTTGGGAAACTGATGCTAAAAAAAGAAAAGAAAAATGTTCTTAATGGGGCCAACTGTAACATGGAGGAAAAGTGCTCCTGGTTCCTCAAAGATGGGCAAATTTCCTTCTGATGGTGATAAGCTGCCCCCAAGAAAACCCAACAAAGGGAGAGGAGCCCATAGGGAAAGGGGGACCCACAGCACCTGCTACACCCCTGACATTTGACT
>413261 NS=21 contig=overlapped:75
ACATGTCCGTGCTCATGTACACACATACACACACCCACACACTGCAGCCAATAATGTAATCCCCTTTTTGCTTCTTTCAGCCTATGCTGGGGTTGGAATCTCCGAGTGTGAACAAAGCACGGAACTTGTTGATCTCACCACAGGCTCTCTGCACCGTCCCTGAAATTTCCTGGCTTTGCCGGCGTTTTCCTTCCACACATACACTACACTCGACT
>413262 NS=48 contig=overlapped:127
CCATGACACAGAGCAGCAACAGGATATCTGAGAGGAGACCAGTATGGGTAGAGCAGCAGAAGCCAGAGGCCTCGTGTCAGAACAACAGCTCATTGGAATAAGCATTTGTAAGCAAAAAAGTACGGACAAACGAGAACACTGTGGGAGACACCAGACT
>413263 NS=22 contig=overlapped:75
GTGTGTTGCCCCAAGACCTGGAGAGTCCGAAATTGCACCAGAAATAATCTGGGGATAGCCTGAGAGGATATGTAGAGTACAGAGATAGGGAGAAAGGGTAGTCAAGGAAGAGGAAGATGCTGGGTGAGGACTGAGGCAGACAGAGACTGGGAGAGTGATATGCCAGTAGAGAACTTCTGTGCTCTTGTGAGATGTTGGGACATGAGACT
>413264 NS=23 contig=overlapped:85
AGGTGTGGCTTTGTTGAAAGAAGTGTGTCATTGGAGGTGGGTTTTAAGGTTTCAAAAGCCTATGCCAGGCCCAGGCATGTTCTCTCGCTCTCTCTGTCTCTCTCTCGCATTCTTTCTTTCCCTCCCTCACTCTTTTTCTGTCCTGTGATCAGAATTTTGCTCTCAGCTACTGCTCCAGCACTGTGAATGCCACCAGACT
>413265 NS=83 contig=overlapped:121
CCATGTGGCCCCGGCCAGGTACTCATGTTACACTTCCGTATTTCATCCCTGCCACTGAGCCCATGAGAGAGCTGAGGCATAGAGGAGCAAGCCTGATTGTCCAAAGTCATGTAGCATTTGCTCAGACTAGAACCATTAACTGGTATCCAAGTTTCATTTGACT
>413266 NS=66 contig=overlapped:64
GGGTGTCATGGGTAATGCTCCAAAACTGTGCTAATTCAGGCTCACACTTTGAGCTGGGCAAAGGTATTAAGTCCCTCTTGGGCTCTCTTGGAACTAACATTCTGGGACAGGGAGGATAAGACCCAAGGAATTAATGAGACAAGTTAGGTGATTACAGATGGACAATAAAAGCTGGCAACGCCTGAGGCCTGGAGATATAACTTGACAGAGACACAGGACT
>413267 NS=15 contig=overlapped:68
TGATGTTGGGGTGACTAAGAAGTATTTCATCTTCTTTATAGCTTACCATCTTGTCTACAATGAAAACTGAAGTCAATAAAATTTTAAACTTTTATTACGGAAGTTTACATGAACAGGAAGATCTGCCTTTACCTAATACCTCTACGTCTACTGTTCCTCTGAAAACTGCTGAGGGACTTGGTCATTAATCAGAGGACTCCCGAACACCACCCGACT
>413268 NS=15 contig=separate
AAATGAGTTTCTGCTGTGGAGGCACCTTAGGGACTCTAAATTTGGCTCTGCATTTCCTGGCATATCCAAGCGGGGGGTGGGAAAGTAGATTTTGTAGGCCACTAAGGAGCAAGTGCAGGCAGATGTTGCAGTGTGGGTACNNNNNNNNNNGGCTGCAGGAAGCTCGGGGGCAGCATGGCTTGCACTTCAGAGTTGATGCAGGATCAGGGGAGACCCTGCTGGTATTGATTTTCTTGTTATATCCTATAAAACAAACCATGCTCCAGCTTATTTCCTAAAAACATTCATTAGACT
>413269 NS=85 contig=overlapped:116
GTGTGTGTGTGGCCGGAAGTTAAATCTGCATGCTCTCCTCTATTGCTCTTCACCTTAGTTTTTGAGGGAACATCTCTCATTGATCCTAGAGCTTCCTGATGGCCAGTAAGCTCCAGGGGTCTGCCTGGCTTTGTTCCCAGCACTAGGGTTGCCGGCACACATTAGACT
>413270 NS=6 contig=overlapped:71
AAATGAAAACTATTGAGGCTGTACCAGCCGGTCTCCTCTAGCTACCTTGGAAGATGTATGTATGTGTGTATGTATGTATGTGTGTGTGTATGTATGTACGTATTTGAAAGGAATCCATTCTAGACATTCTGGATCTCAGAAGATATATCTGTTTGTTGCCTCCCTCACATGAGATGGGGAAGCATCCAGGGACCGATTCGCAGACATCCGACT
>413271 NS=59 contig=overlapped:73
TAGTGTTGGCAACCCTGTATGAGCAGGATTGCCTTGGCTGAACTGGCTGGATTGACAGCTGTGTCCTATTCAGTGGTCATTGAGAAATCCTCCTGGTCCTGAGGGTCACTTAGAACATTAAAACTGCTCATTTAGGACAGAGAAATGAGTGTGTATTATATGCCTAGAACACAAGAGCAGAGGTGTTTATTAACAGAAAAACCATCTGACT
>413272 NS=35 contig=overlapped:88
CAGTGGTGTAGTGGCACTCACCTGCAACCCCGGCTCGTGGAGGGCCGAGACAGAGGAGGAGCTTCATTCAGACCAGCCTGGGCTACAGGAGACCCTGCCTCAAAGATGAGCCAGCGAGGGCTGGAGAGATGGCTCAGCGGTTAAGAGCACTGGCTGCTCTTCCAGAGGACCCGGGTTTAATTCCCAGCACCCGACT
>413273 NS=82 contig=overlapped:120
CAGTGATGAGGACTAGGGATTTATCGGGAGAGCAGGTGACAAAAGCAATTTCTTGGAGGGGAAGGCTGTAATTTAGCAATTGGCATGGTGGCTTGCAACCTGTTGGCCAGAGCAGTAATCATGGACACAGTAGGCTAGGCCCTAACTCTCATGATCACAGGACT
>413274 NS=19 contig=separate
TTATGGATAGGTAGGATTAATATAGTGAAAATGGCCATCTTACCAAAACTAATCTACAGAAACAATGCAGTTTCCATCAAAATACCAACATAATTCTTTACAGAACTTCAAAAAACATTTCTCAATTTCATATGGCAAAANNNNNNNNNNTGAACAACAACACATCATCTTGAGGATTCTCCATCCCTCATCTCAAGCTGTACTACAGAGCAATAGTATAAAAAACTGCCTCTTACATGAACTCAGAGGATGGCTCTTTGACCTCCCCCAACCCCAAGGGAGGAGCATCCGACT
>413275 NS=26 contig=overlapped:35
CTGTGTGCACCACATGCCCGCCTGGTGGCATGGGTCCCTGGAACTGGAGTTACAGACAGTTGTGAGCTGCCATGTGGGTTCTGGGAATCGAACCCAGCTCTTCTAGAGTTCTTAGCCACTGATCCATCTCTCCAGCACCTTGATTTTCCACACATAGTATCTAGATGTGTTTATGCCTCTATGTTGGTCTTCCTTACCCATTTGATTGATACTTTTCTCCCACGTTCTCATATTTTCTGCATTCGACT
>413276 NS=89 contig=overlapped:119
CAATGGACACTGAAAGCTCACTCCATCCTCTTCATGAAGAGAAAAGATAACAGCCAGGACTTCATAGGTCCTGGAGGTGGCACCTGGTAGGGTTGGGCTTGGTGCCAGTACCCTGGGGCAGCAATCTGGACCAATCCTTTGACACTGTGACCACCCCACATGACT
>413277 NS=40 contig=overlapped:137
GTGTGGCCCGTTACCTTTATGCTTCTGCAGAGCCTTCTGTGTGGACTGCAGCACGGACTCATGGAACTGATGTGCAAACTCCTCTGCCATGAAGGGCTCCCAAGGCTTGCTCTTTCCGTTGATGCTGTGGGACAATGGCACGGGACT
>413278 NS=59 contig=overlapped:35
GAGTGCTGTCTTCTTGCAATGTATCACCTCCTAGACATACTAACAGGATCTACCCAGGGCCATGTACATCTAGGAGCAGAAGGAAGTAAGGTCTTCTGTCCAGGCAAAAATTCCACTATTCCATCCACTCAAGTAGCACTGATATACTCCTTACTCTTGCCACAGTCCTTTCTTCTCATGAATCATTTTGCATTTTCAAACAAGTTCCAGAGTTCAAACTACCTTGGAAATCATAAAGTTCATCTGACT
>413279 NS=20 contig=overlapped:73
AGATGAATTTGCTTTGTCATATGACCCAGAATAACTAGACATTCTGTCTACTGCCCAGTGTCTTCTGCCATTCTTTCCCTTCATTGACTGTACTTTCTATTCAGGCCTTTAACATTTTTACCTAGTTATCTCTCTTTGTACATTCGGGGCGCTACTGTTGGTATTGCTGTTCCCCAGTCCACTCTGCAAGCTACCTGAGTGTCATTAGACT
>413280 NS=64 contig=overlapped:125
ACATGTATGTACACATGTGGAGGTCAGAAGTCAGCCTCATGCTGTCCTTCAAAATGGCTGTCTATCTTGATATTTATGATTGTATCACTCACTGAGACCTGGTGCTTATGGGTTAGCCTGGGCAGAGAGCCCCAGGGATCTTCCTGTTTGCACCGGACT
>413281 NS=23 contig=overlapped:88
AAGTGTGTTCCCTCGTTAGGGGAACAGGGACTATTTCTAACATGAACTCTATGGAGGCCTCATTGACCTTCACCCCCACACAAACCAGAGGAGGAGTGGCCTTGCTAGGCCACATAGCAGGACAATGAATTCTAGTTATGAAGAAATCTGATGAGCTAGTGTCAGATGGATGTGGAGGAGGACCTCCCATATGACT
>413282 NS=60 contig=overlapped:24
GCATGTCGTTTGACGTTACAGTCATGGGAACATTATGAAAAAGGAAAGGGAGGAAGTAAAGGACACCACTGCGACATGCGGAGTTCCATTGAACGGCAATATTTGCACCATGAAAAAATCACAGAAAAGCAAACAGACGGAGAAAAGAAGAGACGCCTGATTTAAAGAACTACTGATCAGCGTAGACAGAGCGGGCTCTACAGTTAAGAACATTGGCTGCTCATCCTGAGGGCCCGGGTTCGGTTCTCAGCACCCGACT
>413283 NS=58 contig=overlapped:25
ACATGCTAGACAATTGCTCTACCATCAAGCTTTATCCCTAGACATCTTCCTACTTTTTATTCAGAAACAATGTCTCATTATGTGGCCTATGCTGGCCTTGAACTCACTTTGAGTTCCTAGGCTCGCCTTGACTTGCAATTTTCTTGTTTTACCCTCCTAAACAGCTGGGACTACAGGCCCAATTCACTACCAGACGGATTTTTTTTTTTTTTTGATGTCTGGAATTCTTTTGGCAACATACAATTTACATATGACT
>413284 NS=36 contig=overlapped:47
ATGTGTATAGTGCCTTAAAGTTTCTGAAGACTCCTGAGTGGGCCCGGTAGTACATGTTGTCCACCTCTCACAAACGAGAGGCAGTCGTGCTGCCCTGCTCCTGTTATCCAAACACTCCCGGGGCTGGGGCTTGAGAATCACAAGTTCAAGACCAGTCCAGGTGCTAAGACGAGGAGTTGTAACTGACAGAGTGACTCAGTGCTTAAAGGTGGGGCTTTGTACCGAGAACACCAGACT
>413285 NS=17 contig=overlapped:73
AAATGGTCCCAAGCATAGAAATCACATGTGGCCATGAAATAAAGAAACCCTTACATACTCTGGCAGGAATGTAAATTACTTCAGCCAGTAGAAGCTAGCATAGAGATTTCTCAAAATAAAACAAAAATAGATCTACCATATGATACACCAGTCCTGGTTATTTACCCAAAGAACTCCATGTCAACACATCACAGAGAAACTGCACATGACT
>413286 NS=128 contig=overlapped:112
ATATGCAGGCTTGTATGCACACATACACCATTTTCAACCTCAGGGAGACACCATCAAAAGCCTCCAATGGCAGGTGAGTCCCAACCCAGTGTGAGAGTTACAGCTGTTCCACAGGAGGGATGCTCCCTCCGTGTCCCTGGGCGCCGGGACACTCCACAAGAGCCATGGGACT
>413287 NS=10 contig=overlapped:80
ACATGGCTGTGGGTTTAACACTTAGCACCCCAGAAACCTAAAACAAGAGGAAAAGACTCAGGTAACTAATGGCAGATTTCATTCAAGTCAGGGTTCCTCTGTGTAAGCCTTGGCTGTCCGGGAACTTGCTCTGTAGATCAAGCTGGCCCGGAACTCACAGAGATCCACCTGCTTCTGCCTCCCAAGTGCTGGGATTAAAGACATGGGACT
>413288 NS=39 contig=separate
TAATGTCTCATTTACTCTTAATAAATTGTCTAGTCAGGAGTTAAAAGCAGCCCTAGAAAATGATGATTTTCTCTTCTTTCTGTGTCCCTTCCTTCCCTCCATGCCATCCCTCCTCCCCTTCATTTACACTCATTTCTCTTNNNNNNNNNNGCATCGCTCCAAATTGGTCTAATGGAAACGAGGACCCCACTCCTGGAGACGGAGGCAGGGTATAAAATAGGATAATTGACAGTTTTCACATTGCAGGCCAACCTCGGAGTTCCTTTGTGTGGCTGGCCTGACCCTCATCTGACT
>413289 NS=46 contig=overlapped:69
AGATGAACACAGGAGATACAGATAGATTGATAATAGATCCAGATCGACCTTTCCGTAGACCCAAGGAATGCTGAAAATGTTCCATTTGGGGCTGTGTTGGCTACTTTTCTCAACCCCATGACCCAGTATCTGAGCAGCACCAAGTGAAGGAAGAACGGGTTTATTTTGGCTCAGGTATGAGCGGTTTGTCACAGTGGCAGGGAAGGCATGGGACT
>413290 NS=103 contig=overlapped:112
AGGTGCTTTTGATCTTAGAGATGCCCAACTAACACTATAGCACCTAGAAACATGACAACTCTAGTGTGAGAAAATAAGATGAACAGAAATATTTGACAGCATCGGCCCCAGATGGCCAGTTTCTCCACTCGGGAGAGCTTTGTGTCACAGACAGGAAGGCAAGAATAATAACATCTGACT
>413291 NS=89 contig=overlapped:101
TAATGTTGGAAGATAAATATGAAGTAGAAGTTAGCACAGCTCAAAGTCTCTGTGTGACCAAATACCTGAGAGAATAAATTAAAGAGATGAATTACTTGGTTTGGTTCAGTTTCAGAGATTTGAGTCCATAGTACTTAGCTATGTTGAGTTAGGTGTGTAGGTTAGTCAGGAAATCACTGGACT
>413292 NS=38 contig=separate
TTGTGCTTCATAAATTAGAAGCCCAAACATGTGAATCAATAGGGTTGGCAAGGATGATGTTTGGCAATGGAAATGTGTTCTCCTTTTTTAATATGTGACCATTCCCTATTCCCAAGCATTGTGGAGTCATGGAGGTCAGGNNNNNNNNNNGTAGGTAAGACCTTCAAAGGCCTAAATGATGCTCCTTGTCTGTTTCTCCTTGTCTCTTTCTCTCTAATGTCTTCCCCCCTCCTGCATCCTATCCATTTCTCTCTTCTCTCCTTCCTCTAAAGGAGGCAATGTTCTCATGAGACT
>413293 NS=25 contig=overlapped:68
CAGTGATATCCCCTCTCCTCTAACTAGTGGGCCTACATGAAGCCTAAGATGCCCATCTTCTTGGGGTCTGTGCATTGTAGTATGTCTGTCCTGTACTATAGGACTAAAGTCCACTTATAAGTGAATAAATACCATGTGGGGATTGGTCAGAGCCGTCCCTTTTGCAGGTCTGGAACTTTGACTACAGGTACAAGTTTAACAGATTTGCATATGACT
>413294 NS=21 contig=overlapped:106
GTGTGCTGCTAGAAAGGTTGCACGGTATTTTAAGAATCAAAGGAAAGGCTCTGGAGGGATGGCTCAGTGAATAAGCACTGTGTCCTTCTCCAGAGGTCTTGAGTTCAGTTCCCAGCAACCACACGGAGGCTCACAACCATCTCTACTGAGATCTGATGCCCTCTTCTGGCATGCGACT
>413295 NS=75 contig=overlapped:123
ATGTGCTATGTCTTAACTCCAGACTGTAACTTGTTCTTTATGATCCCTTGTCATGCATGGGCCGGCAGTCCAGCAGGGACTCACACGTGCTGGGCAAGTGTTTGACCACTGAGCTGGATCCCAGTCATAAGTTCGTGATTTTCTTTTTCAGCCATATGACT
>413296 NS=59 contig=overlapped:127
CTGTGCTTCTTAGCTCCTTCCTAGGAGAGTCAGACCTGGCAGTAAATCTCATAAAAGATGTATATATTGGAGGATCCAGCCAGTAATGGAAGAAAACCAGGAGTGGCTGCCTCTGTGGAGAAGGCACCAGAGAAGTGGGCAGACACACCATTTGACT
>413297 NS=117 contig=overlapped:109
TCATGTTTTCTCTTTCATCTTTCTCGTTGCCATAGTGTTAACACAGATAAACACCCATGACTATTACGTTGGGATGAGCTGAACTCCTGTCTTTCCTTTTTTCTTGTATTTGTACGTATGTGTGGTGTGCATATATAGAGCATTTTCACAGGTGCACGCTTATACAACACATGACT
>413298 NS=79 contig=separate
GCATGTGGCCAAGTAAACACTAGCAGAGAACTTGGAAGAGCAGCCGGCCTGCTCCTGCTCCTCAGTCTGGCTCCTTCCTGCAGATCCCCTCCCCTTGCAGAGCTGTGCGGGGTGCTGTGGGCTGGTCAGACCCCACCTGCTACTCCAGTCCTCCTGTCAAGCTAGACCTTCACCTCTCTCATCTGTGAAGCCAGAGGCAACAGCATGCTGTGAGATGGATGAACACACCACTACTGTACAATGCTTGGGGACAGTGGCCTAAGATAGGCCCCAGGGACCACAGCTCATGAGACT
>413299 NS=32 contig=overlapped:56
GCATGTTGCCCCCTGCTAACTTCAAAGGCTCTGAAAAGAAGTTGGTTAATATTGTTGGCACAGTCTCAGGCCGCGGTTTACTATTGCTTCAGCGAGATTTTTCTCCGCTTTTAAACAAAGAAAGCATGAGGGTCGGGCACTCATTGAGGGGAGACACGCAACGTAAAAGGTGCCTTTGTGTCCCGTGTGAGGCCTTCCAAGAACAGCTCTCTGCCAGCACACATGACT
>413300 NS=97 contig=overlapped:103
AGATGAGAAGATTTCAGGTTCTGATCTGCAGATTCCACGTAAAACTTCCCAAGGGGCATTTGCCCCTTCTACAGAGTAGTTGAAATAAAGACATCTGCCCCAGAAGTCCCTTTAAGGGTGGGGGCTGGTTTACATTCAACTTATACTTCTGTCAGCAACTTGGCTCTGCCCCCATCCGACT
>413301 NS=53 contig=overlapped:84
TTGTGGGGTTGTTGTCCTTCACCTCTTCTACCTCCTCCTCCTCTTCCTCCTTCAGTGAACCCACAACAAAGCAAGTTGTGAACAATTGTCCTTTGACTATTGGTTAGGGTTTTTATTGCTGTGATGAAACACCATGACCAAAAGGAGCTTGGGGAGGAAAGGCTAAATCTCACAACTCTCAGGTCACACTGCATCAGACT
>413302 NS=103 contig=overlapped:110
GTATGTGTATGCATGTTGTGGTCTTTATATACCCATGCCTTTGTGTGAGTATACACGAGGTGTATGCTTTGTGTGAACAAAGCATGGTCTGGATATGTGTGGGTGCCTTTTGTGTGTAGGCAGTGCACTGTGAGGATGTGCATGGGCAGGTATGTGCATCCCATCCACGAGACT
>413303 NS=133 contig=overlapped:76
CAGTGAAAATTCTGACTTATCTGTGCCATCATGCCTGCAAAACAGTATTTCACACTAGTCATCACATGTTGGTAGTGGGACAGTAGTGTATTGTGCATGTCTATTTGGACAATACTATAGAAACTTGTATCTGGCTTCTACTTTTGTCCCAGAGATCCCCTTGCCTGGTTTTACACTGTGGCTTTTCCCTATAGCAAATCATAGGACT
>413304 NS=59 contig=overlapped:118
TGATGACAACAAGCAGCAGGCAAGAGCACAGGGGCAGCAGCTGCTTCAGGGAAAGTCAGGTGGCCATACCTGGCTAGTGCCTATCTTTCAGCTCCACTTACTTCCCCGCCCCTTTCTACTTGGAAGGCTTTAGTGTTTAATTATGCCATAAAGGAATCACCAGACT
>413305 NS=66 contig=overlapped:82
ATGTGTTCTTTCCTAGAGAAGAACATCTCTCCTGCCCCCAGCATTCCTAGCTGTCCACAGTTTTCTCTCTAGGGTTGAGGCCCCTGGAGCTTCCCTTCCATGTTAGCATGTCTGATGCAGGGGTTGTCATCTAGTTCTTGTTTAGGCAGCCGTGATGAGGAGACATCTCGGCTATAGACATCTCGCCTGTAGCCACTCGACT
>413306 NS=37 contig=overlapped:23
ACATGTGCCTCTGTACACACAAAAGCATGCACACACACACACGCACACACACACACACATTTACTTTCCCTGTGTAGCTCATGCTGGCCTGTTCAGTACTATGAAGCTGATGATGATGGTGGATGCTGGGATCACTTTATTATAATACCTCGTTTGCTGTCCGGTTGTCCTCTTTGTTATTGCTGTCTGCTTCATTCCCTCGAAGTAGTTATGGGAATCATAAACCCAAGAGTGGCTGGCCCATAATGAGGACTCATACGACT
>413307 NS=40 contig=overlapped:55
AAATGTCAAGGATGAAATTTCAAGGTCCATGTATGGATTTGACCTAGGCCCCCTACACATTTGTACCCAATAGACAGCTTGGTCTTCATGTGGGTCCTCTAGTAGGGAGAGCGGGGACTGTCTCTCACAAAGACCCTCTTACATGCTTTTCCATCACTTCTTCCTGGTGGAGCTGCCTTGCCAGTCCACCTTGGTAGAGGATGTGCTCAGTCCTGATAAGCATTAGACT
>413308 NS=89 contig=overlapped:107
CCATGGCCCAAGCTGGTTGTGCAGGTTCCTCATATCTGCTTGTTTCTTGCCACCATCTTGTCTCTAGTTCCACCTCTCTCCACAGTGCACAAGAGGCTCAGCTTCTCTTTCTCTCTCTATTCCCCAAGGAATACTCTGCCATTCTCATCTCTCCATCACATGATCACTCATCAGACT
>413309 NS=90 contig=separate
CAGTGCTAGAGTGCAAGCATAGGGACTGCTGTGTTGGCCAGCACCCCAGCACCCAGTCCCTTTTGGCAGGCAGATTGTTGGATCTCATCTTGTCCTGTCTCTTGTTTTCCTGAGACAGTGTCTTACACTGGAGCCCAAGCNNNNNNNNNNTATGCTGGTATTATGAGTATGAGCCATCCTGTCTTGCTAGTTTTGTGATTTATTTGTCTGCAGTTTGTATAGAATGCCTTAGGGAAGGTTGCATGAAATACTTTAGGTAACGGACTTGGCCTTTACATATAATGCCATATGACT
>413310 NS=103 contig=overlapped:19
CTGTGATGTTCCAGCACTCTGGAAGGCAAAGGCAGGCAGATCTTTGTGAGTGTAAGGCCAGCCTGGTCTACAAAGCGAGTCCAGAACAATCAAGACTACACTGAGGAACCCTGTCTCCATGAAAAAAGAAAAAAAAAAAAGTTTCTCCTTTGGCCTGGTGAGATGGCTTAGCAGATTAAGACACTTGCCTTCAAACCTGAACCCCACAGGATGAAAGAAACAAATGGTCTCCCAAAGGTTGTCCTCTGACCCTGACATATGACT
>413311 NS=98 contig=overlapped:87
ATATGCAGGATGAATAGTCTGTCAGGAGGATATTGCCAGGACAGTGACATTAACCACTAGGTTAAATTGGTGCTTACTAAGTTTTTCAGTACGTGCCAGTGCACAATAGTTTGTCTCTTTCTATACTTTGTACATTAGATATGAGACACGAAATCCTGTCCCCTTGAGTCACAAAATTAAGCCCCACCCATCAGACT
>413312 NS=4 contig=overlapped:42
CTGTGGCTACTTCCTGTTGTGCTACAATGCTCTTGTCCTGCTGTTAACGACCTTCATGGGACCAGAGTGACAGGTATAAAATGATGTTTCTCAAAATCATGCTTGTATTTTAAAAGTCGTTGAGGACCTCAGAGGAAGCAAATATTGCGGTATTCTTGTAATCCAAATCCACCTAGCCCTGGGCCAGCCACACACATTCCTCACTGCAGAGTCCCTTCAGACAGGACACACCATTCGACT
>413313 NS=90 contig=overlapped:100
GTGTGATAGTGAGTGTGTGCTGTCCCAGATCTCCAGCAGTGAGGTAGGAAGCAAGGGCAGGGCGGTCCCTGTAGGTTTACAGACCGGCTCACCCAGGCATGTGGTGGTGAACGAGGAAAAGCGCCTGCTTCCAGCAAGCTGAGTTTGTCCTCTGATCCCCACATATACACAGAGGCACACGACT
>413314 NS=118 contig=overlapped:7
TAGTGTCACCTACTTGATTGGCTGTATGCAATAAACCTGCTTCTTTGCTCAACTCTATATGACTACCTGTGGTGGTTTGAATAGGTATGGTCCCCATAGACTCATGTGTTTCAATGCTTGGCCATAGGGAGTGGTACTACTAGGAGGTGTGGCCTTGTTGGAGTAGGTGTGGCCTTGTTGGAAGAAGTGTGTCATTGTGGAGGTGGCCTTTGTGGTTAAATATATGCTCAAGCTCTGCCCAGTGTAGAATGGTCTTCCACTGCCTGAGCATCAGACT
>413315 NS=70 contig=overlapped:120
AGGTGATGGAGTCAGACAAATCTCTGTAGATCAAACGCAAACCAGTCTCATCAAATTGATGAGCTCCAGGTTCAGTGAGAAACTGCCTCAAAGGCTAGTTGGAAATGAAGTGAGGGAGATACCTGTTATTGACTGCTGCCTTCCAGGAGCACTAACACCTGACT
>413316 NS=14 contig=separate
CTGTGACCCCAGGGAGCTACATTTCAGCACCCACTCCTACCCCAGGGCACAGTCCGCTGGCGTGTGGGAAGGACATACATACCAGAACCTTCACAGCTGTCCTTTTGGTGTCTACAATGGATTGGTTCCAAGTTTCCCTANNNNNNNNNNTCTGTAATTTGAACCTATCTCCCGGGGCCTGCACATTAACTCTTGAATCTTTCCCACTCTACCAAACATGACAACGGATGCTCTGTATGTTATTGTTTAGCGAGTAAAGATGGGGTTGCAATTGTACATGTGCAGCATTTGACT
>413317 NS=127 contig=overlapped:73
GGATGCTCCTGCCAGAAGAGGGTGGCCTCCGGTATCCTCCACTAGGATACTGCTAGGATCCCAGTAGGACCATATTGTCAATGCCAGCTCCCATCAGCAGATCCAGAAGCTAATCCAACATGGGCTGATCATCCTCAGGCCTGTGACTTTATTCCGTGGCTTGATGCTACAAAAACACTATGGTTTGCTGTAGGTATCTGGGCATGGGACT
>413318 NS=28 contig=overlapped:67
GTGTGTGCATGGGTTCCTTGTTTTCCAACTGATCCACATCCTGAGTCCCACAGGCTGGAACTGGGAGCTAGATAGTACTGGAAGACGGCTGAGATGGATACTGGTCAAAACACAGCTGAGGTTTCTGAATTGTTCTCTAAGGGCCTAGTACAGTGCATGGCACAGGTCACCTCAGTTTACCCTCAGACTGGCTATCCATAATAGTCTTCACTAGACT
>413319 NS=123 contig=overlapped:122
CAATGAGGAGGTTGAGCATGAGCAGTGTGGCGATGATTGCAAAGGCTGCATAGGTGATGCTGTACATGAAGGGCAGATCCACGTCATAGTTGGCAGGGCCATCAATGATGGTGAGAAAGAGTTCAAAGGTGCTGAACAGTGCCATGGGGTAGTCATAGGACT
>413320 NS=13 contig=overlapped:55
AGGTGCCTGGCGCTCCTGCCCCATGGAGCGGCCCCCGGGGCTGCGGCTTGGTCATGGGAGATGCGGGAGCGGCTCTGCCTTGGGCAGCTTCGGGAACATCTGCCTGTACCAGCACCGGGAACTTGATCTCAAAATAGCAATTAAGTCTTGTCGCCTAGAGCTAAGTACCAAAAACAGAGAACGATGGTGCCATGAAATTCAGATCATGAAAAAGTTGAACCATGCGACT
>413321 NS=49 contig=overlapped:122
GAGTGCAGAGCACATGGAAGCCAGAACAGGCAGTTGTGAACCACCCAGCATGGGTTCTGGGAACTAAATACGGGTACTCCGGAAGAGCCACAAGCATTCTTGATTACTGAGCCATTTCTTCAGCCCTGTTTGTAGAATTCTTCTCATAAGAAGCATTTGACT
>413322 NS=74 contig=overlapped:106
TTGTGAGATTTCCTCAAATGTGATTTTAGTTGGAGATGGCCACTCTATGGGTTTACTCAGGGCTGGGGTTTTGATGAGGCTGGCAGTGACAGGGTGAAAGCAAATTGAATTTACACTAGATACAAGGATAAAATGAGCACAGGAAGGTGGCGATGGGTGAAATATCAGTCACTGGACT
>413323 NS=103 contig=overlapped:110
GTATGTGTCCTTAATAAAGACTTTCTTTGTGGGTCTTAATGCAACATATATACAAAATATTGACTCAGAGACATTTGTCTTTCCAAAAAGACTATATTCAGAGGAGCAGCTCCAAGATTCAGGCAAAGAATCAGTAATGTGGGGTGCCATTAGTGGGTGCAAAATCACATGACT
>413324 NS=3 contig=overlapped:99
CTATGACAACCAAAACAAAGCCAAAGTGGATTTAAAACACCCTCTGCCATGGCATTTTTTTTTTAGATGCAATTTTAGGCCAAGCTCTGTCTAGAGGTCTACGTGCCTCCATTTCCTTTCTTTCCAGATATGGCTGCTGAGTTTAGCTGAGCTGAGCCAGCCACAGTATAAGTAAGCCATGCGACT
>413325 NS=70 contig=overlapped:104
AGATGGTTCAACATGCAGAAAAACAAAACAAAACAAACAAAACAAACAAACAAACAAAAAACCCACTGGTCTCCAAGCCTGGTGACCAGTCTGGGACTCAAATACAGAAGAGGACTGACTGCTATCAGTTATCCTCTGACCTCCATGTGCCTGCTGTAATGTGTCTGTGCCCACACGACT
>413326 NS=59 contig=overlapped:85
CAATGCAGTGGAGAGTTTAATCAAATCAGTTCTAAGTGAAGCCGAGTATAACTTTAGTGCTCAAATATACAAAAGCCCAAAGGCATCCGGATACCTAAGGTACAGTCCTCTCACTGGAGATCATTCAAGCCAGAGTCCTACGTAGCCTTAAATCCCACCGTAACCAGATTCCCTGCAAAGAATGTTCCACCATTTGACT
>413327 NS=51 contig=overlapped:116
GGATGAAAAATGTGGTCTCTTGTGCACTCTCCTTGAAGTTCCAGGAGCTATGTGGTTCAGAGGTGGGTCTGTCAGGGATGGAGGCTAGCTTGGTAAAAAAATGCTCCTTTTAGGAGCTCTGGCTGGCTATGGAGGATCAATAGGGGCTTATTCTTTTTGCATGCGACT
>413328 NS=85 contig=overlapped:119
CTATGTATTTTTGAGTTTCAGCTCTATCCAATAGTTTAGTGATAACTGCCTCAAAGGTTAGGACTCAATGGGACCAAATAAGTGACATTTGTAACATGGTGCTTGACCTGGAGGTTAGAGGACTGGTGCATGGGAAGGTGTATATGTGTGTGTTTGCACAGGACT
>413329 NS=43 contig=overlapped:116
TTGTGGGCTGACTTTCCAGTTCCTGTTCTCTCTCACCTGTAGTCTTGTGGCCATGACTATCATGGGGGAACCCGAGAAGACCAGCGGCAGCTTTGTGGCTCTGGTCCTGGCCAGGTCCTCTGGCACTGTCGACATCCAGTACCTGAAGAAGTGGTGGACCACCCGACT
>413330 NS=116 contig=overlapped:39
ATATGCATATTCTGTCGGGCATTTCCTCTGCCAGGACTCAGACCCGAGATGGTTAAATTGATTTTGCGCTAAGGCTGTGCTGATCTGGTTGCCAGGGCAACGGAGCCTTGGGGCTGAAGAGGCAGCAGGAAGAGGAGAGGACCAACCTGTGTGCTCTTAGCTCCCACACAGCTCAGTCATGGCCCGCTGCAGAAAACAACCCCGCAATCATTAGCTTATCTGGGGGCGCCAGGGAACATTGGACT
>413331 NS=38 contig=separate
TTATGGTCCAAGCTACACATCTGCTACATATATGGAGGGGATCTAGAACTAACCTATTCATGCTTTTCATTATTGTTTCAGTCTCTCTGAGCCTCCATTGGCCAAGGTTAGTTGACTCTGTAGGTCTTCTTGTGGTCTCCNNNNNNNNNNCTTACACAAGACTCCCCAATCTTGGCCTATTGTTTGGCTGTGGGTCTCTGCATCATCCAGCATCAGCTGCTTGATGAAGCCTCTCAGAAGGTAGTTGTGCTAGTCTCCTGTCTGCAAGCATAGCAGACTAAGTATCATTAGACT
>413332 NS=55 contig=overlapped:82
AAATGCTGATTTCTCTACCCACTAGCTAGTTTCAAACCAGACATTGCATTAAGCATCACCCACCTCACGTTTGTATAAACATGCTACCGTTTGTTTTTCTGTATTGCTAATCCAGCCCCTTTCTGTCTCTCACTAGAAAACAAACAGGCTTCCAAGGAATAAAAATTAAAGCAAAACAAAACAAAAACTAAAACATTGGACT
>413333 NS=54 contig=overlapped:99
ATGTGTCCTGCATGGATTTGTTTCTCCTGTAACAGGGTGGGTCTCTCTTGACAACTGGAGACCACATTTAGCCAAGCAGCTGTCCAATGGCATCTAAAGCCTGCAGTGCGCAGGTCTGGCAGCATCTCAAAGGATCTATTATTACCACCCTATGATTTCATTTGTATTATTATTGTCACCCGACT
>413334 NS=68 contig=separate
GTGTGAAGAGGTTGTTTTGGGTGTCTTCCTACATTACAGAGTCTCTTGCTAAGCCCTGAGACTGCTGATTTGATGGCTTTGTCCATGGATCCCCTGTATCTGCCCCCCAAATAATGGAACTTTAGGAAGCCTCCACACATNNNNNNNNNNCAAGAGTACTGGAGTTCTAGACTCCAGTGTTCAGGCTCACAGGGCAAGCAAAGCCATTCCCTCATCCAAAATCTGATAAAGTAAAATACACAGAGCAACACATTTTACATTTTTATATGAAGTAAAGTCTGAGCACATAGGACT
>413335 NS=118 contig=overlapped:102
GTGTGCGTGTCTGGAACATCAGGGGAGGCCAGCGGCCACTGCTGGGTGTCTCCACTCGTCAACTTCAGGGCCTCAGGATCCTTCTATCCTCATCCCTGACACTGGGGTCACAGACACTGCCTGCCATGCCTGGACTTTACGTGAGTGCCAGGTCTTCATGCTTGAGCCTCAGTCATTTGACT
>413336 NS=31 contig=overlapped:92
AGATGAGAAAGGAAGAAGAGAAATTATCTCATGGCATGATAAGAAGCCTTGTGGATTTTACATCTGATACTTTCAGCAAAGGGGCAGGACAGAAACTCAGCACTGATGAAAAGAGTAGATTTCCTATATATCAGTAAGAAAATATCCAAGAAAGAGAAGTTAGGGACAAAAACATCTCATCTTCACATGACT
>413337 NS=105 contig=overlapped:64
AGATGGATGATCATTACTCAGTGGGTCTGCAGGGTATGTGTGAACTGATGAGCAGGGACAAAAGCCATGGATGGACAGAGTGACACTGTCAGTTGTCCGTCAGTCAAGCAGGGAGAAAACTGCCCTCCCGTGTCTCAAAGGCTTCCACTGATAGGCATATCAGGGGTCGCAGAGATGACCTCAGGGCAAGTACATGACACTTTTCTGTGATCACTGGACT
>413338 NS=12 contig=separate
CCATGCCCAGCTTTTCATATGGGCTCTGGGAATAAAGGTCCTCAAGCTGGCACAGTAAGTGCTTTCTATTAACTGAGCTATCTCCCCAGCCCCAAGACCAAAATCCTTTAAACAGCGTTTTCCCCCTTGTCATACAAGAGNNNNNNNNNNCAACATGCGCGAGGCCCTGGGTTCAATTCCCAGCCCTGCAGAACAAACAAATCAATCATCTAATTAATTTTTTTAAATGGCACCAAAGAACTACTGAAGGAAAATGTGATGCAGCCACACGTGACTTTCTATCCCATTAGACT
>413339 NS=99 contig=overlapped:115
ATATGCCTCAGAACACCAAACAGCTATTTATTCTACATGCTGACTAGTGAACGATTTCCTATTGACTGGAAGAAACAGTAAATAATCCAAGGGTAAGGGTGATTCATTCACTGACTTGCACATTAATTTGTTTGCTCCACAATAAACAGTTACAAAGCATCATACGACT
>413340 NS=60 contig=overlapped:59
AAGTGAAACACTCCAGATGAGAGGGATGATGATGGAATGCATTTCCTGTGGTGATGCGGTGAGCATGGGGGCCTGGGGGCCCTGGGGACTGCAGCAGAGCAGGGAGCTTTGAGAGCAACACTGCCCTGACTTAGAAGGCTGGGCTGTGTAGATCTGACCAGCAGTCCTAAGAAGGGGATGGCTGTGCTAGCTGATGAAGGGTGATGACAGGGAAGACACTGGACT
>413341 NS=47 contig=overlapped:118
TTGTGCTTTGAGCCTTGGACGGGCCAGTGTCCCATTTAGGGTCAATCATGCCACAGTCAGTTATTCTTTGTACTTGAACCATGGATGAGTCTTTCCACAGACTCGTGCCTATGGCCAAGGGAAGACTCTCTGAGGGAGGCCGAGAGCAGCACTGATCCACGAGACT
>413342 NS=40 contig=overlapped:34
ACATGCACACCACACATACACACACATCATACATACATACGTATTCACACATCATCCACATATATACACAACACACGCACACACAACCCAGATATTTAAAATCAATGTGTCCATCCTGTCATCGTGTAGCACATGAAGAGTAAACACTCCCCAAACAGTTCAGTGTCTCACCAAATTGCAGGCCATTATGAAACCATGTTCCTAGTCTATCTGAACAGAAAATGTGCAGTAAAAATACTACATATGACT
>413343 NS=83 contig=overlapped:112
ATGTGAGAAGGCCAGAGAATAACCCTGGGCATCATAGTCAAGAATTCAGCACACTCCTTTGAGACAGGGACTCTTGTTGGCTTGGAGATCACTAATTGGGCTAGACAGATGACCAGTGAGCCCTAGGGATCTTACTGTCTCTGCCTCCCCAGTGCTAGGATTACATGTGACT
>413344 NS=73 contig=overlapped:90
GGATGAGGGAACCAACTAAAAAGCTTATAGCTTTTCGTACCTTTTCTCCATTTATTTTCTTTTCCCCTTTGAGACAGAATTTCACACAGCCCACCCTGTCCGGCACCCACACAGCTGAGGACGACGCTGAACTTCCGGCCCCTTGTGTACCCTGTGAACTTCTGTGTCCTGGGGGTACAGGCGTGCACCGGACT
>413345 NS=88 contig=overlapped:89
CAATGGGATAGATTAGGAGAAGGAAGAAGGATTTGGTGGCTATGTGGCACAGATAATTTGGTGGCTTTGGGGGTGAAAGGGTAGATTTATTGTTTCTCCTGAGACAGTTCTTATTCTGTACCCTAGCTGGCTACAAGCTTGTGTTTGTTCAGCACCAGTCTCTTGAGTTCTGAGATTACAGGTATGCACTGGACT
>413346 NS=95 contig=overlapped:117
CCATGAATGATGCTGGGAACTTCCTGATTGAGACTTGCGATGAGATAGTTTCCCGGGACCTTAAACAGCAATTGCTCTTGCTAAATGGGCGATGGAGAGAGCTGTTCATGGAGGTCAAACAAGTATGTCCTTTAAATCTACACTCACTTTGTGTGTGTCATCAGACT
>413347 NS=88 contig=overlapped:40
CTGTGCATTGAGACACTGGCTTTTCTGAGCCCAGGGACTAAATAAGCAAACATCTCCAGCTGCAGAATCCCCCTGCTTCTGCTGTTTTCCTCCAACACTCTGTTGCTCTTATAGGGAGCCTCGGGGTCTATTCTTCCTAACTGGGTGAGCAGGTCTGATGTAACACTGGGGCACCATCCTGATCCGTTGGGTCCACAGCCGAGTACTATGGTGGTATTACTGTCTGGTGGCATACACTGGACT
>413348 NS=102 contig=overlapped:93
AAGTGAGTGCTGGCACACACCTTTAATCTCACCACAGCAGATGCAAGAGAATCTCTTGCCTTTCAGGCCAGCCTGGTCTACAGAGAGCCAGCGCTGCATGGAGAGGCCCTGTCTTGAAAAACCTAAAAAATAAAACAGCCATCACACGTCAATCATGTGACTCTAGCATCATCCTAAATTTTCATCCGACT
>413349 NS=80 contig=overlapped:86
TTGTGGCAATAGTACTCTATGTGAGCGTAACCCAGTGATGCCTGAGAGAGCCCTTAACTCCAGTATTCTATCCCTGACCCTGACATGACCAGAAACCAGAATCACACAGTTACTGAGATTTAAGTACTGCGTGCTGCCATCCAATCAACAACAGTGACAACATGTGCAGTTAAATCACAAATCCCATGCCATCAGACT
>413350 NS=86 contig=separate
CCATGTTTTTTCTCAGTGATGGCTATCGTAGGTTTCCCTAGGGTCTATCTACTTCCACCCTACCTCCCTTCCAAAGCATTCTGAAAGCTTGTCTTCCTAACAGGTGCCATGTTTCAAAAAATTTACCCGCGTCACTCTTTNNNNNNNNNNAAACAACGGGCAGCCATATCATCGCTAGACACTTTCTCTGTATTCTTTGCTGACCTTTGCTTTCTGGGATACTAGCTCATCTTTGAGGAGCTCAAGTTTATGTGTTTTCTGTCATGGCGTTGGATAAGCACTGTCCATTCGACT
>413351 NS=99 contig=overlapped:93
CAGTGTCAGTTATTCCCTGTAAGACTATTCTAAGCCTTACGTCACTGTACGCCAGGAAACATTTGCTGTTCCAGAGGGGCCATACCGTACTGTGTCAGCAGTGCTTGTGTGAGCTAGGGATACAGTAATAATCACCATTTTAAACGTGATCGGATTGAGTGACAGTCCAGAGTATAGAAGACCACCTGACT
>413352 NS=68 contig=overlapped:116
AAGTGGTATTTACTGAACACCTACTATGGGGCCAGTTCCATTAAATACAAACAGCCTAAAGAATGTGCAAAGTAAATTAGACACAGTCTTGAACATGAGCAGTGTGAAGGATGTCTACTGAGACATGAACATCACATGCAGCTCTGATTCCACTCCTGGCATCCGACT
>413353 NS=22 contig=overlapped:44
AAATGAGTTCACAGAATAGGTTTGAGGCTGACTCAGGTGGTAAAGCTCTTGCCTAGCAAGCTCCCCAGAACCCACTGGTGATGTGTTCTTGTAATGTTAGTGGTGAAGAGGCAGAAATAGGAGGCTTCTGAGATTCACTGCTGATCAGTCTTGTTTAATGGATGAGTTCTGTGCTAATGAAGTTCTCTTTCTCAAAAGAGGAGATGACATTTGAGATTGTCCTCTGGCCTCCATCTGACT
>413354 NS=5 contig=overlapped:129
GTGTGGCTCCTGAGTTGGAACTAGCTATTGGGGCCTGGTGGAGTCATCAATGGCTATACAGTTGAAGGCAACCATGACTCCCCTTCTCCTTGAGTCTGTCTGCAGATAGATCTCACACACACACCCACTCACACACACACCCACTCACACGAC
>413355 NS=128 contig=overlapped:73
CCATGTGCTGACACAGGGAGACCATGAGACTGTCCAGGAGGGTACCCACAGCTTGTTCACCAGCTCATTAGGCTTGCTGTCCCTGTTGGATATCTGTTAGGAGCTAAACGTTCCAATCAAAGTGTTAACCTGCTCCCTTCAGCATGTGATCTTGTTTGGAGTTTAAGTCCTTAAAGACATAACTAGTTATGATGTGGACAAGCACTGGACT
>413356 NS=57 contig=overlapped:121
ACATGCAAAAGCGAACAGATTGCAGATTGCACGCATGGTGACAGCTGCACACAGATACGTTGACCTCTCTATGAGGTGAGAGTTGTTGGCCAACTGTGCCAAGTGTTTCCCAGGCTGCACCCTGCACCCTCCTAGCACCGTAGCTGCCTGTGTGCACAGGACT
>413357 NS=52 contig=separate
GAATGAACCCCAAATACACAATGCTGAATAAAGCAAGCCAGATGCAGCAATCCTCTTACTGCACTGTTTTCTGGACATGAGTCGTGGATTAGTTTTCTGTAACAGAGATCCCATCTGTGGTTGCCTGGGCCTGGGAATAANNNNNNNNNNAATTTTTGACTGGAGTGACACTCATATTGGTACATGGCTGTCAAAACTCACAAATTTTACATTCCAAATGTGGACACTTTCTTGTTTTACCATCTAGTCTCGATACATTAAATGTATCGTGGACAGCCCCTCACACATGCGACT
>413358 NS=7 contig=overlapped:84
TAATGGGAAGAGGAACTGCCTTTGACATAATCTGTTTGGCCTGCTCTTTGATCAACTCCCCCTGAGTGGGGAGCAACCTTGCCAGGCCACAGAAGATGACAATGCAGCCACTCCTGCTAAGACCTAATTAAGTAGGATCAGAAGAAAGGAGAGGAGGACATCACCTATCAGTGTACTTGGGCAGGGGCATGCATGAGACT
>413359 NS=84 contig=overlapped:80
ACATGCATGCATACATACATAACATACATACCCACACTGATACTACAATTACATTGTTATTCTACGGACAGTAACTGGCCTGTCAGTTACTGGGTGTCTTGTCTGGATCATGTGTGTTCTGGTTCACTTTGTTGTCAATTTGAAACACTTGGGAAGACAGACCTTCAACTGAGGAATTGCCTCTATCAGATTAGCCATGTGACT
>413360 NS=115 contig=separate
CTGTGTGCTCTGTCTTTCCTTGGGATTCAAAATGGCTGGGTGGAGCCCCAGAAGTCCAGTGCCCTAGGGAAGGCAGCCCTTGATGAGCAGAAGAGCTCTTCTGGATTGTCTTGCCCACAGGCTCAGTAAAGAGCGCTTGACCCCCACGGNCCCTTTGCTCTGTCCCTTATAGCCCTCCTCCCCAAATGGAATAGGTTCCTGAGAGACCTGTTTTTTAATTAACCACTTTTGAAAATCCCAAAACCTGGAGGGAGGAGGCTAGATCTGATAATGGCTTTAGCAAATCATATGACT
>413361 NS=6 contig=overlapped:42
ACATGGGCGTTGCAGATGAATGTCAAGAATGCGTTTGCCTAGAAACGGAACATTCTGGGAATGTAAGTAAATGGTAGAACGGAAACTTGATGGGGCACAGGGAATAGAGCTATTTAAGATCTCGAGTTACTGTGAAGTTACTGCCCCTTTGAGAACTGGTAAACAAGAGAGCTGTATTTCTAAAGTAGATGGAGCCATTTAACAAAAGGTTCAGCATCAGCAACAACCTGGCTCATGTGACT
>413362 NS=67 contig=overlapped:93
CTGTGAAGAAACTCATATATAAGGTCGGAAAATATTTGAAATCTTAAATAAAATATTCAGCCTAAAGTGATACGATTCCCGCGCTACGTAGATAACTGTGCTCGTATCTGTGTTAGGCCTCAAGCTGTATGTTTGTCAGCAAATAAGACATTCAATGAGTTAAAAACAAGTATTCCAGGGATCATTCGACT
>413363 NS=23 contig=overlapped:81
ACATGTGGTTCTGGATTTGAATCCAGTGCACTCTTTTAAAGCCTGATTTGACAGCTGAGAACTGTAAACCCAGTGCTCAGTGGAAGATGAGGAAAAAAAAAAGCAAAGGGATTTGTTGCCAGTCTGCCTAGCCTGGACAGTAAACACTGAGAAGCCTTGCCTCAAAAATATCAAATATCACCTCTGACCCTCAGACATCCGACT
>413364 NS=56 contig=overlapped:106
CTGTGCTATGCATAAAATTTAAACTAAAACCTAGCAGCTAAAATCCCCCATATACTATAATGGAATTACCAAGTTAATGGAGCGGCATAATCAAGCCAGAACCAATAAATATAACGGGGCCTAAAATATGCCGTGAGAACAAATGTCAATAGATATTGACAATTCCCCACATAGGACT
>413365 NS=76 contig=separate
TAATGCTTTACTACTTTTTAATGGTGTGAGACCTCGGTTAAAAGTCAGTCCTCACAAAGTAATATGTCCAATCAGTGTCATCAATGTCTCAAGCACTTAGCAAAAAAAAAGAGATGCAGAGTTTTTTGTTTTTTGTTTTTNNNNNNNNNNAAGTTGCTCCTTCCTGAAAGTCCATCCCTGTCTTAGTTACCTTTCTGTTTCTGGGGGAAGCTACCACAACTACAGTTACTTATAGATGAACAAGAATATTGGAGCTTACAGTTTCGACAGGTTAGAGTCCATGACCATCAGACT
>413366 NS=57 contig=overlapped:112
AAGTGCTTCTACTGAAGACATTCCCCCAGTAAGTTTTCCAAGTGCTGGGGCAACTGTTCTATGCACTGAAATTTAATTATCATTGAAAGACATTTAGAAGGCAAAAATCTGCCTATGGTGGTTAGAGGTGGCTTCTAGGGGGGCGGTTAGGGTTGGAAAAGGTCATCAGACT
>413367 NS=37 contig=overlapped:130
TGATGAACCCTCATGTGGAGATGTTGACACCGGGCAAAACTCTAGAATCATGACAAGCATGCCATATGTCTCTAGCTAACCTCAGTGAGCATGTAGGCCATGTTGATATAATGTTCTTGTGGAATGTATACAATATACCCTTGTTCATTCGACT
>413368 NS=35 contig=overlapped:131
TTGTGATGAAGCCTCAAGAAAACTGGCCAGAGAGCTCCTTCAGGAGCTGCAAGCTCAGGTCTAGCAGGCAGCACAGAATGTGTGGACTTTGCATGGGCATCTGTCTGGTGAAGCTCCGACCCTGGAGGCCCTGTCTGACTTGAGCACACGACT
>413369 NS=88 contig=overlapped:69
CTATGGAGTGTGCCTCTCTTGCTATGTCTCGCTTAGAAAACACTCTCCTCCAAGGAGGCTCCTGTGGGCTGAAAGGGAGGGGCTGAGGAACAGCTGCCCCACTCCTTGTCTGAGGGCTTCCGTACAGGGCCCGAGGATCCTCTTGGCCACTCTCCGCTCATCCCTGGTGGCATCTGTATCTGTGGTTGCTTCAGGGATTAAAGCACCATTTGACT
>413370 NS=48 contig=overlapped:90
ATATGACATAAGTTTGAATAATGCTAGAGAATACCAACATATAAGGGTCTGGAGGGATGGGTCAGCAGTTAAGCGCACTTGCTGCTCTTGCAGAGGACCTGAGTTCAGTTCCCGGCACCCACAGTGGGCCGGCTGGCTCCCCGGCTCCAGGAGACTGGACGCCCTTTTCTGGGTAGTCACACCTGCACGTGACT
>413371 NS=91 contig=overlapped:48
AGGTGTCTCTGGACTGTTTGGGCAGGCTCTGTACGTACCGCACTGTTTCTGGGGCAGGGTAAGGGACCCTGCACCCACATTGCACTAGGAAAAGTTCAGTTCACCCTTAGAACTGAGCTCTTTTAAATCGTCCTGGCCTCATCAGGCTGGCCCAGTGTTCCTGGGCTGCCCACGCCGTTAACCTTCCGGTCAAACTCCATGAGCATAAAGCCTCGGGGCCTGAGTCCCATACGACT
>413372 NS=41 contig=overlapped:117
CCATGCCCAGACTGAGGATACTGGGGACTAGGGGCACCAGCCATTTCCATCAGACTCAGAGTGCCTCAGAGCTCAAGACCCTTCCAGCCTGCTGAAGAGCAGCCCCGCCTTCCCAGAGGGCTTCTCACTCCCTCCATCAGGGGCCTACAGGCTTCTGTCACCTGACT
>413373 NS=106 contig=overlapped:103
CAATGCAATTTTCTATCATTTCTGTCAGCTAAAAATGAAAATTTTAAACTAAACCCAGTGGCATAAATAAATGAACGTTTACTAGTTTGCAGTGGCTGTCACAATATGTCAGAGCAAGGTGATGGGAACACAGCCTGCACTATTCATTGGGAAGCTTTCCACAGGATGATCTCATGCGACT
>413374 NS=16 contig=overlapped:102
ATATGCACACACACACACACAAAGTAAAAATAAAAGAAAGGAAGGAAAAAGAGAAAAAAGTAGGCACTGAGCCCTGGCCACTAGACTAAGGATCAGAGTGACAGGTAAGTCTGGGAGCCTGAGAGTCTGGGACCCAGGGATCCAGGAACCCAGAAACATCACCAATTCATTCTCATAAGACT
>413375 NS=45 contig=overlapped:58
CTGTGATTCCAGCACTGGGGAGGTTGAGCCAAGACGATCAAGAAGCTGGTGGTCAACCTGGGCTGCACAGGACAGTCAAGGCCAGCCTTGACTACGTGGTGAAACCCCACCTCAAAGCAAACAGCAACAACCAAAACACAGGACAAAACAAAAGACAGTCTCATCCTGAGTCTAGCCTCTGCTGCTTTGCTGATGCTTTACAATGCTGGGACTGGACCACACGACT
>413376 NS=15 contig=overlapped:122
TCATGGGATGGGGGTGAGGGGTACTCTAGATAATATCCTTGGCCTCTATCCACCAGGTGCAGGGAGCACACATCAAATATGATGGGCAAGTCTGTAGAGACTGCCACCTACCTGGAGAGACACTGTGTACACACACACACACACACACACACACACACGACT
>413377 NS=103 contig=overlapped:83
CTGTGGAAAGCCCAAGCTGAGGTCAGAAATCATCTTCCATCTCTCTTATTCACGGAGACAGGTCTCTCAGTCAAGCCTAGTCTTGAAGGAGCTCCTTTCTCTGTCTTCTCAGGTTTAAATGTAAGTGGACCACTGCGTCCACTCAGCATTTGCCGGCTTTCCAAGGATCTGAACTCCAGTCTTCACAGCCCTCACACGACT
>413378 NS=76 contig=separate
ACATGCTACATCTGAGTAGGGGGTCTAAGTCCTCTCTGTGTATGGGCCTTGGTTGGTACATCAGTTTCTGCAGGGCCTCCTGGGCTCAGATAAGTAGCAAATTTCCTCACAGCTCCCCCACCTTTTATGGTGTTCACTTTCNNNNNNNNNTCCACTAGAAAGTTCTTTGTATACCCTTTCAGGGAGAGATCTGAGAGCGGATAGTATAGGAGGACATCCTTAATCACAGTTTCATACATTCCGGGAGAATCAAAATGTATAATATCCGGACAGATGGCCCTGTGTCACTGGACT
>413379 NS=87 contig=overlapped:100
CCGTGTTTCCCCGAAGTTCATGGTTCAGGGATCTTCTCACGTTAGAAGCAAGAAGGCAACTCAAAGACACGGTTGTTGTGTGTGTATGTGCAAACACACATGCTTTCTTAGCTCTCACATCCTTATTAAATGCTTTTTACGTTAAGGAAAAATGTTTCTGCCTAATAGCAAGGCCACGCACGTGACT
>413380 NS=62 contig=overlapped:120
TAATGAAACGCTGCTGTAACACTGTGAGTGGGTCCAAAGTAGCCACTCTGTGTGATGCAGTGTTGTGATGATGGAAGGTTCAGGCTGTGTGCGCTAGAATCTGCTGTGAGGTCTGAGGTCAACTTATAATCTTATTCTAAGAGGAACTGTGCCCCCACAGGACT
>413381 NS=14 contig=overlapped:103
TGATGGATTTCCATATATTGAACTACCCCTGCATACCTGGGATGAAGCCTACTTGGTTGTAGTGGATGATATCTTTGATGGGTTTTTGGATTCGGTTTGCAAGTATTTTGTTGAGTGTTTTTGCATAGATGTTCATGAGAGAGATTGGCATGAAATTCTTTTTCTTTGTTGCATCTGACT
>413382 NS=57 contig=overlapped:60
CCATGCCTGATTTTATGTGGTGCTGGACACCAAAGGCAGGGCTTTGTGCATGATAGGCAAGCACTCTGCCAGCTGAGCTGCAGACCTACATTTCTCAGTCTTAAGCAACACCATATGTAACGCTGTCACCTCCACTCAACAGGTCGGGAAGCTGAGGCTGTCCTGGCTGATTACCCTCACAGTGTTGGGCTAGCAGACACCTCCTATTGTCTAGTCATTTGACT
>413383 NS=45 contig=overlapped:92
ATGTGGCCTTATTCTAGGTGACACAGCTTCTTTCTTAGCAATTTTTACTTTAAGAAATATTATAGAAAATAATTCAGAGGTTGCACCCACAGGACTCACAGGACATTAAATCCACATTAAATGTCTCCCTAAAGCACAATGCCAGTTGGTTGCGAGCAGTAGCATCCTCATTGAATACTTCTGCATAGGACT
>413384 NS=87 contig=overlapped:70
AAGTGTGAAGACCCGAGCTTAGTCCAGAACCCAGCAGAGAGCCAAAGGCGCGCATGGTGGCAGGCGGCTGTAATCCCAGCCCTGGGATGGTGGAGACAGGAGGATTCCCAGGACTTGTTGGCCAGTCTAGGGCAGTAGAGAGACTGTCTCAAAGGAGGTAGCCGTTATGCAGAAGGATGGCACCTGGGGTTGTCTTCCTGTCTGCACACGCGACT
>413385 NS=26 contig=overlapped:57
TTGTGGTCTTTCTTTATTTCCTGTGTTTTGCTTCTCTCTCATACTGCCGGGATATGAACCACAGCTAACTTTCCAGATGTGGTTAGAATATTTTTTTCCCCCAGTGAGGAAAGATGAAGCAATTCCTCACTTTTAGCCCATGGCCTTATCCCTTCATTCTTATTTTTAACTGGTGCCAGCCAACTAGCCACGTCATTGTAACTTTATGTGGGAATTCACATATGACT
>413386 NS=16 contig=overlapped:94
CTGTGTCAGGTAGGCCAAATGGCCTCTGAGTTTCTACAGATTTTTCTATTTCCATTTCTTCATTACAACATGCTGGATTACTGATACTGTGCTTCTGTGTCCAGCTTTTACTTTGGTTCTGAGAATTTGAACTTAGGTCCTCTGGCTTACACAAGTATTACTACACATTGTGCCATGTCCCCATGCGACT
>413387 NS=75 contig=separate
TAGTGACAAAGGAAGACAGACCCTCACAGCAACAAACAAATGCAAAAAAGGGGGGGTGGAGGGTTCCGGTTGAATCTGACAGCAGCACAGTTACAGTTCAGATGTTTTCTTTCTTATTTTCTCCAACACTAAACAAGAACNNNNNNNNNNCTTTTTAAATGGCTTTAATTTAGGAATTCCCCAACAAGAGGAAGTAAGCTTTAGATAAAGCAACAATTCAGTTGAGAATGACATTTGACTAAATGCTAGCAAACGGTTTTGTGACTTCTAATGGCACTATCAGTACACAAGACT
>413388 NS=76 contig=overlapped:99
GTGTGTTTGTGTGTAGTTTCTTCCATAATCCTGTCCTTTCACTGATTCTTAAAGAAAATACATGTCACATTTGTAAAATGACTAGATTCTCAGTATTGGACACGTTTTCTTTATGTCAAGGACACACCCCAGGCTTCTGTGTCTTACACTGTCAACTACTAGACCCTTGTAGCCTGCACCAGACT
>413389 NS=104 contig=separate
CAGTGTGCCCCCACGAGTAAAGAGCATGGATCTCTCCTCAGCTCTTGCTGGTTTCTCCAGCAGCATCGACAAGGCACACACTGTTAAGGCTCCAGGAGATGTAAGAGTGGTGCCCACATCCTCTGTCTCTTTCCTGTGATGTACTAGGAAACCTCAGGGTCTACATCCCTTCCATCATAGCAGCCCGGCACAGGCCTGGTTTCTGCATTTGTTCCTTCAGCACTGGAATAGCCAGAATACTCCATCCTTCCATGCCCTGCTTAAGTGTCTTCAAAGCTTCTAAGCCACATGACT
>413390 NS=85 contig=overlapped:59
CGATGGTATTTAAAAATAGTTGGGTCTTCTAAGACCCAGATCGTAATAGTGAGCAAGCATGTATCTTGCTTTTTCCAAGAAACCAAGTTAATGTTGTCGAGCAGCTCTGCACTCCAGAGCACCTGCTGCTGTTCACAGGCCTGGAGTTGCGGGCGCCAGCACTTCCGTCACTGGTCGCTCCAACTCCAAGGACTCCGGCGCCTCTGTGGTCACCTGCACATGACT
>413391 NS=40 contig=overlapped:80
AAATGCAAATATATTCCTAGGAATGTGCAGCAAACAATAGAGGTTTGTTCTGCATTGAAGTTTTTTTCAAGACTGGTTGGTTTCACCCCTTATGGGCTGAGGCAGCCACCTGCTGAGTTTGGGGCTCACTATGATTATAGAACAAGATTCTGTTTTAAAAAGATTCCAGTTGGGGAGCAATTGCTAGAAAGCTGACATTAGACT
>413392 NS=116 contig=overlapped:108
GTATGACTGGTGCCAGCTTGGCTCTGACCTTGGGAGAGGAGAGGTCATTTTCAGTCTCACAAAGCAAAACCTGGGCTCCGATGGCGAGTCCTCCTGTCAGGCTCTTGCCCCCTCAGGACAGTCTGCACTGCTTTCTCTGCCTCCTGGGCAAGAGGACTGGCGTCTGGCACTGGACT
>413393 NS=64 contig=overlapped:108
TGGTGGAGCTGATAAAGTGATATGTGAAATGTTTGTAAAACTAGATGAAAAACTGGCAGGGTGGGATTAGTATGAAAAGACTGGTTACCTGAGTTCAATTTCCAAGATCCAAATGGGAGAGGGAGAAAATTCATGCATATACACTCTCACACACCCAAACAATCACACACACGACT
>413394 NS=80 contig=overlapped:88
TGGTGTGATAGTCAGGGGACAGCCTGGAGGGTGTCGCCCTTCACTTTCCACCTTGTTTGAGGCAGGGTCTCTCTCTTTGGTTATACTCTCTCTAAGGGTTATACTCCAAAGGCCAGGGCAGCCAGCTCTCAAGCTTTTGGGGAATCTCCTGCCTCCACTTCCCATCTCACCACAGGAGCTCTGGGGCCACACGACT
>413395 NS=121 contig=overlapped:94
TGGTGGGAGTGCTGGGTGGCTTGCCACGGGCCCTTGGTCAGGAAGCAGAGAGAGAGGAATGCTCACACCCAGCTGGCTTTCTCCTGTGTAGTCAGTCCAGGATTTACCAGGCAGAAGAATGGCGCTACTCACATTTGGGGTTGGTCTCTCTGTGTTAACTAACCCAGTCTAGGAAATTCCTCACAGGACT
>413396 NS=28 contig=overlapped:138
CAGTGCATCATCAAAGGAAGTCAGGACAAGAACTCAGGCAGGGCAGGAACCTGGGGGCAGAAGCGGAGGCATAGGCCATGGAAGAGTACTACTCTGACTTGCTCAGCCTGCTTTCGTGTAGAACCCAGGGCCCCTAACACAGGACT
>413397 NS=1 contig=separate
CTGTGTGAAGGAAGAGCTGTATGCATCATCCCAGAAACAAAAGAGGCCAGGTACATCCTTCAGCAAGTGCCAGAGTGCCTGGCCTCACAAAGGAACTACGTTCCCCAGCATTCCGTGCCAACAGGCTGCAGAGTCAGAGGNNNNNNNNNNCCTTCAAAAGTCACTTTGAGGCTGTCACAACTTCCTTATGTTTTTGTGTATCTCCAGACCCTTGCCAGCACAAGCAGTTTCCTTCTGATTTGGCTATAGCCCTCCTCTTGGATGTGTGAGCATCTGAC
>413398 NS=45 contig=overlapped:85
TGGTGGCCTCCATATTGGAAGCACATAGTTGACTCTCAAACATTTCTCTGAACACACAGGACCTGCACCAGCAGCGTACCTAAAGTAGTTGTCCAGGGCTAAGCTCAGTATGTTGTCTTGTCCTTATCTTTCTCTATTGCTCAGAACTTCTCCCCTTGGGTGGTCTTTCTGTACAGCTCCTCCTCCATTCACCCGACT
>413399 NS=72 contig=overlapped:95
CAATGATCTATCTGTCCCCTGGCACTTGAAAAATGTCGTCTGTAAACCTGCCTGGTTCTGATGCCTTCAGAGAGGTCATTCTTCAATAAAATCCTTCCAGATTATTTTCTGATGAATGATGGCTTAGGAATGTTTAGTTTGTATTCAACTTTGGGTATTGTTATTCCCTGATTAGTGACCCATTTGACT
>413400 NS=121 contig=overlapped:94
AAATGTTCTAAAACTAATATAAGGTGAACCCAGCGGTATTTGCCTGTACTCAGCATTTTGCAACAAGATCCGTGAGCTCATGGCTAGCCTGCACTTCTTCGGTCAGCTTTCGCCAGTAAGTAACGAACATTGTAGAGATGATTGCGTAACTCTGAAACTACCAGGGACAACTGTGTAAATGCATGTGACT
>413401 NS=115 contig=overlapped:86
CAATGGAAAAGACATAATACCTATCTTTCTGGGGGGCCACAGAGAGTATGAACGATGCCGTTCTGGTCCATAACCTCCTCTGACTCCCATTTGGTTCTAAGAGCTTTAGTTCTAAGTTTGGTGTTATTCGTATGGCAGCCAAACCTGATCCAGGCTAAAAAGAAATCACATAGGTTTCTGCTGCAGGAGCATCGGACT
>413402 NS=80 contig=overlapped:78
GTATGGAGACTGGAGGAGACCATCATTCCTCACGCACTGTATGTCTTCTTTATTTTTGTGAGACAAGGTCTCTCACCACACAGGTTGGCCAGCCTTTCCAGGCTCCCGCCTCTCTCTGCCTCTTGGTGCGGACATTACAAGTGCGTGCAGCAATGCTTGGTTGTTTTGCACAGATCAGAGGATCCTACCCAAATCTCCACACGACT
>413403 NS=48 contig=overlapped:106
AAATGCAGAGTTGTGGAACCTATCCCAATGTATATATCTACAAAACACTTGCACACACAAGGCTCAGGGGACATTGTACAAGACAGGTCAAAAAGATTGCAAGAGCCGGATGATCCAGGACTTGGCTGGGAGATTGTGTCTCCTAGTAACATCAGAAGCTGTAAAGTCTCACCCGACT
>413404 NS=29 contig=overlapped:69
TGATGATAATGAACTAAACCTCTGAAACTGTAAGCCAGCCCCAATTCAATGTTTTTCTTCATAAGAGTTGCCTTTGAGGGGCTGGGGACATGGCTCAGTGGTTCAGAGCACTGTCTGCTCTTCCACAGGACCCGGGTTCAATTCCCAGCAGCCACATGGCAGCTCACAACTGTCTGTAACTCCATTTCCACGAATTCTGACACCTTCACACGACT
>413405 NS=138 contig=overlapped:28
ATATGTTGACAGCAGTGACCACAAAGAACTCAGTTAACCTAGTACTGCTTGCATGCTGCCTGGGTTATGAAGAAAGGCAGCTCAGGGAACTGGATCCACTGATGAGAGAACATGAAGAAATTTAATGGGCTGAGTTGGGGTGTGAGAGCTGAAGCAAGAACCTGGCCAATCATTTAGCAATATGATCATGAAGGAGTGTGCTCTTTGCTCTCAATAGTGACCTCTAACCCAGACCCTATTCCTGACAGCATCTGACT
>413406 NS=17
CAGTGATTAAGAGCCTACACTGCTCCTGCAGAGGGCCTAAGTTCAGTTCCCAGCATCTGTAACCGGTGGCTCACAATCACTGGTGAATCCAGCTCCAGAGAATCCAGTTTCCTTCGGGCCTTTGTAGGCATCCGATTTCA
>413407 NS=113 contig=separate
AGATGGTTACTCTACTATAGTGACTGGTTGTAGAAATAAGCCTCCTGCGTGTTTTCTCAGCAATGTGTTCCCCTCCTGACCTAATCCAGCAGGCCTTCAGCCTGCTTCTCGGGGGTGGCTGGAAGACACCATTTACAAAANNNNNNNNNNAGGTGTATGGTGAACTTGAGAAAGGACTTCTTGTACAAGGGCCTGAGGACAACTGAGGACCCTGAAAGGGAGTCACTTACAATCAGGAGCACTGGAGGCTGCTGAGATGGCGCCGCCTGTAAATTGTCGAAAGCACACAGGACT
>413408 NS=45 contig=overlapped:71
CCATGCCATTACGATAACTATCATTCAGTGTCCACATCTGGCCTATCACTTTTGTTTGGTCTCCTCTACCAAGCAGACAAGGAAAGAGCAGGATTCTTTCTTACATCCAAGCATCTGAGATGCCACAGCCCCTGCCCAGCCCTCTCCTCCACACCGTAACTTCACACTCCATTTTTCGACTGCTCAGTCAGTCAAGAGTTCAGTCATCAGACT
>413409 NS=85 contig=overlapped:125
CCATGTGGCCCTCACTGTTTATAAACACCTGGGGTGAGGGGTGGGTGGATAGGGTCACTTGTGGATGGGAAATGGAGTAAGCCATCTGTAGAGATTTTCCAGAAATTCCCATGCATGCTACCCAGCTTGCCTGCATGGCTTCCAGGAGAACACATGACT
>413410 NS=55 contig=overlapped:126
TGGTGGCAGTCAGACAAGACTCTGTGCTCTGAAGGTTTTCTGTCCTCGGCAGCTGGAAAAAACAACTCTGTTAACTAAGAAAGAGAAGAGGAAGTTAGAGATCATGAGCCCTTCTCCTGAGACCCGGTAAGTACTAGACAACTTGCAAGCATCCGACT
>413411 NS=54 contig=overlapped:108
ATATGCCACACTCAGACACACATACATTTGCACACACAAAAAAAAATTTTGTAAAAAAATTAAGGGATTAATGTACAATGGCATAGACAGGAAACATTAGCTCACCTAACTCTCCATTATATGCAGTCACTTAATGGAAGTCTTATGTCCTCCTCAGATGCAGATGTCATCTGACT
>413412 NS=81 contig=overlapped:106
TTATGCTTATGCGGCTGGTTAGTGAGCTCCAGCATCTCTCTACACGTCTTCACCCCACACCCTCCTGTCGCTGAGATTACATTATGCACAGCCATACCTGGCTTTTTATGTGGATATGGAGTAGAGGGGTGGGGGTTTGAATTCAGGTCCTCATGCTTGCATTGGAAGCCATCTGACT
>413413 NS=68 contig=overlapped:83
ACATGTGCTGGTCCTAAGGCTCAATCAGGAAAATTCTCCAAAGTCATACCCACAGGCCAATCTGATAGAGTAATTCCTCAACTGAGGTTCCCTCTTCACACATGCTGAGAACACAGATCAGCCACCACACTTAAACATGATTTCACAATGTCTTTGTAAAGCCCATCAAGATCAAGGCTCACCCCAAGTGCTCATATGACT
>413414 NS=32 contig=overlapped:85
CAGTGCTCCCATCAGCACTGCTGTCTTGGCTGCTGCCTCTAACAGTACAGAAGATGATCTTACTTTCACCTAGCCAATTACAAAGAAGCAGAAATTTCCTAAAGTGAAAATACAGGTATTTATAGACTTCTCTTCTTAGCATTTAACATGGACAATACTAAGAATAAGGGATATATGAAATACCAAACTTCATTCGACT
>413415 NS=115 contig=overlapped:11
TGGTGAGGTCTCACCTTGCTCCCAAGGCCGTTGCCATTAGCAACCTACTTCCCCTGTTGGTTCTGGGGGCCCTCGAGGGGAAGAGGGAGGTGGAAACAAGGCTGTCAGGTGGTGCTTGAGTGCAGGGTGGGGGTGGTCCTGGTGACCCCGGGAAGGAGGGCCAGGCCACATGGAACCTTGTACGTTGTGTGTAGGCACGTCTCCCCGACAGGCCACCGGACAGAAGTGGAAGGGAAAACAAAGGGAAGATGGTGGCTAGGCAGCATGTGACT
>413416 NS=30 contig=overlapped:54
GGGTGAGTGAAAGTGGTTAGCTGCTGGGAGCAGATTAAAAATGACTAGGTGGCTGTGAGCATTTCCCTACTATGTGTCTATTACTGAGTTCCGAACTATGTCAATTTAACACTCAGTGAATCAAACAAATCAACGCGGACAAGAGGACGTTTGTTTCAAGTTCCATGAAGATTTTTCTTAGTCTCAGCTGCTCAGGTCACCCCCAGAGGAAGCCAGCACAGCATCTGACT
>413417 NS=121 contig=separate
TGATGGACTCCTAACCCTCCGGAACTGTAAACCAAAGGAAACTTTTCTCTCTAAGTTGCTTTGGTCATGGTGTTCTCATAGCAACAAAATGTAACAAACCTGGCACTGTTTCTAGAGGATGCTTTTCCTGATGCCTCCTTNNNNNNNNNNCCTAAGCGCCCTCGAGCACTGAGCTGACCGTTTTGTCCCAGCGTAAGTTAGTGGACTGCAGAACCCCTTCGGTAAGATGATAGTGAAGAAAAGACAGGTCTTTAGTTATCTTGAGTGCTGACAAGTAGCACATACCATCTGACT
>413418 NS=104 contig=overlapped:106
CTGTGGAGGCAAGAAGAGGGATCCTCTGGAGCTGGAGTTACAGGTGGTTTATGTAACTTAACTGCTGAGCCATCTCTGTAGTCCTCAGCAACGCTGAACTTTAATGTTCACATGGGAAGACGTGGTGACAAAACACTTGCCACCTGTACACGTGCCATTCAGTTGCATGAGACACGCGACT
>413419 NS=42 contig=overlapped:117
GCATGCCTGTTGTCTGCAGATGTGAGAAGGGTGTTGGGTCCATCGGAACTGGAATTACAGATGATTATGTGTGGGCATTGGGAACCCAAACCAGGTCTTCTCAAAGAGCAGCAAGTGCTCTTAGCTGCTAAAACCATCTCTCCAGCCCACAATCTGCTCATAAGACT
>413420 NS=61 contig=separate
CTATGTACTCATACAATGGTGTACTACAGCCTCAAAACAATGAGAAGATCATGCCATTTACTTAAATGTCCAAAAGTAAAATACAAATAAACCCCTTTTTATAAAGGTTATCAACTCACATATTTGTTACAATGGTGTACANNNNNNNNNNCTTCTTGCAGATATGCAACAAGGACTAAGTGGATATAGAAGTCATATACATAATGCCTTACCACAGAATAGACAGACAACAAGTGCCAATCCCCTTTGTACTCAGTGTTTTGACACTTTTTCAAGTTAAGCTGAACACTTGACT
>413421 NS=44 contig=overlapped:102
GCATGGCCTTCGGAGGCATGACAGACTGCAGAAGCACAGCTCCCACAGCAGGGTAGTGCGCTCTGGGGCCCAGTCTGCCTCTCCCAGAGTTCTGGGCTGCTGCACACCAGCCCGCTGGCACTCCTGGGTGATGAAATGTTCCACTTTGACCTCAGCCTTCTCTCACTTGTCGCCACCAGACT
>413422 NS=73 contig=overlapped:119
AGATGTCCCACCCTTACCTCCAAGAATCACAGGCTAGTGCCAATACTCATGGTTAAGCTCCAAAACTTAGCCATAAGACCCTATTGATGAAGACATCGCATACGTGAGTCACAGAACGTGATGAACTCAAGCTGGTATTCATTCACCTGAAAGCTTCATAAGACT
>413423 NS=61 contig=separate
CAGTGTCAAACTTCTTCCTTCCAGGCCCCAGCTCCTTCCTTCAAGGCTCCTGTCCTAGCCGAACAGTATAACCAACTGGGGACCAAATAATGAGATGCCCAGGGAAATGTGGGAGAATATCTCATTCGAACTATCCTACTNNNNNNNNNNTAGAAGTAGGAAATAAGCAAGAAACATTATTCTAATATCTGACAAAATTGACTTTCAACCAAAAAGATAGTTATTTCATAATGACTTAAGAATGCGTCAAGAGCACGTGGCAGTTCCAGACAGATAGACATAGAACATGGGACT
>413424 NS=95 contig=overlapped:106
CGATGTGGATATGGGGGACTCTCATGAGGCCCCACCGTTAGATGGAGAGCTATAGAACATCAGTGGCTGCTGAAAGGACGGAAAATCAGGCTAATCCCAAGTCATCAGACCTGAGCACACCCACCCACATACAAATAACACTATAGGGGTGCAGCAAGTTGTATTTGTACATTTGACT
>413425 NS=83 contig=overlapped:112
GGGTGGTCCCCAAAGCCGGCAGTAACCCTGTGGCGTCGGAGCATTCGGTGCTAACGACAGCACTGCTCCAAAACATTTTCAGGTTCTGTGATCAGCCGTAATCAAGCACAATCAGCACCGGAATAAATATCTTTGAATATTTATTATCCAAAGCCTACGGATGCATATGACT
>413426 NS=55 contig=overlapped:91
AGATGTGATTCATACCATATAAAAAATACCCCTCACAATCTATAATCTGGCAGTAGCATTGCAACATTGTCCTGAACATTCTTATCACTCCCAAGGAAGCTCCAGAACAATATCAATTTATCCTTACTCCTGTGCCTTCTGCCTTTGACATCCATAAATGCAGTAGTAGTAACACATTCACATACATAAGACT
>413427 NS=61 contig=overlapped:125
AGATGGGTGTGGCTTAGGACTCTGAGGGATATAAATATGAGCATCAGAAAGAGAAAGTGTGGCAGTTTGGAGAAACCAGAGATGGACAGTGTGGCAGTTTAGAGAGACCAGTGACTGACTGTGTGACCGTCTGGAAAGACCAGAGACAGACATGGGACT
>413428 NS=64 contig=overlapped:72
AGATGTTGTTGAACTTCTGATGCCCCTGACTGCACCTCCTTATTGGGATTACAGGTGTGTATAAAACATGAGGTTTCATGGATGGAAGGCAAGCACTTTACCAACTGAGCTACATTCCAAAACCCTTACATAGAAAACCTAAAGACAAAAAGCAAGATATTGACCCAGTCTTAAAATTAAGTCTGTAAGCTTGGAGCAGTGGCACACATGACT
>413429 NS=16 contig=separate
ACATGATGAGGGCTGGAGAGATGGCTCAGCCATTTAAGGCTAGGCTCCCAACCACAGCACATGATGAAAGTTTTCCCAAACACTTTAAAATGTTGTTCAACAGATGGATAAGCAAAACATGGCACACGTACAATCAGGTGNNNNNNNNNNATTTGTTGTTTTTTTTTTTTTTTCCTGACATAATATAGATCTTAAGGGTTGAGGCTGAGTCAAGGAGCAGGATGCTTTAGCATCAACGTTAGTGGATGTTTCCCTTCAGTATCTTCATACGACT
>413430 NS=113 contig=overlapped:21
TAGTGTGTACATACATACATAGATACAACATGTTCAGTCCATATAATCGTCCTCTTATGTATATTTTTAAGGCTGACCATTTAGCACTGGACAGCTAATGGGTGTTATCTTTCCTCAGGAAGACCACCTAAACCACCTCTCCTGCTCCTAGCTTTCCTCAGTTGCCTATAGTTCTTTGTGTAGCAGTGAGGCCTTATAGGCTTTTCTCTTTCCAGTTTGGCATGCTCATTGGTGTCAGCTCACATTTAGGCAGTCATGTGACT
>413431 NS=42 contig=overlapped:122
CTGTGAGGAAAACAATTGGTTTTGGGCAATTTTTATGCACGAGATTATGAAGAATTGGATAGAGGCACACAGGCCATCCAATCCACCTCCTGCTGTGGTGGCGTGCCCTCTGACTCTGCAGGCCCCCTGGGCTCCGGAGCTGTGGCCTGCAGCCACCCGACT
>413432 NS=111 contig=overlapped:73
CAGTGTTTGGAGGTGTCTTAGCATGTCTAAATTACACTTCATAATTTCTGTGAAAGAACAGGAAGTTAAATTGGATGGCCGTAGTGTCACGTGCCCGTAATCCTAACATTTCGGAGCTGAGGCAAAAGGACTCCCTCAAGTTCAAGGCCAGCCTGAGCTGTCGAGTGAGAAGCTGTCTTCAAAAAGGAGAGTCCAGTGATAACATGTGACT
>413433 NS=119 contig=overlapped:17
CAGTGGCTAAGAGCTTTCTCTTCAAGCGTGAGGATTTTAGTTTTGAATCTCTAGCACATGTATTAAAAGCTAGGTACGGCTGCTTGTTTCTGTAACCTCAGCATTGGTGAGCACAGACAAGTGGATCTGGAGTACTTGCTGGCCAGCCAACATAGCCAAAAATGGAAGCAATCAAGTTTAATGAAAGACCCTGTGTCTAGGTAGTAAAAATGTGTAGAATAAGTCACCTAATGCCTTCTACTGCTCTCTGCACCTGTACACTCGACT
>413434 NS=94 contig=overlapped:100
CGGTGTGGTAAAGGAAGTAGCCATCCCATCTGACACAGGGCGATGCTGACTGAGTCTTGGGGAAAATATAGCGATTGTAGGTCCTAAGGTTCAAGGTTACCGAGATGATATAAGCAGGACTGAAATGCAGAACTGCAGGAGCTCCTGTCCTAGGTTTTCTATATGCTCCAACGCTCACCTGACT
>413435 NS=107 contig=separate
AAATGTTCAATCAATATTGCAAAAATCATGAATAAAGTCATCTTATTCCTAGTCAGTCATTTGTAGAAGTGAGGAGTCAAGGCTTTATCAATTTTGTTGTCTAGAATTAGGCAGGGTGACAATTTTTGATTATTTTCAGTNNNNNNNNNNCAGATGGTTTTCCCCTACCACAGAGTATGATCAAACACTCACCTATAATTGAGACACATATCATATTACATGGGCAATATAAAAGGGTATCATGTCTATTTTTACACACCTCCTGGGCCTATTTGAGGCTGTATTCATAAGACT
>413436 NS=31 contig=overlapped:102
TGGTGGTAATGAACACTAACACTAACACTAACCTTCTGAAACTGCAAACACCCCATAAGTTCTTCCTTCTGTAAGTTGCCTTGGTCGTGGTGTCTTCTCACACCAGTAGATAACTAAGACAGCTATAAAGCAGGTAATATAATTTTCTTGATTTTACAGCAGAGAAGAGCTACCATAAGACT
>413437 NS=68 contig=overlapped:80
CTATGCACTACTGTTCTTATCAAGATAAAAAAAGCAATAAAGAAAAATGCCATTTCAAATGCCACAGGAGGCCCCTGACTTGAGCGGAGCTACTGTTTCTTCTTCACAAAGAAAATCAAATTGTGTTCAGAGTACAGAATGTCCAGTAAAGCCTTCACTTTCCCAGCTGAGTGCTGCCAATAAATCAGCTCTGGTCATGGGACT
>413438 NS=6 contig=overlapped:132
GGGTGTTGACGGTAGAACCCAGGTCCTCTGGAAGAGCAGCCAGTGTTCTTAAGTGCTAGACCATCTCTCTAGCCCGTGTGGTAGACACTTACTGGGTATGTGCTGAGTGACGGAATGGTGAGGGGCAGTAGACACAGAACACCACTAGACT
>413439 NS=121 contig=overlapped:38
AAATGGCTGCAAGTAAAAGTGGGAGGACCCTGAGTCCCACCAAAATCCCTAGTCTCACGGGGATCCAGGTGGGTGAGACAAGGGGCTGAGGCAGTTAGGTGGCAACAGGTCAAAGGGTAAGAGTGGAGAGACTGACTGGAGGATGTGAAGGAGCCTAAAGGTCACTTACCTGAATCCTAGTCAAGTATGGAAAACTGTCAGTCTGTGGTAGAGAACTGTCTTCAATGTCTACAGGCACACAGGACT
>413440 NS=89 contig=overlapped:40
TGATGGAAACAGATGCAGAGACCCACAGCCAAACAATAGGCAGAGCTTGGAGAGGTCTGTGGAAGAGTGGGAGGAAAAATAGAGGGAGCTTGAAGGGTCAAAGACATCACAAGAAAACCTACAGAGAGTCAGCTAACCTGAGCCAAAAGGGGCCCACAGAGACCAAACCGTCATATAGAAAGCATGTCTGGGACAGAACTAGCCCCTCTGCACTCATGTAAGAGTTGTGCAGTTCCATCTGACT
>413441 NS=80 contig=overlapped:37
CCGTGCCAGGGCTGCCTCTGCTTTTGGTCTGTGGAGGAGCATGCCTTCCTTTCTCTCTGAAACTGCTCCCACTGGCACATCTGTCAGGATGATGACTTTTTGGAAGAAAGGAATGAATGTGCCTCCTTCTCCCCTGCCCCCACCCTCTTGCTGTGGATGGAACCCAGCTAGACTCTACCACTGTGCTATGCCTGCAGCCTCTCAACTGGTCATTTTCTAAATGAGGATGACTCAGGCCCATCTGACT
>413442 NS=8 contig=overlapped:90
AGATGTAGCCTGTGGTAGCTCAGTAACCAATTGGTTTCCCAAAGTGAGGGGAACAGGGACTATTTCTAACAGGAACTCAATGACTGGCTCTTTGGTCTCCCCACCCCCCGAAAGGCAGGAGCAGTCCTGTTAGGCCACAGAGGAAGGCTTTGCAGCCAGTCCTGAAGATACCTGATAAAACAGGATCATATGACT
>413443 NS=8 contig=overlapped:69
CTATGAAGCTTCCCTAATTAGGAAAATTTCTGATTAAATAAACATTAAACTTGAAATTTCCTACCTGACATTGTCACACAGGTAAACAGGAATAAAAGTGTGGGATCTTGATAAAGGGATGAGATAAAGGATTGTTAGTTTTCACAAGAAAAAGTCAAGTATGCACAGGATCAGAGATTCTGGACACTGAGGAAAGTTTGTTTACTCATCTGACT
>413444 NS=97 contig=separate
AGGTGCAGGCAAAACACACATAAAACAGAACTAGTAAGTTAAAAATTTAAGAAGAGCCAAGCTTTAAGGGCCAGTCTTACATAACTGAATGAACTGGGCGAGTCCACGCGCTCGGCCCACAGCACTGTGAAGTAACACATNNNNNNNNNNGCAGGCAGCTCACTGACAGAGACCAAAAGATAAAACTGGGAAGGAGGGACATTCCGATATGAGACAAGTGATTTTGTTATTCCTACACTAGTCAGGGAGTCACCCGTTCCCCCAACCCCTCAGTGCTGAGGTGGCCATATGACT
>413445 NS=110 contig=overlapped:98
ATATGAACATCCTGTTTCATCTAAGCCTGGAGTTGCCTGCTTTTGAAAATGGCCTCGCTAAGTCCAGGCTGATGTAGAACTTACTATCCACTAACATCTGCCTTCAGAGTGATGGGATACAGACATGTGCCACCACCCCCAGCCAATCATGTTATTTTTTAAAGTGCAAACATGAAACATTTGACT
>413446 NS=92 contig=overlapped:24
GTGTGTGCCTCCACCAGTGAAGGGCTGGGGACGCTTTCTGTGTTGCCTGGCTTTTACATGGATGCTAGCAATGTGAAGTTGGGTCCTCATACTTTTGTAGTAAACATTTCATCCATTGAGCCATTTCTCACCCAGAATTTATTATAGTATCATGTTTTCACTCTTTTCCATTGTTGCCTTCTTGTCTTTCTTTTAAAAATTAGTTGTTGGGGGTAGATTTGTGTCATAGTGAGTATGTGGAGGTCAGAAGACACCTGACT
>413447 NS=33 contig=separate
AAATGCTAAAACCTAGGAAACTTCAGATTCAGGACCACAATAAGAGACCACCTTGTCATTCAATACATTCCTGCTTTTAGCACATCACTTTGAATCTTTTCTACTTGGGAAGCTGTCCAATTAAATAAACATTAAAGTTTNNNNNNNNNNATTTCACAGAGGTAATCAGGAGTAAAGCTGTGTGATCTGGATAACACAATGAGATAAAGGCTTGTTTGGTTTCACAAGAAAACTCATGTGTGCACAGGATCAGAGATACTGGACATTGAGGAAAGTTTATTTACTCATCTGACT
>413448 NS=14 contig=overlapped:112
CCATGCCTGCCCATTCCTTCAGATGATTCATGGCTGCAGCAATCCATGTTGATAATCCTGTGGCTAGTCCTGCGTCCACTCCGGTAGAATTTACTGTGACAATGGCCACTCTCAGCTGCTCCATCGTAGTATCGGATGGGTCTGATGCTCTTTGGGTGGATGACACCTGACT
>413449 NS=37 contig=overlapped:7
GCATGTTTATTGCTGTTCTAGTTACAATAACAAGGGAACAGAGACAACCTAGATACACAAAACAGATGAATGGAAAATGAAAACATGGTATTCGTACACAATGGAATTTAAAAATAGCCATTAAAGAAAATTAAAACCAAGAACTTTTCAGGAAAGTGGACGGAACTGGAAAATATTTTATTAAGGTAATCTAGGATCGGAAAGACAGATACTGTATGTTTTCTACCATACGTGGATCCCAGAAAAGCTTCTCACAGTTAATTATGAACATATGACT
>413450 NS=114 contig=overlapped:33
CAGTGTCTTTTCAAAATGCTTATGGCCTATTTTACATTTGTTCCTACCTTGCTGGTAAGAAAAGAGCAAAGTACAGAACAGTTAAGTGGCTGCCCTGGTTGCGGTGTTCATAAATGAGAAGCCCGGGTTTGAACCTGAGTAGTCTGCCCAGAGCCATGTCCCTCTGTGGTACAGTTCAACACTTAGCTGCCTGTCCGGTGCATCTAGAAGGCTTCACATTTGTTGTTCTCACCAGCTGTGGACATCCGACT
>413451 NS=41 contig=separate
CAATGCTATTATGATATAACAATGGTTAGGTGCTGATTGTCTGATAGGGAGAATGATGTCATGAAAAAGGCAAAAGCCAGTATGAGTTTCTGGAGGCCCTTATTAAAAGGGCCAAGCAGACAGCTTGCTGGAGAGAAAAGNNNNNNNNNNAGCTTGACAGCCCTACATGCCTCAATCTGATCAGCTGAAATCACACAACCCAGTTCCTGTGTCCAAGACTTTTAGTTCAGGAAAAGTGTCACATATTTCTTTCAAGTGGTCTTTAATAAAGTCAACAATCCTTGACATATGACT
>413452 NS=2 contig=overlapped:89
CCGTGCTGGAGCGAGGCTGAGGCCTCTGACCTCCCGGGCACCTGGGTGACCACTGGCCTGGGAGCTGATGTGTCCCCTCTCTGCGTTTGTCGGTATGGGTTCTTCTTCTTTTTAGGGTCATCCGAGGTCAGGCAGCCAGGNNNNNNNNNNNNNNNNNNNNNNNNNNNNNNNNNNNNNNNNNNNNNNNNNNNNNN
>413453 NS=30 contig=separate
CAATGGGTTTTCTTCTGTTCTACTGCCCAGCAACCCCTTGACTTTTACCCCCACCAAACACAGCATCTTCTCACAGAAGCATACACAGGCCGCCATAAGGGTAGCCTTACCAGGATTCTGAGAGTTAAACTCCTAACCATNNNNNNNNNNTTGGGTTTTAGCTGCACCTTCAGAGGTCAGCTTCTGGGGAAACAGCTCCAGCATATTCATCTTTTTGTGGGCATTGCTAGAAATTCACCTGGGGAAGGCTTGGTTTCTTCCTTCTATAGACAAAATTGGGCTCAGCATGTGACT
>413454 NS=97 contig=overlapped:94
CTATGTATGGAGAACACAGGGCTCATGGCTTAAAACAATGGTTACATCATCTTTCCCATTCTGTGAATGGCTTTGCTCAACTGAGCCTTTCTTCTGCTGTTTCACTTGGGGTAGCTTTTCTCTTTTACATGGTTTTATTTTGATGCATAGGAGCGTTTTGCCTGCATCTATGTATATGTACCACATGACT
>413455 NS=100 contig=overlapped:29
ACATGGAAGGCTCACGCAGGCATACACATATACATATACACATACACACACTTAAAGGAAACCTTTTAAAGGATACAATTTAGTAATTAGTGTTTTCAGAGCTGACCTGTAGCTCAGCTGCAGAGTGCACGCTTAGACAGCTTAGAGTTCCTGAGTCCGGGTCTCAGTTAATAAGTGCTCTGGAAAGGCAGCAAACGCTCTGACGCACAGATCCAGCTCTCTACCTGCAAGCCTACCCTTCTATAACACTCGACT
>413456 NS=4 contig=overlapped:137
GGGTGCTGGGAATTGAATCCGGGTCCTTTGGAAGAGCAGACAGTGCTCTCAACCACTGAGCCATCCCTCCAGCCCCTGTGAACAGTTTCTTGACACACATTTGCATATTAAATGAAACTTGGTTAGTTGTGTAACAACACAAGAC
>413457 NS=105 contig=overlapped:92
CCATGGGATGGTGGACAGGCTGCAAACGACTTCCTCTGCCAACACCTGCCTTCTCTTCTGTTTTACCAGATGAAGTGTTCTTGTTCCAGTCTGAGACTTCACTTCTGTTCTGGGAAGGAGTTCCTGTCTTTTCGAAGCTTTGGCTCCTGGACCCTCACCACTTTCCAGCATCCTAAGACCACACACGCGACT
>413458 NS=45 contig=overlapped:86
ATATGTTAAGACAATTTTATTAAGAGTGCTTTTAATTTTTTTGCCAATGTGAGTTACATAACCTGTCCACATTTCATCATGGATGGAGATGGGTGCAAGAGGAAAGTCAATCTTCATTTTGGGAAGCCATATCTATCAGTACTGTACCCAATGAAAAGTAGTTCATGCTCAAGAAAATTACATTTAGCCCATCCGACT
>413459 NS=90 contig=overlapped:103
CCATGTTATGGCATGCCATTTTGTTTTTAAGACACAGCAGTAAAAGTTCTGATGCAATGGCAGACAAGCAATGACTGGCCAACTAGGTAATGTAGCCAGAAGCACAGAGCAGGCAACACACAGCATGAAACAGTGGTCATCTCTGAGTAACCGGATCATGAGGGTTTAGAGTCACTTGACT
>413460 NS=96 contig=overlapped:119
ACGTGCATACATCTGAACATGACCACGTGGGTACGTTCACATGAAGAGAGAGAAGAAAGAAACTGACTCAGAAGAAGGAAAGGTTTATTTGGGTTCACAACTTAAGAGGCTTCTGCCCATGGCTGCTTGGTTCTGCTGCTGTGGGCCTGTGTTGACCATTGGACT
>413461 NS=28 contig=overlapped:116
CTATGGCAAGGTCCCATTTTGTGTGGTCTGAGTGTAATGCAGTCGTAACCTTTGTGGCAAAAAGCCCGGAGTTCCTCTAGTAGCTGATAGAGCTGTGAAACCAAAAAGGCAAAAAGTAACCCCGTGCAAGATGGAGGGACATTCAATTCAACGTACAAACATTTGACT
>413462 NS=15 contig=overlapped:64
CCGTGGCTTAGCCTCATAGTAGAGCCTGAGGACCTTCTAGAGAAGCCAGGAGATTCTGGGGAATTCCAGGGGGTCACGGTTCTTCTGTCCAGCTCCGGCTCGGTTTCTCAGAAGAGACAAACTTTTCCTAGAATTATGTCAGTCACTGTGAAATGCTCCCTGGGGATTCCTCACACATGAGGCAGATGGTAGTCCCAATCTACACGGCCACCACCAGACT
>413463 NS=50 contig=overlapped:120
AGGTGTGGTTTTTGTGCTATGGTAGAACCCAGGGCCTCACACATGCACCATCCCTGGACCACCCCCAGGCCCTAGACACTGCTTTTCATATTGGTTGGGCTAGCTGGTCTTGAACTCACCGTGTAGACTAGGCTAGCTCCAGGCTCGCAGAGGTCCACCTGACT
>413464 NS=92 contig=overlapped:46
GGGTGCAGGGGCTTTCCCAGTGGACAGGGGGTGGCAGGCTTCCTTTCCTGGTGGATTTGGGACCCTGCCAGCTCTCAGCAGCCCTCCTCACGTCACCTCTGGGTTCTAGCAATGGGCAGGGTGTCTCAGCCCTGGCAAATTGCAACTGCAGGTGAGCACCTCCTGTCTGAGGAGATATGCTCCTGTGAGGTGGTCCTCTCACAGACAGACCTCCCCTGCCCTGCCTCCCCATCTGACT
>413465 NS=23 contig=overlapped:134
CAATGTTTGGAGCAGACGCCAGCATGTAGCAGCGACAGCAGGTCGATAAAAAGACTGTAATCACCAGCGGTTCCTCAGCCATCCCCAACACACATCTCCAGTGTCACTCTCTGCCACCCCATGTCATACACACATACACAGCACCTGACT
>413466 NS=78 contig=overlapped:87
CAATGAACTCTGAAGAATTCACATCTTTCTTTAGCCAAGAGGCATCGGTTGGAAAATGAAGAGGTACACAAGTTCTCAACTGCTGCTGCTGCTCCATACAACTAAAAACCCGAGCTGGATATCTAAAATAAACATACAGCTGTGTGGAGTAGAACTGCTAGTTAGGAACCTCAGAACCTGGGCAGTGACATGCGACT
>413467 NS=49 contig=overlapped:101
GAATGGATATTTGATATGAAAATATGAAGAAATCCCAAAGCTATTACTTCACAATGCTCTGGTGATATCCCAATGCTACTATGAAATCACAATGGCATCATGCCATCATATGGCATCATATCAAAATTATTCATGACTTCCCAATGCTATCATGACATCACAATACTACTACGACATGAGACT
>413468 NS=42 contig=overlapped:32
CTATGGATGTCACTTGACACATTTCATTATTAAGACATGACAAAGAAAGAATGGCTTTTATACATAAGTGTAACACATTTTCCTTTATACGTAGAATCGGGGGGGGCAGGGATGAGGGGAATTGCTTGAAAAAAGAGAATAAGAGAGCAGGGAAATTAAAGTGTCTTATGTACATTCATGAAAACATCGGACT
>413469 NS=46 contig=separate
GTATGAGTCTGCTAAGACAAGGGGAGACAGACCTTAAAGATAGTCTGAAATTGCTTTCCCTGGTCATTGCACGTACTTGTAGGGTAAACAAGAAAGTGGAAAAACAACACATCCTCCTTTATTCTCTGCCAAATTGCATAAATNNNNNAAGTCATAAAACTGTTTTTTTTTTTTTTCAGATGCATACAATACAACTGACAGGCACAACTTCTTGCCATTTCATTGTTTATTCTCAAGTAGCATAAGACT
>413470 NS=87 contig=overlapped:90
ATGTGCCTCCCCAAATCCACTCATAGGGGAGGTCCTCCTCTCCCTCCCTATGATCATTGTCTATCAGGGCTCATCACAAACAGCTTCACTGTCTTCCTCTGTGGCCTGGTAATGTTGCTTCCCCCTCAGGGGTAGGTGATCAAAGAGCAGGCCAATCAGTTCATGTGAGAGACAGTCCCTATTCCCATTAGACT
>413471 NS=81 contig=overlapped:107
ATATGGAGGACAAAACTTGACATTCGGTGTCTTCCTCTCATGCTCTCTACCTTGCTAGAAGCCAGTTCTCTTACTTGACTATAGAGGCCTAGGTTGGCTGAGCAAAGAGCTTAAGGCCTGTTTCTATCTACCGGTTCTGGAATTTCAAGTGTGCCCCTTCACACCCAGCATTTGACT
>413472 NS=100 contig=overlapped:99
CCGTGGCAGGGCAGGGAGGCTTCAGGGAGATCAGAGGATAACCGGGAGAGGGTGTGCACAGCAGGCCAGCTGACCCCAGACTGCAGTTTCTGGTGATATTCCGGAGCCTCTGAGTCAGTGAGTCAGGGGCACATGTGGAGAGAACCCCAAATCCGAGTCCACACTCTGCCATTGGCCATGGGACT
>413473 NS=120 contig=overlapped:84
TCATGAAATCTTCTTAGTTCATTATCCTCATACCTCCGATGGCTGTGAGAATAATGAACTAATGAGAGTCACTGCAATATTATAGGTAATTTGTGTAGCTTTTATAGGATTTTATTTTTATTAGTGCTACAAACTTTTCAAAATTGGTGTTTGTTAATATTGCTCGGACCAAACGCTAGTGAACCAGAGTGCATTGGACT
>413474 NS=83 contig=overlapped:119
GTATGTGTATTCATACCTATACATATATGTATGTATTTTTCTATGGCTGTATAAAAACAACCTGCGTAGCCTCTCTACCTAATGAAAACAACAGTACTACTTTTCACAGCCTGTTGTTTTTGCTTTCTTCATGACTTATTGCATGGACTGGAACATTCACAGGACT
>413475 NS=92 contig=overlapped:100
ACATGAGTTTTTGTCTTGTGGTCTATTACTTCATTATCTTCTCAAAGGCTCTTTTTGAGGACAACGTCCACTGCTCCTTTTCCTTGGCATGCTCTAAGTCACTCTGCAGCCTCTCAACGCTCTGCTGCCTCAGTGCTCTGCTCATTGTGTGAGAGTGCTTCCTAGTCCTCAAGGCCATGCGACT
>413476 NS=68 contig=separate
ACATGAATACTGAATCGTTACCCCTAGAGAACATACAGAGTTAGATTCCTGCAAGCCTCTGGTTCTGATATTTTTGGCCATAAATCAATATCTAACTCTTGTGCATTTCTGCTTAATGTGGTAGATTCATTACCATTGAANNNNNNNNNNTCTTTTCTCTCTTAGGTTCCACAAAGCTAACTTCTAGAAGTTCTAGCTAGCATGGCAGCACTGCACTTGCGACATTGCTCACATAAAAGTCACCACCAGTTGTACAAACATGTGGAAAAACATACTGGTACATACCATCTGACT
>413477 NS=17 contig=overlapped:51
GCATGCATGTGCCGGGGTATGGGATGGAGGTCGGAGGACAAGCTGCAGGACTGGGTTCTTGTCATCTATCATGTCGGTCCCAGGAATAAAACTCAGGTCATGAGGCTTGGTGGCAAGTGCCTTTACCCTCTGGGTCATCTTGCCAGCCCAAGGCTAAATTTTCTAACGCCCTTAATTCAGTGTCAGACACAGAGCCTTGCTCTAGGCCAGCCTGGCTTAGAATCTGAACACACTGGACT
>413478 NS=122 contig=overlapped:39
GAATGTGCTTCTCTCTGCTGCTCTGGAGCGGGGGTCACTAGCGAGGGTGGGTGGTGGGTGGGAGGAGGAGTTCTCTTGCTAGTACCTAGAGCACTTATGGGTGCTGGTGGAGGACACACTGGGCTGTGGGTGACACACAGGCATTTGAAGTTTAGGAGCAGGACAGACTCACAGACCACATACGCTCCGCCCCTGCTGTGTTAGGCCACCTAAAATAGCAGGAATTACTTCTCAATCACATGACT
>413479 NS=101 contig=separate
GGATGGTGGTCAGAGATAGCATCAAGAAGGGCTGGAAGAAGGGCTGGGAGATAGGCTGGTTAGTAAAGTGCTTGCCATGAATTTGTGAGGACCAGTGTGAAGAAGCTGAGAGTGGTAGCACACACTTATAGTCTACTGCAGGAGAAAGAGTCCTCATGACTCACTGACCAGCCAGGCTAGTGGAATTAGTGATTTCCAGGTAACAGTGAACATTTCCGTCTCAAAAAAATGAGAACTGACAAAAAATGACACTCCAGATTATCCGATGGCTACCATATGTAGGAGCATACGACT
>413480 NS=47 contig=overlapped:60
CTGTGCTACACACTCATCCCTCCTTTTCAGAGAAGAGGGATGCTTAGAGAGCTTAGGAGAGTGGGGACCAAGGCCAAGGTCAGTGTGACTCTGGGTTTTGTGCTCAGGCAGAAATTTTGTGGTGGCCTTACTGAGGCAGTCCTTCTGCACCATTTGAGAAATTCCCCTGCAGTGACTCCAGCACAGGCTTGAGAGAGGGCCAGTAGATGACTACACATGTGACT
>413481 NS=127 contig=overlapped:105
GAATGGTTGGCATACTAGGCCCCACTCCTTTAAAGATTTAATCTTCCTTCCCTGGTAGCCATCAACTGTCAAAATTTCTCAGCTGGGCTGATGCCTCACAAGCTCCTCCTGCTTCCATGTTGAAATGTTAAGTGGCTTGATCCTATGAAAGCAACCCAACCACATGAATTCACAGGACT
>413482 NS=76 contig=overlapped:83
GCATGGCTGCCACTTCATGTAATTATGATATGAGGACTGTTCAGTGGAAATCAAGCAGTAAGTGGAGTGAGGAAGCCAGGAGAGAACACAGAGGAGCTGAAGGCCGAGGTGGGCAAAGAACAAATAAGAAGCTATCTGGGTGGTTAGGGGTGTGGCTTAGATCATCTACTTCTGAGGTGAAGACCTACAGTCACACATATGACT
>413483 NS=89 contig=overlapped:113
AAATGAAGGCAGAGTTTCCAAGCCTCTGAAAACCCCTTAAAATTGTTCTAGAGTTTGATGTAATACAGTTTTAAGTAAGCAAGCTATCTAGTCAACGTTTATTGGCCAGCTACTCTCCCTCTCATTCTGAATAAGTCCTCAGAGTTACATAGATGAGTAAGACATTGGACT
>413484 NS=108 contig=overlapped:110
CTGTGTATATGTGCAAAGGCCAAAAGAGGGTGACCTCCTCTCTCATTCTTTCCTTTTCTTTCAGACAGGCTCTCCCAAACCTGAAGCTTGTGTTTGCAGGCTAGTGTGGGGACATTCTCAGCAAGTCCAGCATTGTTGTCTCCACCACGGTTAGAGTTAAGGTTACATATGACT
>413485 NS=79 contig=separate
ATATGAATAAAACTGAGGAAAAAAACGTCGATGGAAGAGTAAAAAGAGCAATAGGATTTGCTGTTAGATGGTAGATTTTTAATAAGATTTAAAAAACAGAATTAACTTCAACAGCTGGAAGTTATATTGGGCTTGCAACANNNNNNNNNNTGACGAATGAGAGCAGCTTGCAATGGTGATGGATACAAATAAATATTTCATTACAGAAAATGTGTTCTATTGCTGTGTTTGTAAATTTCAAACAATTATAAGGGCTCCACAGCAGCACAGGCTGTTAGTCATTTTCATTCGACT
>413486 NS=64 contig=overlapped:93
TGGTGCATGCCTTTAGTCCCAGCACTCGGGAAGCAGAGGCAGGTAGATCTCTGTCAGGTCAAAGCCAGCCTGGTCTATAAAGTGAGTCCAGGACAGCCAAGGCTTACACAGAGAAACCCTGTCACAAAAACAAAAACAAAACAAAACAAAAGAAGCAATGCAGAGATGAGCACTCAGAGAAAACATGCGACT
>413487 NS=30 contig=overlapped:30
CTATGCTCTTCAAAGCCCCCAAAGCGGTCATGTGCAAGGAAAGAGTTCTGCCATCTCAGGCTCAGAGCCAAGAGGCTGGCGGGCTGTGGAGGGGCTGGTGGGGCTGTGGAGGGGCTAGCGGGGCCGGGGAGGGGCTGACCTGTACAGTGTGTTGAATGCCTTCTCACAGCCCTGCACGTCACACTCGACT
>413488 NS=104 contig=overlapped:54
CCATGGGCTGCCTGGCCTCCACCATCCTGGGCTCTCTCCGGAAGGTTCCCCTGGTGAGTTCCCCATTCAGTCCCTGAGCAAGAGCAGCCGTAGAGGTAGAGGGAGGGTCCCGTCTCATCTCCCACCTGGTGGGCCAGAGAAGCCACAGCTTGCTGCTCTCAGCATGCGCCTGCTCCGAGGCTGCTAAGGCAGCCCAACTGACCAGGTGTTCTTTGAACATTCACCGGACT
>413489 NS=81 contig=overlapped:119
CTGTGCTTTTTCTTTTTTGTAGCCCCGGCTATCCCGGAACTAGCTTTACAGACTAGACTAGATGCTAACTCAGAGATCCATCTGCTGCTGCCTCCTAAGTACCAAGATTAAAGGTGTGCGCTGCCACACCTGACTATGTGTTTTTATTATCAAAAACATACGACT
>413490 NS=111 contig=separate
AGATGTAATCCCAGTGTTCCAGGACATCCACTGCCTTCACCCCGTGGCTTCAGCACGAGCTATAAGGTTCTGTATTTGTACTGTCCAGCACGGTGACTATTGGACATTGAACTGGAAGGCGAGGAAGCACACATCAGATTNNNNNNNNNNATAATTTCTTCGCTTTGATTGCCTGTTGAATGGATAATATTTTGGACATGAAGTGTTAAACATAGTATCAAACTTAATTTCACCTGTCTTTTTTTTTTTTCCTTTTAATTTGGCCACAATAACATTCAGAATTTCATCTGACT
>413491 NS=45 contig=overlapped:67
ATATGCCTACACATGCTGACAGTTTTCTTATTCTTTTTCTGGTGCCCATCATTTGGACTTTGAGATTCACTTTGAATTCAGTCAACCAAACGTTTTTGGCTCCTCTTGTCAGCAGGATACGTCTTCTTGTGTCTGCAATCGTGCCAACTATTTCTGAAAGTCCTTTTGCATGTTCTGAAAGCCTTTTTGCATATATGCTTGGTGAATGCATGCATATGACT
>413492 NS=135 contig=overlapped:19
CAGTGAATGATTTCTGCCAATCAGAAGTGCCCCTTCCCAAATCATAAAGGCACGGACAACTCACAGTCTCCAGGAGAGATGCTCAGATAATGCAAGTGGAGAATATGGCTGTGCTAACGAGCTAACACAGGAAGATCATATACACGTGTGTTAAGGTCAATTCAAGGCAACTGTGCTGGTCTGGACAATTTCATTTTCTAAGAGACCACCGGAAGTGGGAGATTAGAGAGATGCCTCCTGCAGTAAGATGGTTGCCGCACATGACT
>413493 NS=100 contig=overlapped:68
GTGTGCTAGGAACTGAACCCGTGTCCTCTGGATGAACAGCAAGTGCTCTGAAGTGCTGAGCCATCTCTCTCCAGCCCCTGCAAGGGCATTTTTTAAACTCCATGAGAGTTCTCTGTGCTCATTCCTTACTTGTTCTTCTGAGAGGGTCTGATCCTGAATCGTCTCATACTCTGGGTTAGGAGGAGCTACTCAGGAACATCCTGAAGACACGTGACT
>413494 NS=79 contig=overlapped:90
ATATGTGTATTCATTTCTCTTGGATATATACTGCGTATGTGCTGGGTCACCTGATAACTCTTTAACTTGTGAAGAACTGCCTGACCATTTTCCAAATGAACACACCATTTCATACATGCAGCAATGTGTGATACACCTCTTCCCCCATCCTCATCAGAACCTGTATATATCTTTATGCTTCTGGCCATCTGACT
>413495 NS=31 contig=overlapped:51
CAATGCAAACTCAGATTCACTAAATTTAGACCACATCAGGGACATGTGAAGACAACGGATAGTCTGTGTTAAATGATTTGTAGCAAGCAACAAAACCAGACTGTCATTTAACAAAGAGAGATTTACTAGAAGGATTTTGGGGACTTGCAGAATATTCAGGAGGCTGTAGAACTGACCTGAAGGTGGAAGATTAGGACATGGCACCACAACCATTATACCCATTTCATCAGACT
>413496 NS=7 contig=overlapped:55
ATGTGTGATCTATCATAGGTAGTTACAGAGCCAAGGCATAGCTGATTGGGGCAGGGGATTTACTCAGTGTGAGGTTACAGCACTTGACTTGGACTTATTTCTTTCACAACATAATGCTGAGCATTTCCTAACACCCATTACAACATTCTTAACGTGGGAGAGACCAGGTAAAGTCATAGTGCCTCAAAATGATATTACAGGTGACACAGTAGGACACAAACACTGGACT
>413497 NS=11 contig=overlapped:135
TAATGGAAATCAAACTTGGACTTCAATACCTCAACACCATCCAAGCAGAACATCAATTAACAAACATCAGTGTTGGGCTGGAGAGATGATGGCTCGGTGATGAAGAGCAAAAATCATGAGGACTGGAGTTAAGAACCCAGCACCTGACT
>413498 NS=4 contig=overlapped:87
AGGTGAAGATCAGAAGTGGTTTTTTTTTTCTCTTTCTCTCTTCGTTTTCTGTTTGTTTGTTTGGTTTTGTTTTGAGACAGGATTTCTCTGTGTAGCCTTGGCTGTCCTGGATTTGCTTTGTAGACCAGGCTGGCCTTGAAATCACAGTTATCCACGTGTTCTCTCTAAAAGCACAGCCCAAGTTGAACACAGGACT
>413499 NS=90 contig=overlapped:75
CTGTGGGAGAGACAGAAAAGGGCAAACATCTGTCCTCCACTGACTCCAGCTCTAGACTCTTTCTGCTGCCTCTTCCTGGTGAGCTCCAAGCCTTGGAAGGAGAGGGTGCGATGTGGAGGTCTCATTTAAGGCTGAGAGAGAATTTTCAATACTTGGTCATGTATTTAGCCGTAACCCAAGCCTCGCCGAATTCCAAAGAACATACGACT
>413500 NS=78 contig=overlapped:112
CCGTGTGATAGCATCAGATTCTCTGAATCACAGGATTCAAAAAGGCACTGACTGCAGTGCACAGTCAAAACCCAGACCCCACGCCAGAGCGAGGGTCCAGGACGCTTGTTCCCCAGCCTGGTTCCCTTCCTGGGTCATGATGCCGCTTTCCTGAGGCTTTCTTCACCTGACT
>413501 NS=44 contig=overlapped:118
CCGTGCCCGCCCCCTAACTTTGATCTTTGAGCTCTTGTCTCCCACTGTGAGTCCCAGGAATCCCTGAGCTTTTTCCTCATGCTACAATGGGAAGTGCTTTACCCACTGAGCCGTCGCTGTAGCCCTGCAAAGCCCTTTGTCCCTTCTCTCCTGAAACACATGTGACT
>413502 NS=84 contig=overlapped:67
TGATGACCCAGCCGGGTTAGCTTTGGCCATTTGCATTCACTCACATACTTGTTCGCTTATCTAGGCATCTGTCCTCACCCCATTGAGCAAATGTCTGTTGATCACATACCACTCATAAGCACAGTGCTGGGAATCCAGTTCTAAGAAAAAGTAGACATAGTTCTGTTTACATGGTTCACATAGCTGACTGAAGGTCAGCATTATAAATCACCTGACT
>413503 NS=45 contig=overlapped:32
TTGTGGTCCTAGCCCTAAAGAAGTTGAGGCAGGGGGATGGAAAGTTCTAAACCTGTATAGATTGTACTGAGATGGTCTCAAAGACCAACGAACCAACAAACAAAAACCCTCATGCACAGCTGGGATCTCATCTCAGTACTTGGATGATTCTGAGAGTTTGAACCAGCCTATACCATCTGAGACCCTGTCTAAAAAGAGTCATAAAGACATGCTAAGAGCACTGGTCACTATCAAAAGACCCAGCACCCGACT
>413504 NS=5 contig=overlapped:133
CTATGCTGTAATGAGATGTGGAGACAGGATCAGCATCCTAGGCTGGTATACACAAAACTACAGAAACAGCATGTAGCTTTTCTTCAGTATGCTGACAGAAATAACTCCTGAACATTGTCCTAAGACCACACACTCAGTGTGACACACACGCACATACACACGAC
>413505 NS=93 contig=overlapped:62
TGGTGGAGTGGGGGCTCGAACAGTGGCTGAGAGCAACATGTCTTGAATTACAAAGAGGAAGCCAAGAGCAGGCTGGGAGCGACAGCAGTTTGAACTCTTGGAACCTGCCCCAAGCAGTGCACTTCCTCCAGCATGGCCTCCGGAACTTCCCAAGTCAGGCCACCAACTGTCCTGTTCCAATGCCGTAGCCCACGGAGACAGTCCCATATAAAACACCAGACT
>413506 NS=91 contig=overlapped:117
TGGTGCCAGAGCAGAGCATGAGCACCTTCTAGGACTTCAGATGCACAGGACATTTCCAGTACCACCGCCTATACTTTCTCCACAGTGCCAGGACTAGACACACATTAGCATACCTACATATGTGGTTCATGTGTACAAAAGTACATGTACTATACACACACCCGACT
>413507 NS=48 contig=overlapped:79
TAGTGACTGGTGGCCTCACACCCTGCTTCCCACCCCCTTCCCTGCCTCCTGCCTGGGAATCAGAGCACATACCTGCAGGATGGTGCTGGGAACATCTGTCCTTGGACAGCTAGAAGAGAACCCCACTTCTGCCATATGAGTTCTGATTTCCTGTCCTTGGATCCCAGGTCATCCTGTCTGTCTGTGGACATGTGAGCATGAGACT
>413508 NS=2 contig=separate
ACATGGCCAAATAAGCCACCTCTTTGTAGATATTAACTAGTGCCACTTTAAAAGTGCACATTAAAAGCGGAATCCGCACAGAACTCAGGTGTTGGTGAAAATTAATATAGCATAATTTGCCTATGGTCTGTTTGAGCAATNNNNNNNNNNAGATTTATTTAACTTTTAATTATCTGATGATGCTTTTGTTTACCTGTGGGTTTGTGCACATAAGCGCAGTGCTAGCGGAGGCCAGAAGAGGGTGCTGGGTCTCCTGGAGCTGGAGCTACAAGTGGTTGTGAGCTACACGGGACT
>413509 NS=37 contig=overlapped:97
ACGTGAGAGGTAGTGCACGGCGATACAGGCCTATAAGCACAGTGCTGGGGGCTGGATGGGAGTGAGGGGCACAGTTGAGGTTCTCTGAGACTTGCTGGCCAGCCAGTGAGAGACCCTGTCTCAGAAAAGTAAGAGGGACAGTGGTGTAAGCAGACAGCAGATGTGGACTTCTGGCTTCCACTTGACT
>413510 NS=34 contig=overlapped:115
TGGTGAAACCATCTCCCTCGTTTCATGGCTCCTGAGTCTTACCAGCAGGCTGCGTTTTTTGTAAGCCCTTGCCAATCCCGTGTCTTTCAGAGGAGATGAGGAGAGGAGTCAGCATCCTAACCGGGGAGTATGCTGAGCTTTCATTCGTTTGCTTGTTAACCACAGGACT
>413511 NS=13 contig=separate
TTGTGCGTTTCTCTCTCGCGCGCGCTCGCCCCTCCTGCGCTCGCTCTTTCTTAACCTCACCTCCTTTTCTCTCCTCCTCTCCCTCTCTCCAGCCGGGGTTCTCTCCTAGAGTGGTTGTCGCCTCGGGGGGGGGGGGGGGGNNNNNNNNNNGGTTCTCTCCTAGAGTGGTTGTCGCCTCTGCCCCCCTCGAGCCTCGTCCCCCTCTCTCCCCCTTCCCCTCTGGGGGGTGTGTGGCAACTTTTCCCCCTCGCTTCTCCTCCTTCTGTTTCCCCCTTATATGTGACCATGGGACT
>413512 NS=44 contig=overlapped:85
AGATGAATCAAGATGAAAATAATACATCAAAATTTATGGAACTAAGTTAATTCTGAAAGGGAAATTTGCACGTGGACAGCTCTCAAGTCAACATTCTAACCCTTTATCTGAAGAAACTAAAAGAAAACAATACAGGTAAAATTAAAAATGTGTGACTTAGGGTGCTGGGAAGATGGCTCCCTGGATAAAGCACTGGACT
>413513 NS=117 contig=overlapped:27
GGATGGTTTCCAGCTGGCAAAGACCCTGACCCCACACGAGGCTGTTTCTAGCTGACAAAGATCATGGGCCCTCTCAAGAGGCTGTCATCAGCTGTGGATAAAACAAATCATTCCCATATCCCACACCTGGGATTACAACAACAACAAAAATATTTACATAACAACCAAAACTTTCCCATCCCCCTTTTTTAGGCAAAGACACTAGGCTGGCCTTGCACTCATAGAGATCCAGCTGCCTGTGCTGGGGTCACAGGACT
>413514 NS=70 contig=separate
CTGTGAGAGCGTAGAATGTGCCTCTCACTGTACGGCAGGTAGGAAGCAGAGCTGTGATCTCACCAGTACTAAATCTTACGATCCATAATAACTTTCTGATCCACAAGTAGTAGTACTGCATGTGTTAACCTCATTCTGAGNNNNNNNNNNTAGACACTTATCTAGTATATGTGCACACCTGCAATGATGGACATATAATCAGGAGTCAGTTATCATCTTCCACCCTGTTCACATGTCTTGCTTCTGCCTTCCTGTCTGCACCTCTCCTCTGCACGCGTGAGATCACACACGACT
>413515 NS=54 contig=overlapped:124
ACATGCCCATTGGTGGCCTGTTGGGGCTGATACTCTTGGTTCTTCTTGCTTATTCCTAGTGGTACCTTCTCTGTGGAAGAGCAGGAGGACTAACGGACAGATAGTGTTTCTGCAGCCCGTTGCAGATGTGCATAGGTTCAGGACTCAGATGCACTCGACT
>413516 NS=88 contig=overlapped:68
GTGTGTGTCAGTGACATTCAGTCCCGACCTCTGTTGGGAGACCATCAGAAACCCCCAGCCACACCTCTGTCAGCTTCACAGGCTGAAACCCAATGCCGTGAGACACGAAAGCCGTGGAACCCACGAGACAATTCCTCATTCCGTTCCCCCTGCTCCGTAGCCACCATTCTGCTTTCTGTCTCCACAGACATAACTGTTCCAGGATTTCATCTGACT
>413517 NS=73 contig=overlapped:27
CAGTGTGTGAGTGCTGAGCTTTTTTCTCAAAGTCTATGCCTGCTGCTTATTTCCGTGTCTTCTACCAAGATGGACTCTTATCTCTTCAGAGCTATAAACCTAAACAAAACAAAGAAAAACAAACAGCAACAACAACACACCTCTTCCTTCTGTAAGTTACTTCTGCAATTTTTTTTTGTCAGAACAATAGAAAAGTAACTTAATATAGTGCCGATGAGTGGAACATCAGTAGGTTCTGTCAGCAGTCTCACAGGACT
>413518 NS=87 contig=overlapped:97
TAATGTACCATCAGGCTGAAGAGGAAATGACGTGTACTCTGGCCATGTCAATTATCCACAGAATGCTGAGTACAACTAAGAAGTGGATTTAGAGGTAACCTAAATAATGAAGACCTTATTTTTTTTAATGCACCGTTAAGTGGCATTTCAAAACATCAAATAAATAACATCTTCCAGTCATGTGACT
>413519 NS=96 contig=overlapped:74
GAATGTTCCCACAGCAGGAACGGGGTAGGCCTACACCAAGCACAAGTTCACTGTTGTTAGAATTGACTTTTGAGGAGGCTGGCAAGACGGCTGAGCACATAAGGCCACCCCACGCGGCAGCCTGAGCTCCATCCCGGGGACAGTGACGAAGAGAACTGACTCCACACACCTCCACGCGCGCACCGTGGCACTGAGCGCGCCCATGCGACT
>413520 NS=15 contig=overlapped:111
ATGTGCAAGTGTGAGGATACCTGCCTCTACTTCTTCAGCTTGTTGTTGTGGGGTTTTGTTCATTTATTTAGATGAGAATTCACTCTGTAGCCCCAGTTTGCCTGGTCTAAAACTCATAGAGATTCTCCTGCTTTTGCCTCACAAGTGTAGGGATAAAAGGCATGCACCAGACT
>413521 NS=73 contig=overlapped:128
GAATGAAGCTGGCTAAACACAGCAACCTCAGCTTACATGGAGGGATGCTCTTGCAGTCCTAGCTTTACAGAAGAGTGTTTGAGTGCCTGCCCACTGTCTCATGTCAGCAATTCTGTCTTCGTTATAAAGTACACTTTTTAGTGAACGCATCTGACT
>413522 NS=56 contig=overlapped:12
GAATGAAAACAATTCTTTGAACTAGACAATTCTGTACAACTCCACATAAGAAATATAAGTAACACACACTCAAAATGTAGTTGGAAGGTTAGAAGAAAAGATTTGGGGACTTTGACAGTAAGAACAGTTTCTTGTATTTATAAGCAAAGAAAGCTTTTCAGTGGTGTAGGGGGTGGCTTTAATGAAAAGCTAAACAAAGGCCAATGCCCCCCCAATACTTGAAACCTTTAAAATTTTCTCTTTTTTAATGAGTGTTTGGACTACATGTGACT
>413523 NS=38 contig=overlapped:131
TGATGGTGTCTAGCAAGACCATGTCCTCCTCAGTTTCTTCCAGTGTGCTGGTGTCTGGGGAGAGTACTCCTCAGTCTCTTCCAGTGTGATGGTGTCTGACAAGATGGAATACTCCTGTGTCTCTTCCAGTGTAATGGTGTCTAGCACAGGACT
>413524 NS=69 contig=overlapped:82
ACATGCTCTTGCCATTGGTAGGCCTTACTCTTGTGACCAAGAAGAAAGGCAAATCTTACATGAGCCAACCCAGCCCTACACAAAAGACAGCTGTTCCCCCTAAGTCACATTTCTGCAACCTTCCTTGCCTGCTGTGCCCACTCGCTGGGACCTCTGAAACACTCAGTTCTCCAAACCCTCAGAGATTCGACAGCATCAGACT
>413525 NS=34 contig=overlapped:64
CAGTGGCCACTAACCAGGAGGCACTGGAAATGTAAGCAGTACAACTGGGGACTCAGTTCTTGACATTAATTCACTATACAATTTCAAACATCAGGCGACTCTGTTTTCGGTACAACTGCATTCTTCACTGTATGATGCAAAACATTAAGCATCCCAACTGTGATGTTTCAAGTGTGAGATGCAAGAAAAGACTTTGAAAACCTGCTTCCAACATAAGACT
>413526 NS=75 contig=overlapped:99
TTATGCAACAACTTAACTGTAAATCCTGACCTACAGAGATGGCTCAGCAGTTAAGAGAATATTGCTCTGGAAACACAGGACCAGAGTTCAATTCCCTTGACTCCTATCAGACAGTACAAACTAACTCCAACTCCAGTCATTCAGCATACTTTCTGGGTTTTCTGGGTACCTACATTCATGTGACT
>413527 NS=54 contig=separate
AGGTGCTGCATCCTCTGCAAGAAAAGCAAATGCTTCAACTGTTGAGCCCTCTCTCCAGTCCCCAGAACATATGTTATCTTAATCATTTCCAAATTTTAAGTACTCTCAAAAAATATTTCCATCAATAAGATAAATGAATTNNNNNNNNNNTGTGATCTGAAAGAGCTGAGCCATCTCTCCAGTCCTCCAAAATAGCAATTTTTATGTAGTCAAATCTACATAACTTTTCCACTGTGGCTTAATCTTTTCTAGCGCCCCTAGTGTCACTTCTCTCACACCACAACACACAGGACT
>413528 NS=29 contig=overlapped:98
CTGTGACAGCCTACTTGTCCTTCTGTATCAGAGGATTGCAATTTTGGCTGCCGTTTAGAATCTTGTGCAGATCTTTAAAAAATAAAATAAAACAAAATACTGATACCAGACTGAAAAGTCAGCTCAGCAGTTAAAAGCACTCATTCCTCTTCCCGAGAACATGAGTTTGGTTCCCAGCACACGACT
>413529 NS=66 contig=separate
AGATGCACACTGCTCCTTCTCCCCAACCCCCCGTGCTGTTCTGCCTTCCTGTAGTTTGACATACACACAGGGGGGTCAGTGGTGTGTCCTGTGTCCAGGCTGGGCTTGTGTCTGTCTTCATTCTCAGGAGCATGAGATCTGTATTGCATAGCAATCAATGCCATCTTTGAATTGTATTGTGTTAGAATGTTTGGTGTAATAAGATGGTGTGATATGGGAGAAAATATTCTCAGTGTTGGTCTCTGTCCTCTGCATGTGCACTGGGCATGCACACTAGCACACACACACCCGACT
>413530 NS=15 contig=overlapped:116
GCGTGTGGTTACCTTTCTTACTTCTGTGACAAAATACACCCTCCCCCCCAACACACACACATACACACATACACATATACACACACACACCAAAGAAACAACTTAAAGCTAAAGCTGGTGGTTTGAGGGTACACAGTGGGGGAGGCATGGCTCTCAGGCATGGGACT
>413531 NS=85 contig=overlapped:124
CAATGGTACTGGGCTGGCACACATCTGCAATCCTAGTATTCAGGAGACAAAGGTGGGACAAGTGCTACAGGTATCTGCTGCTCTACATAGCCAGTTCCAGGCTGGTTGAGAGTAAAGCATGAAAACCTGTCTCAAAAAACAAAACATGGACCACAGGACT
>413532 NS=74 contig=separate
AAATGACAATCATCATGTTGTAAAAGCTGAGCAGATCTCAAGGAGGTTTCTGACTTTGTCCCATTTTATTTAAGACAGAAATATGTTTCACTTCTAAGGTCTCATGGACGATAAACTATGCAGTAAGAGCCTGTGTTAGCNNNNNNNNNNAAAATAAAGGAAGACCCAACACAAAATATACTTCTACTCTGTGACATGAACCTCCCTGGCTCCCTTAACTGTACCCTACCAATTCCCAAAGACACTAAGTGATCTTAATAGAAACGAAAATGTCCAGTCTGTGGTCATACGACT
>413533 NS=69 contig=overlapped:83
TTATGCATTTAGTAAGAACAGTCAAAACCCATTCAAAAGCATTTTTGAGGAAATTCCATTCTTTTAAAGTGTCTGTATGTGTGCTGTAGTTACCTTCTCCAAGTGACTATGTACCTGATAGGAAGCAGCTTAAGAGAGGACTGTCTGTTTTAGCTTGTGGGTTGAGGAAGGAAAGTCCAACAAAGGGGACAGCATAGGACT
>413534 NS=115 contig=overlapped:110
AGGTGGGCCAGTTTAATTATAGAGTCCTGAAAAGTGGAAGAGACAGAGAAGATGTGAGTCTGGCTGTGATTCTGGAGATAAAGACGAGGAAGGTGCCTCGGAACAAGATAGGTCAGCACATTCTGAAGGCAGAAGCAGGCATGAGGCTCCAGGAGGGTCACAGCTCATTGGACT
>413535 NS=55 contig=overlapped:122
GCATGGCTTAGCCAGGCAAAATCCCAGGAGACCACGGCCAGCTGAACTGGTGAGGCCCTGGTTGGTGAGTGATCGAGGAAGACACCCATTGTCCACCTTTAGCTGACACGAGCCCATCAAGTACATTCACAAACACCTGCGCACACACCTGCGCACACGACT
>413536 NS=47 contig=overlapped:87
CTGTGCCTGGCTCTCTACATGCCTGTTGGGATCCAAACCCAGGTCCTATTGCTTGCATAGCAAACACTTTATAAACTGAACCATCTCCCCAGTCCAGAGATTAACTTTTAGCTTCCCTGTGTGAGTGAAAACATGCTACTGTCTTTGTATGCCTAATTTCTTTCACTTGACATAATGTCATTCAGTCTCATCCGACT
>413537 NS=78 contig=overlapped:94
AAATGTGTGAGATAAGAGACGAATAAATGATACTTTTCACTTTTAAGGGGTAATTTATCACAGAAGCTTCTTCAGTGTCTGCTTATTGAGAGATGATAAATTATGGTTAGGGCTTAAATTGCTCTGTTAACTCACTATTACTGGCAGCTCAACTTGTAAGCCTGTTAGAATAACATATGTGTACACATGACT
>413538 NS=94 contig=overlapped:93
ATATGTGCATTTCTCATAGTTCTAGCCATTACCAGCATGTGGCAAGCCTCCCACTATGTTTTATTGTAAAGTGACGTGTTGGAGATGTGGCTTTTGATGAAAAGGGCCGTCTTAGTAGTTCAAAGATGGCTAGGTCACTGCTGTCCTGAGTGACAGGTGAGGGTCAGGCCTCCTCTGTGGGCCACTCGACT
>413539 NS=95 contig=overlapped:115
GTATGAACTCAGTTGTCTGCTCTTTGATCACCTCCCCCTGGCAAGGTGGCCTTACTAGGTCACAAAGAAAGAAGATCTAGACAGTCCTGATGAAACCTGATAGGCTAGCATCAGACAGTAGGGGAGGAGGACCTCCCCTATCAGTGGACTAGTGGAGGGTCATGGGACT
>413540 NS=51 contig=overlapped:37
CAGTGTGTGGAGGCAGCACACAGCAAGGATGCTGCTACATTTCTTCAACTACAAGCAAAACCAGAGAGTAAACTGGGAATATCATAGGATTTAAAACCCTACAGCCTCCTCCCAGTGACACACTTCCTCCAGGAAGACCACACCCCCACACAGCACCTCCACCTGGGAAGCAAGTATTCATATGCCGAAGAATATGGGAGCCACTTATTCAAATCAGTGAAATCTCACAGACAGTGTTCATAAGACT
>413541 NS=62 contig=overlapped:81
AGATGTTATAAAAACATAAGCTGTGAGAAGAAATGTGATTGATTGGGAGCCTTCAAGAGGATCATTTGCTGAGAGGCGACTGGCCATTTCTTTTGGTGGGGACTGCAGAGAGGAGCTGTCTAAGGGATTGTGTTGGGGATGTGTGCATTGTGTCAGGGCTCTGACACCGAGCTATACCTCAACCCAGAAAGAGGCATTTGACT
>413542 NS=82 contig=separate
AAATGTGTTAGCATTCCTTGCTGAAAGCCATGGGATATTGAGAATCAGAGCCAGGTGTGGCAGGACTAGAGAGAGGGCTTGTGTGGACATGTGATTGTGAGAAGCTTTACTCCAAAAACCTGGCCCATCTTTAAAACCCCNNNNNNNNNNCAGAGATTAGGAACACTTGATGCTCTTCCAGAGCTCCTGAGTTCAGTTCCCAGCACCCATGTCAGGCAGCTCTCAACCATCTGTAACTCCAGGTCCAGGGGATCTGGCCCCCTCTTCTGGCCTGTGCCAGCATTTCACACGACT
>413543 NS=42 contig=separate
CTGTGCTTTGCTCTGGTGACTCAGTGTTCTCCTGCATAGATTGGGGGGTTAGCAATCACCTTGTGCTCGCTGCTTAGAGCTGGAGCTGGGACTACACATCAGGCCGGTCTAGACTCAGCCTGGAGCTTTGTCGCTCCGTGNNNNNNNNNNCCCCCCCCCCCCCCCCCCCCCCCCCCCCCCC
>413544 NS=91 contig=overlapped:111
GAGTGTGCACAGGGACGAGAAGCCCTACCAGCGTGACGGCTGTGGGAAAAGGCTTCCTCTGAAGCTGGAATCTCAACATCCGCTGCCTATTCCACACGGCAGAGAAACCTTACAAGCGTGAGGTGTGTGAGAAGGGCTTCAGTCGGGCCTCAAACTCCCACATGCACCAGACT
>413545 NS=106 contig=overlapped:83
CAGTGTGAGTCAGTAGAAAGCAAACTTTGTGTTTAGAAAACCTTGCCCAATGATTTAAGCATGGGGATTAGAGATGAGGGCTGGGACAGAGATGGCTTAGTGGAGAAGGGTGATTGCCACTCTTTTAGGGGGCCTGAGTTTGGTTCCCAAGCATCTGTATCAGGACCTCAAGACTACCCATTACTCCAGCTCCATGGGACT
>413546 NS=1 contig=overlapped:52
AAATGAACATCAGTACAAAGTCCCAATTTATTTCTAATATCAGAGATTAGACCTCTACTCTTGCCTGATGCATCTAAAACAAAAAGGGGGAACTGTAGAGAGCTGCAGAATGCTGCACCTTAAAGATGGAGCTGGTTTCCGCCTTCCACCTTCCCGATGGTGAGTGCTCTCTTTCACGAACAATTCCACATTTGGCTAAGGCCGAAGATCTGGCTTGCTTCCATGTGA
>413547 NS=72 contig=overlapped:33
CTGTGTGTCTCGTTTTCTCCCTTTACTGTATCATTGTAGTCTCACTCTTCTGAAAACTGCTCTTCCATGGTCACGTTTGATGCCAGTCACCAGCTCCGTGGTATTATCTGTCTTCAATTTATGTACCCCTTGCCAGTAATTGATAAGAAGGACCATATGCTCCATCTTAGCAATTTCCTCTTGGCTTCTGTGAAATTATCTGCTCTTAGAGTCTCTTCTTTTGTTTGTTCCCAAATACAAGCCATATGACT
>413548 NS=8 contig=overlapped:41
GGATGTTTCAAGACCTATTTAGCCTAATTAGCATCTTAACTCTGTCAGCACCCTCAGCATTGAAGGAGCCGCATTTGAACACACTCCGTGTGTTAATGGATTTCTCTTGAATGAACTCTTTAATCAAGTGAAGACACGTTTCATGAATGAACAGAAGTAAATCTATAATTACACATTTTAGTCAGGTAAGAGGAGTGACATTTCGGCACAATCCATCGCTATATATAGCGCTTGCATTTGACT
>413549 NS=60 contig=separate
AAATGCCCAAATACATATGAACATACTTACATATACTTTTATGCAAGTCACATACACAGTTGTCAAAAGTACCTTAAACCAGAGTAATTGACATTTTGTTTAAAAATTTTACTTTTTGGTTGTAGAAATAGGATATGTTTNNNNNNNNNNATATGTTTTCAGCAATAGGAAAGTAATTCAATGAAGGTGTGTGTGACACAGTCTGTCAATGAATATGATAACTGAAAGAAACCAAGGTGCACTGACCAAAATTTGTCCCTCAACTGCTGTAATCCAAAGTATCAACACGTGACT
>413550 NS=118 contig=overlapped:78
CCGTGACCACTGCCTGTGTCCCCAGGAGACCTGAGTCCAGCCAGATCCTTCCAAGATGGGTCACATACAGGGCACTGTCCCGAGCCGAGGGGCCTAGAGTACACAGTAAGGGCTAAGCATAGTGGCTGCACGCATGCGCCCTCTCCTGGGGAGACGAAGCAATGCAAGCTGAGTGTTACTCATCTATGGTATTTGATCACAGGACT
>413551 NS=125 contig=overlapped:16
ACATGGACTGCAGCTATCTCTGCTCGCCTCAGGCTTCCTCCAGCCACACCTGCTCTGGCACTCACTGCTTCCGCAGCTCTTTGATGTGGGATAACCTGACTTGAGAAGAGTGATGGCTATTATAGGAGCAACTGTTCTTGGTCAAATGCATTTAAAGATGGTCATCTTGTTAGTAGTCCCTTTGCTGTGCATATGGGGAGACTGAGGCCAGACGGACACTGTGGCCTGCAGGAGCGAGGGGCAGCATATCGTTAGCAGCCATTAGACT
>413552 NS=20 contig=overlapped:73
TTATGAAGAGGGTTAGGTTGATCATGTTCAGTCTCTAAGCAATTTTTCCAGTACACCTAAGAGTACTGGGTTCTCAAGATTTTGTCCATAATCCTTATGTATTGCACAAAGGGCTTGTCATTTCCTCAAGCCCACGTAATATACAGGGCCATGGGCTCACATTCCTGCATATATGCACTGAGACACCCTCTCATGCCTTCCCCACAAGACT
>413553 NS=29 contig=overlapped:38
TAGTGATAGAAGACAGGATGCTTACTCACAGGAAGCTTGCTTTTCACTTTCATCTTCTCCCCTCCTAACTCAGGGGAGTGTTACTCGCACAGAAACCCGATGAATTCTGACCTAAGAGCTTGTTTCTCTGACAGCAGTCTTGTTTTGAGACAGGGTCTCGTTGTGCTGCCCAGGCTGGCCTGAACTTCTCGATCCTTCTGCTCTTAGCCTTCCAAACCTCTGGAATTACCAGGTGTGCACGTGACT
>413554 NS=128 contig=overlapped:100
TGATGACATCCACTAACACAGATGACAAGTATCTTAGCTTTATGTGTGGAACACATGCCAAACTCTGGGTCTTAAGACCTAGTTTTTAATGAAATGTCAATCTAGATGTTCTCTAAAGAGAAGTTTCTTGCTCTCTTTCCCTGCCCCACTCTGTGTACACATTTGCGTATGTGCACATTAGACT
>413555 NS=48 contig=overlapped:85
CCATGCAGGGCATGTTGGGTGGAAGCAGAGCAAATGATGTGAAGTGTCTGATGCCAAGCAGTGTCTATGGATGGGAGTTGAGGTCGAAGATAGAAGAAAGAGAAAAATTTCAGGAGAAAATGGCCTGAGAAATATCCACTGTAAGTGTCAGTGCATGTGTGGATGTGGCAGCCAGGACAGGGATGTTAAGCATGCGACT
>413556 NS=39 contig=overlapped:108
ACATGCAGTGAGGGTTGGGAGAGCCAAGACTGTAGGCGGCTGGGATGGTTCAGCAGGCAAAGGCACTTGACACCAAGCCTGACAGCCTGAGTTCAGTCCCTGGGACCTACATGATGGGAGGAGAGAACCAACTCCCACAAGTTGTCCTCTGACCTCTATCCACATGCCATGAGACT
>413557 NS=69 contig=overlapped:91
ACATGTGCACAGTGCCCACAGAAGCCAGAGGAGGGATTGGATCCCCTGGAACTGGAGTTCCAGAGGCCCGTGAGCCAGCATGCAGGACCAGGCACAGAATCTGGTCCTCTACATGAGCTCCAGATGCTCTTAACCACCGAGCCATCTCTCCAGTCCTGCATCTGGCTCTTACATCTTCAGTTTTCACCTGACT
>413558 NS=7 contig=overlapped:18
CAATGCCTATAAATCTATTTTCAATTAGTTTTTTGACAACATTGTTTATGGTATCCACCCATCTATCTTTAATTTTTATTACATACCAGACATTGTGAAACACTGTATAGACACATGGAAGTAATTTAGATTTTTTTTTCAATGCAGTTTATTTAGGAACCTTGAACAATCATCTGACCCTGGGTAAAGCCAGCCCACTTTAAATAGCCTCTGGGTAGCCAACCTCAGCATGCCACGTGGGCAATGCAGATAGGTCCACATGACT
>413559 NS=93 contig=separate
ACATGAATAATGCCATGGTGCTATGATGATATGATATCTATGATGGGCTGAAAGGATAGGAGTTTTTTTTTTAAAGATCCGCTATAATCTCAGGAGACTCATTGTTTATCTACAATGCTAAATTTACAGCACAGCATGTGGNNNNNNNNNNGATGAATTTAACAAAGTTTGGGAAGTCAATGGGTTGGGGGGAGGTGATTCTTGGATAACAGCAGTTGGGCTTGTTTCAATGTGTCCTCTAGCTATAGTGAAGAGAAGGTGAAACAATTGACTAAGAGTCAACAAGCATAGGACT
>413560 NS=25 contig=overlapped:103
CTGTGACCAAGTACCTGCCAGCATGCAACTTAAGCAAAGGAAAGATCGTTCTATTTCATAGCTCAAAGGTGTTCTGTTCCTCATGGTGGGAGCGCATGCCACGCTCTCCAGGAGCTAGAGTCTTCAGGAATTCTAGACTTCCTCTAGTGACAAACAGATTAACCACCTCACCCACTCGACT
>413561 NS=92 contig=overlapped:110
TTGTGCCTGTGAGATGACTACATGGTGAGACCGTGGAGTTGCGCTGTTGTATTCTTTTTATTTTTGTTGTTTGCTCATTTTACCCCTTCACCGCATGATCATACTGGGCACAATTCCTGGTATCATTGCTTTCACCCTTCCTAGGCTGCGCTATATAAGGTGCTACATTCGACT
>413562 NS=19 contig=overlapped:131
GTGTGCATGGATGTATGTGTCTAGCCTGGTGTCTCTAGATTCATGCCAACACTGGCTGAGCAGAAAGACTTCTCACTGGGTGGCTACTGCGGTCTTAGCCATGGGGTTAACCGTAGTTGATAGCTGGCTTGACAGCACTCCTATCATTCGACT
>413563 NS=6 contig=overlapped:62
TAATGCTATTTCTTCAGAAACTAACTATTCAAAAGTCAATCAACAAACAATACTAATGTTGCATCAAAACCTCTGCATAAAAAAAAAGGTAAGAAAGGGGCTGGACATACAGCTCAGCAGTTAAGAACACTTGCTATTCTTACAGTAGGCCCAGGTTCAATTCCCAGCAACCACACTGGAGCTCAAAAACATCCAAGTCCAAGGGCACCAGGCACACGACT
>413564 NS=87 contig=overlapped:51
CAGTGGCTGATGTGCCAGCTGTTTGTGGGATGTGTAAACCAGAACCGAGACCCTCCCCCCTTGGCCACTGCTCAGTCTTCATTTCCCATTTGCTCTGAGCTCCCTGCTCAGCAATGTGGTACCTCCCTGGTGCCTGAGTCAGCTTGGCTCCCATCCCGCAGTACAGCAGGATGACGGCCCAACAGAAATCTGTGTCTTCTCTCAGCTCTGGAAGCCAGCGTCCACCATGGGACT
>413565 NS=129 contig=overlapped:109
GGATGGGAGAGACAAGATTGATTCCCAAAAGGCTTCACTCTTACGTCTATGTGTCAGGATCACCCTGACAGAGGGCCCTGATCAAGAAGTCTGATTCATCGTCTCAGTTCAACACAAATGAGTCAGAAGCTAAAAAGCCGGTCTCAGGCATTCACAGTTTGATAGACACTGGACT
>413566 NS=36 contig=overlapped:47
CGGTGAGGTGGTGAGGAAGGCAGGGCAGCCGGGGGCAGGAGCAGAACGTTTCATGCACGCAGGGGCCTCCGCATTCTATCCTACCTGCTGAGGTAGACCGCTCGTACATATTTCATCTGCGCACCGGAAGCAGCGAGAGAAAGCACAGGAAGCCAAGCCATACAAACCCTCCGTAAACAGCGCCCCGCACCGGGCCCCAAATATACAAACCCATGAGGTTGTGGGGCACATTCGACT
>413567 NS=78 contig=overlapped:107
GTGTGGACCCATTCTCTCTCTCTCGCAGAGGATGCTGGGATTCTCTGACCTTAACTCATGGCACATTCAGTAGTCACATGTGATGGAAAGTGACTTCTGAGCCATGCGCTAACACCTCAGACCATCTGGAGTAGCTCTCAGCAGGGTGTTTGTAAATGATCTCACTGGCATTAGACT
>413568 NS=1 contig=overlapped:63
AAATGTGAAACTGAGGCATTATCGGTGAATCCACCCACCATTGACTTGAGTTTTGAATTCTGCCTACTTTTGTAGGCAGATGTCTTTCCTCTTCTTCTATCTTCATCTTCACTGCTACTTAAAAAAAAAAAAAGAATGGCTTCATCTTGCAATGGCTCTCAAATTGTGCTCCTTGGCTCCTTGCAAACTCCACTTGCTCAGATCCACCTTCCACACTGG
>413569 NS=64 contig=overlapped:64
GGGTGCCATGACGTATAAGTAAATACACATGATTTGATTCAGCTGTTAGAGGATGGAGAAGTGGCTCAGTGGTTAAGAGCAAGTGCTACACGTGAGAAGGACCCGAGTTTGGTTGCCGGCACGCATGTCAGGTGGCTCACAGCCACCTGTAACTCTAGCTCCAGGAGATCTGACCCTTGCATCTGGTCTCCTTGGGCTCTGCAGTCACATGCACACGACT
>413570 NS=71 contig=overlapped:101
TGATGTAATAGGTTGCTAGGTGATCCAGAAGCATCTGCCTAAATCTAACATTCTCCCTTTTTCTATAATTAAAAAATGAGGAGCTTGGGCTGCTTCTCATGCAAGGCAAGTTAAAGTATATAAATGTAGGTTCATTGGAGGTAGCTCTTGATCACCATGCAAGGGGGTAACACACACACGACT
>413571 NS=84 contig=separate
CTATGACGTTGCCAGCCTGTCTCCACAGAGCAGGTAACACTGAGCACAGCAGAGACGAGGGCAGGCTACCCATGTGTGGAGAAGGATTCTGCCCCTTCCCAAAAACTTCTACCCTGTCTAATTGTTAAAGTGCATGTATTNNNNNNNNNNTGTATTGAGCATCTACTGTATGCTGACACTGAGGTCCCAGGAGAGGTAGCTGTAAAAAAAAAATACATGGACTGGCATTAAGGGTCTCTGAGGAGAGACAAAGGAGAGAGACTGCTAATGTGTGCCCCAGCTCCCCACCAGACT
>413572 NS=96 contig=overlapped:99
CTGTGTATTTCTGGAGTATTCAAACTTTCAGTACTACGCACGTCCCCCAGGCAAGGCAAGCAACTGAAATATTCTTTAGGGGTTGGTTGTCAACACATGTGGAAAAGGCTATGTCTTTCCCAGGAAACATAGTCCTACAGCTTCCAGAATTTTCTATGTGTATACACAAACTACTGCACACGACT
>413573 NS=82 contig=overlapped:119
AAATGTCTTCTAAGATATTCTAAGCTATTTTGCATTCAGTTTTATCAGGTATTAAGGCTTATTGTGTGATTCGTTGCTTTTGTTATTTCTACAGTGCATTTTCTATCCACTGACTCTCTAAGCAGACGAATGCTCAAATTTGTGTCAGGATGAGTTCACAGGACT
>413574 NS=29 contig=overlapped:132
AGGTGTTCACACACAATATACCGTAGACCGGTACTCCTGCTGTGCATGCACACAGCTCTCAATCTCTCTGTGTGTGAGCACACACACACACACACAAGCACATGCACATACTCTGAGCCAGCTCACGCAAACACTCATGAACGCACACGACT
>413575 NS=42 contig=overlapped:67
AAATGCAAAAATCTAAAAAAAGCCTTAATTGTAGACTACCTGGCTAGTTACCTCAAGCCCAATTAAGAGTGATTTGGTTTTCTGTGATGAACATTACCTCAAAATACACAGGTACAAGAAAGCTTTAGAATGAACGAATACAATGTTTTCTTGGAATGAGTCCTTTGAGGAGATGGAGGAGACGGCTCAGCCAGTAGAATGCTTGCTGCACACGACT
>413576 NS=82 contig=separate
GGATGGAGAAGGAACCTTTAATGATCATCTGCATTACATATATCACAGATTTTATACAGATTATGAAGTACTAATGAGTCTTTGGCTATGCGCTCTTCCATGAAAATAGACAAAAACCGTTTCCTGTTTATGTTATTTTTCNNNNNNNNNTAATGAGCTCATTGAAGTTGGTGTTATTCACAGAAAAGATGGCTGTGTGGATGTGGCGTTTTGTAGGATGCCGAATGTCTGCATCTGCTGCCATTCTCACTGGCCTCCTGCCATGTGTTAAATCCCAACCAGGCTCACTGGACT
>413577 NS=10 contig=overlapped:42
ATATGTATGTTGCTGGATGTGTTTTCCATTATTTAAAACTTCTATCTCCAAGCTTGAGTAAAAAGCTTAAAGACTCAGCATATATATTAGCCTTGTGAAAATGCAACCAGGAAAAACTCCAGTTTAATCAGCAAATATTTCAAAGCTAGTGACCTCAAATCTGTTTAACAGGATTCTCCCAAGAAGGAAGGCCTTCATATAACTTGCTTTTCATTCTGCTAGTGTGACTGCCACATACGACT
>413578 NS=32 contig=overlapped:77
CCATGCCTTTCCCCTGTTCTTTCTCTGTCCAGTGTCTCTGGATAAAAGTTCTTGTAGAACCGTGTTGGACAAAAACAATGATGGAGGACATCTTTGCTTTGTTTTGGATCTTAGATTAGTGATGCTGGTTGTGGATTATTTAGATGTAATCTTATTCTCAAATGGTTTCAAAACAAAGTAGTTAGGAATAAATTTAACCACAGGACT
>413579 NS=87 contig=overlapped:13
TAATGAAGACAATTGTTAGAACTAACAAAAATGAATTTTGAACTATAGCAGATTCTTAATTCCATAGAGCCAACAAATGAACTCCATGGAATCACTGAACAATGAGAGACAATAAACTCACTGAGCAGAGTTTACAAAATGTGTACTTTGTATTTATTTCTTAATGGTACAAAAGCACAACTCTAAATTTCACAGTTTAACCTTCACTGTAAAGGTGATCTGCGCTGCTGCATGCAGAATCCACCTTAACCATGTCCAGTTCCATGAGACT
>413580 NS=47 contig=overlapped:66
CAATGTCCCTGAAGACTGGCAAGCTATGCAAGAGGGCCAAGGAGAGCACGTGGCTAAGGTGCTGTTGTAGAGCAGGTACCCTCCCTGAGATCACCAGCAAGGTGCAGATGTGAGGTCCCTGGCCCCTGCTGTCCACCGTGCTCACCAGGGCCCTAACTTTTCCTCCCAGTGCCTGCAGCCTTTCCTGGCAAGAATGTTTGGGCTTTTCTCACATGACT
>413581 NS=124 contig=overlapped:92
TGATGTCTGAGGGCTGTGCAGTGCTGGCCCATTCATCTGGGCATTGCGGGAGAGCTGGCCCTGAAGGAGTAAGAGCAGGAGAGCAGGCCCTCTTTACCTCCCCCAAGAAGCACAGTAGAGCTGGCCATGGTTGCTGGGGGAGGAGGTTGCAAGTGAGCTAGCCCCGAGAGTGCATCTGCCCTGCATTGGACT
>413582 NS=83 contig=overlapped:120
CCATGGTCCGTGCTGTCTCCACATCCCAGAGGCCTTCCAAGCATGACTGGGCTTCTTAATGTGAGGCTAATAAAACACAAGCGTTTCCCCATCCCCACTACTTGGTGAGAATATTTCAGCATATCCCACACTTTGGGCAGCTGAAATATTACTTCACTGGACT
>413583 NS=126 contig=separate
ATGTGCTCAGGTGTACTTGCATCCACCAAACGCTTGCCCTGTGGGCCCATTAGTGACAGTTTCTCTTCACATTTTCAGACTTCACCTAGAAGCTGACAGGAAAACAAACAAACAAACAAAAACAACAACAACAAAAACTGATGCAGNNNNNNNNGGGGAATTCTGTTAGGGAATGAACCCTCCTGAGGAGTCTTCAAATTAGAAAACTCTCCATAAGTTTGGCTAGTAACTGGCAAGGTATCACCCCCTTACTGTGTCTAACAACATCAAGTAATTTGCCTACCATAACCACATGACT
>413584 NS=107 contig=overlapped:86
CTATGCAAGTGTGATGACCTCACTTAAAATCCCCAGACCCTACACAAGGCATGTGTCTACTATGGCAGCATGGTAGGGACAGGCAAGTCCCAGAGGCTTGAGACTAGCTAGCCTGGTCGATCTGCATCCAAACAGGGTATAAGGCAGAAACCAAAGCAAAATATTGTCTTCTGACCTCCACAATGTGATCACACGACT
>413585 NS=74 contig=overlapped:85
AGATGGATTGCCATCCCTAGCTAACACTCTCAGTTAAAGCAGACCATACTGAGATGGAACTCAGTTGGCAGTGCTCACCTAGCATGCACAAAGTGTGGATTTTACTCCCAGCCCCACATAAACCTGGAGAGAGGATGCAGCAGTTAAAAGAGTACAGGCTGCTCTTCAGAGGACCCGGGTTGATTCCCAGCACCCGACT
>413586 NS=92 contig=overlapped:32
CCGTGGCATTTTCTTGCTGGGTTTCCAGCCTTGCTCCCCCTGGGCTTCATTTTGTGAGACAGAACAGGATCTCATTAAGTTTCCTAGGATTCACCCCAAAGGCTCAGATGATTCTTCCAAAACAAGCAGAGGCGTTGGAACTCTGATTCCAGGGAAGTGGCTTTTGCCCCAGCGATGGGTCCTGTGGCTGTGACTACACTAGATGAATGCTTGATTTGTCCTGTGTAGGTTATTTCAGGCTGGACATATGACT
>413587 NS=108 contig=overlapped:79
GTATGCTATCTTATCCTTTCTTATCCTGTTTGCACACCAAGTGCTGGGGACATATGGCACCATGAATCTTGGAGCCCCCTGTAGAACCACGTGATCAGACTCCCCAGAAGGAGAGTGGGGCAAGGGGAAAGTCAAGACTTCCCAGGCAGGACAGAGACGAGAGCTTCAAAGGTCTGGATGACCAGCTCACACAGGACATGCGACT
>413588 NS=77 contig=overlapped:80
TTATGCATTTATATTTTTATGCTGAAGTTTAAAAATTAACTTAAAATGCACTGGAGGTTTGGAGATATGGCTCAATTGTTGACAGCGTTTGCAGCATGACCGTAAAGGTGCTTCAGATCCCAGCATCCACGTACCTTGACTGATCTTGGTCTCATCCATACCTACAACATTAGCACTGGTAGTCGGGAAGATGGCCATGGGACT
>413589 NS=91 contig=overlapped:117
AAATGAATTAGCTGCCTCAAATGTGTAAGCTGGCGCCTAGCGGAGCAGGCCCCCCTCTCCAGAAAGGTTAAGAAGCAGAGGGTAACCTGAAGTGTTGAGATCTGGCCCAGACGGTCACTGCAAAGCCTCCAGTGAAGGACAGGGAGTGTGTAGAAGGTACATTAGACT
>413590 NS=71 contig=overlapped:76
AGGTGATCTCGGTACCCCACTCTGAGGAGCTCTTGCCGCCGGGCTTCAGGTTTCCTGAGTCCTCAAATACTGCACAGCACATATATCAACATCCCATTTTTTTCCAGATGTCGACGACTTCTCACAGTGAAACATCTTTTCTACTGTGTTAGCTCAAGGCCTCCCTGCTTTTGTCTCCCAGAGCGGCGGTTCCCCTTCCCACAGGACT
>413591 NS=65 contig=overlapped:86
TTATGTTTGTTAATGTCTCAAGGTATAATGCTTACAAATTAGTAACTGTTCTCCAATTACTTTGGCTAGCTCCCAGGTCATTTTTAACCTCCAAATGCAAATACCCAGACTCTTCAGTGGCAATTAGGACAGACTTTTGTAGGACATCCTTAGGTCAACTATGTAATGTTACAACATTGATAACAAGTTCACCTGACT
>413592 NS=114 contig=overlapped:10
TAATGAGGAGACCTGGGCAGCCAAATGCTGGCTGAGCAGTGCTCTAGAAATAGGTCCAGGCTGTGAATCAGTGGTGGGGTGCCCGCCTAGCACGCCACGGTGAGAAGACAGGGCAGAAATCCTCACCTTGCAGCCAGGTCATGAGACAGAAAGTGAAGGAGCCAGCATCCCTGCCACCTTCAGAGCACGTCCCTAAAGACCTCGCCTCACCCCAGGTCCCACCCTCCACCTTCCATGGTGACAAGCTGAGGACCCAAGCCTTTACCACCCGACT
>413593 NS=127 contig=separate
GAATGAGGCTGCCAGACTGTTCTTTGCCTGACATGCTCTACAAAACATGGCTTACACGATACTTCGGGTTCCTCGGCTTCTGTTTTTCTGCCCAAAAATCCATTTAGCCTGGATATTGAAGATAAAAATGTCCCATACTCANNNNNNNNNNGCCGAATAAAACAGTGCATGCTTTTTCCAAGAGGACGTCATCCTAAGGGCGGGTGCCTCAGATGTCCTAAGCCGGTCTCTGGCCTCCGAGATAATAGGCTAGGACACAATGGGATAGCTACTTATAAAATGAACACATTCGACT
>413594 NS=84 contig=overlapped:91
TCATGGCACTGGCCCCTTTATTCCCAGTATTCAGCCAACAGCACATGCCTCTTCTCTCTAACATGGCAGCTTGGTGTTCTGAAATGAACCAGGCCTTCCAGTGTGTATGCTAAATCCTTCTCAGAAAGCCTTTACTTATTCCCTTGTGACCCTTGGGTCCCTCAGTGTGGGGATGCTCACAGCTCACACGACT
>413595 NS=67 contig=overlapped:75
ACATGGACTCCCAGAAGCACAGTGGTTGTGTTCTGCTTCACAGTGAGGTGTTTCCATGTAAGGTGTGGATGTAGGAGCTCAAATTTAGTTGCAAAAGGGCACTTAAAACAAAGAGTGGATGAAGTACTCCGCAGTTTACATTCAAACAGTACATACAGTTGGCTAATATCCATCTCGTGAACACTGGCAGGCACCAGGTGCATGAGACT
>413596 NS=58 contig=overlapped:96
ATATGATTTTTTTAAGACTTAATGATTTCTCATATTTGGACATGGCCAACCAAAGGCTTTCCCAGTGTCTCTACCTGAAAACAGGTACATGCACACAGAGCCACACAACCTTTCATATTCAAACCGAAGAGAGCTGTCCTTTTCATAATCCTCTCATCACAAGTAAAAAGAGATTTTAACATTCGACT
>413597 NS=53 contig=overlapped:113
GTATGCATCAGTGCCTGGATACCCCAAAGGGAAGAAGCAGATCTGGGCTTCAGACGATGTTGGATAAAATATAGTTGGATATATAAAATAGTGAGAAGTCTAAAACCGAATGTGAAACTTCACAGCTTCTCAGTAACTATTCTTTGTTTCTATATAAAAGTTCATTGGACT
>413598 NS=19 contig=overlapped:39
AGGTGAGGGAATAAAATGAGCACACACTTCTGTATCTTCACAATTAATTGAATCACAAAAGTCCTTTTTGCTCATTTTATGTTTAGCACTCAGAAGACTCCAAACTTCTCTATAAGTAAAACTGTTTTGTGCAACTCGAAAACCATTCTGTGCGACTTGGAACAACTTAACGCTTGGAAGACAGGAACCAAGCCCGAGACACGCTTTGATAGTCTAATGAACCAACCCCAAGATTTCATTGGACT
>413599 NS=74 contig=overlapped:102
TGGTGTATGCCTGTAATCCCTGGGAGAGAGAAGACAAAGTATTAGGAGTTCAAGGCTATCCTGAGTTTCCAGGTAAGTTTGAGGTCAGCTAAAGCTACATGAGACCCTGTTTCAAATGTTAATAGAAAGCAAAATAAAGCTAACAAAATACACATATACACACCCAGCTTGCACACACGACT
>413600 NS=72 contig=overlapped:119
CTATGGTAGGGATTATCATCCCTTTGTCCTAGTTGGGGACACAGTGGTTCCAGGGTGAGGTGGGCTGCTCCAGGTCCCACCGCTGGTAGAGTAAGGTTTGAAGTCTAACAAGCCCGTGTGTATCCCATTCTGAGCATAGCCTCTTCCTCAGCACCCCACATGACT
>413601 NS=53 contig=overlapped:21
AGATGTGATAACAATACACAGAGATACGTCTTTAGCAGAATTCTGTAAGCTTCCATGCTCTGGGTAATAGCCAGAATAGCGAAAATAAAACTGTCACTTTTAACATTATAACTCAGCTTTACGGTGTTCTTTCATTTATAGCATTGTCCTGACTGAGAGCACGATCACCATTTTGTTATTTTGTATTTGAAGACTGAAATGAAAAGATACTAAATGATGTGATTTGCTATCAAAAGATCACAAGATTTGGCAGCCATTCGACT
>413602 NS=38 contig=overlapped:54
ACATGTTGTCAAGGAGACACAGAAACCTAAGCACTGAAGGGCCCACAAGCAGGAGTCATTTGTATTGCCAGACTGGAAACTTGACCAAGATTCAGTGGGAAGGGAACTAGGAATGAATGACAGAGGTCAGACTCTGCAAGGCTGCTCTTGCAGTCAACAAACGCCAGTGTCCTTCAGATCATCAGCTCCATGGAACTCGGGTATTCACAGGGCCGGGCCAGCATATGACT
>413603 NS=8 contig=overlapped:72
CGGTGGCCCAAAGATGGTGGTGAAAGCTGTTGAGGTAGACAAAAAGCCAAGCAAGTGATGTATCTAATCTTAATTTCTAAAGAGACTGAGGCAGGAAGATCGCTAGAGCCTAGGAGTTTGAAGTCACTGTAGGTGACATAGTAAGGCCCTGTCTCTTAACGTCAAATGAAATGGCACACTGTGACTCAGTGAAGTCTGCCGTCCACTCGACT
>413604 NS=25 contig=overlapped:73
CTGTGAGAGTTATAGGCAATAAAGTTCTGTATCAGGCGTTTTGGTGTAGCCTGGTCTTTTCACCCAATCCGGGCTTCCATGTAGTAACTCGAGAGAAATATCTTACAAGAAAATGTAGTTGCTGCTCTTGGCCTCCATCCTGGGCGATGTGTGGGGTGCCTGAAGGGCCAGCCTCTGTGCAACAGCTTCAGTCCGCTTCCAGCACCCGAC
>413605 NS=89 contig=separate
GCATGGCCTAGTAAGCTATGTTGACAGAATCTAGGACTCCTCTAGTCTATAATTCATACCCTTCGACATTCCTCTCACAAACCAGTTAGAAGGCAGGAAAACTACATGCTCAGAAACTCACAGCACCACCCCACCTCTGATATCANNNNNTTTTTCTGTAATTGTTCCTTCTTGTCAGGACAAAAACAAACAAACAAACAAACAAACAAACCTCAAAGAAGCAACATAAGAGAGAAATGGTTCATTCTGGATCACAACTTGAGAGTTCAGCTCCTAACACTAAGAAAGACACAAGACT
>413606 NS=114 contig=overlapped:103
CAATGTGCTGCACTAGAAGCAGAGAGTAGAGTAAGAGCTCTACTCAAGCCAGTTTGAAGAGCAAAAGCATAGCCGCACTACAAGCACGGTTCTCCAACGTCCCAATATTGTACCCAACACAAGTTTTTTTCTTTTTCCACAGATTTTACATTTTTTCTGTCACAAAAATTAGCACAGGACT
>413607 NS=79 contig=overlapped:88
TAATGTTGCACTGGCTCTATATTTCACTATGAAAGATAGAGCATGAAACATAAACTTTGAAGTCAACTTAGTCAACACAGAATTGCTCAGAACCTGCTGGTAGTCACCGTCCTTGGCGCCGGGAGATAGCAATAAAGAAAGAAGACAAAAACACGACTCTCGTGGAGTTCATGGAACAGTGAAGACCATAAGACT
>413608 NS=96 contig=overlapped:89
AGGTGATCAAATGAAGGACTACATAATCAGATGGACACAAAACCAAAAATCCTGCATGTAAATTTGAAGATGGTCAAGACGGTCAGATGATTTGTTTTATCCTGTGACTATCGAAAAGATCAACATATTGAAGCAGGCTCATGTAATCACACTTGCAGATGGTTGTAAATTCTGGGTTCTCCAGGACATTCGACT
>413609 NS=14 contig=separate
GCGTGTATTCATGCACGCATGCGTGCACACGCACCCACATACACACGCACACACCCCTGGGGGTCGGTGGAGAGGCCTTGCAAACCCCTCCCATTGGCAGGGCCTCTTCCCTGGGCTGAGGCTCCTCCACATTAGCTGGCNNNNNNNNNNCCATCACATTCCTCGCAGCTCCACGCGGCTGTGGGTCCGGACCCTGTACTTGAAGAATGGACTTGCCTCTCAGCCACGCCTAAGAGTGCCTGGCACTTCGGGGCCTGTCCTGGGCACAGTTTCTGGAGCGTAGCCCACACGACT
>413610 NS=70 contig=overlapped:72
TGGTGGCTTGTTTTCCTCACCTCAGGCCGGCTGTAAAAATAAGCCGAACGGGAGGATGATGATGTGGAAGACAGGCACCCTTAAAGATGCCTCAGCTGGAGCTGTTTCTCGGGACACCGGAGGCTCCTTAGCTGTCAGCGCTTGGGGAAAAGAGGATCAGGACAGGGAATGGGTGCTCTTGTTGCGTGGGAAGAAAGGCTCTTCATCTGACT
>413611 NS=51 contig=overlapped:86
CCATGTCAATTACACAGCCACTCAAGGCTTTCCCAGCATTCTACACCACTGCTGCTGGAGCCTCCTCATCCTCCTCCTCGGCCCCCTTCTCACCATCTTCCTCACTCCAAACTGATTCTAGCAGTGTACCCATGAGGCAAAGCCTCAGGGGTATGGTACCTGGATATGGCCCTCAGGGAGTGACTAGGGCATAAGACT
>413612 NS=86 contig=separate
CTATGATTTCTCTCACCAGTACAAAGTAGACATTTGGTTTCAATCAAAGGCATATTGACCATATTTTATTAGGAAATCTTTAATTCATCAGTACTTTGTATCAAGTAACCTTAATCTGCCTCTTTGAGTTTTACCTTTGANNNNNNNNNNTATAAAGTGCTTCTCCATTGAAGAACATGACCTGAGTGCTTTCAATAATTTGCATAAGAATTTATGGTCTGTTCTAAAAATTATGAAAAATGACACACTATGTTTAGTTGCAAATGGCTATCAAAGAGACTGAATCATTCGACT
>413613 NS=63 contig=overlapped:86
CCATGTGACTAGGAAAATCTCAGTAGCCCCCACCCCTAAACGAATATCTATAAGCACCTAATGATGGCCTGGAGGGAGCATTAATCTTGTCCAGGAAGGAGCCCTTGACAGATGACCCAATCCCAAGTGGTCAGTCCTAAGCACAAATTCATTGGTGCAGTACTAAATGAATTCCTCGGGTTGAATTTACATACGACT
>413614 NS=122 contig=overlapped:28
CAATGAAGACTTGAATTCAGATCCCCAGCAACCAAGTAAAAGCCTGGGCCTAGCAAGTGAGGTCTACTTGGAATCTTAGTTCTGGCGATGCCGAGACAGAGACAGGGGTACCTGTCACTGGGTGCTTCTAACGGCCCACTGGATAGCCAATCTAGCTGAATCAGTGAGATCTAGGCCCACGAAGAGACCCTGTCTCAAAATACAAGGTGGAAAACAATTGAGGAAGACATCCTGACATTGACCTCTACATGAGACT
>413615 NS=91 contig=overlapped:84
GTGTGGCAGTCAGAGGACAGCAGGTGGGAATCATTTAGTTCTCTCTTTCTACCATCTGGATTCCTGGAGTCTAACTGGGGTGTTAGGCTTGGCTGCGGCTGCCTCTCCCCCTGAGCTGTCTCACCTGCTCTGAGCCATGAACAGAGAGAGAGCTCTGAGTACGTTTCAAGTCATCCATATCTCCAACTGTACACACGACT
>413616 NS=87 contig=separate
CCATGTTCCCATCACTACAGAGGTGAGCAACTGATGCTCCCAACGTAGGTACAAAAAAGGAAGGTCCTATGTATCCCCGCCATTGCCTTCCTCAAACTCCACAAGAACACGTGCTGACCCACAGCATGTACCCACTTAGTGTATGGNNNNNNNNNNCTGGGTCATGGGCCTGAGTTCCCTTCACTTACTTCCTGACTGCCTCTCATTCACAACCCTGCTGTCTACTTTGTAACTCCCCCTTGCTATCTTTTGGTTTGCGCATTCATCTTCTCCCTCTCTGTTAACCAAAGCCACCCGACT
>413617 NS=108 contig=separate
TGGTGGCATTGCTGGATACTACTGCAGTTGCTGGTTCCTTTATGAACTCTTGTGCTGTTTTCCATAATGACTTGCAAATCCACAATCCCACTGATGTTCAGCATCTCCTCACCTTCACATCCTGCCCAGCACTGGTCGGCATTGGCTTTAGTGCTACTTGAAGAATTTTGACACACATGCGAAAGGTAACATGAATTGATGGGACAATTAATTAGGGGCTGGATGTTTGGAGAAGTGAACAGCAGGCAATAGACCTATGATGTGAATCCCATAAGCTACAATATCCATTAGACT
>413618 NS=113 contig=overlapped:32
CCGTGGAGCTGGCCCCTAAGTGCCACTCTCCGTGTGCTTTGCCCTCTGACTCAGTTTTGCCCAGTCCGTGGCTAGGGCACAAAGATACCCTAAAGGGTCATCCGGCTGCTTGGGCTGGGCAGGACAGTTTGGCTGAGTGGCCAGGCTCTCGCTGTCCTGTCACGGTGAATTCGCAGTGACATCCCCATTCTGTTATGTTCCTGTGTTGGTATGCCCCTTCAGCTGTTTCTTTATTAAATGACCCATTTGACT
>413619 NS=30 contig=overlapped:26
TGATGTTTTCCTTCTGCTCTGGCCTACTTTCAGCTCAATGGCCTGCCTTGTAATTCAGAAGTCTCCATCCTTTCCAGACTCTATTCTTTCAGCTTTCAAATGCACCAATATAAATACACTCACAGTTATCTTTGTATACCCAGTGAAGTTTTATAGGCGTTAGCTTCTTGTGCTGCCTTTCCTGTTTGTGTTTTCAATACCTCCTCTATATACATGGTTACATCCATCTACTATTATCCATATGCTCCCCATTCGACT
>413620 NS=75 contig=overlapped:9
GAGTGCCACACAGGCCTGGCTGTAGGCCCAGGAACCATACAGACAGCTGGGGCAGGTCCCCTGCACATTCATCATGAACTATACAAGATGAGGCTGTACATGAGTTAATTACAAAAGTCATTATTTACAAAAATCTGTACACACATTTGAAAAACTCACAAAATTGTCATCTATGTATCACAAGTTGCTAGACCAAAATATTAAAAATGAGATAAAATTATACATTTCTCTTCTCAATTCTTTTCAAAAGGATTACTATTTTAAAGCACATGACT
>413621 NS=110 contig=overlapped:104
GGATGGGGTGCAGCAGCCTAGAGCTCAGGAGGACTGTACCTCTGCACTCATTGCCCAGCCACATGGTTGTTGTGGCTCTGTGCAACTACAGGATGTCTGAGATGGAGAACGGTTCATTTTCTGGGTTGGGCTCCTCGAAAAGTCTCTATGGTCCATGCTGCTGCCAGAGGCCATGTGACT
>413622 NS=80 contig=overlapped:75
ACATGGCGAAATGAGAGTACAGGATTCCATGCATTAGGGACAGAAGAATGGCTCTGACAGTTAGTGCCATTACCTCCGGGTGTTTGTACATCAACCCTGGGCTTGCTTAGGGCACTGATGGGACAGGCTGTTCCATGAGCTGAGTGTATGAGGAAGGTGTTTGGGCACAGGGAGAGGACAAGGAGGGAGCACAAAGCAAACACATGACT
>413623 NS=45 contig=overlapped:75
CTGTGGTTGTTGATGGCTTCTTCTTAAGCAGGCTGATAAGGACAATTGGGAGGAAAAAAAAGTGGATAATGTGGTCAGGAAGAGAGCGTGTTTAGCACAGTGAAAGCACGCCATTGGTAAAGAGGTGTGTGTGGCTAAAAAGGAACGGTACAACTTTTGCTGCAACAATTAGGAACACTCCTTGAAGACTAGACCCCATCCATTTGACT
>413624 NS=121 contig=overlapped:32
GAATGTCTTGCACCAGGTGTTTCCATGGCCACCCTGTACTTGCTGGCAGGCAGTCTCTCAGCCTGAGGTTCAGCAACAAGAGTATGTGCCACTATCCCCCTGGTGAGAACTGACCAGGCTAGAATTATAGGGAACATAACATCTTGAGACATTACTGTCTTGTCCTGATCCAAATATGCTCTGGCATTGATGCTGTGAGTCCCCTGCTGTCCTGCTACGAAGTGGTTATCACTGTGATAGCATCACACGACT
>413625 NS=59 contig=separate
CAGTGACACAATTCTTTCAGTAAGGAAGCATGATAGACCTACTCTCATAAGGTCACACCTCCCTAATAGTGACACCCCAGAGTTCAAATCAACCTCATCAGCACTGCCTTTTATGCTCCTGCTAGTATAGTCCACTAAATNNNNNNNNNNATTGCTTTTCTAATCCAAAGTCTCTAGGTCCACTCTTCTTCAAACAAAGGCATGATCTGGCTTATCAAAGCAATACCACACTCCTTAATAATAACCTCCTTCTCAGTTAGGGTTTTAATTGGTGCCAGGAGACACCATGAGACT
>413626 NS=23 contig=separate
TAATGTCTATAAGTCAAAATCTCAGACTCATTTTGATTTACATTTTTCTGATGACTAAGGACATTGAGCATTTCTTTAAGTGTTTCTCTGATAATCTTATGTTGAGAATTCTCTCTTTAGCTCTGTACCTCATTTTTTTTNNNNNNNNNNGTTTAACTTCTTGAGTTCTTTATATATTCTTGATATTAGCCCTCTGTCAGATATAGGGTTGGTGAAGATCCTTTCCCAGTCTGTAGGCTGTAGTTTTGTTCTGATGACAGTGACCTTTGCTTTACTGAAGCTTTTCATTTGAC
>413627 NS=61 contig=overlapped:42
TAATGCTGTTCACGATGGCGGCTGTTTTGCTCTCTGCAGCCTCTGGGTTCCCAATGAGGTAATCCCAGGCACAAAAAACCCTCCAGCAGAAGGTGTAGTTTTCATTGGAAGCGCTGGCCAGGCTGGTGCGGGAGTTCTTAGCCATTCTGCAAGAGAGGCCGCAGTCAGGTTACAGGAGTGGGTGTCAGGGATGAGATCACCCCCTCTGGGGTGCCACAAACTGACACGGAGCCACTCGACT
>413628 NS=123 contig=overlapped:101
CCATGGTAGTTTTGCAGCTGGTAAACAGCCAGCATGGGCTCCAAGCTTCCTCAGTTCACGAGGGAAGGGTCTGGTCCCATTTGGAGAATGACTCACTGGTGCTCAGAAAAGCAGGGGGACTAATGTCAGATCAGAGCTCCAGAAGAGAGGCAATGCAACAGGCCTCTGTCTATACACTGGACT
>413629 NS=103 contig=separate
AGGTGCCCACGGTTCAAGGAGGCAAATGGCAAGCTTTCCAATAGCCAGGGGCTGTGCTGGCCTGCCTGCCCTCAAGTTATGCTGGGGAAGTGAGGCATGAGCAGGGGCTGGGGAGGAGCTCACCAGACAAAAGAGACAACCACAGNNNNNGAGCTCACACTGTAGATGAAGGAGAGGGCCTCAGGCCCCACAGCCTGCTGATGTGGTTCTACCTTCACTCTCAGAGGAGCAGAAGAGGGTGTGAGATGATCTGGCTGCTGCCTGGGAATAGTCTGGAAGGGGCTTCATAGGACT
>413630 NS=78 contig=overlapped:98
AGATGTCCTTGACAAGATTGTCTAATTGACGTATGTAATATCTGGGCCTGAGTAAAACAGCAGTTTTAGTTGCTTCCCAGATGGGAGGCCTGATGGAGTTTAGTGACCAGAACCTGTCTTTAGGTAGCAACGGGCAGTGTGGGTCGCCCATTCAGCAAGAGCCATCACCCAGTCAGGCACAAGACT
>413631 NS=46 contig=separate
ACATGAGCTCCCAGCTGTCAATCTTGTAACTTAAGGCTATTCTTTTTCCCTTTCCATGCAGAAGATAGAACCCAGGCAAGAAAGCATTCTACTTCTGAGGCACAGCCCCGCTATCCTTCAGTGAATCCCTGACATCATTTNNNNNNNNNNGTCTTATTTGTATCATCTACTACAGTGGGTAGCTAATTCTGTCATCTCTCAAACATGACTGCATTCACAATTCAGACCTCTCACATTAAACATGCTCCCATGTTTCATGAGGAAGTGACAGCTCTCAAGATGCCCCACTTGACT
>413632 NS=23 contig=overlapped:132
CCATGACAGTCACAGTGAGGTGGCTCAGCGGTTAAAGGTGTGTGACACCAGGTTTGGCTATCTTGACTTTGACTCCACAGGAGCCACATGATGAAAGAAGAGAACTGACCCCTGCAGGCTGTCCCTTGACCTACCCATGCGCGCACACGACT
>413633 NS=68 contig=separate
AAGTGTTAAAGGGGCTTTCTCATCTCACTGGAAGGCAGACCTGATGGAGGCAGCTGTAAGGGGTTTAGAAGGAAGGCCCTGGCTGCTGCTGGCAACAATCCAAGGACCACATTTCTCAAAGCCCAGCTTTGCCAGGTAGCNNNNNNNNNNCTCTTTCTCCAGCAAACACACCCCTGGCCTGGCTAGAAGTACCATATCTGCCAATTATCAGGCCCTGGGGAAGAGCCTCAACCACTGCCCTGTGGAGACTCTGAAGATTTGCAGTCCAGCCCATGGGTGAGATGACACAAGACT
>413634 NS=33 contig=overlapped:111
ACATGGTACACATACATATACTCAGGCACACACACATACGCATAAAATTTTCAAAAAGAAATATCCTAAAAATATTGTAAAATGAGAAAGCTAGAGCAAGCAGGTTAAAAAGGAATCTGCCTGGCTCCAGACAGCACAGGGTGTGGAGTCTGGCAGCCTGCACTCATCCGACT
>413635 NS=19 contig=overlapped:70
AAGTGTTGAACAACCTTTAAGCCATTGTAAGAACTAGCAACAATTCTACAGTAGTTACCAGAACAGACACAAATCCACAGCTACAGCTTCCCTCATGACATTCTATCAGAATAGCTGAAAAACACTGAAGAGTCGCATGCAGAATGTTCAGTACAAGAAGGGAAAGATATATTTTTCTGGCAAACTAAATTCACATGGACCACTGCATGTGACT
>413636 NS=25 contig=separate
TAATGGGTCCACAGATAGTCTCGATCTCACTTGTAAATGCACGATAAAAAACAATGGAGAACCTTTGAAAGTGCTAGGGTGAGTTCAAACCCTTAGAGAGTGTTTCTTGTGGCCACAGCTGAGTGTACACTGGGTGCTATNNNNNNNNNNAAAACTGACGGGGCCAGGATACTGAGGATACCCTGCTGATCACAGTGTGAAACACAGTGAGGCACTGCATTGCTCTGGTGTGAGTCTCTTATGCCCACACCTAAGCCTCCTTCAGCTTTAACAAGTGAGAATCATCACGGGACT
>413637 NS=33 contig=overlapped:127
GTGTGTGCCTCACTGTACTTGGTGGTGTTTTATTTCCCTTGGAAAGAGCTGAGAAATTTAGCACCAACCAACATTACAACAGAACCCACTGCCATCCTGACATCGGGCTGAGAGGGTCTTACTGTCTTTGTTCCTCTGTCAGACTTTACATGAGACT
>413638 NS=75 contig=overlapped:68
CGGTGGGTATAACTCTCCTTCCCTGTCCTTTTGTGTTGTGACTTTCTGTGGAGCCAACGCTGGCTGGCAGGGTATCCCCAAAACCACAGGTTGGCAAAATGACTCAGTGAGTAGATATTTGCTGCCATGCTACATGACCTGAGTTGTTTTTTTCTCTGGGATCCACTGCTGAGGGTGCTCTCTGACCTCTTCACCTATACCGTGGCACACACACGACT
>413639 NS=121 contig=overlapped:23
GTATGCCAAGGTGATCCTTTGGTTATTCCCATGGGAATTATGTTTTCCCTTTTGGTGAGCATTACAGATAACTTTCCCCCTTTTCTGTATCATGTGTCTTTACATGTCTTAAGTAGGAATCCATGTATCCCTGTAGATCTCCTTTCTCTAGACCAAATCACCTCCATTTTCCTTCTTAGCCTGTTGTATCCAACTTTACTCTTGTGATTGACCCTGATTTGACAACCTGTTGTCAAATCCATGGTTTTCTTCATAGGACT
>413640 NS=66 contig=overlapped:39
CAGTGAGTCATTGGTCTGGTTCAAGGCCTTTGGCTTCTGTTGTACCATCCTTTTGGTGATTCTGTTGTTGCCCTATGTCTTGGAGATCTTGCAACTTTGGGTCTGCAGGACCAGTCTTTTCACACACTAGCAGTTCATAGATTAGGTAGATTTTTGGCGTGGGCCAACTGAAAACCCTAGATCTGGGCCTGGGTGGTAGCTGAGTTGGTCGGCATGCCAGCTCTGCCCCACCCACACATCCGACT
>413641 NS=63 contig=overlapped:86
GCGTGGTCCAGGGTCCACATGACTCCACCAGCCTCAACCCTGGCCAGCTCCCTCTCCTCCATCTGCCGTCATCCTCGCTGCTTCCTGCACCTTGGTAACAGGACTTCAGATAACTGGAGTGGAAGAGTTTCCTCCCTCTTGATCTAGACTGTTATTGGTCCAAGAACCAGCAAAAACAAGATTCAGCATCACACGACT
>413642 NS=117 contig=overlapped:116
AGGTGCACGGTGCCGCTAAGGGTGCGGCTGGGCCCAAATCTACCATTTCTAGCAAATGCACAAAACAGAGGCTCTGTTGGTCTGGAGAATAAGAGTCTCATAGCAGAGTCCAAGCTCTAGTGTAAGGAGAAACATAGAAAAAACGAGCTCCAAGGTTTACATTGGACT
>413643 NS=105 contig=separate
TGGTGTCTGTCAGGGACAGAGAAGGAAATATGTTGAGATCTAACTGTGTGCCAGGCCCTGTGCTACCTGTTAGAGGTGTAGTAGGGTGAAAGAGAAACAGAAGCGTACTCAGGAGGTGGAAGACAATGGGATTTCTGTGAGTTTTTTTGTTAGAAAAGACAGTGGAGCACGTGGAAGTCTCCTCTGGGACATTTGGTGGCTCACAAACTATTACAGTCAAGAAGTAGCACTTCTTTTCTTTTTCTGTTAAATAACTTTATTTTTGTGTATGGATGTTGTTTTCTGCATAAGACT
>413644 NS=28 contig=overlapped:91
TGATGGGTAAGTGAGAGACAGTGTGAAAAACAGAAAAAAACCAGAGTGTACTATCTTAATATAAATTGTGTTCAAATTACAGTTCCAAAATTTTGCCCGTGTTAGTCTTGTGATGTTAAAGAAGACATTTAGGGTCTGAGTCCTCATTTCTTCATCTGGAAAAGAATAAAAATAACAGCTGCTTCACAGGACT
>413645 NS=51 contig=overlapped:99
CCATGGAACTCTCAAGATTCTCTCAGGTGATGATTTGCTGCAAGGGAAAATGATTTCATGAAACAGGTGAAAGCCAGTAACAGTTTCAACAGCAAGTTAATAAAAGGGCCAAGTGGATAGCCTGCTTGAGAGAAAGTCTGAGCAGCCCTGAATACCTCAATCTTGGCAGCTGAAAGCACACAACACAGGACT
>413646 NS=33 contig=overlapped:67
AGGTGTGCTCAGCCCAATTTCTCTTTTGTTGCAAAGGAGATCAACAATCAGAGCCAGTTTTTCCAGGAAACTGAAGAATGTATGTTTATGAAATAGCTGGATCTTGGTAAAAAGCAATCAGTTTTTGGAAGTAGTTATCGGGCCTAATTTTTGTTGCCAGCTCTGAATCACCACAAAGAGAAATAAGCCTGGCATTTAGTTGATTGTCCACCAGACT
>413647 NS=80 contig=separate
CTGTGGAGACCAGCCTCAGTCAAAACCAGCATCACTTATTCTAGTACTTCCGTCTGTCTCATTTCCAAGACTTTAAAAAACATACCCTTCCATAAACAAAACAAAAACGTACACCATGTGCTACATTATAAGCTACTCATNNNNNNNNNNTGCAGTTCTCCATTCCTGGCAACTTCTCAGCCGAGTGGTCCAAATTCAAGCAGAAGCCTCAGTGCACTCTGAGGGCCATCTCTCTTTCTCACACATCTGTACTAACGTCCCCTCACCACCCCAAAGCAGCAAGAACACCTGACT
>413648 NS=58 contig=overlapped:96
TCATGTCTCAGTATCTACGACCCTATACCAGCACCAGGGACCTGTTCAGCTAATTCTGTGGAAGCCTGAATGTTTTCGGTTGGGTCTCCCTAGAAGGACCTCTGGAGAGGTTTAGGGTTAAGGACATGACCCAGGAAAAGCTGAGGGAGAGGGACAGACGCAGGAAAAGAAGACAGGACCACAAGTGTGGCCTTTCAGTGGTGTCCCTCCCCTACCCCTTTGCAGCCCAGGACAACTCCCATATGA
>413649 NS=24 contig=overlapped:134
TAATGGGTGAGTGGAGTAACTTCCTCAGCCATGCAAGGAAGCAATCAGTTTTCTCTGCCCAAGTGTAATAGCGTCTGTCAACCACACCCCAGGGGGTCCCCATGCCCAGGGGTAGTTGCCTACAAAAACCAAACTCAATGGCATTTGACT
>413650 NS=88 contig=overlapped:119
GTGTGCTTCAGTGTGCCGAGTGGCTGCATGCCCCAGATCCGTGCTGCACGTATTGGCCGGCAGTGGCGCTGGGCACTGGGAGGAGGGAGGGGAGATGTGTGTGTGTTTGTGGGCATGTGTGTTAGCGTGTGCATGCAGGGCCTTGAGGCCTCATAGCATGTGACT
>413651 NS=1 contig=overlapped:34
CTGTGCAGTTTCCCCACATTTTCTCACCTCCCGTATCTTAGAACGCTTACTCGATGCTATGCACTGAGCTGTATGTCTACACAGTGAATCTCACTTCAGCATACCTGAATCTTGCAGCATTCCTAAAAGGGGCATCCTCANNNNNNNNNNNNNNNNNNNNNNNNNNNNNNNNNNNNNNNNNNNNNNNNNNNNNNNNNNNNNNNNNNNNNNNNNNNNNNNNNNNNNNNNNNNNNNNNNNNNNNNNNNN
>413652 NS=71 contig=overlapped:24
ATATGCATGCATGCAAAATACTGATACACATAATGTTTTTTTTTAAAGAAAGAAAAGAAAAAGTGGGTAATTATTCCAAGATTAACAGCTAGTTATTGGCCGTGCTACTCTTGACTGCAGTGTTATGCTCTTTTCTGTCAGGTTCAGCCCAGTGGTTTTAGCCTGTGAGCTGTGTGTACCTGTTGTGTGTGGAGCCAGATTGGTAGGCATCAAACAGCACATTGTGGGAAAATAATGGAATAAATTGAAAGCATCAGACT
>413653 NS=63 contig=overlapped:101
CTATGTAACCCACTTGGACACTAAACTGCCAGGGGCTACATCTGTGCAGGGTTCTATGTTATCTCCATGGTTGCCAACCTGATGGGATTTAGAATTACTATGGAAACAAACTCAATGATCATGTTTTTGAGGTAGTTTCTTGACTAGGTAATTGGGGTGAATAAATCAACTCTACATGTGACT
>413654 NS=74 contig=overlapped:80
CTATGTGACCTGTAGTACCTGCAGGCACTTGGGTAGGCGGGACATAGAACCTCCAGTAGATGACAGGCTGAGCAGACAAATGGGAAAGGGCCTTATTCATTTGACAGTAGTGAGACCAGGGATGCAGGGATGCCTGGGTATCCATTTGCCCATTGTTCTTGGACCTCGCAGTCTAATGTAGAATGGAGGAGCTGACACCCGACT
>413655 NS=46 contig=separate
GGATGACATAAGCTATTGCAGCCAGGCCGCAGGACAGAGTCATCACACAAAAGCCCATCCATTTCTTTCCTGTGTACCAGCACTATAACAGTGCCTAAGCATCAAAAGAATAACATCAGAATTCCAGAATCATCAAAGCANNNNNNNNNNTTCAAATAAGTTAGTATAGTGACAAAAGGCACAACAGCATTATACTTAAAAAAATAATTAAAAGCAATGGATTGGAATATAGTCTAGAAAGAGGCCTATACAAATATTAGCAGATCTCTGACAAAGGAGCTAAGACATAAGACT
>413656 NS=36 contig=overlapped:103
GTGTGCGGTGCCCAAGGAGATTAGAAGAGGCTGTCAGAACCTGGAACTGGGGTCACAGAGGTTGGGAGCTGCCATGTAGGCACTAGGAATCAGAAGTCAAACCTGGACCCTCTAGAAGATCAAAGCCAGGCATGGTGGCACCCACCTTTAATCTCAGCACTTGGAAGGCAGGCATGTGACT
>413657 NS=88 contig=overlapped:74
ACATGGTAAAATCAAGAGAAAGTGCTAAAATGGAAGTCTCATTGGCTCCACACTTCAAGTGTGTTATCCATGCTAGTAAAGACATCAATACAATCCATGATATACTTAATACCATCATTATCCTGGTTGATATTGAGGGACCTTATCCCTACAAGATGGAGATGGTGTCCCATTGATCAAAGTTTCCAGTTTTCAGCTTGACATTGGACT
>413658 NS=79 contig=separate
GTGTGTGGAAGGATATCTGTGTGGCTCTCAATTGCTTCATGTACAAAGAAATTAAAAGCTAATACATTGCTAAATTACACTTTCAGCTTTAAATGTTTATTTTATTTTTTGCAGTTATTGTAGGTACACAGTGATTATGTNNNNNNNNNNTGGTGAAGTCTATTCTCCTCTTCTACCCTTCTGTGGGTCCAATGTATGGAACTCGTGTCATTAGGCTTATGAGACAAATGCTTTTAACTACTGAGCCATCTCAAAGACCAAAAATTACTTAAAAAGTTATACGTACATATGACT
>413659 NS=123 contig=overlapped:7
TAATGAGGTGCTTTGCTCTGGCTATAAAAAAGGACTGTGGAATGAACCAGTATGACAGTTTCTACAGACAGCCCTCTCGAACTGATCCCATGTGTAGTGTGTTGGTTTTATTTTCTTTCAGTCCTCACTCCCCACTCAAGAACTGTTGATTCTGCGACCCTGCTGGCAGGCTCTGGCAAGTGAGACAGTTTGTTTGGGGTGGGGGGACAAAGGCTACTTTGTGAGGTGAGTAGGGATTATCACTCTCAAGTGAGTGTATATAATTTTTCACCAGACT
>413660 NS=70 contig=overlapped:127
TGATGGACACAGTAAGACTGTTTGCGGCTTTGAGGAGCTTACTGTCAGCTTGAAAAATGTCCTTAGCGGGATGGGTGGCAGGGGCAGTGGAGGAAAGAACCTCAGGCATGACATGGTGACAGTGGGTGGTAGTGGCTTGGCCTCTGGACACCTGACT
>413661 NS=84 contig=overlapped:103
ACATGTGCATTAGGAAGCAGTGTGTGGCTTTCACTCTGAAGGACTATGCTGTATGGTAGACTGTTAGCCTGGGGAGGTGGAGAGGTGGCTCTGGGCTAAGAGCTGTTCTTCCGGAGAACCCAGGTCTAGTGCCCAGCACCCACGTTGCTAGCTGCTTCTGCTCTCTGCTGGCATCAGACT
>413662 NS=38 contig=overlapped:106
AAATGATGCCATTTCCAGTGCAGTTGAAGGGTTAACGAGATGTCAGGCAAAGGCTGGGGTGAGGCTCAGCAGTAAAGCACTTGTCTTATATACAGAAGACCTTGGGTTCCATTCCCAGCACTGCAAAAATTAAATAATAAAAATGAGATATGACAAGAAAAGAGCTTACCATACGACT
>413663 NS=92 contig=overlapped:94
ATATGAATATGCTTCAAGTCATTCAGTTACACACTTTAAACAATATGTGGATCAAATGTGATATGAATTATATCTCAATGAAGCTACTTTTTTAAGACAGGGTTTCATACACTCCAGAATGGTCCTGAACTTGGCTATGCAGCCAAGGATAAGCCTGAGCTCCCTACCTTCCTGCCTCCACCATCTGACT
>413664 NS=95 contig=overlapped:60
TGGTGTTTTGAGGGAGAAATCTCACGACCCAGCATTAGCTATTGTAACCAATGGGCTGGGACCCAGGACAGGACTGGCACAGCTTTCTTGTCCCTGTCATCATTTCACCGTTTGCTGAGCATGTGTCCTGTCTACCACGTCATGAGTTCAGTCACAGCTGCAGCTGGGGGCCCAGCACAATTTCCAGCTGATGTTTGGACCTATTATCATTATGGCACTGGACT
>413665 NS=108 contig=overlapped:32
CAGTGGTAGGAATGACAAACATGGCGTTCCCATAGAGTAAGGTGTCCTGAGTCATGGCAGAGGGTGCCTGCTGTTACAAACCAAGGAGAACTGGAGAGAGGAAGTGCCGGTCTGTTAGGGATACATTGTGGATGTCAGTTGGGGTGTTTTCAACTTGGCTATTGAAAAGGAACTGTGCCTCAGAGGCTGGCCTAAAAGCCAGCAAGATCCAACAGCTTCTCAGTCTCTGAAGAAGATGATGCCCACCAGACT
>413666 NS=59 contig=overlapped:119
TTATGTTGCGACCTATTCTTCACTGCAACTGCCATTGTCTTCATATAGTTAACAACCAAAGATGTTATATCCTTGTGGTGGCTTAAAAAGAAACAACCTAGAATATCTGAGAAGAAAACCTCCAGAATGATTGTCTAGATCAGGTTTGCCTGTGGGCATATGACT
>413667 NS=50 contig=overlapped:77
TCATGCTGGGTGCCCACAGAGCTCGAAAGTGGGCATTGGGTGCCCTAGAATTGGAGCTGCAGGAAGTTGTGAGCTGTCGCATGGGTGCTAGGAACTGGACACCGGTCCTCTCCAAGAGTAAGAAATGCTCTTAATTTGCTACGCTATTTCTCTAGACCTTTTTTCGATTATGTTTGTATGTGTGAGTGTGGATTTGTGCACATGACT
>413668 NS=59 contig=overlapped:104
TGATGAAAGGTGGCTGCCCATCCCCCACAGCCACCAACTGCCCGCAGTTCCTCCGCTGAGATAAAGGGATATTCACTATTGTAAAAGTAGAGCCCTGTGACTCACTGGGTATTCCAACAGGCATTGTACAGTTGTTTAGCTTAACAAAAGGGGTGATATTTTATATATATACACACGACT
>413669 NS=116 contig=overlapped:95
CTATGTCTATTATTCCAAAGCAGCAGGAATATGAGATGACTTGAGAAACTATACCCATGAGCCAGAAGAAGGCTGGTTTGGAGTTTGCACATGGAACTCTTGTTGTTGGCTATTATCTTCAGCCCTGGAAGACAGAACATTTACAAATCCATCCTCAGCTGCACGCCAGGCAGGTGATGGCATAGGACT
>413670 NS=96 contig=overlapped:21
ATATGTATGGTCCTCACTCATCAAGGAAATGTCTTGTATTTGTAACAGATAAACACTATTATAGAAAACCACAACCAATCAAAATGCAGAATTGTAGAGGCTAATCCCAGGGGATACATCTACAAAGTAATCCTGTCCCTAAGGCTCGGGAAACATTTCAGAAGAGATGGCAGAGACTGTGAGAGCTGGGTGACCATGGAGGTTGCTGTGAGAGTGTGTCTCCCAGAAAGTTAGAAGCTTCATCCATAAATCCTCACCAGACT
>413671 NS=108 contig=separate
CAATGAGTTCTGAGCTAATGGATTATTTCTAAAATTTGGAGGAAATCTTTATTCATATTTTGGCTGAAGGCTTCAGAAGAATCATTTCCAGGACAGACACCGTATGGACAAGGCAGGAAAAAAAATCAGGTGTCAGAGAANNNNNNNNNNGATGAAGTCCTCATTTCTTTTTACCTTTCCAAGAGAATGCAACTATGCTCTGACATCTACCAGAGGCATAGCTTGGCATCTCCTTTCCTCCCTAACATTACAGACATGTAAACCTCTCAATGATGGTTGATGAACCATCTGACT
>413672 NS=9 contig=separate
ACATGCTTTATCCAGTGTGTCCTTTGGTTTTTGTTTGGTTTTTTTAGTTGCCTTTGTGGCACTTGTGGCACTGTATTAAAAATCTATCCAAACTCGCAAGCTTCACCAAGCCAAGAGAGCTGCTACATGGGAAAAATGGTNNNNNNNNNNCTCTAACTTCATCACAACGTTGGAATGTTCAATCAGATACCTTTGGGTGCGCCATTTTTGCAAGCTGGCCCATCTGTCCGGGGAACTGTCTGAATTTTAGTCTTCATGACAGGCCTGGGGAACCTCTTTTGTGTGCACACGACT
>413673 NS=78 contig=separate
CAATGTCACTTCCATTGCCTAAGGTCTTCAGAGAACAAACCCAGGAGGGACCTTCCCCAGACCCACACAGGGTGAGGTCACAGGCTTGCGTGAAAGACCTTAGAGCCAGCCAGGTAAAGGGTGTGGGCCATACTGTCCATNNNNNNNNNNTCCTCCAAAACACTTTTTAGGGCTCATAGCTGATAATATTAATCCTGCCAACCACAGACAAGGAGGGTCTCTTCCTGGTTTGCTCAGCTAAGCTTTTTCCTGATCACCTTCATTTCTAGCACTGTACCCTCAACCCATTGGACT
>413674 NS=64 contig=separate
AGATGCCTTACTAATCACTGGGAAGACTGGGCAAAGAATGAATACACACATGGTTTGGTTACTCAATCCCTTCCTCACAGACATTCCACTCTGACCATTTTGTCCTCTTGTAATGTTCTGTCTCCTTTGATTTTTGCCAGATTTTGAGCTGCCACTTCTCTACCACTCAAGCTTACTGCCATCTTTTGGGCAAATGTGTTGCCAGGACCTCAATCAACTCCCGTGTTGCTTACACATTCTCCAGCAGGATGGACTGCATGTTTGGAGAGGCCCTTGGAGGTTGAGCACAAGACT
>413675 NS=42 contig=overlapped:66
AGGTGTCGGGGACCACCTGTAGCCCCAGCCCTTGGGGGACTGAAACAAAGGACTATGACTTTGAGGGTACACAGTGAGTTCCAGGATAGCCTGGGCTACCTAGTGAGAACCTGTCTCTAAAAACGAAGTTGTTTGTGTAGCTGTTTTATGAAACACTTAAGATTTTATAGGTTTGAGGCTCTTTCTTGTTGGCTATTTCCTTCAACATGCATTTGACT
>413676 NS=128 contig=overlapped:108
CCATGTCCTCCATGGAGCACAGAGTTCCACTCCCCATCCTCCGGGATGCAGAGTGCAGACACTGGGCAAGTGCACGAGTCTTGGTGAGAGTGCTGGGTCTGGGTGCTCAGAAGCAGCCAGGTGCAGGAGGCTCTGCCAGTGTCCCAAGGTGCCTGTAACAGTCACCACACACGACT
>413677 NS=94 contig=overlapped:89
CTATGTGGACAGGGTGTGAAGCACTAAGCAGATTTTTTTCTTGGTGAATAGTAGCTACGTGTTGTTTTTAAGCATTCAGAGAAGAGAAACTTTTTTAAAAAATGACATTAAGAAAATCTGACTTGTGCAGGTAAGGCAACCTTTCTAAAGTGCTCTGCAGACTGTGGCACATGAGAACATGGGCGTCACACGACT
>413678 NS=48 contig=overlapped:131
CTGTGCTCCTAGCACTCCTGGGTGAAACAGGAGGCAGAGAATCCCTGAAAGCTTACAGGCCAAGAGGCATGCTTCCCGGACAAGCAGCGAGAAATCCTGTTCCAGACAAGGTGAACAGCAAGGACCAAGGTCGCTGCTGGCTTCCACACGCGTGCTGCCCACGCTCACACACATAAG
>413679 NS=11 contig=overlapped:112
GAATGCATTTTTATTCCACATATCACAACCCTGTGAGTTCACAACAGGCCAGGATATCAGTTTTGTTAAAAAAAAAAAGACATGGGCCTCCTCCAGCTCCTGGCAATGCCAGCTTCTGCTCTTCAGAAGTGACTGACTAGAAAGAAGTGCAGCTGGCTGTGAGCATTTGACT
>413680 NS=101 contig=separate
GAATGAGGACACATGAAAACCTTGCCTTCACGCAGAACAGGACTGCAGGGTCGTCAAGGAGACCCTTGCTTCTGGGTGCCTTCTCCGAGAACTTGTGGCTAGTCCGCTGCGCTTGCTTTCCACATACAGTTAGGTTTTCANNNNNNNNNNTGATGCCTGAGTGGGACAAGGGTAGGCACATTTCTATTTCCAATTTACTTTGGGCTGCTTGATAGAAAAGTGCAGAGGGCAGACTGAGCCCGGGGGATCCTGTTTATTTCTCGGATTCAGCTGCCTTTTAACCCTCACTGGACT
>413681 NS=14 contig=overlapped:67
AAATGATTTCCTTTTAACATGATTGCCTCTCTTGGGACCCTGTGTTTGAATGGTGACACTATCAATGCCTGGTGATTGAACTTTCCAAATATTTGAGAGTGAAGGTTTCCTTGCAGGGATCTGTCCTCATACCTCTGGGACTGACATGAAGAAGCTGTATTTGGGGCATGGAAGGTACATCTTATGCTCAGGCTCTTTTCCCAGTTTTCACTTGACT
>413682 NS=14 contig=overlapped:67
ATGTGTGGGTGAACACCTGCCATGGTGCTCATGTAGAAGACCCAGGTAGGAGTCAGCTCTCCCCTTCCAGTGTATGGGACTCAGAGACCTAACTTGGGTAATATGTCTCAATAGCAGGAACCTTCGCCCTCTGAATCATCTTGCTAGCCCAACAGCCCAAGTCTCCAGTAATTTGCTACTAGTAATTTTATCAGACTTTAAGTGAAGACACAAGACT
>413683 NS=36 contig=overlapped:65
GCATGAGGGCCTCAATTTAGATCTCAGTACCACATAAAAAGCTAGGTGTGTGCCATGGCCCTGGCACCAGGAAACTGTAGATAGGAGGCTCTCTGGAGCATACTGGACAGCCAGTCAGCCAAATCAGTGAGTTCCAGGCTCAGTAAGAGACTGTCTCCAAAAAATAAGGTGGAACAGTAGAGGAGACACCAATGTAGCCCTCTGGGCTCCATACGACT
>413684 NS=63 contig=overlapped:115
CAGTGAGACCCACAGTCCACCCTCTTCAGTTACAGCATTTCAGTCCATTGCCGTTAGTGAGGTGACAATGCTGCCCACAAGGGCAGGCTCTCGCTTTATACTAGAGACTCCATGAAGGTTTCCACTGTTGGTGGCTAGAGAAAGACGTCCCTGCTTCCTTCACCCGACT
>413685 NS=55 contig=overlapped:45
CAATGGGAGTGTGTGGTTTTGGGGTAGGTACGAGGCAGTGCCACAGCACCTTGTCGTGTGCCTCTCAACCTTGTCGTCACAGTGTATGGCCACAGCCTTCAGGGAACTCTGTCTCGCCTTTGTCACCATCTAAGGGTTTATTTTTGTTTTATGTGTGGGTGTTTTGACTCCATTTATGTTTATGTATCAGCTGCATGCAGTGTCACCAGAGCTTTGAATCCCATGAGTCACCATGTGACT
>413686 NS=98 contig=overlapped:85
TGATGGAGCCCTGAGGGTGGGGCAAGTGTGCCAGGTGGCGCCTCAACTGTGTGAGTTTCCTACTCCAGCTCGATCCCTTCCTAATGAGGTGCATTCTTGCAGTGTTCTAGAAGTCTGAAGTTCCGGCTGGCAAAACCACACTTTTGAAGGAAGCTCCACTCTAAGCTCCTTCCAACGACTGACAGCTTTACACTTGACT
>413687 NS=108 contig=overlapped:19
TGGTGTCTTCTTGTTAGGGTGGATACAAGGACACAAGATGTTTGCCCCAGGGCCCAGAACACGGTAACACATAGTCATCCTGGCTGCTGTGCTTGTAATTTCATATCATTGCACAGATAACTGGCGAGGCAGCACAGGACCCAAGACTGCCTTACACTGCCCTGGCTCCCGCATACTGCTACCCAGCCCTGGGCTTTTCTTGTTCTGGGCTGTAAGATTTTGGAGAAAATTTGTCCTCTGCCCTCTCTCTTAATGGCACCAGACT
>413688 NS=48 contig=overlapped:101
GTATGAAAAGCTCTCAGTTCTGCTGAAGGAGTACAACACGATGACTGCTTGCTGAAGTGACATCCTGGATTGTCTATGTAAAACTATAAGCAAGGTACCAAGTAAATGCTTTTTGTTCAAAGAGTTGCCTTGGTCACAGAGCGTTTTCCCAGTAAGTGATTCACAGACTGAGGACATATGACT
>413689 NS=20 contig=overlapped:53
GCATGTTGACGGCAATCTATCACATGAGGGAGGTGTGGAATTTTCCACTTGTGCTGTTATGTTGGCACTCTGAAAGTTTCGATTCAGGGAATGTTTCCCAGTTTGAATTTCACTGGGCCTGGAGATGGGTGCCTGCAATCCCGGCACCTGGGCTGCTCTGGAGGTGGCTTAGAGCTTAAGAGTGCTGGCTGTTCTTCTGGATGTCCTGGGTTCAATTTCCAGCACCTGACT
>413690 NS=128 contig=overlapped:85
CCATGCTTTGTCAGGTGACAGAGCAGGCTCTTCCTCTATAACAATTGCAGCTCCAATAAAGACACAGACAGTGGGAAAAGGCGGTGCCTGTGGGAGAAGAGTGAGAGTGCTTAGTACTTCCCACTTCACTTGGCCAGGTACTTCAAAGTTCTTAGATAAAACAGACTGTGTGTGCTTGTCTGTGGAAATACATGTGACT
>413691 NS=99 contig=overlapped:106
CAGTGGGAGAGTGGGAGCCACATGGTGTTCAAGCAGGAAGAGGTGAATGATGGTTCCATCCGCTCTCCCCTTTTGATTCAGTCCAGGGCCCCAGGCCATGCAACCATGCTGCCCACACTCAGTGAGTCTCAAACCACTGTCAGACCTGTTTGGAAATTGGTTCACAACACACCCGACT
>413692 NS=11 contig=overlapped:103
TGGTGCTTGCATTTCTTCCCTAGCAGCAATGCCCAAGCCCAATTTTTCTATTGAATTATTAGTCTTACTGATTTACAAGAGCTTGTCACTTGTTCACAATGTTATCACTTTGTTATTCAAACAAAGTTTGGTAAGAGCAGGACACCAGGCATCCTCCTCTGGCCTCTGCACACACAGGACT
>413693 NS=105 contig=overlapped:17
TCATGTGCTGGGTATGTTAAATCAGGGCAAATTTGTTGATTTAATGTACCAGAGGCCAGAAGTCTGAGTTGAAGGTGTTGGCTGATCCATGCTTCCTCAGGAGCCTCTGGGGAATGAATTTTCTTGTCACTCCAGCTTCTGCTATCCTGAGAAAATTTTTGGCTTGTGCCTTTGTATTTGCAAAGTTATCTTTTCTCTATGTCTGCCCTGTGTGAATGCTTACAGTGCCCGGTCCTCCTTGCTCTTTTTTTTGGGTAGCACTCGACT
>413694 NS=67 contig=overlapped:69
ATGTGTGAATTCCTGTATGTCACAGAAAAACTGCTTAGGGGACTGAAGAGACGGTTAGGTGGCTGAGAGCACTGCCTGGTCCTATGGGGGACCCAGGCTCAATTCCTAGCTCCCACATGGAAGCTCACAGCTGTTTGTAACTCTAGCAGCAGGGATCTGACACCCTCTTCTGGTCTCCATGGCCATTAGACAAACACAACAAAAATCATGAGACT
>413695 NS=62 contig=overlapped:17
CTGTGGATCCCTCCTTGTGCAGGCTCCTCACTCTTCCTCAGGATTCAGTTCTCAGGTCCCACCCTCCCTCCTTCCTTGGGGTCCTGCTTGCCCCCAAGAATGCCAATCACCTTCCAGAGAGACAAATTGCTCACCTTCACTGTCACTCAGGATCTTTGTCTCTAGGACGTCCAAACTATGGTGTTGCCACCTACCCTTAAAGCCACTGGGAAACTACCACATGGTCCTTGGGAATGTAACTAATACTATTACAGAGGCACACACGACT
>413696 NS=74
CCATGAGACAAGGAAGCAAGAGAAGATGATCAGAGTCTTACAATCCCATTCGAGGGCACACTCGCAGGACTCATCTCCCTAACAGACTCACCTGCCTAATTACGCTAATCTACTTTAACACAAGCCTTTGGGAGACATCCA
>413697 NS=126 contig=overlapped:75
CAATGCAGCATATAGTATGTGACACCATTGCCTATGATTGGGACTGGTGCCCGAATCCCCTAATCCTGACTCTGGCTTCCTCTCCAGGAACAAAATGTTCACTGTGCATAAAAGCTTATTTTCCCTTAAAGTAAGAATTATGTCTCATGCTTAAGAATGTGCTCTATGGGAGCCAGCAGACCTACCTGGCATTTTACTTCCATAGGACT
>413698 NS=83 contig=separate
TTATGTATTGGAACCACGTACTAGAAGAAATCTGAGGCCACATTCAATTTCCAAATGAGACATGGCAATTACTTTCTTCTTCACTATAAAAATGGAAGAGAGTGGGTTTCACTGTACCAACGTTACCCATGTACCAGATANNNNNNNNNNCCTCACATCTTTAAGAAGCATTGGTCTTTTCCCTTTACCATTTGCTTGACAAAGCTCAATTTTACAGTATTTCACATTTTAATATTCTGTCTCTACCAAATAGGTGGAATTCCGCCCCTCCCCCTCTCCACATCCCATAGGACT
>413699 NS=83 contig=separate
CAGTGCCGGGAGCCAAAGCTATCTACAGAAGCCAAAGTCAAAGCTATCTAGTGAAGACAAAGGTATATACGGAAGCCAAAGTCAATTAGTGAGCCAAGGCTATCTACGGAAGCCAAAGTCAAAACAAAGTCAAAGGTAGTNNNNNNNNNNCCAAGTAGAGAGCAAAGGTCATTTAGTGGAGACCTAAAGCTATTTAGTGAAAGAGTTATCTAAGACCCTAAATCATGGGTGATAGATTGTGAGGACATCCATTTGTTAGAGCATCCGTGAGATATCTTAGGAGAACATCCGACT
>413700 NS=27 contig=overlapped:16
TGATGGTATCCTTATAAAAACAAAAGTCTTCTATTTGAACAGCAGGACTAATGGTAGAAGGAAGCATGAGCAAGGACTTTTAATTTATAGTAGAGATTCAGGAATAGGTATATCTTGGCTAAAGCAGTTCTAGGTTCAATACCAAAAAATACACCCATAGGGTAACTCTTATGTCATTGACAGAAAAGATATAAAGCTTACGTAGGTTACTCAAAAGTTCCTTATTCATACATTTTGAGTTTTTGCTGCCTATTTGAGACATGTGACT
>413701 NS=50 contig=overlapped:130
GGATGGGAACAGGTAGCGCGCACCCTGCAGTCCTGTGACAAGTCCTGCCCACGCAGTGTGGCCACACAGTGGCCAGCAGTAGCTCTGCCTGGGTGCCCCTCCTGGAGGAGGCCCGTTGGGGAACTCTCCTACACCAACCAGACTCCATTTGACT
>413702 NS=67 contig=overlapped:73
GCATGCCTAGTGCCCTTAGAGTTCAAAAGAGACTATCAGATTCCATGGAATACATGTGAGGATAGAGGGGCCCTGGGCAAAACTGAAAGACTTTCAGTGTTCTGTTATAGTCTCAGGAATGGATAGGAAGTTACTATTCAAGGAGCCCACATCTTTTTACTATTATCAGGGTTGAGGCTACACTGCCCTAATGGGAACTGCACATCAGACT
>413703 NS=125 contig=overlapped:31
GTATGGCTTTTAGTGGCAACATGGGCCACTGACATAAATACAGAACCAGGCTGCAATAGGACCATAGGCCATGAAATGGCCCTTAATGACATCATGAGTCCAAACATCACCATAGACTCAGGGGACAGTGCAGGCCACTCACATCAGCCTGGTCCTCACTGCCATCAAGAACCCAGTTCTGCCTCTCTCCACAGGGTAATGCTCCGTTTTTCTGTCTTTCTCATCTTTCCATCACGTATTTTTTCATTAGACT
>413704 NS=119 contig=overlapped:114
AGATGATCCAGACTGAGCTCCCATCTCAAGGCATTAATCTCATCTTCAAATCCTCTTCTTGTGAAGGGAACACCCAGGTTCCCAGGGCTGGCTGGTGGGCCGCTTGCTTTGGAGTCCAGCCTTCTGCTCAGCACAGCAACACGCTCAGAAACTGTGGGACCACACTGGACT
>413705 NS=115 contig=overlapped:98
CTATGTATGATAAGTAGCCTTCTTCTTCTATGCCCTTACGTAGGCTTCCAGCAAAGGTGTGCCCCACATTAAAAGTGTCTTCCTACCCCAGGACCTGGATTAAAGATGTGTGTCATCCTAGCTCAGAGTCCCTCCTAGAAGTGGATTTACCCGCTTCAAACCAAGCAAAACCTCTCTCATCGGACT
>413706 NS=125 contig=overlapped:29
ATATGGCACAGAGCTCACGACAGAAACTTAGCATGCCTTGGGCTTTTTGGTGTCTAGCATTTGCAGAAACTTGCAAGTATCCATTTCAAAGTGAGTCACGTACTCTTGAGGCTCATGTACGGGAAACCATTGTTCATGGGTCATTAGTAAAGACACTGAAAGTTGATGCTGCCATCCTTCTCATTCCACTAAAGGGCAGTAATGCAAAAATCCTTCAAGCTGTCAGGGGCCTCATTACAATAAGAAGCATAGGACT
>413707 NS=8 contig=overlapped:78
GAATGGCTAAAATCAAAATCTCAAGTGACAACACATGCTGGAGAGGTTGTGGAGAAAGGGGAACCCTCTTCCATTGCTGGTGGGAATGTCAACTTAGACAAACACTTTGGAAATCAGTCTGGAACTTTCTCAGACAATTAGGAATACTGCTTCCTCAAGATCCACTCCTAGACATATATCCAATATATGCTCAAGTACACAGGACT
>413708 NS=14 contig=overlapped:114
GTGTGTGGTGTTCACAGAGGCCACAAGAGGGCATCAGATCTCTTGGAACTGGAGTTACAGATGGTTGAGAGCTTGTGGGGGTGTTCAAAATTGAACCTGATCCTCGGGAAGAGCAGCAAGTGCTCTTCTCCATAGTGAGCTATGTCTCCAGTCCATATAAACATTAGACT
>413709 NS=91 contig=overlapped:46
ACGTGATGCCCTGCGTAAAGACAGGCTCTGTAGAGCGACAAGCCCGCCACGAATGTCTGCAGGAGGACCTGGTAGGTCTGAGCCGCACGGAAAGCACAGAGGCCACCAGGCCGTTCACCACATCTCCTCCCTTCCTGCGAGGCACAACCCTGTGGGTTTGACATCCCTGCCCCGACAAGTTCCAGTTACAGTAAGAGACCCTGTATCAAAGGAATGCGGGTGAGAGAGCACACACGACT
>413710 NS=95 contig=overlapped:11
AAATGAGGTATGTACCACTGCATGTAAATCAAGTATCCCCAGCACCTGAGGCCCCAGCAAAGCAAATACATTCACCCTTGAAATCTCTCCCACTGCCCAAGGTTTATAAATCACTGATTCACACAAAATAAACATGCTGTGAGATATCATCAGCTTTTTACCATGGCTGCCTGAGATTTGTCCTTTATTCTGGGAAAATGAGGGTTCTCCTCCTCCTTGGAAATTTGCTGCTGAACTCTGGGGCTTGGCTGCCTGTCCAACTGCCACCAGACT
>413711 NS=73 contig=overlapped:25
CTGTGCTGATATCCACAGGACTACAGAATGGCCTGCCTTTCTTCATCTACGTTAGAGTGTACTCCCTTGTAATTCTAATATGAATTAATGGTCTGAAGAGTACTCTCAAATTGAAGAATTTGAAGTTTAATTAATAGACTGCATGGACTTGGAGATCCCAGCATGAAATATCAGAGGTCCCAGTGTATAAGTGTTTATCTTAAACCACGGACAATAGTTCACACAGAAAGGCAATCATTTTTGCATCAAGCATTGGACT
>413712 NS=14 contig=overlapped:59
GCGTGTCTTTGTGAACATTTGTGTATATGTGTGTGAAAATATCAGGTGTCATTAAACTTGCATGAAGATACAAGGAAATGAGAGGATTTCCCCTGCCAGTTGGGTTGACTTAAACATACTGTCACTTGGCGCACCTGGGGACCACCACCCAGAGAAAGCAGAGGATGAAATGACTGCGGCCCCGCCTGTCCTCAGCCACAGTGCTGCAAAGGATCCCACAAGACT
>413713 NS=19 contig=overlapped:39
ACATGCATGGGAGGGGTGGGAATGCGAGGGTGGGGCCAAGAATGAAATTGTCCTGGACAACTCCCAGCAGCTAGAGGCTGCCACTGAGGGCACCTTTATCATGGTGGCAGTCCTGGACCATCCATTCTGTTCTTTCTTGCGCTCATTGTACAGTACATTGTTTCTTGTGTTGTTCTTTTATGAGTTTGTTTGTTTGTTTATGATGGTCTCAGTAGGCAGGTAACCAAACAGCTCTGCACCAGACT
>413714 NS=5 contig=overlapped:138
GGATGACGGACCTGAGCTACCAGCCCTGGTTAATGCGGTGCTGGAAGGCAGGCAGTCCCCCAACTGTCCTATACCCCAACCCAAACCTTGACCTTCTGAGAACCACAGAACACTTGTGTCATCCCGTTTGATTCGGGCATCGGACT
>413715 NS=37 contig=overlapped:62
AGGTGCTTGTCTGTGTATCACGGTCCCTCTGAGACATAAGGAGACCCATAGCAGTTCTGTCATTTAGGCTTAGAGGACAATGCTATTCCTGAGTTAGTTATGTTTCCAGTTGCTGTGGCGAAATGTCTGGCAAGAGGCAAATTAGGAAGGAAGAGCTTATTTTGACTGACAGCTCAGGGGACCAGTCCATCATGGGGACAGGAGTGGAGGTAACATGCGACT
>413716 NS=26 contig=overlapped:72
TCATGTCTTCTTTGATGTGAATGTGCTTATAATTGCTCTTTTGAGTTCCTCATCCGGGATTTTATCTAAGCATCTCTTATCAGGGACCCTTTGGTTGGGGTTGGTAACTTGAGGAGGAGACACAGTGACTTACTCAATCTTCCTTCTTGTGGTTCTTCTCTGGGGTTGGCACATCTAGTTAGCCCATTAGCTGAGTCTTTATGCACACGACT
>413717 NS=45 contig=overlapped:92
CAATGCTAGGGAGGTGAGAGGTTTCTGGGGTTGGCTGGCTAGCTCCTGTGAGCACCCATGTCTCAAAAAATCAAGGTGGGAAGAGCAGGGCAGAGGGCTTAGTGGTCAAGTGCACTGGCTGCTCTCCCAGAGGACCTGAGTTCAGGTCCCGGCATGCATGTTGGGTGGAAGGCCCTGTCACTCCATCTGACT
>413718 NS=128 contig=overlapped:82
CAATGAAAGGCATGTGAGCTGAAAGCTGAAAATGACAGGCACTTGAAGAAGCACCTACCATCATGACTGCCAGCCTAAGTCAGGGAGATGATTCAGTGGGGAAAAGGCAACTTAGAAAAACACAGATGGGTCAAGTGAGGGTGCTGGGAAATTCATGAACAACCAGGTCAAGAGATGTACTGGTTATTTTTCTCATTGGACT
>413719 NS=40 contig=overlapped:73
GTATGTTGAGGCCAAGGTCAATGCTGGGTCTCCTCCTCTATCACTGTTCCACCTAATTATTTGAAACAAGGTTTTCCTCTGAACCTGGACCTCACCGACTGGCTGCGGGACTCTGTGACTGCCTGTTTCGGCCCTACCCGTGCTGGGCTCTACACCACATTTGGCTTTCACGCGCGGAGGATGGAGATCTGAGCTCAAGCCCCATGTGACT
>413720 NS=104 contig=separate
TGATGCTTTGGGCTCCTGATGAGACCTTGTCTGGCTCCGTTTAACCAAAGTATGCACAGCTTTTCAGACCCACAGCAAATATTGCTACATGTAGGAAGGCTTTCTGACAAAATATCCATACTTCCCAAGTGCTTGCAACCNNNNNNNNNNTCAACATGTGTGTACATCAACAAGACATTGTTCGGACAAATGATAAATTATTAGTTACCCAAGAAGATTTTAGGACTAGTGAGTACATTTCTTTAGTAAATCTAAATATTTCAAGAAAGTACTAAAGCTATATTCCATTGGACT
>413721 NS=94 contig=overlapped:111
GAATGTTTGTGGACACCTTGAGGCATGCCATCTGGGATCACCTACAACAAGAGGACTATTGGTGAAAAACATCAGGTCCTCACCAGATGACTGATACTGTTTCTTCGGAAGACGGCTTTGCATGGTCTACTGGAGTTGAGACTATTGATACCTTATGCCCCAGCCATTTGACT
>413722 NS=95 contig=separate
TCATGATAAAGAATTAGATGGTATGAATACGACCCTGAAACCTTTCAAAGAGGTGGTACCAGTTATTACACATATGAATTCCTTGGCCCTTACAGTTGAGGGAGGGTGCTGCTGTGACAGGAAAGCATGGGGACTTGTGACTGAAGGGACAATACATTTAGCGGGAACTAAATCAGCCTCTGATCCCTCTGCTGATTATGGGCTCTCTCAAGCTGCCTTTATGAGAAACAGGAAGACAAGATGATCGGCTCTTATCCTTAAAGAGGAACTTGATCCTGATGGAAACATCCGACT
>413723 NS=107 contig=overlapped:76
CCATGAGGCAGAGAGGCACACAGGAAGGCAGACCATCACCAGTCGTGTGTGATCTGACAAAGGAGGAAATCGAAGACTGCTTTCTACTACAGCCGTCTACGGCACTGCAGTCTAGCACGGATGCCCAGACTTTAATGCTTTCTTTCCTTTGACCCTTCTACAAAGATGCAAGCTCTTTTAGAACCCCAGATGACTTTTCATTCGACT
>413724 NS=93 contig=overlapped:104
TTATGTTAATGTCTTTGATCCAATTGAACTTTAGTTTTGTGCAGGGTGATAAATATGGATTTATTTTTCTTTTTCTGCACGTAGACATCCAATTGGACCAGCACCATTTGTTGAAGATGCTGTCTTTTTTCCACTGAATGGTTTTGACTTCTTCGTCAAAAATCAAGTATCCATAGGACT
>413725 NS=14 contig=separate
ACATGCAAATACAAACTCCCAAAGAGCCCCTATATCTTAGTTATTATGTTTTCCTGTAAGACTCCAGAATTTAGACTGAACTTAGACATTAGGGGAGCATGTATCTCACCTGCTTTAGTAAAAACTTTTAATGGTGAGTGNNNNNNNNNNATAAGTATGAAAAAAATAGCTGTTCAGATTGATTTGGGTTGTACAAGTTTACATTCCCACCAGCAACGGAGGAAAGTTCTCCTTTCTCCACAACCTCTCCAGCATGTGGTGTCATTTGAGTTTTTGATCTTAGCCATTCGACT
>413726 NS=55 contig=overlapped:128
AGGTGATGTAAGCGGGGGCTCTGTGAGAGCAGAGGAGGTGGCACCGCAAGTCAGCAGCTTTCTAATCAGGACCCCGGGAACCCTCACAAGTGACATAAGGCATCGTCTCCATGAAGGAAGGCCACATGACTATCACTGCAGAGCCACCATGGGACT
>413727 NS=36 contig=overlapped:76
AGATGCTGGAGGATGATGTCAGGAGTCGTCCTCTGTTGCTCTTCCATTGTATCTATTGAGACGGCGGTCTCGCAATCAAACCCAGAGCTCACGATATAGCTAATATCGCTAATCTGCTTGTTCTGTCTCTATCCGTATGGCTGGAATTACAAGCAGGTGCCACAACTACCCAGCTTTTACATGGGTTCTGGGATCTTGCCACTTGAC
>413728 NS=7 contig=overlapped:43
ACATGTTTCTGAATCAGCTGGTGATTTCACCTTTTGAGTTTTCTGTAGAGCGTCTCTTCTTATCTCAAGGTTGTGTATTTCCAACATCTATATTTCCAACAGACAGTTCAGCGCCTTACCTGTTCTAATGCCTTCCCAGTCTTCCTATTTGAGACATAACGACAACCAACACTTAGTCAGGTTCAATCTGTGCCAGGACACAAATCACACTGCCTAATCTCAGACCTCACCACATTCTGATGGAAAACTTTCCTATCCTCTTTATCTTTTAATCCCTTGGTCCTTCCTCTCAGGGGCCTGCCACTGAAGAACAGCCTTCTGGTCCAGGCCACCCATCG
>413729 NS=18 contig=overlapped:83
GCATGGCTTCCTTATACTGTAGCTGGCTCAGCTCAGCTAAACTCAGCAGCCATGTCTGGAAAGAAAGCAACTGGAGACACACAGACTTCAGGACAGAGCTTGGCCTAAAACTGCATCTAAAGTTAAATAATACAAAACAAAAAATACCATGGCAGAGGGTGACTTAATCCACTTTAGCTTTGTTTTGGCTGTCATAGGACT
>413730 NS=57 contig=overlapped:133
CGATGAGCTGGGCAATGGACAGTCCAAAGCGCACAATGACCACATCAGAGGTATTGGGCACTGGCCGTGCCCAGCGATTGTAGCCCCCAAACAGGTGTTTGAACAGGCGGTCCTCAGCCTGGGTGTGTGAGCCTTGCTGGGACACCAGACT
>413731 NS=37 contig=separate
GAGTGGATAGTTGGGTTTGTTCCTTTCATGGTAGGACATTCATAGAGTGAGATTTCTCTTTAAATCATCTTGAGGGAAGGGTGACTCCAGAAATTAGGTAAGGTTAGGGGAAAAAAGAACTCAAGTAGAAACACACACACGTACACTATAACCTTGCTCACGGTCAAATTATAGTGTTCCAAGCACTGGTAATCTTATCCTGATCACAACAAATGGAACATTATTTTAATTCATTGTATATAAACATCGCTTTTCCTTAGTGAGTAAAGCATTCCTGTTATGTAGCACTAGACT
>413732 NS=40 contig=overlapped:128
AGATGTTTATAGTGTAGATAAGTTCTAACACTGTTTCTTTGAGTGCCCTGGGCTATAATCACTACCTTTCTGGAATGAGATTGCTTTTAGCTTTGCAGGCACCTGTGCTGGCGTTCTGTATAGACACAGCAGGAAGGATGGTTGATACATGTGACT
>413733 NS=45 contig=separate
ACATGTTAAAACACTGTCTCCTTGTGACTGGGGGTCTGGTGTCCCCATGGGTCAGGCTCCCTCTTCTTCCCGAACCTGTCGCCTGCCAGCTAGTCACCTTCCACGGCCAGTGTCTCCTCTGGTAGGAACCACGGGAGGCCNNNNNNNNNNATGTGGTGTTGACCGAAGTGTGGGAAGCATGTAGGTCCCCAAACCTTTAGGAAGAGAGCACTTTGTAACTGTTTACTGTCCTTGTCTTCAAAGACCCCCTTTCCCTTTCCAGGTGGCGAACGGCCCAGCTCTGGTCATGAGACT
>413734 NS=88 contig=separate
ACATGGAGCCGGATTCCACTACCAACTACATAAACCAGGTAAAGTGTGTTTCACTTTCATCTCACCACTTGAGAGGTGAAGGAAGGAGGGTCAGGAATCATCCGCAGCTACATAAGGAGTTTGGGACTAGTCTAGGCTACATGGCACCTGGCCTGCGGCACAGCACCTCCCTAGTTCAAATGTACGTGTATATATAGCGCACACAAGAGGTGATATTGACAGCCAGCATCCAATCCAATGATGCTACGACAACCCTGTGATATAGCAACCTGGGGGACCGGAGGCCACATGACT
>413735 NS=18 contig=overlapped:85
GCATGAATGCAGGCAAAATATCCACACACAGAAAATACCTTCCTTTACGTTTTAAAAAGAAGCCATGAAGAAGTAAGAGTATCACCTCATGATCATCCCTGAGGCTGAATACTTTATCCACAGCAAGAGAAGAAAACTAATCTTAATTTTAAAAAAAGGTAATACTTATGTTTAGGGAGGACACAAAAGTCATTAGACT
>413736 NS=63 contig=overlapped:107
ATATGATTAACTCCATTGTGAGGCTCAGGAACAGCTGCAGTCATTTAGAATGTAAAATGTTATCAGTATATTACCCTCAACTCTGCATACCACCCCTAGCTTTGTGGGCACTGTGGTTCAAACACTGGGACACTTGGTTGACAGTCTGACAGAAGAGTAGACACCGCACATGAGACT
>413737 NS=130 contig=overlapped:26
GCATGCTTCTCCCTTGCAGAGGAGTCTCTGGTTTTTGTCTCATGGTTGATCTCATCTTCATTTCACCGATGAAAAGTCTCACTTAACATCTTGCGTATCTTTATTAGCCATTTGTGTATCTTCTGTGAGGAAGCCCGTATCCATTGTCTATTTTTGTTTGTTTGTTTCCTTGTTTTGTTGAGACAGTGTTTCACTCTGTAGCCTAGAGTGCTCTAGAACTTACTATGTAGCCCAGGCTAACCACAAACCCATGGGACT
>413738 NS=102 contig=overlapped:101
CAATGTGTATACGCCAATGCTAATGAGAGAATCCACCCCAAATCTCTATTTCCTGACTCCATTATTCCTATCTAAGCTACTGTGTCTTTTGGCTTGAAGAATTAGTGTCTCAACCTTTTCCCTTTCTCATCTCAAACCATCTTCTTTTATACTGTAGCTTGACAGAGCTCAAACCATAGGACT
>413739 NS=93 contig=overlapped:119
ATATGAACACCCATATACTTCCACATACAAACTTTAAGTGTGATTACTATAGGAAGAAGTGGAGTGGAGCCTGCTGCAGCAAATTTGTGGCAGATTCTGAACAAATTCAATCATTTAATAATGAAACAATGAGGGTGTAAAAACATGGCCCCATCTCATGGGACT
>413740 NS=42 contig=overlapped:72
CTGTGTGAGGTATTTCAGGGCAGACAGTTGTCTAAAAGTGCAGCTTTGGGGTCCTGGGGAGATGGCTTAGTTGGTCAAGGTGGGCAAGCGTGCACTTGTATTTGAGTCTCCGACACCCATGTAAAGTCCAGATACAGAGGCGTGTGTCTGTGACCCCAGTACCGGGGAGGTGGGCAGGAAGGTTTCCTGGAGTGCCGACTGGCCACCCGACT
>413741 NS=88 contig=separate
ATATGTTCAATCCTTACACAAAGCCACATAGTCAGCTCTTCCATGAGTCCCCAAGCAGTTGTCCTGAGCCACACCTAAGCAGCTCTCCCAAGACTCCAGGCTCCAGGCTTCAGGACTAAGGTCCCAACTGCACCATGGGGNNNNNNNNNNGGGAAATCACCCTACCGACTATCTCCACGGAGATCTTAGTATGGTGTCTGCCTGCATAAGGAATTAAAGTGAGACAGCTGTCCAAATGCGTTCTGTAAATGCTAAATTCTGAGTGTAACTAGTAGCTCCAGGCACCATGCGACT
>413742 NS=45 contig=overlapped:121
CCATGGAAAGACAGCTGGCAGAAACTGAACTTGTGTTGCCCAAAGCCGGGGAACACCCCGGAACTGGAAGACATGGGAAGGATTCTTCCCAGAGGCTCGGGAGCAAGCCAACACCTGTATTTCTCTATTTTACTTTATTGAATGGTTTGCTCCACACGTGACT
>413743 NS=50 contig=overlapped:84
CTGTGCCGGTCAGCGAAGACCATGGGCTCTTTGATCTCTTCTCCTCTCCCTTCCCCTGGAGACCTCTGCTGGGGGGCAGCAGGACGCCAGTGCAGCCACCCTTGGGCCACACCTTCCGGGCTGCCACAGGCTCAGTGCTCTCTTAGGCTTAGGGCCTGCTCCATGGCTGTCTGCTCAAACCGGCGTAGGCACACGAGACT
>413744 NS=120 contig=overlapped:106
CAATGGCTGCTTATAATGGATCAATCAAAATAGTTAGAGAGGGTTATGGAAGGGAGAGGTAAGAGGAGCAAACCGGTAAATAGCCACAAGGAAGGGCCTGTTGGTGCAGCTCTTTCTTCCAACTGTGGCGTGGCTACTATTTCAGTATCTGTTTCAAGGAATTTGGGCACACGGGACT
>413745 NS=61 contig=overlapped:119
CCATGTGCTGCTTTGACCCGAGGAATCTGAGCTTCCACCTAAGATGCCCACACTCCACTCTTCAAGACACCTGTGTCCCTGGTTCTTCAAGTTCCTCGCAACCATGCTCCCGCACTTCAAGGAATCTGGACCAGTATTTCTGCCTGTTAAGGCATCCATGCGACT
>413746 NS=79 contig=overlapped:78
ATGTGTTATCTTCTATTTGAAGACGTGGAAAAGGCACAGATCTCGCACCATATTCTGCAAACTCTGATACAAAGCTTGACATGTGCTAAAATGTCAACTCTACCAACGTCAGTCACTAGTACTTTCCTTGGAAGTATATTCTATTCAGTTCTCAGATCAGTGCTTCTTCCAGATACAGCTTTGAACATTCCAGTATTCATAAGACT
>413747 NS=49 contig=overlapped:121
AGATGTGCTGGAACAAGCTGTTTGCAGGATTCCAGAGGCCTTGTTTTCCCCGAGGTCAACCAAACAGGGACAGCACTCATTTTCACGGACTGGAGACCCAGGGCATGGAGAGACTGAAAGCTGGGCTCAGTGCTGCCATGACACAGCCTCATGCCACCCGACT
>413748 NS=22 contig=overlapped:112
ATGTGATAAAAAATAAAATGCTATGAAAACAGTAAGTTAAAATTAGCATTATAATAATGTCTTCACAACTGAGAGTGAAAGAGAATGAATGGCCAGAATAGTTGACAGGACATTGCCCTTATCAGGACTGCCACTTTCAGATAGAGATAGAAAACAGAGTCCACATCAGACT
>413749 NS=98 contig=overlapped:64
GGATGGGAGTTCAGATCCCAATGGCCATGTGGCAAGCAAGACCAGCATCCAGAGCTCATCTGCAATCGCAGCTCTGCATGGTTCGGAGCTCTCTGGGGCTTGCTGACTTCCGGCCTACCTGAGACCATGCAAATACTCCGTTCTCAGAAAGACAATGCCTCAGAAAAGACTACGCGGAGAGTGGAAGAGGCAGATGGTATCCGTGCACACACATACGACT
>413750 NS=18 contig=overlapped:38
GTGTGTGTGGGCTGGGTTTTGCGTTTACTCATAAAGTTTAAGGTGTTGGCTGTGAGAGTGACTGTCAAGTTCGTAGCATAATCCAGGAGAATGGGGGTAGGGGAGGGCCTCCAGAGGGAAAGCCCAATCTCACACCTACTAAATTTTCATATCTATCTCAGGCACGGATGGATCCTAAAATTTTGTGGCTTTTTAAAGAAGAGCCTCATGAACACAGTGGAGACGGCAGCCTTGAGACACTCGACT
>413751 NS=51 contig=overlapped:37
GTGTGCCTGGTGCCTTCCGGGGCCAGAAGAGGGTTTCCAATCTCCTGAAACTAGAGTTACAAGTGGTTGTAAGATACTATCTAGGTGCTGGGGATCCTTGGATTCTCTGGAAGAGCAGCCGGCACTCTTGACCCCTGAGCCATCTCTCCAGCCTGAGAAAGGTTGCGAAGGGGAAAATTAAAACCCAGAGAGGCAGGTTCCACACACACCCGGGTTTGAGAGCTGGATGACGGGGAGGCATGTGACT
>413752 NS=115 contig=overlapped:103
TAATGTGATTTTCTTAACTGTGTGTGTCTGGCTCTAAGCCCTTCTCTCTTGACTTATAGAGTCACCATTCACTACCCTGTATCATAGCTACACTTGGTTATACCTGCAAAAGAACAGTTTCCAGCATATCTTTTAAGGAATATTATTCAATCCTTAACAGAGGCTACAAAAACATACGACT
>413753 NS=43 contig=overlapped:115
CAGTGTGACACGCCGCATGGGGGTTGCCGTGTTTATGCTCAGCAACACTGGGAAAACGATGCTATGACATGGCCAGTGGTCAGTAGGTTTCGATGTTCTCGATCTTCTGAGTGGTTCTTTGTGTGGATGTGGTTCTGCATGTAATGTGGATGCCATTTCACATGCGACT
>413754 NS=69 contig=overlapped:62
GTGTGACCATGGGTTTGGAAGTGTCCCTTGGAGACTGGCCGGCTCCCTAGTGGGTACACAACAGAAGATACTGACTCCTCATCTCCCAGAGTCTGTCTGTAGCCGGGAGCCCCATGAGTCTCTCTTGTGTCCACGACTGACCGTTGGCAGGACCATTCTTACGCAGGCCTGCTGTAGGGAGATGCTCAGAGCTTGATCGAAATGGCCGTGCCACACCCGACT
>413755 NS=29 contig=overlapped:78
GGGTGCTGGTTTGGGAATACATACTTTTAGTCCTAGCACTCAGGCAGGTGGCTGTCCCTGAGTTCAAAGCCAGCCTGGTCTACATAGCAAGTTCCAGGCCTGCCAGAGATACAGAATGAAACCCACATCTCAAAGGTGTGGGGTAGGGGAGACACCTGGAGAGATGGCTCAGATGAAGACCTAGGTTCAATTCCCAGCACCCGACT
>413756 NS=110 contig=overlapped:90
TCGTGTGAAGCTGTGAAGGTGAAGCCTGGATTGTGTTGGAGACCTCAAGCTGTAGGAAGTGCTAGAGTCATTGGATACCTGCCAAGAAGAGCTGAAGACATGGCTTGGGACCAGCCCAAGAGAGAGGTGTTGCAGTCAATGAAGCTAAAGGGACTTGGCAATCTGAAGAGCCCTTTGACATCAGACACGGGACT
>413757 NS=107 contig=overlapped:98
ATGTGTACTTGTGTGTAGAAGCCAAGTCAGTGTATCCACCTTATTTTCTGAGGTAGAATCTCTCACTTCTAGAGCTTTCAGATTCAGCTCAGTGGGCTGCCAGCAAGCCTTCAGGTACGGCTGTCTTTGCCTCCCTAGCTCTAGAGTTAGAACACACATGCTGCTGTACTTATCTTTCATGTGACT
>413758 NS=101 contig=overlapped:93
CTGTGCCCACATCAACAGCATGTTGAACAGAGCTTCATTCACTGGGGGCTTCTTACATTCCTGACAGTTTATCCGTCTCCCACGGATTATCAGGGACAGTGTGTTCAGTCCCTCATGCATCCCAGCCCTCCAAAGACTGTCTCTGCACATGGAAGGATTATTATCAAGGACAACCCCCTGGCCATCGGACT
>413759 NS=21 contig=overlapped:140
TGGTGACCCACGGACACTGTGGACACACCCTTAACAACAGGGACCTGAATGTGGGATGTTCCAGCACACTGAGGGCTGTGCAGGACAGGAGTTAGCAATGACGGACTGTCCAGCTCCCCAGAAAAACAGGGCGCACAGGACTGTGAACACTGGA
>413760 NS=57 contig=overlapped:72
GTGTGCATGAGAAGGTGTGTAAGCACGTATGTAACAGCCTCTATGGGGAGGTCACAGGACAAACTGCAGGAGTTGCTTTCCCCAGTGTGTGTGCATGAGATTGAATCCAGGTCTCAGGCTTGGCAGTAAGTGACTTTAACCTTCTGAGTCATTGTTGGTCCCTTTGTAAAAATGTCAATTAATTGTGCGTGTGTGTGCATGTACACACGACT
>413761 NS=92 contig=overlapped:104
GCATGGACCATATCTCAATCTTTATTTCTTTTTACTTGAAATAAAGCAGGCTGGATCAGCTTAGAGAAAGGGGCCAGACAGCGCTGTGGCTACAGCCTCACGCAAATACACAGAACTGGCCAGGACAAACCAAAATGGCTGACTGATATGAGCCTCACCTATCTTTTGCCTCATTAGACT
>413762 NS=44 contig=overlapped:45
CGGTGGCCAGCCCTAGACAGCGTTCTCAGAGTCTCGGGGTTTACTGTTCCGTTTCAGATAGGTGAAGAGTCCTGATCTTTGAAGTTCTTTGCCTTGCCACCTGAGGTTCAGGACAGGAACCTTTGCCTTGATTCTCCTGAGTTGGAGAGTGAGTGGCGAGAACAATGGAGGCCAGATGCAGCCTGCTCAGAACCACTGGTTCTGAGCCCCTCTTACCTCCCCTACTGGGACATTCGACT
>413763 NS=38 contig=overlapped:19
AGGTGGTGTAGACATGCATTTAGCACTCCTGCACCTACAAATAAAAATCCTTAAAAACATTTCTTTTAGTATCAAATTTTGGCCAGGTGTGGAAGTGCATGCCTTTAATCCCAATGCTTGGGAAACAGAGGCAGGTAGCTCTTTTAAGAGTTTGAGGCCAGCGTAATTACTGAGTTCTAGGACAGCCAGAAATATGTAGTGAAACCCTGTCTTAAAAAAGAAGAAAAAAAAAATCAAGATTTGTTGTTATAGCTGTCATTAGACT
>413764 NS=108 contig=overlapped:74
CAATGTTTCCAAAAGCAGCTTAGTAATTAAAATCAGGTTCTAAGATGTTATTGCTGCAGTAGGAATTCCAAGATCTAGCTGATCAAGAAGGGGTGGCATGAAGGTCAGCCTGGACCATGACAGTTCCCAACACTGGAAGACACGCCTGCTCACCTCTGCATTGTAAGAAGCAGGCAGAGAGGAGACCTGGATGGGAGTACTCACAGGACT
>413765 NS=94 contig=overlapped:47
AAGTGAGCAGCAGTGCTGACTCCCAGGGTTCCTAGGTTCCTGTTATCTGGAACAAGAGAGGGGCCTGTGCTCAAGAATAAGCGCTTGTGTCAGGCAGGGCTGTGAGGCTGTGTGCTTGTAGAGGAAAGGAATGTGGTGTGTGTGTGTGTGTCAGGGACCAGTCAGCCTCTAGGGATGGGGTGCTGGGCACGGGGCGTCTAACTTGTGGGGTGTGTTTCCAAAAGCGTCATCGGACT
>413766 NS=32 contig=overlapped:67
AGATGCTGAATTAGTCCACGCTTTAAACATGTTAGTAATCAGCATCAAGCGAGAATACAGAAGAGCATTCAGTGTGTCCTTTCTTTTTTACTGTATTTGATATTGTCTAGCTGTAGAAATGGAGATGACGGTAAAATGCCAATGTAAGGGGGTACAAGCAAGCACCTGATTTAACCTTAGTTAAGGTTTATTTGTGCAAGTGTTTGAACATAAGACT
>413767 NS=55 contig=overlapped:69
ACATGTTTCTTTATTACCCACTGTCTCTGTTTTCTGATTCATATAATGACATCAACAATGGTAACCCTCACTTGGTGTAATTAGGAAGATTAGGAGTTAATCCAGAGCTTGCTTAGAACAAAGTTTAGCATTTGCTGAGCACATGGTGGATACTTAATGTTCTGTGTGTCAAGCTTGTCTCCAGTTAAATAACTTCAGATGACTTGCATATGACT
>413768 NS=89 contig=overlapped:83
TTATGAACTGAATGTAAATATTTGTGTTTTCCAATGGTATTAGGTGACCCCTGTGAAAGGGTCATTTGACCCACAGGTTGAAAGCTACTGATCTAGAGTATACTGAGGCTTGTAAAAGCAGAGCCTGGTGTTACTGTTTGAAACAGCTCTACTTTAAGGAGTAGATGTTTCTTATGTAGTCTTCAGTTTTCTCACGGGACT
>413769 NS=26 contig=overlapped:15
ATGTGATCCACCATATTAACAAACTGAAAGAAAAAAACCACATGATAATCTCCCTAGATGCTGAAAAAGCCTTTGACAAAATCCAACATCCATTAATGTTTAAAGTATTGGAGAGATCAGGGTGCGAGGCTAAGCACTGCACTCAGGGTCAGCCGCTTTGGACCCAGAGAAGAGCATGTCTGATTGCATGCGGGTTGATGCCCCAGGTCCCGCCTCTGAGAAAAAGGTATCGGACGGTCTGATGCTCTTTGGGTGGATGACACCTGACT
>413770 NS=134 contig=overlapped:80
GTGTGTGTGCCGAAAAGGCCACTAGCAGGCACTGTACTGGCTACAGAACTCTTATTGGCTATGAATGATTATGATTTTTCTCTTCTCTCATCTGTCTTGTGAACTGGAACTAACAGCTGAGCAGCAGGACCTGAAGGAGTGTGGCTGGGCACGTCAGAAGGAGGTGACGTTGGGACCCTTATGAGCTGTGGTTCACATCTGACT
>413771 NS=58 contig=overlapped:93
CTGTGTTGCATACTTTCATCTGCCCTGAATGAGTCATGTAGAGCTGCTCACCCTTTCTCTCAATCAGGCTGTCCACTTGGTCCTTTTAATAAGTGGCTCCTGAACTCTTACTGTCTTTCACCTGTTGCATGACATCATTCTTCCTCTCAACCTATCAGCAGCTGAGAGAATCTTGAGCATTCCATGGGACT
>413772 NS=114 contig=overlapped:82
TTGTGCCTCAGCCAAAAAGTCCCTTCTGTTCACCAGCATTGCCTACTGGCAGTGGGCTCAAACTGCCCTGTCAGTCAGCTGCAGCCAGTAAGAAGTGGTGTGAGTTTAATTCTCCTCAGTCAGTCATTTAAAGGAGAGTACAGGACATCTCAGCACCTCCTGAGACGGACAGTCATCAAAGGAGACTCGGGCACATCTGACT
>413773 NS=125 contig=overlapped:105
CAATGTATTTCCCACCATACAGAACCTTATTGATGGACTATCTAGGGTTGGCAAGAGGCTCAGCACGTGGAGATGCTTGTGACCAAGCCTGATAAAGACCTAAATTCAATCACGAGGATCTACATGTTGTGGTAGAGATCCAATTTCTTCAAGTTGTCCTCTGACCCTCACATACGACT
>413774 NS=105 contig=overlapped:65
CCATGTTGCCCACCCAGGCAGCCTCTGAAGGTATTACAGCAACACCTGAGGGATCCTTTTGTCAGGTCAGGATAACGGCGAGTTGGGGACCCTTGAGGAGCTCCCCGTCCCCTGCTCTTGGGGAATGTAGTCCAGCAGGATGTTCTGCTCTCCTAATGCACTGTTCCACTGTTCACCTTAGGGGAGATCCCTTTCCTTCAAGACCTTCCTCATCTGACT
>413775 NS=33 contig=overlapped:66
CAATGACTGTGGAAAATAATCAAGTGTTGTAAAGGCAGATCAATCAGTGTCAGTTTGTGGTAGAAGATGTGTAAAACTACAGGTACATGACAGTACAAAGCTCTGGCTTGTTATAGAGTGCTTCTCATTAGTAGGAGTATGCAAGAAGAACAAAGCCAAGCAATTTCAGAGTGCTAGAAATGGTACTTGGGCAGGGGACAGTGCTACTTCATGTGACT
>413776 NS=79 contig=overlapped:105
TGATGAGCTTTATAAGGACATTTTCATACAATATGTAATGCATGTTGTCTATTCATATATCTCATGTCCCTCTACAGTCCTTTCTCTCCTGCCCTGTCAGCCCCCAAGTGTTCTAGAGAACTCAGTTTCTACTATGCTCTCAGCTCCACCTAAATTCAACCTTGATTGCTCATATGACT
>413777 NS=49
AGATGGGAGATTTGTGGGCAGATGAGAGCAGGAAGCCCAACCAGATCCATATGTCCATCTCTGCTGCCCTGGCTTCTGGCTCCTTAAGGAATGGGGTCCCATATTCCATATCACAGGGGGGATGATCAAGGTATTTGTGT
>413778 NS=70 contig=overlapped:80
AGATGAAAACTGATTACAGGGGTGGTGTACACTTGGAATCCCAGCACTGGAAAAGCAGACAGGAGAATCCTTGGGGCCCGTTGACCAGCTGGTCTAGCCAAATCGGCAAGCCTCAGGTTCCAGTTAGAGACCTGTACCAAAAGACAAGGTGGCTGGCCTCTGAGGAACACCACCCATGGCTGACCTCCGAACTCCCACACGACT
>413779 NS=80 contig=overlapped:37
GCATGATGGCTGCAGTGGGATGCTCTGAAGTATTGCGCTTCTGTAGCCAGCAAGCTGGGTCTTTAAGGTGTGGGTGTTCAAGCTAATGACAGCACCTGTTTTCACCAGCTGTTGAAGCCTGAGGACCCCCCCCAGCTTACCTGTGAATGACGTATTTTGAGAAGAGATTGATGCTACCTGTTGTTAATTTTTGATGTGAGTGGGCTGAGAATTAAGGAGGAGGAAAGATCGTGCATGACATGCGACT
>413780 NS=5 contig=overlapped:52
AAATGTGTCAGTGAACCAAGAACTCTATTCTGACAATTGTTCCTTAGTGACTCAGTCCTCTTGCTCTGGAACAATTTCTATTTAATGTTTTCCTCTGCATCTTTTCAGAAGAAACCCATGCATACTCAGACAAATACTTATCTCCTGTTTTAAACCCCATCTCAATAAAACAAACAAGCCTGTGGTACTCAGCCTGTGGTACCTTTTACAATCTCTGTGCTTGCATTTGAC
>413781 NS=57 contig=overlapped:67
AGGTGAATGCAGGGATCAAACATGGGGTGTCAGGCTGTGTGGCAAGCATTTTTTACACACCAAGCCATCTTCCCAGCTGACATTTTCTTACCCATAACTGTCATAAAGTTATCTGAAAAGTGGCCCCTATACATACTCTCTAAATGAGGCCTCTGATAAAGTGAGAGGAGGCTGTGGGATGGCAGCCCAAGATTTAAATTTCTCTATTCACACGACT
>413782 NS=33 contig=overlapped:31
TCATGCCCTTTGAGTCAAGTCATCAGTACATCTGCCATCTGAAAAACTGGGCCAAAAGGCAGGCCAGGTTCTAATTGCTCCCTGTGCCTGCCCTCACCATTTGCTATATGTTAGCACAAAGCACATCTTCCTCAATGTAAGAGGATGGAGACACATTCAACATGAAAAAGTCCCCGGGATATCCTCAGAACAGGAAATTGCCACACACAGCACAATATATTGACCTCTTCCATCCACTTATACTCATTTGACT
>413783 NS=106 contig=overlapped:24
CCATGCTTGTCCGTTCTCTTTGTGCTGTGCTGTGCTCTTACTCTACAGTAGTAATCCTGGTGATGAAAATACATTTAATACTGTGACAGAAATCAGAGGGCCACAGAGCTGAAGCTATTCTTATCTGGTCCACAGTGTGAAACTTTGCTGTCCCCTAATCTAGAGCCAGATTTGGGGATGACATCTTTGGAATCTCTTTATCTGTGTCAGTCTTCTTTCTTTACCAGAATAGAGGAGACTTTCAAAGTCAGCACAGGACT
>413784 NS=57 contig=overlapped:86
CAATGGGAGTAGAGGCTGCCTCTGGCTCAGTTGTCTGCCTTTGAATCTCTTTCTCCTAGCTGGGTTGCTCTTTCAGGTCTCAGTGGAAGAGGATACATTTAGTCCTGCTGCTACTTGAGATGCCAGGGTGGGTTGGTATCCCTGGAGGCCTCCCCTTCTCAGAGAAGAAGTGGGAGTGGAGATAGGGAGCATAAGACT
>413785 NS=102 contig=separate
CCATGATTGAACAGTCATTTCCGCCACCCCCTGACTCATTTAACTCGCTTCCGTTAGCAGAAGAGGTTATAATCAATCAAGAGACTAGTCTGGAGTTCTCTACTCCTGACTTCCATCAGGACCTCACAGACTCCCTGTCACCNNNNNNNNNNATAGAGCTGCTGTAAAGTGACAGTTTGCTTTCTAGCTTGTCCTCCATCCTGAGATGACTCATCTCATTTCCTGTCCTCCTGGTACGACACATATGACAGCTGGCAGCCGAGTGACTTTGTTTAGGAACTATCTGACACCTGACT
>413786 NS=7 contig=overlapped:99
TTATGTGTGCCTGTGGAAACGAGAGAACAACCTCCATCTCACCCTAAGGTGCAATCTCCACCTGCTTTACGACAGAGTCTCTCACTGGCTGGAAGCTCACCGCCTAGGCCAGGCTGGCCGGCGGGACGCCCCGGAGNTCATCCGACCTCCACCTCTCTGACACCGGGGTTACAAGCATGCACCAGACT
>413787 NS=53 contig=overlapped:51
ACATGCAGTAACATTTGTTCTCCTGGGTCTATGCCACCATGAGTTCTGACAAATGCATACATCCATACAGCAACCCTAACAGAAAGATGCAGACTGGATCTCTCATCTCAAACAAGTCCCTCAGGTCTTCCTTTATGCCTTAACAACATTGGCATCTGCTCTGTCCATTTCCCACTGTGGGTGACTGGACTGATTCCACAACCTGTCTGTGGTAAGCAGTGTCTCATGGGACT
>413788 NS=69 contig=separate
CTGTGATGATTGGAATAGAAATAATAAATCCAAGGTCAGAGAAAAAGGTAAAAGCAATACAAAACAGGACTCCTGATGATCAGGTTTTTTTCCATTGGTGAGGAGCATTTTTCGCTTCCTACAAAGGTTATTTCAGGAAANNNNNNNNNNGATGTAGCCACAAAGTTTCCAATTAAAATGAAACTTGCTTTATTGAGTCTCAAGGAAAAATATATTATTTCACCTTAGATTACTTTGTCTGCAGTAGTAAAGTGCCAGTGAGAAATATTAGCACTCCTTTTTCTCCACTGGACT
>413789 NS=56 contig=overlapped:121
AAGTGTAATCCAGTTTAGTCATGAGCTCTGGTTCAGCATGCAGTGCTCCATGATGGCTCACCAATTTATATATTTAAGCCTTGCTAGGAGGTGGGTAGGGGTGTGAATAGAAAAGAGCCTACGTGTTACATTTTCTGCAATAGACAGAAATTTTCACTGGACT
>413790 NS=37 contig=overlapped:24
CAATGGGGTTCAGTTTGGTATTTCAAAACATGCACTGTCTGTACTGACCAAAGCAGGGTAATTAATGTTTCCCCTCTTTATCGTTTATGGATGATTAAAAGTCTGTGATCCCCTCTCATAAACTATCCACCACATTATTCTTAACTACAGTTGTCACCAGGCTCCATGACACACTGGAACGTGTTCTTTCTGAGTTGGGGTTTAGGTCTTCTTACTTTTGTCTTCCCAATCTCTGGAAACCACTGTTCTACATGCGACT
>413791 NS=87 contig=overlapped:100
TTATGCTCAGGACTAAGCCATTATCAGTCAGTGCTACATGGGTGGTACTGGCCAGATAGTGTTGTTTGCTGGTCCACCCTAGGATACAATCATTCTCCACCCTCACAGTTGAGTCAAAAGCTGCTTGTACAATAGTCTCTCAAGGCAAAGCGTATCCTGAAAGACAATAATTTTACATAAGACT
>413792 NS=104 contig=overlapped:120
AGATGCTGGCATGCAGGGAACTAGTAGGCTACACTGCCAGAGACAGGGTTGGAGGGGTCCAGCAGGGCCCTCAGTCTGGTCCTGCAGGCCAGACTCCAGAGCGAGCCACTGGCTGCGGGTTTAATGCCAAAAGTGGGATGAGGAAGATTCCTGTGCACAGGACT
>413793 NS=113 contig=overlapped:22
GCATGTAGCCATGTAAGGTGAGTTCACTTCCGACACAGTCAATTATATAAGTCTATCAACAGCTATTTTATTATGGGAACAATAGAAACAGAAGGCTTCGACTCTCTGATGAATGTAGATTAGACAGAGGTCACCCTGACATACATAATTAGTTTTAGAATGTTAAATTAATAGGTAGTGTGCCCCTAAGGCAACCATACATTTAGGCTGAAGCTGCAGGATCTGGAGCCCAGCCCTTGTATGCTGTTGTCAGCACTGGACT
>413794 NS=79 contig=overlapped:13
CCATGGCCTACTTAACTAAAGATGGCACTGTCTATAAAATGCTTTGTCCTCCAAAATCAACTAACAGTTAAGAAAATGTCCCACAGGCTAATTTTCTGGAGGAAACTCTCACCTTTCTCTCTCTCAGTCTCTCTTTTTCTCTTTCTTGCTTCTTTCCAAGGGACTGTAGTTTATGTCAAGTTGTCAAGTTGTCAAAAATTAACCAGCACACAAGCTTTAAAAATTAAGTATGACCATTTTCACAGCATAAATTATAAGAATCCATGAGACT
>413795 NS=103 contig=overlapped:75
CTATGTCACAGTCTGAGGGAAGGCAGAGTAGGGATTCAAGCAGGAACCAAGGAGCAAAGAAGTGCTCATGGAGAAACATCCCACACTGTTTTGCTTCCTGCTTCTGCTCAGCTAGCTTCCTCACACAACCCAGGACTATTTGCCCAGAAAGCAACATGCCTAGGCCCTATCCCATCAATTAACAATCAAGAAAATGCCCCCACGGGACT
>413796 NS=70 contig=overlapped:102
CCATGTAGCAGAAGAGTAGTATATGGATTCCCCCTAGATGCTAGCCTATCTAATTTCAGTAGATATTGGCCAAGTAAGTAGCATCCCATAGACAGGCTTCCATGTCATAAACAGGATTTTTAAATAATGTTAGATATTGGTTAGTTATGCCCAAAATGTTTCTGCCACTCTTGCATTAGACT
>413797 NS=133 contig=overlapped:32
AGGTGTAATTCTAGTAGGCATCTGACCCTGAACATTAGATGAAGGCTGAAATAGCCATTTAAATTTCTTGAAAGTCAAGAACACAATGAAAAGCCTTGGGTCTTTTCATCTCCACATGAAAGAGATGCTAGAAGAGGACACTGGCCACAGAGGCTGGAGAGGCCATGTGCTGAGAGGAAAAGTGTCTTCAGAGGCTGGCGAATGGTGGCCCCATCCAGGCCAAGTGCCAGTGTCCATCACCTACACAGGACT
>413798 NS=86 contig=separate
AGATGAAGAAAATTGCAGAAGCCTACCTGGGGAAGACTGTTACCAATGCTGTGGTCATAGTGCCAGCTTACGTCAATGACTCTCAGCGACAGGCAACAAAAGATGCTGGAACTACTGCTGGCCTCAGTGGACTTCGAATTCTCAATGAACAGCTGCCACTGTGACTGAGAAGGTTGGAGCTGAAGGAACGTGCTGATTTTCTACTTTGGCGGTGGTACTTTCGATGTGTCAATCCTCACAATTGAGGATGGAATTTTTGAGGTGAAATCAACAGCTAGAGACACCCACTAGACT
>413799 NS=116 contig=overlapped:97
AGGTGACCTCATGGCAGTCATCACACAGAAAATCCTTTGACTCGTGAATTTGTGATGATTACATTGAAAGTAAAGGACACTGCTGGTTTTTACAGGCTTGGCAATAGCATAGCAGCTTCTGTTCTTCTAAGGCTTCATAGTTCTAAAACTTGAACATGCCGCAATGAAGGAAACTGTTCATTTGACT
>413800 NS=48 contig=overlapped:84
ATATGAAAAACTGGGTATGATGACAGACACCAGTAATTCCAGTGGCAGGAGCTAGAAACAAGAAGATCCCTGGAGCTGGCTTCCCAGCCAGTTTAACAAATCAGGGAGTAGTAGGTTTGGTAAAGGATCCTTCCCCAAATAGTAAGGTGCAGAGAGACTGAGGAAAAAACTGGACTTCAACGTCTGGCCTCCATGTGACT
>413801 NS=5 contig=separate
AGATGAAACAAAAAGAAGAAAGATGTAGGTGGGAGAGTAGGAGGACTTATTCCTCAGCCAGAGAGAAAGGAATATATTTGACCAATTCACTCAAGGACCAGGGGGAGCATCTTCCTAATATGTGGAATGTTAGGAGCAGCNNNNNNNNNNCATGCCCTGACTTTTGCCATTACAGAGAAACTTTTTTCTACCCTTCCTCCCATGGCTCCTAACTCCCTTCCTACTTAGTCCTTTATTTTTTCTTCTCCTTTCCGCCTTTGGCAAGCAAATGATCTGTTCTGCCATCACCAGAC
>413802 NS=9 contig=overlapped:34
CAATGGCTACTGTTTCTGAGAACATACCAAAAAGCACTGAACTATATATTTCAAAGAGGTGAGTTTTATGAAATATGGATTCTATCTCAATAATGCTACTATTAACAAAAAGTTAAAAATTCTCCTCTACTCATACTCAGCAATGATCCAGCTGCAAACTGAATTGTCTGTTTCCCTTTATGAAGTTCTCCCCAAAAGACTTTCTTGAAACAATCCTCTCTTTCCCTGCCTGACACAGGAACACTGGACT
>413803 NS=60 contig=overlapped:125
CCATGGGAGACTGTAATTTGCTTTACTCAGCCAATGGATTTGAGTGCCAGGCTTGCTAAGTGAACTCTTGGGGGAGATGGCTAAGTGGGAAAAAGGCTTTCAAGCGTGAGTACATGAGTTTGAATCCCCAGCATCCACAAAAGAAGCGGGCATGGGACT
>413804 NS=27 contig=overlapped:122
GTGTGAAAATGTGTTTCAAGCTGACTTTTCAATTTTCTTTAGTTATCATTTACATATTTTGTGAAGGTGAGAGAACTACCAGGTTTTCTTAAACCTGGTCACACAGGCCTCTCTCACATGGTGTCTCTGTCTCTCTCACAGTTAGTGAGGCTCCACCCGACT
>413805 NS=69 contig=overlapped:96
GGATGAGTGCGGATGTGAGTATATTTTGAAATTTTCTGACATCCATAAAAATTCTTGAATTGTGGGCTCCTGAGATGGCTCAGTGGGTAAAGATGCTTGCCTCAAGGCAAATGACCTGAGTTTGATTGCCAGAACCCACATGTGGAGGAAGATAACTGACACTTATGGGAGAGAGCTTCCATGTGACT
>413806 NS=88 contig=overlapped:105
ACATGCTGCCTCTGAATTCTACAGGTCTGGCAATAGGACCTGGATTTCAAGTCTCCTGATGAATATACCCGACCAGCTGGCTGATCTGTGCAAGTTCTTCATCCCAGAGTATTCAGGGGTGTCTCCATTGAAGATCCCTTTGACCAGGATGACTGGGAAGCTTGGCAGTTCACTGGACT
>413807 NS=98 contig=overlapped:95
CTGTGGTTGTGTTTTCAGAGTTCCAAGCTGAAAGGTTATCAGAAAAGAGACGTGAAGCTTGGAGGCCTGGGACCCGACTTTGAGTCTGTCAGAGACAAAGTAAGTGGCACGTGGCATTCTCAGCCTTGGTATTCTCTGCCATGTCCTTAGCAATGTGGGGAAAAGATGCCCCCAGCATCACATGCGACT
>413808 NS=91 contig=overlapped:101
GCATGGACAGAGGACAACAGGAGATTTCCTCTTCCTCCAGGTGGGAACAGGCCTGACACCAGAGCCACCAAGAACTCCCAGAGTTCCCTTTTACCTCTGTGTGCCCAAGTATCACTGTCTCCGAACCTCGCTTCCCAAGATGATCTTTCCCGTCCGTTCTGAAGCTTTTCTTCTCACGTGACT
>413809 NS=55 contig=overlapped:117
ATATGGAACCCACTTGGACACTGAACTGCTATGGGCTACATCTGTGCAGGGGTTCTAGGCTATCTCCATGCATGGTACTTGGCTGGAGTATGAGACTCTGGAAAGACCCCTGTGTTCAAATTTTCTAGTTCTGTTGCTCGCTAGAGACAGTTTTATGTCATGGGACT
>413810 NS=96 contig=overlapped:72
TCATGAGGGCCGATGTCAGTGACTCACTGAGCATTTCAGACTTTATTGTAATACCTAAGCTTTGTCAGAGAATCCTGCTCATTGTCAAGTCGGCTGTCCTGCAGCCCCTCATTCTCCCTAACGCTCACCACACAAATCACATGTAACCACATAATAGCCTCCACTTAAAAGTTTCAGCAGCTCGTCTCCTCTAAGCGGACAGACACTGGACT
>413811 NS=69 contig=overlapped:104
TCATGACTGTTCAGCCCCTGGCTAATGTAGCTAACTAACATGGGTGCTGTTAAATAGTGGCGATTTTGATAATGGATATATCTGCAGAGACATCCAGTCATCTTATAAAGGATTCCAACTACTATAAAAACAGTAGCTTCTCAATTCCACAGTTGTTTCCGTAACATTTTACATAAGACT
>413812 NS=41 contig=overlapped:108
CTATGCAACCCTGGATGTCCTGGAACTTGCTTTATAGACCAGGCTGGTCTCAAATTCACAGAGATCCACCTGCCTCTACCTCCCGAGTCCTGAGGTAAAGGTATATACCACCATGCCTGGCTTACTTCCAAATTCTTGAGTGTAGAATTCTCCAGAGAGCACAGTGGCATCAGACT
>413813 NS=39 contig=overlapped:115
TTATGCCTTTCTCTGTTCTCAAAATCCCATGCACAGCTGTAATGTGTGTGTGTGCCACATAACACAAAGAATACGTGAACACTACACCTATGCAACAGGCATGCATACATCTACACAAGAACGCACAGATATACACATCACAGACACGGACATATCTGCACATGAGACT
>413814 NS=92 contig=separate
GGATGGGAAGAATCCATAGACTAAACAACTTTGGGCATCAGGCTCTGCATGTGGGCCTGATAAAGCTCCAGTGATGTGTAGGATGGTGACAGGCCTCTTGAAACATATGTGGCTTCTTCTAGCATCTCCTTTGAGATCAANNNNNNNNNNTGTATCATCGGTTCCCACAATCTGCAGCTTGGAACAGGCCTCCATCTTTCTGAAGGGGCCTGATTATAACAGAGAAAATGTTTCCTAGGTCATTTGGGAGGTGGGATCTAGAAGAGAAATTTTTATGGTGTCTGTCATCAGACT
>413815 NS=117 contig=overlapped:108
CCATGGTCAAAGGTTCACTGGCTTGAATGCTACCCAAATTCCCTGTCTTTTCAGGCCTGGTCTGAAAAGCATATTGTCCATCAACAAGCATATTGTCTGTCACCCTTCGGATTTTTCTAGAATAGAATAATGGCCCCTTTTGATGTTCAACATGGCACACTTGTCAGCATGGGACT
>413816 NS=52 contig=overlapped:89
ATGTGTTATCTTCAGCAATATGTTTTTACCATCAGGTCCTGGAGGGTCGCAGAATAGTGACAAGAACCTACACTATTTGTGGTGTCTATTGGACCCCAGTTAGCAGCAACTCCAAAACAAATAATACATTTCAAACAATGAGCTTTTTATTTGATAACTTAGTGGTGTCTTGGAGGGGCAGTGTCCCACCCGACT
>413817 NS=125 contig=overlapped:25
GCATGTTTGTGTATGTGGTGCTGGGGACTAGAGCTCAGACAGTGACTCTGCAAGTGCTCTACGGCTGAGCTGTATTCCCAGCCCCTCTATGTGACTCTTAAATTCTGTTCTGTAAAATTTGGTTCCCTGCTAGTTTAGAGTTCCTATTGCTGTGACAGATACCTAGAAAGGCAGTGTAAAAGTGGAAGGAGTTATTCTGGCTCACATTTTTGGAAGTTTCAGTTCTTGATTCTAAACGTGGGTTGAGGCAGTAGAGCATCAGACT
>413818 NS=12 contig=overlapped:85
GAATGTTATAGTATACCTATAACAAATCAAATCTGGATATGAAGTAAATGCCTGTCGAAAAACAGCTAAAGCCTGGCAAAATGGCTCAGCAGGGTAAGACGCTTACCACCTGAATTGAGTTTGATCCCCAAATCCACATCACAGAAGTAAAGAACCAATTTGTCCTCTGACTTTCACACATGCACTGTGACATGCGACT
>413819 NS=98 contig=separate
GTATGTCTGGTTTTCACTCATGAGGACACTAGCTAAAGGACTCATGCAAGATGAGGTTCTTTACCTCTCCTAGGACATATGACTGTTCAGCTCAAAAGCTTTGTGTTTTCTAATTAAAGAAACCCAGGCTTCTGTGTAAANNNNNNNNNNGTTGCAAATGTCACTGGAACATTGCTTTCCATCAGGATTTGTTTGTTTCTGTGCTTCTTTCCACAAGGTTTCCTGTGTTTATTCACAATGTTGCCCTACCTGAAGTGGAAGAAAGAGATGGGTCTTTATATTAAACACATGACT
>413820 NS=76 contig=overlapped:34
TTGTGGGCTGAGATCTCTCTAAAACTGTGAACCAAAACACCTTCCTTTCCCCTAAGCGAGTGTGCCAGACAGTGTAGCCATCCCCCCTCCCCCAGACATGCGCTGGGGGCTCCGTCCGCAGCTGCTGACACCATTTGGGGAGGCTCTGGAAACAGGAAAGTCCTGGGGCGCCTCCTGGACCTTAGCACATCTCTCTGCGTCCTGGTGGCCACCAGCTTAAATGCCTCCTCCGCACAGGCTGCACCAGACT
>413821 NS=124 contig=separate
GCGTGTTCCTCTGGAAGCCAGAGGTGCCTAATGGATTCTGCAATGTGAAGACCAGGGCGTTGCCTCAGCTTCTCTCCTCCCTGTTCACCAACTCTCTGCAAGTGGCTCCAGGGGAACAAGCAGAAGTCAGCAAAGCTGTGNNNNNNNNNNTGACAGGACACCCCAACTCTTTCTAATTTCCATTAGACTAGTCCTGACTCCTCCTGTAGGCACAATAGTTTGCTATAACAAAGGATGCTAATTAGGTAATTTCTCTAACCTAATTTATTAGCAGTTGAATTGTTACATGTGACT
>413822 NS=38 contig=separate
CTGTGTAATTAAGTCCCATGCCAAACAGTTGTGATCCTACCAGTGGGTGCAGCTGTCATTTTACAATGTCAACACAACAACACAAATCAACACAACAGCACTAATAGATGACTGCATGTACTAGAACTGTAGGCTCAAACNNNNNNNNNNCTTAATTCTCACCATCTGCAGCATGGAGCTGCCCTGCATTGTGCTTCCATAATGACCTTAAGCCTTATGCCTTTTACAACCCCTTATGTCTGTTACATGTCCAACATCCATGGGTCCCTGGTGCCCATCTGCCCCACACGAC
>413823 NS=131 contig=overlapped:113
GCATGTGTAGCACTTAACAAAGTCTGGCATCTAGTGCCAGCGTAGTCTCTGCCATCTTGGAATAGAGAAGAGCTTCCACTGTCTGGCCAGCTACTCTGATGCTTCACAGGGCAAGGCTTGACCTGGGCTCTGCAGAATCCCTGTGATATTCTCTCAGCACCACACAGGACT
>413824 NS=55 contig=overlapped:122
ATGTGTGCCTGTGCTTGCATGTACACACACACACACACCCCTCTGAATCATTTTGGGTAAGTAAAACCTTTTGTTTCTCTTCCCTTTGGTTAACAGCAGGGAGAATTACTTCCATAGTGCCACCTTGGTTCCTCCCACTTTCCCAGCCTTTGTCTCATTGGACT
>413825 NS=7 contig=overlapped:67
GAGTGGACATATACAATACCATTCAGCTGAAAACCATCTATGATTATATACTGTTTCTGTTTTGAAACCCAAATCCAGTAAGCCTATTAACTTGGTCTTTTATTATTTTGTCTCCCAGCCTAATGAGAAGGTAAGTGGTGAATAGAGCATCAGTATTCACTATAATTTTTATTGTTTAGGGGAAAATATCAGACAGTCACAGCCAGGCACTGGACTGCTAGCAGGCCTTCTGGTGTTGGTCTCCTTGGTTTGCCTGTGGTATATATGCAAGATTAGAGTCTCACAA
>413826 NS=100 contig=overlapped:92
AGATGCTGCTGTTTCCACAACTCTTATGTTTCTTATGTGACTCGTCTCTTTCATAGGTTGTGTTTATATATTTCCAGATGAATGTTTCCCAGAGCCAGTTTCCACAGACTTAAAGATGACTGTGTGACATGGGTGCATATAGTTTCTAAGTGGCAAAATCCTTGTGTGTCACCCAGGAAATCCCATAGGACT
>413827 NS=49 contig=separate
ACATGGATCCTTACAGTGCCTTTTGCCTGAATGACTTCACTGAAAAAGCTTGCAGTATTCGTGGAGTGGCAGTGTATTTCCTTCTTAGGGTTGGGTATTCTGTTGCATGAGCATACATGCTTGGCCTATCTCTTCATCATGAGGGATTAAAAATATTTGCATTGTGCCTGGGGCTGCCATGGACTTTTGTATACCAATATTTGCTGAAATGTCTCTATTCAGAGGAAAGGTTCATAGACCTGGGTTGGGGGGAGTGACTGAGAGATAGCCTGATATTGTAGTTCCCATTCGACT
>413828 NS=73 contig=separate
TAATGGAAAATGGAAATAAACAAAAATGCCATGGTGAAAAGAAAAGAAAAAGGTCAACGAGATTTACTGTTACTTAAAAACTCAGCTTTTCCATTATAAGTTAAAACTTTTTAAAAATAGTCCTCTTCACAGTGTTCTAANNNNNNNNNNAAACATCTGCCTTTTCATATTTGGTATACACCTACAAGAACTCCATTTTGACAGTGTTTTACTAGGCTGCTTGTAGTTTCAGATTAAAGAAGGCTGAACTGTGACTCGAGTAGGGCTCATCACAGCAACTGCCATCATCGGACT
>413829 NS=68 contig=overlapped:92
TCATGTGCTACCCTGGTAGATAAGTGAAAAGGAAGTGGTGAGGTCATTAACTGTGACTTTCCTACCTGGCTGTTCAAATTCCAATAATTTTAGCTAGCAGTAGCAAAAACAACAAATTCCTAAGTGTTTTACTTCCAGAAGGTGGGGGAAAACCAAAATAACAACAATAACAAAAAACCCAACCACCTGACT
>413830 NS=10 contig=overlapped:117
CAGTGATGGAAGAACAGTCAGAGTGTAGTTAATGCCACTGAACTGTCTATTGAAAAATGGGAACAAAGGTAAGCTTATCAGGCACTATTTACAACAGTTTTTAAGAAGATGGTAGGGGGAAACAAAGGGCTAAGAGGAAAGGAACTGTCTGGGGCTAACACAAGACT
>413831 NS=97 contig=overlapped:90
GTATGAGGCTCTCTCAGGCACTGAGAAAGCATCGGTTGATCCCTTATGAGGCCAGGGTTAGGTTACCTTCGGGACGCACAGGAGGGCAGAAGGAGGCAAGTGTCGCCGACGTTGCCTCCTCATCCTTCTCTCTTGTCCTCTGGATGGTGCTCTGTGGTGATGCATCTGTTGATCCGCTCCACAGTCACGAGACT
>413832 NS=69 contig=overlapped:71
GTATGCATACACATTTCAGGGGTGACTATTTGGCATTAGATAACCAATTGGTGTGCTCTTCCCTGGGGGAGACGATGTCTCTTGCTCTCATCACTCTTTGCTTCCCTGCAGTTTTCTGTCTACAGTTGAGGCCTCGTGAGAGTTCCCCCTTCCACATTAAGACATCTGTTGGTGTCCTTCTTGTTCAGCGCATGTTTAGGGAGTCACAGGACT
>413833 NS=87 contig=overlapped:5
CCATGATGTATGTGTGCGTATGAGGAGTGTCCCATAGAGTACAGAAACAGGTTAGTGGACAGCCTCCATTTTGTCCATTGAGCCATCTCCCTAGCCCAGTTCTGTGACTTTTAACCTACATATTGGTTCTTGCACTCACTAGTCCAATCAGGACACAAAATAGTCAGTCGCCTGACCCTGAAAACCCCTCTGTAATCAAGCACATGCCCCTTGAGATGTAGTAGCTCCCATCCACCCCCCACCATGCTAGTTGTGACTTTTTCAGGATTCCATGTGACT
>413834 NS=67 contig=separate
ATGTGTGTGAAGGCATATTTTTTCCCTGGATTTTTTCATCTAATACATGGAGGCAGGGTCTCGCTGAGCCTGGAGCTCTTCATTTTGGCTAGAAGCTTGCTCCAGGGGTTTCGTATCTGCTTCCCAAGCAGTGGGGTTATNNNNNNNNNNTGGCTTTTTTTTTTTTATGTGATTCTGGGGTGCTGAACTTTATTCCCCAGATGCTCAAGGCAGGTGCTTTACTTTTATTTATCCCTTTAACCCTGATTGTGTGTGTGTGTGTGTGTGTCACACACACACACACACACACGACT
>413835 NS=73 contig=separate
GAATGAACAAGGGTAAATGTGTGCATTCCACAAGAACATTGTACCAACGAGGATGTATGCCTGCCCCTGAGTGAACCTGATGGGAAATGCAATAAACTGTGTGTTTTGCCTTTTTAAGCCCCTACAAAACATTAATCGTGNNNNNNNNNNTGGGACCCCAAAGTGGATCTGACTAGAATCCATCCTGGTCAATATTTAATTAAAGCTTGCTTCAAATTGACTCAAAATTATGGAACTGGCTTTTCCCTCACGAATCTCAGGATGAAGACAAGGTTCAGTTCCCAGCACCCGACT
>413836 NS=113 contig=overlapped:82
CCGTGACTCCAGAGTCATCCAAGAAGGAGCTGAGGAGCTCAGATTAGTCCTAGGCACCCTTGGCTTGAGAGCCAGTGGTGGGGTCCCCTCTTGCTGAAGGTCTGTGAGAGCCAAAGCTGTATGGTATGACAGAACAGAGGTTCAAATGCCCAGAGTCCACTTCCTCTCCAGTAGGGCGGCTGGTCCTTGACTCCATCGGACT
>413837 NS=28 contig=overlapped:100
ACATGCACACAATGCTACCTTTACAATTATTCTTTTGTAGGATACAGGAAAACAAACTATGATAATAGCAGGGAAGGATTCAGGGCAAACAGCAAGAATTTGAAACAAAATTAATATGTGCCTGTGGGCTATGCAAAGCAGTGAATTTTAAACACAGTACAGACTTTCAGGAAGCCATGCGACT
>413838 NS=68 contig=overlapped:121
CCATGGTTCAGGTGAAGTGACTGATGTACCATCTTATTTCTACATCTTTGGAGTATGGCATTGTCCTTGGGGGTCACGAAAAGTGATTCCATATTGAGCATTTTCTTTTGTTCTTAAGTCTTTATCCTTCACACAGGCATACAGAGAAACACACACACACATGACT
>413839 NS=50 contig=overlapped:120
CAATGTGAGACCAGGAAGGATGAAGGGCAGCGTGACATTGTTCTTTGAAGTCCTATAAGATTGTCTAATAACGAATACAGTGAAAATGCCACTGGCTACATTGTTGGCACATGAAAGCAACAGATGTCCTATTCTCCCAAATGCATGGGGCAGGGCATGAGACT
>413840 NS=44 contig=overlapped:105
CTGTGTAGACTGTGGGCTGCTTTCCTCCACTGGGAGATTACATGGTGCCTCTTGGTATTGTGAAAGTTAGTCTTCAGGGAGAAGACAGTCTGGTCATTTTCAGCTCAGGGGCCTCTGGCCCCTGGTTCCAAAGTATCTGGTGTTTTTAGTAATAGGGGCTTATTATCTTCCACCTGACT
>413841 NS=40 contig=overlapped:72
TTATGCAAAGGCAGAAGAGAATGTGTGACCACTATTAAGTCAGTCATTGTCACCTATTTTCTACTGTTTCACTTGCTGATAAAATGGCTCACAAAATTTAAGTCGTTTTGATTCATGACTGAATTGTACTTTCATGTCGGGAAGTGCATTGTGGTTTTCTAGTAAAACACAACTGATATGAGGTATGTACAGAAAAGTATTCACACAAGACT
>413842 NS=58 contig=overlapped:88
GCATGGCAAGCACTTTATTCGCTGAGCCTCCTCCCAGCCCACGTTCCCATCCTGAAAGGGAGAAATGGGAATACAGAAAGGAGGAGATGGGACCAAAGTAAGACCTCAACCCACCAGGAGAGGTGTTAAATCCCTTAGCACCCAGAGCAATGCGTACAGGGTGAGTTCAAAGGGGCCGAGGCATCTCCACTCGACT
>413843 NS=40 contig=overlapped:54
GTATGTCTCTGTGTCATCCCCAGGAGGCTGCGAATGTGGCCTCATTTGGTAAAAAGAGCCTTTGCAGACCTGCTTAAGGACATGCAGCGTCCTGCATTAAGCAGGTAGAGTCTAAATGCCACCACAGGTGTCCTTATAAGAATCGAGATGGTGGCTGGAGAGACGGCTCAGCAGTTCAGAACACTGGCTGCTCTTGCAGAGGACCAGGATTTGATTCCCAGCACCCGACT
>413844 NS=74 contig=overlapped:79
CCATGCACAGGGAAAGTACAGGTGGGGTCCCAATGGGCCTTGGAGTGGAGCCTGGAGGTGAGGGAACCCAGATCTTCAATCAGATTCTTTTTTGGTTGTTTATGGCAGAGGCCTGCCCAGAATGGCCTGGAGTGCTCTGTGTGGTTAAGGCTGCATAGAGTATCAACCTGCCTCTGCCTCCAGAGTGCTGGGATTACATGTGACT
>413845 NS=72 contig=overlapped:83
CAGTGCTTTCTTTGCTTTTGTGAGACGAGGCCTCACTATGTAGCCTTGAGTGGCCTGAAACTCACTTTGTAGACCAGGCTGGCCTGGAATCTACATCACCCCACATGGTTCTGCCTCCAGAGTGCCATGATTAAAGGCATGAGCCATAAATGGCTGTAACTTTGAGTTTTCAATTGTGTGTTTTGTCTCCTCCACCAGACT
>413846 NS=51 contig=separate
AAGTGTTCTGTAAAATGCTCCCATAGAGAGCCAGGATGCTGTTGCTAGCTCTGTTTCTAGGGAATTCGGGGTCCTGTTTAGTGCCTGAACCTGTGCAGGGCTGTTTTACTCAGGCATGCAACTCAGGATATGCTGCTCCANNNNNNNNNNGCAAGGTGCCAGCTGAGAAAGAGAACTGAGCTAATTCCATGACCTTGTTCAGGTGATGTGGTTACAAGTCTATGCCTATGCCTATTTATAGAATGATGTGATCCATCAGTAGCTCATCAGGAATAATGTGGATATCACTCGACT
>413847 NS=52 contig=overlapped:100
TCATGCTCTATCCAAAATCAGAATCCACGTAGAGATTAAACCTGATGCTCAATTAGCTTTCTCCTTGACTCTGCAAACCGTTGGCTGTCCTGGACTCACTCTGTAGACCAGGTTAGCCTCCCTCTCACAGTGATCCTCTTACCTGTGCCTCCCAGAGTTTGGGGATTATGGTGTACACCAGACT
>413848 NS=73 contig=overlapped:86
CTATGATTCACATACACAGCTCTACTCACTGCTCAGGGATAAGAGGCACATAGCAGGTAAATGCCCTGTTAGCTTTTGATTATTTCAAGATGGATTTCAACTTAAACATGACTATAAACTGTTTTGTTTATCTGCCAAATATTTAAGCTGTAATAGCAGTAAACTCAGACACACTAAAAATCTGCTTGCCATCGGACT
>413849 NS=32 contig=overlapped:122
TAGTGAGCTCACCTTAACTTATATACTCCTGCTGGGACATGGAATGTTACACTCTGTGCATTAGTGCTGGAGAATATGGTTTATCAGTTCAAACCAAAAGAAGAACCATGGAAAGGTCCCATTGCAGAAATGGACATGAGTATTTCAGTCCTTCATATGACT
>413850 NS=111 contig=separate
ATATGTGTTCTTTACACACTTACCTATACCATGCTTAAAAGGAAGAATATCTTCTTAAAGTGCATGGCACAGCTACTAGAATTTCAAGGTGATTTCCCAGGGAGCAGAGCAGTGTCCATGCCCTCTGAGGAGTCACTGTANNNNNNNNNNCTGTGCTCTAGGTGACCATTGCTGTCTCCAGAGCAAGACTTTGTATGGTGCAAGACAATGGCTGCAGTCAGGAGCAAACACAGAGGTTGTTACAAATGATGGCCATTCCTTTTAGGAGAATGGAAAATTGGTGATCACCTGACT
>413851 NS=20 contig=overlapped:43
CCGTGTTGGCAGGATTTACGGACAGCATGGTGACTGAGACAGGCAATGTCTCTACACAGAAGGTCGGGGAAAGATGGAGCGACAGAAGGATGAGGTCCAACTTTATTTGAGGCCAAAAATTGCGAGCTTTGGCAGAGTCATGTAAGCTTTGCTCTGGTTTTTGAGAACATGAGAGTTGAGGTCTCCCACCCCTTCTGGACCACCATCTGCCTCAGCCTTCCTAAGGGAGCATCATGAGACT
>413852 NS=40 contig=overlapped:125
CTGTGGGAAACTTTAGAAGGAATGCGGGTTTAGTTGCTCAAGGTTCCAGAGGCTAGGAAGTCCAAGAGCATGGCCCCAGCGTCAGGTGAGGGGCCTTTGTGCTGTGCTATAAAAGGCACAGAGCTACAGAAGGAGACGTGTGCCAGGAGCACTCGACT
>413853 NS=103 contig=overlapped:95
CAGTGTTCAAGCAGACATGGTGCTGGAGGAGAAGCTGAGAGCTCTACATCTTGATCCCTAGGCAGCAGAAGGAGACTGTGGTCCACACTGGGCATAGCTTGAGCATAGGAGACTTCAAAGCCCACCCCACAGTGACACACTTCCTCCAACAAGGCCACACCTTCCTATGGGCCATGCATTCACACGACT
>413854 NS=33 contig=overlapped:57
GGATGTAGTAAATGAAAAGGAATATAAAACAAAGGCTTGTCTGCGGCAGGGCAAGAATGAATACTTTGACGCAAGCACAGAAACAAAGCCATTCAAGCCATGGGCCAACCATGAAGGCAGTTATTCCATTGTGTGATTGATGCTGAATTCTGGGGCAAGAACGACCAAACCTTGGTGACAGCCTGTCATAAACACACCATGTCAGAAACACAAATGAACACATGACT
>413855 NS=75 contig=overlapped:104
TTATGGTATCCCTCAAGAATTCCCTTCTGTGGAGCAGGCCTCAAGCCCCGTCAAGAAAGCATCAGTTACCTCTATAAACAGCCTTGCCTGGCAGGGCATTCCTGAGCGGCAGAGTCACACTAGATGACACTGTTGATGTGCCCGGCCCCCTGCAGTTGGCATAACACTTTCCATTAGACT
>413856 NS=46 contig=overlapped:112
GCATGTAATTCCAGAGCTATCGAGGTGGAGATAGGAGGACCCCTGCGCCTCACTGACCAGCTAGTCTAGCCAAACTGGGGATCTCCAGGCCAGCAAGAATTCTTTCCCAAAAAAATATAGATGGTGTTCCTGAGAGTGACACTCAAGATTTTTCTTTGGTGTTCACACGACT
>413857 NS=132 contig=overlapped:89
CAGTGCTCTGTTGTTTCTGACGCCGGCCATAAATGCCTTGCTCTCTGAAGTATCGGGCCATTTGTTACGTGGATGATGGCTTGAGGCTTTTCCAGAAAAGTGGATGGGAAAGCTGTTTTGAACTGAGCTGACGTGGTATTTAAAGTTGCAAAAGCAGGTACTGTGGTGTATGGCTGCAGCCTGACACATGGGACT
>413858 NS=94 contig=overlapped:107
CAATGAGCATGAAAAGTGGCTCCAAACCTCTTAACTGGAGTTCCTGGGAATCTGGATTTGGTTTTGTCTCTTCTATTCTCCAATGCCTTCTCCATGGAAGTCAATTATTCTGTATTTCTCTTGGAAAAATCTGTCCTCTGGACTGTGCCTGCCCAAGGCATCCCCATCCACCCGACT
>413859 NS=28 contig=overlapped:70
ACATGTAAGTTCTCAAGGCAGACATGTCTGCCTTGTTAGGTCTCCTCCCGGAGAGCTGTTTCCAAACTGATGCTCATTTATCCATTAGATAACCAAGCTCGACAGACTCACAGATATCCAAAGGCTCTACTCCTGGGCCAGAGGGAGGGCAATCTATCATCAAAGCATTACAATAAAAACACCTAGAAAAACTTGAATGAGAAATCATCAGACT
>413860 NS=78 contig=separate
CTGTGGTTGGCAATAAAATGGTGGTGGGCTAGATAGTGTTTGTTATTAGCCCTATGATTATTACAGTAGTATAAGTCAGCCTGCTATCACAATTAATAAGACACAGACACCTGTTAGATTTTATAATTGCCTTACTTACCTNNNNNNNNNTGGGCTGGGCAGATATTTACACTATGCTATCTGAATATCTCCATCCACCTCCCAGCCCCCATCCAATGCCATCCGCCTTAACCACTCCTATCTGGGCTACCTTCCATCCATAATCTTATAAATACTTGTACTTTTCATCCGACT
>413861 NS=107 contig=separate
TCATGGCACAGCTCTAGACGGTAGAGAGCATGTACCCGGTCCTACAGGTGTGGAGAGGGAGGCTCGGAGATGTTTAGTGATCAGTGAGTGAGGGTTCAAGGCAGAACCCAGCGCCACATAAAGTCGTCCCCAGCACTGAANNNNNNNNNNGCGCCCCCTCCAAGAGCAGAGATTGCCGTGTCTGTTCTTCCAGCAACTCACAAGGACTTAGGACTCCCCAGACAAAGGTCCTCCATTCAGAGAATGTGGAACATGCTCCTTCATCCTCAAGCAGTAGAGCCCTGTCACATGACT
>413862 NS=77 contig=overlapped:106
AAATGTAAGGAACAAAAAGGAAGATGAGCTATTCAAGGATGGAGAAGACAAAATGTAGAGCCTGCGGCAAGGTGTTAGATTGGAGTATAATGGGAGTCCTGGGAAGACTGCTTTAGCTCATTTGTTCCACAACATTTCAAACTGGAAGCATATGGGAACAAAGTGGGGACACTTGACT
>413863 NS=70 contig=overlapped:83
GCATGGCATGAGCTGTTCTTTGTTATGTTTTCCTCCAAGTTAGAAAACAGACTTCTGAAAAGGTTTCTGGGAGTCTATGAACTGTCTACCTGATGGGAGAAGACGGGTGTCACCACTGAAAGATATGGTAGGCGATGGATTTCATTAGAAAAACACAGGCTGGCCTACTTTTTGAGATTATTCATACATTTACATCAGACT
>413864 NS=38 contig=overlapped:78
ACATGTGCTACTGAAAAGATAAAGCTTGCAGTGCAAAAAAACACAACTGCAACTTTCAGGAAGAATTAGCTCTTCCAAATGTCCACTCATGCAAGCATGCTCAAATATTAAGTGAATGAGAAATGAAATATCATGTTAGAATTAGATAAAAAGTTCCTATTTGCTAAGTGATAGATAGGTTGTAAAGCTGATCAAGTCATCTGACT
>413865 NS=84 contig=overlapped:118
CTATGCTCTTTTTGTCTTCCCTAAACTGCCCAGAGCAAAGCAAACAGAAGTGGCAAGAGCTGGTACTGTTGTCTTAGGCCTAGTCTTACCAGGAGAAAAATGTAGTATTCTACTATTGTGTGAATCCTTGCATGTTTCTGAGATTTTCTATTCATTTCATGTGACT
>413866 NS=62 contig=overlapped:105
CAATGCCTAAGATTAAAGACTTAAGTGGCAATACATGCCAGAGATGATGTGGAGAAAGGAGAACCCTCCTCTATTGCTGGTAGGAATGTAAACTTGTACAATCACTTTGGAAATCAATCTGGTGTTTTCTCAGATAATCGGGATAGTGCTACCTCAAGACCCAGCTATTCCATTCGACT
>413867 NS=97 contig=overlapped:109
CAGTGAAACGGGAAGGGAGGGGTGTACATCAGTAGCTGCTAGCCACAGCACCTAGCCCACCCGGAGACGGGCTAAGCAGGAACTCCGGTACTCCCAGGGGATGAGGGGTGGACTATTGAGCCCCAGGTCAGTAGTGTTTGCATGTGATAAAGGAAGTACCAGGACTCATTTGACT
>413868 NS=7 contig=overlapped:86
TTATGTCCTCTGGAAATATACTTGAAGGCATATTTGGTTTCTTTGTTTGTTTGTTTGTTTCTTTGTTTTCTTTGATTTTTCAAGACAGTTTCTCTGTGTGAAGCAATGGCTGTCCTGGACCTTGCTTTGTAGACCAGGCATATTTCTAAGAGAAGTTCATTGAATGGCTAAGGACCCTAAGTAGATTAACACATGACT
>413869 NS=72 contig=overlapped:75
AAGTGAGGTATGGAGTTTTTGTCTTCTGTGCCCTGGTAATTGTACTGACTACAGTGTCCTGTAGGGTCATCTATGTTGTCTCAAATGACAGGACCTCTTCTTCCTGTGAGGCTTTATAGTATCTGCACCAACTGTCTTTATCCATCCATCGATGGACACAGTGCTTGCGTATGTTGGCTGTCACACATAATGCTGAAGTACATAAGACT
>413870 NS=125 contig=overlapped:91
ATATGTGCTCTGCAGGTCCAGCTCAAACCTACTGCCCTCCTAAGGATTTCTTGCAGAGCTGGGCCCTTCAATATACTGCGTGTAGTCCTATAGACATGAGTTGTGTGATGTTCCTGTCAGCAAGGGACCACATATAATAGGACATTGGTCCCATATGATTCTTTCACCTAGTGATGGCTGTAGCCATCAGACT
>413871 NS=71 contig=overlapped:101
AGGTGGAGGCCTGGACGTCTCCATAGTGTATCAAGCCCCTGAGTGAGGTTAATGCCTTTAAGCCGTACTCCGACCACCAAAATCTTACACGTAACTGTCAGGATTTCAGGTTCCTAATGCTGGCAGATAGAATTGTGTTCACTGTAATTCCAGAACATATGCATACTACACGCACAGGACT
>413872 NS=28 contig=separate
CAGTGTCAGGGAAAGCAGTGGGTGTCCGAAGACAGATGGCTTGAGGATCTTTGTGGAAGCTTTATCTCCTGCTTTCTAAGAGAAGATGACGTGGTTTGAACTAGGGAAAAAGACACGTGGCACTGAGCTGGACAGTTTGCNNNNNNNNNNAGTTCTGGAAGGTAGTAATCAGCTTCTCAGTTCCTCGGTCAAACAGGGCTCTTTGGTGAGAATTACGAAGAAGGGCCAGCTACAGGAGGTCCTCTCTCCAGTGGGGGGCCACCTTGCATTTTGCCCTCCCAGGTGCACAGGACT
>413873 NS=45 contig=separate
GTATGATATTCCCACCAATGTATTTAATTGGTTCTATTACTATATGCCTTCAGAAAACTGATGATACTCATCTGTGTTCCCAGGCTGTGATCAGCTATGTGGCTGCAGTATAAACTTATCTCATTCCTTCTTAGTGATGAGNNNNNNNNNNCTACAAAGAGGCTTCTTCATATCCTGGCTCATTCTGCACGTGGCCTGTTCCCTTTCCATTTCACCATGCTCAACGTAGTTAGAGAACCTTTACCAGGACAATGGTGCCATGGTACTTGGATCTGCTAACGTGGATCACAAGACT
>413874 NS=126 contig=overlapped:93
GGATGTGATTACTCCCAGTTAAACGTGTAAGCAGTAACAAGAATATTACATGTTTTCTTTGGTTTTGCTCACCCTCGGCTTCTTGAAAATCAGGCTTTTCTTTTAACATCTTGGTACAGTGTGTTGTTCTCTAGAACCAAATAAATGCATGCAAAGTGAAAGTGAAAATACCTTTGTGTGTGCATATGACT
>413875 NS=62 contig=overlapped:103
CGGTGGCTCGAAGTTTATGTCCACTGAAGACTGCAGTGGAATGGGATTTAAACTCATGTGAACTGGGTATGCTTTAGGGGAAGAGAGTTCTGCTTTGATTTTTTGAGACCCAGTTTTACAGTACAGCCCAGGCTCAACTCAAAGCGCTCTGAGAACTGGAATTACAAGTGTGCACCCGACT
>413876 NS=64 contig=overlapped:88
CTGTGAGGGCAGAATGGAGAAGCCATGCCATGTAGCTGGGTTCATGCCTTTGAGGAAAGAATGGAAAAGCATTTCTCTTAACTCCTTCTAAATGCAAACTCCAGGAGAACTTTGGCAAAGAGCACCAATGAATAAAGGCAATAAGGTCCACACGTTTCTATCACAGGCCAGGCTAATGACTAGGAGACACTAGACT
>413877 NS=11 contig=overlapped:91
CTGTGTTGTGTGCTTTCACCAGCCCAGATTGAGTCATATAGGGCTGCTCAGCCTTTCACACAGGCAGGCTCTCCACTTGGCCCTTTTAATAACTGGCTCCCGATACTCTTACTGGCTCTCATCTGTTTCATGACATCATCCTCCCTCTCAGCCAATCATTACCTGAGAGAATCTTGAGGTTTCCATGGGAC
>413878 NS=48 contig=overlapped:93
CTATGGAACTCTCAAGATTCTCTCAGTTGCTAATTTTCTGCAAGGGAGAATGGTGTCATGAAGCAGGTGAAACCAGTAACAGTTTCAGCAGCCAGTTATTAAAAGGGTGAAGTGGATTGTCTGCTTGAGAGAAAGTCTGAGCAGCCCTGTGTACCTCAATCTTGGCAGCTGAAAGCACACAACATAGGACT
>413879 NS=47 contig=overlapped:62
GTGTGCACGTGCATATGGGAGCTAGAGTTCAACCTTGGCTATCATTCCTCAGAAGCCATCTATCTTGTTTTCTGAGAGAGGGTCTCTCTTGCTGGGCTCACAGGTTAGGCTAGGCCAGCCAACGACCCATTTCCAAATCTCCAGAACTGGGATGGTGTTGTGTCACCACGTTCAGCTTTTCACAGCGGTTTAAAGTCATGCTTTCACAGCAAGCACTTGACT
>413880 NS=105 contig=overlapped:38
CAGTGGCTAGACGAAGCGTGCAGATCTCAGAAACTACGGTTGGTGCTCAGTGTTGAAATGTCAGGGTGAAAGGTAACACACTCACAACACCAGAAAGCAGAGAGATACGATCCAGAGGTGCCCTTTGGACATCCAGCAAAGGGGCTGCTGACAGTGGTATGTGTTAGGACAGTACAATTCATCATGCTCAGGGCTTCAGATTACAAAGAAAAGGAACGAACAGGCTCCGCACACAGACATATGACT
>413881 NS=62 contig=overlapped:85
AAATGCCAGTTGGTTTTCACAAGCTACTTGTCATTTCAGAATCAAGAGGCAGAGACACAGGAGACCAGTAGCAAGACTTTTTTAGGGAAAAGATCTATATCAATGAGCTCTGAATCCGAAATATTGTTGATAAGGAATTGAGAAATGTTTTCTGCCTTGACCTTAAGCCTCTACCAGCACATTACATATACACACGACT
>413882 NS=20 contig=overlapped:76
ACGTGTGCGCACGTGCTCGCGCGAGCTTTCAGCTTTCAGGTTTTAATTTTATATGGTCTGCTCGCCAAGCACTGCAGTTCTAGTTCCAAACCTAATAAATAATTTCAGGATTGTCACAATCGGTTCTGTTAGGCCAGGAATTGTGGGATTCAGGGAAGCCAGGAAGATGTTCTCTTCTTCTATTTCTGCCTCCTGTATCCATGTGACT
>413883 NS=58 contig=overlapped:72
AGGTGGGAGCTTTTACATTTGCAAATCATCGGCCCATGCCTGCAAAAACCACACCCGGAAACTGCAGCAATGGAAATGGCAGAGATTAGGAGGAGGAGGAACATTTGGGGAAAAGCACAAAGCCTGGCCATCAGTGTCAAGGAAACTCTGGGTTTAATGCCTGGTCATAGGAACATGAGTGGAAAAAGAGCACAAGGGGCAGCCACAGGACT
>413884 NS=51 contig=overlapped:71
GGATGGAAAATGGACCACAGACGTACGACCAAGGGCTTTGTTGAGGTTTAGCTCATTGTAGAGAATACAAAAGAAAGCAAATTGGGTCGTACATCCTTTGAACATAGCCACATGTGCCAAATTTCCTATTTTGAACATTGATTAAGAAGGAAGCGCCATACAGTCCAGAAATTCATGACAGACGCATTGGCAAAACCCGTATACCATAAGACT
>413885 NS=87 contig=overlapped:99
CTGTGCTTAATGTTTGGTTTGGTTTAGTTTGGCTTGGATTTTTGAAAGAGGGTCTTGCCATGTAGCCCAGGCTGACCTCAAACTCAGGATCCTCCCAAAGCTAGGATTACAGGTGTGCACCACCACACACTTAAGACCTATATCCTGAAAGCTAAAATTTCCCTTCAGTTACTACACATAAGACT
>413886 NS=77 contig=separate
AAATGGATGCCTGGTATCTACAGAGGTTAAAAGAGGGCATTGGAACTTCTGGAACTGGAGTTCTGGATGCTTGTGAGTGATGATTTGGCTGCTAAGAATGGAACCAGGGTGCTCTGCGCAAGTGCAAGTGCTCTAAGAGCNNNNNNNNNNCTCCATCCCCCCTTTCTTTCTTTAAAAACATTACTCTTGGTATATTATGTGGGTTCAAATGCCCCACCTACCATGACACGTCTATCCCTCTTACTGTGTATCTTTGGAGTTCATCATCAGCCATCTTACCATGCTCACCTGACT
>413887 NS=114 contig=overlapped:79
CAATGGTCACAGTTGCTGTTTGGAGTTCCATGATAAAAACATGTGGATATTGTGACTAGTGATTACCCAAATCTGTTCTGTGTAGCTTCAACAATCCCGATTAGCTATATCTGTAACACAGTGTCAGCTGTCTGAAAGCTCCCAGTCCAGCTCCCCTTTCATCCTGAAAGCTGACCCAGCTCCATCTTGGCGTGGCCATTTGACT
>413888 NS=63 contig=separate
GAATGTGTGTGTGTGTGCTCAGTAGCGGGTTGGGTTGGAATCACTTTCCATCTGCAAAAGAGGTTGGGATGTTTTTCCATAAACCCAATGTGTAAATGTGTATGTTTGTATGTGAGTATGTATGTTTTTGTGTATTTGTANNNNNNNNNNATATATGTCTGTATGTGTGAAGTTAAGAAGAAACCTGTTGGAACCTACCTGCTCGAGTCTGTCTCACTTCATCATCAGGTCTAAGTGTGTGTGTGTGGTCTTTTCTCTTCTTTCCTCTCCTGTTTAGATGCTTGCCACCAGACT
>413889 NS=94 contig=overlapped:101
GTATGTATGTGGGAGTAAGAACACAAACATTAACACACACACAAACACACCATACAAATTAAATTTTATTTTACCATGCCCCTGTTGAGGTGCCTACTAGAATAAAAGCCAGCATTCATTTGCTGAGTATTCTATCGTGCCAAGCTGCACTCCTCATTGATAACTGAGAAGGCCCACTGGACT
>413890 NS=91 contig=overlapped:115
CCATGTCTACACAAAATAAATAAAATGCCACGTGTTTTTGAAAACGGAACACACGGTGCTTTGCAAAGTGTGAGGCCAGTAGCAGATGCTCAGTAAACAGTGGCTACAGCTGTCAAGAGTCAAATCTGGGCTGTAAGCCACTTCTGAGTGAAGAGGGACTCACTCGACT
>413891 NS=56 contig=overlapped:78
TGGTGATTGACTTTGCACTAAATTACATGTGGAATGTTGAAAATCAGTGACATCATGTTATTTTCTTGGGTTCATTAAACAATGAATACAAATGACGAAAATAACTATTTTATGTATAGACAGGATCTCCTGTATCCCAGGCTGGCCTTGAACTGGATGTGTAGCCAGTGTTGACCTTGAGCATCTCTTCTTTCTTACACCTGACT
>413892 NS=59 contig=overlapped:100
ACGTGCAATCTGATGCTCTCAGAGCCCAGAAGTAACTTCTTCCTGGAGTTACAGGAAGCTGTGAATTACCCAGTGAGAAACTGAACTCAGGTCCTCTGGAAGAGCAGCAAGCCTCTTACCTGCTGAGCACCCTCTCCAGCTCCCCTCCTACATTTTTATTACACAGTCCTTCCCTCACATGACT
>413893 NS=112 contig=separate
CTGTGTTGGTCTCCAGGCTTTGGCACTGCTCTCTCCATCCAAAAAGGTGATAATGATGTTGCAAAAGCAAAATTCATCATCAGATACACACTGAAATCTTATCAGCAGTAAATCTAAGACTTGGCTCTCAAAAACTCTCGNNNNNNNNNNTCTCGTTAATAATAAGATGGTTGGTAGTGAGATTGATTGGTAGGTAAAGATGCTTGTCATGGAACATGGAGCTCACATAATGGAAAGAGAGAACCAATTTCTGAAAGTCCTCTAACCTCCACACACAGGTCATGTCACATGCATGTGAC
>413894 NS=37 contig=separate
CTATGTGCCTGTGTGAGTGTATGTTCAGACGTCGTGCGTGGACCCTGTAGAAGCCAGACAAGGCATCTGATTCTCTGTAACTGCTGTAGTTATGAGTGGCCTGACAGGGTACAGTGAACCAAACCTGGATCCTCTGACAGAANNNNNNNNTCCACTGAGGCATCGCTCCAGCCCCTCCTCTGTCTGTTTAAAGAGATTTATGTTTCATAACTGCAACCCAGTCTGAGTCTAAACGTTTCATTCTTCAAAATCCCCGTCAATGGTAAAATAACATGCACAGATTGGCACACGACT
>413895 NS=9 contig=overlapped:33
GAGTGTCCACACCTTAATTTTGAAATAAAGAAATTCAAGTATTTTTAAAACAAAACTATTCTATTACAAAATACTATCCTCTGGATGTGATGGGCTATGACAGTAGTTATGGTTGCAGGATACACACACTATCAGACAGTCAACACTCCAGCATGGAGAGGCAATGAGCTCATGGGACCCCAGCCCTAGCTGAGGGACTATTGGCAGTTGACAGCTGCCCCCGGGAGCGTGAATGTGTTTTCCACAGGACT
>413896 NS=16 contig=overlapped:71
ATGTGTGTGTGTGTGTCTTCATCTACCAAATTGCCAGAAGCAAAAATGGCCATTTTTAAGCTCTAGCTGCTATCTTTGCTGGGGAATTTGATCATCATGCTCTCACTGAAGACCATAAGGACTCTAAAACCTTCGATATGAAGTCAAAGCTATCTAATTCAGCTACACATGCATCTGAAGATATTTAATTGAAGATAGGTGGTTCATGTGACT
>413897 NS=102 contig=overlapped:86
CCGTGCCGCGTCGTGATTATGGGAGTGCAGGCAGTGTTCTGGAACATGTGCCAAACGTAGCTATTTTAGGACCACGAGTGACAATTGTTTGCAAAACAGTTGTGAGTTTCCCATCTGAGGGTGCTCTGAAATGTCTGTCACTGCACGCGTGCGCGCGCACATACACAAACACACACAGGGCACAAACACCACAGGACT
>413898 NS=106 contig=separate
AAATGAAGCTCCCTTGGTTTCTCCAACCCAGCAGTGGGCCCTGATGAATATGAAGTGGTACATGGATTTTGGACTCAGTGCTGTCAGGGCCCAGCAGAAGGGATGGGCTTCCTGTAACTAGTCTTGCTCCCCTAAGGCCANNNNNNNNNGGTGGCTTAAGATAGCATCTAAACTAATGTGGAGAGGACGGACAGCAGGGTCAGAGTGACCTAGACTTTCTAGCTGTCCTCTGAATTATCCATTCTAGGTATAAACATCAGTGTCCGACAGAATAAGACCAGACAGCATTTGACT
>413899 NS=11 contig=overlapped:98
TGGTGCTATACTTTGTAAGACAGTTTGGTAGTGACTTTATCTAAAAAAAAGACCACCATACTTGTCATTTTATTCATGGCCGTTTACCCTAAAATAATACAAAATGGATCGGGGGGGTGTAGCTCAGTTGGTAGAGTGCTTGCCTAGCATGTAAAAAGCCCTGGGTTCAAACCCCAGCACCCGACT
>413900 NS=96 contig=separate
CCGTGCCTGACTCTTTACCCATTTTTATAATTTTGAGTACTAGCTGTTCTGCTTCCTCAATGATGTGTTTCCTTGTATTGCCATCTTTTTCAAATCTTGCTGTAAATCTACAAATAGGCATCCTGGCTGATGATCAGAACNNNNNNNNNNGCACCTCCATTTTTCCAAGTCATGTAACTTTTGAGGATGGTTTTTCTAATTTTTTTTAACACCAGGGTAGATAGATACGTCTCTGCCTGCATATCAAGTATAATACATGTTACCTATTAAACACAATGACTGCTACATGGGACT
>413901 NS=71 contig=overlapped:98
GCATGGCAGTGTGGCAGTGTCCCACATCCTTCAGTCCTAGCAAGCAACATTACCTTTCTAAACAAGTCTGAAGCCTAATGATAAAAAGTTCTATTCATTTAGTACTTATTTAGCATACGAATAAGGGTGCTTCTGTGTATCTGTGCGTGTGCATGAGTGCATGTGTAGTTCTGTGTGTGCCCTCACACGACT
>413902 NS=75 contig=separate
GTGTGTGGGTTTACTTCTGGATCTTTGATTCTATTCCACGGATCAACCTCTCTGTTTTTATGTCAATACCATGAGTTTTTTATTAACCATTGCTCTGCATTACAGCTTGAAATCAGGAATGGTGATTCCTCCAGAAATTANNNNNNNNNNATTTTTCAGTATGAATTTGAGGATTTCTCTTTGACAGTCTGCAAGAATTGAGTTAGAATTTTGATTGGAGTTGCATTGAATAAGTAGATTGCTTTTAGTAAGATGTGCATTTTCACTATGTTGAAAATACCAATCCATGGGACT
>413903 NS=80 contig=overlapped:93
CAGTGCTTTCCAGTTGTTCATATGTAACATATCCAATCCACACTACTCTTTCAAATGTTTTCCATTACTGAACTTTAAAGAAAAATAATTTCTGCAGAAATTTCTAAAAGACCAAGGCGAATGCTTCTTTTGCTGCAGCTTCAACTTACACAAGAGAAAAAACAAAGCTTGGGACTGTAAAGCATTTGACT
>413904 NS=37 contig=separate
TAATGAAGATTATTAAGCAATGTTAATAAAAAGGTTTAATTTTAGAATAGAATAATTCCTCAGAAGATCTCTTTAAAATGTTACTTTAAAATACATCATAAAGAACTAGGTCATAGTACTTTCACAGTAAGGCTTAAATCNNNNNNNNNNAACTTAAGATTCAATTACTTTCAGAGAATCTATGAGGCTAGATAATAGAGCTTGCACAAGGAAGGAAAATACTACTGGGACCACCCCCACTGACAGCACCAGCAGAGCTCAGATTCCCCTCCGCATGGCAAGTTCCACAGGACT
>413905 NS=78 contig=overlapped:89
GTATGACACAGGGACTGTCTGATTCCAGGTTTGGGAAAAAGCTATTTATTCTGACAGCACTCAGGACGCCCAGTCTCTTGTAGGAGGACTCAGTCATCTGAGCCAAGCAGTGCTAGGGGACAGCTTTGCTTGCAGGGAACACACAGAGCCTAGGTGGGGGAACCAAGCATAGGCAGTTTCTACTGGCACCCGACT
>413906 NS=29 contig=separate
CCATGGATACTTCAAGATTCTCTCAAGTGCTGATTGGCTGAGAGGGAGAATAATGTGATGAAACAGGTGAAAGTTACTGAGAGTCAGTTATTAAAGGGCCAAGTGGATAGCCTGCTTGAGAGAAACTTTGAGCAGCCCTANNNNNNNNNNTGAAAGCATACAACACAGAGATTACAGTTCTAGCAAATGTGTCATATATTTCTTTCAAGTGGTCATTAATAAAGTCACTTGTCCTTGACATGTGATTTTCACATTATTACAGACTACATTATTATTTGTTAAATGCACAGGACT
>413907 NS=65 contig=overlapped:106
CTATGGCCCTGGGGAAGGCAGCACACCATGGGAGAGCAAAGCCTCTTTATCAACCGGAAAAGAGAGGGGGAAAGTGACTGGTCCTACAGTCCTCGCGGGCAAATCCTTTACCACTCTGAATCTTTTCCAAAGTCTCACCTGCTAAGGTCCCATTATTCCCCAACAATGACACCCGACT
>413908 NS=109 contig=overlapped:89
AGGTGGTAGGATCTGGGTAATCTATCTTCTATGTACACCCAAATCACAGCCCAAGCCCCTCATCACAGCCCAGCTCCCTGAAGCCAGAGCCCACCTGGCAGGAGACAGAGGTCAGGAGTGGGCAGGGCCGATGTGTTAAGTGGTCAGTCGTGTCTGAATGAGGAGCAGAGTAGAGCCCTTCCTCCGCATGGGACT
>413909 NS=102 contig=overlapped:71
CAGTGCCTCGGTCTGGGCTCCTCAGCAATTCCTTAATCTCTTTTCAAGTTTCTTCCAGGTGGCTTAAGACTATGCATAGGTGGAGGGCAGACTACCAGGGATACTGCAATGAGGGGAAGTGAGCTGCTTTCAGCTGCCCACAGCCCAGCCATCTGCAGCATGCTGGCGACCTGCAGGCTGGCCCAGCCCGAGCCTTCTAGCTAGCACAGGACT
>413910 NS=126 contig=overlapped:96
TAGTGTGTGTCCTAACACAGAATCTCACAGAGATCCACCTGCGGCTGCCTCTTGAGTGCTGGAATTAAAGGCGCACGCCACACCCAGCCTCGCAGCTGCTTACAGTGACCACTCACTATGCAGCTGAGGATGACTTTGAATTTGATGTCCTTTCTCCTTCACGTCGCAAAGGTTGGGATCACAGGACT
>413911 NS=30 contig=overlapped:125
TCATGATTCAACTACTCCAGACAGCACTACAGTATCCTAAGTAAATCAGAATTATTCTGCCTACTGTAAAACAACTCCCACACAGGACAGCATGGGACAATGTCCACCCTGCTGATTTAGCAGAAGACCTGTGATTCTGCAAACAGACTCCACACGACTGAAAGGCTGTGACTAGTATATAAGCAGACAACTCAGCTCGCTCTTCTTTCTCTGCTACCCTCTATAGTTCAGTATTAGGCTCATGTAAAGGCTTCCACGGGA
>413912 NS=99 contig=overlapped:13
TGGTGGGAAGCATGTTAGCACGCAGGCAGACTTGGGGCTAGAGAGGTATCTGAGAGTTCTACATCTTGATTGGCAGGCAGCAGGAAGAGAAAGAATCACTGTGCCTGGCTTGAGCTTCTGAAACCTCAAAGCTACCACCAGTGACACCAATGACCACTTTCTCCAACAAGGCCACACACACTCCAAGAAGACCACATACCCTAATCCTTTCAAATAATGCCACTCTCTCTGAGCCTGTGGGGGTCATTTTCAATCAAACTACCACAAGACT
>413913 NS=117 contig=overlapped:87
ATGTGCACGCTGCCACACAGAAACCAGTGACACAAAGGCGCAGCCTTCTCCACCCTCCTGGTGCTTAGAAACTAACGGCTCTAATGAGAAGCGGGAGCTGAAAGGAGAGAGAAGGGAGGCGAGCCCGGCAGAGCAGGCTGGCGCTGCGTGCTGGAGGAGGCTGACCCACTTCTTTAAAGGGACGGGCCCACTGGACT
>413914 NS=32 contig=overlapped:19
GAATGGCTAAGATCAAAAACTCAAGAGATGATGGATGCTGGAGAGGTTATAGAGAAAGAGGAAGAGGAACCCTCCTCCATAGCTGGTGGGAATGTAACCTTGTACAACCCCTTTGAAAATCAGTCTGGTGCTTTCTTAGACAATTAGGACTAGTGCTACCTCAAGATCCAGCTATACCACTCCTAGGCATATACCCAAAAGATGCCCCACCATTCAATAAGGACATTTGCTCAACCATGTTCATAGCAGCTTTATTCATAAGACT
>413915 NS=116 contig=overlapped:101
ATGTGATGCCCTGGGGGAAGCCTGGCTCACCTGTTCCCCACGCCATCGTAAACCCAGTGAGTGGACCCGATGCCCTGGAAGGCTGATGCCCAGTAATAAAGACAGGAGTTGAGGTGCAAGCTGTACAGCAGGTAGGCAGTGGTCCTGATGACCCTGCGGAGGAAGAGAGTGTGACACAGGACT
>413916 NS=65 contig=overlapped:72
CGATGGCCATTAGACCTTAGCAGAGGTTCCACTTGAGGGTTAAACCGCTTACTAGTCTTAGACAGTTCTGAGGGGCATGTGGTGTTCTTCTCTGTAGACCCAAAGAGAGAGCATTGTTTCTTGCTGCCTTTCTTCTGGAGTCTGATTCCACCATATTCCTAGGCTTGTCCTGTCAGGCATTGTTACAACAGGTACCAATCCTTCATTAGACT
>413917 NS=94
TCATGGATTATGTTCAGTGGGAGACTCATACCACTAAGCCAGTGGTCATGGTGCGTTTACACTTTGGTAGGGCCATGCATATATATAAGACAACACTCAGTGAGAATGTTCTATGCAAGATTCAAACCGGTAACTGAGAA
>413918 NS=34 contig=overlapped:83
CTATGTCCAAATAAAAACCAAATAACTCCTCAAGCAGCCCCAAACCACAGGATCATGGCTGGGAATAAAAAATGACTTAGAAAAGACATACATTTTTACTCAGACTTAGACCTTAATTAAGAGTCGGCATAGAGACGCCTATACTAGATCATTTTTAGTTTTACAAACATGCTTCCTCCCAATATGTCTGTCCACGCGACT
>413919 NS=43 contig=overlapped:74
CTGTGGTTCCAGCATGCAAAAAGTGGAGATGAGGAGGACCATGAATTTGAGGCTAATTTGGGCTATATTGGGAGCTCCAGGCCAGCCTGAGAGACATAGAGAGACTCTGTTTCAAAAACTAGTCAGTTGGGAATGTGACTAAGTTGGTTGAGTCTTAGTGTGCTAGAAGCCATGGGTTCAATCCCCAGTGATAGAAAAATGCATGTGACT
>413920 NS=102 contig=overlapped:27
CTATGAGATAAATTTGTCCAATCTTTACATTCTGCAGCTGGGGGGAAACTAAGGCTCGAAGACTCGAACAGCATATTTAAGGATCAACAGTATGGGAACCTGATTGGATTCAGACACTCTGGCAAGTGGAACTTCAAAATGCAGCTTTATAGTGAGACCGACTGAAGAGTGGCTGCTGGCCCTGAACGGGAAGGCTTTTAGTGTATGTGTGTGCGCCTATTCACAGACATACGGGGGCACTTTGTGCGCATACGACT
>413921 NS=76 contig=overlapped:113
AAGTGATGTCATCTTGGGGACACAAAGTATAAGATGGAAATGTACTAAGAGGAGCAAAAGGTAGCGATGTATCTCATCTACCACTGGATAGTCTTTAGTGCTTTATGTCTTGTGATATGAAAGGTGACACACTGTGAACCACATTGACAATCTCCAAACCATCATTAGACT
>413922 NS=20 contig=overlapped:119
GTGTGTGTGTGTTCATTTCTATTCTATTTGATCTGCTGGGTGGACATGAGTACTTTTGTGCCTGTACCATACTGCTTTGTTCTGATGACACTAGAGAGTAACTTGAAATTCAGTGTGACGCTTACACACTTCCATATGGGTTATATGTTACCTTTTTCATTTTTGTGAAGAGTGTCATGAGCTTTGGCGGGAATCGCATTTGGTCTCTGTGTAGCTTTCAGTCACAGAGAGCCATCTGACT
>413923 NS=100 contig=separate
TTATGTGAGTTTACCCAACTTCTATCTTTGGAGACAGTTCTCCTGATTGCTGGCAACTGGTCCTGGTATCCATTTAATGTAAAGCAACTGTCTCCAGTTAGCCATCATCACAAAAAATATGGTATCACCAAGAGACGGACNNNNNNNNNNAAAGACAGATAGATGATAGATAAAGAATCGCATGAAAATTTCCTAAATGCCCTTCAACTTGCCATGGATGTAATGTTCTGTTACTTCCCAGGGAGTTGTTAGGAGGTTTTACAATGAACGTGTTTCCCCACAATGCATGAGACT
>413924 NS=68 contig=overlapped:119
CCGTGCAGCAGCTGATGAATCAGGTGTTGAGACTTAGAGCCAAGCAGTAGGTGGAGCTGGCAGAGCCTTGTGGAAGAGTGGAAGGGACTGATCTAGAGGGGACAAGAACACCACAAGAGGATCAACAGAGTCAACTAAGCTAGGCCTATGGGGGCTCACAGGACT
>413925 NS=122 contig=overlapped:102
CTATGCCTGGTTGTTTCATGCAGAGTCTGGGAATGAAACTAACGTCCCTATTCTTGTGCAGTGAGTATTTAGTGGACTGCGCTGTCTGTACTCTGCATTTGTTTTTATCCTATTCTTACACTCTGCATTTTCTACACCTGCTTGGCTTTATCTTATTGCTTACATCCTGCTGACACAGGACT
>413926 NS=75 contig=overlapped:103
GCATGCCATGATGTACATGTGCAAATCAACTAGTTCCCTCCTTCCATCATGTGGTTCTTGGGGATCAAGTTCAGGTTGTCAAGTGCCTTCCCCACTGAGCCACCTTCCTGACCCTTGTTCCAGATGTCAGCCCTAAGATTTTCTGAAGACTCCAAAACCCATCACTGCTATCACATGTGACT
>413927 NS=65 contig=overlapped:61
ACGTGAGTCACTGGAGGTGAGCTTCAGTAGCAGGCGCACAAACAGATGTGCAAGCTAAGTCACAGACCTGGCTAAACTTGGGTTTCAGAGAGACGGTGTACAGTTTGGGGGACAGAAATGACGGAACTGCCGCAAGGCATGAGCCTGGCTTTTGAACCTTGAGAGCCTAGTGCCACAAAGCGTGGGATAGGTGGACCGGAGGCTAGCATCCCACACTCGACT
>413928 NS=45 contig=overlapped:104
AGGTGCTTTGTAATCTGCTGTATTTTGTTTTTGGAAATTCAGGCAGAGAGTCATCTTTTAGACAACTGGCTTTGAGAAGAGATACTGATAGAATTATCTGTAAAATTGGAGAAGGGCAGTGGATAATCTGACTAAAAGCAATCCCCAGCAAAAGGGTGAGGGCATGAGTGCCACTCGACT
>413929 NS=39 contig=overlapped:71
ATGTGGCCTGGGGAAGGTAAGGTTGCTTAACCACCCATCTTGGAAAAGCCCCCTAACTCCTGATCGTAGTCAGGTGGCCTGCACGTGCACCGGCCAATTCCAATCGAGGTTATGTAGCCATAGTGGAAAGTTCCCTTTCTGGCTTCAAAAGGGACCTGCGGGAGAGATGGTTCAGAGGTTAAGAGCACTGAGTTCAATTCCCAGCACCCGACT
>413930 NS=47 contig=separate
GAGTGTCTAACCAAAATGCAAATCTAGCAGAACATCTCTAATGAGATGGAGCGAGCTCATTTTTCTTTGAATCATTTCTCATGCAGTCCCGTCAGTTCAGCGCAGTGTATATGCCACGTGTGCTCATGTTTTAACTTTATNNNNNNNNNNATTCTGAAATCAGCCAGCTTAGAGACATGTGTAAACACTGTGGACAATGTTTTCTACAAAGCCATTGCACAGAAAGCAAGGGGGTGGCCATGACGCCCTGAAACCCCCTTTGCACAGGAACAACCCAAGTTTCTGCATTCGACT
>413931 NS=48 contig=overlapped:113
CTGTGTGGTAGGTGCTTCACTTACTGTGTCATTCCCAGCTGCTTAAAAGTTTTGCCATTTAGTTCAGCTGTTGAGTTTTCACATGCCAGAAATGTAAGTGCTTAACTGTCGGTGAAATTATTTAAATATAGACCATATGACCATGAAAAAGAAAAAAAAATTCATAAGACT
>413932 NS=25 contig=overlapped:36
ATATGTGTGATGACAACCTGCAGAAGTTGGTTCTCCTCCACCACGTGGGCTCCAAGGATGCAGAATTCAGGTTGTCTGGCTCGACTGCCAATGCTCTTGCCCCTGGCACTATCTTGCTGGCCCTTGTTTTGTTTTTAAGATAGTCTCCTGTATCTCAGGCTGGCCTCCAGCTCCTTATCTAACTGAGGACGACCTTGAGTTTCTGATCCTTTTACCTCCAGCACTGGGGTTGCAGGTGTGCACCAGACT
>413933 NS=2 contig=overlapped:60
TCATGCGCTGTCGTCTATGCTATGCCGTTACTTCCCCTTCAATGACATTTCCCCAAACTCCCTGACTGAGCCAACAGAAAATCTTCTATGTTTCCATCAGAATCTGATTCTTGCTTCCAATCAGGCCCACTAAACTGTCTTCCTTAAGAATCTGCAGAAATATTTTCCCCAGTGATGAATAAGTTACTTTCCCTGTGTTATAAACCATTTTAGCCACCTGACN
>413934 NS=32 contig=overlapped:32
GGATGCTGAGATCCTAACCTGGGTACAAGAGCAAGTAAGTGCTCAAGTGCTCCTAACTGCGGCAGCCTCTCTCCAGGCCCAGCTTTCCAACTCCTTAATATTGCATTTTTTCTTCTATTAATAAAATGAAGGTTCACAACAGTTCAAAGCTTCATATTAATTCTCTGTACCTCCTTTATGTCTCTGTATAGTTTTGCTATGTGTGTGTGTGTTAATGTATGTAGGCAGTGGAGCATAGTGGTCCATATGACT
>413935 NS=55 contig=overlapped:64
TGATGGAGGCTGGTTGAAATTTAGGGTGTTGCTACCAAGGGCTGGTGACTGACTGTCGCACAGCCACATCAGAGGTGGTCATCAGATGGTTATTCATGGTGGTTGCCACCGGTGACAGCAGAGAAGGAGGATGGTGGCTGTTGATTGTTGGCAACAGAGATGGCTGATCAGTGGCTGGAGTTGATAGCGTGGGGTTTTTCCTGGAGATTAACACTCGACT
>413936 NS=6 contig=overlapped:75
CAATGTTGCCACTATTAAGATCTACAGTTGTGTTTCGTGGAGGGGCTCGCCCTAGGCAGACAAAGGAGAAGTGAATTAAGAGAATTTACAAAAATCAAAACTCAAGTCTTTGAAATAAGGTTCCATTCTGGGCTAGACAGATGGCTCAACAGTTAAGAGCACTTGCTACTTGTACAGAGGACCCAGGTTCAGTTCCCAGCACTCGACT
>413937 NS=41 contig=overlapped:85
AGGTGTTTGATACTAATTCTGCTTAAGTTAGAACTACTTTAGTAGCTCAGCAACTGATTATAAAGTGTGTGTTGCTTATGGAAAGGTACCTGGTTTCATGGCCACTTTGAGTAAGTTCAGGCTATATGCTCAACCTTTGAAATAACCCCATGGTATTGTTTCAGTCAAATCCAAGGCTGTAACAAACCTCCATAAGACT
>413938 NS=19 contig=overlapped:113
CAGTGCTCTGAGAAGCAGAGCCCGGTAGATTCCTGGGGCTTGCCAGCAGCTAGCCTCGCCTAATCAGTGAGCCCTAGGCCAATAAGAGACTCTGTCTTGAAGGACGTGGATGGTGTGCCTGAGAATAACAGTCACGGTCATCCTCTGGCCTCCACGTCCACACACTCGACT
>413939 NS=77 contig=overlapped:73
GCATGCAGTGCCCGAGGCAGCCAGAGGAGGGCGCTACAGATGGTGGTGACGCTCTTTGATTTCAGGTCCTTATTGAGAGCGAGCAGATGAGAAAGGAGGCCGATGACTCGGGTCCACTCACTGAATTGGAGCACTGGAAACGTATGTCGGCCAAGTTCAACTATATCATCGAGCAGATTAAAGGGTCCAGCTGTAAGGCAGTCATAAGACT
>413940 NS=20 contig=overlapped:13
TGATGAGCATCCCTCAAAGGCAGATGGGAAGAAAAGCCAGAGTTGGCACAGCGAGGGAACAGAATAATTGACAGTGGCAAAGTGAAGCTTCCAGAAGGAAAGAAAAAGGCTTATACTATCAGAAGAGTTAAATAAACAGTAAGAAAAGGACACTGCAGTTACCTTTGTCATTGTCATTCTAGGGGGTGCTGAGTGCCCACACTAACGACAGAAGTCAGAATTAAGCCGAAGGGATGAAATAAATATGACTTAACTTTTCTGGCATGAGACT
>413941 NS=3 contig=overlapped:102
ATGTGTGTGTGTGTGCGCGCGCTCAGGTGTGTCTGCGTTTAACTGAGTTGCTAACCCAGGGCCTTGCTAAGTATATAATAAGCATGTGTACCAGCAAGCCACGCCCCTACCCTCCTGAATCCGGTTAATCTACACCTATAGACCTGCTTTTTCTGTAAGAGGTAGTGGCTGTACATGTGAC
>413942 NS=52 contig=overlapped:136
AGATGTCAATCTTGTGTTGGCTCTTGTGGTGACTGACTTTCAAAGCAGCCCAGAGGGGCTGTCCCAGAGTCTGTGTTTCAACCCGAGGTTTGTCAGGTGGGCCATTCATGCCAGAGGCATTTTGACATGGTGCCTCAATCACTGGACT
>413943 NS=121 contig=separate
CAGTGTCTTCTGAAGATGCTACCAGTATCGCATTTTACAGACAAGGAGATGGAGGTCTGTGAGTGGGGATGTCTGTCTCAGGATTCAGGGAATTCATGCTGCTGGTGGAAATACTGGAGTCAACTCCTGACTCCTCAGTTNNNNNNNNNNTTTTTCCTTGGCTTAGTTCTTCACTGCACTGCTTGTTTGGCCAGGTGAACAACTGGATGAAAGAGCAAATGGCTCCTTGGATGCAAAGCTGAAAGTGTGAGACTGGGGAGCTGGCTCAGTGGTTGAAGTGTTTGCCATGCGACT
>413944 NS=47 contig=overlapped:77
CCATGAGTGACTTGGATCCAAATGGTCCTAGCTCACAGGGTCTCCACTCTCACCCAGGAAATCTCAAGGTAGATGTTCTGGCTTTACATGCCTATCACTCACCACTTTTGGAGTTTTGGATCCTGTGCCCCTCAGATAAAGTGTGCTGTCGTCTCCACCATCTTGAACTCCCATGTCATTTGAGCTTTTTATCTTAGCCATTCGACT
>413945 NS=10 contig=overlapped:76
AGATGGTATAATCATTAAAGGCTGATTTCCTGTTAGAAGTCATTAGGAGAGTCAAGTGCTTCCTCTAGGAGATAATATTGGTACTATATAGTGAGTTCAAGTTTAAAAGATTGCCCTAGAAAATTTCAGGCCCTGGAGCCATTCTAAGACTTGCTCAAGCAGATGTGTTCTCTTCTCCTGTGTAAACTTCTATTGCTGTCACCAGACT
>413946 NS=43 contig=overlapped:119
CTGTGACTGGCCACCACTACCATAGATGTCACCATTGTACAATAGACACTTCACACTGCCAGTGTGACCATAGTCACTAGCGCAGTCATCACATGACCAGCGCATGAAACCTACCTTCGACACCAGTATTCCCACCACCATCAGTAGGACTACCTCCACCAGACT
>413947 NS=66 contig=overlapped:117
GAATGGACTGAAAATTTGCTGGATTATCTAGAACAACAAGATGACATGCTACTTTCTGATAAGCTGGTATTACGGAGGCTTCGGACCGTTATAAGACGAAAACAAAGGATTCAAAATAAAAGTCATCTATAGTACTCCCTTCTCTTGCTATGTATATTCATCTGACT
>413948 NS=5 contig=overlapped:81
ATGTGTATATGTCTGTCTATGTGTGTATGTGTCTGTGTGTTCAAAATCGTGGTCTGCATTATGAGTATAACCAAAACAAGCAAGTCAGAAACGACAACATTATGCAAGTTTCAGCATGTCAAACTGATACCTTTTTTTAGATGAAATGCTAAAAGAATTGAAGAAGATACTAGTGGAAGTAGAAGTGTTTACAACATTTGAC
>413949 NS=111 contig=overlapped:105
CAGTGATGTGATGTGATCTCTTCTTACACACATTCCTGCATTTGTGATGTCATATTTTAGGGACTAAACTACAACTGAACTGTAGCAATGAAAGTGCCATGCAAGCCCTTGAACCTTCAGACAATGCACTAAATGACTGGATTTTCTTATAAAGCCACCTGACCTAGGTATTTCACCGGACT
>413950 NS=85 contig=overlapped:82
GGATGGTGGGCTGTTGTGTAGAAGCTTCAGGTTGTGAACTCCCATCCCCAGCGCCCACGGTAGAAAGCCAGATGTGCCTGCACACATCTGTCTGTAATATAAGGCCTGGCAGGAAGATCCCCGGGACTTGCTGGCCAGTCAGCCTAGCCAAGAGGTGAGGGACCCTGCTGTAGAGGAAGATGCTGACCCCTGGCACGCGACT
>413951 NS=67 contig=overlapped:123
AGATGTTTCCAGACACTCCAACTGCCGTGCTCTGTGCTGTGATGGCTGGGGGATTCCCCCTCTGTCAGGGAAGTCAGCAGCGGTGAACTGAGCAAATAACCTAGTGTGGAACAAAGCAAGGCCTCAGGGAGGGTCTACTCACTTGCAATCTTCACCCGACT
>413952 NS=80 contig=overlapped:127
AAATGGTGCTTCTGTTCTGTCTTTTGGTTAGTTACATGCATTTATGTTTGAGACAAGATGTCGGTCTGTAGCCTGGGTTGCTCTGGAACGCCGGGTTGACCTCACACCTGCAGTGATCCTCCTGCCTTACCCTCCTGAGTGCTGGAAACACAGGACT
>413953 NS=55 contig=overlapped:73
GTGTGCTAGCAGGCTCTGGTGATGGTTGCTGCACAATTTCTGGCATTAATTGCCTTAACTCCTCAGTTGGGTAGGGGCTTCAATGTCTCAAGTGGCCCTCTGTTTCCCACAGTGGGTATGTGGGTGAGAGGGGTCCGATGCCTGGCTTCTATTTTAGAAGGACCCTGGATCTGGGGCTCTGTAGACACTCAAGGGCGTACTCACTCGACT
>413954 NS=115 contig=overlapped:74
TGATGATGAACTCTGACGGAGGCTCCAGCGGCCGGTTAGAGGCACGGTCCACAGCTTGCGCCAGGAGCACATACTGGGCCTTCTCCTCCCTGTCCAGGCTCTTGGTCACATGGATATTGCCCGTGGCCTCATCGATCACAAACACAGTACCTGCCCCCTCCCCCGTCAGCAGGTACTTGGTGCGGCCCTCACCCCGGTCAACATCTGACT
>413955 NS=75 contig=overlapped:75
AGATGGTTACTTTTAACAGTCAGGCACATCTGCGGTTACCTGGGAAAAGAGTTTCCATGAGAGGTTGTCTAGATCAGGTTGACTTGTGGGCACCTCTGTTGGGGATTGTCTTGATTAATAGGAAGGCCCACCCACTGGGGGTGCCTCCATCCTCTGTTCCGGGATTCTGGATTGTATAAAAGCAGAGAAAATAAGCAGAGCACTGGACT
>413956 NS=33 contig=overlapped:53
GGGTGGCAGAGGCAGGCAGATCTTCGTGAGGTCAAGGCCAGTTTGACCTACAGAGCTAGTTTTCAGTCAGCCAGAGCCACACAGCAAGCATGGTGTTGCACACCTTTGCTGTCAGCGCTCAGGGAGCAGAGGCAGGCAGTTGTTTGACATTTGCAGTCATCACTATTATACTAATCCACGTGCACAAAATATACTGGAGTCATAAGTAGTTGTGAGGTGCCTCACACGACT
>413957 NS=63 contig=overlapped:65
CCATGTGCTGCAAGCCAATAGACTTGCTTTGCTGGTGGACTTCTCTGAAAGGCACATTGTCTCAGAAATCACTGCATTAGGGACACCGATGTACCTCGAAACCCCAGCACCTTATTCATGTAGGACCAGAGTAGTTAGATGAGACACAGTTGGCAGTACATTAAGAAAAAAATCGAGCCAATCAGGCATGTATGTATGTGTGCATGTGTTCACAGGACT
>413958 NS=61 contig=overlapped:114
CTGTGTTTCCAGGCTTGAAGAAGGTTTGGCCAGGTCTCAGGATACTTGGTTCTCCCCTCTCTTGTCCTCTGGACTGTGAGCATGTGGACAGCCCATGTGTCTTCTCAGGATGCTGCAGTCCAATCTGGGGCAGACAAGATGTGAGTTTACACTAGCTCAGCACTCGACT
>413959 NS=9 contig=overlapped:85
TCATGTTGGACAACTTAGCCTAAATCACAGGCAGCCCCCTGACTTTGCTGCAAGAGGTGCTATACCTCTTGAAAAATCACATAACCTTCTGCATCACTCCTGTCTGCTTTTGAAGGTGTCTTTCCAAGTCTGTACTATTCCTGTGTGTTTGAAGTGTGTGTGTGTGTGTGTGTGTGTGTGTACTACTTTTCTCATTGGACT
>413960 NS=92 contig=separate
CCATGAGTTCCCCTTAGTGTGTCCCAAATGAAAGGGCTCAAGGTTTGGTGCATGAATCAGGGTTACCTGGGGGATGATAAAGCTGGGAAAATACCGTGCAGGTATCAGGGCCCGCAGGAAAGACTGCAGTTGAAAACCTTTCAAGCCGANGCGGTGATTATTTTATTAACCAAGAGCTGCGAACCGGCGCTTTAGAGGGTCAGATTAATGAGGTTTCTTTGAATTAATGACTACCACTCCATCCCACTTGTTCACACACATATCTCAGATTTAAGTGCGCTCTTACACCAGACT
>413961 NS=110 contig=separate
CTGTGATGGTGTCATCAAACACTCCTCCAGCATCATCAGCCCCTTCTCCAACCAGTTTAACCTTCCATGCTCGGGAGGGTAGACGGAGGTCTGATGCATTTAGCTTTACCACTTGTCTCGCTATTTGAACAAAGATGGGCNNNNNNNNNNACAAAACCCATTAGAAATAATGTTAACACAACTCTTCTGCTCCACAGATTATCACAGAGATCCTTGGTGGCATCTTTTCGTTATGAATGGACATGTGAGCGTTGTCGCTGCCCTTTAGAACTGGAGAAGCTAGCGCACAGGACT
>413962 NS=85 contig=overlapped:36
CTGTGGTGTTCTGCCTCATCCGAGGCCCAGAATCACAGCACAAAGAGACCACAGGATGGACCCACGGAAATCATGAGCCAAAATAAGTCATTCTTCCCTGGAGTTGTTTCTGTCAGACATTTCAATCACAGCAAGGCAAGAAGAAGAGACTGCTCCCTCCTTTAAAATCAAGAGGGACCTGCCCAGGTTACTCCCATGCAAACTGAGGGGCTAGTTTATAGCTGTGCTTTAGGCCTTCACACTGGACT
>413963 NS=15 contig=overlapped:28
TCATGTCAGAAGAGGGCATCAGATCACATTATAGATGATTGTGAACCATCTGGTTGCTGGGAATTGAACTCGGGATTTCTGGAAGAATGGACAGTGCTCTTAACCACTGAGCCATCTCTCCAGCCCGACACAGGAATTCTTTAGGAATGAACCTACTCCTCTCTTATCTGAAAGCTTTCACGCACTCTTTGGCGTGAGTGATGTTTTTAATTTTTTATCTCTATGTATGGATGTTTGCCTACATACCATGTGACT
>413964 NS=12 contig=overlapped:54
ATGTGGGGATGCAGCCTCATCAAGCTATAAAATCTGGACCTAAGTTTTGCTTATCCTCTGAACTCTTCAGGCACTGCGGCTGGTAGAAAGACATGGACCATTCCACATATGTTAGTTTAATCACTTACACATTATTGAATTCCCCAGGAGGGGAGTGTCAGTGACAGACTGTCGAAATTAGGTTGGCCTGTGGGCAAGTCTGTGGGTGATTATATTGATTACATTTGACT
>413965 NS=59 contig=overlapped:94
GAATGTGACACTTCTTTTTCCCAATGCTAGGAATTAAGTCCAGGGCCTGCTGAATTCCAGGCAAAAACTGAGTAAAATCCCTTGCCCTTGTTTTTCTGACTTAGGGTGGGTCTCTTTGCAACTCAGTCAGAAAGACCTTAAATTTCTGGTTTTCTTGCCTCTGTGTCTGTATGCTAGGATTACCACACGACT
>413966 NS=66 contig=overlapped:91
TAATGTCATTTTTATTGAATACAGAAGTGAAAGGATGCTCCGAGGAACCTGGGCTGTTTATTACTCTAACTTTAAAATTCCATGAAGCCATTTTACCAGATTTCCCTCATGTGTTCTTAAAGTCAGTTTCCACCTCAATATGAAACTAAAAATTTCAGTGATAAAGTAGTGGAATAAATTCATCCACACGACT
>413967 NS=80 contig=overlapped:81
ACATGCACAGTTAAATGTGTAGGCAAGACACCATATACATCTTTTTAAAAGATGAAGGGAGTGTGATATCAAGATGCATCAGTAGGTAAAGGAGGTTGCTGCTACACCTGACAATGAGTTCCATCCATTGGACACACTTAGTGAAAGGAAAAAACTGACTCCTACAAGTTGTGCTGTGACTTCCACACTCCATGCACACGACT
>413968 NS=61 contig=overlapped:123
TCATGAGAACCCATAAATACAGCACTAATAGTGCTTCAGCAAGAGGAGGCAGTCCATACTCTGGAATAGCTTTGTTTGCTCCTTTTTAGTTTGTACCATTTGTTTTTGAAGGTTCAGTTCATTAGCAACTGATAGGCTGTTAAACATGAGAACATCAGACT
>413969 NS=119 contig=separate
GTGTGGCCAAAGTGAGCGGCTGCATCCATCCTTTGAGCAAGCGTCTCCCTAGATCAGTGGCTAAGCCAATTTGCACCCCACATCCTCCCCTTGGTGACAGAGGATGGATTCTATGGGCTTTGTATAAAGGGATTAAGGCTNNNNNNGGGAGAAGGGCTGTGGATTCTAAGTCCTGTGGCAGCATGACCCTGTTTCCGTGTGGCCTCGCAGACTGGAGAAGCCCCGGCTCACAGGGGCTAAGGCTGGAAAGGGGAGATCCTGGTAGCCTGTGTGAGGAGCTGTGTACACAGGACT
>413970 NS=65 contig=overlapped:64
CCATGTCCAGCTATGAATCATATTTTTGAAGCAAACGAACAGGACCCTTCCAGTGTTCCCGAGTCATAAGGGAGGGGTGGCCCACTCTAGCAGTCCCTCAATTTACAGGCAGCGGGCCACTGTTAGCAGGACAGCACTGGACAGCTCGTGGCCTGCATTGTGTCTGTCTGTCCTCTGGTCACCTCCTGGTATATGTATGTGCGTGTGTGTGCATGCGACT
>413971 NS=100 contig=overlapped:107
TGGTGGGAGGCTGTTCCAGGCAGAGGCGAAAGCACCTCAGGGGATCTGGTAACTCCGATGGTGAGGTCTGCCTGCGGGGAGCAAGGGCGCCCACATGCTACGCCTCGGCTTGCTTGGTTTTGAGCAGCGGTGGGTGTAGAGGGACTGAGGCTTCACTTTCAGACCAGTCACCAGACT
>413972 NS=84 contig=separate
CTGTGCTCAGACACTCAAATCTTGCTTACTCTCTGGGATGTGACTTCCCCACCCCCCAAACATGGGACAGTCAGTCATCAATCCGCAAACCAACAGAGCTTTCCAAAACACTAATTTCTTAATTATGAACTCGGATCATTCANNNNNNNNNNTTTGTCAAATTACTGAAGGGAAACAGACATTTCCTCGGCTCACTGTGAACATGTGATTGCCAGGCCCGAACCTCTGCCTGAGGATTCATCAGATTTTCCACACCCAGTGTCACTTCTAAAGCCTCTGCAAGCAATCATAAGCATGGGAC
>413973 NS=87 contig=overlapped:99
GTATGACAGGCATCTCAGAGATTTGAGGAGGATGAATCACGTGACCATGATACTCTCTGCTAGGTGCATGGTAGAAGCTTGGAAAATGTGGAGGTTTCAGTGCTACCAAAAGTGAGCCTCAGGGAGCAGGCCATGTAGAGTTCAGTGGCATCAGACACAGCCCCCAATAGAGCTTGCACCAGACT
>413974 NS=52 contig=overlapped:64
ATGTGCTGTCTTTGTTCTGTGCTGCCCTTACCGAGCACAAAGTCCTCTTCTTGTCCAGGAGCTACCAACGTCTTGCCGATGCTTGCAGGGGCCTCTTGGCGCTGCTGTTCCCTCTCAGATACAGGTGCTTTTCTACCTGGCCTCTCCTGGTCCCTCTGCCTACCCCCGCGTCCTCTGGGCCTTATAGTGTCTTCTGGGCCTGTTGCAGCTTCACGTGACT
>413975 NS=54 contig=overlapped:80
ATGTGAATAATCATGTGGAAACAAGAGAGCAGTCTTGGCTATCGTTCCTCAAGTGCTGTCTGTCTTGTTTTTGAGACAGGCTCCCACAGGCTTAGAGCTCATCAAATCAGCTAGGCTGGCCAGGGAGTGGACCCCAGAGATCCTTTGATTGCAGCCTCCTCACTCTGGGATTATAAATGTCGACCACCATTCCAGCATGTGACT
>413976 NS=21 contig=overlapped:85
CTGTGAAAACTCCACTAATCTCCCAATGGCAGGGCTCACAAGATCTAACTGCCTTCCATTAGGCCCCACATCTGAAATATAAACCTCTCTATGCTACCATATGATGAAAATGCCCATACTACAGATTCATTGCACCCTCCATCAAAATTCCACTGACATTCTTCACATAACTAACAAAAACCGGACTTAACATTCGACT
>413977 NS=76 contig=overlapped:119
GTATGCTTGGAGCTTTACTATTACACATGGCAAAAGCCTTTTCTAGGCCTAAGACATGCTAACGCTGGGCTCATAAGCAAGTTTCTCATCAGTCTCGGGGCCACATGGTGTTCAGCTGATATTGTCCCAGGACTCCTTTGACACTTTCCTCCTTCACATGCGACT
>413978 NS=54
ATGTGTGCATTAAGGCAAGTGGGTGGTCCATGCCTATCATCACAGCACTTGGGAGATGGAGGAAGATCAGGATTCAACTACAAAGCAAGTTTAAGGCCAACCTGAGCTACCTGAGACATTGAGTCAAGGAGGGAGGGGAG
>413979 NS=61 contig=overlapped:74
ATATGTCCGTGCACCTCATGACTAGCTGGTGCCCACCGAGGTCAGAAGATAATCAGTTGTTAGCATTACATGGGTGCTGGGATTCAAACCTGTGTCCTCTGGAAGAGCAGTCCAGGTTCTTAACCACTGAGCCACCTCTCCGAGGTCTAAATAACCATAATCTGTCTGCCCTACTTCCTTCTAAGCTGCTCTAGAGGGGTACATGAGACT
>413980 NS=33 contig=overlapped:123
TGATGTCTCCGTGTGCTGCCTGCTTGTATGATCTTTAATATCACTACTACAGAGGCAGTAATGTTCATACAAATAAGCCCAGGGGATACAGAGATGGCTCTGTGTTCAAAAGCACTTGCTGTTCTTGCAAAGGACCTGGGTTCAGGGCCCAGCACCTGACT
>413981 NS=43 contig=separate
CTGTGCAGAACAGTAACTTCTTTAATTATAAAATTCCTTCCTTGTGGACATAGTGCAAGGACTGGTTTTCTAGAAAATATGCTTAGAGAAACCCTGCTTTATTTTTGGTTTGCTGTAGTTTCAGATGAAGACCCCCAGAANNNNNNNNNNAGAGCCAGTTCCTAAACCAGCTGGCTTCTTAGCAGCAGTTTCTTAAACAGGTATGTGAGGTGCACTGAGCACCTCCAGGCTGTAATGCTATAAGTTTACCCTAAGCTCCGTGTACTTGTAACCGCTCTATCAGATCATTTGACT
>413982 NS=110 contig=overlapped:96
GCGTGCATACATACCTTTAAAGGAAGGAGAAGGGGTTGGGCATGTAGCTGAGAAATAGAGCATTTGCCTGGCAAATGTGAGGCCTGTGTTAGAGCTTCTGTACTACTAAAACATGCATGCACTCATGAACACAAGTACTTACATGCTGCTAAAGCAGCATTAATGAAACCTAGAGAAAACACTTGACT
>413983 NS=11 contig=overlapped:79
AAATGTGCTCACACGTACGCATAATTCAAAATACTAAAACTTAATCCTCGCAGGGGCTGCCTAGAAGGCTCAGTGACTGAGAGTACAGGCTACTCTTCCTGAGTGAGATTCCCAACCCCCACGTGATGGCCCAACAACAGGGTTGTAAGTCAGGTTCTGGAGAACCCAATGCCTCATCTCACCTGCAGGGATAGTGCATGCGACT
>413984 NS=48 contig=overlapped:63
CGGTGATGCTGTTTCCCACTGCACAGAGTGATCTGCATCTCTCCTGTGGATATGCCACCTTCAGACTTCTCCTCAGTAAGCTTAGCAAAGTAAGCCATGAGGCTTTGGCAAACCTCCAGCAGGCAGGGGTGCACAGTACTACCAAGAAGCTAGGTAGCAAAATACCAGAGTCTATTTGTAGGAGTAGTGACTGCCACGGTCCTGCATATTCTCACCAGACT
>413985 NS=117 contig=overlapped:79
GTGTGTATGAATGTGAAGGCCAGAAGTCAATCTCAGGTATGCCATCCATCTTACTTTTTGAGGCAGTCACTCACTGTTTCAGCTAAAATGGCCAGAAGCCCTGGGATCTGCCAGGCTCAGCCTCTCCTGTGTAATGACTATAAGCCTGTGCACTTGACTTTTGACACAGGTTCTTTGGCTCAAACTCAGGTCCTCACATTTGACT
>413986 NS=69 contig=overlapped:68
ATGTGACACCAATTTAATTAAAGTCACAGAAGGAGAATTGGAAAAAAGAGTCAAACATTTCAAAACCTATGGTCATAAGGATCTTTGAAAATGTGTTGGTTTAACTCCCAGTGGCTAATTCATTTAAGGCCTGTGAGTATAATAAGTGGTCTAATAGCTATCGCTGGGAATCCTGCAGTGTAGCCCCACGCCAGGGAACGCCTGACACATAAGACT
>413987 NS=67 contig=separate
TTGTGGCTTAACTTTGGACTTCTGTTACCGAAGGAGAAGAAAGGAGGGGCTTGTTTTGGCTCATGGGCATTTCCTTCCATTAGCTTCTGGCCGCACACTAAGTGTCCAGTGAAAATGTTTTACAGGAATTTGGTTGAGGAAANNNNNNNNTTGGTCTTGACAAGCAAGATTTTAATAATGGAGACAGAGAAAGCCCTGAAGCAGCACAGTGTGTGTATGAAATGTAGCTTAGGGCAGCACAACAGCTGCTCGTGTGAAGTCACACAGCCCAGGACATATGGCTACACATGTGACT
>413988 NS=99 contig=separate
GGGTGAAATGATAAGTGCAGTGTTTGAAAATCCTCCAAAATGTGTACCAGTTCACATACTACATTTCTCGGGCTGTGATAGATTGTCCTCATCTTTGCATACCATTAAAACTCTCCTTTGGAACTCATCTTGTAGAAAGCNNNNNNNNNNTAATTAAATCAGTACTGGATGTATAACTTTTGGATGAGCAGATCAATTCTCTTACAACTCATTTGAGGGAGCTTGAAGGATCTGCATCTGGTTTGGTCCAACTTGAGCTCATTTGATTTTCCATCATTATAAGAACACATGACT
>413989 NS=18 contig=overlapped:97
CGGTGGATTAGAATTTTTTGTGCTCTGGGATGATTTCGATGGAAGCGAATATTTGTGTTCTCAGGAGATTTCGTTGCAAGTGAATTTTTTGTATTCTGGGGTAATTTCATTGGAAGAGAATTTTTTGTGTTCTCAGGTGATTTCGTTGGAAGGGAATTTTTGAGTTCTAGGGTGATTTCATTGGACT
>413990 NS=70 contig=separate
CAATGTTTTTGCTGATTGTTCCTGTTTTCAGAGTTGAATCCATTAAAGTATCTAAAAGTTGGGTAACACCGTCGAAAGCGTAATACTTGTTTTACTGATCACGTCAGTCCTAAGCCTCTGCCTTCAGTTCTGAGCATTGCNNNNNNNNNNTAGATCCTTTATAGGTTTTGGTCTCCTCCCTGCCTGGAGTGGGAACTGATCTTGCCTTCAGCCAGGCCCTCTCCCCAGGAGCCAAGGCAGACATTAAAGCCCATTCTAGTCAGGAACTGGGCCTGCTGTGCAGAGCATCTGACT
>413991 NS=110 contig=overlapped:87
GTATGATGTTTTCATATTATGAGGTGGTTATTCATTCATTAATTTTTTTTCTCATGCACTATCCAACTTTATTCAGAGCACTAGACATTTCATAAACTGAGAGTTAAAGGGTCACATGAGTAAAGTCTACAATCACAAGAAAAAGCTACATGCGACAGGCAAGCTGCAGGTAGCAAAACATGTTTTTCCATAGGACT
>413992 NS=11 contig=overlapped:35
CAGTGAATCTTAACAGTGTAAATGCACTGAAAGAATTCATCCAGAGCTGGAGTGATGGCTCAGAGGTTAAGAACACTGGCTGCTCTTCCAGAGGACTAGGGTTTAATTCCCTCTTCAGTTAAATCTTTCTGGAAATAAGGTCACAGGTATTCCCAGAGCCATGGCCCTCGGCGATTCTAGAACTAGTGGAAGTTGAGGGAGCGTGTGTGTGTGTGTGTGTGTGTGTGTGCGCGTGTGTGCTCATGTGAC
>413993 NS=54 contig=overlapped:23
TAATGGTACAGGAGAAACCTTATGAAAACTTGCTTTCAAAACTTACTCTGGGCTAGAGAAATTGTTTGGTGTTTAAGAGCACTCACCATTCTTCCACAGGTCACAAGATTGATTCCTATTACCCATACTGAATTCTTACAAATATCAAAACTGAGTGCAAGCATATTTCATGACGGGGAAAAGAACAGTCCAGGTCAGGAGAGGGCAACTGAAAGAGCCCAAAGTAGAAAAATAGATACCAAAGAAAGATTCCACTGGACT
>413994 NS=12 contig=overlapped:103
CAGTGACAAAATTCTTAGGATATAAAATTTCAGAAAGTGCATCGTCAAGGGAGATGTCAGCAGTGGTGTTTCTAAATGATCTTCTGCCGCTGTGTGTCTGTGTCTTTTCAAAATCTTGATAGTTTTTACTAAGTTCTTGATTCGCTGAGTGGATTGCTGCCATGTCTATTGCACTCGACT
>413995 NS=56 contig=overlapped:42
AAATGAGAGTCTGGTCTTCCTGGAGCTGAGCCTGTAAATGAAGACACAGGACAGAAAGGAAGACATACGTGTCACTCAGACACAGGCCACCATGTAGCGCCTTCCCAGGGTGTTACCCATGCTTAGAATTTCATTGTTTCTGCACATGGCGATCCAGGTCTCAGAAAGCCAGCCTTCTTTCTCTGCCTTTCTTTATACTCATAGCACAGTTCATCCCCAAGTCCTGTAGATCCCATGTGACT
>413996 NS=90 contig=overlapped:102
AGGTGAGACTAGCCTGGGATTTGCTGTGACCTTGAGAATCCCAAACCAATGAAAGACTGCCAGAGGACAAGGCATGGCTTCGTGGAGCAGAGAGTCAGTCTGGTTCTACCCTGCATGAGCCAAACACCTAATGTTCTCCAGGTTGAGCTCTGGCTGAATGCTCACTGGACACCCACCTGACT
>413997 NS=64 contig=overlapped:65
ACATGCATTTTAGTTCTGGCATCCACAATACACCAGAGTTTGAGCAATGCTTGCTTCTCCTCCAGTTCTGAGTGATGAGATGTCCCAGATGGAAGGAGTCTTTGGTGTCCAGCACTCTTCCTGCAGACAGCCGCCATGCAGTGTCCTGAAGCATGGCGCGGGAAAGGGGACCCCAGTCGCCTTGTCTTCTTTTCATGAAGCCGTATCTCCCACCTGACT
>413998 NS=69 contig=overlapped:88
TTATGAATTTGCCAAACAAAAAGACATGGAAGTTCATGGGAGAGAAACATAGGGTCCTCTGTTTCTGCTGGAACAAAACAGACTGGGAAGGGACACAATGACAAAAGTGTTCAGTAGGTTGAAGTTCTGGTCCCATGAGTGGATGAAATTTGTCCAAACTTGTTGAATGAGATATTTTAAGTTGGGACATTTGACT
>413999 NS=90 contig=overlapped:87
CTATGTAAGATGAGACATTCTAAAGAAACTGTTGATTAAGTGGACAGGAACATGGGAGAGTGAGGGTCACACTGACTCTCAGGGTCTGTATTACAGAACTTTCTGAGTGTAACACCATTGCATGGAGTAAGAAAATAGAAACAGACCAGGTCTATAGAATGATGGTGAGTTTCACTGAGTGTGTTTTACATGAGACT
>414000 NS=19 contig=separate
GGGTGGGGGGGGTGTGAAGAAGGAAGACAGTGTTTGGAAATGCCATAACCAGATGCGCGTGGTCCCTGGGACTTCTACTTACCCACTCTTTGTCCAAATCTGAAGCCCTCCCTTGGAATGAAGCTGCCACTCAGGAACGANNNNNNNNNNTCCAAACTGTCTTTCTTTCCAGCCCGATGACCATCTGCACACTTTCCACCTGATGGTTTCCCAGCATTGCCAACTCCACAAGTTCAAAGCCCCTCCTCTCAAACACAGGCTCTGCACCCTGCATCACTGTCTCAACACTTGACT
>414001 NS=72 contig=overlapped:66
CTGTGACTCATTGACATAAAACTGCTACTCGTGTGATTATCTATTTACCACAATGCTGTTGACCAAATAACAGCAATCAGAACTCCCAATCATAGTTGTTCATGTTGTTTGCTACACAAGGCCGGTGTTATTAGTCACACAGACTGTACTGGAGCATAGTTTGATTTCATAGTCATTTATATCTCTCCAGTTTTATGTTTGCCCAGTGACATCTGACT
>414002 NS=52 contig=overlapped:53
CTGTGCTGAGCCTCAGAAGGACAGCCTGCAATCTGGGCTAAGGTAGCCACTTGCTCCCTTTCCTGCCAGCAGCCCCTCTGTGTTTCTGAACCTGGATAGGTCTCGCCTGGGCCCATTTGAGCACCTAGAGTCCCTGTGCTCGCAGGTGACTGTGTCATGAGGCCTCCTCAATTCCCATTCCATGGAGAAGCAAGTGATTTGTTCCTGTTTACAGAACTAAGTCACCTGACT
>414003 NS=130 contig=overlapped:94
TAATGAAGATTAAAGTGAGAGAAAGTACAGGCATCAGTTGAACAAATAATTAATGATGATTGATGATTTACTTTTAATTTATGCCACATGATTAATTCAGGTAGAACATGCACTGAAAACTTCTGTGGCTGTGATATTGTTTAATGTCCAAGAGGCACTGACAAACGTACAACACAGAACGCATTGGACT
>414004 NS=76 contig=overlapped:84
GCATGAAAGTGGTCCTCGATAGAAAGGGCAGTTGGTATTGTACTGTAAGGCAGTAACTTGCCTTTACTGGTGGGAAGCTGATGGAGATAGTTAAACGAGTGGGAATTCCAATGAGCGTCTGGGTATATCAAATAGGAATTGACTTGTGGAGCTCAGCCAGGGGCTGAAGTTTGCTATTGCCACACATGGATATACAGCATCAGACT
>414005 NS=68 contig=separate
GTGTGGGGCTATTTCGCAAATGAAACTCTTACTGGTGTCACTTGTACTCAGGTGCATTGGATCTTTTCAGGACTCTAGCTCATCAACCAGAACTCAGCCCCACCTTGCATCCTTAAGTATGTGTCCCATATGATATTATGNNNNNNNNNNATACATACTTTCCTAACTTTTCCCTGATGCTGTCTGTCAGAACTGATGACCTTGTCTAAGTTTTAATAACAAATAATTCTATTTGCATTTTTAATTACAGTTGGTTCTTTTAAAATTTGCTTTCTTATGCCCAGGCATTAGACT
>414006 NS=38 contig=overlapped:102
TTGTGCCCTCCCCCAACCCAGAAGAGAAAGATCACTATAACAGGCACTATTGAACCCTAATTTTCTGAGATTGAAGACTGGTTCAGACCCCTTCTATCCTGACTTTGGGTTTATCCTCTTTTGGTGATGGGACTTGAGCTGGTAGAAATCTATTGATGGATCCTTTTGCAGCCCATTAGACT
>414007 NS=39 contig=overlapped:89
TGATGGGCTATGTCCCTTCAAACCACGAACCAAAATGTATTCCTCTTTCCTTAAGTTGCTTTAGTTGGGTATTTCACCAACAAGAAAAGTAACTAACACACTATAAAAATAAAAAAAGGATTTTGTTTGTAGTCTTAAGGATTAAAACTCATGGATTCTGAGAGTTCCAGAGAAAGAAGGGGTGGACATTTGACT
>414008 NS=13 contig=separate
AGGTGGGATGTCACCTTCCCCTAATTGTGCCAGTCACAGACTTGCCGCTTTTACTGGAAGGGGGGGGGGGGGGGGGGGGGGGGGGGGGGGGGGGGGGGGGGGGGGGGGGGGGGGGGGGGGGGGGGGGGGGGGGGGGGGGGNNNNNNNNNNGAGACCGAGCGTAAGATTTCGCCTTGTTTGCACAGCTTCCCGTCCTACTTTCGTTTTGGCTGCCTGAGGGATCCGCCCGAGGAGAACAGCCCGCGTTTGCTTTGTTCGGGCGGGACAACGGCCACCGTTTGTGTCACTCGACT
>414009 NS=91 contig=overlapped:45
AAGTGTGTGCAACTCTTTGGGGACAGAGTGGCTAGCTTGACTCAACCAAGGACCACCTGGGTAGGGAGTTTTTCAGCTGGAGACTGTCTATAGAGATCTGTAAGTGTGTCTGTAAGCACTGTCTTGAGTACGTTAACTATGTGGAAGGCCCACGGTGAGTGGGCCATTCCCTAGGCAGGGGTCCTGAGCTATGCAGCCATGGAGAAATCAAGCAGGGCATAAGCAAGCAGCACACGACT
>414010 NS=51 contig=overlapped:33
TCATGATGATTTCAGGTGGCTGTACCCAAGTGCCACTGGCTCGGTGGCAAGAACATGGAAACTTCCAGTTCTTAGCCTGGAGACAGGAAGTCTGAGATATATGTGTGGGCGGGGTTGGTCTGTTCTCCTCCTCTGGCTTTTGGTGGTGAGGCTTCTGGTGGTGAGCGCTCTGGTACTCTTTACCTTACAGAAAATTCACTCCAGTATCCACCGCCACATTCTCAATGGCATTTACCTGTGGCATACGACT
>414011 NS=30 contig=overlapped:125
ACATGCAAACCAAAAGTATGACCCTACGATTCTGTCTCACTCCATTCAAAATGGAAATCATTAAGAAAAACAAACAGCCAGACATGGGGCAGAGGTCCCAACATTTGGGAGACAGAGGCAGGAAGATCATAAGTTCAAGGTCTGGCAGGACATCTGACT
>414012 NS=113 contig=overlapped:111
CAATGTGAACCCCAACTTCTCGTGAGAGCCGTGGGAGGGCTGGCAAGATGAGGAAGGACTTTCGCAGGGCGTGGGAGGCCAAAGAACGTGTTAGCAAGCGGGTTTTATCCCCAGCCCCAGCCCAGAGGCGAAGAAGCAGAGGTGCGGTGCCTTGCTTCAGCTCCCACAGGACT
>414013 NS=30 contig=overlapped:70
AGGTGCAGAAAGGACATTTAGCAAGACTCACAGCATCCCATAGTGAAAACAACAAAAACAAGATAACCACAGTGAACATGTCAACCGTAGAAACAGCATACCCAGATATAACAACGGTCATTTTAAATGAGATACAGCTAATACGCCGTGACAGTGTGCTGTCCACTTGTTAGGATCTGGATCACTTAGAAGACAGGCGTTCAGGCACATGACT
>414014 NS=100 contig=overlapped:73
CAATGACTACATACACCAAAGCGTTTCAACCTCAGCAAATGGACCTGACATTTCTTTGCTTGGGCCATTCTCCTGCACATTGTAGGGTGTTCAGTACTATCCCTGATTTTCACCCATTAGATGCAAATGGAATCCTCCCTCAGGTTTTTGTCTTGTTTTGTGGGTACATGTAGATTTGTTTGCGTTTGTGTAGGGGCGTGTGCATGGGACT
>414015 NS=82 contig=overlapped:103
TAATGCTATTTTTCCAACCAGAAAGAGTCATCTAGTTGGTGAGTCTGGAAAACATTGCTGAACATACTATCTTGGACTCATCCTATTTACTGAAGATTGTGGATTGGTGATTTATTTGGTCAGGACTCAGTTGAGATCATTTGTCTCTGTCCTACGTGGTCTTAGTTCAGTTCACCCGACT
>414016 NS=15 contig=overlapped:93
ATATGAAGCAGGAACTATTTAGGCCTTGTTTACCCTGTCTTGGCAGAGTTTAGTAGTCAACTTGGCAGAGTTCAGCAGTCGACTTGTCCTGCATTTAAGTTTGCCCATTTTTAGCAGAATTTGTTCTTTGTGAAGCAAGTGTAATTTCTTTACCCAACTGGCTCATTTGCCACATTTGTAGTCATTTGACT
>414017 NS=90 contig=overlapped:63
AGATGTGGCAGAGAGACTCAAAGGAGGCCTCAATTTCTCCATAGCTCCAGAAAACAACCCGAGGATCATTTCCAAGACGGTGGATGTCTCCCTCTACAAGGAAGGCAATAGCTTCGGCTTTGTCCTCAGAGGTCAGTGTAACAGCTCTCCTTGGAGTTGGGATGACGAGAATGAGGTCATCGAGGATCCGTGTATGTTCCGTGTCACTGTGTCACATGACT
>414018 NS=115 contig=separate
AAATGCTGATTTCTCTACCCCAAATCTTGTTAATTGGACATGACATCATGATATTTATTCTAAGTATCTCCTGTATCAAGTTTTTGTAAACATGCTCACCATTTGTTCTCTGTTCTTCCTCAAGCTAATGGATAGAAGTTNNNNNNNNNNATAATGCCACTCTGAACACTGAGAATCATAGACCATGAACATAGAGAATCACATACCATGTCTTTTGAAATTTGTGGGATTCAATGATGCCTTCTTTTCCAAAAATGACCTCTGATCAGTATATAAGAAGCAAGACACAGGACT
>414019 NS=9 contig=separate
TCATGCCTGCCCTCAGAATTTTGGTAATCTTATGCTCCACAGCCACAAGACAGACAGGAAGATGGAAAGGCCCGGAGATGGATGGCAGATGATGCGCAACTTTTTTTTTTTACTTTTTGCTTTTGTTTTGTTTGCCTGCANNNNNNNNNNTACATGATCTTGAATTTCTGATCCTCATGCCTCCACCTCCCAAGTGCATTTACTACTACACCCAATTTATGCAGTGCAGGGATTGAGCCCACAGCTTCGTGCATGCCAGACAGGCACTTTACCACACAGCCACATCACAAGACT
>414020 NS=26 contig=overlapped:74
ATATGCTTATTGTACATATTTTTGTTGTGGTATACTATGTCTTTAACCAAATATACTCATTTATCCTGTATGCTATGTCTGACCTGAGAAGCCTAAACTGACACTTTTTCCTCTGATCAATCTACATTTACATTTATGCACTGGAAAAGGTACAGATACACATCTTGCACATGCCCGTCCACCTGTGCTAGCTTCATTCAATCACAAGACT
>414021 NS=76 contig=separate
GGGTGGATGAGGCATGGGGATTGATGTGGGTGCCAACTTGGGCTTAGTATCAGAACCATGCCTCAAAGAACAAAAAGCCGATCATCTGTGAACACCTGTGTCAGGCTTCCAAGGATGGCTAATGAGGCTGTGTGATAAGGTNNNNNNNNNGGTGGATCTGAGAGCCAACTGGAGCCTAAGCTATTCCAAATAAGCAAAACGAGCTTCCTACCTGTGCACCCTATTTCCTGTCAATGGGGACCACAGGGTAACTTCCAGAGTGAGCTGTCACTTCTCTAATGGACCACTAGACT
>414022 NS=102 contig=overlapped:101
CCATGTTCCCAAAATGCTGCTGAGAAATAATGAAGTGGACAGAATTCACTCTAGTTGGCTGTTTTTTAACACATATACTTTTTGTCATAGGAGAGATAGTTAAACTCAAAACTAACCACAGGTGGTGGCACATTCCTGCCATCTAGTGCTGGGGCCTGTCTTAGTTACGGTTTCCACTGGACT
>414023 NS=122 contig=overlapped:102
TAATGTGTGTGAAATACAGATACTGTATGTCTCCTACTTGCTTTTTTTAGGGTTGTTGGGAGGATAAATGAAACACACTGAGAACTCAGAAGAAAGTTGCTTTTGAAACTGAACCTCATCCTATGGCTGTGCCAAGAGGCAGTGGTAGTGAACCCGTGGTGAAGGGCCGGGACCATGGGACT
>414024 NS=46 contig=overlapped:86
GAATGTATTTTAATTTTCCAAAAGAGGAATAATGTGTAACATCCATCTGCCAGAGCTCTCCCGGTGTCAGACCTCGAGGGTTGACTCCTAGGTGAGGCTCGGGCAAAATTATTAAGCAATTTTGGCATTGGCGGACTATTTGTCTAGCCTGCTCCCTTGTAATAGAAAACATCTGACGAAGCGTTTGGGCATTGGACT
>414025 NS=7 contig=overlapped:74
ACATGCACATACACACATACAGAGAGAGAATGGGTGAGAGGAAGAGGAAGAGAAGAAGGAGGAAGAATAAACAGATTTTATATGTCTCTTACCTAGCCAGATAGTTTTCATTGCTTGGAAGATATGGAGGCATCATTTGTTAGAGGACCACAACATTTCTCTAGGGTTAGTTATTACCACCAGCACCATGACCACTGATGTCATCATCACCGGACT
>414026 NS=1 contig=overlapped:59
TAATGTGGGTGCAATCACCCCGGCTCTAAGGGGGCAGCACCTCTGCATGCCATTCCTGTCAGTTAGACCTGCAGCAAAGACAGGTCCACCTCAGTGGGCAAAGCAGCAGCCCAGGGCTACAGTTGAGCTCTGAAGAAGGCACAGTTGACAAGGGCCTGCCCTCTTAGGAAAAGAGCAGCGAAATCTATGCACTTTTTCTGGGCATTAGGCAGCACATGACN
>414027 NS=100 contig=overlapped:117
TCATGTGGTTTGGGAACGGCTTACCCTGGAGCTGCTTCCCTCTTGGTGTGTCATTCCTGAGATTGTCACTAACCACAGTGAACTCAGCTTTGTTCTGCCGTCAGCATAGGACAAACCCTTATGCCTTTTTATCCCAGGTAGGAAACAACACATACAAACACATGACT
>414028 NS=12 contig=overlapped:72
TTGTGCAGGGTGGATTATTTTTCATTTTTCTACATGTAGACATCCAGTTAGACCACAACCATTTGTTGAAGATGCTTTTTTTTCCATTGTATGGTTCTGGCTTCTTTGTCAAAAATCTGATATCCTTAGGTATGTGGGTTTATTTCTGGGTCTTCGATTCAATTCCATTGATATCCCAATCTGTTTTTATGTCAGTACCATTCCATTCGACT
>414029 NS=62 contig=overlapped:67
GGATGATCCCTCAGAGAAAGGCCCCATAGGCCAACCTGATAGAAGCAACTCCTCAATTAAGGATCTCTTTTAGGATGATTCCAAGTTGTGGCAAGTTGGCAATAAAAATTAACCAGCACAGGAGGTTTGTATGCATGTACTTCTGTGGCATGCTAACTTAAGAGTCCATATGCCCGGGAGTGGTACACTTGAGTCATATAGGAAAGTCCATGGGACT
>414030 NS=131 contig=overlapped:79
ACATGGGAGTTTCAGGATTGACCCAGGGCTAGTAGGGGAACCTCTGCCAGGCAGTACTCTGGCATGTGGTACCCACAGTTGCATCTGGGATATTTGCCGTCCACCTACCTTCTCCTCATGATTTCTGCCAGGAGTTAGGCAGTGGAGGGAGACCTTCCCAGGCCATGCACAGTTTCGTGTGAATGCAGTCTACATCCATAGGACT
>414031 NS=8 contig=overlapped:46
GCGTGCTTGCAATGATGAACCTATTGCCAAACAGCAAACCCAGAGGCAGATTTAATTCACTTTCGTTTATTCTTTTTCAAAGTGTTTCTGACTGATTTTTTTCACAGGCACCTTTCCCAATACTTTGAGTCCCAGCAATTCCTGGTGGATTATGTTTGGATTTAGGTGATATCAGTGTTATGTTTATTAAATGAATTTTTTCATTGTCAGAAACAGTCATATCTCACTTCATCTGACT
>414032 NS=111 contig=overlapped:45
GAGTGGTTAGGCTTCAGCAGCAAGCACCTTTAACCTGCTGAACCATCTCACTGGTTGGATTTCAGCTAAAACCTTTGCCTCGTTGCCTACTTGGTGGGTTTATGCGCAGTCCCTTGAAAATGCACAACATGATACAGTGAGGCTCACTTTGGCTTTTGAAGTAAGGTCTTATGTAGCTCGGGCTGTCCTTGAACACGAGATCCTCCTGCCTCAGCCCAGAGGGCCATGATCACAGGACT
>414033 NS=47 contig=overlapped:68
TTGTGGTTGCCTAGCCAGTAAGTAGCAGGGGGCACCAGTGGCATCAGGTCCCAGAAGGACAGATTCCACTAGAGTTACACACAAGCGATTTGTAAAGCTTGGGACAAATAAAAGCCAAGTCAGACCTAAGACACCTTTCTGGGGAGCAACAGTGCACACACTTCCTTCATACACAACCCCTTGCCTATATCTGGGTCAAGAAAGTAACACCTGACT
>414034 NS=10 contig=overlapped:56
AAGTGCTTTACATCCTGTTCTCACTACCTGGGATATCGTTCCCAGCTCTCTGATCACTACACCTCACACAGGGTCTCCCCACAGCCTGACTCCCTTTCATGTGTCTGCCTTTTCAATGTTGCTGTCTTTTCTTCAAAGCACTAATCCTCACTTGAGACTCATTACTCATTTATTACTCTGCTTGTTTATTGATCACCTTCCCTATTAACATCTACATTTCATGAGACT
>414035 NS=54 contig=overlapped:90
ATATGCCTCCCCACATCTGCTGATAGGGGAGGTCCTCCTCTCCTTCCTTCTGATCTTAGTCTATCAAATCACATCAGGAATGGCTGAATTGTCTTCTTCTGTGGCCTGGTAAGGCTGCTCCCCTCTCAGGGGTAGGTGATCAAAGAGCAGGCCAATCAGTTTATGTCAGAGGCAGTCCCTCTTCCCATCAGACT
>414036 NS=6 contig=overlapped:22
TTATGGACCTGTCTTGGCAGAACTAAAGAGAACAAAGAAAAGAACATGTGAGAGTTTGTGCATTTTCTCTCTTTTCATATTTTTTTGTTCTTTGATTTTATTTTATGTGTTTTATCTTGGGCATATTCTTTCTTGACAGTATTCTCTGAAAGGCAAGAGTTTTCCAGAGAGGGCAAAAGAAGACTAGAAATCACAACTTCTTTATCACTCTTTCTTCACAAGGAAGGGTTTGCATGTTGAGTGCAGCAAAAGGCACGTGACT
>414037 NS=9 contig=overlapped:77
CCATGACCACAGCAACTCTTGTAAAAGAAAGCATTTTACTAGGTCTTGCTTATACTTTCAGAGGTTTATTTCATTACTGTCATAGCAGAAAGCATAGTGGCATGAAACCCCAAAGCCCACCTTCAGTGACACACTTCTTCCAACAAGGCCCACCTACTCCAACAAAGCCACACCTTCTAACCCTCTCAAATAACACTACACCCGACT
>414038 NS=51 contig=overlapped:127
TTATGTCTGCACTGGAGACCTGGGCTCTCTCACCTTCCCATCCGTTTGGCAGGCACTTAGAGATGAGTCCAGGCCCTGTGGTCACCAGGGTCCTTACCTGATGCAAGGGGATGACGAGGAAGGCCCCCCCGCCAGCGCATTCGGTGACCACAGCGATGAAGTGGGGGTTCACTGCACAGGAGTGGTTGTCATGGACGCTGCGTGTGATGGGCACCGAGTCGTAACAGTTCTCTTTGCTGGCGGGCTTGCCATAAG
>414039 NS=69 contig=overlapped:63
CAGTGATTGCTTGTACCCCTGTGCTGGGGAAAGGATCAGTGGATTTCTTGGACTCACTGGTTAGCTAGCTCAGGAAAACCGGTGAAGTCTATGTCGAGTGCAAGAGCCTTTCTCAGAAAACAAGCAATTAAGGAAGATACGGGAGGGCTCAGCGTCTGACATCCACATTCACTGATGAGTACACTTCTGAACACATGTAAAACGCATACGCACACATGACT
>414040 NS=30 contig=overlapped:110
ACATGGTGCACAGACACACAGAGAGACAAAACAGCCGTGCCTATAAAATATGTTCTAATTGTTTAAGTCCCTCGTTAATGACGAATATCAAAGACACCACAGAGCCAGTGGGTCAAGATTCCTTACTTGGGAGACCGATGTGATTCCTCCCGCTTGTGAGCGCAGCACCTGACT
>414041 NS=37 contig=overlapped:96
TTGTGATTTGACATATTAGCTCTATTTTGCCAGGGTTAGCTGCTATGTCTGTTTCTTGTTGCTCCGTCATTAAGGATCTTAACCCCCTGGACCTGGAAGCTTTAAGTAAACTCTTCTTTTAGCTGCCTTGGTCGTGATGTTATATCATGATAATAAAAAAACAGCTCAGACAATGTGTGCATGCGACT
>414042 NS=12 contig=separate
CCATGGCAACATTAATACCCTTGGCCTTCTGGCCTTTGTACATACATCAAAAAGCATCTGGATTGAGAGGCCAAGAAAGCATGTCATTGTCAATCCCTGGAATTTCCTTGTCTTTATGTGGTAGGTGGATGAATAGGGACNNNNNNNNNNGTCATCCATTACTGGTCCTTCTGCCCAGTGAATACAATGCATCCCTCACGGCAGAAGCTATGGCCTCCTTAAGAACTCTTTGTCATCTATCTTTCCTCTAAATCCTACAGCCTCTGGGCCTTTCTTATGGCATTCACTAGACT
>414043 NS=51 contig=overlapped:120
AGGTGCATGGAACTCTGGGGCAGCAGAGCTGTCTTCCCTGAGCCCTCCCAGCTGGCCCCTGTGGGCAGCAGAGCATCCTACTTTACCTGGCACCATCCTGGTTTCAGAACTGCAATCCTCCAGTCCTCTGACAGCTGTGACAGTTGGTCGTGGCACACTTGACT
>414044 NS=44 contig=overlapped:114
TCATGTCAGGTAGGTGGGCTAGCCAGCAAGCTCCCAGAATCCACCCGTCTCCACCACCAACGCTGGGGTTACAGGCGTGAATCACTGTCTGGCTTTCAAGTAGGTGCTGGGGATTCAAGCTCACACCGTCACATTTGTATAGCCATCTCTCCTCAACCTGTCATTTGACT
>414045 NS=100 contig=separate
GTATGTCGAAGAAGGGCCAGCTCACAAGCAGCAGTGATCTCGGGGGCACATGACCTCTGAGTAAGTGAAAATGCAGCAGATCCTGAGGAGAGCTCTGCTCTGGGCAGCTGTGACTGTCCACTCTGCATGTGTTTCAGGAGAAGCCTATNNGCTTTTCGGAGAAGACCAGGCCCCAGAAGGGGTCAGTCATCCCCACAGCACAGCAGAGACCCGGTCCTGAGCCTCACAGCTCCACAGTACAGGCTTGTTCTGTTGGGTTAAGATGAACAGTCATTAACTCCCAGTCATGAGACT
>414046 NS=28 contig=separate
TGATGTTTTCAGGTAAATGTGTGGAACCAGGAAAAATCATCCTGGGTAAAGTAACTAAAATGCAAAAAGACAAATATGGTATGTATTCACTTATTAGGATGTCTTGTAATAGTGGAGGATAAAGTTCCAAGAGACCATATNNNNNNNNNNGGGGGGTTGGTTGGAAGTTAATTGAGTTGTTGTCCCAGGACACCCGAAGAAAAATTTCAAGCAACCCAGGCTGTTGTTATTAAAATATGTTGTTCTCTGCCTTCAATTGATAGATCAGTGCAGTGTTCATGTATTCACAGGACT
>414047 NS=91 contig=separate
TGGTGCAATAAAGTACAAATTCTACTACTCTATAAAGTTTAACACATTTTTATAAGAAAGGAAATACAGCTCTGGTTATGCCATCTTCAAGGCACCAGTGGAGAAATGGGATTTTTAGAATAGAGGTAGAAATAGGTTTCCATCAATGNNGTCAGCACTTAGCAAAGGGTCAGAGAGGGCTGGTGATAAAGTGCCTTCTGCTCACCTAATGACCTGAGTTAAACCTCAGGACCCACGAGGTAGGAAGGGAAAGTCGGGATTCCTGTGAGTTGCTCTCTGACCTCCCACATGACT
>414048 NS=59 contig=separate
ACATGCAAATAAACATAAGTTTTTTTGATCCCCCAAATCCATTAAAATTGTAACAAGGTTAGATACCAATTAAATTGAAACTAAATGTTTCTTCTAAAACTCTTATTTCCCTCACTGATTTTTTTGGGGGGAGGAGGGGANNNNNNNNNNGAGAGGTGTGTAGGCAAAACCTAAAGGTCAAATCAAGCACACCCTTGTTTTTTACAGGTACAGTAATACACTGCATAAAGACTTGAGTCAAGACAGACTACATTAACACACTGATCCCAAGAGACTATAATGCATCACATGACT
>414049 NS=112 contig=overlapped:99
GCATGCAGGCACGCACACCCACACATGGAAGCTCCTCGTCGCTACATCATCAGTAGCCCGACTATTGCATCACTTCCTTCTGACCCTGAACAGCCAACAAAGAACTCCCACCAGAGCTGGGACAATGTGGAACTAGTTTCCAGAAGACGTAGTGTTTCTTCCTGTCCTGCTCCAGACATGGGACT
>414050 NS=83 contig=overlapped:75
ACATGCATGCAGGTAAACACTCATACACATAAAATGAAAATAAAATCTCAAAAAGTGCTTCAGATACTTCATGCCATGTGTTTGTGTATGAGCATCGTGCATGAGTAGGTGTAGCTGGTACCAAATCTCTTCCTAACAAATGTGATTGCAGTGTTGCTGTTTTACACTCTCTGCTGCTTAGCAGTTAAGCTCCTGTTTAACACATGACT
>414051 NS=23 contig=overlapped:102
CCATGCTGGAATCAGGCAGAGATGTGGCAGGTGCAGACACTGGGGATGGGATACCAAGCCGCTCTCACCCCAGAGGACAGAAACCGGCACTTGACCCCAGCACAGGAGAGCAAAGACACAGTCCCTCCCCACACCATCAACGGCTGAATGAAGCAAAGCAACTTGGAGCTTCACACTTGACT
>414052 NS=52 contig=separate
ATGTGCGCCGGCCTCCGTGTGTATGCACCCTTGAATGCCCGGTGCCCTCGGAGGAGTTCAGCTTCCTTCAAACTGGAGTTGGAAGTGGCTGTGGGCTGCCAGCTGGGTGCTGGGAATCAAACCCGGGTCTTCTGGAAGGGNNNNNNNNNNTGCAGTCACGTTCTATGTGCTGAGAGTGTGCACTGCTTGGCTGGCGTGGTGTCCCTTACCCAGCAGCGTGAAGGTCTTCTGCGTCTCCACCATGTCAGCTCTGTCATTTACACCTTCGATGACGGTGTTACCGCCCATTCGACT
>414053 NS=67 contig=overlapped:83
AGATGAGAATTTGAGATGGGGCCAGGACAGCGTGCACGCAGAAGCGGAGTCACGACTTTTGTTCTGCACGGAACAGCTGGCTGCACAGCACTCCACGCAGAGTCCTTCACACTCATCTAAAGAACTAAGTTTTTAATCTTAGTATAACGGCTGCTCAAACAGAGACGGGAGGTGGGGGGGAATGTCCAAAGCCACCAGACT
>414054 NS=10 contig=overlapped:47
GCATGAGACAATTCTGATTCCTGGTAATTTCCTTAAAATGCAGTCACAACCACAATCCCACAATTCACATCACCCTTCCTTCTCTCTCCGCTCTTCTCTGCTGCTTCTCTGCCTCCTTTCCATTCTCTGTTGATGGCTCTATAGTATCCCTACATGGAATGACTCCGCCTTCACTTAACCACTTTTGGACTTTGCCATAAGCAATAGTACAATGAATATCTCTGCACACATCCGACT
>414055 NS=34 contig=overlapped:12
CTGTGAAACATGCCACAATCTGTGCCTGTCTGTTACCTTTGAATCTTCCTTTTGTTCTCCTTGATTTATATTTACTGTGAGAAGAATACTTAATGTAAGTTCTGCCCCAGTCACGTTTTAAGTATACAATGTGTTTTGCTAATGGTGGACACCATTATAAGTACAAGTTTCCGAATGGCAGAGAAATACTTAAAGAAATGCTCAACCTCATTAGCCATCAGGGAAATGCAAATTAAAATGACCCTGAGATTTCACCTCACACCCATCAGACT
>414056 NS=80 contig=overlapped:90
CCATGAGGAAGTCCCACCACCCCTCCAGGTACCTGGCCTAAAAGTACGGGAAGTGCCATCTTGCTTGGGCCTGGGAGATATGGGCATCAAAGACATTCCTGCCCCTTCAGTGATGCCAGAGGCCCAAACTCGTTCCAATGATGACCTGTGCTGTTCCTTTCCATGCAGCTACAGTCTCCGCCTGGCATCCGACT
>414057 NS=68 contig=overlapped:87
TCATGTGGCTAATTCACATTCCTCAGTCTGCTCTCCATAGTGGGTAAGAGCATGCATAACAGATACCTTGAATTACTAGTTTAATAGGAATGTTTACATACGGTGGTCTTCAAACATCTTTTCGAAACTCAGCTCAGTTTTACCTTGATTTTAATTTAGACTGTGAACTGTCTGTTTTTCACCAATTCCATCAGACT
>414058 NS=20 contig=overlapped:72
ACATGCTTCATTGGTCTGGTGGATTCCTGTAATTCCTTCACTTGGGAGGCAGAGCCAGGGAATCCCTGGAGCAAGCTTGTTAGCCACATCAGTTGTATCAGTTAGTTGTGTAATTCAACTGAGGAACTCCTTTTCAATGAATAGAGAGTGCTTAAAGAAGATACCTGACTATCGGATGGGTCTGATGCTCTTTGGGTGGATGACACCTGACT
>414059 NS=86 contig=overlapped:106
TCGTGAATATCCTCAGTACAGAGACAACAAGCCAAGAACCGAGCATGTGCCTTCAGGACCTCTCAGACAACGAGAAGAAAGTGAAACACGAAGTGAGAGTTCTGATTTTGAGGTTGTTCCCAAAAGAAGGCGACAGAGGGGTTCAGAGACTGACACAGACAGTGAAGTTCATGAGACT
>414060 NS=84 contig=overlapped:117
GTGTGACGCCAGAATGGAACTATCCGTTAGAGCCTGCTGCAGTCACCGGTGGGTACACAACTGAACTCAACAGCTCCGTCTTCCTGAAGCCACGAATAGCAATGAATTGCAGAGCCACATAAACCTCTCCTCCATCCACGCCCGGCGGCGGCGGGCCCATTCGACT
>414061 NS=104 contig=overlapped:90
CGATGAGATGAGGGGTGGATAAAGATAAGGCTAAAACAAGGGCTGTAAGCTGGCAGGATGGCTCAGAGGGTGAGGGCAGCTGCTGCCAAGCCCGCCAAGCCTGGTTCAGTCCCGGAACCCAGAGCAGGCGAGAACCAACTCCCACAAGTTGGCCTCCGGCCCCCACAAGCACCCCACGGCAGGGCCATACGACT
>414062 NS=44 contig=separate
GTGTGTGCTCTCTTGTGGAGGCAGAGTTTGAGACTGGGTGGCAAACTTGATTCCCACGTTTTTCTGAGGGATCTCAAACTGAAGCATACAGATTCAGCTACTCTAGATGCCCGGGCTGCTTCATAGTTCTTTATCTGAGTNNNNNNNNNNGGGGATCTGAACTGTCCTCAAGCACTTTCAGTTAAGTGACTGAGCCAGAGTGTGTATGATGTAAGAGAGGGTGCACAAGTGCCATAGCGTGCGTGTAGAGATCAGAAGACAGCATTGCAGTCAGTTCTCTCATCGCACCCGACT
>414063 NS=81 contig=overlapped:100
GAATGGAAGCCAGGGAATTTTAATCTGCTTTTTTGTCTAGGCAATCCTGTGCTAACTAAATATAACTAAATCACCCATTCTGTGCTCGAGCCACCATGGCAATAAAACAAGGGCAGCAGTATGTTTCCCGTTTCCCTTGAGGAAATTGGCAAAATATATGTACAATATATTTGTGCATTCGACT
>414064 NS=45 contig=overlapped:125
CCATGGGGAAGTGCATCCCAGCATGCCTGAGGCTGAAGCGGGAGGATCAGGAAGGAGTTCAAGGTCATCCTTGCTGATACAAGGCCAACCTAGGCTACAAGAGACCCTGCTTAAAAATGAACTCACTCACACACACACATACTACACCCTCATCCGACT
>414065 NS=2 contig=overlapped:41
CTGTGACACTTTGGAATAACTTGTCAGTTGATTTTCTGACATTATTAGTTCACTTTTCTCTTGTTCTAACAGATTTTAAGGGCTTTTTGCCTAAAATGCTAACCAGGATCCATTTTCCTTTAACATCTTACTGGATCGCCTATTAGAATAAATTACCCTGTGTTACTTGTAATTGCTTCTGTCATAAGGAAATGCCAGCATGCAAATATTTTTTAAGAAGTCAAATTATCTGGTCATTTGAN
>414066 NS=99 contig=overlapped:65
CCATGTCACCTGGCAGGCTAGGCAGAACACAAGTGGGAGTAAGCTAGGAAGGCCTGTTGTAATCCCAGTCTGACCATAGTCAGCTCAGGGGTCAGGATTGCTTGGGAGGCCTGTTGAGGGCTCAGCTTTCCTCTCTCTAACCAGAGAGAGCTTCTATCCACTGCCTCAAGGCTGCCATTGGTCTGCGCTGGGGCAGTGGGCTGTCTTCACCATCAGACT
>414067 NS=78 contig=separate
GAATGGCCAAGATCAAAACCTCAAGTGACAACACATGCTGGAGATGTCGTGGAGAAAGGGGAACCCTCCTCCACTGCTGGTAGGAATGTAAACTGGTACAACCACTCTGGAAATCAATCTGGCACTTTCTCAGACAAGGANNNNNNNNNNAAGGAATAGCACTTCCTCAAGATCCAGCCATAGCACTTCTAGGCATATATCCTAAAGAAGCTCAAGTATACAATAAGGATATTTGCTCGACCACGTTTGTAACAGCTTTATTTGTAATAGTCAGAAGCTGGAAACCACCCGACT
>414068 NS=71 contig=overlapped:55
AGATGGGAAATGGAATGGAAGGAATTGAGCCTGAAGCTGGGGGCTCCAAATCCAGGGTCAATTCCCAGTGCTCTGTTCCGAGCTGAGGGGCTTCCACTGCACATTACCCAGCTCCCTGGCACTTTGTAGGATGACTGAGGTATCCCACTATACCCCTTTAAAACTGGAATGCCGAATTCTGGATTTTAACATGGGAAACTGAGGCTTAGAAGAAGCCGGAACACATGACT
>414069 NS=127 contig=overlapped:33
TGGTGTTTTAGAGGATAAGAACAGTGGGAATGGTGGGGACTTCAAATTAGACACTTTTTCTCTTCCCCTACCCTAGATTATTAGTGTACACTGGTCCTGAGAAAGGCCCAGCAGGAGAAAACTGAGGTGTGGCCGAGGCATAGCTCATTGGACAAGAGCTGCTTAGACAACGGGTATTACAGATGCTCTGCTTCTCAGAAGGACAGCGTCAGACAGCAAGCTCAGGGCAAGGCCTGCACCCCATCCATGTGACT
>414070 NS=33 contig=overlapped:130
TAATGTCCTTGTGACAAGCATTCAGTGTGTCAGCTGTTCAAAGTGACTGTCTTTACGGTCTCGTCCTAGAATTCACTTCACATTCAGATTAGTGTGGTGAAATGTGACCTTTCCTTTTCACTGCCCCTTTAATTATCAATGAGTCCATACGACT
>414071 NS=125 contig=overlapped:75
CTGTGACTTCTGTGGCTGCCATGGCAGATGACCACGAATGGGTGCCCCAAAGCAGCAGAACCGACTGTCTCATGGTCCAGGCCTTCAGAAGCCTGAAATCCAGGAGCTGGCTTGCTTTTTGGGGGTCTGAGAGAGGGTCTAGCCCAGGCCCCCCACCCAGTTTGGAGGGGGGCGCTCCTGGTACTCTTTAATGCTCTACACACAGGACT
>414072 NS=45 contig=overlapped:90
ATATGGAAAAAATAAAATAGATCCCTATCTCACGGTAGGCCTCCAGATAAATTCCAGATGAGCTGAAGACCTATAGGGAGCAAGGTGCCGCTAGTCCGGCACAGCTGGAAGAAAGCATAGGGTAAACATGGGGCTCTGGGGCAAACCAACCACGGGATACATAGAGGGAAGGCAGTGGCTATCTACATGAGACT
>414073 NS=61 contig=overlapped:56
CTGTGGCTTTGTATTGGGAATCAGAGCTGCTCTGGAAGGGAAGCAGGGAGAGGCACAGCTGGCAGCCCACACAGGGAAGACGTAGTTCCTCTGTGCTCTTTGATGTGCCAAGCTAAGTTTATTTATCAAGAAATTCCAGGAGTCCAGAATCTTCCCTTTGCACAGCCAGCTAAGTATTCCAAAGGACGATAACTACTAATGCAAGTCCTGGAAGTTGGTCACAGGACT
>414074 NS=52 contig=overlapped:102
GTATGCCCAGGAGAGACACATGTGCGAGGTCAGCAAAGCTCTGCCCTAGAACGGTGACAGCTGTCAAAACTGTAATATCCTAAATTGGAAACCACTCAATATTTATCAAAAGAAAAGGGGTAAAGGCACTGCGGTAGAGACACATCTCAGAATAGCATACAACAATTAGAATCCACAGGACT
>414075 NS=48 contig=overlapped:90
TTATGAAAAGATCAACTCATTTTGACGTCTTGGCCCTTGGGTGCTTTCATTCCTTCCTTAGATGTTCCACTTTGGCTCATTCTTCCCAGCCTTGTGTTTTGCCTTTGAAACTATCCCTCCTCCTAGCCAAGCTCCACTTTCCTTGTTAACAGATTTGTCAGAAGCAAAAGAAGGTCTAGATCATTCACCTGACT
>414076 NS=85 contig=overlapped:115
GTGTGTATTTATATGTTATTTATGAATGCGTGGTATTTCAGTCTAAGCTGGACAGCGGGACTCAGGGATCCCGTCTCTGTCTCCTGAATGCTGAGATCACAGGCAGCTTCAGCGCCAGCCCAGCTTTTCTGCGGGGACTGGAGACCGGAGCTACAGACCTCATACGACT
>414077 NS=1 contig=overlapped:26
AGGTGTCATCCACCCAAAGAGCATCAGACCCATCTGATACCTTTTTCTCAGAGGCAGGACCTGGGGCATCAACCCACATGCAATCAGACATGTTCTTCTCTGGGTCAAAAGCAGCTGACCCTGAGTGCAGTGCTTAGCCTCGCATCCTGAATGTAACATTTTAGCTTTTTATGGTA
>414078 NS=54 contig=overlapped:40
GGATGGCCCCAAGGAGGAACAAGGTTGGCCTCCCATGAAGTGACAGAGTGACTCACCCTCCTTCTCCACCATGTTATCACGCCTTGCCCTGCTGACGTGGGAGCTAACAATCCAATGGAAGTTATCTCTGCTATATACCAGCTTATGAAGAGAAGATTTATCTGGACAATTGTGGAGGCATTAGCCCACGGGTGGTTGGCCCTGTTGGTTCAGCCTGTGGGAAGACAGTGAACCTCACTAGACT
>414079 NS=68 contig=separate
CTGTGAGATGCTTATTGTTCCACTGGGACTTCCTAGAACTATCTGTAGCCCACTCATCCCATCCTTTAATTAACAGTCCTGGATTGTGAAGTGTATATATAGCTGCTAAGGAAGCCCACTGCTGCATTTTATTTTAGCAANNNNNNNNNNCAGGACTGTGTTAATGATAACCATATTAGTATTTATAGGCTTGTTTTACAGGTTTAAAAAATTGTAAGGTACCTTGCTATCATTTTCCTACAATAATGCAAGGCTGTGTACATGCCATGCTCCAGAGGAAGCAGACACTGGACT
>414080 NS=102 contig=overlapped:11
ACATGCAGTCGGCTTCCTGAGGACAAGTGATTCAGGCATTCCCCAGACTTTCAGAGGGATCACCCAAGGCTGGAGAAAGGTCAAAACACAGAAGCTAGAGAGATGGCCCAGCCATTAAGAACATTAAGTCATTAGGAATTCTTGCTCTATCATGAAGATAGAGCAAGATAGAGCAACAGGGTTTGGATGCCAGGAGGTTCACACATGTCTACAGTTCAAGCTCCAAGAGATCTGATGCCTTCTTCTAGCCTCCATGAGCACTGGCACACGACT
>414081 NS=106 contig=overlapped:118
CTATGGTAACCAGAGGGGAAAGCAGAGCATCTTGGTTACCAGGAGCTGGGGCCTCTAGCTTTGCAGAAGAAAATACCACTCATCCATCTGTGTCCCCGACAGCACAAAGATAGTCAAACCTAGCACCTTATCCCAGCTAGCGCAGGCTCATGGGGAGCATCCGACT
>414082 NS=98 contig=overlapped:111
CCATGGTGGGTAGTTCCATCCCTGGGCTGGTGGGCCTGGGTTCTATAAGGAAGAAGGCTGAGCAAGCCATGGGTGGCAAGCCTTCTGCACCAGCTCCTGCCTCCAGAATCCTCCCCTGTTTGAGTTCCTGTCCTGTCCTGACCTCCTTCAATAATGAACAGCATCATGGGACT
>414083 NS=11 contig=overlapped:133
AGATGCAGGGCCCATTCCAAGGCCAGATAGTCTAGGTAGAGCCTGGATGTACTGAGAGGGGGGTGGACATCCTACGTGTTAAGGACCTGGAGTACACAGGGCTTGAAAGCACATAGGCTATGGAAAGTCAAGGTCAAATGAACACCCGACT
>414084 NS=50 contig=overlapped:67
ACATGTCCTATTGAAGAACCGCAGAGGCCAGCTTTCTCGGTCATCTTTGCCATCATGGGGGTAATGGCGACTGTGGGGTCGGGAGTCTGCAGTTACAGCCTCACACCTGCCCCTTCCTGATGATGAGCCACAGCGGTCAGTCCCAGGTCCGGAGGAAGGGAACAAGTCTGGGCAACACACCCCACTTCTCAGAGCCTCAACAGTGGCACATTCGACT
>414085 NS=69 contig=overlapped:76
CAATGTAAATAAAAAGCAAAATGTTCAGATGTTACAAGTTGAACATCAAGTTACCATGGATACACAGATTTCCTAGATGCAATCACTCAGACCACTGAGAGAAGGAAAGAATTCTCAATTCTTATAATTCCATTTAGGAATCTAATTGGTGTGCTGATGCAAACGTTGATCTATGGACTACAAAAGAATTAAATGCCTCCACTGGACT
>414086 NS=117 contig=overlapped:31
CTGTGTTTCTTTTGACTTTTCTCTCATTTTCTGGCTTTGTAAAACACACCTGACTAGTGCTGCAGGGGGCTTTCCATTTGCGGAAAATGGTCACCAGTGGGCACCTATTGGAAAGGCTCTGCACTCAACCCGCTGAGCCTTATTGTCTGTGCAGTCTACCAAGGAGCAAAAGCTCATGCTTCGTGTGAGCTGGGCCCATGGCCTCCCTGTGGGAAGGGTGGTTCTGGTCCCAGGTGGCAGTGTACATGAGACT
>414087 NS=34 contig=overlapped:132
ATATGCCTTTCGGATAATGCTGCTAGAGAAATGGCTCAAAGGCTAAGAGTACACACTGCTCCTGCAGAGGCTCAGTTCCCAGTACAATAGTGTGTGGCTCACAGCTCTAGCGGAGCCAGCTCTTCCAGTCTCCAAAGGCGTCCACACATGACT
>414088 NS=58 contig=overlapped:90
AAGTGCTATACCACTGAGCTACATCCCTAGCCTCCCCTTAATTTTTGAGATAGCATCTTAGTAAGTTGCTCAGACAAGGCCATTAGCTTTCACTCTCCTGCATTGGCCTCCAAGTAGCAGAGGTTATAGACCTGAGTCACATGGGATGGCTACTAATGCTAGAGTTTAAAGAGGCACACATAAGGCATCCGACT
>414089 NS=46 contig=overlapped:77
ATGTGTCATCATACTTTGTTCTCAAATGGTTTCCTTCCCACTGCTCACCCTATGACGACATGCTTCCCTCTCTCCCCTCACCCCTGTTTATCAATACTGCCTTCCTTCAACATGTGCTCCAGTAACGTCCCTCTCCCCTTAACATGTCTCCTTCCCCTCTCATGATTCCTGTTCTACTTTTGTGTTCTAACAGACACACATGGGACT
>414090 NS=13 contig=overlapped:54
CCATGGAAGGGAGGGGTGATTTTCCCTTTGCAGAAGATCAAATCCAGGGCTATTCAAATGCTAAGCAACTGTGTAAAGAAAATGTGTAAATGCTAAGCAAATGCTGTATAACTGAGCTACATCACTAACCCAGTAACATTTCCATTTTGAACCTATTTAAGAAAACAAAAAATAAAAAACTATGATCATAAACGTCACATAACTTTGTACCTATTGTTTAGCATGGGACT
>414091 NS=120 contig=overlapped:105
AGGTGAAATATGTCCAACCTATCAAAACTACTTCATGGAAAAGAAGAACTGATTCTATACTCACTTTTAGGGTTTCGTAGTTTAGCAGAACGTGCCATGGCAAGATCGAAGTGAGCCTGATCTGCATTCTCGCACAGATTGATGATTCGGCACAGGCAATCTGCAGCAAACACCCGACT
>414092 NS=58 contig=overlapped:123
AAATGTTTAAAATATATTCCTACATGACATAATGTTCTGATCAAAAAACGACAGCCCATGTAATGATTGAGCTAAAATTCCTATTGTCCAGTGTCATAAGACATTAACTTCACAGTGCCATGTGTCCCCATGCTTGTAGTGAAGCTGATGTACACAGGACT
>414093 NS=30 contig=overlapped:129
ATATGAGCACAAGTAATTCAGCAATTCCTGGCTGGAGACCAGAGGTCTGGCAGTTGTACTGCACCCATTAGCTTTGGCACCCTGGCCGCCTCACCTTTCATGTCAACCTGGTTTTCAAATCGGTCCAGTGACAGGGTGACACAGCGCACCAGACT
>414094 NS=51 contig=overlapped:112
CTGTGGACAGCTCCTGCGGTGGCATCCCACTATGGCCACAGGCCCAGACAGAAAAGGAGGTGCAAATACCGTGGACAGCTCCTGTGGTGGCATCTCACAATGGCAGCAGGCCGAGGAGGCATCCCTGACAGGTGCTGCCATTTTGACAGCTCCTGTGGCAGCACACCATGAGAC
>414095 NS=62 contig=overlapped:119
CCGTGGAACCTTTCTCCCTTAACTTGCTTTTGTGACAGCAGCAGGAAAAGGAACTAAGAGCCTGAAGAAGAACACTTCAGACAGGCTAATAGCTAGGATGGAATAGCTAATAGCTAGGAAGCAGTTACATGTCAGACCTATACTAAACACGTAAACACCCGACT
>414096 NS=29 contig=separate
TAATGTATTACTTTAGATGGCATTAAATTCTACTAATCTTTATACAACTGTGTAAACATCTCTGTATTTCAATTGTTGAACATTTCTAGGATTTCACGCATTATTTAGCACTCTGTGAAGTCACTTTCCATCCTCTTGCTNNNNNNNNNNCTTATGCTGCACATTCTATACATAAAGACTCCTCATGCTCTTCTCTTATTTTATTTTGACAGGATGACACAAGCTAGAGATCTACAGGAAGAGGAAACCTAACTGAGAAAATACTTCCATTAGATATCCTGTAGGCATACGACT
>414097 NS=64 contig=separate
TTATGGTTATCTCCAGGCTGTTCCTTGGATTGGTGACCTATGGCCTAGTTCCTAGGACTGATGACTTTTCTTTTAAAGTCATGCTTGGTCCTAACGTGGAAACAAAATGGAGTTTATGTCGTCCTTTCTGTAGGAAGTCCNNNNNNNNNNCCTCTGTGTTTGTTTTGGTTTGTTTGTTTGTTTGCTTGCTTGCTTGCTTGTTTCCTTGAGAGAGTTTAAGCTCATTCCAACGAAAAGTGTACCCAACCCTGCTGAGGAAGCCCTGGTCCTATGATGAAACAGAAACATCAGACT
>414098 NS=34 contig=overlapped:52
ATATGTGAAAATGTGCAGGGACATATGGACGCACAAAATACAGTATTTGTCTTGTTCGTTTTTCAAGACAGGGTTCTAAGGAGAGAAAGCAAAACACTTTCTTACGGCTACCTTTAGAAGAAACAGGGTTCCCCAAAGGCTGAACATTTGATACTTACGTACAGAAGGCACCTTCACAACTTTGAGTATTGGTCAATATTTGGAATTGATAATAATGTCATTTCACAGGACT
>414099 NS=86 contig=overlapped:111
TAGTGTAATTCCACTGGGCAAAAATGATAGAAGGAAAGGAAACCAGTAAATAAGAAGTTGAAGAGTGAAATCTTATCTCACTGGCTGCTTTAGAGGCCATGACGGAGAGGTTTCCATAAAAACTGATAAAATATTGGATAAGGAGAAGTATTTGTGTCTACATACATACGACT
>414100 NS=105 contig=separate
TGATGGGCCAGGAGGATCGTTTTGTTCTCCCTCTCGGGTTCCCTGCCCTGCCCCTCTCTATGTGCTCTGACAGCATCCAAGCTAGAAAGTCGTCTCTGGCATGAACCGATGGGAAATATCCACTAAGATTATTTGTACTTNNNNNNNNNNTTCTGCAAAATTCATTACTACAACTCATCAATGTTTAAAATCCCATCTTAAACTCGGAATGGCCACTTAAACCAAAACAAAGCACTGAATCTGTCTTCTCAATCATGTTTGCATTAACTTTCATGTAAAGAAGTCCACAAGACT
>414101 NS=26 contig=overlapped:71
TCATGCAGTTCTAGAGTACAGAAGTTCAAGACCAAGGGTGGTTTGTTTTGAGGACCATGTAGAGATTCTGTTGAGATCTCTGCTGAACCTGTCCAGGCCCTTCTGAGCTCTTGCCTTCACACTTTCATCCCTTTATTCTGTTTATGTCTGTTTCTGTCTCCAAATGTCCTGTTTCTAACATACCTGACATATCATGTTAAGGATCACCTGACT
>414102 NS=63 contig=overlapped:32
TTGTGATGAAACAACATTTTTGAGTGTGGTTTGGGGTAACTTTCTCATCCTTTCAGAACAGCTATTTGTTGTTCTTTCTGCTGGTGTGGAGGTTTCCATCACCTTGTGGAGATCGTTACAACCAGACACTGCTTTGATGCATCATAAAAAGCTGCTAACCTAGCCAAAAGTTTTCCCACTTTCCAATTTCTGAGACGCTGTTTTGGGAGAAGACGTAGTTAGGTGAGTGTAGCTCTGTCGGAACACGAGACT
>414103 NS=57 contig=overlapped:80
CTGTGTTTGTGTTTGTGTATGCGTGTGTGTGCACATGCTGTATGCGTGTGTGTGCACATGCTGTACATACATGTAAAAGCATACAGAACTTCACACCCAAACAAATACATTTTATTATAAGTTATACCTTTGTTTTTAAAGTGTGAGCAAAATAGCCAGACATTTGCATCATAATCATCTGCTCGGAGCGATTATCATTTGACT
>414104 NS=51 contig=overlapped:120
CTATGCCTCTTAGAAAGTGCATCATCAGAGGGAGATTTTTTAGCAACAAATCATTAAAAAAATCATCATCCTCCCTCACTCCATTACACACCTCACACAGCTATTTAGTTCTGTCCCCCATATTATGAAGACTCCAGATCATCTAAGCAGATAAACATTCGACT
>414105 NS=62 contig=overlapped:96
ACATGGCAGCCGACCAATAATCCCATCACCTTGGAGGTGGAGACAGGGTATCTCCAAAGCAAGTTGATTCACCAGACTAGTTGAGATGGCGAGCTCTGGGTTTAAGTGAGAGCCTCTGCCTGTATATACGAGATGGACAGCAAGCGAGGAAGACACCAGATGTTGACCTCTGGCCTCTACACACGACT
>414106 NS=84 contig=overlapped:123
CTGTGAGGACAAACACACAAACTGGAGAAACTGCACAGAAGAAAAGCTTCCCACACTCAAGCTGAAATTTCAGCCCATGTCTCCTGTACCTGCCTGGGCTGTAATGAGCGTCTCTGGCCCAGTGCACCACACACAGCAGCATTCGGCTTCCTCATGGGACT
>414107 NS=84 contig=overlapped:89
TGGTGTCAGTGGCTTGCCAAGATGTTGTTTTAAGGGGGCACAGGTAACAAGCAAATGCTAATGGACTCAAGTAAGGTGTACCTGTACCATAAAAGGCCTGGGACTTTCATGCAGTTGGCCAGAACTTTGATTAGTGGCTTTCAGTCCTTAGTTGAGCTTTCAGAGAAGTGTTCTGGATGAAGCTGACATTAGACT
>414108 NS=44 contig=overlapped:72
CTGTGAATTCTTTCGCTCCCTGCTGTCAGGTGGTTTGATAGGGACCAATGCTCTTCTCCTTCCACAGAGGAGGATGCTGAAATGGTGTGGGATTAGGGCCCAGCTGTTTGGAAAGTAGCCACAGAGCTGGCATTTGAGCTAGATGGCTCCAGAATTAGAGCTCAGAAGCTGCTTGCTGGGTTCTTGGTTGTTTGCTATCCCCTCACTCGACT
>414109 NS=38 contig=overlapped:105
TCATGTATTTATTTTACATTATTGACACTTATTTGACGTGTTTACTGCAGTGCCTGTGGGGCTAGAAGGATAACTAGCCCGAATCGGTTTTCTCCATGTGGGGCTGGGGATGGAGGGGTGAAGCACTAAGCTATTTTGCTGACCAGTATTTTCTTTTTTGTTCAAGGGCACATTTGACT
>414110 NS=47 contig=overlapped:66
CCATGCACAGCTGCAACACCAGTGCAGTCCTGGGCTGTCCTTGCTCAGTGGTGCAGGCCTGCAGTGTCCTCAGTCAGTTCCTGAAAACTAGAAGAATCCTGATTTCCAAATTTACCAACAGTGACTTAGCTGGTTGGCTCAAGTCCATAGCGTGTTAAAACGTGGGAAGATTTTAACTTTATCTCCATGTAAACGGTGGCATCAAGTGCACATGCGACT
>414111 NS=102 contig=overlapped:24
ACATGGAGAGGCATTACAAGAATCCCAGTTGCTTGCTGAATGAGTTCTTATTGGGAGAAAGGGAGTTGGGCCTGTAATTTCCCTAAGGAAACATTTCTTAGGTAGAAGGTGTGTGAATCCGGGCTCCCCAGGCTGGGAAGAGGAAGCCACGCCGACAAAGGGAGGCCTCCATTTTGCGCCAAGCTCAGGACTTTCTAGTCATAGCGGACTGGAACATCAGGAGCAGGGTTCCCGACAATATTTAATGGTCACATTAGACT
>414112 NS=27 contig=overlapped:64
ACATGACTGCTTAAACATGACCTGAACCCACAAGCATCAGTGAACAAGCTGTCAGCAACAGGAGAAGAGGGCAGGAGAAAGCTCAAGAGAGCTCAACTCTACACAAAAACTATAGGCAACTAAGGGATGTTGAGGGTGGGAGAGACATCTTCCCAAGGGAAGATTACACCAAATGATTAATTAATGCCAAATGGTAAGTTTTGAGAACATACATACGACT
>414113 NS=8 contig=overlapped:111
ATATGGGAGATCCTCCTCTCCTTCCTTCTGATCTTAGTCTATCAAATCACATCAGGAGTGGCTGCATTGTCAACTTCTGTGGCCTGGTAAGGCTGTTCCCCCCTCAGGGGGAGGTGATCAAAGAGCAGGCCAATCAGATTATGTCAGAGGCAGTCCCTCTTCCCATTAGACT
>414114 NS=68 contig=separate
CTATGACCCTGGAGACCAAGTTCTAGATCTCACCTGGAGGGTTATACAACAAAATTTACAAATATTTTAAAAGTAATTTGATATGTTTTTCTTAAATCATGGCCTAAGGGGTTCTGTTCCATTTGGCCTTTATGAAAATTNNNNNNNNNNCTTTTTATGAAGAATTAATTGGAAGTGTTTGAACATGAGAAGAGTCTGTATACAATCTTGGGTTTCTGGCCATGTTGAGATGTCAGATCTGGCCCCTGGGCCTTGTTCCCACAGGGCAATGCGTGGTGCCTTCTTCACAGGACT
>414115 NS=92 contig=overlapped:103
TCATGCTGGAAGTTCGTTGACATGAGTGTTTTTAATCAGCAGTGGAAACCAAGCTTTGCCAAATGGTATTCTGTTAATGTGGTGAGCTGTAGAGTTTTCAAATATTTAACCTTAAACTCCTAGGATAAATCTCACTTAACTGTGATTCATTATTTTCTCCTACCGCTGTCTACATCAGACT
>414116 NS=70 contig=overlapped:94
AGGTGCCCTCTGAGGCCTGAAGAGGATGTGAAGCTGGAGTTACAGGAAGTGGTAAAGCTACTGATGTGGGTGCTGGAAGGAAATTCAGGTCCTTTGGAAGAGCAGCAAGCCCTCGTAACTCCTGAGACATTTCTCCGCCCCCCTTTATGTTTTGAGATTCATTTTATTTTGTGTCTGTCTACATACGACT
>414117 NS=24 contig=overlapped:57
TCATGTTTTGCATCTCCAAAAGCTGGTAGAAGATTTGGGCTCCAGACAATGGAGTTATTAGGAGGTGGTGAGAAACTGAGTGGTGGGGTCTAGCCGAGGAAGCGGTCACAGGAGGCAAACCTTTGGAGGATGTTTTGGAGCTCCTTCCCCTGCCCTCACTCTGCTTCCTGGCTGCCATGAGATGAAGCGCATTCCTTCTTCACTTCCTACATGCTCTTCACCAGACT
>414118 NS=119 contig=overlapped:32
ATGTGTGCAAATGACCAAAAATGCCTACATAAGAAGATGGGACGCTGCTCTTCGTAGGGGCAGAAAAGACTTCTGTAATGTGCAAGGGAATCTGGGTAGTGTAGCCTTTCAGCAGGAAACTGTCCCTGAGTCTTAGTCCTTTGTTTAAGCAGGGTCTTTCATTGGGAAGGCGGCTTCATTGGTCAAATACTTGTCTGGCACAAACCTGGAAAGTGTGGCCAGACTCTAGAAAACCCCTTTCAGCATAGGACT
>414119 NS=35 contig=overlapped:72
GGATGATTAGCATTAGGCCTATTCATAGTCTTGGCTGACCATCTCCAGCCTTTGATAGTGTACCTGGATGGGCTGTACCTTTAGGGCATCAATCTGATGTTTAATAAAAGCCATAATTTTATTGAAAAGAACAGGTCTTATTGAAAGAATTGTCAATATGATAAGCAGGGGACCAAGGAAAGGAAGTAGATAGGGAAGGAGCCCATTCGACT
>414120 NS=106 contig=overlapped:64
TGGTGGGAACATAGGCTGCTCCCTGTGCTGAGGCCACCTGTGTCCTAGGGCCTCATTCTCTCCTCTGTGGACTGCTGAGGGGCTGGTACCTGGAGGCTGGTCACGGCTGTTCACCTGTATTGTCTCCTAGTGGTGACCTCGAGTCTCAGCCTTGGTTCTGAGCTTCCCTTACCCTTCAGGGAGGTGCTGAATGCTGCCAGCTCTCCACGCCCATCTGACT
>414121 NS=57 contig=overlapped:105
CCATGGAGGCCAGAAGTGACTTTCTCAATTGTTCTTCATCTTATTTTCAAAAGACAGGATTCTCAGCTTGGAGGATGCCAGTTCAGCTAGGATGCAGCCACTAGGCTCCAGGGATCCTCCCATCTCTGCCTCTCCAGAGCTTGTATCACAGTCTTCTTTCTCCATGCCAGCATTTGACT
>414122 NS=31 contig=overlapped:50
GAATGCACGGAGCCATGGTCACCTGCAGGAAACTTGAACAAGACTTTGCCTATCAGCATGCCATCCCCGGACAGGAAGAGGTTTATAAGGCCACACCCCTCCCTGAGGTGCTATTGGCACTTCATGGATGCTGGCTGAGTGGGGTTTTTTTTGTTGTTTGTTTGTTTTTAAACTAGTGTAGCCATTGGCAAGTTACCCTTGTTCTCCAGTAGATAAACTCCCACTCACAGGACT
>414123 NS=109 contig=overlapped:72
ATGTGTGGACACGTAAGAGTGTGGAGGTGAGAGGATGATTTTAGGTGTCTTCCTTGACTGTTTTGGATTATTGAGGCAATCTCCCATTTGAACGCAGAACTTACCAAAGCTGGTCTAGCTAGCCAGCTCTCTTTGGGGATGCTCAGTGTCCACCTCCTGTAGGTTGGGATTACAGATGGACCATCCTACCCACTCAGTCTTTACATATGACT
>414124 NS=70 contig=overlapped:12
TGGTGTCTGGGAAACCCTGCTGACAAGTTCACAGTCTCCATTATCAGAAAGCCCTGAGCCTGGCGCAAAATAGAGGACCCCCTTCGAGGCTTCCTCTCCCGTCCTTCAGGGAACCTGGATCCCCACACCCTCTACCTGAAGAATGTAGATCTTAGGGAAATTACAAGTCCAACTCTCTTTCACCCTTTCAGCAAGTACCTGGGATTCCTAGAATGCCTCCCCATGCAAACGAGGCATCTCAGCCAATGATCTTTGCCCCCCCTCACATGACT
>414125 NS=24 contig=overlapped:128
CTGTGGGTGTCTGTTACCTCAGCCATGTAGATCAGAGACAGGAGGATTCTCAGAAGCTCACTGGCCAGCCAGCCTAGCCAAAAATAGCCTAGCCATTTCAGAGAGAGGCCTTCTGTCAAGGCAGTAGGGCAGAGAACAATAGAGGAACACACGACT
>414126 NS=67 contig=overlapped:127
GAATGCTAGAAACAGGCTTATACAGTGAAGGTGCCTAAAAGGCTTCCAGCTCCCTAACTCTGTTAGTTCTGGAAAGTCAACCATTCACAGCTCATTTGTTGCCTGCTGGAATGCAATGACTCTTAAGTGTGTAACTGAAGAAAATAGGCATGGGACT
>414127 NS=119 contig=overlapped:17
TGATGTGCCACATTGCCACTGGCTCACATGCAGCATGGATGACAGATCATTGACAGAAACTTCTAACACTGTGAACCAAAATAAACACTTTCTCATTTTAATTTAACTTTCTCAGGCTCTCACAGTAAGGAAAAACTTATCAAAAGTATTGAGCACTGAGAACACAGCTGAAGCATGAGAAAAGTTTGGATAAACAATAAGGAGGAGTCAGTTGCACTAGGTGTCCCCAAGTCAAAGCTCTCATGTCCCAACTTCAGTCACAGGACT
>414128 NS=76 contig=overlapped:70
AGATGGATCACAAACGACCCTTTGTGTTGTCTTACAAACTCAGAGTGTTTGTACCACTTCCCTTTTGTGTCATGTCCCTGGATTTCTTTGTTTCATGGCTAATATCCCATTGTAGGACCACACATTTTGCTTATATACTCACTTATTGGTCACAGTTGAGTTGGTTCCACCTCTTGGCTTCTGTAAAAGCAAAGGCTGCTGTCCGCACTGGACT
>414129 NS=114 contig=overlapped:12
CTGTGTCTAACACCGTATTGCTCTGTTTTATTCCTAGACGTGAGCTACCAAGCCAGGTTACTCTCTACTTCAAAATAGCTTCATTTTATGCCAAGAGGGAAAAAATGTCATACTACAAGTAGGTTTAACTCCTGAATTTGGAATTCCTATACTAATTACTTTTCTTGTTGTTCTGACAGAAATAATTTGAAAGAGGAAGGTTTATTCCGGCTCATGGTTCAGAGGATGAAGTTCACTGTGGGGATGGCATGATGGGAGCAGTTCACAGGACT
>414130 NS=44 contig=overlapped:60
CAATGCTTTGAAACGATACTCTTCCAGTCTCCTGTCACTCGCTAGAATAATTAGAGAAATCGTAGTGCTCCATTCCCGTTGGGAATGCTTCTGAGTTCGGGCTCCTTGCTCAGCGATTCTTCTGCAATATACCACTGAGCTAGCTCGATGATCTCCACAAGTCAGGAACCATGGAGACTTGGGCTGGGGAAGCTCAGATCACCGTGGTCGGTTGGCATGTAGGTGACCTGGGAATGGAGCCCTGACACAGAGCACAGAACAGGCTACACTGGA
>414131 NS=66 contig=separate
CAATGGCTTCCAAAGACATTGTAGTCACCTAATGTTAAATGTTCTTGATCTCTCTGAATCTTGTGTCCAGTTCTTTAAAATAGAGCTGATGCCCAGGTTGAATGTGAGCACAGAACTGAAGAATGTTTGTGAAAATATCTNNNNNNNNNNCAGGTGCACATATAGATTAATGCCAAAGCATTTTCAAGGAGCTCAACACCAGTTTTCAACTGGAAATAACCTAACCTAGTCTTTTTTTTTTCATCCTGAGTTCTGGGCTAGGACACATAAAGCTGTAGGTAAAGGCATCCGACT
>414132 NS=58 contig=overlapped:94
TTATGGTCAGAAGGCCTCTTCTCCCCTTCCTTACCTGTTCCCACTTCTCCTGGCTTTTTCCCCCACAGAGAATGTTGGACAAATATGGCTTCCTGCCTTGATCCTGTTGTGGCAGTGTCTACTCCTGCTCCAGGTGTGCTATTCATGCAGGTTCATTCCTCCGTGGCCCTGCTGGGCTCTGCATGTGACT
>414133 NS=85 contig=overlapped:34
TAATGAAGGCTGATGAAATGGGCTAAATCTCCAGTCACAGTGTTCACACTGCAGGCTCTGACGCTCCTTGGAACAAAACAAATCAGTCCTCACCAATTAAAGTAAAACGGTGGATCTGGACTCATTGGGGTTTTTGGAGTCTTAGAAGGTTTCCCACTGGTCTGTCCCAAGGTCCAGGGAGAAAGAGCAGGATGAGAGGCACACTTTATTCTTGAGCTTCAAAGCAGCAGCCCGAGTTTCTCATCAGACT
>414134 NS=128 contig=overlapped:95
CAATGGGCTTGAGGGGTGTTCCTGGCTTTGTCCCTGCAGTTCTGCAGTCCTGAGGCCATTCTGTTAGACACTTCCTGACTCAAAGGTAAGTGAGATCCAGGATCCTGGTGACCCGATACAGACGCGAGGGGACATTCCTAGGGTGTCATCAGCCCTGGCTAATTGATTTCAGTTTCTCATCACAGGACT
>414135 NS=35 contig=separate
AAATGGCTAAGATCAAAAACTCAAGGGATAACACATGCTGGAGAGGATGTGGAGAGAGATGAACCCTCTTCTATTCTAAGTTTGGGAGTACAAACTTATACATCCACTTTGGAAATCAATCTGACCCTTTCTCAAAAAATNNNNNNNNNNTACCTCAGGACCCAACTATACCACTCCTAGGCATATACCAAAAAGATGGTCTGCCATACAAGGACATTTGCTCAACCATGTTCATAGAAGCTTTATTCATAATAGCCAGAATCTAGAAACAACCTAGATATCCCTCACCCGACT
>414136 NS=36 contig=overlapped:120
CTATGTTTTTGTGATATTTTCTTGAAGGCAAGTTCACTCCCTGCATTTCTAGATTACTGAGGAGTGAACATTCCACTGACTGAAAGCTGTTTTCCAAGGTCTTCAAGCCCAGCATGGAGATACACACTGGAATCCCAGCCCTTGGGGAACCAAGACACCAGACT
>414137 NS=18 contig=overlapped:51
CCATGTGGAAGTGAGACGACAACTTGTGGGTGTCAGTTCTCTTCTTTCACCATCCTGGGATTAGCTGCAAGTGTTTTTACCCTCTGAGCCACCTCATGGGACCTAAATTCATGTTCTTTATAGCAAAGCATTGCTATCTCCATTATCTGTTTTCCTTTCTCTTTTAGAAGATGGCCGAGCACGGGGAGGCCTCTGAGGAGCCAGTTACTGAGTTTGATTATGATCATCTGACT
>414138 NS=105 contig=overlapped:41
GTGTGATTTATTTGAGCCACCAAGGGCCCTGAATGTGTGTAGAACTCTGTAACAGAGCAGGGTGGCAAAGGGGACTAATTAGCATCCTAGGCAGGCTGCCACTCCGGGCTGAAGCTGGTGTTTGGGGAAGGTCAGGAGAGGTGTGCTTGAATGAACTCTGTTCTCAATTTGTAGTGATGGTTCCTCATTTCCGTTGATCAGCCTCCACCAACACTTTGTGAGTGATATGTACACACTGGACT
>414139 NS=12 contig=separate
CGATGGGAAGAAAGCATCATCTTTAAGTAAGTGGGCCACTCTGGGGGCAACGAGGTTCTGGAGTCCAGCATGAGGCCTGTCAGTGAGAGCTGCCATGGAGACGACTTCTGCTCACGAGGCCGGCCGATTCGGTGAGTCCGNNNNNNNNNNCTGAATGGAAGCCTCAAGGATGTGGCTTTATCACCCACTAAGAACAGAGGGGGCTATTCAGAAATGCAAAGCACATCATCACGCCTTTCCTTTCAGGTAATGGTCATGGGAGCAGCATGTACCGAAATCTAAACCCACAAGACT
>414140 NS=73 contig=overlapped:129
CCATGGTCATTAACACGTTCCCCAGCTGTAGGAAGACCACGGACGTAAATGTGGCCCTTGGTGGCAGCATGGACCTTGAACATACATGGCCTCAGATGGCTGCACATAGCCCTTTGTGGTATCACACAGCCTTCTCCCACGCTTGTCATGGGACT
>414141 NS=87 contig=separate
CAATGGGCCTCTGAAAAGCTCTGCCCTGCAGACTATCAAAGCAGATGCTGAGACTTATGGCCAACTGTTGGGCAGTGTGCATGGAATCTTATGTAAGAATTGGGAAATAGTAAGATCTGGAGAGGACAGGAACTCCTCAAGNNNNNNNNNTAGAGCAACAGAACCAGAAATTTGAACACAGGGGTCTTCCCAAAGACTCATACTCCAACCAAGTACCATGCATGGAGATAACCTAGAACCCCTGCACACATGTAGCCCATGGCAGTTTAGTGTCCATGTGGGTTACATAGGACT
>414142 NS=24 contig=separate
CCATGAAAACCTCAAGATTCTCACAGGTGTTGATTGACTGAGAGTGAGAATGTTGTCATGAAACAGGTGAAAGCCAATAGGAGTTTCAGGAGCCAGATATTTAAAGGGCCAAGTGTACAGCCTACTGTACTCTCTACTGGNNNNNNNNNNAGACTGAGCAGCCCTACATGCCTCAATTTGGGCAGCTGAAAGCATACAACCAAATTGATGACAGCTCCTGTATCAAAGACTCTTAGTTCAGGAAAGCTGTTACATATTTATTTCATGTAGTCATTAATAAAGTCACATGTGACT
>414143 NS=51 contig=overlapped:89
ACATGGAAAGTCAGCTGTGGCTGTAGGTGCCTGTAACCTCAGAGCTGTGGAAGGTGGGGAGAGGAGGATCTCTGGACTTGCTGCCTGCCAGCCTGGCTTCAGGTGCAGTAAGAGAGCCTGCCTCAGGGGAATAAGGTGGAGCATGACAGAGCAGGACACCTGATGTCCTTCTCTGGTCTCTTCATGCATATGACT
>414144 NS=4 contig=overlapped:86
GCATGGGAGATCTTTCCATTTTCTGATATCTCCTTCTAATTCTTTCTTCAGAGCCTTGAAAATTTTTTCATCCAAGTCTTTGACTTGCTTGTTTTTTAGGGTCATACCAAATACATAAAAGATTTCATCCTCTATGACCAAGTAGGTTTCATCCCAGGTTTGAAGGGGTGGTTTAGTATATGGAAATCCATCAGACT
>414145 NS=49 contig=overlapped:130
AGATGACCCTCGCCATGCGCCCAGGTGAAGGCACTGGCTCCTCACAACAGGCTAGTTTGCTCCACCCTGAGCCTGCAGTTCCACCTCTCTTCATAATGCTCAAACTACTCCACTTTCTCTCTCATCTCAGCACCGCGTACTTGCACACTGGACT
>414146 NS=115 contig=overlapped:95
AAATGCTGTTTGCACTAAAATCACTTTGATTAAGTCTGCTGAACTGTCTCAGTGTGCTCTAGGATGGGGGAGGCGCCACAGCAGCCACAGAACAGTGTCAATTACTGTGATTATGGGGCACCAGGAAAGCTGTCTAGGGCACCCATTACGCTTTGTAATGGCAAGAAAATGAACTCAAGACATTCGACT
>414147 NS=112 contig=overlapped:118
CCATGATCTTCCCATTCCCATCCTCAGCAATGTGAGAAAGCTGCAGCCAAGAGAGACCACGATGGAATTAGTATTTCCTCTGGTGGTTCTCAGGGAAGCAAAGGAAGTTACAGTCTTGCATGATCATCAGGTCATCTGGCTGAGCATGGCAAATGTTCATATGACT
>414148 NS=54 contig=overlapped:127
GTGTGGTACCAGAAACACAGCTCACTCTCATCATTTCAGGAGACTGCTCACCACAAGGACTCCTGGAATTCTGGCTCTTACGGTATTTCTGTCCCCTCCTCCATGAACGCAGGAGCGGTAACACTGACCTGTCCATTAGAGGCGCTCACATTGGACT
>414149 NS=68 contig=overlapped:95
AGATGTTTTCTGTGATGTCTCTGGACAAGAGGGACCTTTTTCAATGATTTTCTGTCATGATATGAAAGTAATACATTCTATGAACAGTTTAATGGCCAAATAAAAGATTACTGGTTACCCTATGGAAGGGATTCTCAATTTTGCTGTTCTCCCAATACATTTCACAGATTTTCTTTCAGGACACATGACT
>414150 NS=122 contig=separate
TGATGGAGACCACAGGCACCTAAAGTTAACTAATTCACAACCTCAGTTTCTTAATGGTATTTGCTGCTTTATTGCATGCAAGATTGTTCATGATAACAGTGCAGTCTCTGAGAAATATTTGGCTTCATTCTCGGATCAAGTNNNNNNNNNCCAGTACAGAAAAGCCAACTTCCAGGAAGGTATTGTTCCCATTGCTAGGATTCACTTCCATATATTTAGTTATGATGCTGTCAATTACATTCATACCTTAAAAAAAAGAACAAGAATGAAATGGTCTGTGGTTTTCATTTGACT
>414151 NS=46 contig=overlapped:65
AGATGAAAGGGAAGTGCCGAGAGACCAGGACCTCCCTCGGTCCTGAGGCAGGCCATCCTATGGGAAGAAGGGAGTCCTGTCATGTGATAAAGAACAAAGGATAAAACTGCTACCGGGGCTGGAACTGGAGGGAGCCTGCAGCTCACTGGCTCCCAGAGGACTGACAAGGGAGGCAGCCCACCAAACAGGATGCCAATCCAGGCCTCTCTCCATTCGACT
>414152 NS=42 contig=overlapped:117
TCATGTAATGGCTTCTTGGATGAGCTGGTGAATATGTTGATTATTGATACTCTATTTCTGATCAGCGTTTCTCACCAATAAAGAGGCTCCAGGTTCCCTAGCTTGACACCCGCAGCCCCTTCTTTTGGGCCATATTGCCTCTCTGCAAAGAGATCCCACACAGGACT
>414153 NS=66 contig=overlapped:95
AAGTGCCCCTCTCTGCCATTTCAGGCTCTCTTAGGCTTAGCTCTATTGTTTGGAGCTAAGCATGCTGAGGAACGTGCCCGAAATCTTTGTTACTTGAATTAAGGCCTTAAACTCGGCAGATTCAGTAGTGTACATCTTAAATCGAGCTTGCTCAGAAACATGCCTGCTCCTGAAGTACTTTCATCTGACT
>414154 NS=92 contig=overlapped:93
CCGTGCTTATGCTGGGAGACAGGTGGAAACAGGAAAGCTCCAGAAGTGAGTCTGGTGTGGGCGGCAGGGCAACAAAGGGAGAGGCAGAGACCAGCAGCCGAGGTCGTCCTCTGACCTCCACACACGCTGTGGCATCGCGGGCGCGCCTGCACACGTGTACACACACACACACACACACACGCACACAGGACT
>414155 NS=116 contig=separate
AGGTGGGAGTGGGGGTGGTAGAAAGGGTCTTTGTGTACAACTTCATCCAGGAACTATGACATTGCCAAGCTTGTTTCGTTCTTTCAGTGTTGAAGATCAAGCCCAGTGCTGAGTACCTCTTGGGCAAGTGCTTCGCCATGNNNNNNNNNNGCAGGAATACAGTGTAGGGATTGTGTAAACATCCTACCTTCTCCCTAATGCAAACACCTGGGTCTATGTTTTCACACATACACATACATTATAGCCCTAGATAAACATTTCTTCAGTTTTAATCCATTTCTAAAGCATAGGACT
>414156 NS=48 contig=overlapped:24
ATGTGGCATACAGTCATGCATGAAGGCATAACATCCATACATTAAAAAAAATTTGCAGGGCAAGGTCAGTCAGCTACCAAAACATTCCGTTTCTTCTGAACTGTGGGGCTATTTGTCAGCTCATTCGGCTTTGTGAGTTGGTTTGGTTTTGTTTTCCTCCGTGACTCTGAAATAATGCCTACAAGACACCATTTTTTAAACTTTCTAAAACTTTGTAATTTTTAGACGGAAGCAGTAGCTTGACGATGAAGCATGGGACT
>414157 NS=76 contig=overlapped:28
CAGTGAAGAGTGCTATGGAGTACTTCGAATCCCAAGGTCCGGTTGGCTCTGCTCTGAGAGCTCCTTCATCCACAGGGTCTGTGTAGAGACCAGGGGTCATCACGGCTGCTGTCTGACCCAGTGCACACTCACTGTGTGGGGGTTTCTCCACTATAGATACCTTTGGTTGACTTGGGTGACAGGCCTTTGGTCAGTTTTACAGTCTTGGATTGTTGTAAGGTCTCCTATCTTTCTCCTGTCCTGCATCCATGCGACT
>414158 NS=107 contig=overlapped:97
TAGTGAGCACTGCACCAACTCACTAACTTGTTTGTAGAGACCTAATAGTCTAGTACTGTCTCGGTTTTCCTGAAACACATGGGGTTTCATCTCTGGGTTTCATCTCTGGCATTCTTGGGGACCACATAGAAATATACCCCAATATTTTAAGGCTTATATGGCCTTCCTAAAGGGAAGACATATGACT
>414159 NS=106 contig=overlapped:17
AAATGAAGGATGAAGAAAGGAACATGAATACTAACCCTAAAGAAATGACAAAGTATTAGAAAATTATAGCATGGAGAGATGTCTGTCAAAGAGTTAAGCAAATAATTTATGTAAGGCAAAGACATTTCAGGGACATTAACACTCAAAACTAATTGAACTAATCTGTGCACAGGGTACAGCTTAGTCCCGCACAGATATCAACACGGGTCCAGAGCACCTCTCAAAATCTTACCTGTTGTGTTTGCAGAAATTAGCTGCATGGGACT
>414160 NS=56 contig=overlapped:117
CCATGACCTCACCACCTGCTCAGGGGTAGAGATTGTGGGTGCTTCCTGCCACCAGCCCAGATGCAGGTTCAGTGAGAGACCCTGCCTCAAGGGATAAGGTGGGGGTGATGGAGCCGGACACCAGTGTCCTCCTGCACTCAGCACACAGGCACCCGCACACACGACT
>414161 NS=68 contig=overlapped:77
GTGTGTGGTACAGAGGCCAGAGGAAGGCATCAGGTGTCTTTCTCTGTTGCTTCTTATTTTATTTCCTCAAGACCCTCTCTCGCTGAACTTGGGGCTCACTGATTTTCTAGAGAGGCTGGTGGTCAAATAATCCTCAGGATTTCAATTCCCCTCCCTCCCACAGCAGGGATTATTAGGGTGTGGCCATGCCTGGCATTTTCACACGACT
>414162 NS=64 contig=overlapped:106
TCATGTTTATTCTGCAGTCATGTCTAGGTGTAGCTTGGAATGTCTCGGCTTCCCTTGAGGAAGTTATGTGTTCATTTGCCAGTCAAGATCTTGCTCTGTGAATCCCAAGCTGGCCACAAACTCGAGAGCCTCTTGCTTTGGCCCCTGGGGCACTTGGACCGAAGATGTGCACTAGACT
>414163 NS=66 contig=overlapped:119
AGATGTCCAAGGGCTGTGCAGAGCTGACCTGGCCTCTCGCTGGCTGTGGCAGCCTGGGGAGTTGGCCCCACATCGCACCAGTGGCAGTGGTGGTGGACCCAGGCAGCAGGGTGGACCCAGCCCTGGTGGTGGGAACTCAGTGAGCTGCCCTGAGGGCATGAGACT
>414164 NS=72 contig=overlapped:29
AGATGAAACACCAATGTATAAAATAAAAATGAATAAGCTAAAAAACAAAAAAATGTTGTGTGTGGTGGAGCATGCCTGTTATCCAGCACTTGGGATATGGAGGCAGTTGGAAAAGTTTAAGGCCATCCTCCCTACACTGAGTTGGAGGTCATCCCGGGTTATCTGGCACTCTGTCTCAAATACCTCTCTACCAGCTGACCGGCCCCCAACAAACATAGCAGGCAAGCCAGTCAATTATGGTAACACATGGGACT
>414165 NS=5 contig=overlapped:86
ACATGGTAATCCCAAAACCAGAGAGGTAGAAACAAGAGGATCCTTGGAGCTTGTTAGACAGCTGTCAAGCAAATCAGTAAGCATAGGATCCAGTGAGAGACCTGTTTCTTCAAAACAAACAAATAAACAAACAAACAAAAAACAGGCAGAGAGCAATTGAGAGATACACTGATATCAACTCCTGGTCTCCACATGCATGCGAC
>414166 NS=62 contig=separate
ATGTGCACCAAGTGCATGGACACCTGCAGGAGATGGTGCTGGATTCCCCAGAACTGGACCTACACGTAGCTGTGAGTTTGATGTGGAGGCTGAGATTTCAACCCAAGTTCACTGTAAGAGCACTCAGTGATCTTAACCACNNNNNNNNNNCATTCTATTTTTTTTTTCCTTAGGAAAAAGGAAAAGGCTTGCTCCACTTTTCCCCACCAATGACTTTTTTATTGCAAGGTTGTAGAGCAATTTGATTTTACCAGCAGTTTTACTAACTCTTTGAGAGTTTCCTCTCATATGACT
>414167 NS=10 contig=overlapped:139
GGGTGCTGGGAAAGGAACCCCAGTCCTGTGAAGGAGTCATTGTGCTTAACCACTGAGCCACCTCTCCAGCCTCCAAAAATAAAAGTTAAGGATCGGGAAATCAGTTCTTTTATGACGTATGTGCGTTGGTGTGGACATGGGACT
>414168 NS=79 contig=overlapped:122
TTGTGGGTCATCTGTCGGGGGCTTTTTGATGGGCAGCTTTATAGACAGCCATAAAGCAGAACTTACGGCCAAAGACACTGTAGTTTGTGGAGCTCTGGGCTCAAGGGGCCCACGTCATTTTCTCGATTTTCCCTGGGTCACCGTAGTCCTATGCACAGGACT
>414169 NS=72 contig=overlapped:111
TGGTGAAGGACTCCAAAGAATACAAGATTTCTCCTAACTTCTCTTTAAGACAATGGTTCAGTTTCCTAATGATGCCTAAACTGTTGTCTCTAGAGCCATCATCCTTTTCACTGATTTATGCAGCCAGTTGCTCTTCATCCCATGTCTAATCTCTTACATACTGCCACTGGACT
>414170 NS=19 contig=overlapped:97
CCATGCCCTCCCCGCCTCCCCTTCCTTTCTCTACGGACATGATTTTCCAGGGAGAGCAGACGCCAACCGCGCGGTGCTCCTCACGTGGCCCCACCTGGGGGGGGGCTCTGTGGCGTTGTGCACTGACCTAGAGGTTTAGTCTGGGTTCTGCCGCTAACCGCACTTGGCTCAGTCCCCACATCTGACT
>414171 NS=87 contig=overlapped:17
CCATGAATACAACTTATAAACATTCTATGTGACCACATGAAAAGAATGTCATTGTTCTTAGTATCTATTTGAGCTCTTTATTAGGAAGAATAGAAGAAACCTCCGAGTATGAACCAGGTGTTCATACTCTGCAGACATACCGCTGCAGTCGCTAGAAAATTTAGAGAAGGAAAAAAATATAATAATCTTGCTCTGGAACATGACACAATTAATGAGGCATCAAGGCCACTTCAGCTGGAAAGGTAATTGGCGCACAAACACTGGACT
>414172 NS=47 contig=separate
CCATGGTAACACAGGCTCCCGACTCTCCCAAAGACAGGAGATGCTCAGATGACACCAGGGTAGGCCTGCACCCCATCCCCAGACAAGCAGGAGGAGTGAAGATTCACTCATTTCCAGCTGAGGTAACCACTTGCCCCCTGNNNNNNNNNGAAAGAGCCTCCACCTAAGACAACCATCATCACCATTGGCGGCAAGTGCGTTAGCAGATGGCTTTCTACCTGGTTTGTGTTAACTTTCCCCAGGATCACATCGCCACCTCTCTCTCTAATACCTATGCTTTGTGTGCATGTGACT
>414173 NS=15 contig=overlapped:91
AGGTGTCATCCACCCAAAGAGCATCAGACCTGTCCGATACCTTTTTCTCAGAGGCAGGACCTGGGGCATCAACCCGCATGCAATCAGACATGCTCTTCTCTGTGTCGAAAGCGGCTGACTCTGAGTGCAGTGCTTAGCCTCGCATCCTGAGTGTAACATTTTAGCTTTTTTTTTTATCTTACCATTCTTGGGGAGAATGTCCTGCTTCAATGGCTGTAAAGGCCTGAATGATCATGGCTGCATCACACTGGACT
>414174 NS=126 contig=overlapped:93
CTGTGTTACAGAAGTCCGCTCCCAGAATCCTTGGTGCAGTGGCACTGTGTGAGAGGGGAAGGCAGGGGCATTGGAAAGGCGCTGGAACTGGAGCATGCCACCACACTCTCTCACCCAGTCTCTAGTAGGTGCAAGGGTAAAAGGTCACCTCACATTTGGAGCCCCGAGACGCTAACAGCTCCCACGGGACT
>414175 NS=68 contig=overlapped:105
ATATGCTACTCACATCACAAATACTCATGAAAACTTGGAAATCCACAGTGCAGAGTCTAGTAGGGCCCCTGTCATGGAACAGCCCAAGTAGAGATCTCTCTGGAGCGCTTGTTTAGCTTAGCTTGGATAAATACGCTTCTGCTTAAAAATCCTTGTGACTGTGAATCAGTCACAAGACT
>414176 NS=47 contig=overlapped:87
CCGTGCATCCCCGGGCTGTCTCAGCCCGTGCATCCCGGGGTGTCTTAACCCGTGCATCCCCGGGGTGTCTTAGCCTCTTGCCTTGTCCTGTTTCTCTAGTTAAACCATGGTGCCTAGCCAGGCTCCATCTCTTCCTGTCTCTGAAACACATAGTGCCTGGTACATGGTATAAGAGTGGCAAAGTTCAGCACGTGACT
>414177 NS=59 contig=overlapped:121
CCGTGGCCATGTTTATCGTGGTGCTGGACCTGCTCTTTGTTACCTTGTCTTATGTCTTCATCCTTCGTGCTGTCCTCCAGCTTGCCTCCCAGGAGGCCCGCTACAAGGCCTTTGGGACATGTGTGTCTCACATAGGCGCCATCTTAGCCTTCTACACACGACT
>414178 NS=91 contig=separate
CGGTGAGGCTGTGCAGAAGTCAGTAACAAGTTTCCTAGTCTTTGATGGCAATAGCAAACATCCTCAATACATTTAAAAAGGGCGGGTCTGGCCTCTGATGTGCCCGGTACACATGTGCCTTTGTGACTTGAGGGCAACCTCACCGCATTCTAAAGGAGGCCAGCAGAGGGCAGCAGCAGTACACGCCGTCTTGGGGTGGGACAAAGGAGAGGGAGCAGATATTGACCTGCGCGGGGCGGGGCAGACTCCAAGGTCAAAGTCTCCACAGACCGGAAAGAAGCCGTGGCATCAGACT
>414179 NS=43 contig=separate
GGGTGCCTTGCTTCCCCAGGCAGACAGGGCCACTGTTTCCAGCCATGGCCTGGACTCCTGAGCTCCTTGAGGACCACAGTTCCCACTATGGAGAGATCATCCTTCAGAAGGCCAGGGCCGGCTGGGGTTCAGCCATACCCNNNNNNNNNNCTCAGAGCCAGCAGCACTACAGCGGCCGAGACAGGCAGCACAGGGAGCAACCGAGGCAGGGCATATCCAGCTCCTAGACTAGCTGCTCACCACACGACACTGCCCCGCGCATCCTCAGAGCAGACGTGCACACCCCACCAGACT
>414180 NS=42 contig=overlapped:80
GAATGAGGCCTGAGATGGATTCCTAGTGCAGCGCCCTCCGTAAGTTAAACATCTCTTTGAAAACGTTGAATAGAAAGCCAGATGTGGTGGTGCATGACTCCTACAGTGAGGCAGGAGGCTGAAACGAAAGACTAGCTTGAGAAAGTCATGGGGTAGCTGGAAAGACAGGGAAGCAGCAACAGGGAGCCGGTGCCTCACCAGACT
>414181 NS=70 contig=overlapped:107
CCGTGTCTACCTAGAAGATGTTTTAGAACTGCTGCTTTTGCAGATCACTTGCCTCAATTTCCTGTTGTAAAATTGCCTCTGCAGAGGGTTGAGAAGGGTGTTGTGACAATCAGCAACAGGAGAATGTCAGCAACTCTCTACCAGCAGTTGGTCAGCTCAATCAAATGGCATGAGACT
>414182 NS=101 contig=overlapped:21
GGGTGCTGCAGAAGTTGATATAACCGAATTGTTGAAGGCATTTTAACACCCAGGGGAGACTATTAAACACTATTAAACACTTAAAATGAGGAAGGCACGTGGGAAAGTTTCTCCTTTCGTTTACCATAAAGAAGCACTGAAAGAATGCATTATCACTAAGATCAGAAAATAATTTAGACCTTGTAATGATTGCGGGCGGTTAAATCTCCATTGCAGATGTATATGTAAGTGTGAAGACAGATTACAGAGATGTGCACAGGACT
>414183 NS=97 contig=overlapped:96
ATATGTGTGTGGAAGCCAAAGGTCAGCCTTGGGTGTCCTTCCTCAGGCCTGTGTACATTTATTTTCTTTTTTCTGAGACAAGATATCTCACTGTGGCCTTGAACTTGCTGATTCAGCTGGCTACCTCAGCAAGCCTCAGGGATCATTCTGTCTCTACTACTCCAGAGCTGGATCACAAGAGCTCACACGACT
>414184 NS=61 contig=overlapped:97
GTGTGTGACGGTGTTGGATCCCCCGGAACAGTTGTGAGCTGCCATGTGGGTCCTGGGAATTGAAGCAGGGTCCTCTGGAAGAGTATCCAGTGCTCTTAACCACTGAGCCATCTCTCCGGCTGCCAGGCTTTCTTTTTAGACGAACTGAATATTATAAAGATGAATGTGGTGATTATTGCACATGACT
>414185 NS=71 contig=overlapped:100
ACGTGGCTCTCCACACAGGTCTTTAAATCCAATAGAATCTGGGCTCTATCGAGCCCGAACGACGGCTCAGTGGTAAAGTGCTCCCTGTGCGAGCCTGATTACCTGGGTTCAGTCCTCAGAATCCATGGAAAGGTGGAAGGAGGAACCTGACTCCACAGGGCTGTACTCTAATCTCCACACGACT
>414186 NS=89 contig=overlapped:22
CTATGCTCCATTCCTCCGATTTCACTGCTACCTAGAAACATAATATGTAGAGGGAGGAAAGAAATCTCTAAGATTTATGATTCTAGTAAAATCCCAGAACATAGATACTAGCACCAAAGGCATGAAAAATATTTTCAGTAATGCCCAAATGTAAGAATATGCCTTTGATCATCAATTATCATGTGGGTACGTCTGTATCTGCCTTTCAGACATGTGTCTGGTCATTACATTCACCACTGTAGCTCCGCTGAAACATACGACT
>414187 NS=101 contig=overlapped:17
GAATGAACAAGGGAAAATTATATACATTCCAAAAGAACACTATACCAAGAGGTGAGAGTATTATGGGACGTAATCCAGGCCATCGTGGAAACAGAGTTAGGGTAGGTTGAGGAGCGCTCTCTCAAGGATGATCATTGCAATAGTACAAATGGTCTCATTTTATATCTGCTGGTTTCCATTCTCCCTTCAGTACCCCTCCCACTTTCTGATTTCATGCATTCACTGAGTTACCCTTTTCCCCTCCTTTCTTTCTTTTTACATTTGACT
>414188 NS=77 contig=overlapped:81
TAGTGTATAACACACTGATCATGGCAAACCATGAAATTCAGGGTTGGAAGGGCTCCTCGGCACGAGTTCTGCATTACGAAGGGCCTGGTCTGAGAAGAGTACGCTCTGGGAAGATTAGACACAAGAACTTGAATAATTATCATACTGTAGATGTCAGCTCTTTCAGGAGGAACAAGGGCCAGTGGTGGGAGCAACATAAGACT
>414189 NS=22 contig=overlapped:110
TCATGCCTATAGCCAGAGCAAATATCCCCACCCCCATCCTGACAGTAGAACTTGTAGGCAGTAACCTGGGGCCTTCTGTCAAATGCTCTTCTCTCCAATAAGATAAGTACGAGAGAGGCTATTACATAAATTAAAGAATTGCTTTGATCAGATTGACCTGGGGGCACATCCGACT
>414190 NS=23 contig=overlapped:64
CAGTGAACACCACTCCACTGACGACTCACAGCACTAGGCTGGAGTGGACCAGCAGAGTTGTGGCTCTGTCTATTCACTTGGTCTTCAGCTTGAAATCTGGCTTTACTGTTCCTTAGACTTCTCATGCCTTCTTTCTTTCCCTCTTCCCTAAAATTTCAGCACACAAGGCTCAGATTTTAGGGTCTACCATACCTCAGACTTGGACTGCTCACATACGACT
>414191 NS=93 contig=overlapped:94
CAATGCCATTCTGAGGGAAAAGAAAGGAACATGTACTTTCTGTGTTGTGGTTGTAAAGAAAACCAAGTTGAGATCTGGGCTGCAGTCTAACCATTGGCTATGCTCAGTCTGGGTTTTCTTAATTTTTTTTAAATTGTATCAATAGTAGCTATTAATCACTGAGCTCAAACTGAATGCTTAGCATCAGACT
>414192 NS=56 contig=overlapped:53
TCATGAAATTGCTGTTAATCATTCTTGAATGATCCCATTTAAACCATTCCCCTGTGGTTTTACAATCCCTTCTGCTTGCTAATCTAGGAAGAACGATGTGCAAAAAGGAACTACAAAGAAGCAAATAGCAGTTCTTGTGAATCATCATTATAAGCCTCGTCAGCAACAGCAGAGTTGCTCAACTGTTATTTAAAAGTCCAATAAATCTGTAAACAGAGCATCCATAGGACT
>414193 NS=21 contig=overlapped:46
CTGTGCTCCAACGCACGGAGCTTTTAAGAAACATGTACTCAGCTAGTCAGTGGTGGTGCAGGCCTTTGATCCCATCAGTCTGGAAGGCAGAGACAGGTGGATCTCTGTGAGTTCGAGGCCAGCCTGGTCTACAGAGTGAGTCTCAAGACAGCCAAGGCTATACAGAGAAACCCTGCTAGTCACCAAAACCACACATGCAGTCATACCAAAGTAGTGACTCTAGAAGAGTCACCTGACT
>414194 NS=35 contig=overlapped:64
AGGTGTGACCATGAGGGCATCGCCAAAGAAACTTACTGAGGAGGAAGACCCACCGTACATGTGGTCAGCACCCCAAAGGCTGGAGTCCAGAAGAAATATAAGAGGATATAGGAGAAAGTCCTTGTCATTATGTCAGTCTCCCTGTCTCTGTATCTTTCTGCGTCTTTGTCTCTGTCTCTGTCTATCTCTAGCCCTGTCTTTCTGTCCTGACCATCAGACT
>414195 NS=56 contig=overlapped:56
CTGTGTTCTCTTCCACATCCCTGTCACGAGCCACTCTTCTGAAAATCACTTAGCAGCTAGAAATGATGGAATTGTTCAATATCATAGATTCTGAGGGCAACAACCACAGCAATCACCCTGCTCAGCAGCTGCTCAGTGCTGTCCTCGGTGATCTGAAGAATAAACAGGTCTGCCAAGCACACGACAGGCAAGATCACGCCTCTGAAAAGACTTCTCCAACATTGGACT
>414196 NS=92 contig=overlapped:114
GGGTGGGGAGAGAAAGGATGATCGTTAGGGTTTGCTGGCCAGCCAGCCTACCAAGCGGCCATTGGGAAAGGACAACCCGAGTTCAATGAAAGAACTTGCTTCAGTAGAATAGGGCAGAGAACTAAACACGTTCCTCTGGCCTCCAAGGGTATGCAGACTTACACATGACT
>414197 NS=69 contig=overlapped:78
CAGTGCAGGGGCGCTTTACCAACTGAACAATCAGGAATGGACTTTTCTCTTAGTTTAAGATTCCTTGGGCTGACCAGGTAGCTCAGTGGGTAAAGGCACTTAGTACCAACTCTGGTAACCTGAGTTTGATCCCCAAGATCCACATGACAGAAGAACAGAAGTGACTCCTACTGGTTGTCCTCTGACCTCCACAGGTGCACCGGACT
>414198 NS=49 contig=separate
TAGTGATGTGTAAAGACAAACTTGGATAAGTTCCCTCCCTAGTACAAAGCATGAAGAGTTTGAAACCTGAAACAAGGAACCCTGGAGTCTTCTGCAGTTCAAAAAATGAAAACTTCCCTTGGCTGTCATGGGTAGAGAGANNNNNNNNNNGGACAATGTATGATATCTTAGGAAAGACAAAAAAATTTGCCACATAGCAGCCAGTGTCACAACGAATATGGCTGCATCCTAGAGCCCAGCCTTGGAACTGACTCCTCCAACAGGCACTTCCTTGAAGTCACACTGCACTGGACT
>414199 NS=63 contig=overlapped:86
CTATGAGGGGCTGCTAGGTCTGTCCAATCAGGCTCGCTGAGGTGGAAAGACTGCCCTAAAGGAGAACATCCTTTGGGCTGGAGTGGCAAATCGCATCCCACAGAGAAAGCAGGCTGCACACCAGCATTCCTCTCTCCTGCCCATTGCCGATGCATCCTGAAGGCTGCCTGACACCCACCGTGCCCTCCTCACAAGACT
>414200 NS=61 contig=overlapped:107
CTGTGCTCCAGGGCAGGACACCGGTCTTTGCAGACCAGAACAAAATCTCAGCTCCTCAGAAAGCCCAGAACCAAGAGGCTTGGGACCTAGGAAGGGTGAGCTTCTTAATTGGAGGGCTTTTGAAGTACTTCCAAACAAATCCAGGTCCCTTTGCCTGTCAGCAGTTGACATGCGACT
>414201 NS=105 contig=overlapped:92
ACATGCACGCACAAAAACTCCCCAAATCCGAGTCCTTCGGTTATGGGAAACAGCTATGGACGGAAAGCTCAACAGGGATCTCCTGCTGATTGCAGCTTCCCCAGCTTTGAGTTGTGAGCAACTGATGTGATGGTACCTCCACAGACGCTGTCTATTTCTACTTCAAAGTCTTCCAGGAAGAGACACTGGACT
>414202 NS=67 contig=overlapped:51
AGATGAAAGAGTTTATTCAGCTCCCAATTCCAGGTCACAGTCCATCACATGAGGGAAGCCACAATCACCAGAGCTGGTCACAACCACAGTTCAGAGAAGAGAGGATAACTGCCAAAGTGCTTACCACTCAGCTCACATTCTCCTACACTGCTCAGGACTCAGCCCATTAAATGGTGTTGCTCACATGCAGGATGAGTCTTCCCACGCCAAGCAAGAGGATCATCCACAGGACT
>414203 NS=76 contig=overlapped:119
CTGTGGAACTCGGTGAACCAGAGCCATGAGCTAGCTTTGTGCCTTACCAGGAAAGGGTGGCTTTTGTAATCTGATGAGCAATTGAATCAGCTCAGGGACTCTTCTACTGAAACCCCCCGGTATTAGGCCACTGAAAAGTCAGGTTTTTCCCAAACACACATGACT
>414204 NS=113 contig=separate
AAGTGCTGTTGGATGGCATAGGAGAACAGGACTGAGTTGTCTGGGCCAGGGATACCTTTCCATCTTTTATGATTCTGGTATTTGAATCTTGTTCAGTTTATGGCAGCTGAAGACATAGAGCTTAACTTTAGGGGAGAAGTNNNNNNNNNNGGGTAAAGCACCTGCCATGTGAACCTGGATGACTGCGGCTCACTGCCCAGAAGGCAAGTAAACGTAGAAGGAGGAAGCCAACTCTGCAAAGCTGCCATCTTAAAGCAGCGTGTGTGCCGTGATACCTGCGGCATACATTCGACT
>414205 NS=28 contig=overlapped:112
AAATGGGAGGTCCTCCTCCCCTTCCCTCTGACCCTAGTCTATCAGGTCTCATCAGGAGTGGCTGCATTGTCTTCTTCTGTGGCATGGGAAGGCTGCTCCCCCATCAGGGGGAGGTGATCAAAGGGCAGGCCAATTAGTTCATGTCAGAGACAGTCCCTGTCCCCATTAGACT
>414206 NS=35 contig=overlapped:102
TTATGAATGAGGTGGAAGTAACTGCTCTTTTTAATTATGTGGGACCTTCATACACAAATGCAGCACACTTTGATCATACCCACCTCTCACTCCCTCTTCCAGCCTCATCTACACCTTCCCTCCTATGTTGCCAATCTGCTGGGTCCAGTTGGTGCTTTCCACGTGCACACAGGCACAGGACT
>414207 NS=99 contig=overlapped:87
TGATGAATGACATGTGTGTTAATGTTGAATGAACTGAAGGCATCAGTGGGTGGGAATTTTGTTGAGAGACTTCAATAAAACATGACATTGCGCAATCAGAAGTGGAGGCTACAAAATAAAATTTGGGGTTTCAGTGGCAATGCAATTTCTCATGAAAACAAAGTCTAGTTTTGACTGTTGAGAAAGAACATTTGACT
>414208 NS=24 contig=overlapped:41
CAGTGTGGCCGGTGCATGTTTTCCTGAGGCCAGAAGACTGGTCTGGAGTGGTGTCTGAGGTTTTGCTCATGGTGAGTCATTGTATTACTTTTCTCCTCAGCCACTCTTTGTTTCCACATAAGATGACTTCACACTCTTCTGACATAAGGAACATCTTCTTCTCTGAAATTGGCATTGGGATCTCAGCCAACAGCTTCCTTCTTCTCTTCTACATCCTCAAGTTCATTCCTGGGCACAGGCCCAGACCCACTGGACT
>414209 NS=23 contig=overlapped:136
CAGTGGGCGTGGACGGCACCATTCCCTAGGCAGAGAAGGTCACTGTGCAGAAGGGAGAAATAAAGCTGAGTACAAGCAACCTCTCTGCTCTTGGTTGTGGATGTGATGTAAGTAGCTATTCCTGCAGGCCTGATTCCTCACTGGACT
>414210 NS=45 contig=overlapped:121
CAGTGTTGTAAAGAAGTGACTGCTCTTTCCCCTCATGTTCTTAGTAGCACTCTGGCTTAATAAGGTTCGTCTCTGATACTCTGTTGCAGTACCACAGTTTGCTTTACACACAGTTCTTTGGGCAAAGAAAAGCAGAGTATTGCAGGAAGCTGTGCACTAGACT
>414211 NS=35 contig=separate
ATGTGTCGTGAGTGGACTTTCTCTCATGGCCTGGGTCTAAAGCTGGACCAGTCATGAGTTGACCATTCCCTCAATTTCTGCTCCAGGTTTACCCCTGCACATCTTGTTGTAAGGGCAAGTTGTAGGTTCAAGGTTCAATANNNNNNNNNNGATGGACAGTTCGGGCTTTAAATTCAAATTCTTACCTCTTATCTTGCATATCTTCTATTGATTCCCTGTCACACTTGCATACTGAAATTCAAAGCAAGCTTGCTTGAATCTCATATTTATATAAATATGCATAAGCATATGACT
>414212 NS=91 contig=overlapped:55
CTGTGGCAGACACGTGCTTCCTCCCCAGGATGTGGAGCAGCCGCTGGACATTGTAGGTGTTGGTGTCCACATGCTTGAGAGCCGAGGCTCTGCCTCCCTTCCTGTAGCTGAGGAGGGGGAGGAGGGGACAGGAATGAGGGTGGGAGTGAGCGAATGCACGCGCGTAGGTGTGTGGGGATGACACGTGTCTGTGTGTACATGTGTTTGACCACACACGAGCATATGACT
>414213 NS=68 contig=overlapped:109
CAATGAAAGAGAAAGGCCCACTCCACCTTCATCTTTAGACACATCACACCAGAAAGCAGTGACACATAAACTATAACACAAGCACGTGACTGAAAGGAAAGGGATGAAAGAAATAAAATAAAGGCAAGCTGTGTAAACTGGGACTGGGAATTGCACTAACAGGAGACACACGACT
>414214 NS=68 contig=overlapped:82
AGATGTGCCCGAGTCTCCTTTGATGACTGTCCGTCTCAGGAGGTGCTGAGATGTCCTGTACTCTCCTTTAAATGACTGACTGAGGAGAATTAAACTCACACCACTTCTTACTGGCTGCAGCTGACTGACAGGGCAGTTTGAGCCCACTGCCAGTAGGCAATGCTGGTGAACAGAAGGGACTTTTTGGCTGAGGCACAAGACT
>414215 NS=59 contig=overlapped:77
AGGTGGCCCTGGGTTCTGTCTTGTTCACAAAGGTCTTGTTCACATCTGGGTAGATCAAGGAACCTAGAAAGGTCCTGTTCAGCAGCCTTTCTCTGTGTTCCTCTGATTAATTCTAGGACCCAGCCCATTACACTGTGACACCCACAAGCTTCTCTCTTTGGAACCTGGGAACACTCTCAGATGCACCCAGAGGTGTGTCACCAGACT
>414216 NS=36 contig=overlapped:116
GTATGTGCATGTGTCTCCCCCTCCCCCACATACACAAATGCTCCTGGGGCCTGAGGGTATAGTTCACAGTAATTACCTTACATGTGCAGGGTTCTAGGTTCGATTCCCCGAACTATAAAAGAGGAAAAGAAGCTTCTGTGATCTGGGCCCGACAGCTGTGGCATCCGACT
>414217 NS=90 contig=separate
CTGTGGCTTTCAGATTCTACAGAGGAAATACCACTTTAAGGAAGGGATCTGTGAATCTGAAAAGAAAATACTTGAAACCAACTAGGAGATGGAAGCAGCAAGGGACAGGGAGGAAGACTCTGGCCTGCATGGATGAACTGAAGGGAAAATGTGGAAGAGCCATGGTGCTGGCAGGAAGGAGGCCAGATGGAAGTGCCATGGCATAGGCCTGTCACTCCCTGAAGCATCCTGGGCCAGGACAGCAATACAAATGCTTCCACTTATCTTCTGGGCCTGTTTATCCCACACAAGACT
>414218 NS=11 contig=overlapped:64
GTGTGGAGGTGGGAGGCTAACTTGTCAAACTTGTAGCTGGTTTTCTCCTTCCATCTTATGGTTTCTGGGGATCCAACTTGGGTCATCTGGCTTGGAGCCATTGTTACCTGCTGAGCCACCTCAGTCTCCTCAATGCTCTTATCTAGTCACTTTTGTAAGAAGAGAGAGAGAAAGAGAGATGGAGTGACAGTCACTAGAAGAACTCACAGCACACTCGAC
>414219 NS=130 contig=overlapped:104
TGATGTTTATCCTACAGACAGTGAAAACCAACTATTTCATCCTGGAATTTACCCTAGATACAATGATTCTGCTAGAATTCCACTACAGACTAAGTTAAGGGTCTACAGAGAAACAGAAACAAGAGAATGTGTTTGGTTACATAGAAAGACATGGTCTCTGAGGGATGGATTCACGGGACT
>414220 NS=20 contig=separate
GTGTGTGGTTTTATTTCTGAATCTTCTATTCATACCATTGATCCACCTGTCTGCTTCTATGCAAATACCATGCAGTTTTTATTACTATTGTTCTGTAATATAGCTTGAGATCAGGGATAGAGATACCTCCAGATAATTTGNNNNNNNNNNTTTCTCCATATGAAGTTGATAATTTCTCTTTCAAGGTCTGTAAAGAATTGTGTTGGTGTTTTGATGGGAATTGCACTGAATCTGTAGATTGCTTTTGGCAGAATGGCCATTTTCACTATCTTAATCCTATCGATTCATGAGACT
>414221 NS=47 contig=overlapped:58
AGGTGAAGATGGGAAACATCCCTCAAGTCATGTTGTTCACCACAGAGACAGCGGTAGGGTCGGCCCCTTCTGCCTCATGTGAGTAAATGTGTAAGGCTTTAGGACGCTGAGAAAATTCATTGCGGAGGGCAGAACGTTGCGGTGGGTGGAAATTAGTCTGGGGAGGTAGTGATAGCACACGTGCCTAGCCTGTGTGAGGCCCAGGGATTTGTTGGTTCACAGGACT
>414222 NS=121 contig=separate
CTGTGAATCTGAAGATTCAGTGTGGCTAAGATTCTGGTGTTTCCCAAATTAACCTATCAGCTGAACTCCATTAAGTTTCCATCCTGCTTATTTGTAAAGACTAATGTACTAATGCTAAAAGCCATATGGAAATTCAAGGGNNNNNNNNNNAGCAAGACTGGAATGTTCACCTTTCTCCCAATTTAAAAGTTCTTACAAAGCTGTTATAATTGAGGAAGAATTATGCCAGTGTGAGGAGAAATATACAGACCAATGGGATTGACTAGAACATCCAGAAATAAACTTCACATGACT
>414223 NS=74 contig=overlapped:126
TGATGAAGCTTCTTCTCAGTTGAAATTCCCTCTTCCAAGATGTCTCTAGCTTGTGTAAAGTTGACAAAAACCTAGCCAGCACGGTTCACATTTTATAGTTGTGAATCATCTGTAATTGGAGGTTCGCAGAGGACTGGGAATGTATGACACATTCGACT
>414224 NS=78 contig=overlapped:122
TCGTGTCCGGCATCCAGAAGAACAGGATTTGCCCCTTCCACGTGGTCATCACATTCTGAGTTGGAAATGATACTGCTCTCAAGGTTTGCTGACTGTATGTGTTCTCTGAGACTGAAAGCTGACCCTCAACAGAATTACCCTTAATGGTCTACTCACAGGACT
>414225 NS=21 contig=overlapped:100
GCATGTTGTAAAATTTGAACCATGTCAAAAAGCTGAACCAATCAAAGAGGCTCCAATTTTCATTAATAAACTATTTCATTTCTCAAGTCTGGAAAATTCTGAATTTTCATGACTTTAGTCTGGAGAAGAAGAGAAAGAAAATGTTCACAACCACAGACAGGTTTCATAATCACGCCACGGGACT
>414226 NS=64 contig=overlapped:64
ACGTGGGTCCTCTGTCCCTGAGCATGCTAAGGAAAGATGTGTTTGTAGCCCTGGCCCTTGGCCAGCACCTGAGAAGACCCTTAAGCCTAGTTTTCTGTGGAAGAGCACTGGTGAGTCTGCAGCCTTGCAGTAAGCATTTGCTTTGGCTCAAGTTGAAAAGGCACAAAGACAAGGACACCGCATGTAACCACACATATACTTGGCCCTTAGTCACTGGACT
>414227 NS=11 contig=overlapped:53
AAGTGAAAATAGGAACTCCAACAATTTAGGTAAGAGTGTTGGTGACGAAGAAAAGTGGCTTCTGACAGCGTTTTAAGAAAACGATAGGAAGAGTGAGAGTGGATTATGTAGTTTCTAAATGTATATATACATCATTCCCTTTTTGTATCTGAACATGTATAGTTGAATTAATAAATTGAATGGGATAAGCAGAGAAAAAGACTGCAGACGGCACTAACTGGCCATGGGACT
>414228 NS=115 contig=overlapped:79
ATATGAAATAAAATGAACACATCTAAGAAACAAAACAGCCTCCCCACAGATACCCCAGTGTTGAGAGTCAGGTGCCTGTGAGGTGTACTGTCAAATGACACCCACCAACTGTTCAGCAACGATGTTTATGTTGTGATTGTTTATCTGGCAACAAATCCTTTCATCATGGAGGCAGGCTTCCAGAATCCATTGGTTTCATAGGACT
>414229 NS=11 contig=overlapped:63
ACATGTTTACAATAAACAGAAAGTTCTTGGATTGAGGGTGTGTGTTAGGGCTCAACCAAACCAAACAAGAAACAGGTTTTTACAATTCACATTTTTGGGGTCCACAATGGGATCAAATATCCTGCAACAAACTTTTTACTGAATGTGATATTCAAAAAGAAAATGAAATATTAGGTTCATTTAGGTTTCATTACGTCATTCCATTAGTGAGACATCTGACT
>414230 NS=24 contig=overlapped:39
TGATGTATATAGTGAGTTCCAGGGCTTTGTAAAGAGACCATTTCAATCCACATATTCACACACAAGGGAGGGCATGTATTAGTCAGGGTTCTTATTCGGATGATTTACAGGCTGTGGTCCAGCTAATCCAACAATGGATGTCTACCAGTGAGTGTCCAAGAATCCAGTAGCTGGTTGGTACACGAGGCTGGACATCTCAGCTGTCTTCAGGATATGCAGGAATCCTGTGAAGGAGGCACTAGACT
>414231 NS=101 contig=overlapped:84
CCATGCATGGTTGCTTACTGTCTAGCATTTTATTCATCTTATGGAAGTCTATGTGGGGAGGGGTGTACGTGCCAGAGTGGACCGCTGTAGGAGTTGGTTCTATAGTTCTCTATTGGTCCCGGGTTCAAGCCCACGTTGTCAGGATTGGCAGCGAGAGCCTTCACTTCTGAGCCATCCTGCTGGCTCACTGACACTGGACT
>414232 NS=26 contig=overlapped:80
GTATGTGGAAACCACAAAGACAAAAAGTGCAAGATCCTGGAGGAGATGAAGAAGGGGGTCTGGGTAAAAGTCAAGAGATAGAAACGTAGGAGAGAACACTACCTGAACAGTTAGATTAGTTTTCAGTACTAAAAAGTCTGTCTTCAGTTAGCACTCATCATACAAACTTTGTGAAGTGTGCCATACAAATAACAACACATTGGACT
>414233 NS=82 contig=overlapped:112
GCATGGGTTGACAGCTACCCTATTCCCCTGTCTAGATGCCTGGTTCCCTTCTGGTGCCAGAACACCTGTTACATGTGCCTCAGGATAACTGTTTGAGACAGCTTTGCACTAGGACCACAAATGCATTCTCTTAAGTTCTCCCTGTAGCCAGAGCCTTTATTTGCACACGACT
>414234 NS=78 contig=overlapped:98
TGATGGCTTAGAATGTTAATTTTTGTCTTCCCAATTTTAAGTCAGCTTTCTGTAGTGGGTACCAAACTTCCCACAGGACAACTTAAAAACAGGGGGGGGAGTGTTACATTTTGGCTCCTGGTTTCACCGATTTCAGTCCATTATCCCTCAGCCCTATTGTGCTGGGCTAGAATAGTATTAGGCATCAGACT
>414235 NS=57 contig=overlapped:91
TTGTGTGCTCCTCACTGAGACGTCTACTATAGCATCGTCACCTCTTGCTACTGGGAACTGATGGGTCTGTATTATTCCTACCCCTGGACATGAGTCTACAGTGCTCTTCATGTAATAATGAAAACCCTAAATGGATGAGATTAGTTATGCAATAAAGATATTTTTTTAGAACCAGAAAAAAATACACCAGACT
>414236 NS=111 contig=overlapped:89
ATGTGTTCATAGAAACACAAACTGCCTGAATTATTCTCTGGATAGTTCTATAGTCCCTGAAATGAAAATCTTCTCATAAATGAAATTAACTGTGTGTGGGAAAGCCCATCTATGGAATCATGTCCAGGAAGTCTGAGAGTGCACCCGCTTCAGTCAAGGTGGTCTGGGACTAATCTCAGAATTAGCCATAGGACT
>414237 NS=60 contig=overlapped:134
GGATGCCCATTTATGTCCTTTTGAGCCTCAAGCCTTCTCCGTGCGCCACGCCCTGCATATCTCACAGCCACGCAGGGCTTATGACTGAAAAAGCATGTGACTCACTAACCATGGAAGATGTACAGCCCTCAGGGACCTGCACACAGGACT
>414238 NS=50 contig=overlapped:98
TTATGAGTGTGGACTCTGTAGCTCTGGTCTTGAGGCCTGCAGCTTGTTTTTCAGGAGGCCTGAGGTGATTGGAATCACAGCTAAGGCTAGAGTTGCAGAACTGGATGCTGAAGGGTAGACGCTAACTGATAAAGAATTGTCTCTGGATGTTCCCCAAGTTGAATGTTAACTACCCGTCACCAGACT
>414239 NS=94 contig=separate
CAATGAAATGTCTCCTAGTGACCTCAAGATTGGGGTCCTCATCTGGGAACACTCATCTTGCCCTAATTTTCACAGAGACCAACAACTGAACAATGCACACAGTGTGAGAGACTTAGAATATTCATTCCTAAATGGGATGTCTTTATGAAATCCCCCAAGGCTCACGCATCTATGTAGAACAGGTGTAGAAAGGTTTTAAGAACCAGATATGATGAATAATTCTAAGAAAACCGTCTTCCAGACACAACAGAATGGATACACACATGAACACAGAGATTTCATCTGCATCCGACT
>414240 NS=16 contig=overlapped:71
TCATGTCATGCAAGCAGGTTACCTTCGTAGATCACAGGATTTGGAGCTGGGTTGGTGGTTACCTTTTTCCTCTGGTGGCATACAGACAACCTTGCGGTACTATAAATACTAGTCAGTATAGGTGAAGGCTCTAGTTGGGCACCAGCTTGACTTCTCCATCTTTAATGAGATATGTAAGTGTTGTGTTCAGCTATGGGGCCTTACCATTTGACT
>414241 NS=106 contig=separate
TAGTGATTTTCCGTTTACTGTCTTTGGAAAAGGGCACCAATATCATGTAAGGGGAACAGTAAGTTGAATTGGTTGGCTGGAAAAGTCTGTTTAGGGGATCCTGAGTGCTCTGCACGGCTGCCTACCCGGATCACATTCACTGGCACTTGTAGATCTCCACCCTGCATCAAGCAGATCCTTCCAGGACCCTGGGTCCAGCCAGCAAAAACATAACAAAACAAAATAAAACAAAAACAACGGATGTACTGATAAAATGGTGCTGTGTGTTCAGCTCTGTCCTTGGCACACTTGACT
>414242 NS=57 contig=overlapped:32
CTGTGTCTGGCCCTTCCTTTCTCAAATTTCCTATGAAGATCTGAGAGCCAGGCTGTTTCACCTAGCTGCGAGGTGCTCACGGTCCTTGATTGAAGGCACTGTTTTTCTCCTACCCTAAAAAGCTCTTATTCATTTTTCCCACTAGAAAAAGAATCTCTCTGGACTTTCACAGATCTTGTACGCCTTCAATGTACAACCCATTCTGCCTTAAGTTTACTAGCTCAATAGCCAGAAATGATAAGTCATCAGACT
>414243 NS=46 contig=overlapped:62
ACATGCATATATGTACTCGATCCAGATTGTACTTTACTTAGCAACGATGGGAAGCCAAGCAGACTTACAACTCTTGTGAAGCTCACAGGCCAGCACGTAGCCTTAAAATGTCTACAGTCAACACCTCACAGCAACTCCTCAGTTCTTTCTACTATGTTGTAACTATTTCCAGAGAGATAGGAAATGGAGAAAATGTGATTAAAAGATTTCTCTCATAGGACT
>414244 NS=72 contig=overlapped:106
ATGTGAGCTGTACCTACAAACTACTGGCAATGGAACAACAAGAAATGCCACCAAGAAAAGGTTCCATTGAGAAGGTGATGCTGTAAATCATTGCATATTCTAATACTAGACTCTCCTGAGCCCCGGATTCACACACCCACTGCAAAGTCAAGTAAAGTACTGAGTCACACACCAGACT
>414245 NS=125 contig=overlapped:6
AAATGCGTTAGCTTGTAGACTACATTGCTTTGTAATTTGAGAACAGAAATAGGTGAGGTCACACCCACTCTCTTAAGTCTACAAACTGCCCAGAGGCAACTCTGAGGTTCCTTAATCTGTCTATACCTCAACGGTTTCATCCAAAACATATTATACAAAAAGATTACCTTGGGGCTGGGGAAATAGCTCGTTTTGTAAGGTGCTTGCCTTGCAGGCATGAGGAGCCGAGTTGGAATCCCAGGTCTCAGAATTAACAAGCCAGGACAGTGGCACATGCGACT
>414246 NS=100 contig=separate
CGATGTGTGTAATTATAGTTTGTTGAATGCTCATGGCTGTTTGTACACTGTCATACCAACGTCCCCCAGTCTGTTCTGTAGTAGGGATTTGGTTGCTTCGACTGTCTTACCCTAACAACAAGGCTGTCAGGATCTTTAGGNNNNNNNNNNTGGGCATACCCAACTTGCTGGCAGTAACGAATCTTTTGTCAGGGTGCATACGCTAATTTTCATTCTACTACTGCAAACTGTCTGACAAGGACCCATTTACACATCTCCTCACCTGCTGTGTCTGAAGCGCTGGCTCACTGGACT
>414247 NS=12 contig=overlapped:127
CTGTGCTGGACAGAAGCCCCTCGCACTGGGCTGGAAGAGCAATGGCACTCTTGATTTTTCCCTAAATTAACTAAGCAGCATTCCTGTCTTTGGGGGCACTAGCTTTGTCTTTTACAAAGAGCATTTGTCCCCACACACACACTGGTCCCATGTGACT
>414248 NS=52 contig=overlapped:131
GCATGGGCTAGGAGAGCATACAATGACAACAGAGTCTTGGTGGAGCCTGGACAAGGACCTTGGACTTGCTTTTGAGGGCAGTAGAGAGTCCTGGAGGCAGATTTTCAGTAGAGTAGAAGTGCTTTGCTAAAGGGCTCTAGGCTGCACTGGACT
>414249 NS=45 contig=overlapped:23
ACATGAGGACTGGAATTTGCCCCAAGAACCCAAATAAAAAACAAAAAAGTTGAGGGTGGGAGGTACACTTTTGGAACCCCAGTGCTAAATAGGCAGAAACCAGGTGCTCCCAGAGGCTCACTGGACCCCAGCCTAGCGTGTTAGGTGAATTCCAGGCCAGTAAGAGACCCTGTCACAATGAGTAAGAATAAAAAGAAATATAAAAATCACATGGAACCTGAGGAAGTACACCCAAAGTTGATCTCTAGCTTCCACACGACT
>414250 NS=81 contig=overlapped:12
ATATGCAATGTATGCATATATATATAAAAGGTTCTCTAAGGATTGAGTGGATGTATATATATGCTGAAAGTAGGAAGAAATGGAGGCTCTGGAGAACTCGGAAGGGAATGAGAAAGTGAGAAATGAAAGAAAAAAGACGGGAAAGGAGGGAGGATGGGAGGAAGCTACTTCCTGGTGACACACTGGGCTGTGACCTAAGTTTCTACAGTCATCGTCCACCTCTTCTGTCTACCGTAAATCCTGTAAACCTGCTGCTTATTAGTCACTTGACT
>414251 NS=42 contig=overlapped:126
AAATGCTATGACATCTGATGTACTATTTAAGCTTAATAATCTTCTCATCTATTAATTTAGCAGCTGTGTCACCTGTGCAGCAAGGAGACACTGCACTACTTTTCCATTGCTTTTCTATTAGTAACCCGCGTGTATAGTAACTGAATGCACATATGACT
>414252 NS=90 contig=overlapped:41
ACATGTGCAGAGGTGCCTTGACAGCCTCATGCAGGCTGAAAAGACGCCAGGCCTAAGAGAGCACAGCTGTATGGTTCCACGCATGGAAATTGTCTAGAAGGGGCGCATGTTTAGACACAGAAAGCAGGCCTGCAGTTTTCGGGGCTTGGAAAGATGGGGTCATGGGAAGGGATGGTGGGAGGGCTTTTGTAGGTGGTGAAAATATCCTTAAGGGGATTCTGGTAAACGCAGTTCACGCGACT
>414253 NS=11 contig=separate
ATATGGGATTTATCAGAATGACTTACAGGCTGTGGTTTAGCTAATCCAACAATGGCTGGCTATGAATGGCAAGTCCAGGAATCCAGAAGTTGCTCAGTCCATGAGGCTGGATGTCTCAACTGCTCTTCAGTAGATGCTGGNNNNNNNNNNCAAAAGCTTCTTCTTCCATGTTTTTAAATGGTCTTCCAGCAGAAGGTGTAGACTAGATTAAAGGCATGTGTGTTCCCACTTCAAGATCCACATTAGAAGTGGATCTTCCTGCTTCAAGTTAAGCAAAAAAGTTCCCACTGGACT
>414254 NS=96 contig=overlapped:36
CCATGTTTGATATCAAATCACTCTTGAGATGGTCTACTGCTTTCAGCTTTCTTGACTTCAGCACACTTCTTTGTCTTGGGCTGACTCTACTCCCTGAAAGCTTTCCTTGTCAGGTATTCCAGGACTATGGCATCTCCAACATCTTGGGATGTTTCTCTAACACAATCCAGGCTTCCAGGCTTCTTATTCATAGCTTCACAAAGTGGCCCCTCTACCTCTCTGTACATGAACACTGTTGACATATGACT
>414255 NS=63 contig=separate
ACGTGGCACAGACAGCGGATAGAGGAAGCAGACACAGCACCACCGCCCAGTGCCCCTGGGTAGACCTGGCAGACATAATGCCCCATCAGCATTGAAAACTGAACTTGGTCTGGAATTTTTCTCTTAAACGGTATGCCCATGTTNNNNNNNCTACTAACTGCTCTGTTCTCTTCTTCAAAGGTATAAATTCTGGGGCTTGGAGAGATGGCCCAGTGGTTCTTGTGGGGCACGAAAGCTCAGGTCCCAGCGTCTAGCTCAACTGATCTCGTACCCCCGGCCTCTCCTCACACGACT
>414256 NS=21 contig=overlapped:76
CAGTGATAGCCCCTCCCTCCTCTCCTGTCAGTCCTACCTTCCCTTCCCATCCTGCCTCCCAAGTCCCCAGAAAAGGGGAACCCCCCTACCTACCCACCAGCTCATCAAGTTGCAAGAGGGCTGTAGTCTGGTAAGGCAGTCCTGTCGGGGGAAGTGATCATGAAGCAGGCAACAGAGAAATTTTTGGCTCCTGTAAATTCACAGGACT
>414257 NS=18 contig=overlapped:50
GAATGTGCTAAGTGCTCAGTAATTTTGGATGGGTGGAAAAACATTACAGGGAAACACAGCAATTTAGTCATGATCAATCCAAACAAATAAGATCCTTGCCGGCCCAACTTATAAGGTGGCCCAGGGTCTCCCGGCAATTTGTCAGTTAAGGAGCCGAAGCCCCAGCATTGCCTCAGCCAAGGTGATTCCCAACATGAGCTGTCACAAAGGCTTGTGGGTGGTGATCACGCGACT
>414258 NS=109 contig=overlapped:112
CAATGAAGAGGGGTGCTTGGGCTGGGCTCACTTTCCCATGTAACTCACATAAAGTCCACTTCCTTGTTAAAGGGAATGGGAAGGGAGCTGTCTTCAACAGAGCTTTCCAGACACCTCAGGAGAACCATCTTCCCCCGAGAGCCACAGCGGGCGCTGCTGTCTTCACATGACT
>414259 NS=133 contig=overlapped:106
AGATGAACTAAACGTGAATGTGGGAAAGTTTCTTGAGTAAACAGTGCCTCCTTGAGCTCTCACTAGCCTTGTAGAGATTAGTGAAGCAGACAGTAGTGGGAATGGCCTGTGGCCAGGGGACAAGAATTATGAACTATGACGGACTCAAAGTCTAATATTAATCCATTCACATAGGACT
>414260 NS=56 contig=overlapped:30
CTGTGAAAAATGCTAGGAACATTTCCATTTCAGGGGATGAGGGAGAGATTAAATTCATTTGCTCACTCAATTTTGTTTTAGGGGCACTAAGAACATAAAAGCAAACAACAGATTCTGTATCCTGGGCTCTGTACATACAAGTACTTGCAGACAAGCTTGCCAACTCGAGCTCAGTCCCCAGGGCCCATGAGGTAGAAGGAGAGAATAAACTCTCTCAAGTGAGGGCCAAAACCACTTACATTATGCATGCGACT
>414261 NS=94 contig=overlapped:95
AAATGCAAGGCAGAAAAAGGGCAGAACCAGAGTAACACATCCACACACCAAATAAAGAGCGGTGGAGGGGGTAGGAGGACAGGATTCTGACAAGACTGACACTCCTGAAGGAGGCTCCACAATCTCTGAGACGCCACCATCCAGTCCCTCTGTTTGAACATCAGTGTTCAAGCATCAGTTCACTCGACT
>414262 NS=44 contig=overlapped:71
CCATGACTCTTCCAAAATTTCCTCATTAATTTTTCACACACATTTTGTGTGTGTGTGAAAATTAAATGACATAATTTCTTGTAAAGAAAAACTAAAGACTCTTACAGTCTTTTAGCACGAGGAAGTAACAGCTTCCTCTCAGTTAATGACTCCCCTTTCATGCCAACCTTCTGAGGCTTATGATTCAAATATTTTTTTTGTGAACATACGACT
>414263 NS=18 contig=overlapped:71
CTATGGTGTCAGAGTAGAACACTATTCTTACAAGCATGCAAGAATGGGAAGGGTAGTGGAGGCTTATACCAGAGTGTCAGAAAGGCTGTTGAGGCTAGGTAATGTGTACTATAGTTGGATTCTCTGCCTAGAACTCCTGACCAGGTTGTATATGAAACTGTGCAGGTGAAGCGACAATAAAAAATAACCTTTGCCACACTCCTGCACCTGACT
>414264 NS=36 contig=separate
TAGTGAGTGACAGACACCTAAGGACTGAGGCTTCGTCACGGGAACTGACTTATTAAAATTTATCACAGTGTCTAGCTTCACTTTGAACTGAGAATGAGAGAGAGATCTACAAAAGGTCTCTGAGTTTTTATTTGGATTGCNNNNNNNNNNTTAACACAGTTTGTAAATTATTGCCACATATAATAAAGGAACCATTTTGTATCTTAAAGATAAAAAATAATGAAAATACCTCAATCAGTTTTGTTGCTTTTTAAAAAAACTTTATTTTTACTTTATTATTTTGTTCATATGACT
>414265 NS=62 contig=overlapped:109
AAGTGAGCATGGAGGCCACACATCAACCTTGTTTTTTGAGACTAAGTTTCACACTGGAACATGGAGTTCGGTGATTCAGCTAGGCCGGGTGACCAGCAAGTCCTGGGGATCCACCCATCTCTGCCTCTTCAGCACTGAGATTAAAAGTATGTACCACCAGTTTTCTCATGTGACT
>414266 NS=95 contig=separate
CTATGAGGAATGTTCTAGATTAGATTAATTAAGGTGGGAAGACTCACCCTAAATGTGAGTTGCACCATTCCTTAGGTTGCTGTTCTACACAGAATAGAAAGAAGAAAGTGACCCAAGTACCAGCAGTCAGCTCTCTATATATTCTGNNNNGCTGAAGATGGGATGTGACCAGCTGCCTCAAGCTCTTGCCTTTATGACTTCCCTGCTAAGATGGGTAGTACGAGATAAAGTGTGAACCGAAATAAATTCTTCCTTCTGTTAGCTAATTCTTGTTGTGTAATTGGTCACACGACT
>414267 NS=67 contig=overlapped:121
AGATGGGTACTGTTGACTCAGAAATCAGTGCTCAAGAGTTAGGGTCTGGGGAGAATGACTGAGGTAATCACAGCGCCTGTTAGAGTCAAGATTGGCCTGGCCCTGGATAACATAGAAGTCACTTAGGCTGTTATAAAGTACAAGTGACATCACTCATAAGACT
>414268 NS=119 contig=overlapped:13
TAATGAGAATGCTTCCAGCTGATGCGAATCATAGCTGCCACCCAACTGGCAGGCAAGTGGGCTGCACTTTAAGACTATGAGTGGTGCTCTGGTTTGCTCATTCATTCATTCACCACGGCTTTATGGAGTAGCAGGTGTTAACGTTATAGGTGTTATAGGTATTAAGATGTTATAATCAAAACCAAGAGGTCTTCCTTCTCTGGGACAAGTCTATTTACAGTTCTTTAATTTCTATAAAATGCAGAAATTCCAGGTGCCTTGTCATTTGACT
>414269 NS=69 contig=overlapped:113
ATGTGGTCATATCCACCACTTGGACATACACATATACGTACAATTAAAAATAAACTAAAACGATAGCGGTTTGCACTCTATAAGATGCCAGACAAATGTAATGCCAGATTTTACACGGGGTGATGGATGTCTGTGATTAGTTGTCTGAACCAAGATGTGAACCATTCGACT
>414270 NS=83 contig=separate
GGATGTGCTGTTGGCTCCTGACTGTGTGATAGTCATTGTGACTCCTTATTACTGGTCAGTTTTCGTCTTTGAGAGAATGCTAAAAGTTTGGAAAATAGGACTTCCCTCTATCTTTTCTTCTGCTCTTCCTTAAAAGAGCANNNNNNNNNNGGAGGGTCTTAAAAGGTTAGAACTTAAATTGCAGATGAGGCTTAGTCGATTTAGTTTAGTCCCCTTCTTTTATTGGTAGAAACATTCCATGCTGGGAACTAATAATCTACTCATTGTGGGTGCTGGTATACTTGACATGAGACT
>414271 NS=80 contig=overlapped:110
CTGTGCACAAAATTAAACCAGAGCAGCATTGCCAGGCTGTGTTGCTATGGAGACTTGGAAGCCTCCTCATTGAGTGTTTCCATTCAGTGCTTTAAGTGAGCTTTAGGTAAGCCTTTTGCCCACACACTGTCTTCTGACTGTCTGATCATTTGCTGATGACCTGCTCACCGGACT
>414272 NS=41 contig=separate
AAGTGTAGGACACAAATGCCTGTACAATCTTGCTTCCCCTTATTCATGAAATACTATAGTTCACAATGTCAACACTAGATACCTGGTTTTTGTTCATTTGTTTCTTATTTGCTTGTTTTTATTTTGTTCTGCTGCCCTCANNNNNNNNNNTTCCCATGTGCTACCTATAAAACTCTCTATCCCAGTTTGTATGTCATCTCCTCCCTGAGGCTTTCCCTGACTACAGCTACTCTAAGCATCTTCTTTATTTCACTAATGCACTTTAGGCAGATACTCATTCTATTACACCCGACT
>414273 NS=97 contig=overlapped:109
CAATGTGCTTCCACATATGTTCCATGGTACATGTGTAGGGGTCAAAGGATAACTTGCAGGAGGAATTTTTCTCTTTCTACCACGTAGTTCCAAAGATGGAATTCTGTGCTTTTACCCACTGAGCCATCTTGCTGGCCCAAAGTATGCATTTTTAAAAGCCTCTTTCCATCAGACT
>414274 NS=100 contig=overlapped:72
CCATGAGATTTCGCCTCTTGGCAGCTCTTTCAGCCTCTATTTCAACTTTTCTCCTTCGCCGCCGTCGTTGGCGAGGGACAGTAAGGTTGAGGGCGTCATCCTATTGAAAAATCCCAAGAGAAAAGAACTGCATGAACCCAGCCTTTACCTGCTGCGGGAGCTGGTGTTAGAAAGAAAACAAGACCACCAAAGAACTGAGCATTCATACGACT
>414275 NS=44 contig=overlapped:71
ACATGAGCTCATCGCAGCTATGGTTGCCTGCACAAGGCATGCAGAAGATCAAGCCAGTCAAATATCAGTATGGATGGGAAAGGGGCTCCTGGAGTCCCACCTTTGGCAGAGGAGCTATTGGCAGTTGACGCCTTTCAAAGAGGAAGAGTCAGATTTCTTCAGCAATGTGTTCTGTAGATTTCCCAAGATCTCCTGGTGGCTCTACACCTGACT
>414276 NS=58 contig=overlapped:63
GTGTGTCAGCAGGTACACTGGACAACAGAGGAAAGTTGAGAGAGTTCCTGTCAGACAGCTTTTATCTCAGAAATAGATGATGAAGTCATCTGTTGAGAACAGGATGGCTTTAAAATTGTAAACCATTATGATAACTGTAGCTGGAGAGATGGCTCAGTGGATAAAGCATTTGCCACACAGACGTAAGGACTGCAGTTGAAATCTCCAGCATCCATGTGACT
>414277 NS=43 contig=overlapped:102
CCATGTAATTGATGTATACTAGAACATAACAACTTTTTCAAAACATTATGGATGCTTGAAACACACATAGGAGCCTCTCTCCCATCCCTCACCCATCAACACACAGACTGGCCTAACTCAGGACCCACAGCTCACAAACTGGCCTTGTCTATTAAGTTCAACTTCCCCTCTCCCATCTGACT
>414278 NS=48 contig=overlapped:117
CAGTGATTTTTACCTCAGTCCTGGGGATTCGAACTTGGGACATCAGGCTTGTGAGGCAAACTCTTTACATACTTAATCATCTCCCCAGGCCCCTGGACTTCATAATTCCTTATGAATAGAAATGCCTCTAAGTCGGAGGACAGAAATTAACTGTATTCCATCAGACT
>414279 NS=48 contig=overlapped:73
TGATGCATGAGAAAATAAAATAAAATCAGTGGTTGTGGGAGAGTCTGCCACTTGGTATTCATTTCAGACAGGGCAACTTCATAAATCTACGGGCTCACCCTCTTGCCCAACTGTCATTTTCAGTCCCCATCCCACCCCACCTTAGGAGACAGGGTGCACTTCACAGGTCTTTGTGCTAAATCCTCAAGACAAAAGAAATCTGCATTGGACT
>414280 NS=16 contig=separate
GCATGGACCTTCTGGTGCTGCAGCAGCTCCGAGCTGAGGCCAAAGCTTTTTTTGCATTCTGGGCATTTGAAGGGCTTCCCGCTTAGGAAGGGGCTGGCTTCCGCCCCTTCGCCAAGGCCAGTCCTACCCTCGGGAAAGAGNNNNNNNNNNGTCGAGGAAGCTCTCCCCACAGTGGGAGCAAACATAGCGCTTGGAAGAGAGCTGACCCAGCCTTTGGCTGAAGCCCTCCTGAGCCTCCGGGGCTTTCAAGGGCTGTCCTGGGGGGTCAGCTCTGCCCTCCGAAGCACCCGACT
>414281 NS=26 contig=overlapped:128
CCATGCACCCTAATCCATTGTTATCAATCAGTCTTTCCTCTCTCTCTGCTCCCCCTTCCTTCTTTCCCTTCCTCTCCTATCTGTGTGTATGTTTGTATAGTTGGAAAGTTATACAGGTAGATATCCAACATCAACCTGTGATCTCCACACATGACT
>414282 NS=5
TGATGTTTACATGAATGTCAGAAACCCAGGCTTGTATCCTCACACTTGCAAAACAAGCAGTCTCTGATAGATCCGCCTCCATATCCCAGTCTCTTCCAAATCTCTCAAGTGGTGTCAAGGCACCAGAGGACTGTGTGTGT
>414283 NS=124 contig=overlapped:96
AGGTGCTGCTGGATGAGGGCACGTGGAGGGGCCTCTGAGGAACACTAGGGCCCCCATCTGAACTGCCTTTCTGATACAGAAAGTAGTCTGTAGACTGGGAAGGCGACTCAGTCAGTAGCGTGCTTGCAGTACAAGCATAATGAATGGTTTGCATCTCCTGCACCCATGTCAAAGCCTGGCACAGGACT
>414284 NS=79 contig=overlapped:75
GTATGACCACTCCCATTTTCTGGAGAAGCAAAGGCAGCAACTGAAGAAGTGGGATGGGGAGACCACGCCGGGAAAAATCAGTCAAACACTGCTCCAGTGAAGACGTGAGGAGATTCCAAAGGAAACCCTGGTTTTGGGAAAAAGTCTCAAGGAAGGTTTGGAGATGTATCTGCCCTGGTTCATTCATCGTTTGCTCTGTCCACCTGACT
>414285 NS=66 contig=overlapped:112
CTATGAAAACTCTGATGTCGAAGGAGATGTATATTAAGTCTAAAGAGCTTCCCACATTCTTTACACTCAAAGGGTTTTTTCCCAGTGTGAATAGTCTGATGCTCAGTAAAATTTGACCGTCTACGAAAGAATTTCCCACAATCCTTGCACTCATAGGGTTTCACATTAGACT
>414286 NS=93 contig=overlapped:85
ATGTGTAAGCGATGAAATGAGGAATGAATGGCAAGGGGAGGCAGGGAGTAAACGGAGAGAAGAAGGGTGTTCGGGTTACAGAGATGAGCCATAGTAGAGAGATTACTGTATGTGCAAACCATCATGTCAGCGTCCTGTGTTAACTGTCTGCCGTGTAGGGTCTGGACTCACCTAGAAATAGGCCTCACGGCACAGGACT
>414287 NS=55 contig=overlapped:71
AAATGAAGAGTGCTGGCAACAACAGTAGCTTGGAACAAAAGGTGTAGTGGGGGTTTGGAGAAACTGGAGGTTATGAGTGCTTACGGCTCTTCCAGAGGACCCAAGTTCAGTTCCCAGCATCCACATTAGGAGGCTCACAACTGCCTGGAACTCCAGTTCCAGGGGACCCAAATCCAGCTTGAGAATCTTTTGGCTCCGAGAACACACAAGACT
>414288 NS=47 contig=overlapped:128
TTGTGACCCAGAGGCTAGCTCTTCTGCCTGTCATAGATGGTGAGAGACGAGGGAAGGGAGGAGGTCATCTCTCCCTCCTCCAAGCCACAGCCCAGCAGGCAAGAGGCAAGGCTGGCCCTTTCACACTCCCTTGGGCCAGCTCACCTGCACACGACT
>414289 NS=29 contig=overlapped:81
ATGTGTAAAATCAATGCATGTTAATCAAAAATAAATTAATGGGGCAGGAGAGATGGCTCCGCAGTTAAGAATTGTTGGAGCTCTTCCAGGGGACCCAAGTTTTGTTCCTAGCAAGCACATTGGGAAGTCTATACCTGCCTGTCCCTCCAGATCCAGGGGACCCAATAGCCTCTGTTGGCCTCTGGGAGAAGCTGCACGCGACT
>414290 NS=85 contig=overlapped:102
TCATGCATACATAACAATAATTAATAATCTGCATGCTAGTTAGTTCAGCATTGTGCACCTAATTCCTCTGTCGGGCATATTGAATTACATCTGAATTTATTTTGTGTGCTTACCCTGATTGTTACAAATATCAAATTCTCGTCTGTAAACTCAGAACCTAGCAAACTGTTTGACATATGACT
>414291 NS=93 contig=separate
CTATGCCCAGGAAGAGTTGATCAATGTAAACATACACCATGTTTTTCCCCCTCTGTGTATGTGTGTACACTCACTGTTTGTTTGCTGATTTACTGGTTTTGTCTAAGCTTACCTGTTTTGATTTTATTCTATTTTGTTAGNNNNNNNNNNGAGAGAGAAAAATGTGTGTGGGTAGGGAAGTAGGAAGAATCTTGGAGTCTGGAGGAGAAAGAGAGAAAGAATATGATAAAAAGTGTTAATACTAATAAAACACTGGGGATAATGTCCCATGCCTTATAATCTCAGCACTGGACT
>414292 NS=37 contig=overlapped:125
ACGTGAATAGATCATTCACCCCAGCCTATCATTGGCTCATTCTGTCTTTGGTCAGGCTGTTGCTAATCTTGTGTATCATTCAACTACTCACTTTCTTCTTCTTTCAATGAGTGCCAACAATTCACAGCTAAAGGAGAGTTATTGTCTGTACATTAGACT
>414293 NS=57 contig=separate
CAATGGCCAGCATCAAATCTCTAAGGAGGTGTTCAAAATCCTGAGACCAATTGCCGAGTAACTGTTGAGATAAGATCTTAGACAAGTTAGCAGCTCTTGTGAAATTATGAAATTGAACTGAGGTTACACATAACCCTGGGTACTTCCATTCTTGAGCAAACTGCCAGAGAGTATCTATCTGTTCTTGCATCTACTCACCTGCTGTGCCCACCACATGTGACTTGTGATAGGCTCCCCACCAGGCACCTTGAGGGTGTAGGCAATCTGGAAACCCTCTCTGCATGCCCACACGACT
>414294 NS=106 contig=overlapped:71
AGATGACAAAAGCAGCCTGCGTTCGGACAGACCACAGAGCTTGCAAAAGATCTAACAGGGAGGCTTTCGCTTTTATATGTGCGCACAGCCACCAACGGTGCGGAGGTTATAGATAAGGCAAGGCATGCAAAGCTGGACGCTGGCTGCTGAAGCCTCCGGTTGTCCATCCCCAGAGCGCGTCTAAACTCAGCAGCCAGTTCAGCCCATGTGACT
>414295 NS=99 contig=overlapped:113
AAATGTCCAGGCGATCATACCATCCAGCTTGTAATCCCAGGACTTGGGGTATGGAGACAGGATCATCGAACAAGCTATCTAAACGAGCCCAGTTGGGAAGCTCTGGTTTCATGTGGAGACTTTGCCTCAACACATAAGGAAGAAGACAGATGTTATTTTGCACACACGACT
>414296 NS=28 contig=overlapped:72
AGATGGCCTGGAACCCCTGTCCAGAGGTAGTCATTAGAGCTTTTAAACTTAGTTTATATGAACAGATAAAATGCCACAATATGCCATTAACATAGACTGTTATTCTCTCCATAGCATCCCGAGGCTCAAAGAAGTTAAACACCATGTCTGAATTTTCTAATGACAGTGGTTTTGCTGGTCAAGTGTTTACTTTTCACTACTCTCATCTGACT
>414297 NS=60 contig=separate
CCATGTATTTTTGTAAGAGTATGAAAGAATCACGAACACTCACCTGAAGGAGAAACGAAGGGCCAAGTCATTTGGAATCAAGCAACAATCATCATTTCCAAATCGATGTGAGGAGACATGAAAAAGAGCAGAGAAGAAATNNNNNNNNNNACGATCCTAAGGCTAATTCTATTGCTAATAATCTGCCAGGCTTTGGAATCTCACTGGAGGCATTCCTTTGTTATTCGCCCTTACCACTCATTACAAAGAAATGATGCTGGTAATATCTGATGAAAACCTGTGAGGCACTCGACT
>414298 NS=49 contig=overlapped:81
ATGTGCTCAACACACAGATCTTCCATTCCTGCAGAGACCAAAAGAAAAAAGGAGATAAAAAGAGCAGCATGTACCACCAACAGTGTCAAGATTGCAAAACAGATATTTTGGAATTACCCCTTAGCAAAAGTGAGATGGCCACAAAAATTCCAAATAATTATTTCTGTGGCTTTCTGGTTTACTTTAAGTGAAACCATGGGACT
>414299 NS=60 contig=separate
TGGTGCCTGGTGGAAATGAGGAGGTGGGCCTGGTTGGAAGAAAGTCACCGGAACAAGACCTGGAAGTATGCATTTGATTCTCATCCCAGCTTCTCCACCGTATTCCCCGCTCCCATCTTTACAATGCTCTGCCTCATCACNNNNNNNNNNAGGCATAGACTGACACCCCTGAACTCGTGAGCCTCCTACAAACCAAACATGGTCAGCTCATGTCCCCATCAATATCCCTGCAAGAGGGAGGGCAGCAGGAGAGTGGAGGGGTATCTACACTCTGACCACCAGAACCATGTGACT
>414300 NS=57 contig=overlapped:80
TAATGACAAAAGTGATGGAAATAGCACGGTTCAGGGCTCTAGAATTCCAGTATAGGACTGCGACAGTGTTTTATTCTGATAGCTCATGCTACCATAGTCTGGGTCTAAGTTTACCATAACCACTTTGAGATTAAACTTCGTAGGGGAAAATATGAAAGACAAATTTAATTCTTGGAGGTAAATTCTTTTTATCTTCATATGACT
>414301 NS=89 contig=overlapped:99
GCATGGCATTGTTCTCTTAGGCAACAGGCGAAACTGTTCATGACTGTTAATTAGGGGAAAACACTAGAATCACTTCTATTAAGGAGGGATTAGCTCATGGATACAAGGAGGGAGCATCCGGAACTGCAAAGGAAAAGAATGAGTCTTCTACAGTCACCACCACAAATAAACTTGAACATCTGACT
>414302 NS=18 contig=overlapped:53
GCATGAGGACCTGAGTTCAATCCTCCTCGTCTGTGTGATAATGCCGGGCAAAGCACACACCTGAAATCCTAGTGCTGGTGAGGACCCCTGGGTCCTGATGGTAGCTCCTCTGGCCAAACTGTCAAGCCTCGGGTTCAGTGAGAACAAAGGGAAATTAAGGCAGTCCCCTGAACCCTCTGTCACCCTCTGGCCTTCACTCACAGAAACATGTAGGTACATCTGCACACGACT
>414303 NS=100 contig=overlapped:112
AGATGTAATGTACTTCTAAGAGTCACAGAAGTCTGGTAGCAAATATGCAGAACGGAGGTTTGTTTGCTCATGGGACAAAGTCTTAAGTCAATACTTTTAGTGAAGACCACACACGCACACAAACACACGCACATACTTCCTTTGGGTATACAGTGAGGAGTGGCATAGGACT
>414304 NS=30 contig=overlapped:36
CTATGGCTTTGTCTCAAGCAGACCCCATTTCCTAGAAAGCTACTCTTGAGAGTGTGAAAAAATAGGAGTTATGCCTTTTACAAAGTTGTCTTGAAAACCTGCTAGTTATCTCCTTACCCAGAATGAAGGTTAAGGACAGAAAAATGTCACTCCTTCACAGTCACATGAGGAGGGTAGAGAGCCATCTTGACCTAGTTAAAAACAAGAGGAAGATTGCTGAGTGGATAAATTGCTTGCTGCACAGGACT
>414305 NS=57 contig=overlapped:26
GGGTGGGGGTCAGTTTTTACATTAGCTATGGCAGTAGTAAAATCTGGACTTGTCCTTTACAGTTTGGAAAGATAGTTTAATATGTGTGGTGTGTAAACTAGATCTTCCTTTGGACTTGAATTTGGCTTTTGAATAGAGTGGTAGCATTACCATTACTGAGACCCTCGCTGAGGACTGAGAGTCATACTCATACTTTACACGGAACCTCTTCTGAATCTATTACTTTCTCAGTGGATAGCTCCAGTAGTCCATGAGACT
>414306 NS=78 contig=overlapped:91
CTGTGCAGTCAGGAATGATAAGTGAACCACCCGTGAATGTTAACGATAGTGATCATTCTGAGGTAACTCGGCTCTCCATCTTCCTTTACAGCCTCCAAGCTGAAGCCAGGGTAGCAAGGTTCATGAGAGGAAAATGAAAACAACAGTGAAGGGAAGGGGCAGAGCAGCGCTTGGAACGTGCGTCCACGAGACT
>414307 NS=89 contig=overlapped:98
GTATGAGGTCAGAGTGGACTAGAGTATAAGTACTTTATCTCAAATAAAACAAGAGCCTGGCAAGTTGGCTCAAAAGACAGAGTTTACTGGTAAGTTTGATCGCTGGTATCCACTTGGTGGAGAAAATCAACTCTGACTCCCATAAATTGTCCTCTGACCTCTCCATGTGCACCATGGCACACGACT
>414308 NS=87 contig=separate
AAATGTAATCAGTGTGCTAAAACCTTCACACGTAACAGTGATCGTCAAATTCATGAAAGAAATCATACTGGAGAAAAACCTTATGAGTGTAATCAATGTGGTAAAGCTTTTGTAAGTAACAGTAAACTTCAAAAACATAANNNNNNNNNNTGTGGTAAAGCCTTTGTACGTAACAGTAATCTTCAAAAACATAAAAGAAGTCATACTGGAGAGGAACTGTATGCATGTAGTCAATGTGGTAAAGCTTTTGTATACAAGAATTATCTTCAAATGCATGAAAGAAGTCATACGACT
>414309 NS=33 contig=overlapped:78
AGATGTAATTTCGAGAACTACCTCACTTTTGACACCACTAAGACAGAATCCACATAGAAAAGGATTGAAGCGTCCTGATACCCAATCCTGTGCCTTTCTGCAACTGTACACTACTTAAGCCTTAAAGGGTGGAAGTGTCCATAAAATCATGAATCTAGGGGACTAGGAAGATTGCTCAATGGGTAGAGCACTTGCCACACCAGACT
>414310 NS=112 contig=overlapped:5
GGATGCCCAGTCAGTGCAGAAACATCCTCCAGCCCCTTCCAGTTCTGGGTGAAGATTTTGTGCCCCTTCATACATCAAAACAAAACAAAACAAAAACAAACAAACAAGCAAAAAACTACCACCACAAACAACAAAACCCAATAAGTGGGATTTGGGCATGACAAAGACAAAAAATCATACAGAATTAACAAAGGAGAGCTTGGGTAGGCAATGGTCTTGAAGGGAGTTCAGAGATTTCTTATGTATGTTTGTGGGCCAAAAGCTTCCAAACACCAGACT
>414311 NS=35 contig=overlapped:78
CGGTGACATACCAAACAACTTCATTAACCCAACCTCCACTTAAAGCCTACCAACGCTTTTTGGCTTTAAGCTCACATGACTCCCCTCAAAGTCATCACCACGGAGGAAAGAGAATGTATAGGGTAGACTTCCCACTTAGACATGAGCTATGGAAGTACTCACATGAACAGCAGGCTGGCTTCACCTAATTATGCATTCATACGACT
>414312 NS=34 contig=overlapped:116
TAGTGAGAAATAAACATAAGAGGATCCACACTTTGCAACTTTACTTGTGTCAAACTCTGGAAAAGATAAAATTCTAAAGTACTGTTTTTAAATTGTGTGTGTGTGTGCACGTGTGCGTGCCTATGTATTAAAACATACACGAGTGCATGTGTGCCATAGCATGAGACT
>414313 NS=56 contig=overlapped:87
TCATGCAGAGTACACAACACCCCTGTCTGAGTGACTTATGCTACAATCTCAGCCTAGGTAAAATGTCTCCAACTGATGCAATAGCGAAAGGACTGATTATTGGGGCAACCAAGGGCTCTCTTCATAGTATTTGGAGTTCACTCCAAAGAAGGAAAATTATGTCAGTTACTGAAAACATGGTGAAGAATCACACGACT
>414314 NS=67 contig=overlapped:59
TTGTGTGTCTGCACACAAGCATTATGGTACATGTGTGAACTTCAAAGGACAAGTTGTAGGAGGGAGTTCTCCTTTCACTGCAATTCCTGAGTCATTTAACTCCTGAGCTAGGCAGCAAGTGCTCTTACCCCATGAGCCAGCTCTCTTACTCCTCAAAGTACCTCATCTTATCAGGTGATCTTTTCATACAACTGTCCATGACTTCAGTGTTTCTCATACATCGGACT
>414315 NS=26 contig=overlapped:131
TCGTGGTGTCTCTTCACAGCAACAGAAACCCTAACTAAGACAGACTCATATGCTGTGCATCTCTAAACCATACTTCCAGCTCTCATCTACCAGGGAATCTGAAAAGACCTTTCCCTGCTTGTTTTACAAAAGAGATACAACTCAATTGAATGAGCTGATCCGCTACACTAACTCCAGGAGTCGTCTGTAAAAACATAAGACT
>414316 NS=78 contig=overlapped:114
AAGTGTACTCACACAGTAATTGTCTATTCGTGTCTGGCTTAGTTTGCCTGGCTTAATGTTTTTAAGACCGTCCGTGTTGTAGCAATGCCACAGCCTCATATTTTGGAGTTGAAAACCCCCTTGTACACATTCACTGGGCTTCAGACTCTTTTGGTTGCAATCACCGGACT
>414317 NS=67 contig=overlapped:61
ACATGGCAAGATGGGAAGTGGGGACCCACACTTCCCTTTCTAGCCCATGCGGCCCTATTCAGGGCTGCGTTTAAGCAGGAAAGGGCTGGACTCCTTTCCAGCCAGCCCTGCAAGCCTGAGTTCTCTAGGAAGTTCCTTCTTCCAATCATAGGGAAGGCCCACAGCATGACGGGGTTGGAGTCCCACCGGGTGACCCACAGCATGATGGGAGTCTCACCTGACT
>414318 NS=114 contig=overlapped:35
ATGTGGCTCTGGGGAAGTCACCACTCATGCCAGGTAAAGGCTTCTGGTGGAGCTGCTTTAGGCTCCGTGAGTACCCTCTCACCTATGCTCTGCAAGTGAGCCCATCTGGCTTGTAAGGAAGAAATAGATGCCATTTACTCCCCAAGCTGGAAAATCTCACAACATTATAAAAGTGGGGCAGAGCGGGAAGGAGGGACAAGGGAGAAAAAAAGAGGATGGTGAGGGAAATCAGGAGGCAGACATTAGACT
>414319 NS=85 contig=overlapped:73
ACGTGGAGGGCAGAGGATATTTGTAGACATCTCTCCTTCCACCAGGTTGGTCCCAGGGATTGACACCCACGACCTGGCTTGGTGTCCCCTTTACCTGCTGAGTCATCTCACCAGTTCCTAAATAGAATCTTGTTAGATGGAGTAAACAACTGGACCATTGTGCTGTTTGGTAATTGATTATTTGAATTCACAATAAAGCTTTCATAGGACT
>414320 NS=100 contig=separate
CAGTGAAAACAGAGCAGGAATTCTCTTCCTTATTTTCATAAATTTGAGGCACCAATAATCCAGAAACTTTACTACATTTCAAAACCCTCCTCTTCATTCAATTAAAACTTTACAGACCACCAGTTTTCCTTGCTAGTTAGNNNNNNNNNNGACTGTGACATACATTACTGAGCAGTCTTCTGTTAGGAGAAATACTAGTAATAAAAAATAGTTTCCAACCTTTTAAGTCTTACACACTGATTTGTTTGCATATTTAATTCCACAAAGAATTTAGTGACAATGTCTCACTGGACT
>414321 NS=9 contig=overlapped:95
CGGTGTTCTTGTGAATTTCAGTGAAGTCAGTTCTGTTAGGTCATGTTTTTTTTTTGTCCTAGGATATCCTGAAGTGATGCAACTTTGACATCTAGGGCTGTGGTTGCTGGGACAAGTTTCCACTAGATAAGCTCCTTTAGTCAATTTCCTACTGTAAAGAAAACCCAGCATTTTTATCAACATGAGACT
>414322 NS=29 contig=overlapped:75
TGATGATTCTTTCTTGCTTTCTTATTCCAGTTCATGAGTAATATTTAACAAGGGAAACTTTGAGGAAGAGAAAGGTTGAGATTAAGAGAAACCTCAGGTACAAAACAAGAAAAAGTATGTGTGTGTGCACAAGTGAGTGTGAGTGTGTGTATGTGTATGTGTGTGTGTATTGTGTTGGTGTGCTTATGTGTCTGTGTGTGCATCGGACT
>414323 NS=27 contig=separate
CAGTGGGATTTCTGCTGAGAAGCAGTGAAGAGGGTCATCGAAAAGCAAGGTCGCCACTTTCAAGGGGAGCAGCACAGTCTGGTTTTTGGATTGCCATTCTTTCAGAGATTCCAGAAGAAAAACATTATCACCCTAAATGTNNNNNNNNNNGCAGGGATCTTAAAATATCTTAAAAGAATCCTAATTAACACCAGCAAACAAATAACGTTTGGGTGGAATCCAAATATGTTCTGGGAAGTTCTCTAGTCGCATGGTTCTCTTGCCCTCTCTGTTGGGTCTGTAGTACATGCGACT
>414324 NS=93 contig=overlapped:45
GGATGGAAGGCACGTTCCGACAGGATTTCTCATCCTAGTCGTGGGTGCCAGGGATCACGTACTGCATCCGGGCATCCTGATCTCAGGAGCAAACCTGACAGATTTGCAAAGTGGAACGAGGAAATCCGATGCAAGCAATGTTCATTAACCGAAACAAAACGAGCTATCTGGCTGCAGGCTGAACTCTGCTCACTGCCACCGGTCACCTTGCACGTGCATATGTGCATACGCACACGACT
>414325 NS=82 contig=overlapped:94
GTATGTACCTCCCAGGAATTCCATACTAGACGGTTGTTTCTGTTTTTGTTTCCGTTTTTCTTTGAAGTGATGTTAATATTCAACAGCTCTGGTACAGACATCTCCCTTCAGTGAACCGCTTCTCGTTGGGGACAACAGTAAAATACTGCAAACGCTGCAGGGTTTTAATGTGTGCAAATGCCACCAGACT
>414326 NS=112 contig=overlapped:103
AAATGCATAAAGAAAATGCCGTGAGCCTGTAGTGTTATTTTTATTCAGCTGTAAAGAGACATGAAATTACCACATTCAAAGAAATGGGTCACTATGTTAAGCGAAATGAGCCAGACTAGGAAGACAAATAGCACGTGTTCTCTTGTAAGGAAATTCTAGATTTCAGTTTATACATATGACT
>414327 NS=11 contig=overlapped:65
CCATGGCAAAACACCTGGCCAAATAAACTCCGAGGAAGGAGGATTTGTTTGGACTCACAGTTCCAGAGGGTTTGGTCCTTGACTGCTCAGCCCCAGACACTGGAAAGACACACCCCACCAACGGAGTGTGGCAGAAGCCATCCACCTCACAGTGTACAGGAGACACAGAATGTGAGAGGGACCAGGAGCCAGGTGTCACCTTCAAAGGCCCACCCGACT
>414328 NS=97 contig=overlapped:105
ATGTGTTTCCTGTGACCTTGATCTTTGTGGATCTAATATTCCTCCTGTTCTGTGCTCAGCTTTTGTCTTGCATCTTACATGTTTCCATAGTTGCATTTCTGTCCTTTCAAGCAGCATGATTTAAAAACAGACAGATTTTCCTCAGACATTGGGCGCCCAGAACACAGAGCCATTTGACT
>414329 NS=111 contig=overlapped:109
CTGTGGGGGACTTTCCATATGAGGTTAACTGCAGGGGGAGGACACACCCACCGTGGGCAGCACCATCCTATAGGTTTGGGTCCCTGATTACACACAGAGAGAAGCCTAGAAGGCTAGAATTCATCACTCTCTTCCTCGTGACTGTGGATGCCTCAAGCTCCTGCCACATGGGACT
>414330 NS=69 contig=overlapped:115
CAGTGTGTCTGCTGCTCTGTGGGACAAGGATTTTGGTGGTGGTGGTGAGAAAGGTTTTGTCCTGTTCAGGTGGGCCTTGAGCTTGCTGTATAGCTGAGGCTTGCCTTGAACTCCTCCTCAGATTCTTGCCTTGTCCCAGGTGCTGCCATTACAGATATGCATCACCTGACT
>414331 NS=74 contig=overlapped:32
AGATGCTTACAGCAGCCTAATGGCTGCCTGCGTCTTCAGCCCAGGTGAAAGCATTCCGTATTTATGCAGACTACCTTTCAACCAAAATCTCAGTCAGGGTGGAATTAAAAGTTCCAATTCGTCCTCAGTGAGTTCAAGACCAGCCTGGACTACATAAGCCTCTAAAAAGGAAGAGGGACTCTTTTCATCTGTGATGTGGACGGACCTAAGGACAGACACTGGCCCAACTGTCATGATGAGCTCACTCGACT
>414332 NS=81 contig=overlapped:98
CAATGCAGTTGAAAAGCAAAAATTGAGTTGAGACCCTTTTGTAGATCAGAGTACAAATACCTTGTGGCTATGTCGGTTACTCTTCTCCTTGCTGCAACCAAATAGCTGACAAGAAGAGGGTTTAGGGCAAAGGGGCTCATTTTGGCTACTGGCTTGAGGAGATGCAGTTCATCATAGCACAAGACT
>414333 NS=9 contig=overlapped:34
AGGTGTCATCCACCCAAAGAGCATCAGACCCGTCTGATACCTTTTTCTCAGAGGCGGGACCTGGGGCATCAACCCGCATGCAATCAGACATGCTCTCCTCTGGGTCCAAAGAGGCTGACCCTGAGTGCAGTGCTTAGACTCGCATCCTGAGCATTTTAGCTTTTTATGGTATCCAACCATGCTTGGGGAGAATGTCCTGCTTCAATGGCTGTAAAGGCCTGAATGATCATGGCTGCATCACACTGGACT
>414334 NS=58 contig=overlapped:105
CGGTGCACACCTGTAGTCCCAATGCTGAGGAGGCAGGGACAGAGGAAGACAGAGCACACAAGCTAGGAAGTCTAGCTGAAGCACTGACATACAGGCTCCTATCTCAGAACTAAAGTGGATACCATTAAGTAAGATACCCAGTGTCAGCTTCTGGCCTCCATGCTCACAGGCATACGACT
>414335 NS=53 contig=overlapped:125
GAGTGGAGCGGCGGGCCTGCCTTCCTGTGGGTGTGGCCCACGGCTTGCCAGCACCAGGAGAGGGGCAGCTGGGGTCTCAGCCCTCTAGCCCGACACTATGGTATCCACTAACATCTACACACTGCATCCTTTGTGCAGGCACACTGGTCACATGCGACT
>414336 NS=61 contig=separate
GTGTGTCATGTCGTGTGCATGCCTAAGTACCTAAGCAGGAGCGTATAGTAAAGTCCATCTACATACACCCTACTCAGGAAAATAGCCATGCAGGGTGGACCTTAATGGCCAATAAGCAGTTGGACATGTATAGAAGAGTAGGCCACTTATTAACAACTGAACGTCAGGGCTGGCGCTGTGGAGAATTTCTATTTTCCAACTCTTCCCAGTGTATGTGAAGGAATTTATTCAACAAAATAAATAAATAGTTTTGTTGGTAGTCTAAGTTTCCAGCGAATGATAAGGCATTTGACT
>414337 NS=92 contig=overlapped:118
TGGTGTCTGTCTGGGAAGCCGAGGCGGGAGGAGAGCTCATCAAGGTTATCCTCACTTTTCTCCATGTAGCCCTGGTGGTCGTGGAACTCACTCTGTGGACAGGCTGGCCTCAGACTCACAGAGATCCGCCTGCCTCTGCCTCCTCGAGTGCTGGGATCACAGGACT
>414338 NS=12 contig=overlapped:78
AAATGTAAAGTTCAAATCCATCCTCAGCTTTTACCCTTCTTCCAACCCATGTACAATTGCTCGCTAGATTCTTGTTGATTGTACCACATAAGCACCTTTAAAATGTGTTTTTAACACGTGAAGGTCAGAACAGTAATGTTCAGAACTAGGCATACTGTTTCTTTCTATTCCTCATCCTTTATATGGATCATTATCATCACAAGACT
>414339 NS=45 contig=separate
GTGTGGATTTCTGGCAGGCAGCATTTCTCAGCATTGTTAGAGACTTAGCTTTCTGCAATGGGCTTCTTCAGCCTTTCTAAGTTGTTATCTCTCTTCCTGCTCACTTTTGCCCTCACCTGCCACCAGGGAAAGGAACAGACNNNNNNNNNNTTTGCTGTCAAAGATGGGCTATTGTTCTTGGGGACTGCAGGACATCCTGTATATTCAAAAGAGGTCATTAGCTCTCAGGTTCTACCTGACTCCAGGCTCTTCTCTACTGACTTCGCACCAAGTTGGAGAGACTGCCATCCGACT
>414340 NS=47 contig=overlapped:48
CCATGGTCCAGAGATGAGGATCAGGGTGAGGATCAGGGAAGAAGGCCTAGGGATGCTTAGGAGGAGCTGAGGTGTTCTGATTTGCACCCAGGAATTCTGGGGCTGAAGACATACATAAAAACAGGCAATCAAGTGACAGAGTAAGCAACCTTCTTCCTCACACTACCCAACTTTGTTCCTATTCGGCTCTCCTGGCCTCACTACATCTCTAGATAGACAGGAGGGAACATCCGACT
>414341 NS=31 contig=overlapped:108
TGATGGATTTCCGTATATTGAACCACCCCTGCATACCTAGGAGGAAGCCTACTTGGTCATAGTGTATGTTATCTTTGATGTTTTCTTGGATTCGGTTTGCAAGTGTTTTGTTATTTTTGCATCAATATTCATAAGAAAGATTGGCCTGAAATTCTCTTTCTTTTTTGCATCTGACT
>414342 NS=59 contig=overlapped:74
AAGTGTCAGGGGCTGGCTCTCTACTGTGTGGTGGGTCTCAGACTGGGCAAATCATTGGTTGAACATTCCCTCAATCTTTGTTCCATCTTTATCCCTGCACTTCTTGCAAGGTGGGTAACTTTTAGATCAAAGGTTTTGTGGGTAGGTTGTTGTTCCCCTTCCTCCACTAGCAGTCCTTCCTGGCTAAAAGATGGTCATTTCCATCAGACT
>414343 NS=69 contig=overlapped:40
GCATGGCTCAGAACAATGGGATATGTAAGGAGGTCTGTGGTGGTGATGACAATTGCTTCCCAGTGTGCTGACCTTGGTAAACCAAACAAACAGTACAGTTTCTCTCTGCATGAGACATTAATGGAGCATTACGAATGGGTACAGCTGCGCAGCGCCAGCACTTTGTTAAAATATTCTTTTCATCTCGTGTCTGTCCCATAATCACAATGGAAGCATTGTGCAAGTCAGCCGTGTGCACATGACT
>414344 NS=27 contig=overlapped:31
ATATGGTGTCCTTGAAAAAATAGACATAGACACAGAGGTTCAAATAAGTATACAATGTGAAAATAGACAGAGATTGGTTGCTGCACTGACAGTGTAAGGAATGTCAGAGAGGATCATTGTTCTCAGCAGCTAGAAGGAAATATCACCTCAGCCTTCAGAGATAATCAACCCTGATGACACCCTGCATTTCTACAGCTCATATCCAGAACTGTGAGACATTCTTATACTTTTAAGCCATCCAGTCCACAAGACT
>414345 NS=100 contig=overlapped:124
CCATGTCTAACACAGAGCTGTGACTGGATGAACAAAGGAAACACAGCTGCAGACAGTGAACTGCTACTTGACTCTAAAGAATGAAACCCTGGCATTTGCAGCAAGCTAGATGGAAACGGATGACTCTACGTTAAGTGAAATAAGCCAGAGACATGGGACT
>414346 NS=68 contig=overlapped:81
CAATGCACAAGAGCAGGGATCTGTTTGCAGAGTTTTCTCCAATGGCTCTGACGAGCATCTTCAGACACACTCTTTCTAGCCACACAGACAGGGCCCTCTCCATTTCCTTGAGTTCACTGCATCAGATATCTGTGACACATTCTTAAGTGTTTCTACCACTTCTGAAAGTTGGGAGGATTTTCATCTCTCTTGATCACTCGACT
>414347 NS=61 contig=overlapped:109
AGATGGCTCAGTATTTCAGAACACTTGCCGGTCTTACAGAGAACCCATGTTCAGTTCCCAGCACCCATATATGAGGCAACTCTCGGCCTTTAACCCCAGCTCCAGAGGATCCAGTGTCCTTTTCTGGCACCCCCTACACCCATGCACAGATTCACACACAGATAGACACATGACT
>414348 NS=56 contig=overlapped:125
ATATGCTGCGCCTGCCCTCCTCATCTGTCACACTTGCCACCTCACTGATATCCATTTTTTCCACCATCTTGTCCCCTGTGTCCTGTCTCTGGCTTCTGCATCCATCTTGCACAGAATTTTCATTTTTGACAACTTCTTTGTTTCCTGGTGCACTGGACT
>414349 NS=77 contig=overlapped:96
CAGTGTGTGCCTGCAACCCCGCTTCTGGGATGTGGAGGCGGGAGGAGCCAATGAGGTTGCTGGCCAGACTCTAGCCAGTTGGTGAGCCCCAGCTTCAGCAAGGTTCTCTGTCTCCCAAACTGAAGATGGAAAACAATAAAGGAAGACACTAGACATCAACCTCTGGCCTCTAATGTGCACACAAGACT
>414350 NS=64 contig=overlapped:110
AAGTGTAGCCCCACACAATATCACAAACTTTTTTAAAACATTGAGTGTTTTTTGTTGGTTTGCTTTGTTTGGTTTTTGTGGTAACTCAGTTGTGTGGTTCTTAAGTGTGAATTTTACCAATGATGATACTGTGCTACAAGGCCAGAAAGTTAGGCAGGCCTGGTGCATGAGACT
>414351 NS=104 contig=overlapped:18
TAATGTCACTTATTAAGTTGCTTAGTTTAACTAATTTCAGTTCATAAGCACATTTCAGCAAACTAACACAGCCCTAGCCAGCCAAGCAGCTCCTATGTCTACAGGAAATGGAAAGCAAAAGAGGGAACGAGCCTAAGTTCCAGCTCCTGTTAGGAAGATTCACAAAGCCTCAATTCCACTTTTTTTTCTGATTCTTCCTTATTGAATGATCGCAATAACTTATAGTACAGAGAGATGAACTCTAGCTTTGAAGCATGCACTAGACT
>414352 NS=34 contig=overlapped:92
TCATGTCTTAAAGTGAGATATATAACCCTAGATGTTACATAAGCACAAATAGGCCTTAGGAGGTAAAAGGCAAGGTTATTTTTAAAATGTTAACTAGTGTGCCTGTGTTTAATGTATGGGTGTGGACGACTTAAACAGGATGGCTCGGGATAGAACTTTGGCTGTCCTGCTTGGTAACTGATCCACCCGACT
>414353 NS=11 contig=overlapped:47
CCATGTTTTCAGACAAAAAAAAATTTTCAAGCAAAGCAGGAAATGACAACTTGAAACATAAAATTGAAATATTTTCAAGTTGAAAGCTAGCGCCTACATTTCCACATAAAAAGTCCTTCTGAATGCCCATTGTTCTTTCTGTCCACCAAATCTCCATCCAAACTAAAAGTTTTTATTTAATTTGTGGTGCATTTTTCTCCCAGGAGAGAGTTTTTTGAACCTTCAGGACATAAGACT
>414354 NS=106 contig=overlapped:83
TGGTGTTCTTAACAATGTGTGGTGGTGGCAGAAAGAGCCCGGGACTGGCCATGATGGGTGGATTTCAGTGTAATGGGCAGGAACAAGCTATACTTCTCCGGATGGCTTTGAACTGGCCCTCTGAGCCCCACAGGCAGGGACATGCCCTCTTCCCTGAGCACACCCTCCTCCTCAGCCTGTCACTCACCTTGCCACAGGCATGGGAC
>414355 NS=77 contig=overlapped:91
TGATGTTTTATGGAGTGTCACTTGCAAATCTGATCCTCAGCATAATTAAAGTGACCCAACTCTTACATCAAATGTGTAATGTAATAGAAGTTGAAATCCACTTTACTGAGAACTTTCAAAAATGTCTTGAGAAAAACCAGCATACCTTCTATATCTAAATAGGCTCTGATCATTCACTGGGGTTCATCAGACT
>414356 NS=92 contig=overlapped:15
GTGTGCCTGTATGTGCTCTACGCATTTAGCACAGGTGCCCACAGAGTCCAGAGTTGTCAGATCTCCTGGACCTTCGAGTACTCTTAACCAAGTACTCTGAACCCCTGGGAATTAAAAGAAGAGAGATTTATTTTGATTTCATGTGTATAAATGTTTGTGTGCATGTATGTTTATGCGTAACATGTGTGCCTAATACCCACAAAGTACAGAAAAGGGTCACGGATCCCCTTTGTCTGAAGTCATGAATGGTTGTAAGCTGCCATGCGACT
>414357 NS=117 contig=overlapped:22
TGGTGGCAGAGGTGTATCACAGAGAAGCTTCTTCATGGTGGACAGGAAACAAAGAGGAGAGACATATGTGATGAGACCAGAGGAATGCATAGGCCCGCAGGGACACACCCAGTGTTCTACTTCCTCCAATTAGTCTCCACTTCCTATCCCCACCTCCCAATTATACCATCATGTTATGGATCCATCAAGTAAATTGCTCTCATTATGTGAAAACCTCCTGATCTAATCTTCTCTAGAGAGGCCCTCTGAGACTCACCCGACT
>414358 NS=17 contig=overlapped:74
GGGTGATCCCTAAGCTAACCAACATGGCAGGGGTACTCATGTGAAAAAGAGACACCAACTCCAGAAGCAAACCTACTGATGGCAAACATGAAATGTTACTTTCTAGCTGAGGTTCACCGGTGATAGCCACAGGTCTCGAAGCAGATGGAAGCGAGGAAGATTTCTTGCCTGCAGATTCCAGGGGGAGCCTGGCCCAGTCAACACCTGACT
>414359 NS=108 contig=separate
GGATGGGGTGAGAATGTCAGAAATGGAATGGGTACCAGGGATGACTGGAACTAGAAGATCTCGTGGAGAGAGTCCTCATCCTCTCTGGAATATCTCAGCCACACTCCCAGAGTTACAACAGAGGCCTCTTGGCTCCTTGGNNNNNNNNNNCCACCCCCCCCCCCCCCCCCCCCCCCCCCCCCCCGCCCCCCCCCCCCCCCC
>414360 NS=62 contig=separate
GTGTGTCAGCTACCTCAAAGCGTATATAATACTACACAAACATTCTCACGTCCCAAGACAGCTATAGCTGAGTTCTGAGGAATCTGAGAAGGCCACTCAACACCAATGAAAACATTTTGCAGTCAGAAATGCCTTTAGTGTNNNNNNNNNGGAACGGATGGCTGGTTTCTCCTCCGTTCCAGGGTCCCGCCCTGCCCTGATCTTAGCACTTCGCTGGAGCCCGGGCTGTGATGCAGCTTCACCGGGAGGCCCTAGAAGGCCCTTCCTGATCTTGTACCATCTTCACCACGAGACT
>414361 NS=76 contig=overlapped:43
CAGTGCAGCCGGAGCAGTCCTCCAGGCACGGATGCTGCTCCAAACATCTGGAACAGAGTTCAAGTCATTTCCCAACACCCCAGGCCGTTTTCAATCAGGAACCCACAGACAATTCACCATCCATCAACACACAGGCGCTGCACCGCAGCTTATGAATGTCGAGAACAGGACGGTGCCCGTTCACAGTGTCTCTGGAGCCACTGGGACCAGTCCAGCATTCACAATAAACAAACACAGGACT
>414362 NS=11 contig=overlapped:41
CAATGGGGGAAACCATACCACATAGTGAATGTTGATTCAAAGTATATATTATCTGCTAGAAAACCTGGTCCCAGCCCTTCAGGCTGGTGCCACCTAATTGGCACTGTAACTGTTTCTTTTGTCAGGCCAGCTGTTTCAATATAGTGGGGAACATGGATTTCAGGATGGCGAGCCCACTGTCACACATTTCTGATTGTCAAGTGACTTGATCAGAAACAATACTGCTCGCAATAACATGAGACT
>414363 NS=21 contig=overlapped:104
ATGTGCATGGTCATCTCTTGGGTATCAGAGATAAAATAAGCATAAGTTTAAAGCAGCCTGGACTACATAGGAAGAGATTTGTCTCAAAAAGAAAAGTACCCTAATAAAATTGATGCCTAGAACCAGCATAGTGAAAGGACCAAATGAACTCTTATTAGTTGTCTTGTGACTCACTTGACT
>414364 NS=47 contig=overlapped:126
GGATGTCCTTGACAGTGGCCGCTCTAGCCACCGTGCGGGAGGGAGCTTCCTTGCTCAGCTGGTGCACAGCAGCTCCGAGGAGCAGGCGCAAAATGAGAGAGCAACAGCGGGACCCAGTAGTCCTGCAAGGAGTCCAGAAGAGGGCTTTGCATGCGACT
>414365 NS=67 contig=overlapped:93
CTGTGTCCTGTGGCTGTCCAGCCAAAATGCTGAGTGCCAATACGAAGAAATCCATTCTGGTACTTTATAACTTAACACAGTGACAAGAGTCTTTGGTTGTTTTTGATTATGCAGAGAAAAGTACAGGTAAGAGAACCTAGAAGAACTTGGAAAGATGCCTTTAAAACTAATAGTTTACAAATCATCAGACT
>414366 NS=37 contig=overlapped:58
ATGTGAAACGTCATCTTCTAGACGTGACAACACCTGTGGTCCCTGCATAAGGTCAAGCTAGTCAGTATTATGGCACGGGAGAGAGGAGAAGGTCATGATGTCTCCCCCATAGCTGAGGAGTGTGAGGCAGGCAGCGGCTGCTGAGGGAGTGAGAATCTGTTTCCCTCAGGGCTGTCACCACTGGCATATTGTCCAAGTGCTCCCAATGGTGGCCCTACACTCGACT
>414367 NS=99 contig=overlapped:28
CAATGCTTTGTGCATTCTGAGACATCTCCTGGACCCCACCTCAACTTCTAGAGTCACGTTCAGAGGATAGTGGCTAAAGACAGTTCATTGGCCTCAAGTGGCCATGGCATGATCGATGAAATGGTGTCTGCCTGGGATTTGGAGTTTATCAGACAATATTGGACCACTTATAAGACCTTTGGGCTTTCAAGACCAAATGATACTGGTTTCTACTGTTTGAAAGCTTATTGATAAACTGCTGCTAATTCATTAGACT
>414368 NS=60 contig=overlapped:130
AGGTGAACCTGAGTAGGCTGGCCGGGGGCTCTCTGTGACTGCCGCTCTCTAGGGCTATGTAATTCATGAAAGCAGAGATGGGCCAGTGGCACTCGCATCAGGCAGGTACACACCACCAACAACCATGATAAACAGCTGCTTACAGCACTGGACT
>414369 NS=75 contig=separate
AAGTGGTATAACAGATGTGGCCCAAAGCAGACCTGATTTCAGGCTGTGTTCACTTGGGGACTTCTACCCCAAAGGGGATAGCGCCCTCAATTCTCTCCCCAGAACAAGGGGTCCCTGGAAGAAGCACTTTCCCTCTGGACCTTGCTCTTNTCATTAGGAGCCATCACAATATGATGTCTGGATTCCACCTCACGGACATCAGTGGAGGAGGAACCAAGGAATGTACTCTGGAGAGGATCTGATGTGTGGGGGCTGCCGGATGAATACCTAATCCCTACAACAGGACACAAGACT
>414370 NS=32 contig=overlapped:98
GGGTGCACGCAGGGACTCTGCAGCCCTCCTTGCCAGAGCACTCGCCCACTCTCCCTGCCAGACCCCCGCACAATGACGCACGGTGCCTAGAACACCTACTTGCACCCACCCACTGATGCCACTTCCCTTGGCATCCGCTACCTATGCACACAGCCCCCTGGCATGGTCTGCTGAACCCATCCGACT
>414371 NS=112 contig=overlapped:16
AAGTGTTGATCTGTTTGTTTCCTGGTATCAGAAGCTTCTCCTTCAGATGCTTCTGTGTTCCCAAGCTTGTATGCTTTTTCTGACTTTTCAGTGACCTTGAGTTGCCCTGGACACATGACCGGATTTGAGACCTCCTCCCCATTAAATTCAGCAGATTCTTCATCCTCCTCAGTTTTAGGTCTTTTAGAAAGTGATCTATTACCCTGGAAGCTATTAACAAAAGGAAGTACTCATAGCAAAAAGTTCAGAATAAATAATACACACGACT
>414372 NS=113 contig=separate
ACATGCAGAACCTTTTCATATCTGCATCCTGGAACATTTTACACATGTGGCCAAACCAGCAGCTGCAGAATGTGGACATGGAATTGGAAGATTGTAGCCCTGCCTCATGGCCGCTCTCCCTTTTGACTCCTGAGCCGCAGNNNNNNNNNNAGAGTCATGCAGCAAACCCTACTGCCACAGAGACCCTAGCGGCAAGACTTCCCCATTTGATAGATTATATGTCCTTGAACAATGCACTAAAATAAATCATTCTCCCTTTAAGTTGCTTCTTGTCATGTACTTGGTCACAGGACT
>414373 NS=65 contig=overlapped:85
CAGTGACACACACCCCACATCAAACATGATGCACAGAGAATTCAGGTGACCCAATTCTGACACATCCTCCTTCTACCAAGATTCTCCCATCTTTCTGCTCAGCTTTCCAGACAGATTCCAGCCACAGACTCCCAGGGATCTTCAAATCAGACGTGGCCCCAGAAGGAATGCCCCAGGGATGAAGCTGAACCACTGGACT
>414374 NS=117 contig=overlapped:43
GTATGTGTTTTGATAGCTAGCTACAGCATTTGCCTGCCTCAGCAGTCAGCACAGTCAGCAGCATCTTTCATTGTTCCTGATCCTCTAAGCAGCAGTGTGATACCAAGATGTGAAAACACTTACCAGGAATGCTGGCCATAGTGGTACACATCTCTAATGGGAGTCAGAAGCAGGTAGATCTCTGTGAGTTCCAGCCAGGTCGACATGGTGAGTTCCAGGACAACTGGAACTACATAGGACT
>414375 NS=67 contig=overlapped:106
CCATGGTTTCTTTGTACCAGATGCTGTCAATTTACCTGTCGTAGAAGTCTCAAAAATATCCATCTACTCATTCTCTAGAACCTTTGACTGCTTTGTCTTCCCAGGAAATATGAACAGGTTACAGGTCCTGAAATGGGGCTCAGTTATCAAGGGGGCACCAGTATACAAGCACAAGACT
>414376 NS=37 contig=overlapped:115
ACATGGCACTTTTCAAATGCATTAATGGAAGCCTGAAGGGGGTGAATTACACCAAAACAGGATATGTGTTACAAGCCTCAGATGCTGTCAGATGACCTTCTTAGCCTTGGGGTCGGTGGAAGCTAAGAGTCTGTACATTTCAAAGATTTTACCCAATAGTCACAAGACT
>414377 NS=102 contig=overlapped:80
GTGTGATGCCAGCAGCAAAAGTCCTAAGAGCAGAATTTTACCTATCACGGTACCCGGAAGAAATAAAGTATGTCCTGCATAACAACTCAGGACTGCAGGGATGGCTCAGCAACTAGAAATATGTGCTCCGCTCACTGAGTTCCATTTGCACATATGGCAGCTCCCTGAAGCCCTCTTTGTCCTCTGTGGGTACTGCACACGACT
>414378 NS=46 contig=overlapped:118
ACGTGTTTGTGCATTTGAAGCTTTTTTTCCTCAAAGCCATCCTGCTAAGGGTAGTACAAAAATAATATTGACTGGCATTAGTAGTTAGGAACACACTAGAAGCCACTCATCTATGGAAATCTTGGAAAATTGAAAAATTTTGTACTCTGCTCCCAAACACACGACT
>414379 NS=87 contig=overlapped:80
AGATGGAATGTGAGAGGTGAGCCCATCCATCATCATTACCCACTTATGGAGTATCTCCTGGGGGCCGCAGTCACCCCCAGAGAAGAGCACACTGAGGGGATACACTTTCTCATTGTTTCCTCAACTTAGCTGCTTGGCCAGCGCCTTCTCAGAAAACCAGGCTGGTAAGGGAGGTGCAGGGGAAGTTGCTAACTAGCACCCGACT
>414380 NS=76 contig=overlapped:71
CCGTGGAGGCCAGAAGACAGTGCCAGGTCCCTTGAAGGTAGAGTTCAGGCTGTCGTAAGCCACGTGACATAGGTGCTGGGAATTAAATTCAAGTCCCCTGCAAGAGCAGCAAGTGCTCCTAATTGCTGAGCCACCTTCTCTGGTCCCTACACACTTTCTTCACGCCAAAGTAAATCTATATACACACTAGGCTGCAGCTCTAGCCACTGGACT
>414381 NS=97 contig=overlapped:101
ACATGCTTTCTTTCCTGCTCAGACATGATTTTGGCACGTGACTTTGGGGAAAAAAATCCATCATATCCACGATCCTTCAATGCTGGCAGAAAGAGAGTAAAGTATTGCTCTGTTTCCACTTCCTAAGATGAAAGAAAAATTGTTATCTACACAACAGAGTGAAAATGATTAAGACATAAGACT
>414382 NS=42 contig=overlapped:88
CTGTGTGCCTCGTCATGCAGTTTGGGGATGTCCCATCTTTCCCTTGCAGCCTGGGACTCTTTCTAGGGCCCTTGGTCATAGAGGATAGGGGTCCCAGTCCCTTGTCGCTCAGCCTGCATTTCAACACCAGAGCCCCTGTCAGGTTGGCGCCATGGTGTCGTGGTGGGGCAGTTTGTTAATGTACAACCACAAGACT
>414383 NS=129 contig=overlapped:30
GTATGGGTTGGGTGATGACTGGAACTAGAGTGATGACTGGTTATGAGCTACTATGGTGGTGGGAATCTAACCCAGGTCCTCTGCAACAACATGCAGTGCTTTCAACTGAGTCATCATCATCCATCCAGCCCCTTGGTTTGATTTTTGAGACAGGGTCTTCACTATATAGCTTAGGCTACTTTGAACTTACAGTGATCCTTCTGCCTCAGCCCTTGTATGAATGTGAATTTGAGCATGCATGCCAGCATACGACT
>414384 NS=123 contig=overlapped:37
AGGTGCCCATGGAGCGTGTGTTTGACTACAGTGAGTACTGGGAAGGAGCGCGGGGACTGTACGCAGCTTTCGATTGCACGGCAACCATGAAGTCTGGCAACTCAGACGTGTATGAGAATGAGATCCCAGGGGGCCAGTACACCAACCTACACTTCCAGGCCTACAGCATGGGGCTGGGCTCCAAGTTCAAGGAGGTCAAGAAAGCCTACGTGGAGGCTAACCAGATGCTGGGGGACCTCATCAGACT
>414385 NS=45 contig=separate
ACATGTCTACTTGTGGTAGACTTTAACAGCCTTCTAAAAGTCATTTGAGAAGGCTTGGTTAACCAAGTGGGAACCAAGACTCACAAAGCAAAGGAAACATTCTATATACTCAGCATTTTCTCTGTGACAAACTTTCTTTTNNNNNNNNNNTTCTGTACCAAAATCTCTACTCATGGAAAGCCTAGTGATCTGAAACCCTTTTTGACAAGCGTTCACTGCTGGAAGTCTCTTATCAAAATGTCAGCCATTATGGAGATAGCATGCTTATTAAAGTGTAAGTCCATCCATGGGACT
>414386 NS=104 contig=overlapped:116
CCATGCTGTTTACTGATGGTCCTTTGCAATCCAGAGACAACCTGATGGACACTGTAGGAGGCACACGGGATGGAGCTAGCATTCTCCTGTGGATTGGCCTTTCTTTGTCTTTGGTTGATTTAGTTTGTTTTATGTGTATGAGTGTGTTGCCTACATGTACACATGACT
>414387 NS=18 contig=overlapped:91
ACATGGCTGCTCACAACTGCCTGCAGTTCCAGTTCCAGGGGCTCTAAGACCATCTTCTGGCTTCTGAGGGCACTGCATACATGCGAGTAAAATACCCCGTACACATATGATTAAATTAAAACTTGAACACACTTTAAAAAGTAAGTGCTTATTCATAAACTTTGTCTGGAAAGATGAAGTCCGGCATGGGACT
>414388 NS=43 contig=overlapped:46
AGATGATTTTTTAATAAACCAGGAAGTCTCCTGACAGACTACTTAATTTTCAACCGGGGTTTGGTGACCTAACTAAAAAGGTGCCATGGGCTCATGCAGTTGGGCACTTGGCACCCAGTTGGGAGAGCTGTCTGGGAAGGGTTAGGAGGTGTTGCCTTGCTGGAGGAGGTATATCAGGGACAGGCTTTGAGGTTTTCCAAAAGCCATTTCCAGTTAGCTCTCTTTGCTTCATAGGACT
>414389 NS=107 contig=separate
GAATGTCACAGGGTCACCACTCAACTGGGTGACAGCAACCAGTGCACCTGGCGAGCCCTGACTCAGTGGATGACACATGGAAACTAAGCATGTCCTGCTCACGGCAACCATTCAAGGACTCCCCACCCTGTCTCTCCTTAGNNNNNNNNNTTTCTCTAATTCAATGGTTCCTACACTCCAGAGTGAATTAGGATCGCCTGAACCTTCTCCAGACTGCTGGGTCTGAGGCTTTGTATCTTTGACCGTACATATCTGGTAGTACTACAAGTTTCCAGGTGACAGAGCCACAGGACT
>414390 NS=22 contig=separate
AGGTGAAGCTCTTGGCCCTAGTGTTTGAGGCACTCCACTTTCTGCATAACTCAACATCCCTGGGAGAGCTTCCTCATCTCTTGCAGAAACACATGGTCTCAGAACAGCTATTAAACAATACTAACCTCTGTAGTTTTGTTNNNNNNNNNNCCCTCTAACCTATTGTAGCCTGGGTATATTTCTGAAACTCATGATCCTCCTGCCTCTGCCTCCTGAGTGCCGGGATCACAGGCACATGCCACCACACCCAGTTCCTGCTTACAGGGCTTGGGATGGAAGCCAGGCCATGTGACT
>414391 NS=88 contig=overlapped:112
ATATGACTTTTGCTTTTACACATTTTAATCTGCCAGCATCTCAGATGGCTGGTAAAACTCCTGAAAACGTAATAATCAATGGCTCCAACACGGCACTAAATCAGGAATTCCCCTTTCGTTGTGATCACATTTCTTGGTCTAAGAAATTTTGAATGATTCTTACCATCCGACT
>414392 NS=106 contig=overlapped:81
CTGTGTAATCAAGTGGCTTACCTGAAAGAGAGCGACTGGGACACAACAGCTATTGTAGGTTGTTCTTCTCTACTAGAAGTCTAGAACCTAAAGCTGCATTGGTGTAGGAATAGGGTTTCTGCAGATTATGCCTGAAAGGTTTTTAACACTATGAGCAATACTGGCAATTCCTAGAAGCTAAATGCCAGTTCTGTCATTCGACT
>414393 NS=31 contig=separate
CTGTGCTTTCTAGAGGGCTTTGTCTGGACTCATCCACAAAGACAGGGGTGTCAGAACCAGGAGGCCAGACCCCAAGCCTGCTCCCAGCCTTTGCTGAAGGGCCCTCTTCTTCCTTTCCTGAAGTCCTGCCTCTCAGTTGCTNNNNNNNGGGCTGGGCTGCAGCTGCCTCAGACTTATGTCATGCCCCCCCGCCACTCCCCAGGGCTTCTCTCTGGGAGGAAAATGCTTTTTCTTTTCTTTTCTTTTTTTTTTTTTTCCACAGGACT
>414394 NS=68 contig=separate
ATATGCAGGAAGCAGAGACAGAGGAATAAAGGTTCTCAGTTTACCTTCTCACCTTTTATTCGCTGCAGGACTCCAGCTCGTGAGGGGATGCCATGCCTAGCCACCCATGACTAGGATGTCTCTTCCCACTTTAAAAAACCNNNNNNNNNNTGTCTCTCAAGTGAGTCTGGATTCTGTCAACTTGACAATTGACATTAACCGCCACAGAGGAACAACCTATAGAGTACTTAGAGGTTTAAGAAATGTGGAAGGGCCCTGCATTTGGTCTAATTCTCCAGTCTGAAACATGGGACT
>414395 NS=14 contig=overlapped:19
ATGTGGACCTATCTGCATTGCCCACGTGGCACGCCTGGGTTGGCTACCCAGAGGCTATTTAAGCTGTGGGCTGGCTTTCCCCAGGGTCAGATGATTGTTCAAGGTTCCTGAATAAACTGCATTGAAAAAAAAATGCTTACCGTCAAAATAATACAGTAAAAACTGGACTGGAGGTATAGTGCAATGGTAGAGTACTTACTAAGAATGAGCTAGGGCCTCTGCACAATGCTTACCAACAGACACACACACACACACACACACACGACT
>414396 NS=34 contig=overlapped:96
ACATGCCTAGACGACTGAGCTTTAGTTGATTCCAGTTGTAATCAAGTTGACAATCTAGATTAGAGCCATCATCCCACGTACAAGGTCTGAGCAGGGCTCCACAGCTGACTCTGAGCTTGGGATGGGATGGTCCATATCTTATAATCTCAAACTGTGTGTGTGTGTGTGTGTCTGTGTTGCACAAGACT
>414397 NS=65 contig=overlapped:37
CAATGAAGGCCTTCCTGTTAGCATCTTATTCATCTCACAAAAGGGCCAAAAGGACTGACAGCGGGGCACCCCATGGTCAGTTCATTTTTACACCTACCTAGGAGAGGTGTAATGGATAGAATTCTAAGCCTAAATCCCTTCAGTACTAACAATGTCCCAGAAACAAGAGTTGTGCCCTTGAGAGTTTGGGGATTCTTTGCAGGCTCATTTCCTGAGCTAAACCACCTTAATTTGTATGCATTCGACT
>414398 NS=107 contig=overlapped:63
TAGTGGAGTTGGTAAGTGAGCCCAGGCGCACAGTCAGGCTGGACTCAGGGTCAGTGACATGCTTAAAACTGCAGACAGTAACACTGAACCTAGGAGTTTAGAGGTGGATTCTCTAGTCATTGAGTATAGCCAGGTGAAGAAAGCACCTAAGGTGTGCTGTGGAACTTAAAAGAGCTATGGCCAGGTTCACCCAAATATGAGCTCCCCTGCCACACGGGACT
>414399 NS=77 contig=overlapped:114
TGATGTCGCACCTATGATCTTCTCACCTCAGCTTGGCATTGCCAGCCTACGCTGGCTCGGCGGGCTTAAGATGTCAGTCTGAAGATTATTTCTTCTTTGAAAAAAAATGTATTCACTTACTTGTGTGTGCGCACATGTACACCTATGGGCCTGTGTTCTAGCATGTGACT
>414400 NS=95 contig=overlapped:100
GTGTGACATCTATAACTCCAAGGTGGCCGGGAAGGTTCTGGGGTGAGTGCACAAATCCCTCATTTGCATTCAGCCCCTACTATCTCCCTCACAGAGAACACATGAGTCCCTGATGTCGGACTCCCCCTTCTCACGGTGCTACCCTGGGCCCCCCTGAGTAACTGCACTGAGCTAACATTCGACT
>414401 NS=33 contig=separate
GTATGCAGCTTTGTCTGAGCTCCAGGTGTTATTTGCCTGAACTCCACTGGTGGACCTGACCTGCAGAACAAGGGCCTCAATGTTGAGAACACTGTCCCTCTGTTTCCCACAGTGGGTGGGTGGGAGGGATCTGATGTCTGNNNNNNNNNNTGAATCTGGGACTCTGCTGGCACTTGAAGGCACACTCACTCTCTAGCAAGTCAAATCGGAAAGCACAGGAGTTCCCCCTGTTCTCTACTCTCAGTTTTTGGCTGGCTGGGTCAAACGTAGGTGTAGGAGCTCCTTCATCTGACT
>414402 NS=32 contig=overlapped:100
CTGTGGTAGCCAACCAGATTCTCTGGAGTAGCAGCAGGTGCTCTTCCAGGCTGAACCACCTCACCACCTCTGCCCCCTTTGGATTTTTGAGACAAGGTGTCGCTGTAGTTCAGGCTGCCTGGAACTGGCAGCAGTCCTCTTGCTTTAGCACTTGGTGTGCTGGAATTGTAACATGCACAGGACT
>414403 NS=38 contig=overlapped:118
GTGTGTGTGTGTCCTTACACGAGAATAGGTGCACACACCATGTAGAGGTGAGGTAGGCTGTAGCATCTAGGATCGTGCAAGCACACTTTAGGTTGCTTGTGCAGTGATGGAGTTGCTCATTATTAAAGAATGGTGAGGTTGCTCATTATTAAAAAATGACACATGACT
>414404 NS=42 contig=overlapped:99
AAATGAGTGAAGAAGCAATACCCTGATACCGGGGACTACAGAGGACCAAGGAGGACATCAAGAGGTGAGGTTACGGATTACTTCCCCAACTGCTTCCGACGACCAAGGACGCGCTGCTCCCAAGCCCGGGAATGAAGGAGTGACGGTGAAGGCAGAAGACACAAAGGTAAAACGGGCATTCGACT
>414405 NS=37 contig=separate
CCATGACCAAGTAGTTTTCATTTCAGATAAGCAAGGGTGGTTTAGCATATGGAAATCCATCAATGTCATCCACCATATAAACAAACTGAAGGAGAAAAAACACATGATCATCTTCTTAGATGTCCAAAAAACATTTGATANNNNNNNNNNAAGTCCAACACCCATTCATGTTTAAAGTCTTGCAGAGATGAGGGATACAAGGCACATACCTAAACATAGTAAAGGCAATATACTGCAAGCCCATACCCAACATCAAACTCAATGTAGAGAAACTGAAATCAATCCCACTGGACT
>414406 NS=15 contig=overlapped:127
ACATGCACACAAGTGCACACACACTCCACGTTTAGAATATTTGCAACATTTAGTAGACTGAAATGGCCAAATCTATATCCTGGAAAACTGGGGAACGCCAGGACTCAGGTTTTATCTTATTTTTCGCGACAACAAGTTTACTTGAGTGTCGCCATTCTCATAAGACT
>414407 NS=132 contig=overlapped:104
CTGTGTGTGTGCATTCATGCTATAAATACACAACCTCAGTCTTTCCCAGAGCTCATCAGAGCACTATGAGCAGAGTCTATGCAGCCTGCAGATACATGAGGAGTTTCTTTTATAGCAAATCACTGCATGACCCTGGATCTGGGTTGTCACCAGGCAAAACAAGAGACTACTCTCACGGGACT
>414408 NS=30 contig=separate
CCGTGGGCCAATCTGATGGAAGAAATACTTCAGTTAAGGTTCCCGCTTCCCAAGTGGCTGTAGGTTGTACCAGAGTGACAATAAAAGCTAACCGGCACATGCTGGTTATCCAAGAGCAGGGAGATGGGGTGTTCCCCTGCNNNNNNNNNNAAACATCTCCGCAGGGGACACTGAGCCTCAGGACAAGGGTAAGTGGTAAAGGATCTCTCTAACCCAACTCCTCCCAGATCCTCCCCTACCTCCCACCAGTATTGGGATGGCAAGAGAGCTACCCTGGTGACCTCTCACCCGAC
>414409 NS=73 contig=overlapped:105
CTGTGATGACTGTGAGGCCAGTGGACATTTCATTACCTATGAGCATGACAGACATGGCATGTCAGGAGGTGGCTGATACTTCAGTTGCAGAACTCAAGTACCCGCAGCTGTCTCCTGCTTGTGGAGTATATTTGATCTATCCCTATGCCAGACTATTTTAGAGTGATTGTCACCGGACT
>414410 NS=92 contig=overlapped:96
AAATGCAAATCAAAACTGCTCGGAGATTTCATCTTACACCCATCAGAACGGCTAAGATCGATAAAACAAGTGACAGCTCACGCTGTCCAGGACCTGGAGTGAAGGGAATGATCGATCATCCGTTGTTGGTATGAGCGCAAACTTGTACAGCTACTGTGGAAATCAATGGGGTGGTTTATCATGAGACT
>414411 NS=48 contig=overlapped:123
ACGTGCTTGCCTTGCCTAAAAAGGGGTTACCCACTACTCCTCCTGCTAGAACTGCCCTGTTTCCTTGAAGATGTCAGCACCGGGATAGCTTTTAATCTTGTCAGAAGCAGATCGTGCTGTTTCTAGGTAACTGTGAATCCATCACTATAAAGCATAGGACT
>414412 NS=41 contig=overlapped:105
AGGTGCCTCACAACCACTTCCAAACAGATGGCTTGTTGCTTAAGAGCATGTACTGTCCTTCCAGAGGGTCTGAGTTCAAGTCCCAGCACCCAAGCTGTATGGCTCGCTAATGTCTGCTACTCTAGCTTCAGGAGATTGCATACCCTCTTCTGGCCTCCATGGCCACCACACACACGACT
>414413 NS=62 contig=overlapped:116
TGATGCTCAGTCTATGCCCTGTTCTTGTGCTGACTTCGGAGTCTGTGTGTTCTCAAGGCTGTTAGTTGTAGGTCTCCCTCCCTCTGTGATGGCTCCATGCTTTCTTGGTCTCTAAGAAAATGGTTTTGGCCTCTGTAAATGTGGCCGCTCAGGTCTTAGCACAAGACT
>414414 NS=80 contig=overlapped:113
CAGTGAATGCTTGTGTTCTGTTTACATCTTTCTTTTTATTCCCAAGATCCTGCCTAGGGAATGATGACACCCACAGTGGACCAATCTTCCTATCTCAATTAACTGAATCAAAATAATCCTTTACAACTGTGTGCAAAAGCCTGTCTCTCATACACTTAAGTACACACGACT
>414415 NS=79 contig=separate
CTGTGCTCTTTCTGCTTTTGTGAATCACCAAATAATTGCTATTAATAGTGAGTAATACTAAAATAATAATTTTTACGAGAATTAGTCTGTTTGGGAGTTTATTTTTAATCTCTCCTCTCCTAAGTCAGCGCTGTCAGGCCTCCTTTTCANGAGACGACTTTGCCGTACTCTGATTCTGCTTTCGTGCCCTTGGAACCTCTTACCCATTCCTTGCGCTGTCTTTGAGGAGTTCTTCCCCTGTGGACTTCCGCTCAAGAGGCTTCGAACTTCAGAGTTTCACAGTCTCATGGGACT
>414416 NS=42 contig=overlapped:101
ACATGTCCACATACACGCATACTACACACATGAAGAAAGAAAGGAACACCGAGCACTGCACAGGAATACCCCTTTGAAACAGGAGTGAGGTTTCTGATTTATTTGCTTTTAAAATGCTAATTTTTTCCCTTTCAATAAAAAATAAATTGTAGCAAATTAGTTATTACTAGAGATCATTTGACT
>414417 NS=89 contig=separate
CAATGGCTGTACCACAAAGCACCGACTATAACTGGGGTAACCTTACAATTTGCAATTCCAAATAGAGCCATTGTGAGTTATTTATCTGAGGCATTTAACAAAGGCAGGTGGGGGCCAGGAGGTCCCAGGCAAGCCAGAGTNNNNNNNNNNGTGATCAACTCCCAACTGTACCACTTCCCCAGGTCAGTAATACTCACAGCCTCACATGCAGAGCGACAATGTCCCATGGAGGAGCCACAGATGGTGCTAATTCATCCCACGCTCCCCGTGAGAAGCACCAAGTGGCACTTGACT
>414418 NS=30 contig=overlapped:75
CTGTGCCAAAGCCTGAGGGTCAGACCCCAGGGAGACAATGCCAGCAGGGAGAATCAGCAATCCTAGTCAAGTTTCTTGTTTTTTCAGTTGCTAAGCCAAAAGAGCATGAAAGCGTCCAGGTTTGTCATGATGTTAATGGAGACTAACTATGGAATGAGAGAAGTCAGAGGGATCAAAGTAGCAGTTGTCAGAAACACATGCACACGACT
>414419 NS=47 contig=overlapped:61
TGGTGCAGAAATGGGTGACCGTGGGTAGGATGGACCTGGCTTTTAAAAATACACAGTCCATGCCCAGAGGCCTTGTGCCACCGGTCAGCAGAGCAGCTGTCCCCAGTAGGGCCTTTTCTGTGAGTCTAGGCTTGCTGACGGTGGCTAGCAGCTTGGGAGTGCAGGGAACCTTGTAGGTGGGTGTGGGTCTTTTCAGAGGTCAGGGTGTATTTTGCACCTGACT
>414420 NS=103 contig=separate
TAGTGAAGTTGATAAGGCTGCACTGTAGTCCAGACTATCCCTGCAGGCCTATCAGCTAGTGTGGGGTGTGCAACAGGTGAAGTAGAGTGACATAGGCTCCTCTAAAGGGACGTCAGTGAACTGTGGCTGGGCGATTTACTNNNNNNNNNNAATGTTCCACTTCCGGAGCTGTCTACATCCTGGCTGAAGATAAGATACCAGTTGTTGCTTCTACCCTGGAAACAACATTTGAAGTTATTTCAACGTTTTCAGGTGAGGATTTATGGATATTGTCCAGCTGCTAATCATTAGACT
>414421 NS=50 contig=overlapped:116
AGGTGACAAATGCATTTCTTTGTGAGTGATGAGCACTGTCAGCAGAAGAAGTCCAACTGTAATTAGCATGGCTCAATGGTGTTCCGAATGAGCATTTCCTTGTGTTATTTTGATTCCTAGCTTGCACTTTCACTTTTGCTTATTATATCATTTATTTTGCATGTGACT
>414422 NS=58 contig=overlapped:58
GGATGCTTGCTTGCTCAGGTGGGCTGCAGCCCACAGGCTCCTATGTCTAAGCCTTTCCAAAGAACCGTGCAATCTACAGGAGGCCAGAGGCAAGAAGAATTCATATTCATCCAAAGTGGACACACTGAGCTCATGAGGACATTACAGCATCCGCCACAAAGCACGGAGTGGTTAACCGCGATGACACCATTGGCCCAGAGATTTGCCAATGAAGACACACTCGACT
>414423 NS=106 contig=overlapped:114
ACATGCTTCATAGTTTGGGGGGCCCCGTGGTCCTAGGAGGTAGCTGCCTGGGACTGTACCCCACGGCCAGCATCTCTGATAGTCTATCAGCTGAGCTCATTGGCTCAAGGCAAAATGAGCCCACAGGGGTCCTTTCCCCTCTCCAGACGGAGATCAGGCCTCATCTGACT
>414424 NS=87 contig=overlapped:86
GTGTGTGTTTATGTGAGTCTGTGTATACAGGGGGTGCACATATGTTTGTCTGTTTCTAAGGATTCCATCATTGTTCTCCACTAACTCCAAAAATATGAAAGCAGTTCAGTATAACTACCTAGTTAAACAAGCAGATATAGGAATTTCAAGTAGATTGAACATTGAAATATGACACATTTGGGAAATGAGCATCAGACT
>414425 NS=6 contig=overlapped:68
TGATGATGATGATGATGATGATGATGATGAAGAAGATAGATCACAAAGAGTACTCACGGGGCCAAGACTCTTTTCACTTGGGCATATGCACCACTTTGTGGTTTTTTCATTACACTCTCAAGATAGATGCTACAAATGAGGATCGTGAAGTCTACAGAACTTTGGCATAAAGCCGATCCTTCAGATGAGGTAGGTGACCGAGCAAGCCACAAGAC
>414426 NS=79 contig=overlapped:35
CCATGGTGGCAGAAGCAAGGAGAAGCAGTTTGCAAAATGGTGGGCCAGGAAGCACAGAGTGACTAGAGCTAGTAGCAGGGCATAACCTAAACAGACCCAACCTTACTGACCTACCTCTGCCAACTAGGCCCCACTTCATAAAGGCCTCACAGTTCTCCAAAACAGAGCTAACAGCTGGAAAATAAGCATCCACAGCATGAGGCTGCCTGAGATACTTCGGTTTAAGCCATAACAATATGACATAAGACT
>414427 NS=42 contig=overlapped:100
AGGTGCTGACCAGACAGTCTGTGAGGTGAGGAGCTTAGCCTCACCAGGGACTGACATGGGTGAATGGAGGTGAGTGCATGTGAGGAACTGTGTGTGTGTGTGTGTGTGTTTACTTGTTACAGTGGGAAGATCCCCATCTTTCCTCCCTGTGGGGTTCCCTGTATGTATACATATAGACATATGACT
>414428 NS=89 contig=overlapped:73
TAATGTCAAAGGGGAAAGTTTTGCGAGGCCCCACAAAGAACTCTAGGCAACTATTGACTTCTGAGAGAAGGGGAATTGCCTCTTCCAAGGTCAAGGCCTCTTATAGGCTATGCAATTCAGAGTGGTCAGCCTTGAAAATGCATACACGGAAACAGCAAAATCAATTGACTATAAATAGGCTGTATGCTTCCTATTTTACTTTCATGCGACT
>414429 NS=82 contig=overlapped:90
AAGTGTTACTAAAGGCCTCATTTGTGATGGGTCTCTAAGTTCTTTGCTTAATCGCCCTGTAGCCACACACTTAATTTGCCCTGTCAATCAGATGTTCTGTTTTCAGCTTATTGCTGCTGTGTCAAATATCTTTCAAATACTCTCCAACAATAGTTTTGGCATTAATAAAAAACTAAGACAGTATACATGTGACT
>414430 NS=20 contig=overlapped:110
CGGTGATGTGTAATGTTAATTGTCAAGTTGCCAAAACATAAAATCCTTGGGGAGATTATGTTCCTTTGAGGGGTCATCTTGCTGATGTCAACTGGGGTAGGGAGGTTTGCCATTCCCTGCACAGGGATTATGGATTGTATGAGCGAGGAGAAAGAAGCCGAGCACTCATGTGACT
>414431 NS=54 contig=overlapped:97
AAGTGTCACAGATGGTGACAAATAGCTGTGGGAGCTCACTGGTCAGCTAGGCTAAACAAAGTGAGCTTCAGGATCAGTAAGAGATAAGATCTGTACAGAATAAGGTGAAGAGGTATACAAGAAGACAACAATATACTTCTGTGGTTTTCATACGCACACACACACACATACACACACACACACGACT
>414432 NS=24 contig=overlapped:134
TCATGTCCCCTAGGGATTCACTGCAATATTTTCAGGAACCATGCTTCCCACAAGCAGCTTCCAGCTTCTGTGAGCATAGCAGGACTCTCAGTATTGGCTCATTACTGCCAGATGGAGGCTCTCCTAGTGCATGACTTTGGTCATCAGACT
>414433 NS=87 contig=overlapped:115
AGGTGCTAGAAAACAGCACACTTCTGCAAGAGCAGAAAGCACTCCCAACCCATGAGCCATCTCTTCTGCCCTTAGATGGAATCTTAAGTTTAAGTTTCCTAGAGCTCCTAACAGCTTGTAGAGACATAATTTTTAGGATGTATTTTTATTTATGTCTGTACATGGGACT
>414434 NS=111 contig=overlapped:91
GCATGCTTTCCAAGGCCTGTTCCTCTAAGTCGGGACAGGCTGGGCGGGCCTGCTGGCCTGTAACAGGACGGACTCTGGGGTGGAGGCAGACAGTGCAAAGCCCGAACGCTGAGGGAAGTGACAGCCTGCAACTCTCCGCCGCAGGCCTCACTGCAGGGAGGAGGGTCAGGCCGGCACCGCCAGACACAAGACT
>414435 NS=52 contig=overlapped:91
GTGTGTGGCTTCTGTTTCTGTTTGTTGTTGTTGTTGTTTTGGGTTGGTTTGGTTTTGGTTTTCTGAGAGAGGATTTTCCTGCGTAATCCTGGCTGTCCTGGACTCACTTTGTAGACCAGGCTGGCCTGGAACTCATAGAAATCCACCTGCCATTGCCTCCCTGAGTGCTGGGGTTACAGGCATGCACCAGACT
>414436 NS=108 contig=overlapped:85
AAATGCCTTCCTGAAATCCAAAGGACGTAAACATTAGTTCCTGCTGTAAGCTCAGTCAAAGGGGGGGAAGGTTCCATCACTATTCGGCCATCTTTTTTTTCAAAGTTAGTTTAAAAGTTGTGGAATATCCGTAGCAGGAACTTTGCCCCTCTGACCTCTTGTAGTTTGCCCCTCTGGCACTGGTGGCAGTCACAGGACT
>414437 NS=15 contig=overlapped:59
AGGTGTCTTCGCTTGGAACCCATGGAACAATTTGCCTTGAGTGAGTGATTTGCTGATGCTCATCTCAGTAATCAGACTGCCAGGCATCCTGAAAACGTCCCCAAGTCCTGGCATCCTAGACCCACATCAGATACCACAGTTCCTCCTGGTCTAGTGTTGAGACCCCATCAAAAGCTCAGGCATGTGTCATGACTGGAAGGCCAGTCCCAAATTCCCCACAAGACT
>414438 NS=25 contig=separate
TGATGTCTGTACAAAAAGCTACATGTCTCAACCTTATTTTAGCTTTTATTTATTGCAAAGAGATTGACTAGTCGGCGTCTTCACTGGGCCTAATGCTGCTTGCCTGTTTGCTTGTCGCTTCCTGCAGAGTCTCTAAGTTTNNNNNNNNNNGGCCCAGACCACCCTGTCTTCCCTCGGTCGCCCTGAGCCCGTTCATGCCACAACAAAAGAAGTAATTAAAACTGCCTACTAATCACCTGGCTTAAAAGAGGAAGAGACGCTGGGCTGCCGAAGTAGGCCCAGCACCATGGGACT
>414439 NS=65 contig=overlapped:104
TCATGGACAAGGCACAAAATTTAAAAAGGAAAAAAAGAAGATATTTACATTAACAATTTGCCTTTAGACTTTTTGGTTGACAATGGGGGTCCCATAAGACGATACCGGACTGGCAAAGTTTTCTCTGCCCACACCATAGCCAAGTAATGTTGAAGCACAATACATTTGCCACACATGACT
>414440 NS=28 contig=overlapped:72
CGGTGGGAACAGGAAAGAGTGGAGAGACAGAGATGGAAAGTGACCCATTCCAACAAGAGAAGGAAAGACAAGAAAGAGGGCTTAGATCCTGGGAGGTGAGGCAAGCCAAAGATATGCCCAGAGGTTTATAGCTTATCTTGAGCAGCTGTCTGGCTGCTCTTATAGTGGTCCTTTTTGAGGGGTTATTCTCCTGTAAGTAACGCCACGGGACT
>414441 NS=113 contig=overlapped:113
GCATGTCTATCTTCCAGGACTAGGCAAATATTTTGAGTTGCTTCAAGCCACTCAGTGTGTGGAAATTTGTGATCGCATGCAAGGAGACTAATATACACATCAATCTTCGACTATGAGAAATGAGTGTGCCTGGCCCGTTCAGACCTTGTTTAATTTAGCGAGCACTGGACT
>414442 NS=7 contig=overlapped:16
ACATGTTAACTTCATAACCAAAAAGGGGACGCGGTCTACTTTGTACATTTGTTACTCATAAAAGCTTGTAGTGGGCGTTCGTGGTGTAGATCTGCACAGGTGTAGGAAGCCCCTCTGTTCATAGAGTCTAACATTTCCTAAAGGTCTCAGTCCCACCTCTAGAAAGAAAAAAGCCTCAGCTATATGGGAAAATGGATGTACGTTTGTTGTGGAAATTAAGGGGACGTCGAAAAAGGCAGGAATAAATTATAAGTCTGTACATTTGAC
>414443 NS=59 contig=overlapped:91
GGGTGCAATGAAAGCAGTCTCTCCAAATTTCCTGGTAAAGGCAGTTTTGATACCTACAAATTGATCAAAAAAAAAAGGGAAAGAGGAATGAATTCTTCTTCAAAGGAAGGCAGATTTTAAATCTAAAGAATAAAGTTCTCATCCTGTACTTATTTTTCTTTCATTTTATTCTGAGTGTGGGTGTGCACAGGACT
>414444 NS=104 contig=overlapped:79
GAGTGTGTGCCTTTGTTTTCTATGAGTTTCTGAAAGGCAGCATTTGCCTGAGGATGGCTGGCTGCTGCTTAAAATGCAGCCCATGTCTTAGGAGCCTGCTGTGAGTTCTGGAAAGGCAGAGATGCCTCATGTGTTGGAAGTAAGCCCAGCCTGTCTATAGCACGACAGATGCTGGGGGAGCCCTGGTAGAGATGCCCACCTGACT
>414445 NS=23 contig=overlapped:68
GAGTGTGACCTTTTAAATCATGGTTGGGTGTAGTGCCATACCTTTGCAGCCCAGCACTTGGGGCAGAGTAAGGCGTGTGATGAGTTAGAGGCAAATGTAGACAATGGGTTGACTCTGTCTCAAAAACTAAATGAAATATTACCCTGCGAAGATTTATATTAACTGAAGGAAAAGGCAATTTGTAGAATCAGTGCGAATGCATTAAAACATTTGACT
>414446 NS=27 contig=overlapped:68
TAATGAACGTGGCTACGGGTCTAAACTCAAGGGCACCACCTCTGGAGAAAAGCAGCCAGGTGCAAAAGCAGTAAATAAATAAAAGTCCAGCGGGAGAAAGTGAGAGCCACCAATTCGGCCTCTCGACAGCGCAGGAATTAACATGACAAAAACAGGCAACATCGTACCACCCTCTCCGAGATTCTGCAATTTGTGTGTGTGGATATTCATAAGACT
>414447 NS=34 contig=overlapped:6
ATGTGCCTGGAGTCCATTGGAAAGCGGGATGGGGTGAAGAGATGCAAGTAGCCCCAGGTGACCTGGGAACCTGAAGTAGAACATCAGATAAAGGGGGACTTCTCGGGCCTGCTCCAGGCTCCAGGGACTCAGTCGGTGGCCAGGGATAGTGATGCAGAGCGACCAGGAAATGCAGAGGCCTCACGTTGGGTGCAGGGACATGGTGGTTCTAGAGCTATGTGACTAGCAGGTACTGAGAAAGAAGGATTCCAGATAAGAGAGTCTGGACCACAGGACT
>414448 NS=29 contig=overlapped:112
AGATGCTTCTGCCTGTTTCCCCGAGTTCGAGGATTAAGGGTATGTGCAGCCATTTCTTGTCTATGAATTCCTTTAATAAGTATTCTGTCTTGGGGCTGGAGAGATGGCTCAGCAGTTAGGAGCGCTTGCTCCTGTTACAGAGGACCTGGGCTTGGGTCCCAGCACCCGACT
>414449 NS=82 contig=overlapped:111
AGATGCATCTATGGCAGGCAGAAGATAACTTTCCAGAGTCACTCACTGCTCTTCTTCTACCATATGGGTCTGGGTATTGAAAGCCAGTCATCAGACTTGCTGGCAAGCACCTTCAGCCCTTGAGCCATCTCACCAACCCTGGTAGTTTAAATTCTTCTAGTAGTCACATGACT
>414450 NS=62 contig=overlapped:111
AAGTGGAAATCTTTCTCTAGACAAAGACTTATAGGCAACTAATGATTGCAGGGAGAGCCAGTTAGACCCTCTCAGAGACGAGCCCCCTTATTGGTCATCCAGTGCAAAGCAGACATCCCTGAAATCGTATACATACCACCAAAGAAAAGGAATCGGCAGGTTACACACATGACT
>414451 NS=52 contig=overlapped:72
TGATGAGATGGCCAAGCACTGAGCTCTTGGCTCATATCCTGGATGGCCTGGAACTTGTTCTGTAGACCAGGCTGGTCTCAAACTCACAGAAATCTGCCTGCCTCTGCCTCCCCAGCACTGGGATTAAAGGTGTGCCCCGCCACACCCTGGCTAGGATATTTGGTTCATTTGTTTTATGTATGTGTGAGTGTGCATTTTGCTTGCATGTGACT
>414452 NS=111 contig=overlapped:118
CTGTGGGTGGATGGATGGCCAGGTACCTGCCTAGATGCTTACCTTGACGCAGTCTCCTCATGTGCCTAGAGATGGCTGCATAGGCAGACCAGAGCTGGCCATTAATGGGGGTCTAAAGATCTGTGAGTGACATCGGTGACTTCTGTTGTGTATATAGCACTGGACT
>414453 NS=79 contig=overlapped:26
GAATGACTTTAACTGTTGTTTTCTCTTAAAGATACATGATAACAACATACACCTAGGTCTGTGTATCTGGGCTAAAAAGAAAAGAACATAATTTCTTCATGAAAGTTAAACTCAGAGAGGCAGAGCCATCACAAATGAAGCAGTCAAAGACACTTGAAGTTGCAAATCTTTGTCTTTGTGTCTGGTGCTGAGTCTGAATCACCACAGTCAGCTAGACCAGCAGTGGGGAAGGATGGCTATATGAGGGTAGCACATGACT
>414454 NS=47 contig=overlapped:66
TAGTGGTGGTCTTGGGCACATTCTAGATTCTTGAAGTCAACAAAATGAGGCTTTGATTCATTATTTAGGAATATATGTTCAGGAGATGGAATCCCTGGAAACCAATGAATATGGGAACATTAGGCTGAGGCCCAAGTTGCCCAGAACCCTGTAATGTGGCTTCCAGGTGCTTCCCTCATAGCAGAAAAGGGAAGAGGAACAGCATTTCCCATCTGACT
>414455 NS=92 contig=overlapped:86
AAATGAACAAACGAAAAACAAATATCAGCAATATGAATAAAATACAATAAAGAACATGCGAAATCAAACTTTTGCTTTCCTGGAACTGCTGGCCACTCTCTTATTTACAGGGTGGCCTTCTGATGCTCAGGCTGAGCAACAAGAATGAATTTCATGTACATTTGCACGCCAGAAGAGGGCAGTAGATATCATTAGACT
>414456 NS=94 contig=separate
GTGTGAGCATTGGTTGGAGCATAGCAGGGTCACCAGTGAGTACAAAATGGAAGGCAATGACACTTCCTGTTCTGAACCTACCAATAGCAAATAATTCAGCAATGACAGGTTGGGGCCCTTAAGCCCCTCCTCTTTCCATTNNNNNNNNNNGCAAACTTATCGGAACTATAAGACTTCAAAGTGAAATTATTGATACTGTTAGTAGGTTTTCAGTTGAATTTAGAAGATGAAATGCTCTGAAGGATAAAATGTAAACTGTAAAACAACAGTGAACTATCCCACTCCCATCAGACT
>414457 NS=15 contig=overlapped:72
TAATGACTGGCCTAGCCAGACATGCCCACTGATGCAATGGGAGCACAAATTTTATGGGAGTAACCAACCACATTTTCAATGGGATTTAAGACTTGCTCAAGAGATGGAACCTATTTATAGGGTACTTTCGATAGAGGCTTGTGGTTACAAAGGTCATGGGCCCTAGGAGAAAATCTACTACTATATTCTGCTAAAAGGCATAGCACTAGACT
>414458 NS=78 contig=overlapped:101
TGGTGCCAGCTCCTCCTGGGAAGGCCCTTCCACCCCTGCTGAGGGGGTGGCTTTCAAAGCACCTGACTTCTTGCCCTTTTGCTAGGACCGCAAGTGTTCCTGCTTTCATTTTAAAATGTGCCTCCAGTTTTCCTTCCTTTAGAGGCCTCCCTAGGAAGAGCTGGTATTCTGGGTCACTGGACT
>414459 NS=18 contig=overlapped:122
CCATGGCAACTCCTACTGAGGCCTCACCCCTGTTCCCTTAAACATCTGCCAAGCCCACACCCAGGATGCCCAGCTCTAATCCCAGCACTGGGGAAGCTGAGACAGGAGGATTGCAAATTTCTGGCCAGCCTGGGCTACAGAGCATAAAGCAAGCACTTGACT
>414460 NS=10 contig=separate
ACATGCTATCCTTATATTTTATGACTTGGTGGCTCATTCTTGTCTGCTGGTAAATAGTATTACATTGTGCAGATATAGAAGTTTGTCTGTTCATTATTTATCAGAAGAGAGTTTTTGGTAGTACTAGATATTGAACCTAGNNNNNNNNNNACTATATTCACCATCTTTATTTTTAACTTAAAATACGAAACAGTAACAACAAGAAGAACAAACAACATTAAGTGAGCTAGATAGATACGTCAGCATTTAAGAGTACTTGCTCCTCTTCCAAAGAACCTGAGTTGGCACCCGACT
>414461 NS=62 contig=overlapped:97
GTGTGTTATTACTTGGAGGCTTGTTTCAATCTGCAAATAAGAAACCCACTGTCCACCTGTCAATGATGTCACACAGAACACCCTGCCCTACTGGGTTCTGCTTATCAATTGAGAGCAGCTTAGCAGCAGTGTGTGGCTTATTTAGGAGAGCTGTATGAGGCCTGTGTCTTCCTCTCATCACTTGACT
>414462 NS=104 contig=overlapped:108
TAGTGAAATGTACTCTGTCCCTGGCTTCCCACTGGATCCTATATTGGCAGAACTGCTCATTTGGACCAATATGGCCAGCCTTCCCTACCCTTGCTCCCCAGCCTCAGGGCCTTCACAGATCGCTGTACTTACCTAATTTCACTTGCTGTCAAGCTCAGAGTACTGATCATCAGACT
>414463 NS=49 contig=overlapped:126
CAATGACAGTGTTTTGGCATATTCTTCTGTCGTTTACATTTTGTACGTGTGTGTAGTCATCGCTCTTGACATGTATGTATGGTGTGTTAGTCGCTTTTGGAGGTTAAGGGAGGAAAGATGTGCTTTGCTTCTGGTTTCACGTCTTAGCCCATCAGACT
>414464 NS=71 contig=overlapped:106
ACATGAAACCCAAGCATAGGATGAAGGCAAGAGGATCACTGGAGCTTGCTGGCTCTCAGCCTAGCTCTAGGTTCAGTGAAATGCCCTGTCTCAATGCAAGAAGGCAGGGAAGAGAGGAGCAGGACACCCAGCATCCTCAAGAATCTACACATGCACCTGTAGGCATACCACATACGACT
>414465 NS=31 contig=overlapped:88
GCATGTCTAGTATGTAAAACCTTACCACGTGTTTTCCAAAGATAGTCTACCACTTGCATTCTTGCATTTTCATCAGGAAATCATGAGTCTCTCTGGCTCCACATCGTCCCCAGAAGTAGAAAGATGAGGTTTTTTAGTCTTAGCTATTACACTGTATATATACCAAGATGATGCTTATGTAGTGGCCCATTTGACT
>414466 NS=103 contig=separate
GCATGCTGGAGAGCAGAGAAGTCAGCAGCTTCTATGTCTTAGAGAGTGGAAGCCTCTCTATTTCCAGTCCAAAGCTGAAGGCTTGAAGCTTCCTGGAGAACTCCTGGTGTGAGTCCTCACTAAAGCCCACAAGAAGAAGTNNNNNNNNNNGACACACACACTTGTTCCACAGTCACATTCCTCCTCCCAGCTTTGTTCCACCCTGTCCTCAGTGGGCCAGACGATTCCGTGTGTACTCGGCTGCCTGCCATCCTGTATCAGCAGGATTTGGAAACCCTCCACATACACACGACT
>414467 NS=74 contig=overlapped:89
GAATGCTGTTCATTTCCTGTTACTATGGTTTGAGAACTTTTAGAACCCATACGTAAAGCTCATATTCTTGTCTCTCTGATCTTGCTTGTTTGACTGAGCACAGTGCCCTCCAATTCTACCCATGTCATTTCAGATGGTGAAACTTTCTCTAGCTGAAGACAGTGTGGCCTCTGAGGATGTGTGGACCATTCGACT
>414468 NS=28 contig=overlapped:112
GTATGGGAGATCTTCCTCCCCTTCTCTCTGATCCTAGTCTATCAGGTCTCGTCAGGAGTGGCTGCATTGTCTTCTTCTGTGGCCTGATAAGGCTGCTCCCCACTCAGGGGGAGGTGATCAAAGAGCAGGCCAATTAGTTCATGTCAGAGACAATTACTGTCCCCATTAGACT
>414469 NS=27 contig=overlapped:113
TCGTGGAGGCTGGATCTGTAAGGAGAAATCACATGAGAACAGAAACACACACAAACACATGCACACACACCACACATACATACACAGTGCACATGCCCCCATGCATAGCCTGGTGTCTCTTGGATGGACTCTTGCCCAGTGACAGGAGGAGCTGAGTGTTGCCACCAGACT
>414470 NS=8 contig=overlapped:56
TCATGTATGATTCCAATTGTTTATTACCATCTTCATATCTTATCCTTTCACTTCTTTGCTTTTTGAGACGTAGTCTAATTCAGTTGTGCCAAGCTGGCATAAAATTCCCTATGAAGTCAGGCTGCCTTGAAACTTAAAGCAATTTTCAAGGCTTAACGTTCTGAACAGTGGAGTTTACAGGAGTGAGTCCCCACACCCAACTGATCATGTTTTTAAGGACACATGACT
>414471 NS=112 contig=overlapped:21
CCATGGGGTTTCAGATCCAATATATCACAGGAAGAATTTGGCTTTGCCAGCTGGAAATGGGGAGAAACGGGGAGCTGGCATCTGCAGTATCTGCCAGGGATTATTCAAGGCATGGCAAGAACAGAGCTTTCTGTACACAAGCCAAAGGAAATTATTAAGGTTAACCTTCTCACTCAGCACTTAATAGGTAATCAATTTTCACTCCCAACAGTGGAGGGTAAAAAATCAAGGCGGGAATGATAATGCTGCCTCCTCACATGACT
>414472 NS=2 contig=separate
AGGTGCTTTATGTCCTTTGTGGCTATTGTGAAGGGTATTGTTTCCCTAATTTCTTTCTCGGCCTTTTTGTTCTTTGTATACAGGAAGGTTACTGATTTTTTTTTTTGAGTTAACTTTGCATCCAACCACTTTGCTGAAGGNNNNNNNNNNGTGTTAATCAGCTGTAGGAGTTACCTGGTAGAATTTTTGGGGTACTCAGGTATACTATCATATCAGCATGGTACTGCCATAGAAATAGACTGGTGGATCAATGGAATTGAATAGAAGATCCTGACATGAATCCACACACGAC
>414473 NS=112 contig=overlapped:102
CTGTGCCAGCATGTCACACGGTGGCCCTCCTTCACAGGCGCTACTCCCGAGTACCTGGCTGGGCACTATATGCTGCAGGGCGCCTCCAGCATGTTGCCTGTCATGGCCCTGGCACCTCAGGAGCATGAGCGGATCTTAGACATGTGCTGCGCCCCTGGAGGGAAGACCAGCTACATAGGACT
>414474 NS=65 contig=overlapped:121
CCATGAACCAATTTTACCCTGCAGTCCCCATTGAACATTGCCATATCCAGTTTCCTTCCATATTCTGCTTCGGAGCCTTCTCCACAGTCTTGTGCTAAGCCAAATGATAATTCCCTGTGTCTGTGCACAAGCTCAGGACATTGGCTCACATGTTCATTAGACT
>414475 NS=72 contig=overlapped:70
AGATGAAAGACAATCTCCTCACTGGAACATTCAGTAAGAGGAAAGTAAAGGAGATCGCTATCCCTACAGATTGGAGATGATGTGCCTGGATGAGGCTAAAGAGTTTAAGATTCTGTATGCGTGCTGGGGAGAAGGGCACGTTAGGACAGTGACTCTGCAAGCATGAGAGCCTGAGTTTGTGTCCAGCACCCACACAAACGCAGTACATGAGACT
>414476 NS=10 contig=overlapped:123
CTGTGGCTCGCCTCTGTCCGCTCAGTGCCAACCCTGCTGTCTGCTTATGAGTCTCACACAACCTTCAAGCTCACTCTTTCTGCCAGCCACCTGCTCTAATTTTCTCTCTGGACCCAAAGCTAAGGAAGCCCTTTTCTTTGTCTTTCTTTCCCATTTCCATGTGACT
>414477 NS=48 contig=overlapped:93
TGATGAGCATCAATCTTAGACTCTAGCCAGTTTGTACACCATTTGTGTACTGGTTCCTTGACAGGGAGCTAATCCATCCTAAGCTGCTTTGGGGTGCATGAACAATAAGACAAACTATATTCTACAAGTGAGCTTTCATAGAAAACCTTCTAATTTCCATCTTATGCCTATGCATAATTTGGCATGTGACT
>414478 NS=85 contig=overlapped:100
GTGTGCATTCCACTGTCCTCCTGTCCCAAGTATTTCTCTCCTGTCCCCTTTTCTGATCTTCAGGGCAGGAGAAAGGTGATGGATGATGTAATTTTTTATAAACAGACTCCAACACACTGGATATGCAAAGTGAAGGCCAGGCTGAAATGATCTAAATGTGCCCATTTCATTTTCCCATTAGACT
>414479 NS=102 contig=overlapped:111
ACATGGCCCCCAAGATAACTCAGGGGTGAAAGATACTTGTTGCCAAGCCCGATGACCTGCGTTTGGCCTCTGGTTGGTTGGGGGTGATCAGAAGGAGGAGATTGCTATAGGTTGTCCTCTGACTTTCATATGGGCCCCGTGGTGCATGAGCCCACACACATATTCACAGGACT
>414480 NS=72 contig=overlapped:102
ACATGCTGTTCCTGAGAAGGTGATGGATCCTGGCTTTGATCAGGGAATGCTGTTTGCATAGGTGCAAGCAGCATTTGGTTTTGTTTTAGGCTACATTAGGGGCAAATTATAGAACAGAATACAAATGAAAACAAACAAACAAACAAACAAACAAATCCACAATGCTGTAATAACACAAGACT
>414481 NS=104 contig=overlapped:114
TGATGATGCTGTTTCTGTTTAAGGGACATATTAATCTATGGCATAATCCTGCGGCGGTATGAAATTGGAGTGTTCCTGTAAGCCATGGTGTGGCCTGAAAACTCTCCAGGTATCATCTCTCCAGCCTGTCACCACCTTTTCTGCCTCCTACCTCAACACCCCACAGGACT
>414482 NS=109 contig=overlapped:97
AAATGTTAGGTTTTGCTTAAGGGAGACTGTTATGAAGTATAGAGTCTGAGATGTTTCTGCCACTTGAAGCAGTAGGTTCATGGACTGGAGCTTCTATAGATGCCGTGAGACACCAGGAGGCTCCTGGGGCCAAGACCAAGGATTTAGTTATTCAATGCACTGCAGGAAATGTGAACTTCATATGACT
>414483 NS=44 contig=separate
GTATGTACACATGTGTTTGTACATTTCTGGATATATGTAACAACAATAATTGAAGAGATGAATTTGAGAGGAAGGAGGGTACATACAGGAGGAGTTGAAGGGGAGAAATTATGGAAATACAGTTACTCATGTATGAATTTNNNNNNNNNNGTTCTTGACTTAGAAAAAAAAAGATCCAGGCATTTGAATTTTTCAAATAAGCTCTTCTGGTGATATGAACGCTTAAGCCCGTGTTAAAACTACTGAGCAGCTGCGGGTAGTCACTAGGGAGGTGACATTCATCTCCACAGGACT
>414484 NS=88 contig=overlapped:94
CGGTGACATCTCCACTTACTTCACTGAATGGCAGGGTTTGGCCTGGCCAATGACTTCTAGTAGAAGGGCCCTTAACTGGCCTTCCCTTGCCTTGAACCTTGCTCTTTTTGTGTTTGCGGGTCCCTTCTCATCTCTGGATCTGTTCTCTATCTACATTTACCTTGGTGACCTCATTCATCTCCATATGACT
>414485 NS=91 contig=overlapped:97
CCGTGATGCCCAGGGAAGAGAGAGCGACCCGGAAGTCCAGCTACGTCCTTAAGATGATCCAACTTTTGGGTGATTACCCAAAATGCTTCACTGTGGGAGCGGACCATGTGGGCTCCAAGCAGATGCAACAGATCCGCATGTCCCTCCGCGGGAAGGCCGCGGTGCTGATGGGCAAGAACACCAGACT
>414486 NS=69 contig=overlapped:27
CCGTGCTTGCCATGCAAGGATGAGGACTTGAGTTCAGATTCCCAGCACCCATTTAAAAAACCCGGACCCAGCAGGACACATACATAATCTCCGAACAGGAAAGGAGGAAATGGGTGGATCCCTAATGTTTGCTGCCCAGCCTGTCAAGCCAAATAGGTCAGCTCTAAGGTCACTGAGAGACCCTATGTCAAAAAATAAGGTGAAGGGGGATTGAGGAAAACAGCTGACATCAACCTCTAGTCTACATACACACGACT
>414487 NS=89 contig=overlapped:112
TTATGAGACTTTGAAACTCAATGTGCTTATGCTTCACACAGACTATCTCAAAATCCTGACTGGATTCTAAGAGCAGAACGAACAGCAGATATTTGGTGGCCTAAGCTTTGTGTGTTCGTGTGTAGACTTTACAAAGAGAAGGATATAAGGAAATAGATGAGGACACTGGACT
>414488 NS=54 contig=overlapped:89
TGGTGGGTGGCGGCCTCCCGAATGCTTGGTCTGCCTATGTCAGCGTTATGGTAGTCAGTCCCCTCCAAAGGCGTCAGGCAGTTGCTTGGTACCCTCAGCGCTCAGTCATCTGCCTTTAATTAGTTAATTAGTTAATTGATGGTCCACTCACGGGCCAACCTGTGTAAGTCTCTGTTAAAGCTCAGGCATGTGACT
>414489 NS=62 contig=overlapped:68
TGATGACTATCAAGGTGACTCCTAACTTGTATTTCCTTTGCAGAATTACTGTGTCAAAAATCTCACCCCATGAGCAATGCAAACGGATTTGACCTTAAGCATCTCATCCCCTCTGGTATCTCTGTCAGCTCTGGGACTGTTGGGCCTTATTTTGGATTTTTGCTGCATGATCAGCCTCCTAAGGGAATTCGTGTTACTCAAACTCTGCATCTGACT
>414490 NS=42 contig=overlapped:123
GAGTGTTCGTTAGCAAGGCAACACAATCATTACTGATGACCTGAGCATGTGCTATCTCCTCTTCTGCGCATCACTACCTGATTTCAGGTTGATGTATTAGTTTCAAGTGCTCTAATCCTCTGAGAGCTTCTGTTGATGAGCTCACTGTACAGCATGCGACT
>414491 NS=83 contig=overlapped:20
CAATGTGAGACCCCATTAAAGAAAAGAAAAGAAAAAAAAGAGAAGAGAAGAGAAGAGAAAAGAAAAGAAAAGCAAAGAAAAGAAAAGAGACCAAACACACTTTAAGACTCTTCAGGCTGTAGAGCTGGCCCAGGAGTGGAGGGCACACACAGCTTCCGGAAGGTCTGAGTTTGGTTTCATACGCCTTCCATAGACAGCTCACACTTTAATTTCAGCTCCAGGGAGTCCAACGCCTCTGGCATCTGTGGACCCCTGCATTCGACT
>414492 NS=107 contig=overlapped:46
TCATGCCAGCAGGACCAGCTCTCCCACACTGCCCGGGTGGGGATGAGGGGTGGGGGGCGAGGGACAGGCCAGTTCTACTGCACTCAGGCCCTTGGAGCAGCTCTCCAGAGCTTATGTCACCAGGACCACATCTACAGTTTGTGTTTTGTGATGCCCAGGTGAGGTGTGGGCTGCCTTCCTAAGGGCTGCAGCTGGCCAGGGGTAAGGCCAGCTCCGCAAAGCCCTCAGCCATCAGACT
>414493 NS=96 contig=overlapped:95
AGATGAACTGTAGGAGAAGTGCTTATTGATTTACAGAAAAGCAGAGAACATGAGATTTTTATTCATGCAGTGGCACACTGACTGAGCAAGAATGAAGTTGGAGAGCACAGTAGACACATCGGTAACTGACATGCTACACAAACACATCTTTGAAAAACATATGCACATTTGACTAAACCACATCACAAGAC
>414494 NS=87 contig=separate
TCATGCCCTTCATGCATATTTTCCTCCCACTGGCCAAAATTTGGTGTCTGTCCTAAATATTCCTTGGACTTTTGCCCTCCTTTGTGTTGACTCCTGGATCTCAGATTCTGTTCCATCTCACACCCCTTTATGTTTCTTGTNNNNNNNNNNTAGGAGTTTGGCTGCCCACGTTTAAATCCTGCTCTTCCCTTATCTATGCACAACCTCTATATAGGTGTTTCCTGTGATGGTCTGAATGTGAGATGTGCTGCATATGTTCCATTGGTCACCACCTACACACACACACACACGACT
>414495 NS=33 contig=separate
GCATGTGTGGATAAAAGAATAAACTGTGACACACTTTGACACACTACAGCTTCCATGATGAGATTTTTTTGTTTTGGTTTTCTGTTTTTTAATTTTATTTTTGGAGGGAGATTATAAGAGTAGAGGCTAAATATGAAGCANNNNNNNNNNGTACATGATTTTAAATTTACAGAGCATCAATAAAAAGTTTTTAAAAAGAGAATGACACTGGAATTTTGAATCTGTAGCATAGAATCTGTAGGCTGCTCTTACTAACATGGCTATTCTCACACTACTCTTCTAGTCCACAAGACT
>414496 NS=15 contig=separate
CCATGCATGCTCCCATTGGAGTCATAAGACACAGTCTGCTGGCTGAGGAGAAGTCATTCCCTGCTCTCTGGCCCTTTCTCCTTATATATGCTAATCCTTTCGGTGAAAGGATTATGAAAATATAACAACAAAGAATATTTNNNNNNNNNNGGCCATCTTTCAGTATTCCACTCAGGATATGCCCTAGGCAACTAACACACACACACACACACACACACAATAGTATCTTAGCTTTTGAAGCTGATCTTTAACACAAGGCTATGTGCGGTCCTTTTTCTTCAACAGCATCAGACT
>414497 NS=36 contig=overlapped:106
CTGTGACTTAATTTCTGGTCCAGGATGTACTTTAGTAGATCTGCACCAAAGGATGAAGGATGCATGATGTGTTAGTATTTCCCACATTCCCACACTTCAGTATTTCCCCCTTCTCCATCTACTCTATTTGAAAGACCACAATATCTCTCCTTATCTGTGTGTCACCCCCCATCCGACT
>414498 NS=8 contig=overlapped:35
ACATGATTTGTTTAGTTATCTTGGGATTCTGATGAGAGGAGTTGTCACCCGGTATAGACATTTAACCTTGTACCAAAATAGGAACAAAGAATTTCCTTCTTAAACAAAATATAACATCTGTAGTCTATGGTGCTGTATCACTGGGAAAGGAGGCAGACTAAAAGCTGTGGTTCAGGGCAAACTGTCTTTTTTCTATTTTCCTTCTTCCCCAAAGACATACTTACATCAATGCTGATACATCATTGGACT
>414499 NS=114 contig=overlapped:112
CTATGGAAGAAATTAGCAGACTTTGATGTTTATAAACCATGCTTTAATTTACCAGCCATCTCAATATGTGTTTGATTATCATACAGCTCAAGGACTGAAGGAAGATACAAACCCCTGCAGATGGACAGACCCACAACACACAGACTCACGCATGCATGAATGTACACGGGACT
>414500 NS=45 contig=overlapped:70
GTGTGTTCGCACGTATTATGAACCTGTATGCAAGTATAAGAGCCAGTTGAGGATGTCGAGAGCCCTCATCTATTACTCTCCGCCTTTCTCTTGAGGCGGAATCTCTCCCTGAATTTAGGGTATGTGTTTTATCAACAGGCTGGAGACCAGCAAGCCACAGTGCTCCTGCGATCTCTGCCCGTCATGGCCGAGAAGTCCTGGTTGGCACACGACT
>414501 NS=105 contig=separate
TGATGTCTGCTTCCCATCTGCCCAGTCGGTCGGCGTTTTACCCCGCCTCCGCCTGTCCCTGCATGTTCCCTATACAGTGCAGCTATGGAATCAAAGGAATGCTGGGCAGCTGATGGGCTACAGTTTCCCCAAGAATTCGGCTCCAGAGAGTCCCTGGGCTACAGCAGACGTCCTAACCCCATGTATATACAGCCAGCCCTAAGTGAACTCAGTGGGCTGATTTCTTACCAAATTAAACATACGTTCCTTGTGATCCTGCAGGATCCATTGTATTTCCTTGGTTTTCACTCGACT
>414502 NS=23 contig=overlapped:74
CTGTGTATACACACACAAATAGATGTTCAATTAAAAATAACAATAATTGGACTGGAGAGTTGCTCGGTGATTAGAGGCACTTGCCGTTCTTCCAGAGGACCAGAGTTCAGTTTCCAGCACCCACGTCAGGCAGCTCACATTTCCTGTAATCCTGGTTCTGTGGTATTTGACAAGGTATCTTCTGGCCTCCATGTGCACCCCCACATGACT
>414503 NS=8 contig=separate
TCATGTAAAGCACTTTAACTTACAAGGCTAAAATCTAAAGAATAAATAAAATATCTTGTGGCAGTAATTCCTTTTAGAGCAAATATTAGGTGCACACACACACACACACAAATCAAGTGATCGGGAAAGCTGTCTATATTNNNNNNNNNNAAATACTGTGAGTTCCATTTCACATAGGACCAGATAATGACTCATCTTTAACTACACACAAGGGCAACTACAACCTGCTGGAACACAATTAAAACATACAGGAAAATGTTTACAAAGCATCCGCAACATGTAAACCATGCGACT
>414504 NS=108 contig=overlapped:32
GTATGGAAACATAAGCTTGAATGTTCATTAGCAATGGCACCAGTGGTGATGTGAATAAAAATGGCCCCCACAGGCCCAGAGGTAGTATTACTATTAGGAGGTGTGGCCTTGTAAGAGAGTCACGAGGCAGGCTTTGAGGTCTCAGATGCTCAAGTCACAGCCAGTGCAGCAGTTGACTTCTTGCTGCCTCTGCATCCAGGTATTGAACTCTCAGCTACTTTTCTAGCACCATGTCTACCTGCACACCAGACT
>414505 NS=65 contig=separate
GTATGTGTATATGTTTATATATTAAAGTTCATTGTCAGAGTTGATTGGTTTATTGGAGGGCTGCCATCATCCTTTCACATCATAAATAAGAGTTAAGCTTTGTTGTGTCTGAAACAGGTTATTGCTATTTCATAACAGAATGNNNNNNNNNNGTGCGTCAAGACAATATCTAAGTAAGTCAGGAGCCCAAACTGAAGACTCTTAGAGGATTTGGACTCTGAGTGGCAATGACCTGTAAGGGAAGAGGAATGCTCTCTGTCCTTTTGTTGCTCTGAACCTACTGTTGTCATTCGACT
>414506 NS=50 contig=overlapped:90
ACATGGTTAAGCGTGTGTGAGTGTGTAATAGTTTTTTAAATATTTGTAAAGCTAATAGGCATTTTACAGCTTATAAATAACAAAATTTCGCATTTTTTGCTTGCCCTGTAAATGAGCCCAAGTGTTGAGCTCAAGTAGATGAGCTCAGGATGTTTGGATGTGAGTATTTGACAAGCAAGTTGTAGCATGTGACT
>414507 NS=21 contig=overlapped:116
ATATGTGTGTGGAGGCCAGAGGTCAAATAGGGTTTCTTCCTTGTTTGTGTGAAGATAGGGTACTTCACTGTACCTGGAGATCAAACTGATTCCGTTAGATTGGATGGGTAGTGAGTCCCAGAGCCCTTTCTTTTTAAATGTAAATTGTCACATTGCTACATACGACT
>414508 NS=64 contig=overlapped:86
AAGTGCTCAATTAATCAGCCTAGGAGAAGGTTCACTGGAAGGTGCTGTTCTTTTTCAGAACTCTGGTCCACAGAGTTTTCCAAGCCCACAAAGGCAGAGGAAAAGTTATAGTCCCTTACATAGAACAGAATTTTCTCTTACTCCCTGTGTGATCCCACGCCATCCCTCCATGGAAACCGGAAAAACCCTCACCTGACT
>414509 NS=65 contig=overlapped:92
AGGTGCTGGGGAGACACCTGAGAGTTCTGCATCTGGATCCTCAGGCAGCAGGAAAAGAATAAAACACACTGAGACATCAAAGCCCACAAGCACCCAATGACCCAGTGACGCACTTCCTCCAACAAGGCCACACCTCCCAATAGTGCCACTCCCTGAGTCTATGGAGGCCATTTTCACTCAAACCATCAGACT
>414510 NS=55 contig=overlapped:108
GGATGTTTTGTTGGAGGTTGTTGTGGTGTGAATGGAAAGGCCACAGCAAAGGCCAATTTAAAACTACATGAAATTCCAAGTACTAGTTTCCAGTCCACAGTTTCCGTGTTGGTCCCGTCTGCCTTAGCATCATCCTAAATCAGTGATTTAAAAGATATTGTCATTCACATCCGACT
>414511 NS=76 contig=overlapped:72
GTATGTGTTCCTACAGGCCAGCCAAGAATGTAATAATAAAGAACTGTGGCCACTATTTGTGCACCACACAAACCCAGTATTGTGGTACACGCTTACAATCCTAGCACTCAGGAGGTAGAAGCCAAAGGACCAGAACTTCAGGTTCATTCTTGGTTACACAATGAGGTCCAGGGCTGAACAGCAAGACTCTCTCCCAGCATAGGCATAAGACT
>414512 NS=106 contig=separate
AGGTGGTAAAAGTGGACGTGGAGAGTTATCCACAAAGCCATACTTCTGTGCAAATTGCCACCTCTCTTGTTGTAGTTTAGGTTCTGGTTTAGAATCTGGTAAAGACTCACCTCATTGTAAACCAAAATGGCCTCATCAGCTTCTTATTCTGCGTGGTTCTAACAATGTATTCATCTTCATATTTCCTATGTAGGCTTTACTGAGGATAAGGCCTCCAGGTTTTTCACCTTTCCGGGCAGTCCAAGTACAAGAAACAAATAAAGGAGCAACTGTAAGTCCGCCCTACACTGGACT
>414513 NS=55 contig=overlapped:75
AGATGTTAGAATACCTAACACCTGGGTAGGTGGGACCTGGGATAGTTTGACTAGAAAAAAATTACTCCGTATACTGAAATATGGTGTGTTTGTTCCTTCCAGGCTCATCAACTAACAGTGCCTCCAATGGAGAATTGAGTTTCTGAAACAGTTTAGGCATATCCTAATTCCCGCCAGTGGAGTCGCTAGCTGTGTCCATTCATGAGACT
>414514 NS=82 contig=overlapped:83
CTATGTGTGTGATATGCATAGAGAGAGGCCCAGAGTTTAACTCGTATTTGCTTGTATACACATGGGTCTGCTATTATTGACTGAAGCATAGACAAGTTAGCAATGGCTGGCTACAGCACTGATGAAGCCATTAAATGCCAACAGATCCTCAGAGGCCTTTCTTCCTTTTAAGTTGATTATTGCGAGTGTTTTGTCACAGGACT
>414515 NS=128 contig=overlapped:40
CTGTGGACGCTAAGAATTCTACCCATTGCATAGAGGGCAGCTGGACCTCCAAGCCAGGCTCCTTCAGCCAGGAGGGGTCACGCATGAAGACCACAGTAAGGAGTGGCTTTGGTCTTATGAGACAAGGCCTCGTGTTCCCAGGCAGGCCCCAAACTCAGAAGCATGGCCTAGTGAGCTGCTCTCCCTGCTTTGCCTCCAGTGTGCTGGGATCACAAACAGGGAGCCCCACCTCAACCACGTGACT
>414516 NS=21 contig=overlapped:83
CTGTGCGGCAAGTATTTTAACCACTGAGCTAGCTCGCCAGACCCCATTTTTTTTTTAAATTAAGAATCCCCTTAGGTTGTTTGTAGTTATGCACACACATACCCCTCCCTGAGTAAAAAATGCAGAGAACTGACTTAAACTCTTGAACGCACAAGAGTTTGTACACAGGTGCGCCTTCAGATACACATGCACACACACGTGACT
>414517 NS=53 contig=overlapped:29
AAGTGGGTCTGGCTTACAGTTCAGATGTTTAGTGCACTATTATCATGTCAGGAAGCATGTTGGCATGTAGGCAGATGCTAGAGAGGTGACTATAAGTTCTATATCTGGGTTAGTAGGTATCAGGAAGAAAAAGAAAGACACTGGGCTTGGTTTGAGTATTTGAAAGCTCAAAGCCCAGGGCTCAGTGACACACTTCATCCAGCAAGGCCACGCCTACTCCAACAAAACCATGCCTCCTAATAGTGCCACTCGACT
>414518 NS=119 contig=overlapped:27
GTGTGTTTTCCTTGTCCTTTCACCTGCTGCTGGGCATGTAGGCTGGTCCCACATCTTGGCTATTACAGTGAGGCAGTGCAGATGGGTACAGATGTCCCTGGGCATGCTGGCTTAGCATCTTTTGAGTGTACACTCAGGAGTGATACAGTTGTTCCGTGTGGTGTCTGAGGAACCTCTGTACCAGTTTCCATAATACAAGTTTATGCTTCAGCCCATCATCTGTAAGGATTCCTCTTTTCTCACAGCCTCACCAGACT
>414519 NS=106 contig=overlapped:92
GTGTGTTGTTTTCTACACCAGAAATGATGCAACCACTTAGAAGCCTAAATGCATTGTCTACAAAGTGGGGCTGCTCATAGATACATCTTGCATGCTTAGCAAGAAGATGAAATGTTCAGTAACATGCCCTTTCACTTCTCTTTACCAATTCTGCTTCTAAATAGTTTGAAAGCTGGGATTACCCACCGGACT
>414520 NS=61 contig=separate
CAATGAGAGCGCCTCATGTAGTGTTTATAGAAAAACAGGTCAACACAGTTTTCAAATATATTGGTTTTAGTCAGTGTTCTACTGTTGTGAAGAGACGTCATGATTACAGCAACTCTTATAAAGGGAAACATTTAATTGGGNNNNNNNNNNGGAGGGACGTGGCGGCATGCAGGCAGACATGGTGCTGGAGAAGGAGCTGAGAGTTCTACATCTTGATCTGCAGGCAGCAGAAGGAGACTGTGTGCCACAATGGGCATAGCTGGAGCATATGAGACCTCAATGCCCATCTGACT
>414521 NS=43 contig=overlapped:88
CTGTGTTTTCAAAGCTTGCATGGTTTGAGTTTCCCTGAAGAGATTCAACAGAAAGTTAATTTTCACAATACGATCTTATTAAATCCTGGCCACAATATGCTCATTGGCAAAAATGTGAGAATTCAGCCCTTCGCAAAATGATTGGATATCAATACAAAGCAATGAAGTAATAGCTGTTGAGGGTCCTCATTAGACT
>414522 NS=57 contig=overlapped:60
ATATGCCTCGTTGATGAGTGCTCTGTGAGAGGTGACTCAGGGTAACAAATCTGCCTGGTGACACACACTGTCATCCAGCACTCGGGAGGCAGAGGAAAGATGGTCTCCAGAAGTTGGAGGCCAGCCTGGGCTACACAGCAAATTCCAGGTCAGCCAGGGATACATGGTGAGAGAGACTCAGAGAGGGAATGGGGGTGGGCATGGGGAGAACCACACATCAGACT
>414523 NS=56 contig=overlapped:115
CTGTGAGTGCTTGTAATCCCAACCCTAGGGTGACAGGTAGAGATCCCTGGGGCTTGCTGGCCAGCCAACCCAGCCTAGTTGGACAGCTTTGGGCCAGTGAGAGACCTTGTCTAAAGGAGATGGATGCATTCCTAAGGATGACACCGAGCTTGTTCTTTAGCACCTGACT
>414524 NS=64 contig=separate
ACATGCTTTCTAGCCAGGTGAGCTAATCCTAGGAAAAGTCTTCTAAGAATTTTGAGAAGAGCCACGTAGAGGTGAGAGGAGAGAAGGGCTGTAACGGGCCCGTGGGCTGCTTGGAGACAGTGCATTGTGCATCATGCTGANNNNNNNNNNATGTTCTTTCCAAATGGGGGACAGTGAGGTGGCACAGGGCGGTTACAGCATGGACTTCACATGCAATCTTTCTCACATCATTTGCTTGATAATGGAATCATAGTGGTCCACTGGGATAATGCCTCTTCCCTGTGGCATCAGACT
>414525 NS=113 contig=overlapped:92
ATGTGTTTCCGATAAATGCGTTTTACTATGTTTTGCTCCATAAGACCACCCCATTATAAATTCAGGATGGTTAAAAGAAAAATTTAAGAGCCTCTCTTCCTTTGGCAGCCAGAACAAGGTTTCTGAAACCAAAAACATATGTTTAAATTTAGCTCCACATGTGCCAGCTAGCTATCGACTGAACACTGGACT
>414526 NS=101 contig=overlapped:76
CCATGTGGTTGTATCTTCTTAAGAATGAGATGAAAAAATGAATAGAGGGACAGAGGCATTTGGCCAAGCAACCTTGAATGGTTATAAAACTTGTTAGAGGCAGCTATAACATGACTACGACACTAGAACCCTGATTAATGCAAAAATGGTTCCTAAGAGGCTTCTGTTTGCCAAATGAGCTCTGGCTTCTCTAGCTATCCACATGACT
>414527 NS=73 contig=overlapped:73
ACATGTAATAGATCTTAATGGTCTACTACAGTTCAGCTCTGCTGAGGAACGCTGAGCCACTGACTCAAATGTCAGCGGGAATCCAAGGAAACTGATGGCTTAGGCTGGGCGACTTTGGCAGTGCCTTCAGGACTTCGGGTTTTGTCATTGGAAGTTGACTTCCGGGAAACTTGTGAGTCCTGTGCAAAGCAGGAGAGGTCCCCATTAGACT
>414528 NS=104 contig=overlapped:45
CTGTGCTCACAGCACCAGGTAAGTTGAGGCGGGGAGACGGAGTTGCAGGCCAGCATGAGCTCGTGCTGAGTCCAACGCCCGCCTTGCTGCACACTACGAGCTTGTCACAGATAAATACAGAAGCAGCAGCGGCGGCTAATGTCGGCACGGCACGGCACGGCACGGCACGGTGCATGCAGGCCAGAAGCCATTCTAAGCGCTTGGCACACTCATTAATTTAACCCTTACAGCATTCGACT
>414529 NS=58 contig=overlapped:73
GAGTGCTTAAGTTGAAGAAACTCCCCAGCAGTCTGAAACATCAGCAGTAGAAAGATATGCGGGAAGCTTAGCAGAAGCGGTAGAACTTGCTCTGTGCAGCAGGAAGACAGAATAAAGACCGTATAGGCTCCCTGACTGTTGGGACCAGTGACTGTCTTTTATTTTATATGGCAAAAGTGACTTCGCCTCTGTGTTAACTGTGCATGTGACT
>414530 NS=105 contig=overlapped:36
TGATGGAGTGAGATAGTTCCCCAAGGAGGGAAACCCTAACTCCGTCAGCTGATCCCATCAGGGAGATATCCCGGGTCTCCACTCGGCAGCTGGTGTCGGGGGAGAAGGGACATGCAGGTCTCAGGTGCTTGGCCACCCCCCACAGGTGAGAGGAGCACGGCTTACAAACCACTACAACGAGAAAGAGCCGAAGAAATTATCTGGGGAAACTCAAGACCACATTGCAGATGAACCTTACGCACAAGACT
>414531 NS=82 contig=separate
GAGTGGAAGGCTGTTGTGGGACGCTGCACTCCAGAATGTTATGATCACTACCATCAGAAAATGAAAGCATCTTTTCTGGCTTGCGTGAGACCCTCACCCAATCAAGGCTGTCAATGTTCTCTCACAGAGGGAGCTGGGTGNNNNNNNNNNCCCAGCTGCCTGTAGGCTCAGGAGGTGCTCGCAGGCATGTCCAACCTTTTCATATGCCTCTGGTTACAATCGAGTTACAAAAATCTTTCATAATACCCTAAGTCTCTTTTACATTTGGTGCTGGGGCCCCGTGTGCATCAGACT
>414532 NS=69 contig=overlapped:106
TTGTGATAAAATTCTCCACAATAGAAAGGATTCAGTTTTGAGACCTACAACACAAACTCTCAGAAACACAGCTAAAGATGGGAGAGAAAAGATGTAAGAGCCAGTAACAGGCAGTTGCTAGTGAGATTTATTTCCTAGAAAGGTCAGAGAAGCTACGCCCGTGAAGTCTCATCAGACT
>414533 NS=80 contig=overlapped:123
ATATGTGACGCATACATTACATACACACATGTATCTACACCGAGCACACGCACGCATAGATGGGTCTGTGCATTTTACTGGGCATGTGTTTATGCTGTTCACATTGCTTTCATGCACAAATGTACACTGATACTTTGCACTTCTTACTTGTGCATCTGACT
>414534 NS=9 contig=overlapped:120
GTATGACCTTAGCAGCACAGTGTGTTTCTAAATGCTTGCAAAAGTGTGAAATTCCCCAACATGGAGAAATGATATGCAGAAGATGGTAGCACTAATTACCTTAGTTTGACAATCATTACACATGGCATACAAAGTCAAATTATCAAACTGCACCCCACAAGACT
>414535 NS=62 contig=overlapped:127
ACATGTGCATTGTAACTGTGGGGACCCGATTCCACACCTTATCCTTTGGGTCAGTGGATGCACTGCACCCCAAAATGTATACTGCACCTTAGAAAGTGTCCTTGGCTGCACTAAAGCCTTGAGCAGTGGGTTCATTCAAACGGCAGAACACGCGACT
>414536 NS=52 contig=overlapped:84
CAATGCACTCTCTCCTCTCAGAACACAAAACACACTTTCTTGAAGAAGCCAGTTCCAACGGGTTTGGAATTCATGATTTCTGCAAAAACTTTTTAAAACGTGAACAGCTCTGCCTATACATCCTAACACTGTTCCCAAGGAGACGTATGAATGACACCTTCGTTAAATCTGTACCTTTGAGATGGGGAGCACACAAGACT
>414537 NS=35 contig=overlapped:54
AGGTGGCAGGGCAGGTGACAAAGTAAGATGTGGAGAGGGAGGATGACACCCTGCTTTCCAGCTGGGACATGGAAGGTTATCGACGCCCTTGGGTGGGAGCCCAAGGACAAAGGTAGATTTGGGGAGCAGGAACTGTATTTGACTGTAGGATGTGTTGGTGACACGGTGGAGGACCCGTCCCTCAGCCACAGCCCAGACTCCACAGCTTCCCATCAAAGGCCACACCTGACT
>414538 NS=101 contig=overlapped:39
TAGTGGGGCCCAGGCCTCTAGGGGTCTTCCACCTTGCCCCATGGGGGGTCCTTCTCAGCAAAATTTCAAGAGTCATCCATGTCCAAGCATGCAACAGTATCTGGGTTGTTTTCAGTGTCCAGTCTGACCCCACTGTGTAGCTGTACCCCATTTTACTCAGCTATGTATGAGTTGATGGTCCCATAGGCTGTTTGTTTTAGCTTATGAACAAAGCTGCTGTGAAATTTTGCTTCCAGCACAGGACT
>414539 NS=101
AGATGTCATGTACAGACACACATGCAGACAAGACCCCGAGAGGTATAGAACAGAAGCATATCTACGTCTCTGAAAACCTCATAATGTTTCAAGTTTCTGAAAACCTCATAATGTTTCAAGTTTCTGATTTTGTGTAGACG
>414540 NS=63 contig=overlapped:109
TTATGCTCTGTGAGATAAGCCCATCACACACAAGTAATTAAGTCCTTGTGCAATTTATTATCTAGTCATATACAGATGGTCACAGAAGCAGAAAGGTAGCTCTGTAGAGTACCCACACTGACAGGATATGTCACACAAAAAAGGGATGGACACACTGTCCATGGAGCATGGGACT
>414541 NS=79 contig=overlapped:96
TGATGAAAATGCAGGGAAAGGGAAACAATTATTCATTACTGATGCACGTGCAAACTGGTACAGCATCTATGGAAATCAGGTTTCTCGAAGAGCTCAAAATATTCTTCTTTTAGTTCCAGCTACATCCCTTTTGTGCATATATTCAAGGAACTCTACATCCCACTGCAAAGACATGTACTCACTCGACT
>414542 NS=101 contig=overlapped:95
TTGTGTAAGTGTCTATAGATTGCAGAGTCCTGAGGTTAGCGGATGTCAGAGCAGAGTTTGAGCTTGGTAGCAATTGCAACAGAGCGATACTCCAGTTGTGAGTACTAAGCCTGGGTGCTGGTGGAAACTGTCTGGCAACTTCATAAAATAAGTGGATCCCTGGAGCCTATGTGAATGTTCCATTGGACT
>414543 NS=42 contig=overlapped:123
ATATGTAATAACAATTAAGATCATAATGTGGGGACACAGGAGGAGCTGAGAAGGAGCAGCAGGAGTAATGTACATGCAGTTCTCATGTTTGAAGTCCCCCCCAAAAAAGTAGAGCCAAAATAAGATTATCTGACTTCCATTCTCAAATAAGACACATGACT
>414544 NS=12 contig=overlapped:71
ACATGACACTTCATTCTTTTTTCAGACCGGAGCAAGTTGGGCTAATTAAAATCTTGTATATATTTCAAGAGATATCAGAGATGCTGACCCTGAGGATGACGAACGTGATGACGAAGACGTCAGATAATAATGTCACCTTGTATTTCTTTCCTCTGATCCCCTGGCACTTCACAGAATATGTACTATCTAGTGTATTCAAGATTGCACTGGAC
>414545 NS=63 contig=overlapped:97
TTATGCATGAACTGCACTGGATTTCTATAGTTCTTTCCAAAGGCAACAAACCAATATAAGCTTCAGCCACACAACTGTTTTCCTGAGTCTTAGCTATTGCACCACAGCTAAAAGGGAACACTTGGACCCTTCAGTAGAGCTATATTAGAATATATGTAGTGGAAAACTCTTTTGTTGTCACATTTGACT
>414546 NS=107 contig=overlapped:94
CTGTGTCTCCCAGAGCCCACACAGGAAACCAGCAGATGTGGTGGTCCTCACTTGCAATCTTAGCACCAGAGAGGTGCTAGCTGAGCCTAATCCTAACCGGAGAGCCCTAGGCTCTTGAGAGATTCTGCCTCAAACAAAACCAAGGTAGAGGCACCTGAGGAACCGCACCGAAGTCAGCCTCCACATGACT
>414547 NS=34 contig=overlapped:106
TGATGACTGACAGGCTAACGTCACCAACAGCCTGCCACAGTTTTTCAGTTATGCCCTTAGACTAGGACTTTTTCCAAATTAGTCCCTTAGCCTGCATGAAAATAAAATGGTAGCTAAAATATTAAAAAAAGCTTGACAGGAGTTGTTGCTGCCTTGTTGGTTTTTCAGACATCTGACT
>414548 NS=48 contig=overlapped:66
AGATGGTCGCCGGTGACTTCCACATTTCTTGGGGGCAAGGGAGGCAAATAGTTTAGATTCTGACCTCTGGTAAGAGAGTATAGATGGTGATCAAGGAACAAGTACCACTTTGAGACGCCGTGCCTCTCCTGCTTTGCATTCAGGACCCGGCTCCAGCCCAAGGGAGCCTCCTAAGAGCACTGGATAAGCTCTTTTGCAACCTCTATTTCCATCTGACT
>414549 NS=128 contig=overlapped:11
CAGTGTAGTCGTTCCTCTGCTTGACTGGGCTTGAAATTCTGAGGATCTTACACAACCTCTGGTCATCTGACGTTATCATCCTAGCATGTGGCTTGCTCTGGGGAAGGGCAGACCTTGGTGGTGGTGACTGTTCTGTTGCAGTCAGTTTCCCGAGAAGGCCTCAGCAGAGAGTTGGCAGAGGCCACCATTCCCAGCAGCTGGTGGCATAGATGCTTCCTTCCCCAAAGCAGAGGCAGTGGGGTGGGGAGAGAATTATCCATCTGGCTCACCAGACT
>414550 NS=7 contig=overlapped:38
GTATGGACCACCTTGCCCAGCTCCACCAAGACTCTTTTTGCCTTGTTTTGAGTCAGGGTCTAACTATGTAGCTCTGGATGGCCTTTAACTCACAGAGATCTACCTGCCTCTGCCTCCTGGGTACTATGCCCACCCTCTGCCCACCCTCTGCCACAGCTCTTGACTATGCAAAGTACAAGTGCTCAGAGGCATAAGTATAGCCAGGAAGCCTGGCGCAACCCTCTTCTATCCTTCTGGCACACGACT
>414551 NS=19 contig=overlapped:64
TAATGATTCATGTGAAGTTTTTGTATTTGTTTGCTTGCTTGTTTTGTTTGAGACAAGATCTCATGGCATAGTTCTGGCTGACTTGGAATTTCCTGTATAGACCTAAATGGCCTCAAACTCATAAAGATCTGCCTGGCTCTCTTTACCTATGCCTCTGTCTCTCCCCTCTGCCTCCAAAGTGCAGGGGTTAAGGACATGTACTACAAAGCCCATTCGACT
>414552 NS=79 contig=overlapped:88
TGGTGGGTATCTAGGGCATTAAATGAGTGTAATATACAATAAGCTGATCCCCACTCTGTAGCCTTAGTTAATCACATCTATCGTGCTCTGTAAGACATCCATATCTCATACTTGAGAGCTGTTCTTCTTCAATCGCAGTTTTATCTCTCTATGCCCTGGGTGTTCTGGGTGTGAGCCATTTGTCAGACACACGACT
>414553 NS=9 contig=overlapped:53
ATGTGGCTCCCTTGGTCATCCCAGTAAGCTTCCTGGCTGAATTTATTTCTGGTTTTGGTGTTTCAGGAACAGCCTTTCTTCCTTTGACTGTTACTATTATTGCCTAACTGAGCCAATAAATTGGAAGGCTGTTGCAGACAAATAAATTTTACTGATAAGAAAACTCTTCCTAATGTTTACCTTAAATTGTCTTTGTTGAAATGTTATCATATTTCTTCCTGTCATCAGACT
>414554 NS=90 contig=overlapped:82
TTGTGCTGGCGGTCTAGAATGCAGGCTGAACAAGCCATGGCCATCAAGCCATAAAGCAACATTCTTTCATGGCCTCTGCTCTCGTTTCTAACTTCAGGTTCCTGACTTGACTTCCTTCAATGATAGACTAGGATGTAGAAATGTAAACAAAATAAATCTATTATTCAAGTTACTTTTGATCACCGTGCTTTATCACAGGACT
>414555 NS=83 contig=overlapped:84
CTATGTGCTTCCTGTGGCTATAGCACTGAAGTCCTCACTCATCAGTCAAACTGAGACATTCAGTCCATCCATTCTTAAGAGCCCTTCACTTTACACCCCTGGTTTTACTGATTAGTCTTCTTAAACTGTGTCTATTGCTCTTATCCAAGATAAAATTCTCCTTTTAAATGTCCATATGGTCATGCCCCAGGCACTGGACT
>414556 NS=25 contig=overlapped:39
ATATGGCTAGTCCTGCTAGGCAGCCTGATCTGAGGATCCCCTGTCCTCCGTTCAGAGACTAGAATTCCAAGCAGCTCAGGCACTCTCCTTGCATTTCTGGGGGTTCTAGGAATTTGAACTCTGGCTCTCACGCCTGCATAGCAAGTAAGCACTTTTAGTGCCAAGTCATCTCCCAGCCCTACATTTTGATTTTAAATGCATTTTCGACTTATGACATATTCAACTTATGGTAGCTCACTGGACT
>414557 NS=91 contig=overlapped:107
ATATGGAAGTGTAAACTGAATAAACTCTTTCCTCCCTAAATTGCTTTGGTCATGGTGTGCCGGAAGCCAAAGCCAAATAGTGAGCAAAGGTCATTTAGTGGAGACCTAAAGCCAATTAGTGAAAGAGTTATCTAGGATCCTAAGTCATGGGTGATAGATTTGTGAGGACATCTGACT
>414558 NS=41 contig=overlapped:114
GCATGCATACTCTGGCATGGATGTAATCCACATGCATCTCTGTAATCCCAGCAAATGGGAGGCAGAAACAGGAGAGCCCTGAACAAGGAAGGTGGAAGGCAATAACTAGGACCTGAAATTGTCCTCTGACCTCCACACACACCCCATGGCAGATGCACCTGCACTCGACT
>414559 NS=75 contig=overlapped:70
CTGTGCACATGGGGCCACACAAGGGCTGTACTCCTTGGTGGCCTCACAGGACAGTGCTGAAGGGAGAGAGCAGACGAGCTTGAGCTCTCTTCTCCCCACAGCTGACTAAACCCTGACAAGGAAAACTCAGAGGGGGTAAGACGCCTGCCCCACCCTGCTCACTCAGCCGCTCAAGGTCAAAGATGTGTCCAAACAGCATCCACGACACCAGACT
>414560 NS=108 contig=overlapped:85
CCATGACACCTGCCTGTACAGGTGTCCTGTATGCATCAGCGTCTCTCTGTGTCCCTGTCCCCCATCTTAGCTCACTAGTCAAGCCTCCTGCAGGCTTTGCTCTGCTTTAACCACCTTGTTTGAGGCCCTGTGTCCACACACAGTTCCACTCCCAGGACTCCGGCATCTAGATTTGTTCAGCTCAGAAGTACATGTGACT
>414561 NS=14 contig=separate
GCATGAAAGACTGTCTTGGGCTGGGGTGGGGACAGGGAGTAGGCATGTGAAATAGTCTTGTTCACCAATTCCCTGGAAGCTGTGTCTCTCTAGAGCAGTGGCTCTCAGCCTTCCGAATGCTGCGACCCTTTAACACAATTNNNNNNNNNNTAGAATTGTTTCCACTGATACTTCATAACTGTAACTTTTGCTACTGTTATTAATCATAATGTAAATATTTGGTATTGCCAATGGTCTCAGGCATTCCCTGCAAAAGGGTCATTCCACCCTCCAAAGGGGTCCTGACATGCGACT
>414562 NS=88 contig=overlapped:19
GTGTGTGCTTGCATCCGACTGTGAGCCTATGTTTCAAGTTGGCTTGCAAAGAACCAAATCAGCCTAATTAACGTTGAGGACAGCAAAAACCTAGGGGAATGAGTAGGTCTCTGCAAAACAGATCAAGAAGGACAACTCTGCAATGTACTTTGGTTGCAGTTGCACAACGGTTAAGAAATAAAAACCTGGGGCTGCAGAGATGGCTCAGCAGTTAAAAGCTCTGGCTGCTCTTCTAGAAGACCAGGTTCAATTCCCAGCACCCGACT
>414563 NS=28 contig=overlapped:130
GAATGCAGATCTCTGAAGCTTGCTAACCAGAGAGCCTACCTAATTAGTGAGTTTTAGGCCAGTGAGGGACCCTGTCTCAAAGTAGGTGGATGGCATTCCTGAGGATGACACCCGAGGCTGTCCTCTGATCGCTACAAGCAGGTACACATGCGACT
>414564 NS=75 contig=overlapped:7
CTGTGCATTGTTGCCTGATTTCTCTTAGGAGAGGAGATGCACAAAACTGTGCACTGATCAAGTTTCTTATCACTGTAGCTGATGATCTAAGACCTAATAAAAAAAGACCTCCCACAAGAATTCCTGGATTTGGAAATATTAATCACCATTTAGGGAACAAAAAAGAATAATAAGACATTCCTCAATTTTTTTTTCAGTCTACGCACTTTTTTTCTGTTGTTGTTTATACATTTTTAAAAATGTAATCCCTTTACAGCCTGATCCCAGTCACTGGACT
>414565 NS=98 contig=overlapped:121
TGGTGGTTTTGTTCCCAGAGAGCTCCAGTGTTGGGTCCAAGGTGGGGACACAGGCCATAGGGTCCTCACAGAAGGCTGGCCAAGCTGGTGTTGGGTCCATTTTGAGCTTGGAACTGCACAGGGGGTGGGCCATCTGTCCACTGCGAGGGAAACACACATGACT
>414566 NS=91 contig=overlapped:61
GAGTGTGAACGTGGACAGACAGGAACGCTGAGGGGGTAGGCAGAGGCCCAGGCAGTGGCCACCAGGGGCAAAGGAGGAAGACATGGGAAGGCTTTTTTCTCAGAGCCTCCAACATGCCGCGTCAAGGTTCTGGTCTCCAGAACTGTGAACAAGTGTCTGTTTTCATAAGCGGTCCAGCTATGGTAATGCCTTACGCTGCCCCAGGAAACAATTGCATCAGACT
>414567 NS=89 contig=overlapped:75
AGATGTCATGAATAAAGTTGGCTATGTGTCTGCTTGTCTTCTCCGTAGATCTTCGATGTTGGTGAGAATCTGACAGTTCCAGATGAGTTCACAGTGGAGGAGAGGCAGACGGGAATGTGGTGGAGGCACCTGGTGGCAGGAGGTGGGGCAGGGGCAGTTTCCAGAACCTGCACTGCCCCCCTGGACAGACTGAAGGTGCTCATGCGACT
>414568 NS=114 contig=overlapped:39
GTATGAAAGCCTGAATTTAATCATGATGAAGGGATGTAAAGAAAGTTTGGGTACAGAATATATGCCTGTAATCCAAGCTTTACTATCATGAAGACAGAGAGAGTACATAGGTAATGCTGTCCACTGAGCACAGCAAAAAGTAAGGGTTTCAGAGAGATGTCCTATTTAAGAAGAAAGTGGACAGCAACCGAGGAAGATAATCACAGTTAACTGTGGCCTTAACCAGCACATGTGTTCATATGACT
>414569 NS=22 contig=overlapped:61
AGATGTTTTGCATCTCAGGAAAACCACACTCCTAGCAGGAGAGAGGTTTTAGCTGACCAATATCATACACCCTCTCACGGGGGGGGGCTGGTTTCTACAGGTGAAAAAGTTCCTACATCCCACACATAGTCACAGGACACAACTGAGCTTCCAAAGAAACCAGAAACTTCCACTTTGTAGACCCTTGATGGTGGTGCCTGCCATACTAACAGCCCACATGACT
>414570 NS=80 contig=separate
TGGTGGCTGCGCATGGACACAGGGACAGTTTCCCAATGCTGGTTCCCAGTCCTTGCTTTCTGTCCCATATTCCACACAACCGCTCCATATCCCACAGGTTGAGAACTTACTCTCTGTGGGTCGGTGCAGCATGTCTGATGNNNNNNNNNNAAACCGAGACAACATGCTTCTAGGCTGAAAGGCAGAAGCCAGTTTCTTGTCCATCCCATCCAGGGTCACGTAGACTGCCACCTCCCTCTTCTGCTCACAGATGGCCTTGTTGCTGAGAAGAGCAAGGACCTCCCTCATGTGACT
>414571 NS=66 contig=overlapped:93
CCATGTCCTTTTTAGTTCCCTCTGGCCCCTTCCTCTGGTTATAAATTCCCCTATCATGATGAGTATTCCCCTGCCACCATGCCACTCAGGAGACAGAACCTGCTCTGGGGAATCTTGAAAAACAGACAGCTCATTTCCACAAAGCCTCACTGTCACAGACAGGCTACCATCCTTTAGATGCTCATACGACT
>414572 NS=100 contig=overlapped:54
TGGTGGCCACGCGCTCACCCGTCACCAGTGGGGACTGCCCGTGGAGAGGCACTGCGGAGGCAGAGAATGGGAGTAAACACTATTGGGGGCACCCCGTCCCCGAGGCTGAGCTGCGTTCTCTTTCCTCCCTGTACCTCAACAGTGAGCTCAGAGCCACTGGCACCAGCAAGCCTTCCTAGGGTCACCTAACTGAACGCACAGGCAGTCCTGGGCTCAGCACACACAGGACT
>414573 NS=127 contig=separate
GCATGTTCTGTTTTATTCTGAACCATCAATACGTTTGAGGAATGACACCTTATTAACATCAAAAACTTCAGTGCCTATTTTCTAAGGACAGGGAAATCTTTTATAACAAAGCAGAACTGATGAAGTGCTGTTGGCTAGCANNNNNNNNNNTAATATGTTTTAGAGCAAAAGGGAAAATTATCTAAGATTCAAAGTATGGATGCAAACTATGTTTAGTTAGTTTTCGTGCCTCTTTGTTCCTTACCCTTCTCTGTTTTTATGATATCGGCGTTCTGAACCGATATACATTGGACT
>414574 NS=58 contig=overlapped:117
CCATGACAAGTTTGCCCTTGAATTTGACGGGCATAAATGGAGACCTCAGAATTTGTGACTCTTCTCCCTGAGTGATGGATGGGGCTGGATTCTGAGTCTGACTCAGGAGGAGTGGGGCAGGGGGCAATGTGTGCCCTCTGAGTGATCTGGGGGCCTCTCATGTGACT
>414575 NS=81 contig=overlapped:125
AAATGGCTTTTATTGTCAATTCTCCCAGAATGCAAGCTGCAAGAAAACAAGGCCTCTATTCCACCCATCAGAGCTCCTGATGGTGTCCTGGACATCCTTCAAACAGAAATGAGTTTTCCTGTTGGCGGAGGCTCAGCCAGTGTTCCAAACCACAGGACT
>414576 NS=24 contig=overlapped:65
AAATGCCTGGATATGTGGAGCTTAAGCACTGGAAGTGTTGAAATGTGCATGTGCAGATGCACTGTATACCTCAGGGCATAGAGACCTATCATACTGTCCTTCTGCTAACAGATCTGTCTGGGATCTAGGAACTGTTTTCATGGACTCCACTGGGAGGCCTATAGAACAGGGCCTTCCATGTTGAGAACGCTGTCCCAAGGATGCCAACACCCATGCGACT
>414577 NS=67 contig=overlapped:70
AAATGTTGGCTTCTTTCACACTAAGAATAACTGGATGTTTCTCACATCCAGTGAGGGGCAGAAGCAGCCCTGAGTTAGAATACAGATATTCAAGGAAGCACAACTGACTGTTCAGTCCATGAAACTATGAGCTGACAGAGCCTGACTCGGTAGCCAGTTTGAAGGATTACTTATATAGCAAGCAGCCGTGCTTCAGAGTTGAAATCACGAGACT
>414578 NS=36 contig=overlapped:90
GCATGCTCTCTAGGCCACATACTAATATTCTTCTCCTCTGAAACCTATTGAGCCAGACCCCCGCAGTTCAAATCACCCTCAGGCACCACTGTCGTCCATGCTCCTACTAGTATGGCCCATTAAATGCTGCTTACAACTTTGGATGCTTTTCTAATCCGAGGTCCCAAAATCCACATTCTTCCAAACATAAGACT
>414579 NS=93 contig=overlapped:31
CCATGTATTTTGTGTAAATCAGAATATTCTGTAATGTTTGATGATGTACAAAATTTTTGTTTCACAGTGTTTAAAGACGTTGTAGTGGCCTGTGTCCTCAGGAAGATTTTCTGGGGGCTTCCTGGCCACCATCCTAGGTCCAGGTTCTATGAGACACCTTGCCTCAAATGAATATGGTAATGAAAGCAGCGAACTTGACATTGTTCTCCAGACTCTGCACATACACTCACAGGTAGATGTACACACACGACT
>414580 NS=45 contig=overlapped:117
CCATGGTTTTATTTGTAGTGTAGAGCTGTCTGGACTCTGTGCTTGGAAATCCAAACACTACCGGTTTCCCAGTGCATACACGACACACGCACATACTCGCACACCAGAAAACACCACGCACTCAAACGGTTGCCTCTGGTTTGAACCTGCCTTCTCCCCATTCGACT
>414581 NS=28 contig=overlapped:110
CTGTGTGTTGGTTGTTGCTGTTACCAACTTCCCCTAATTATGGCAGGTGTATAATATAATTATAAGTTTGGTTTTTGAGACAAGGTCTCATGAAGCTGAGGATGACTTTGACTGTTGACCTCTGTCCCTCCACCTCCAAGTGCTCAAGTTACATGTATAATAAGCCACTGGACT
>414582 NS=41 contig=overlapped:58
AGATGTGAAGACAAGTCAGCCAGCTGCAGCCAAAGCCAGGAGTAACCCCCACTGGCTGAGGGAGTGTCATTCTGTCATGCAAGGGCCCCGTGCATTCCTGAAAGGGCACAGCTTCAAGCTGGCACCAGCGACAGTTCTGCCAGACCTGTCTTCTGTTTGTCAAATCCCAGCAGAGAGCAGAATAAACAATTCAAAGCAATTCCGAATAAAACCATGACACGAGACT
>414583 NS=82 contig=overlapped:89
GCATGAGGAGAGAACTAGGTCATGCAATTACTGGGCGCTGGTAAACTCAAAACCTGTCAGGTGGTCTTGCGGTACACAGACACAAGAGAATAAGTAGCCTGATTTTGTCTTGTTTTGTTCACCGTGTGTGTGTGTCTGTCCGTCCATGTGTCTGGGTTAATGTGAGTGTGTGCCATGAGTTCATGCCACATGACT
>414584 NS=41 contig=overlapped:109
TGGTGGCCGTGTTTCCCCTGTCAGTTGAAGAACATATGCTTCATTTCTTTGATTGTTTAGCTTTTTATTCATAATTTTGAAGTACTAATGCACTTCTTTTTGGATATCATGCCCCCTAACACCATGTAATGTAATTCTCTGTCAGGTTCCATGCTTTTTTGGGTCCCATGTGACT
>414585 NS=80 contig=overlapped:104
ACATGTCAGGCACTCGTTAGCTGTCTCTGTCGGGTTAACCATCACGGAATTGCTCTGTTACTGTTTCACTTAACTGTGCTAAAGTACTGCTGGTCTAGATAAGTAACCCAAGGTGACGCTATAACATACAAGGTTGATGAGAAAAGATGGAAGTTCCTGACTTAATGAGAACATAAGACT
>414586 NS=43 contig=overlapped:48
GTGTGTCAGAGCCACACCGCTTCCCTCCTTCCATCCACTTCAAAGTGTGCCCGTGCAGGGAGCGTGAAAGGTGGCCCAGAGGTTAAAAGTGCATACTGCTCCTGCAGAGGACCCAAGTTTGATTCCCAGCACACACATTAGTTCACAAGCGCCTGTAGCTCTAGCTCCAGAGAACCTGGTACCTCTGGCCCCTGTGGGGACTACACTCACAGTCACGGACCCCACCCCACACGACT
>414587 NS=44 contig=overlapped:126
AAATGTGGTTTGCTTAAGGACACCTTTTTCTAGTCAGACACACCCAGCAGTCTACTGGGAGAGCAGGGGCTATCGCTGCATCTATCCCTACACTTCTCTTCGTGTTCTTGATGAGAGTTTAGGTATGAGGAGGCTTGGCCAGCAGACACCACATGACT
>414588 NS=63 contig=overlapped:63
TGGTGGGCATGCTCTACCCTAACAACCACGGCAACAGCCTTGTCCTTCCTGATGGGCCTTTATTACAAACGCAGTTTCTTCCCTGACATGGTTTTCAGACTCTTCACCTACCTTTCCAGTGTTCCCTCCCTGTAGACTGTCTTCTCTCAGGGACACCCATACAGGGCGTTGATTCTTCAAGCCAGCTCAGACCCACTAGGCTGTGCTCCCTCCATCAGACT
>414589 NS=84 contig=overlapped:116
TGATGTCTCCTTATTCCCTTGAATAGTAAAAGACAGAAAACAGCAAGTGTTAGCACCCACTTTATACTGAGCTCCTAGCATCTAAAAGACACCTAGTAAGATTTCAGAGTAGAAGACCATAGGGAACCACACGCCTGCACCTTTAAATCCACTGCAAGACATGTGACT
>414590 NS=27 contig=overlapped:55
TAATGTTGCCCATGTTGCCCTTTCTGGCTGTACCCATGGGAGTCGAGTGTCTGGGTTCTGCTCTTGCCTTGCTCTCTGCGGGAGTCCATGTGCCTGAGTTTTGCTCTTGCCTCACTCTCTTTGCTGCAGCTCAGAGGAAACAGATCTGGTATCCTTCTGGTCAGCCCAGAGGGCTCTGGGATAGCATTAAAGCTGGGTATGGTGCAGCTGAGCATGGTGGCACACGACT
>414591 NS=104 contig=overlapped:118
TAATGGAGACTTGCAACTAGAACATTCTCTGCCAGGAAAGTGAAGTGTAGTCACGGAGACCAGTTGCCTTGGAGTCATGTAAGTAGGTGCCGTCTCTCTAAAATGACTACCTGACCACTTCACAGTGGTATGGGGACACACACAGACGTCCTGAGATCATGTGACT
>414592 NS=109 contig=separate
GAGTGGTTTTGTTGTCTTGAGTCCTCCAGGGATGGTCTCTGATGGATCCCCATGATCTGAGAAGTCTAGAAGTCTAGCCTAGTAGCAGACACCTCAGCTTGGTGGTGACAGTGCTTGCAGAAAACCAGCAGGGAGAAGCCCTTTCCTNNNGCTCCTGCCCTTTGCCATATCGTCTCTCTTCCTGCCCCTTGTCCACAGACTCCATGTGAGAATGTAGCAGGTTCCTCCTTAGAGTCCTAAACAAATATGAAGGCTCAAGTGGGTAAGGACAGGGTTCGGCCCTTTCATGTGACT
>414593 NS=62 contig=overlapped:60
TAATGAGCAGAGATCAGCACTGCCTGGCTAGAGAAAGTGAACTATTCCATCTTCATTGACAACACCCACTCATTCTGAATATGCTCTAGACTTACATTTTCAGGGCCAGTTGCAAAAATTCTGAATGCAAAATTCAGAAAAGATATTATTTCTTCTCCAGGGACAGGAAATGAGCTCTCATTCTGATCCCAGGCAGACAGAATGCACTCATTAAACACATGACT
>414594 NS=82 contig=overlapped:112
ATATGAAGGGATTGCTCAGTAGTTAAGAGCATTCCCTACCATCACAGCAGATCTAAGTTCATTTTCTGTCACCCATGTCCTGCTGCTCACAACCACTTGTAACTTCAGCTCTAGGGGATCCAAAACTCTCTTCAGGGTATTGGTATGCATGTATGTTTACACTCATGAGACT
>414595 NS=61 contig=overlapped:31
ACATGGCCTTTCTGGTGTCAACACGGTCTAATACCTTCTTCTGGACTTTGAGGAATTACAGACACATGGTGCAGGTAAAACAATAGAGGCAAAATAAGTAATAAAATGAAAGAGGGCTGGGATGGCAAGAGGACTCAGCACATAAGAGCACTTGCAGTACAAGACTGACAATTGAATTTGGTCCCCGAATCCATGATGGAAAGAGAGAAGTCCTTTGACTTCCATGGGTATACTAAGGCATGTGCATATGACT
>414596 NS=14 contig=overlapped:96
AGATGGGAGGCTCACACAGGTCCTCACTCTGGGAAAAGTTAGCAGGCTGTGTTCTAGTGACTTGCAATATCTGTAAGCTTGGTTTAATAAGTAAGCTTAGGAAATTTTAAGGAACATTGTGTGTGTTGTGTGTGTGTTGTGTGTGTGTGTGATTTGTGTGTGTTACTTATGGGAATATACATGTGACT
>414597 NS=100 contig=overlapped:17
ATGTGATGTGTACTGTGCTGGATCCCCCGGAACTGAAGTTACAATGGTTGTGAGCCCCCAAGAGTGCTGGGAACCACGCCCAGCTCCTCTGCAGGAGCAGCCAGTGCTCTTAATCACCCAGCCATCTCTCCAGCTTTTCTTTTTTAACTTGATCTCATCCTATGCTTTTATTGCTTAAGAGATCACCGGTTCAGCATGCCGCTTCTGTCTTGACAGACCCTGAATGAGGCACCAACGAGGCCACCCTTTCCACCTTTGCACCAGACT
>414598 NS=29 contig=overlapped:116
CCATGCAGGAGGTGAAGTCATAGCGGGTCTGGGAGGAAGGGAAGAAGGTGAGAGGCTGTGGGTGTGGAGGACTCCGGGGCTACAGTCCCATCTTAGGCCTCCCCCCCTCACCTGCAAGGAGAAGATGACCACCGTGAAGCAGACAGCTGTGGTGATGCCCACTGGACT
>414599 NS=85 contig=overlapped:83
AGATGGATCTCTGTAAGTTTGAGGCCAGCGTGGGCTACATGGTGAAGTACCCAAAATGAGGTCTTAATTTCGATCTTCAACCATCTGATTGGATTCAGCACTGCCTTAGTATTATCATGTGCTTTGTACCATTGTCATTTCTTACCTATCACTCCCAAGACCTGCTGATCTCTATAGCGAGGCTTCAGCCTTCACCCGACT
>414600 NS=121 contig=overlapped:103
TGATGCGGAGGTGCTACATCTGGATCCCCAGGGAGCAGGAGAGAGAGCTGGGGCTGGCTTGGGCTTCTGAAAGTCCAAAGCCCACCCCCAGTGGCACACTTCCTCCAAGAAGGCCACGCCTCCCAATAGTGCTACTCCCTGAGCCCACGGGGGCCATTTTCATTTAAACCATCACAGGACT
>414601 NS=86 contig=overlapped:29
CAATGTCACAGGCACAGTCGAGTGCAGATGTTTGATGTTGAGATGGAGAACAAGCTACCTGACCTTATAGAGAAAGCAGAGGACTAATGACGATAGAAGAACCCTCTCCAGGTTAGCTTTTTAAAAGCATGAATCTGTGCAGGAAAAAGAAATTAAAACCCCCATTCAGAATGAAACACTGCACATATTCTTGGAAGATTAATGTTGAGCAGCATAAATTCCAAGGATCTTTCAATCCCTTCAAGTCATGGGACT
>414602 NS=74 contig=overlapped:72
CAGTGTCACTAACTGTCAGTGGAGAATTAGGAGATGATGCCATGAGAGCAGAAGGGGCCTGCTCACAGATGACATTGCTCTAAATGCTTCAGGAGTTTGGATGTCATCAGAAAAGATCTGGAAGCCACTGAAGGGCTCTGATCAGGGGGTGACATGATCGCACTTGAATTTTAGATAAATCATCCAGGCAGCAGGGTGAAGGACACAAGACT
>414603 NS=21 contig=overlapped:57
GTGTGTGCTGGAAGAATTCCCCTTCACAACATGGATAAATGCTCTGTCCTAGTTAGGGTCACCGTTGCTGTGATGTAACACCGTTACTAAAACCAAGTTGAGGAGGAAAGGATTTATTTGGCTTATAAATTTCTACAGGGTAGTCCATCACGTAAGGAAGTCAGAACAGGAAACCAAGCAGGACAGGAACCTGGAGGTAGAACCCAATGTAGAAGACACACATGACT
>414604 NS=92 contig=overlapped:89
GTGTGCTTCTCCTCAGCCCACTCACTTCCTATTTGGTCTGTGAGGGAAAGCTTGCACAACTCTACTGCTGTCCCTTGCTCTGGACTTGGTCTAGCTCACACAGCAATCTGGTAGGTTGGGGACCCAACCCTTTCAATGGTCATCTTCTCAGGACATTGTAGCTTTGATGAGTGGCTGTCATCCTAGCATAAGACT
>414605 NS=124 contig=separate
TCATGCCCTCGGGCCTGGCTCTCACACACCTTTGCCATCAGAGCCAGTTCTACTGTGCTGCCCAGGTGAGGTGCAGGGCTCACTGAGCTCTATTTCTACTGAAATCATCACCTTCCAACTCAGCATATTCAGTGCAGGCTCATGTTCCCTTTGTCCCATTCTTTCTCATCCCACATAGTCAAACTATCAAAGCCTGCTGACACTACCTCTGCTAGTACAAACATGTACATTACTTTCCACTCTTCCATGGTAACTCTTCCAGTCAACCATCGTTGCACCTCAGGCCATGGGACT
>414606 NS=68 contig=overlapped:109
CAGTGCACAGCTTTAACCCCTCCTGGGAGGCAGAGTCAGCTGGGTCCCTGGAGCTCACAAGTCCGTCGTCTATCCCAATGGATGAATTGTATGTCCAGCAAAAGGGACTGTCTCAAAATAAAAGGTAGAGAGCAATAGAGAAATACTCATGACACACACATACTCACACATGACT
>414607 NS=20 contig=overlapped:136
ACGTGTATGTGACCTATAGAGTCTAGGAGCCACACAGGACAGAGAACATGTGGCATTTGTCCTTCTGAGACCTGCCTAACTCACCTAATGTGATGGACTCCAGTTGAATCCACTCTACTGCAAATGGAGCAACTTCGCTCATCTGACT
>414608 NS=45 contig=overlapped:84
ATGTGTGTCATGAAACCTTGTGTGTCCCCTTTCGCCTCTCTGTTCTCTACTTACTGAGTCCCTTCCTCTCCTCAAGCAGTTTCCTTGTATTCCATCACCTGTTTCCCATTTAAAGATCTCTTCATTCCCTTTCATGGTGCCCTTTCTAGTTTTATGACTTACACATACACACATGCACACACTTGCACACGCACACGACT
>414609 NS=64 contig=overlapped:89
AAATGCTGGACATGTTGATATGCACTTCTAATGGCTACCCTAGTGAGGCAAAGACAGGAGGATCCCTGAAGTTCTGTGGTCAGCCAGCCTAATCTGATTGTTGAGCTCTAAGCCAATGAGAGACACTGTCTCAACAGACATGAACAGCATTTCTGAGGGTGAAACCTGAGGTTGTCTTCTGGCCTCCACACGACT
>414610 NS=126 contig=separate
AGATGAGGGTGAGCCCTTGACAAACATCGCAGAACTAGAAATTTCTGCCTTCTGCTTAGGTCTCCTTTTATTTGAGGCGTCAGCTATGACTTACAGTTTAAGGGTTTGGGGTAAATTTCTTAATGCTTTGTTTCAGGTTANNNNNNNNNNGTTGTACAATGGGCTCCTCAGAGGCATGATTTGCCCAGGAACTTGACATTTGCCTTCAAGTTATTAGGCAACAGTAAATTTCCTTGGACTTTTTCTGTTTTCAGAATGCATATGGCAGAGGGAGAGAAAAGCATCCATTGGACT
>414611 NS=126 contig=overlapped:38
CAGTGGGCACAAACATAAAATCCACGGGGCAATTGTGTGCAGTCTGATGAGAGATCAGAAAGGGCTGAGGGTGCAGCTCAGCAGGGAGTGTTAGCTCAGCACCAGGGAGGCCCTGGGGGCTACGACCACACTGCTAAGTAAGTCAGCAAGCACCTGAAGGATGCAGAGATAACAGCCGTAAAGGAGAAAATCCATCACGCCAAAGATATGGCCCAGGGGAAGAGGAGAGCCAGGAGCATGGGACT
>414612 NS=63 contig=separate
CAGTGGGAGAGAATAGCTAGCTTTTAACCAAACTGTTTTGTTTCTGTCTTCCTTTGAGTGTATAACCAGATGACCTTCCCTATCACTGTGAGGTACATCCAGCTGGACCCTGAATGCCAGAATATTGGAATGGGTGATGGNNNNNNNNNNAATACCCTCTAGTCTATACTTCCTACCGATTAAGGCAGTACTTGGGTCTGCAGGCTGAGAGTGTTACTTAGTGCTAAAATGTTTCTTCCCTAGAATTCACAAGGTTCTGAGTTCAAACTTTGATAATCACCCCTACATACGACT
>414613 NS=67 contig=overlapped:129
CTGTGAGTCCCAAACCACTTCCCAAGGCCAGCATTAGTCCCTTCCCAGGGCACCTGTGATGATCATCTCCAACTAGTTATCCTACTAGTTACAGCTCAGGGCTTCCATCTCCACAGGAAGTCACACTGTGAGACCTGCGGTTGGGACACTGGACT
>414614 NS=52 contig=separate
TGATGTTAACCACCATCCATTGGACAAAGAAGCTTCTTTCATGAGGACTGAGGACAGAACTAATCCACGAGCACAGAGATAACTATTTTGAGGGCAGTTTGATACCCCCTTCGCCAAATCGTAGCAGCGGGTTCTCCTTTNNNNNNNNNNCCCCCCCCCCACCCCCCCCCCCCCCCCCCCCCCCCCCCCCCC
>414615 NS=32 contig=separate
ATATGTGCATTATGTGTGCATAAATGTAATCTACAAATCTGCCAATCTGCTAAAATACTCATGTCAAATATAATCATATTCCTAATAATTCAGCAGCAAAATTACATGTGACGTCTGGGAAACCTAATTGTCAGTCAATGNNNNNNNNNNCCTAAAGTGCAAACGTCAATATATCTTGGATATATTAACACAGCCAAGCTAAATGCTGCTGATCTGATCTAAGTCTGAGCATATTTAATCTATGTCAATCCTACAGGAGAAAGCAGACAGACGGAAGAGTTTTCACATTTGACT
>414616 NS=91 contig=overlapped:102
TCATGCCATTTTCTGCCTCAACCTGTTTGGACAATTGTATTTACAGAGGAGTACCACCAAACCAGGTTTATGCATCTGTTCCTATAATGTTCTTGTAGAATGTATACAATTTACCCTTGTTTATTCAAATGTTGACTTCTCTACCCCACTCACTGGTTTCAATCTGGACATTGCATTGGACT
>414617 NS=106 contig=overlapped:107
GTGTGTAATCCCAATAGCAGAGACACGATACCCTGGGCTGCTTGGATTGGAAATCTCAGGCCAATGACAGACCCAGTTAAAAACAACAACCACCACAAGAAAACAGAAAAGGTCAATGGCTCCTGAGATGCCCAAGGTTGACCTCTGGTCTCTACAGGCACATATGTACATGTGACT
>414618 NS=8 contig=overlapped:54
CCATGACCACACAGACAGCTCAGGTTAAAGTCAGTGGTTCACAAAATAAAAGCATGTGAACATGGGAAAGGGACCCTTAGGGAGGGTGGGGTGTGTAGAGGAATAGGAGTGGGATAAGGGGCAGGGAACAAAGATAGTCAGAGAGGGTTAGCTACATGCATGACATTGTCAAATAACATGTTTAATCAGAACTGACTAGAAAAGAACAAGGGAAAAATTCCACATGACT
>414619 NS=85 contig=separate
GGATGACAAGATAACCAAAGAGCTCCTTCTTTATCATCTACTCTACTGAAGAGAGTCAGGGCTACTTGTCTTACAGTTACCTTGGAGGTAACCCCTCACCCCCAGCTTTGAAAACCTGGACCTCATTTTTTTAGGGATACNNNNNNNNNNACTATGAGCTAGAAGAGGATGAGTAGAGAAAGAAGCCCAAGTTTGGGGCTTCAGACTGGGTCTTACTCGTCTGTCTTAAATTTCCTGTATTACTTAAGCACCTTCACATTAGCATCTCTCAATAATTTCTTGTTACATGAGACT
>414620 NS=18 contig=overlapped:33
ACATGACCCGGGCAAGCTCAAGCCCGGGAAAATCCCAGTGTGGAGGCAGTGGGGGGAGGTGGACACCAAATTCCACTGCTAGCTGAGGATCTCTTGGTATTTGTGTATGTGTATGTGTGTCTCTCTCTTTTTGAATGATTTACTTATTTTTATTTTATGTGCATTGGTGGTTTGCCTTCATGTACGTCTCTGTGAGGACATCAGATCCCCTGGAACTAGAGTTACAGACAGTTGTGAGCTGCCATGTGACT
>414621 NS=54 contig=overlapped:12
TTATGCACATATCATGGACCAATATTTCCTTCGGCTTCGTACATAATGCTTGGTTTAATAGGTAGTCCTTCAGCTAGCTGGCATGGTGGCACACACCTGTAATCCCAGCACTTTCAGAGACAGAGGCAGCAGGCAGATCACTGTGATTTTTCAGGCCAGCCAGATCTGCAAAGTGAATCCAGGATAACCAAGACTACAAGACTACACAGAGAAAGCCTGTCAAAAAAAAAAAAGATAAAATATATTCATGCAAACTAAATCAGCATATGACT
>414622 NS=68 contig=overlapped:78
CTGTGGGGATGTTGTCAGTTAATTGGTGTAGGAAGGCATAGCACCACTTGAGCAGCACGATTCCCTAGGCAAGTGCTGAGCAGTAAAAGACCAAAAATATTAAGTTGTGCATCAGCAAGCAAGCAAGAGATCTTGAATACATTCATTTTTCTCCACTCTTGACACTAGATATGATGTTACCAGCTGTCTTATGCTCACACTGGACT
>414623 NS=36 contig=overlapped:58
ATGTGGTTTTGGGCATGTGATGCTCAGAACCTACACACCACTTTAGCTATCTTTTTGTTAGACTGCTTTCAACTAAGCAAAAGGCAGTTCCAACTTTCCAGCAGTGCTCCAGCTCTTGGAGAGCCCATTGCTCACCTCAGAGGGCAGCTTTTTTGGCCCCTTAGATTCCAATGCCATTAAGCCCATAAGACACAACGTTGCACCTAATGATTGATGTCATTTGACT
>414624 NS=106 contig=overlapped:90
TGATGCTGTTATTCTCCAGTCCTTTGATCCTAACCCTGCTTTAAAAGTCCATGTCCCCTCCCTCTGCTAGGAGACTAGTGAGGTGGTGTACTCTTCAGTCTCTATGGCCTCTACTACCGGGACTTTCTGCTAGAGTCCCTCTCATATCCTTCCAGGACCTACCCTGACTTAGGTCTCCAGCTTGTCACAGGACT
>414625 NS=24 contig=separate
ACATGTATCTTGGTTCTTTATTGCTGAAGTTATTTTTCTTGGAACCAAGTCAGGCACAGGGCATAATTAAATTCCATTTAATTATGAAACCATAATGAGCACCATCCCCATCAGATACTTGCTGTTTTACCTGACATGGANNNNNNNNNNGTTAGGAACTCAATGTTCACTGGGGAAAAAAAGCTATTATAAAAATAGAACAAAACAAAATGAAACAACTTACATAGTATAAAGTTTACCATTTCAATCACTTCTTAAAAACTGTGTGTGTGTGGGGAGGGGTACCATGTGACT
>414626 NS=51 contig=overlapped:74
CGATGCCTGGCGTAACATTTCCACCGGGACCCTCCCCGCTTCTCTATGAAGCCTGTGTATTTTACAGATGAGTACACAAACTGGTGCTCAGATCCACTGCACCCTGGTTCTAAACACCACTGTTTTCCCTGAAGCCCCAGCGGAAAGACAGGGGACTGGATGCTGTACCCAGATGCTGACCGGGCGCCTGCTACCAGGCCGTCACCCGACT
>414627 NS=33 contig=overlapped:126
CTGTGACTCAGTGTCTAGAACCATGCTTTTAAAAAGGACTCTTGTCCTGCAATTCGGAATTAGAGTGAGTCAGTAAGAGAGCGTGGAGTGCCTCATCCTAAAATACAACTTTCAAATGAGGTATGTTCCTCAGAAAAGAATACATCCAACATGTGACT
>414628 NS=106 contig=overlapped:98
ATATGCCCTCTCAAGAGTTCCTAGAATTCCAAATGTCATACACTTACAAAAACTATCTGCAGCTGGCAAACTCATGCTCCTGCCAGAGCAGGAGGCAAATCATAGTCAGCTGCTGTAGATAACCTGAAGCAGACCATATCACACAACTGAGATTAAAACAAAAACCTATTCCCATAACATTTGACT
>414629 NS=39 contig=overlapped:127
AAGTGCAGGTATCCCAGAGACCAGAAGATGGCACTGGAAGTCCCGGATGTAGTTACAGGCAGCCTTGAGTAGATGCTGGGGACCAATCTCAAATCCTGTGCAAGTGCAGCAGGTACACCCAACCCCTGAGCCATCTCTCCAGCCCCCACATGGGACT
>414630 NS=61 contig=overlapped:106
CTATGATCAATGGAAATCCGGCCATATCATTTCCGATCTAAGGTCCCGCATTTGCTTTGTACTGATTTCTTCCGTTTGGGACACTAGGACCCCTTGTGATTTTCCCTTCTCTCTTGAACCGGTATAATCCCAGTTCATTCTTTCCTGCCCTTGCTCTTTACGCATCAGTCACCAGACT
>414631 NS=117 contig=overlapped:109
ATGTGTATTACATATTCCTGGGTTTTGCTTTCACTCATGTTGCTGTAACAGAATACTCAGAAAACACCAGTGCAGGAGAGGAGGGAGTTTGGCTTTCAACTGCAGGTCAGCATCCACCATTTCAGGAAAGTCAAGGCAGGCCTCACTCAGCTAATCCCATGGCACCCACAGGACT
>414632 NS=49 contig=overlapped:119
AGGTGGCAGTGATTGCATTCTGATCGCTGAGCAGCAAAGAAAAGCCTGTCTGCCTCAGAAAGTGTACAGTTCATCGTGGAAACAAAAGAATGAGCAGGTAATTTTAATAACATCTACTAAATGATACATTTGGCATGAATACAAGGTGCTATTTGTCATCAGACT
>414633 NS=70 contig=separate
ATATGATAATGAGGCAATTATCCACAACAAAGCATGTTCAAGTTGGTGACGGGCCCAGTATGAAAGGTTAAGAAGACATGTGGTTTGAGCTTTGTAAACTTCTTCATAGTACTGATTCCCAGAAAAATGACATAATTATTNNNNNNNNNNGGAATTTAACTTAGAGATATAATACTTGATCTCTAATCAGGGCTAGCTAGAGTTTAACTGTTAGACAAAAGGCTACCTAATGCTGGTGAGCTTGTAAATTTTCATATCCTGGAGCACACAAGAGCGTGAAGGGAGCACAAGACT
>414634 NS=42 contig=overlapped:110
AGATGAAGACAGTGGTTCTCAACCTTCCTAATGCTGTGGCCTTTTAATACAGTACCATGTGTTCTGGTGACAAGAAAATTATTTTTGTTGCTACTTCATAACCATAATTTTGCTACTGTTATGAACTGTAATGTAGAATATTTGTGTTTTCAGATGGTCTTAGGCCACCCGACT
>414635 NS=56 contig=overlapped:89
TTGTGTGAGTCCCTACGATGGCTTCAGAGATCTTAAAATCATCCCCTAGTTGGGAAAAGAGTCACAAGTCCCGAGTCTCCGGAGCTTTGAGCGGACGCCTGAAGACTGGACAGGAAACGCCAGCATCCCCACTGACACCGGGCCAGGCATGGGTGAGGCCCGGCCACTGCGTGAGGGCACCCCAGGGTCACCCGACT
>414636 NS=65 contig=separate
ACATGGGCGTTTCAGTAAAATGCTCTACATTATACAATGTACCAAAGGCTGTGATAAATGCTATTCAAGTGTGTCATTCTGAAAGATCAAGTAGAACACATCTCAAAAACAGAAGCTCTCTGCTCCCACAGGCAAGTTGANNNNNNNNNNCAAAACATTCAAAGATTCCATAGAATAAATTTAGTAACCCTTCAATGGTCTGATACCTGTTTTCTGAAAATGATATTGCCTTGCCTTACTCAAATTTACTATTATCATTTAGTGAGGAAACTGAGTTTCTGTGATCACCAGACT
>414637 NS=121 contig=overlapped:86
AGATGCTCCTCTGGCCTAATCCTGATCCACAGTGCTTGACTCTGGATTTTGTTTTTCAGATTTATTTTCAAAAATTTACGTTTATCTGTGTGACTGTGCGGAGGCACGAGCGCATGAGTATAGGTGTCCTAAGAGAGGGCAGAAGTGTTTAGCCTCCCACAGATGGAGTTACAGGTGCTTGTGAGCTGCCATAGGACT
>414638 NS=115 contig=separate
TGATGTTATGATTTTTATTCCAACACCAAATACGACTCCAGGAGAGCCCATTGTATGGACCTATGTTTATACTCTTTCTCTTTTCCTTTTAAAGGAAGGCTATTAATAACAAACTATTGCTTTCCTACAGCAGTGTCTTCATCACCCCNNNTTTGTTCCTGAAGGATGGGGCCTCACCTGTCTGTGCTCTTGGATGACTGTTTTCTTCAGAATTTCCAAATGGGACACTTACATCCTCATTCTATCCCCTTGATTCAGGTGGTATATCTACCAGTGGTCTAACTGGCATCCGACT
>414639 NS=97 contig=overlapped:80
CTGTGGTAAGTATTTGTTCATCCAGGCTTGACTTCTCAAGTCTTTATTTGCTGGTCAGTGATTAAGTGAAACACCCCAAAGCCAGCCACTTCGGACATTTCTGCCTCCAAAACTAGGCCAATCAAAACAAGGAAGTCTCACTGAAAGGGCAAGATGATATTTTAGCCTTCAAAATATTCGTTGTCAAAACCCACACACTGGACT
>414640 NS=56 contig=overlapped:68
CGGTGCACCCCATGTTGTATAAGGTAGCCCAGCCAGCGGCACACCAGCAGGTAGAGAGGGATCCCACAAGAGCAAAGAAGATGCAAAGAGATGGCAGCCATGGTCTCTCTGGAATCAGGTTGTAGCAGCCTGAAGCAGGAGGGAGGGGGTTTTAAGGGGACCCTTCTCCAGCTCTGGGCATGGCCACCCACCGTGCCCTCTCATTCCACTCGACT
>414641 NS=6 contig=overlapped:53
TGATGGAACATGGAATTGTGAGCCAAATAAATCCTTTCTCTCCTAAGCTGCTTTTTTGTTAGGGGTGTTTGATCACAGGATTGTTAATGAAACTAAAACATAGAACCATGCTGTGTTGGTGAGCACCTGGTCACTGTAGACACCTTCTGCCACAAGCAAACTCACAAGTAGGTTCATAGCCAAAGGAATTCTCACACTGGCCCAAAGGGAATGTGTATGCACCACCAGAC
>414642 NS=26 contig=overlapped:10
TCATGGTTGGACTCTGCCAAAAAATATTATTTATAATTAAACTTATCCAGACTGTTGTGGCCTTTTGCAACATTGGGTGTAGGACAGAACATACAGTTCAAGTAAATTATAACATTAATTTTAGGGTGATGAGGTGGCTTAACACGTAAAGGGACTTGCTGCCAAGCCTGGTGACCTAAGTTTAATCCCTGGGACTCCAGAAAACTGACTTCTACAAATTGTCCTCTGACCTCTACGTACCTGCCTTGGTACCTCCCGTTACCCACACATGACT
>414643 NS=33 contig=overlapped:106
TCATGTTTCCTCACATCTTCTTGGTATCCTGGCTATTATACAGAGCTTTGAGAACTCTACAGAGCAGCAGTGGCGAAGGTGGCCCTTCACCATTCTCCTGCTCGTCATGGCTACTTCTCACTCTTGGCTTTCAATTGTTCTAGGTTCCCTTAGAGGAAGTGCATACAATCACAAGACT
>414644 NS=36 contig=overlapped:45
CCATGGCAAGTTAGAGAGGAACGCAGGCAATCCTCCAGCACCTCTTCCTTTTATCAGAGGTCCCTGGCACACTTCCCTTTGCATCCCATCCGGTTAACTGGGTTGCGTAAGGATGGCCAGCTTCGAGTGAAATCGGGCGTTCTGGCTAATTTTTGTCAGTCGGGCAGAAGCTAGAGTCACCTGGGAAGAGAGGACCTCAGGTGAGGAATTGGGCCTTATCACACGGGCCCATGGGACT
>414645 NS=70 contig=separate
TGGTGTCTTTCATCATTATTTGTCACCCTTTTGTGTGTAGCAACTTATATCCACAGCCATAGCAGCAATTAAAATGAAAAAGAATCAAACAATGTTCTTAGTGAATGCTCAGAGTCCAGTGCCACCAAGCGCCGACCCTCTNNNNNNNNNNTGTTCGTGCCCGGCAAGCACTGTGGAGAAAAGGGAAGAAAATAAACTGTTATATGCAGAATGTAGGGATGGTTTAAAAGATAACATCACTTAACACTTTGACAGTGGCTAGGGTGCCTGTACCAGACTCTCCCTTCATGAGACT
>414646 NS=43 contig=overlapped:124
CTATGAAGACTATTAGAGCCTTAGGACCTGGACCTGGCTGTGAAAGTAGGTTACTAGAGGGAACCTTTGAAAGCTATACTCACCCCTGGTCCCTGTCTAGCTCTCTGCTTCCTGATACATGCCATATGAATAATGAGCTACCTCCTATTCCCACTGGACT
>414647 NS=81 contig=overlapped:100
CTGTGGCCAAACATTTGCCAGGAACAAACAAAGTGAAGAAAGATTGATTTTGGCGCAGTTTTGAAGGCTCAGTCCATTATGGACTGGAGGGCATGGCAGAACAGAGTGACCTGTATGTATCCTGGCAGCCAGGGGACAGAGAAGGAAAGCCTACAAAACCACCAAGAGATAATACCACGGGACT
>414648 NS=30 contig=overlapped:40
CTGTGCCAGGCCAGCAGGAACGAGGGTGAGAAGCATGCTCTTAGCACAAGACCGTTCTGGGTCTTCAACTGTGACACAGCAGAGCATCTGACAAAACTTCATGGAGTTATTTTTATTTTTCCCATTGTTTTCAGGCTTTGGGACTTGAATCCAGGCCCTTGAACATGCCAGGCACGAGTCCTACCATGAGGTTCTTCTTCAGCCACAACAGAACATTATTTGACTCCACTCTTACCATGTGACT
>414649 NS=106 contig=overlapped:89
CAATGAATTAAAGGAGAATCCGTCATCACCACCTTCCTTGAAACCTCCACCACTGTCACTAAGGCCTTGACCTTGCCGGCGCAATTCACATTAACTCAGCAAAAGCCATAGGCCTGGACACAGGATGAAAACTTGGCATTTTTAATAACTAGGACACCAATGAGTGAGTGTGACAGAAAGTTATTACACTCGACT
>414650 NS=23 contig=overlapped:77
AAATGCTTTCTTTTATGAGAATAGCCTTGGTTGTGGTGTCTCTTCTTGGCAACGGAACAGTGACTAGGTAGTCCTTGACCGTCATGGCAGGGAGCATGGCAGCATGCAGACGAGAAAGTTCCAGAGTCGTAACTGCGAACTTACATCTTGATCCACAAGTACAGAAGAGAGATTTCTTAAAGATTTTTTTTTTTTTAACATGTGACT
>414651 NS=110 contig=overlapped:91
CTGTGTTGAGACTGAACCCAGAGCTGTGTGCATGCTAAGCAAGTACTCCACTCCTCCACGAACTGACCTTCAGCCCAGCCCTGATTTGGCAAGCATTTCAAACTAGGGATTTGCAACTTGCACTTCCCAAAGACCCGCCACCCCTTGGGTGCGTGTGTGTGCAGGTAATACTCATGCCTATATGCATGTGACT
>414652 NS=51 contig=overlapped:96
ACATGTGCACAGACAGACAAGCCACCACCCACAGAAAACAAATACATGGAAATTAAAAAAATAAGATGAATGATTCTGAGTGAGACCCTGTTTCAATCAGCGAACCAATCAATCAATAATAGGTGAAGAAGTATAATGGAAGATAGTTGACGTCAGCCTTTGGCTGCCGCGTGCCTGTGCATGTGACT
>414653 NS=93 contig=overlapped:122
ATGTGGATGGGTGACACGGCTCAACCTGTGAGGGTACTGGCTAGGCCTGGTGATCTGTCTGACCCTCAGGGCCCACAAGGCATGAGAGAAGCAACTCTTTCAAGATGTCCTCTGCCCTGCATGTGTGCACTGTGGCATGTGAACCTGTAAGTGCACATGACT
>414654 NS=117 contig=overlapped:88
CAGTGTCTTTCTATTCATTGGACAGGGCCAGTATTTTGTTAAACTCTAAACAGTGAATTAAAAGCACTGATGGGCTGAAGCAGGCCTCTAATGCAAAATGACAAATTGCACTTAAGCGATACATGAGCAAGAAAATGATTTATGGATTTTACAATGGTCTGAGCAAATGAAAGCAACATGAATTATACATCCGACT
>414655 NS=72 contig=separate
AGATGAGAGTCATCCTGTACTTAAGCAGATACACATGGAATTGTTTGTTCATTGGTATTATTGTAATTCTTGAATAAGCAACCCCTCATCTGATTTTCCTAAAAATCATGTCATTATTCTAGAAGAGCAGAATTCAATCANNNNNNNNNNCATTTGATCATAATATTATTTTCCCCCTTTGAGATAGATCTAGCCCCTTTGAGTTCAAACTGCAGAACCCACTTAAAGATGGAAAGAGAATCGGGACCATAAAATTGTCTTCTGGCTTCCACATGCAAGTCAAGGCATAAGACT
>414656 NS=17 contig=overlapped:93
CTGTGTTGTTTGCTTTCAGTTGACCAAACTGAAGCATGTAGGGCTGTTCAGCATTTATCTCAAGCACTCTGTCCACTTGACCATATTAATAACTGGCCCCTGAAACTCTTACAGGCTCTCACCTATTTCATGACATCATTCTCTCTCTCAGCCAATTAACACTGAGCTAATCTTGAGGTTTCCATGGGACT
>414657 NS=36 contig=overlapped:113
TAATGTACTTTATAGTTTCCATTTCTGGTTGCTTATTGTCCCATATGAAGACATAAACTTGAATTCTGTAACCTGAGATCTGAAAATACAGTTTGCTGCTCTCTTTCTCAGATGCATGGCTTTGCTTGGTTTTCTTGCCTTGGCTCTGGTCAGAATATTTAGCACAAGACT
>414658 NS=99 contig=separate
AAGTGTAAGAAAGTTTCTGCAGGCCTGTCATGGCAGCTGTCAAAAACCACTCATGAATAACTGAATAAAGTAACACTCAATTCATGACACAGCCCATGAAATCAAGGAAACCATCATTGCGAAATTGTTAAATGTTATGTTTCTCAGCCAGCATGTTCTTTGTAAATGTGTTTTCTGAGGAGAGGAGGCAGCGTTATGGCAGTAAATACGCCCTGTGAAGCAGCAGGCGCTGCTCTGCTGAGGGTGGGGCGATATGCCGGCCAGAGCGAGGCTCTGCTGCTATGTCACCAGACT
>414659 NS=25 contig=overlapped:82
GCATGTTCCACCCAGCCAACCCAGAAACAAGCCACCCGCCAGCATACAGTTAAACAGTAGACAGAAAGCAAACCACAGCATCCTTGGGATCTGCTGGTCATTGAATAAATTGAAGAAGCCAATTTTGAAGAGCTAGAGAGGTAGATCATGGCTTAAGAGCACCGACTGCTATTGAAGAAGACTGTGTTCCCAGCACCCGACT
>414660 NS=29 contig=overlapped:104
CGGTGAAAGAGATGGGAGGCAGACTCAATTCCAAATCTCAGGTCTCTTTATTTCTCCTCAAATCTACTCTTAGTGCATGCATAGATTTTTAACAAAGATCTTTTCTTTCTTTGGTTGCCACTCCTACCTTACATACATTGTAAATAGGAATCATTAGTTGAAATGGTGACCCATAAGACT
>414661 NS=85 contig=overlapped:76
CTGTGGAACAGCTGGGAGCTGGTGTTCCCAGGCCTCCCAAGAGGCTTGAGCCTTGGCCTTTCGTGCATCTTGTATCTTGTCTTCCAAATTCCTCTGGCTCCACCCTGACCAGCCACACACAGGGCCTGTTTGCCTGGTAGCCTGAACACATGTGGACTCCGGATGCGCGGAGCAGGGGTCCTGGGGCCTCACCCGCAGCACACGACT
>414662 NS=66 contig=overlapped:106
CAGTGTCCTGTGTAACTGTCTTTTCCCAGACCAGAAGCCACTCAGGACTCACACAGCACTGAGTTCATTTATCTTTCTCTTTATCTTCTATGATGTCGACATTATTGAAGAGTCAAAAGCAATTATTTTACAAAATACCACTCAGTTTGGACTTGTCTAATTGTTTTCTCACCTGACT
>414663 NS=125 contig=overlapped:105
AAATGTAATAACTGAAGCCTCCTGGCTATTGGAGTTAGAGCAATGAAGACACTGTTCTCAGAAAACAAGAGAACAAATGCCATCTTTGTTTTTGTCCCTCTTAAGGTTTTCAGGGAGGGAGTAATGATTGGGGTGCGGATGTGAAGAAGGGGAGTCCCTGTGTTTTCAATCATGGGACT
>414664 NS=47 contig=overlapped:59
ACATGTACTAGCAACAAAGCGACCACCAATGCAGGAGCAGCTGTGAGACAGGCAGATCCTTCCTGGCCATTTTACCCTCCTAAGAAGTAGGGTGGTCCATCCACATTGCCTCTCAGCCTCCAGTTCTTCATCCGGAAAACGTGAAATAAAGATTCCAAGCATGAAGAGCAGCCAGCAGTTCTGAAGGGAAGATGGCTCTGGTGGAGGTCTGTGACTCACATGACT
>414665 NS=42 contig=overlapped:36
AGATGTGCTAATAATGGTAATTAGGAAAGTTCCTCAGAAAAGTTACTTAGGAAGCCCTGAGGGAGAGGAGGATTTAAGGTATTTCAGGAAGATGATCTTATCGAAAGCCCCAGGTCAGCCAGGAATGCACTACTGTATCTGGGCAGTAGTCTGATCAAGCCAGATGCCAAAATTCAGGGGGCAGCAAGGTGCCAGAAGGTCCCCGACACTAACTGGGTGAAGTTATGTCATCAAAATCCACTGGACT
>414666 NS=9 contig=overlapped:30
ATGTGCGAGATCCTCAGACTTAAACAGACTCTATGCACTAAGCAATCCCTCCAGCCCTGACATCTAGAAATGACAGAAACTGTAGCTAATCAATGAGGCGTTTTATTACTCAAGTCCAAGACAAGAAAGAAAAACAGAAGGTTTCCTGTGTCAGCTGTTTACTCTAGAACTCTAACTTTATCAGAATGGCTACAAGGTGTAAATAACAACCTTACATTATTAATGTAGATACATTTTAGTTTACACACACGACT
>414667 NS=39 contig=overlapped:64
CCATGACTACCAGCTGGCCATAAATCGTGACTGGCCCCAGGCATACAGTTATCTGGGAGGTTGCACTAAAGTAACTTTTAAAATTCTCTCCACCTTATCTGGAGGCCCAGTCAAAGGCACATACATCACCCGCTTAGATCCTGGCCATTAGTATTGCATTTAGACTTTCCAAAACAAGGCCATCCCACTCGGCCCTTCCCCAATTTCCAGGCACAGGACT
>414668 NS=83 contig=overlapped:109
GCATGCCTGATGCTCCAGGAGGCCAGAAGAGCACATTGGATCCCTTGGAAGCAGCCACCATGTGGTTGCTGGGAACTGAACCAGGTCCTCTAGGAAAAGTGTCCAGTGCTCTTAACCACTGAGCCATCTCTCCAGCCCTGATATTTGCTGTTTGAGTACATCCTAGGCATGGGACT
>414669 NS=96 contig=overlapped:43
TTGTGTGTGCTTTTGTTTTTGTGATTGGGGTGCTGGAGATGAAACCCAGGCTGTTGCGCATGCCAGGCAAGCACTCTACCAGCTGAGCTAGAGTTCCATGCCCAGCTTGGTCCTTTGGATCAGATCTTACTCTCTGTAGGACAGTCTGACCCTCAAGGTCTTCCTGGTGAAGCCTTTTGAGTGCCAAGGTAGCAGGCAAATCCAGTCCATGCCTTCATATCCGCCTCGTGTACATCAGACT
>414670 NS=98 contig=overlapped:57
CCGTGGCACAGGAACTCAGCTGGCCAGTGTGGGGCTGCACTGACTTCCTCATCAGTGCCCATTCAGCGTGTTCCGGGTCCACGGGAGTCACAGGGTGGACACATCAACTCAGACCATGTACAAGGCCGCCCAGCTGCCTCATGCCAGGTGGCTGAGGCAAGGCTGTCAAGGCTGGCCAGCAGTGGCTTACCCGCAAGCCACCAGGTTCTGCTGCAAAACACTAGACT
>414671 NS=11 contig=overlapped:68
CTGTGTAAATTTAACCTGCTGAGTCTGTTTTTGTTGTTTGTGTATATATGATTTCAGGGCTGACCACATTCTATTGCATAACCAATTGGGGTGAGGGGGCGGGGAACTCAACCCTGGAGAAGGCTAACTCTTCCTCGTTAATCCATCTTTAGTTGCCTGCAGTTCTTTGTCTAGAGATGGAACTCCATGAGATCTTCCCCCTTCCACATTAGACT
>414672 NS=24 contig=separate
TCATGGCTCAGAAGAATTAACATAGTAAAAATGGCCATTTTATCAAAAGCAATCTACAGATTCAATGCAATTCCCATCAAATTACCAACACAATTCTTTACAGACGTTGAAAGAAAACTTCTCAACTTGATGTGGAATAAGNNNNNNNNNAGATCTTTTGGAGGTATTTCCATTCCTGACCTCAAGTTGTACTATAGATCAACTGTAATAAAACCTGCATGGTACTGGCATAGAAACAGACTGGTGAATCAATGGAATCAAATAGAAGACCCAGAAATAAACCCACACAGGACT
>414673 NS=67 contig=overlapped:104
AGGTGCTGAGATGTGAACCTGTGTCCTCTGGAAAAGCAGCCAGTGCACTTAATTATGGAGCCATCTCTTCAGCCCTGTTAAAACTTCTTAAAGTACAATGGCAGACCTGAATATCCATGAGCCTTTTATTAGTGAATGCATGGGAGACTCAAATGAAGGCAGATCAAAATTCACTTGACT
>414674 NS=65 contig=separate
CAATGGAGTGGATTTGACAGTAATATGGTAACATAACAATAAGCTATCAGCATCTGGAGAAACACAGTCACAAAAGTCAACTTCTCAACTAATCTGCATTTATGGATTTTTTTTTGCACAGAAACCATGGAACACAACAGNNNNNNNNNNGTTAGGTGTCTAAACCTTGGGGATAGTGACAGAGTTACTGTGGCTAACTCTTGTTGTGAAGAACTGTTGAAACCTCAAACACAGAATGTTTAGCAATGCCTGCTTATATATATTAGATATTCTACATACACACACACACATGACT
>414675 NS=17 contig=separate
TAATGACAAAAAGCCTTACATGGAACATAATAAAAGAAACAGCACTCGAAGGGAAAAAAAAAACATCCCACTTCATTTCTCAAGAAAGACATGATAAGAAAGCAAAGGGCCAGCTTGTGCTTGGTAATGAGGCTCAGCTTNNNNNNNNNNTGACTTCAAAGCTCACTGTGCCTGATTGCCCTTTAGAACAGATTTTGTTTCACTCAGAGCTTGCTAATTTGGCGAGTCACCAAAGCAGAGCTTCACTTAGGACTATGTCATTGGTCATCAAAGGATGAATTTACCCACAAGACT
>414676 NS=3 contig=separate
CTGTGCTCCAAAAGGAAGAAACATTTATATATAGGAAATAGAAGGAACAGAGCTATAGTACCAGAGCTGATAAAGATCAACAAGACTGAGACACTTCAACTACAGAAATAATTTCCAAAGAAATGTGGAAATCACAGCCANNNNNNNNNNTGCTCATCTTTAAACATGCCTCCTGCAGACAATGAAATGCCAGTGATGGCTTCCAGCCTCCAATGCATCTGCTCTTCTTGCTCAGGGCACATTACTGCTCCTGACCTCTTCCCTGCCCCTGCCTTGACCTTCTCCCACTCGAC
>414677 NS=91 contig=overlapped:99
CAGTGATATTTCTACTGAGTGGTTATTGTCTTAGAGACGGCTAAGCAGTTCGGAGTCCTGGCTGCTCTTTAGACAACTAGAGTTCTCTTCACAACACACTCAGAGCTGATCACAACCATCTGCAGCTCCAGTTCCAGGGGATATGACGTCCTCTCCTGACATCTCTGGACAACAGGCACATGACT
>414678 NS=94 contig=overlapped:30
CTGTGGGTATCCTGGCACCAGTTAACGAAATCTGCTCAGTTTAGTCAAGTCTGGACAGCAAGGGATTTTCAGGCTGACCTCCAGCCCCAGCTCTCAGCAGAGAAAACAGTTCCCACCTTCTCTTTCTGCTCACTTGGACACAATTTCTGTGATGAAGGAGGCCTTGTGATGGGAAGCACTCCTGGTTCAAGCTGGGCTCTGGTATTTTTCTTCATTTCCCTGGGATGTAATTATCCTGTGATAAGCACCTGACT
>414679 NS=11 contig=separate
AAATGCCTACTTGCTTGCTTCCATCTCTAGGCCATGATGATCATGGACTGGCCCTCTGAAACTGTAAGCAAGCCCTCAATTAAATGCTTTTTTTTTTTTAATACGCTTTCTTGGTCACGGTATCTCTTCACAGCAACAGAGNNNNNNNNNNAGTAACTAAGACATCATGCCATACCACGGAGGCCACGCCTTTTAACATTCCCACCAACAGTGCACAGTTGATCCAATCTTTTTACATTCTTGCCAACAGTCATTAGATTTTGGAGACTGAACAGGTATACACACACACTCGACT
>414680 NS=105 contig=overlapped:114
GCATGGCACAGATCAGCTGTGGGGAGGAGGATATTCCCCAGTGCCAGTTCGCACACAGTCTTGCTGGAAACAGCTGTTATCCTTGGTCTATGGGAAGAATACTTCAGAGTACTGATATCAGACATTTTCAGAGGCCTGGTTCTCTGTGTCAGTCAGCTTTCCATCGGACT
>414681 NS=29 contig=overlapped:88
CTATGAGTATATACATTCATCTGTCCCATGGTAGCTACAAAATGATATTTTCTTAAATCATCTAACACCTCTGACCTTTAAATTTCCCCACCCTTTCTTTTTCACAGACCCCTGAGCCTTGAGGGAAGGGGTATCCTAAAACATCCCATTTATAGCAAGCACTCCAAGTATCCCTAGCTCTTCATGTCATACGACT
>414682 NS=80 contig=overlapped:72
ATATGTAAAGACTGAGTGGGTAGGATGGTCCATCTGTAATCCCAACCTACAGGAGGTGGACACTGAGCATCCCCAAAGAGAGCTGGCTAGCTAGACCAGCTTTGGTAAGTTCTGCGTTCAAATGGGAGATTGCCTCAATAATCCAAAACAGTCAAGGAAGACACCTAAAATCATCCTCTCACCTCCACACTCTTACGTGTCCACACATGACT
>414683 NS=7 contig=overlapped:83
CAGTGGAGGCAGGACTGTTCCTGGGAATCACTGGACAGCCAGCCTACCTAAGCCAGTTAGCCTCAAGATTAACGCTGGACTCCATCTCAAAAAACTAAGGTAGAAGGTGATGGGAGAAGACACCCAGAATTGACCTCTGGTTTCTAAACACACACAGATATTTATATGTAACTATATAAAAATTACATACAGCACATGACT
>414684 NS=108 contig=overlapped:61
AAGTGGAAGATGCTCAAGATAATGTCAGTTTGACATCCAAGCTTTCTGTCTGTTTGCTTGTTCTTTCCAACTACTTCTTTACCTTGATGACATCCCCAGAGCCCCCTAGGCTATGGCTCTGTGTTTGTGCATGTGTGCAGGTGCTGCAGATTGCATGCAGCGTCCTGAATATGCTGGGTAAGCACTCCACCACCGAGCTCTAGTACCCAGCCCACACAGGACT
>414685 NS=26 contig=overlapped:58
TCATGCCCAGCTAAGAAGGATCCCTGGGCAAAGGTCCTGGCAGGACACACAGTGGCTGGAGGCAGAAGCTGCCTTCTCCTCTTCCCATCTCTTCCCCCTCCTGTTGAAAGTTCCAAGTGGGTATCATTTATAGGTGAGCAGGGGCATCCTGGGGAAGCTGCTCTGGGAGAGGAGGACAAGGAAGGAGGCTGCAGCCCACTCTCTGCCCCAGGGAGTTCACAGGACT
>414686 NS=78 contig=overlapped:58
ATGTGGTCAGAGGACAGCTTAGATAAGTCTGTTTTCTCATTTCCTCTTGTTGGTCCTGGGGATTGAACTTCAGTTGTCAGGCTTAGCGACATGCACCTTTACCCGCTGAGCCATCTCGCCTGCCCCCGAAGCTGTGTCCTTTCAGGGATGATGCTAAGGCTGTAGTCCTTGTAGAGGACTGGAGGGCGGGATGCCCCATGCCAGGCATACACAAACTCACTGGACT
>414687 NS=55 contig=overlapped:115
GTGTGACTGATCGACGTACTGACCCTATGGAAGCTAGGGCAGAACAAACATTTATTGTTGTAAGCTCTTTTAGGGGAGAGAGCTTGTTTGTAATATAACAATAGATGACTACTACAGATAAGATAAAAGAGGCAAAGAACGTTTCAGAGACATTTTGAAACACCAGACT
>414688 NS=92 contig=overlapped:112
TTATGGTTGGCAGAAGTGACTGGAGGTGAACAGTATCGGGACATAAGTCCCAAGTCAGGACTGGTGCGATGACTCAGCCGGTAAAGGTGCCTGCCAGCCTGAGTTTCATCCTTCAAACTACGCAGAGAAAAGAAAGAGCTGGCTGCCATGCGTGCACAGTACCACACATGACT
>414689 NS=43 contig=overlapped:95
AAGTGAGTTTTTGCAGAACCCCAGATCCAGGGTCTCTCTACACTAGCAGCCAGACATCAGATTCCTCCTATCCACACCCCTACTGTGGGGAACATAAGGATCTTTAAGATAGCATTCTCAACATTGAAACCCCTGTTCTGTGGGTCTCCCAGTGGAGTCCAGGCTAACAATTCCTGTAGACATGAGACT
>414690 NS=96 contig=overlapped:13
TTATGAATTTAAGGCCACCTTGCTCACAAAGCAAGTTTACCAAAAGGCTATTATGGTACCCCACACCTGTAATCCCAGGATGGAAGGGGCTGAAGCAGGAGGATTTCCAGGAGTTCAAGGCCAGCCTGTATGACATGTGAAATTATTTCTCAAACAAAACAAAAACGTGTTCTTCTCTACCCATGCCTTGTTTTTCAGATGAGAATTGGAAGACAGAGTATGTCCCAGTGCCTATCCCTGTCCCTGTATATGTCCCTGTGCCCATGCGACT
>414691 NS=74 contig=overlapped:81
TAATGCTCTGGGCTTGGGGTTTATACAAATGTCATTGCACTTGACTGATTTTTTGCCAGCAATTTTTTTGAATTCTGAGACTTGAAACAGAGGGCTTTTAGATGGCAAGGAGTTAAATTGCGTGTCTGCATGGCATGCATGGCAGCCAGCTCTGAGGAGTGTTTATGGTTCTCCTGTGCTGTGCCGAGTCCTCTCACATGACT
>414692 NS=44 contig=overlapped:124
TCATGATGGGCTGAACCTCTAAACTGTAAGCCAGCCCCAATTAAATGTTTTCCTTTGTAAGAGTGTCCTTGGTGATGGTGTCTCCTCACAACAATAGAAACTCCAACTATCAGTGTCCAACAGCATGAATAAATCAAGGATGGCTCACATACATACGACT
>414693 NS=53 contig=overlapped:73
ACATGGGGCTTGAGCTCAGATCTCCATCCTCCGCGCGTGAAAGCCAAATGTGGTGTAGAGCCCAGCACGGGTAGGGCCGAAACAGGCAGTCACAGAGTCCCGCAGCCAGTCGGTGAGGTCCAGGTTCAGAGGAAAACCTTGTTTCAAATAATTAGGTGGAACAGTGATAGAGGAGGAGACCCAGCATTGACCTTGGCCTCAACATACGACT
>414694 NS=71 contig=overlapped:44
AGATGGGAAGCTGGATGGCTCCATCCCGCTTCACCTCTGGCCTATGGAGGGCCGGAAGCTTCAGAGACACTTCCCTGCTCTACAAATGGAATGCTGCGTCCAACCTACTCACTTGAAAACTTTGCACACAGCTCCTAGACCGGGCCTCTTGACAAGAAGCTTCTGTGGATGGCTGACTTTTGTGATCGAGTGGAGATAGTGAGCTTTGATGGTTTTCTATATGTGGATTCACACAGGACT
>414695 NS=85 contig=overlapped:40
AGGTGACCCTAACAGACTCCTACCAGCCAGGGATATGGAACCTGAAGTTGCCGCCTCCTGTAGCCAGGTGGGACTTCCAGTGGAGGGAGGGAAACACCAAGCTGCCCATAGAACCTTCGACCCAAAATTTGTCCTGCCAACGAGAAGTGTAGGAAGGAAGATGGAACAGAGATTGATGTAACGGCCAACCAATGACTGGCCCAACGTGAGACTCATCCCATGGGAGAGAGCCTGACATATGACT
>414696 NS=109 contig=separate
AAATGTCCTCAGGAGCTTTCTACCACCTTCCACACCCAGGTATCTATATCTGTACACAGTAAAATCTCAAATTAGTTCATTGTGTCCAGTCACCTGGAGTTTTGCAAGGTTCTCTGAAGTCTTACAAACACTGTGTGACTTACTTGGAAACACATTTTAACAATTCAGTTTTTCCCCACCCCAATTCTAACACATATAATCTGCATGCATCTTCCAATAAATGACATTTTCCTTCCTAAAGTTATTGCAAAGATGACAAGTGTGGGAGAGAAAAGAGGTTTATCTCATCTGACT
>414697 NS=61 contig=overlapped:92
CCATGGAAAAGCCATTATGGAAGAGAAAGCAGACCCCTCTAGCAGACACACTTTGAAGTTTGGAGCACAATGTTGAGAATTCAGAAAATAGGCAGCCTGAGTTACTTACCACCATTTCATTGAGAGAAACCCAGCAGTCTGGAGGGAAGTCCTGCAGCAGGGGAACCAGGAACTGCAGACAGCCATCCGACT
>414698 NS=77 contig=overlapped:119
TAGTGGGGCAGGCAGGAAAAGCACCGTGAGGTGTTAAAGGACGGGAAATTCCACTGGCAGTGAGAAGGTCAAACAGCTCAAGCCAGGCTAGTGTTATGCTGTGTGCTGGTTCTGCAGAGTCAACCAATATTGCTCTCCATCTCAGTCTTCAAGTTACATAAGACT
>414699 NS=9 contig=overlapped:102
CAATGGATAGCTCAGGGAGGATTCTGGGTTCAAAAGGCAGAATTTTTTTTTTTCAATGCTGTTTATTCAGGAACATTGAACAATCCTCGGACCCCGGGGAAAGCCAGCCCACAGCTTAAATAGCCTCTGGGTAGCCAACCCAGGCATGCCACGGGGGCAATGCAGATAGGTCCACATGACT
>414700 NS=9 contig=overlapped:44
CTGTGATTCTCTACTCAGGTTCTATTAATTTTCTGGAGCTGATCTCAGAAAGATACCGATGAACAGCTGGGTGGGACTAATGTACAGAACAAGGCATAGGGCCAAAGATGCACAGTTTCCATGCCCTTTCCAGATGCATGACCCTCCAAAACCTCCACTATCCAGAGCCTCTCTACAATCCCATGTTTTCTGTTTTTGTTTTGTTTTGTTTTTCGAGTGGAGGCATCACTGCATAGGACT
>414701 NS=81 contig=separate
GCATGAGCTCATCCCCTAGAGACACTTACTGCAACACAAACCGTAAGGGACCCAATGCTGTCCAGGCCCAGATAAGCCAGCGGTACAGCAGCTGCCTTCACTACCCAGAGGCCACACAGCCAGCGGCAGTCACCACAGCCANNNNNNNNNGTGTAACAGATGGGGTCCTCAGTAGCAACCATCATTGTCCCCTGCAGGCTGGAGGTCAGACGGAGGTTGCCGAGCTGGCTCTTCATAAGCCTTCTCTCCCTGTGTCACAGATGATAGTTTCCTCATGGAATTCTCCATGTGACT
>414702 NS=113 contig=separate
CTATGTATTCTGCTAAGTTTAACTTTTGTAATTTTCATACATGAAACATCTCAATAAGCTTCAGTTCTGTTACAGCTTATGATGCTTCCCAGGACAGGCTCCTGAAGGGCTTGTGACCCGTGGTTCTGTCAGGCACTGCTTCCNNNNNNNATAAAACAATGAAATTTTAAAAGTGCTAGCTGAAGTATAATCTCATCATTTTCCCCTCTCTTCCTCTTGCCTCTTGTGTGACACTCCCTTGTTCTCTCTCAAAATCATGACCTCTTTTTCTTTAGTTCTTACTGTCACATGACT
>414703 NS=40 contig=overlapped:105
TTGTGTTTATACTGGCCAGTTTTTCTGTCATGTTGCCACAGTCTATAGCCAGTGGGGAGGAGGAAAACCAGTTAAAGAATTGCTTTGATTATGTTGTCCTTTGGCCAAGTCTTTGAGGCCAATGTTGGAGGGCTTATCTCACTCTAGGCAGCCCTATCCCTATGTAGGTACACCTGACT
>414704 NS=55 contig=overlapped:107
AGATGGAAGACTTAACTCTGGCATTCTTTAAACAAACAAAAAAGCCAATGAGAAGTGTTCTTCCTAGTCAAAGGATGGGGGAAAGGGTGGCCCAGCAGGCTAGGACATTTTAGATAACAGTATTCTACTCCGGCTATCAAATGCTTAAACAAACAAACAAAAAACAGGCACAGGACT
>414705 NS=122 contig=overlapped:104
GTGTGATTTGTCTTCAAGCACCTGGAGTCTCTAACTGGGGTCTAGAGCAGGGAAAACTCTCTAATGAGTGCTGAGTTGGCCTGGTCCATGAACCTGATGTGCTTGTTTTCCTCAAACCCACTTTAGAAGACAAACTGCCATTTCCTCTGGCCAGCCCAGCCCCATGGTTACACACACATGACT
>414706 NS=121 contig=overlapped:44
CCATGTTTTCTAGTGGTAATATGAGCCACAGACATCAACTTCATAGCCAGGGACTCAGACATGGCCCTCAGTGGCAGCATGGGCAGGGAACTCACCATGTCCCCAGGTGGCGGGGGTGGCCATTCACAAGGGCTACCCCTCTCCATCCTCGAGTCTCCAGTTCCGTCTCTCTTCATAACGCTCAAGCAGCTCACTTCTCTTTCTCTCCCATCTGACCACCACGTACTTGCACACTGGACT
>414707 NS=45 contig=overlapped:71
CTATGAGGAAGCCATCTCTACGAGGGAGCCATCTCTACGAGAGGCCTTTTCAGTTGTCAGCACACTGTGGGCACATTAGTTTTCTTAAGCGCTTCAGAAGAGCTCATTTTATGACACAGTTTCCTCCCTTTTCACACAAACACCCACTCCTGATTCCGTATCTTTTGGTAACTTTGTGTCTACTGTGTCTTGTGAATCAGTGTGCACCGGACT
>414708 NS=66 contig=overlapped:90
ACATGAAGTGAAGACAGGTCTGCAGGATTTGAAGAAGTGTTATTACTCCCTGAGCCATCTCACTGACCAAAGTTTCACTCTTTTTTTCACAGTATTGACAGGCAAATTCATTTGTGTAGTTTTACACACAATAAAATATCATGCAAAGATTAAAGTTATGGTTCTTGTAGCTCTGACAAGTTAATCATCAGACT
>414709 NS=117 contig=overlapped:23
GGATGGCATGAAATCCAGTTTTGGTACATCAGTGACAGCAAGAAGAATCCACAGGTGCATGATGGGAGCTGTGCTCCACAGCCCCTGTTCAGCTCAGTGATGGCAGCTGGTTTAATCAAGAGGCCTATTAATAGGGGACATGGAGAGATGGCTCAGTAATTAAGGGCTCTTGGTTCAACTCCAGCACTTACAGGATGGCTAAAGACCATTCTTAATCACAGCTTAGGGTATCCAACAGGCATGCACTTGGTTCACAAGACT
>414710 NS=69 contig=separate
AAATGGTGTGAACTAGAAATGATAATCCTGAGTGAGGTAACCCAGAAGCAGATAGACACATATGCTATTTACTCACTTATAGGTGGATAATATCCATGTAATATAGGATAAACATTCTCAAACCTATAGTCCTAAAGAAGNNNNNNNNNNAAGTAAAACTACAAATAAGACCCTAGGGAAGAAGCTGTAAACTTTCCCAGAAGGGAAAACGGGATAGACATCAGAAGTAGAAGAAGACAATGAACAGGACAGGAGTCTTCATCAGAGTCTTCTGTGTAAATATAACACTTGACT
>414711 NS=48 contig=overlapped:124
AGATGAATATGAAGTTGTTTGTTTGCTTGTCTTGCTTTTTCAAGACAGGATTTCTTTGTAGCCTGGCTGTCCTGGGACTCTAAAGACCAGGATGGTCTCCAGCACAGAGGTCAGTGTGCCACTGCCTCCCAAATGCTGGGATTCAGCTGTGCACCAGACT
>414712 NS=60 contig=overlapped:38
ACATGCCTGCCCCCACGTGAGCTGCTCAAGGACAGGACCAGTGGAGATGTCAAGCTGAGTGGAGAGAAGCATATGAGGTCTCAGTCCTAACTACAGGCAACTGAGTAACACTGAGCGTCAGAGGGGTGATCCTCCCCAGGCCGTACACGTGTCCAGTGCCAAATGTCCGGCCCTGAAAGTAAGGAGCAGTGTATGGACTCAACAGGTTTTGTTTAGAAACATACACATATATATAAACACATGACT
>414713 NS=114 contig=overlapped:21
ATATGTAACATAAATATATGTGTTGTATTGCAATGTAATGGCATTTAAGGAAGTGGATATAAGATGATTTTATACTTTTCTCTGAGTCCAGCTATCTGCTTGCCAGCAGGGCATTTCATTTCCTGTGCTCAACAAAGTGTCCAGAGACATTTCCTGCCACTTTTATATTTATTTGCTTTGTCCTTGTAGCACAATTCAGCTCTGTCAGTAGCCTGTGGCAAGTTGGTACAGTCTTTGTATAACTTGATTAAGCACATCTGACT
>414714 NS=98 contig=overlapped:94
GAATGGACGCAGGTCCAGAGGGGAGTTTTCATCTGGATCTGTAGAGCTGTCACCAAGAGGATGGGCTCATGCTGCATCATCTAGCCAACCCTCACTAGCACCTGCCCACAGCATGGTCAGGACCGAGATTACATACAGTCCATAATCAGGCTATAACAATCATCTCCAGGCTCAAATTTGCCACATGACT
>414715 NS=109 contig=overlapped:10
CCGTGGCTGAATGAATTCCTGTCACAAAGTCGACACCTCTCTCCAAGTTTGGCCCTGGAAGCTTTCTCACCAGTACAAGGGAAGCAACCTAGCACCTCAAAGCTCCATTAGTGGACTTTAAGGTTACAGTCCTCGGCAGAAGCCAGAGGAAATGTAGACCTCCTCGGAACACTCACTCTCTACTGTGGGAAGCAGGCCTCCAACTGAGCCAGGTCAACCCTTCACCCACACACTCTTCACACTCTCATCGGAGGTCCAGAAATAACACCGGACT
>414716 NS=121 contig=overlapped:37
GGATGGGCCTGGCTGGGAGGAAGGGAAATCCAGAGTCCAGAATTTTTATCAGCTCTGGGAACCAGGAGTGTCAGGTCACCCATGGCCTGCCTGGGGGTGTGGAGTGAGGGAGGGAATGTTGTCATCCCCCCTTCCCCCGATACCCCAGAGCGGGAGTCTAAGGTCCTTAAGGATCATGGGACTTGCATGGGGTCCCCGGACTGACTGATGGGAGACAGGTCCAGCTGGGCCTCATTGGCACAGGACT
>414717 NS=61 contig=overlapped:114
AGATGGAACAGACATTAGAGGAAATTTAGATAGATGGGTATTAGAGTCTGTCTTAGTTATTGTTTTCTTCCTATGAAGAGGCACCGTAATCAAGATGACTCTTACAAAAGAAAGCATTTACCTGGGGGCTTGTTTAGAGTTTCAGGGACTTAGTCCATGATCATCAGACT
>414718 NS=66 contig=separate
TGGTGTGGGGGACTTCAAGGACAAGGAAACAAATTGGGGACATTGTTTGTTCAGTGAGGGGAATCCAGGTGAGGTTGGCTTCCGAGGGCCCTGTGGTTCGCTGTGTCTGTCTCCATCTTGTCACCCAGCATGCAACACAGNNNNNNNNNNGATTGGCAGGTAGTAGGTTGGCCTGGGATTTGGGAACTGACTTTTGGAGTTCAAATATGGTCTCTCATACTTAGGGGTAATATGACATTGACCATATTATGTATTTTGTATGTGTATATATGTATGTGTCCTTGCACATATGACT
>414719 NS=81 contig=overlapped:120
TCATGGTGTTGTTAAGTGTGATCTTCCTTTCTCCACCATAGACTGCAGCCTCTATACTGGATGGCAACATGAGGCCCAGAATAATTTAAACTAGTTCATTCTTAAGTTGCAAGTCAGCAAGTAACCGAGTGAAAATTAGTCTGCCTTGCTTGCCACATTGGACT
>414720 NS=68 contig=separate
TAATGCTCTATTTCCTGAATGATATACAGGAGGAGGCTGCTTCTGCCAAAGGACAAGGTAAGAATGTGTTTCCAATATGTTGAACTAAAAAAGGCCATAGAAACAAAATCTCCATCATTAAAGACTGCTTGCAATCAGCANNNNNNNNNNTCTTCTCACTTCCAAGCAGTGACCTGCGTGTGCAGGTGGCTTTCACGTTATTCATGTATAAATATTCATGTATATTTGAACATGTAGCTTTCTGTTGGTGTTGCTGAGGGAAAGAACAAAGTTATAGTACTACAGCATTTGACT
>414721 NS=98 contig=overlapped:91
CTATGAAAAATGCAGTCTTTCTTTCAATGTGTTTCTTTGATGTCAGAGACTTTGTCAAAATAAAGGTGAGTTTTCACACCATCTGACACCTTTTCAGGAATATATCACTATCACCTCCATTTGAGTTGCAAAAAATGGCAGCTTTTCAATATAGGTGTGATTGTTCCTTCTGGAGGTTTAGATTCATGTGACT
>414722 NS=113 contig=overlapped:102
GGATGGTCTGCCTGCGGAAGATAGTGATGGACTAGCCCACCTGGTTTGGGAAGGCAGAAGCGACAGGCAGGTGGACATCTGCCGTAGCCTGACCTAGCTCTGCCTCTCCCTCCCTCCCCATGTCTCTCTCCTTGTCGGCTCCTCCAGGGTGCCGGCACGGATGAGAAGACCCTCACCAGACT
>414723 NS=78 contig=overlapped:63
AAGTGTGGCTGCTCCAAGGGTGGTGGCAGGAGACGTAAATGAGTGAGGTCAGCTGGTGAGACAACAGGAAGGGACATCACAACAGTAAACAGAGAGAAGATGCCCAGGTGAGTGGACCTCCAGATCTGCAAAGAGCAGCCCAAATGTGGAGTTGAGGGAGCCATCTCCTGGCGTTTAATGCAGCCCAGCTTACGCATGCACCCTACAGAGCACACGCGACT
>414724 NS=129 contig=overlapped:113
AAATGTCCTTGCTTCTTCCAGTGGTTTCTGCCTTGCTACAGGGAGCAGGAAGGTACTGAGGAAGGCTGAGAGGGCTGCGACGGTGACAAAGCTAGGGTACCGACCATCCATGACCCCACTCCACTGCAGGAATGGTGAACTGGGATTGTGTAGGTTAGCCTCCATAGGACT
>414725 NS=122 contig=overlapped:34
TGATGTAAACAACTTCTCACTAAGCCCCTCTTTCCAGGGCACTCTAAGCTGTGTCAGCAGGACATTTTATCCAGCACAGATGCCAAACATCCCTGGTGCCCCTGCCCCTGCCCAAGTCCAGCTGTTGTGTCTGCAGAGTGGACATCATGCCACATGCAGTGCATGGGTGGAGCTGAGGCTCAGCCACACTTCTGTTTACCAGCATCCTCTGCTGCTTCACAAACTGCACATGAAATGAAACCACTTGACT
>414726 NS=119 contig=overlapped:116
TGATGAGGTTGAGAAGCTGCACCAGAGACCATGTGGTTCTCAAAGCTGAAAAGGTCTACTCTCTGACTCACTAGAGCGAATGTGCGGTGACCCTAAGGACAGACTCTCACCTGTGTTCTATGCCATAGATCTATCTGGGCAGAACAGATTAGCTCCAATCATCTGACT
>414727 NS=89 contig=overlapped:117
CCATGCTTGCACATAGTCTAGCTGCCTGGCACAGAGGAGGTGCTAAGTCAATAGATGAATGTGGATGATGCCTTTTCTAACCTGTCTTCAGACAGGGATGTTGAAATGAATGGCAGCAATCACATGCAGGCATTTCTGGCTGCCACATGAATATTTTCCATTTGACT
>414728 NS=117 contig=overlapped:98
CAGTGTCGAATCTGGTTTATGAGTCCAGGGGCTAAGCGTAGTTCAATTCAATTCATTAAACATCAATTGAGTGCCTACCATGTGGTACCCACCATGCCAAAAGATGATAAGGCAAGCGCTTGCCAAAACCTCACAGTGAGCAAGAGGCAGCTCACCCTGGAACACTTGAAACAATTACACGAGACT
>414729 NS=82 contig=overlapped:101
CGATGTCCCACGCCCCTCCGCTGGTCCTTCCTTCAGCGGCCACTGTCTGCTGAGGAGACTTTCCCTTGTACTCCCAGAATTCGGGTGGTTGGCTCCTTGCAGTTCCCTGGCCAGCGAGCCTAGCCTACTTTGAGAAGCCCGTGAGGACAACACCCAAGGTTGCCCTCTGGCCTCCACGTGACT
>414730 NS=67 contig=overlapped:90
GGGTGTGGTAGTGTGTTTATCCTAGCACTTGGGAAGAAGAGGTAGGAGGATCAGAAGTTCAGCATTTGCCTCATGTCAGTCGCCAGTTCATGGCCAGCCCGTGTTACAGGGACAGAAGGAGGGCAGGGGCTGGAGAGGTGGCGGTCAGTAAAGTGTAGCAAGATGGAGAAAGACACCCAACACCCCACGCGACT
>414731 NS=28 contig=overlapped:137
CTGTGGTCTTTGGAGAGAGTCTAGCCAAATAAATGTCAGAAACTTCTGTTTCATTAGGACCGTAAAAACAAGCAAAGCTAGCGCTTTACAAGAAATCCGTATTGTTGCAGGTGGTGTTGCTTTTGTACTTACTGAAAACACTCGACT
>414732 NS=13 contig=overlapped:137
GTGTGGAACCCAGTGCCGGGGAGTAGAGGCAGGCAGATCTCAGGGGCCCACTGGCCGGGCTGGCTGGTCAAAACCACAGACTCCAGATTCAGTGAGATTCCATCTCAAAAACCACGGTGGAGAAATGATTAAGAAAAACATCCGACT
>414733 NS=92 contig=separate
TCATGGTTCTGTTTATATAACAGCCCCAAGATATTTTCTGTTTATGTGCTCATTTAAAATGCCTTTATAGTAGAATAAGATTAATGTTTCAAAAAGATATTGCATAATTCGAATTTCCGAGACTCTAATTACCAAACACCTGCATTTTCCTGGGAAAAATTGGGAACTGTGTTGGGTTAAATGAAAATTCACATGGGGAAACAGCTGTTACTTGTGAGCCAGTTCTGGACTCAGCTATGGGTAGATCACCCACGGGACAAACTTGCTCTATCCACTCCAACACGCACACATGTGACT
>414734 NS=19 contig=overlapped:81
TAGTGTGAGGGATGCTTACGCTCATGAGTAGAGGCTGGGGCAGGATGTCAGGTGTCTTTCTCTGTCATGTTCCACCTTGTCCTCTTGAGACAGGGTCTCTGACTGACTTGGAAACTTGCCTTTGGGCTAGGCTGGCAGGCCAGTGGACTCCATTTTTCTCTGACTCCCAATGCAGGGTCACAGGCACCCACAAACACATTTGACT
>414735 NS=107 contig=overlapped:102
ATATGTGTTTGAGTACTAATGAATGAAATTTCCACCTTCCTATTCGCTATCAAGTATGCAGCTCACGAGAGAGGCACTATGGACTCATTTGGCAACAGGTTTCCTGAGATTTTGGCTTTTTCTCCCCACCTCTGTAAAATTCATGACTGCTTTCTCTCTTGGTTATATCCATTCATTCGACT
>414736 NS=83 contig=overlapped:109
AGGTGGTTTCTTGCTCTAAGAATTGTATTAGGTCACATGGCTTTCTTAGGAAAAAAAGAGGCCATAAAAGATCTGCCTATGTATGGCAAGTTAGAAACTAAAGGCATAGCAGGTCGTCCCCTAACCTGATCACATACATTGAACTGAAGAATGTTAAACCTAGTAACATTAGACT
>414737 NS=84 contig=overlapped:103
CCATGCAAGTTTCTACAGGCCCAGAGGGTGCCTTCCTCTGATTTCATAGCCTGGGCCACCGTGTCATCAATAAGCCTATGCTCACACCAGTTCTTCTGAGATTCAGTTGGGATTTGTACTGCTTGTCATAGATCTCCTGAAACATGTCTTTGAAGCATTTGTCATGCTTCTTCATAAGACT
>414738 NS=121 contig=overlapped:98
GAGTGTTTAATCATCTTTCCACCCTGCTAAGGAGGTCGGGGCCTTACGTGAGTCTAAAACTCATCTGATCCTCACCAAGCTGGATCCTTCTCCCAGGGGGCGAATCTGGAGCTGGGGAAAATGCAAAAGCTGGGCAGAACTAGACAGGACATCTGGGGACAAGCAAGGTTCCCAAAACATAAGACT
>414739 NS=46 contig=overlapped:71
ACATGAAGTGGGAAAAGAGGACCAGGCATTGCATAGTAGTATATGGACTAGGAAGCCTGTCACATTTTGTTGAGAAGGCAGGATCACTAAGCCGAACCTTTCTCTAGAGACTTCTCCTCTGAGGCCAGATACTCTTATAAGAATGACTGCAGTTTTTGGGTGAGGAGCTAGCTCAAACTCCAGGAGGTAGTAGGACATGGAGTACACTGGACT
>414740 NS=95 contig=overlapped:82
CCATGCTTTAGCGTGGGCACTCCTGTTCGAATGTCTGTCATGCAAACGCCTCTACCTGGACACACCTTTTCACACACCTGCCATGTCCCAGGGCACAGTGTATTGCTGGGGTAAGCCCGTTTTATATGCACACTGTGTCCCCGTGCCAGAATGAGGAGGCCTTTATTCTCCTGTTCAGGGGTGCTCATGGTGACATGCGACT
>414741 NS=103 contig=overlapped:102
CAGTGAGCAAAAAGACGGTGGTTGAGAAACAATTATGTATGACCTGAAATTAGACGGAAAACGGATGGTTGGAATCCAAAGTGTACTGTTGAGCTCAGGCTTTTGAAAATAACTTAATGCTAAGTAAGCGCAGAGAGGATCCTCACTGTGGATATGTGTCATTGTATTATATGCACATGACT
>414742 NS=125 contig=overlapped:43
GTATGCGCACAAGCACGTGAAAGGCCTGAGGCTGATCTTGGAAAGCTGCTTCAGCCACTCTTCTACCTGAGTCCTTTGAGACAGGGTCTCTCTGTCAAAAGCTTGCCAAGACAGCTAACCTGGCTAGCCAGCTTGCTCCAGGGCTTTGTCAGGGTGGGCTCACAGGTGCGTTGCCGTGACCACCTGGGTCCTGGGATTCTGTGTGTCTTCTTGCTTGAACAGTTATCACATTCACCTGACT
>414743 NS=120 contig=overlapped:108
CAGTGCTGGGATGGTAGAGAAAGGCAAATCCCAGGTCTCAGTAAGAGGAGCTGTTTCAGAAAACAGTGAACTAGAGAGATGGCTCTGTTGATAGAGTACCTGGTTGCATAAGCTCAAAGATGTGAGTTTAGGTCCCTAGAAACCATGTCACTAGCCAAGTGTGGAAGCATGGGACT
>414744 NS=103 contig=overlapped:100
TTGTGGAGGGGTGTCAGAGGCAGGTGAGCAAGACAGCAAGAGGCAAGGTCAGCGGCCAGACAGGCCAGGCCTTTGTTTTCAAACACCCTTGGTGTCTTCTCCCCAGGGAGCCATCGTAGCAGTGACCGGTGATGGGGTGAACGACTCCCCAGCCCTGAAGAAAGCTGACATCGGCATCGGACT
>414745 NS=108 contig=overlapped:114
CTGTGCATGCAAAGGTCATATTTCACGTGTGCGAGCCCGTGCACATGCATCCCTACCTTAAGCTGGCGCTTGATGTCCTGGAACACTGTCACTGGATCTGGATTAGGCACAGTGTGGGCGACTATTGTAGGGCCAAAGACTTTAGCTAGATTGGCAATATCCATCTGACT
>414746 NS=52 contig=overlapped:7
ACATGATATCTTTGATCAAATTCCTTTTAAGTGTCAGAGTCTTTCCTCTTGAAGTAAACTTGAGTTGATGAATGTGTTGTTAGGTTGTGATTTCCAGGTTACATCATCTTTTTCCAAGCTCTGTCTTGAAAAATAGGCAAATTATATCTGATGGAACATCTTTTATTTGCTAACAGTCCTTTGGAGTAGGGTTTGCTAGAGTGTCAGAAAGTGCCTTTACATGCCTCTGTATGTGTGTTTGTACATGGGACAAGTGTTCATGTGCTTTCACATGACT
>414747 NS=104 contig=overlapped:77
GAATGCGTAAGGTATGGAGGCTGTAAAGACAAGGGAAAGCTGATGGCTGCCCACAAACGGCTTCAGGAAGTCCACCTACACCTGAAAAGGGTGAAGTGGGCTCACACTGTAAAGCATTTGTTATCGACCTAACCCATCTGCCGAGGCAAAGGTAACCAATGCAACACTTCCTTGCAGGAAGAAGAAAAGAGCTGTGATCATGAGACT
>414748 NS=111 contig=overlapped:104
CAATGAAAACTTGTCCCTCTAGGAGGTTTTTGACTTCAGGGTACTTGAGGACACTTGAAGAACACAGATGAAGATTCTAAATCGGAGAGTGAATATTTTTATCTTCCGTTCCCGTGTCAGAGCTCTAAACTTCAACAAGGAGGCATCGTGAGGCAGGACCTTTGGTAGTTACATTTGACT
>414749 NS=35 contig=overlapped:27
GAGTGTTCATGCATAGAAGCACATGTACCTGTTAGGGCCACCCTCAACACTGGTTATCTTCCTCAGTTGCTCTGCCTTTTATTTTTAAACAGGATATGGCTCTGAAACCTTTGCTATATGATTGTGATATATTCAGCAGACATCATTTCTTTGATTTTCTAACTGTCTTCATGATCACAAAATTTGTATTACAACAACATTATCTACACCCAAGTTTTCTTTCCATCCCTCAGTATGATCAAATTCACATTCTCATGTGACT
>414750 NS=94 contig=overlapped:27
CAATGAGGTCATACCTCCTAATCCTTCTTAAACAGTTTCGCTAACTGGGGACCAAGCATTGAAATAACATGGTCCCATAGGGATCATTCTCATTCAGACCACCACGAAGAGAGAGAGAGACAGAGACACACAAGAGAGAGAGACAGAGAGACAGAGAGACAGAGAGAGACACACACACAGAGAGGGAAGAAGCCAGGCAGTGGCGGCACACACCTTTAATCCCAGCACTTGGGAGGCAGAGATATGTGCATCTGACT
>414751 NS=50 contig=overlapped:113
AGGTGAAAGCCCAAACACAACCTTAGCTTTCATCCTCATCCACCTCCTTGGAGACAGGGTCTCTCACAGGGCTGGTACTCAACAATTAGGTGATTCTGGATTGCCAGTGAGCCCCATGGGTCTGTGTAGCTTTACTTCTCAGGATCTGGCATGAAAAGCACCCACCAGACT
>414752 NS=41 contig=overlapped:85
GCATGAGTTGCCTGTGGGATCTGAATGTTTTGTTTTGTTTTGTTTTGTTTCCGACCTCACCTGGGATCTGTCCAACATTTGTGGGTCTACATGGGCTTTAAACTGACATGTGGACTTTCCCCAACAGCTGCCTCCCAGTTTCAAGTGAGCTCGGCAGCCTCTGGACAGTACACATGTTTCTTTGTCCTGGCATAAGACT
>414753 NS=86 contig=overlapped:85
CCATGTGGCCAAGGTCACAGGCCAATGATATTCAAAGGGAGTTTGTGGGGAGGTCTTTGTTGCACTCTCTGAATGGAATGGACTCCCAACAAGGCAGAAGAAAAGGAGAATTAGCAGATACCCTCACAGAAGCTCATTGGGATTGGAACGTATTCTTGCAACCATTGTAGATCAGGAATTCCTGATTTGGCATTCGACT
>414754 NS=8 contig=overlapped:43
AAATGTAGGTCTATCTAGCTACCCCCAAATGAAAAGTTTAAATGGAAAAATTGTGAGAAATGGTTAACAGGTGTGTTCTTATTAGCACACTCTATAGCAGCTTGAAGGTTCAAGAGCTGGAACTATTCTCTGCTTATAAGGAAGTAAAGAGTTCTGAGGCTGCTTAGAGTTTACCTCTCTTTTCTCGTTTCTTGACAGCTTCATCTATGATTATCCATTGTAACATACAATACATGTGACT
>414755 NS=70 contig=overlapped:98
ATGTGCACATGGGCAAATGAGCCTTACACATAAAAATAACAGATGATTCTCCTTTGAGAAACAAAGCCAGAAAAGGGCTTGCACTAGCTTTGGATCAGCTTGAAGCTAGAGAATGAAGAGAAGAAACATGGTCTTTAATATGAGCTCAAATAGGAAGGGGGAGCTGTGCCCTTCCCACACCAGACT
>414756 NS=88 contig=overlapped:32
AGATGATTAAATTCAAACCCTGACTATTTCTTAAGAACTGTATAGTGGTGGGCAAGTGTTTTCTGGGCCTCAGTGTTCTCATCTGTGAAATGGACAGAGTAATAATTATGAAGCACGCTGTTTCACAGGCCCCGATGGTTTCATGTGAAAATACCAGAAAAGACTGTGTGTTGCTGCTCTACCTGGCACGGAAGAGAGGCTTGGTGACTTCTGGCTGTGGTGGTGACCTCCTTACTGTTGCTACATGTGACT
>414757 NS=41 contig=overlapped:123
CCATGCCCAAATGGGCATCACTAAGTGGACTTTTGGGGTTATTGAAAACATAAGAAAAGTCAGAGGAAGAGATGTAAATCTGATCTGAAAGGAGAATATGTTAGGAGGTACCCAGGAAATTGGCGATGGGAAATAGGAAGTGGATAATGTATCATTTGACT
>414758 NS=82 contig=overlapped:91
GTGTGAGCTGATCAGAAGGGCCAGAGGGCCTGAGTGAGGCTGCAGGATGCAGCAAACAGGCGTTGTGCGTTGAAGAGGCTCCCCCATACAAAAGGCTCCTACCTGGAACCCACACTCGAGCTCAGTCGGTTTCTGCCAGGGTCGAGCGCTTACCAGCAGCCCTCCTTCATTCACCCCCTCCTCCCACCTGACT
>414759 NS=96 contig=overlapped:81
TGGTGCTGGGAACTGAACCTGGATATGAACAAGATCAGCAGTTCTCCTAACCACGAAGCTATCTCACCTGCCTTGTGTTTATTTTAAAGACCAGGGTCTCACTTAACCCTGTCTAGCCTGGGACTTGCTGACCTCAAACGCAAAGAGATCTGCTTGCCTGCCCCTACATCTGTTATGCTGGGATTACAGGTGTGCATCAGACT
>414760 NS=40 contig=overlapped:126
TGGTGAGGAGAGCATGTGGCAGTAGTGTGAGGCAGCTCGTTAGCAAGCAGAGAAAGGCGAACGCCTGACTTCATCTCCCTGCTTCGTTTTGTTCAGTTCTAAATCCCAGCCCATGCCATGGACTTGTCCATATTTAAGGTGGACCCTCCCACCTGACT
>414761 NS=40 contig=overlapped:96
AGATGAACCCACAGGGAACGCTACAGCCTAGTCTATGGGAAAGACTAACTCCAATACCCCATATCTCAAGAAGTAGATAAGCTTTCTTTTTTCTTTCCCCACTCACAGCTAGTGTGAGGGGGCAGGGTACCATAACATTAAATTTCACTGGATCAATTCTCTAGTTAATCTTGCTCCTTCATGAGACT
>414762 NS=92 contig=overlapped:104
CAGTGTGCAGGATAAGTACTGACAACAGAGAACTGCTCAACTCCAAATGGTAATATTGGCAATGTTAAGAAAACTCAAAGTGGAACAGGAGCTCCACAAAGAGAGCAACAGAACCCAAAAATCTGGGCACAGGGGTCTTTCCTGAGACTAATATTCCAAACAAGGACCATGCATGGGACT
>414763 NS=70 contig=separate
ACATGTAGACACCTCTGAAATCGTAGTGACTTTGCTGTCTCAGGAATGTTAAAACCTGGAGATCTTTTCAGGTAGGTGTGTGATTGTTTTGGTAGCCACCAGGTGGCACTATCAACTAGTACCACTTCAAATTCTCTGGTNNNNNNNNNNTTTCTTTCTTTTTTTTTCCAATGCAGTTTATTCAGGAACCTTGAACAATCATATGACCCTGGGTAAAGCCAGCCCACTTTAAATAGCCTCTGGGTAGCCAACCTCAGCATGCCACGTGGGCAATGCAGATAGGTCCACATGACT
>414764 NS=99 contig=overlapped:112
GTGTGTGTGTGCGCTTAGGCACCAGAGCTCATCCAAGAGCTGTGATGGCGTGCGGCCATGTTGGCAAGGGCACTCCCTCCGGCGTGTGCTGGGAGGCTGCAGGGCTGTGCTGGTGTGCGTCTTCCTGCCCTGTCTCAGGTGGGACTGAATGTGCAAGAGTTGGCACGGGACT
>414765 NS=71 contig=separate
ACATGCTAGTTTACAGGCATGGAGCAGCAGTACTGGGGTACTGGGGAAGGCAGAACTTCCTGGGTGCTAGGAAAGCAGCACCCCAGCAGAGCACTAGCTGGCTACCCTCAGGCAACCAGGACCCAACTGTTAAACAGGGTNNNNNNNNNNGCATTCATTTCAGCCTACCTGGATTTATGACCGCCTCCAAGACAGACCCTGAGGTGTGCCTGTGAAGGCCTTACTGTAAAGGTTTACCATGCCATGGGCTGAGGACCCAAACTAAATAAAAAGAAAAAGAAAGGCCACCAGACT
>414766 NS=36 contig=overlapped:51
GGATGTCTTTCCATGTAACTTCTGCTTAAAAATCACCTTTACGCACTTGATTTTGATGTGGTTAACTGTGTGTCTAGTGCTTAGGATAGAGCTCCTGACCTCACACATCCTACATACAACTGTTCTATCATTGAGTTGCACCCACATCTATTAGAACAATGTTCTAGTCTTCTAACTCTAACATGGTTTTTTACACGATTGGATTCCGTGCAGATCATCGGTTTCACTGGACT
>414767 NS=67 contig=overlapped:105
ATATGCTGATGCCCTCGCTGCTGTGAACGCTTAAATCTGCCTTTAAGACATCCTCAAAGAGGACCACAAAAGACATGAAAGCTAAGCATAGGTCAACACAATCTTTAGAAAATCGATGCTGGGCAGCAGCTTAAAAATTCCATAATGAGTGAGTTCTTTTCTCATGAAGGCACAAGACT
>414768 NS=64 contig=separate
TTATGCGCTGCTCGAGTCCCACATCTACAAGTAACTTTGAGCTGTTCGCTGTGAACAACAGATGGAACGCCATCGCCCCTTCCCTGTGTATGCTTTAGTTAGCGCTTGGAACCGAACCGGGAGACCGAGCGGCCGCCCCTGTCCTCGCCAAGTCAGTGAACACGGTTCCTTGGGCCTGTCCGTGGGTGACCCGAGAGTCCAGCTTCTAAGCCCCGAAGCCGTCATTTCAAGAGCGGCTTGAAGCGAACGAGCCTTTGTGGCTCGTACCGCACCGTGGGTGATGGGCACATGACT
>414769 NS=119 contig=separate
TAATGGTTATCCAATCGGAAGCTAGCAATTCTATATATTGCTTTGAAAAAAGCTGTGAACAGACTGTGACCTCAAAGACCATTGTATGGTAACTGAGATAAGAATTAGAACCTATGTCATCTAAAGCCATGTACAAAAGANNNNNNNNNNAATAAGATAAAATATTTTACACTGCAAATTTACACCCCATATGTCAGAATCACCTAATCTTTTTGTTTTAAACATGTGTTTGTTGTGATACACGTTATTTCTACAAAAATCAAAGTTTATTTCTGCAAAATCAAACACTCGACT
>414770 NS=48 contig=overlapped:108
CTATGTCCCTTAGACTTGGGGTCTAAGGGGCAGTTTTCTATTTGCCATAATGTATAGATTTTATGTCTCCTCTAAAACAAAGACCCTGCCTGGTGCGTGGGGGAAAGGAGGAGTACTTGAGCCCAGAAAAACAAAAAATCAAACCCACTCTTGCCACTGTTTCAATTCATCCGACT
>414771 NS=92 contig=overlapped:102
CAGTGCATCACACACGGGGAATAACTAGCCTACCCCACTCAGGATTCTACAGAACACTAAAAGGTTGCTGTGAGGACCTGGAAACCATAGTTCTGTCTTGCTTTTCCCCCGCATGTGACAGGTTATATAAGTTTGTTAAGTACAGAAGAGGCAGGTCATGGTGTGGTGGCTTTCACCTGACT
>414772 NS=58 contig=overlapped:108
ACATGTGTTTTGTGTATCAGTCTTTCCTTCGTTCCCTCATTCCCTTGAAGCTCCAGTCAGCTCCACACCTGAAGCAGCACCTACAGCAGATAACAGTTCTAAATTTCAATACAGACAAATTTGTTGATCACTTCCTTTGTAGTTTATGAATCGGCTATTGTTCTGTGCATTCGACT
>414773 NS=104 contig=separate
CCGTGGCAGACAAAGATGCATGTCTTTGACAGTAGGGATGCTCTTCTGGCTGCTGGGAGGCTCAAGCCACCATTTGGCCCTCCTTGCCCCATTGCTACCCACTAAGCCAGTGCTGCCACCCAACCCACAGTAGAACTGCTNNNNNNNNNNGCTGCTGCTGTTACCCTTCGGGGAGGAGGATGGGGCTGCTGTGCTGCCCCTGGGCTGCAAGAGTAATGGGGTGGCTAGTGCAGAGGGCAGGGTTGTGTACAGTAGCCTGGAGCTCTGGTAAGTCCCGCCCCTAGACACAGGACT
>414774 NS=5 contig=overlapped:56
AGATGGACATTACCTGAGGGTAAAGGGTTGGAAGATGGCTTTCCAAGCAAATGGATGCAAGAAGCAAGCAGGAGTAGCCATTCTAATATCTGATAAAATAGACTTTCAACCAAAATTAATCAAAAGAGATGGGGAAGGACACTTCATACTCATCAAGGGAAAATTCCACCAGAAAGACATCACAATCCTGAACATCTATGCCCCAAATACAAGGGCACCCACATGACT
>414775 NS=29 contig=separate
ACATGCCTAACCCTTTCCTATTTTAACCCTGACTTAAGCAATTTTCTAGAAACACTAACCTCTGCTTGGAAGGAAGTGTTGATGCCACCGCAAGATTTTTCTTTTATGTGTTTTTCAACTTCTAAGCAACAACTCAAGAANNNNNNNNNNTGTTATCATTACGGTTACAAGGTTTGCAACAGAGTAACCAAGGTCATTAAGAACACACAGGAGTCACAGTGCCCTTCCTAACCTGCCTGTTTCCTGTGCAGCAGCGGCTCTGCGACTTGGGGAGACTCCCTGTCACACAAGACT
>414776 NS=108 contig=overlapped:104
CTGTGAGATATAAGTTCTGTTGCTTCGGTTGCCCAGTCTCTGGTAGCTGCTGACAATAGCCCCAAGGAACTAACACACTTGCCTTCATGAAAAAATGCTGAGGCAAGGTGGGCAGAATAAGGGAGAGTTTTCAAGTAACCTTAACACTGAGAGAGGTTAGAATGACAGGGTCACTGGACT
>414777 NS=110 contig=overlapped:102
CAATGTTCACACCCAGCAGATTTCTCACTGGCATCTCAGGTGGCTGAGATCGTACAGACTGTGCTTTAGCCCCTTTGCCTTTTACTGTTGGCCCTTGAGCCAAACGCATCGATACATTCCGATTCTGTTGCAGGCGAAGGCAGCAGGTCACCACGGTTAACTTGCATATCCCACACCAGACT
>414778 NS=21 contig=overlapped:39
CAGTGTTATCTCTTTTACCCGGTGATATCAACATGGATGGATACCGGGGTTATTTCTGGTTTGGGGCTACCGTGAATAAAGCTGTATGTTAACAAGTTTCATTTCCATCTGGAAACTGCAGAGAGGTGGAAGTCATGGCAACAGGATGGAGTTCATGTTTAGCAGCTGAAAATTGAGAACCGGCTTCCAGGGAACCATAGATTTTCACGTTCCCACAGATGCATAACAAGTGCATCCACATGACT
>414779 NS=17 contig=separate
CCATGCACAGTCCTGTAATGCTAGTGCTGCGGAGACAGGATGGTTGGGGCTTGCTGGCTGCCAGCCAAGCCTCTCATTCAATGAGAGACGTCTCTTAAGGGAACAGAGCGTAGATGGCAGAGTGGGACACCCAACATCCTNNNNNNNNNNATATGTGCGCATACACCACACACACACATTTAAACAAAGAAGAAATAGCCTGAAAAGAAGGTTCAGCAGTCAAGAGCATCCATATTAGGTGATCTTAGGGCATCCAGCGCCTTCTTCCGGACTCTGCAGTACTTGCATGCGACT
>414780 NS=36 contig=overlapped:61
CTGTGGGCAGAATTATGTAAGTAAGCAAGGCAACTGTCCTTTCTCTGGGAATTGGAAAGTGTGGTGTGGTTCCGAGTTCCAAGTCCTGGTTATGTTGGTTGCCAAACTGGAGTGCTTGTGAGCCAAAGGTCTGTGGTCCAGGATGCTTCTCTTTCCACTCTTGGTTCTTGTCATGGAGCAGCTTGCTCATCTGAACATCATTATTCGTCGAGTTCATAAGACT
>414781 NS=66 contig=overlapped:71
ATATGTAATTTTAATTTAAAGACAGAGTCATACTGTGTAGCCCTGGCTGGGAAGGAACTCTCTATGTAGACCAGGCTAACCTCCGACATCTGCCCGCCTCTGGGTTAATGGTGTGCACCATCACGCACAGACTCATAACCTTCCCATAGACCCAATAACTCTGGGATGCAGACCTAATGCTGAAGTGTTCTGTGTGGGGACTCACACGGGACT
>414782 NS=73 contig=overlapped:11
GAGTGAACTTTTGAAATTCAGCAAGTAACCATGTACACTGAGCCCTTCCCTTGATTGTGCTGAACTAGAAACAACCTGAAGCACATACTATCTTATGCTAATGTTAGAATACTGAATAATTATTCTTCCTGCATGTTTTACTCCAATGAGAATTTTGAAATGATTTTCCTTTTCAACTATTCTAGCCCTAATTATTTATAAATGATCTCATGTAGGCTCAATATGTTAGTTCTAGAAGTACGCCAGAATGGCATTCTCAAGATACATTTGACT
>414783 NS=48 contig=overlapped:95
CCATGTGCTTGTGGGGCCACAGGTTGATGTTGGATGTCTTCCTCTACTCCTCCTCACTGCAGTTTTTGAGACAGGGCCTCCCAATGAACCTGGATCTCCCCGACTTGGGAAGACTCACTGCCCAGCAAGCTCTAGGGAATCCCCCTGCCTCCACTCCTCAGTGCTAGGGCAACAGGTGGGCACCCGACT
>414784 NS=39 contig=overlapped:88
ATGTGGATGTTAGAAAAGCTCTCTGCCCTATGAACTCCAAGACTCACTAACGATTCCTTGAATTCTAGCTTTTGTCCTTGAATCAAGTGATACCACCACCATCAGAAGATCTGTCTTGTAGGTATCATAGACTTCATCAGCCTATAACCATGAAGACCAATTTCCCTGATTTATCTCTGTGTTTATGTGTGCACGTGACT
>414785 NS=79 contig=separate
CTATGTAATATAGTCACTGACCTTGAAGAAATAATACTGGCTACTTTGGAGGAATTAGTGCTACTTACGTTTTAGGGGTGAAATCTAGCATAGTTCCCTAGATCCAGGAAGGGTGTGGCTTGTTCAAGATAGGGTTTCTCNNNNNNNNNNTCACTTTCCTGGATTGTATACCAGGTTGGCCTTGAACACAGATCCTATTGCCTTTGCCTCCTGGGAGCTGGGAGCTGGAAGCTGGGGTTAAAGGCATGGGCCACCACACCTGACTGAAATTTGACTTTCTGAGGGCATAAGACT
>414786 NS=61 contig=overlapped:85
AGATGGTCAGTAACAAGAACTGCCCGATCTTAGTTAGGCTTCACCATCTTATTTTTGGTTCTTCCAACTTTCTTGACTTGTCAAAAGGGACCTGTACTTGGGGCTGGGAGATGGCTTCTGTGGTTAGGAACATTTGTTGATTTTGCAGGGGACCTGCCTTCAGTTCCCAGTATCCCGATACAAGGCATCTCACAAGACT
>414787 NS=91 contig=overlapped:89
CCATGCCTCTGTCTTTACCCATCATCTTCCTCCCTCTTCTTTACCTGTGTGAAAACCCCATCAAGGGTGCGGGGAGGTAAGGGGAGACTTGGGAATGGAACATGGTTGATTTGCTGAGGCTGCTGTGTTTCCCTCAGCAGAGGGAGGATGCTGAAGGTGGCTCCAAGCCAGCTCCTCAGGCTGCTTCACATGACT
>414788 NS=35 contig=overlapped:108
TCGTGCACTCTCATTTGTGTCCAGGTTTGCACGCAGGCTCATGCAGCATCCACCATGTGTTTTAGACAAGGTCTCCCATGGCGACCCAGGGCTCTGATTCAGCTAGGATTTTTGGCCAACAAGCCCCAGAGATCCGTTTGTTTCTGCCTCTGCCAGCGATAGGATTACACGTGACT
>414789 NS=121 contig=overlapped:29
ACATGCCGGAGGTTAATCACCATTGGGAGGGGAGCCCTGAGGAAGCATGAGCAGCCCTTCATTGTGTTAGAGGATGCAGCAATCCCACCAAACAAAACTAGGGGGCTGGGTGCAGCTGAAGACATTCGGCAAAGACCTACACTCTCCACAGACTCCTTCTGGTGTTTTGGTTTTCTTTCCTTTGTTTTTGAGATAGGGTCTCGCTCTGTTGCCCAGGCTCACCCAGACCTCCTGAGCAGCTGGGATCATAGGACT
>414790 NS=105 contig=separate
GCATGTGGTAGAGCTGGTTCTAGCCTGCCACTTTTACATGGATTCTAGGGACTCAAACTCAGGTCATCAGGCAAAGCATTTTACCACTGAGTCATCTCATTACCTACTCACAACCATTATTTTGACCAACTCCTACCTAGCTTTNNNNNNTAAGATCTGGATTAAAAGTTATCTATTCTTTATCTTTCTTCCAGCTTTGGAGAAAGACCCAAATTTGATATGATCAGCTGCCAAACTGTGCATTTAAAATAGGGCCACAGCTTTAGTGTCTACATTCTTACCCCTCATCAGACT
>414791 NS=61 contig=overlapped:120
TTATGGAGTTAATATGTAAGCTCTAAGGTACTGGTTCAGCATATGCCTGCCTGTTGCCATGCTTACCACCATGACAGTCATGATATCTAACCCTCTTGTAATAATAACCCTCAAACCCCCATCTTCTATAGGGTTTCCTGGTCATGGTGTCTCTTCACAGGACT
>414792 NS=71 contig=overlapped:86
AAATGCAAGGCTCCCCAGATGTACCTGTTTTCAGGGCTGGCAACTGAGGAGAGCAGGAGACAGGGAAATCTCCTAAGATTGCTGGCCAGTCGGTCGAAATGGATTCAATGAGAGACCCTGTCTCCAAAAAAAAGGTAAACAGCAATTGAAAAGGACACCTGGTAACCTGGTATTGACTTCTGGCCTCTGCATTCGACT
>414793 NS=76 contig=overlapped:125
CTGTGGCAGCACAGCAGCCACTCACCATCCACAGGACTGTGAGGGGACTGTCGAGATAAGCCTTTTGGAGGCCCGTAGGGAATGGCCTGTGAATCGGCCCTGAAAGGTCCTGATCCACTGCACACAGTGTTGATCCACTAGGACTCCTAGCACACGACT
>414794 NS=115 contig=separate
TTGTGTATAAACCCACTCACAGGCACACACAGACACTCTTCTGTAAGCAAAACAATCATGTTAGGTTTGGAAGTAACCTAGGGACGACTTAAGGAATATAGGAGGGTGTGCACTGGGTGAGATGTCCTATGTGTAAGAGACACTAANNNNACATTTCTGGATTTTAGCATCCAGAGAGATGTTGGAATGAATCTCCAAGAATACTGAGGAATGGGAATGTTTGTCAGCAATTTCTGACGACAGGGAGTGGATATAATGAGGGTAGATCAGCGGGGCCTAGTGGCACATGTGACT
>414795 NS=54 contig=separate
CGGTGTTACTTAACCCGATATCACAAATAATAAGACACAGACACCTGTTAGATTTATAATTGCCTTATTTACCTTGGGCCGGGCAGATATTTCACCTACGCTGTCTCAATAACCTCACCACCCATTTTCCAGGCCCCACCNNNNNNNNNNAACCTCATCTGGTCTACGTTACGTACATAATCCCACGGTACTTGCTTGTGTTCTTCATCTGGGCCTTTTCATGCCATTATTGGAGTCCTTCCTCACAGCCCATGTGTTTTGTTTTGTTTTTTCTCCACACTAACCCATCAGACT
>414796 NS=91 contig=overlapped:32
GCATGCCAGAAGAGGGTATTGTGGTTGTGACCCACCACATGGTTGCTGGGAATTGAACTCAGGACCTCTGGAAGAGCAGACAGTGCTCTTATCCACGAAGCCATCTCTCCACCCTTTCTTCTTCTTTTCTATTTTGGTTTTTGAGATAGAGTTTCTCTGTATAGTTCTAGCTGCCATGGAACTCACTCTGTAGACCAGGCTGGCCTTGGACTCATAGAGCTCCACCTGCCTCTGTGCTGGGATCACAGGACT
>414797 NS=9 contig=overlapped:120
GTGTGTAATTCAACTTATGCCCATCACTTAAATTGGCATCTAACACAAGTCATAATCTAGTAGAAAAACTACATTTAAAATCCTTATCGATGGTGAGTGCTCTCTGTCACGAACAATTCCACATTTGGCTAAGGCTGAGGATCTGGCTTGCTTCCATGTGACT
>414798 NS=57 contig=overlapped:111
ACATGAAAGCTTAGTGTCACTTTGCTAAATTTCATGAGTCTTGTGGAATCATTTCCTTCAGGTTGCTCAAATACATTAACTTTTAGAACCTGCCTCTCAAAGGGTAGAAAATCGTGAGCCTAGTTAAGGAATTAACATACAGTCCCTTCCCAGCAGTGAAGGAGCATGAGACT
>414799 NS=25 contig=overlapped:140
TGGTGTGGCTTGTGGTCTCCTGCACAGATCCCTAGAGCAGAACCAGGGAAGAATCGAGGAAGGAACATGCAAGCTAACGTCCATTAGAGCTTCTGTTGGCTAGGCCTTTCCAGAGTCTCTCCTAAGCAAGGACCACCAGACT
>414800 NS=76 contig=overlapped:84
ATGTGGCTCTCACCACCCAGGCTGGACGACCTTTCCCCTGTTTAAGGTCAAGTGCTTTTCCATGTTTTGTCAGCTCAGCCATCACCTCCTCAGAGGCCTCTTGTGACTATGAACTGCAAGTAGATTCATCTACCTACCCCCTCAGCCTCTTTTTCTCTCCACAGCCTTTATTTGATTCCTTGGCAGCTTTGCATGGGACT
>414801 NS=51 contig=overlapped:25
GAATGGGGTGTTTCAATTTGAAAGATACTGTAATACAACACAGATCTCAAAAGGACACTCTCTACTGCAAACCTGTCCTTTTACTTGGAAATCCTGTTTGGCTTCCCTATTGGTTTTGCCTATAAGATCTTACAAATTAAGGGATCCTCCCTTGGATTTCTTCCCTTTCTCCACTCTTTCATCCTTCTTTTGATATTATGATATATGCGTATTTGTGTGTGTGTATGTGTGTGTGTGTGTGCATGGGCACACACACATGACT
>414802 NS=58 contig=separate
AAATGGATGGAACCAGGAAAAAACATCCTGGGTGAAGTAACTAAAATGCAGAAAGACAAATATTAGGTATGGTTTCACTTATTAAGAGGTTTCCTAAGAGTGGGGAATAAAGGTCCAATAAGCCATCTATTTTGACCAAANNNNNNNNNNCAATAGAAGAATAGAATGGAAGTGAATTGAGTTGTTTGGTCAGGTCAACCTATGAACATTTTCAAGCAACTTAGCCTGTTCTTGTTATGTTACCATCTGCCCTCAACTGATAGATCAATATCGTGTTCTTTTATTCACAGGACT
>414803 NS=104 contig=overlapped:84
CCATGGGATGATGGAGACCTTGTAGATATGCCATCATGTCCTGCAGTGGCTACATGGCTCTCCTCCTCCAAATTCAGGGTGTGAGCCATGGATATTGGGTCCATACTTGCAACATGTGTGCTACCTTGAGACAGAGCTCCCTTCACTAGTTTTATGAGCTTCATGAAAAATTCACAATCCCCACTCCCATTCACCTGACT
>414804 NS=70 contig=overlapped:110
CCGTGGTTGTGACACTCAGCAAATACACAAAAAGCCCCCTTTGCATCCTTCCAGGGTTACCTACACTCCACTGTTTTCTCTTTTTAGAAGAAAATGTAATTTGAGTTTCATTGGATTGAAGCAGAATTACATAAAAATAAAGTGTCTCTAATGGCAGATAAACTGCATTTGACT
>414805 NS=99 contig=overlapped:109
AAATGACAGAAGCAGGAAGTATGCTTAGCTCTCTATCAACAGTCATTGTTCTATAAGAGAAATTTCAAACTATGGGTGGATCTGTGAGCATCTGAGGCTTTGTGATCCATATGGTCACTGTTTTAATGATCTGACTCTGCCAATTGGATGCCAAAGCAGCTACAAACATGAGACT
>414806 NS=47 contig=overlapped:78
TTGTGCCAAGTTTCCCTGTGCTGGCGGTGGAACCCGGGGAGCTAAGTATACGAGGCAGTGCTGAACCAGCTAAGCTCTGCCCTCGTCCTTAAACGTTTGTTCATTTTTACAACAGGAAAGAACAAGCTAGGCCTGGAGAGAGCTCAGCAGTTACGAACACTTAATGCCCTCACAGAGGACCTAGTTTCAGTTCCCGGCACCAGACT
>414807 NS=83 contig=overlapped:93
TAATGAGGAAATTGACAGACATATAAACAACCAGCTACGGGATAGATGGACACGTTGGGTGGATCAGTGTGAGAGACAGCAAGGCAGAAACACTATCAGGAGAAGCGCTCAGCATACGTGATGCCCGAATTGAAACCCAAAGCAAGCGGAAAGAGCCATGCTGTCCAAGGGCAGGGAGGAGACACCCGACT
>414808 NS=73 contig=overlapped:101
AGGTGGCAGCAGTAATGTGATGGTCCCTTTGTCCATCATGCTCCAGGAACTCACCCCAGGGGCAGTAGCTACCACCCGATAGGGAAAAACAAAGAGGTCCAGGCCGACCAGCTGGAAGATGTTCTTGAAGAGGTCAATGATCTGCAGGGCTAACATGTCCTGGGATGGAAAAGGCACAAGACT
>414809 NS=32 contig=overlapped:92
CTGTGTTTGTCTGTGAGTGTAGAGTTGTTGGAAAGCTGACCTTTTCTCCATAGAATTGCTTTTGCTCCTTTTCCAAGGTCAGGTGACTGCATTTGTGAGAATAGCTCTCTGGGGGTGCTCTCTCTCATGTTTTGTTTTGTTTCTATTTCACCATTTTTCTGCCGAGATCATGCAGATTTAGAACATGCGACT
>414810 NS=41 contig=overlapped:97
CTGTGGGGAATATAAACTTTGAAAATCAATCTGGATGTTTCTCAGAAAATTGGCAATAGCTCTACCTCAAGACCCAACTATACTGCTATATACCTGAAAAATGCCCCACCATACCACATGGGCATTTGATCACCTACGTTCATAGCAGCTTTATTTATAATAGGCAGAAAATGGAAACCACACGACT
>414811 NS=106 contig=overlapped:101
ACGTGGAGGCCAGAGGGCAACCTTGGGTGTTGTCCTCACGGGCTTCTCAAAGTAGGCTAGGCTCGCTGGCCAGGGAACTGCAAGGAGCCAACCACCCGAATTCTGGGAGTACAAGGGAAAGTCTCCTCAGCAGACAGTGGCCGCTGAAGGAAGGACCAGCGGAGGGGCGTGGGACATCGGACT
>414812 NS=2 contig=overlapped:45
ATGTGGGTGCCCTTGTATTTGGGGCATAGATGTTCAGGATTGTGATTTCTTCTTGGTGGAATTTTCCCTTGATGTGTATGAAGTGTCCTTCCCCATCTCTTTTGATTAATTTTGGTTGAAAGACTATTTTATCAGATATTAGAATGGCTACTCCTGCTTGCTTCTTGCGTCCATTTTCTTGAAAAGCTGTCTTCCATCCCTTTACCCTCAGGTAATGTCTATCTTTGTGACATAGGAC
>414813 NS=128 contig=overlapped:115
TAATGATGTACCCTTCTCAGAGTTCCACTTAAAAATCACCTGCTTACAGATTTCACAGTGTTAGTGATTTCTGTGCTTTGAATGTTTCCTACAGAAGTCCAGGTATTGTCACTTAGTAAATCACAGGAAGGAAAAGGGACCTCTCAGCAGGTGTTTAGATCATAGGACT
>414814 NS=119 contig=overlapped:104
TGGTGAGACTTTATGGGTGTAGCCTCTTACACTACTAGGAAACACAATTTCACAGCAAAAATCCCTGATGCAATCCTCTGGTTCTGACAATCCTTTTGTCTCCTCTTTCTAAACATTCCTTGAGCCTTGGATGTGGAGGTGTTTTTCAGGTGTAGGTTTAGGACTAGGCTCCACAGGACT
>414815 NS=87 contig=overlapped:6
GTATGGCCACCTGCTCTGAATACAAACCCATCCCTCCCTGTGTGTTTTCTGTCCATGCAAACAAGTGGCCAGGCTCACCCACATCCCTCAGAAACCTCCAGTACCTCCTGGATGCCCACCCAATCCTATATTTAGACAATTGCCATGCTTTGTAGATTTTTCCATCTTCCAAGTGTTCTTCTAATTTATGCATGTAGCCACCCAGCCTAAGAGCCTTCTTTGTCCCCACCTGGCTGTTCACAGCACTGCCCTGTTTATATTTACTCTATCATCTGACT
>414816 NS=13 contig=overlapped:39
GCATGCTCGCATCACGGAGCCAGGGTCTTTGACAGTTACCACCTCTGCGAGAGGGTGAACAGGAGAGAATGTGCTTACACAAAGGAAATCAGCAGAGAAGCTGGGCCTCTTCTTCACCTGGGCTCCGAGAGGAAATGAAGATGCCCTTAGGCCTCTCGTGAGAAATCTAGAACCCCAGGACTGCTTCATCCGAGGCTGACCATCCATCCCAGGGGTCCGGACAATGTGAAGCCACCCACAGGACT
>414817 NS=80 contig=overlapped:21
GGATGGTTTGTTTACATTTGTTTTGTTGGTTGGCTGGGTTTTCGATACAGGGTCTCACTGTATAGTCTATGATGACCTTGACTCATTATGTAGCCAAGGCTAGCTTCAAACATACTATAGAATCTGCGTTTTCAGTCCATCCTAAGCCCCGAGAACTCCTGAGTCCCTGGTTGGAAAAGAGAAGCTGCCTCCTGTCTGTCCCCACCCCACCCTCCTCACCTCACCAGCCATTGCTGGCTCTGGGCACTGGAGGGTCATGTGACT
>414818 NS=51 contig=overlapped:110
GCGTGTGCAGTTAATCACATCCTCCGAGGGACCGCCTCAGTCTTAAACAGGGAAACGGCTGGTGATCTCCAGCCACTGCGCACTCACCAAGTGCTTTTTCCTCAGATACTGATGGCGCAGGATCAGTGGCTTAAACAGCAGCATCCAAGGGACACAGAGCATCGCCACCAGACT
>414819 NS=77 contig=overlapped:73
CTGTGAAAGCCAGAGGGCAACTTGCGGGAGTAGATTCTCTCTTCCATCAAATGGGTATGTGGGTCCCAGAAGGATCCAACTCAGCAGTCAGGATTTGCAGGAGGTGCTGTTACCCGCCGAGCCATCTCACTGGCCATCTTACAGGCTCTTTTGCAAAGGGTAGGGAGAAAACAGGATGTCCATGTGTAAAAGAACAAAAGTTCATCCGACT
>414820 NS=73 contig=overlapped:109
ATGTGGAGGAACCTACAGAAGCCATAAGAGAGAGTTGATCCCCTGGAACTGAAATTACAGGTGGTTGTGAGCTTCCTAGTGTGGATGGTGGGAACCAAACCCAGGTGATCTGTCAGAATAGTGAGGGCTCTTAACTGCTGAGCCATCTCTCTAGCCCATGAATGAACATTTGACT
>414821 NS=21 contig=overlapped:60
TGGTGTGTGCCTGTAATCCCAGTGCTCATAAAGCAGAAAGCTCAATGTTCAAGGCCAGCCTGGTGTACAGGAGGGGAGGCTGAACAATACCAAGGGTGTTACAGATGAGAAAAGAGCAATGGCACACATAGGAAAAGGTCAAAATGAAACCAGCTGTCCTGTAGGCTGCTGTAAAAAGAGAATGATTAAGACAAGATTCTCCATTAGGCAGGCACCACTGGACT
>414822 NS=35 contig=overlapped:96
CAGTGACATCAGCACCAACGTACTTCTGAGGCCCAGCCCTCACACCCTCACCACTGCATAGAGGCTTTAGTTCTCAACATGTGTGCTGGGGACTAAGATTCTAAAACACGCTTTTGAGGGGGCATTCAAAGTCTATCAGGAGTCCAGATTGTAAGGGTAGGCTCAGTGCATCTCTGGTGACATGTGACT
>414823 NS=72 contig=overlapped:76
GGATGGGACTGGGACCCTGCTCATTTTACACACAAGGAAACGAGGAAGCTCAAGTAACGTGGCCAGAGACAAGCAGCTTTTAAATGTGGATCTTTTGTTCTCATAGCTCTAGGGTTCAGGGTAGGACTCTGTGTGTGGAAAGCTCTCAAGGCTTGCTGATATGAACTGAAAGGAAAAGTTAAACAGACAGATGGAAAACCATTGGACT
>414824 NS=91 contig=overlapped:121
CTATGAGATGGCTCCGTGGTGAAGAGCACTTGCTGCTCTTGCAGAACACCTGAGTTTGGTTCCCCACAGCTCACACGAAGACAACTGTAACTCCAGCCCCAGGGGAATCTAACCCTTCCTCTACCCTCTGCAGGTACCTGCATGCACAGGCACATACACATGACT
>414825 NS=112 contig=overlapped:28
CTATGTAAAAGAATGGGGGCTGTGCTTGTTAGTTTTGGGTGTTTGTTTTGTGGGTTATTTTGTGTTGTTTTGATTTGATTTTTTGTCAACTTGACACAAGCTAGAGTCATCTTGGAAGAGAGATTGTCGGTTGAGGGATTGTCTCCCTCAGACTGGCCTGCAGGTAAATCTGCGGGGGCATTTTCCTTATTAATGGTTGTGGGAGGACCCAGCCCACTGTGGACAGTGCCATCCATAGACAGGTGGCATTGGACT
>414826 NS=75 contig=overlapped:77
CTGTGATGGCACAGAGAAGACAGAGGTTGACCCCAAATGTCTACCTCAGTCAACTTTTCACCATGTGCTTTGAAACAGGTTCTCTCACTAAGCCTGGAGCTTACCAGTTCAGCTCTGCCAGCATGCTACAAAGCCCAGGAACCCTACCGTATCTACTTTACCCATGCAGGGATTGCAAGGGCATGCTACTATGCCTGGCATTTGACT
>414827 NS=48 contig=overlapped:109
ATATGGAAGATCTTCCTCCCCTTCCTTCTGATCCTAGTCTATCAGGTTTCATCAGGACTAGCTTCATTGTCTTCCTCTGTGTCCTGGTAAGGCTGCTCCCCACCCTCAGAGGGGAGGTGATCAAAGAGCAGGCCAATCAGTTCATGTCAGAGACAGTCCCTGTTCGCATTAGACT
>414828 NS=33 contig=overlapped:87
CAGTGAGGTCTAAATATAAGAATGCCTCCCGTTAGACTGTCCTGAGCCTCTTCTCTCAAAGTGTTTGAGATATGTGATGGTCAAGGTTTCCATAGAAAATTATTAAGTGTTGTGAGATGCCCTCCTAATTCCTAGGCATAGTGAAAGGGAGGCATGAGAGAAGACAATGCACTCAGTTCCCCTCTCCCCACTTGACT
>414829 NS=109 contig=overlapped:16
CTATGCGTATGTGAGGATAGTGCAATGTGTGTAAAGGAGAACAAGAAAGGGTAACTGTTAGATGATAAGAAAAAGCAGAATGCAGGTAACAGATGAGTGAGTAATGAAAGATGTTATAAAGCTAATTATTTTGGTAGTTTTAACTCTGTAATGAGTCTTCATGTGTAAAGAGTGCATAAAATATAACTGATAGTAAAGGTCTAACTTCAAATGTGAAGCTCCACAGTTTCAGAATGTCTGTTCTAACTGTATAGAAGTTCATTGGACT
>414830 NS=45 contig=overlapped:122
TAGTGTCAATGATAAATTTCTACCCAGATATGTAAGAACAAATGCAAAACATACAAAAATCTCAGGCTTTCTCCTTTTTCTACCCAGCCTTTCTTTTTTAAAACATGAGGGCCTTTCCTGTCCGTTGTCAAAGGCCCAGTGCATAGTAGGGTTCATTAGACT
>414831 NS=107 contig=overlapped:43
TAGTGGATCAAGCTAAACACAGGCTTACATGTAAGGGCTGGCCCTCTCCAACACCACTGGCCCCATGTGGAGGGTAGCTTAGCCTTTTTGGAATGCAGAACCACTTGAAGAGAGAAGGCCAGCCATGGTGGACACCCCAGCTGAGCCAGCCCTGGCCATCCTGCAGGTGAAGGTGCACATTTAGGCAGGCCTACAAGAAAGAATTCAGGTGAACAGCAACAGTAAGCAATGTCATCAGACT
>414832 NS=71 contig=overlapped:72
AAATGTAATTACAACCTGCTCAGTCTGTATAGTGTTACTGTATGTATATGTTTTCAGGTCTGACCATTTGGTATTGGGTAACCAACTGGTATGTTCTTCCCTGGAGAAGAGTATTTCTCCTGTTCTCAGCATTCCTTGGTTGTCTGTAGTTCTTTGCCTAGAGCTGAGGTCCCATGATTTGTCCCCTTCTATGCTACCATGTTCATTGGACT
>414833 NS=83 contig=overlapped:80
GCATGAACAGACAGCATTGGCAACTGGTTCACAGTCGGTGTCTATTGTAGACTCCCACTGTTGGCTTCCGCTCCCTGATGCTCTTCATGCCATGTGGCAGAGCCAGCTCCTGGCCCAACATCATGCCTAAATGGGCACTGCTATCTCCACGTAAGAGCCCAGGGCACATTCAGCGGCTCCCCTGTGCTGTTTTCCCATGTGACT
>414834 NS=53 contig=overlapped:76
GGGTGGTAGGCGCATAAAAATAAACACTTTTCCTAAAAAGCTCTGTAAACACCAGTGTTCTAGGCACTGTAACCCGCTTTCCCTATCTTTGGGCAAGTGGTCTCCTTTTGATGTGAGCAGTAAGTTTCAGGCAAGGGCCATCTTCAAAGACTTATTTGTCACATGTTGTAGATGGCTTTGAGAAACCCGGAGCCTCAGGCATGCGACT
>414835 NS=9 contig=overlapped:70
CCATGTTTGTAGCAGCTTTATTTGTAATAGACAAAACATGGAAACAATCCAGATGCCTCAATGTTGCGAGCCACGTGGCCGTCTCGCCAGCAAGAATGCACGCGGACAACAGGATCCTTCTGCAGCAAGCTTTATTGCAGTCAAACGATGAAAGGAGGAAGACCCCGAGTCCCCGAAGTGGCGCTGTTTATATAAGCCCTGCTCGCACCAGACT
>414836 NS=35 contig=overlapped:114
ACATGTTCCATTGTCTCCTAGGAAAGATATGCAAAACACAAGTTCAAAGATAAAATGCATTTTTAAAAAGGCATTAAATGAAGCATGGATATTTTCTGTGAGTTAAATATTGCAATGTCTCCTGAAGCCTGGCTTGTCTGTGATCCTAGCTGTTCACTGGTCATGAGACT
>414837 NS=26 contig=overlapped:103
GAATGAGGCAAAACCAGAACTCAGACATTCAGACACACGTGGTCACATTGACAATGTATGCTTTAAGGTGCCTAGACCGTGTCTCAAGAAGTTTATATGAAGTACAGAGAAACCTCTGCACACCACACACACACACACAAAATTACTCATGGCAACACGGCAGAAAATGAAGCACGAGACT
>414838 NS=72 contig=overlapped:92
CTATGCTTATGAAAAGTTCTCTACATTGCCCCTTCGTACCACAACATCTGTTCCTTTCTCTGGTCTCTGGAAATCACCATCATCTTCTCACTCAGCTGAATTAAACTTTTCTAGAATCTCATGTTGATTGAATTATGAAGTTCTGGGTCTGATTTATTTCATCTATCATCTGCTTTTAAAATTCATATGACT
>414839 NS=90 contig=overlapped:65
AAATGAGTTGTGTTGTTGAGACAAGGTCTCCCACAGACAAGGCTGGCTTAAAACCCCTGATTCTCTGGCCTTGTCCTTCCTGCTGAGGGGAACCCAGGCACGTGCCCCGACAGGAACAGCTGTTTCTTAAACTATCTTTGGGGAGCAGAATTCTTCCCAATCCATTGTAGGCCAGCACTTTCAAACAAAACTATCATTTAAAAGCTCCATCATGGGACT
>414840 NS=41 contig=overlapped:96
GTGTGTAGAGGCCAGAGGTCAACATCTGGTGTCTTCCTCGCTTGCTGTCCATCTCGTATATACAGGCAGAGGCTCTCACTTAAACCCAGAGCTCGCCATCTCAACTAGTCTGGTGAATCAACTTGCTTTGGAGATACCCTGTCTCCACCTCCAAGGTGATGGGATTATTGGTCGGCTGCCATGTGACT
>414841 NS=96 contig=overlapped:10
CTATGTTGAAGAGATATGGAGAGAGTGGGCAGCCTTATCTTGTCCCTGAAATCAGTGGTATTGCTTTAAGTTTCTCTCCGTTCAGTTTGATGTTGGCCATAGGTTTGCTGTATATCCCCTTTACTATGTTTAGATATGTGCCTTGTATCCCTGATCTCTCCAAGACTTTAAACATGAATGGATGTTGGATTTTGTCAAATGCTTTTTCAGCATCTAGGGAGATTATCATGTGGTTTTTTTCTTTCAGTGTGTTAATATGGTGGATCATATGACT
>414842 NS=67 contig=overlapped:80
AGATGATTCCAAGCTGAAATTCCAGCAGGAGCCAGTCTGCTTCTGGTTCACACCTGCCAATGTAGCCCAGGTTCTCGTAACAGGCTCAACATTACAGAATTTGTGACTTGATGCTGTCAAAAGGGCTAATTATCCTCCTGGGTGCGTCTTCCTAAACTGACAAATGTCCCCAGAGGATCACTGAGCATTTGACCTCACTAGACT
>414843 NS=108 contig=overlapped:96
CTGTGACCCCAGCACTAAGGAAGCTGGGCGACCATGCTTTTGAGGCCAGTTTGGGCTAAAAGTGAGAGACCCTTATTCAAAAAAGAAAGCAACTGCCAGTGTTCCCCTGAGCTCAGCACCCTTCATATCTTCCAGATCTGCATCTGATAGGAACCAGCACCTGTTCCTCAGGGGCCTGTCACTGGACT
>414844 NS=22 contig=overlapped:87
ACATGGAAACTGAACAACTCTTTACTCAATGACAGATGAATCAGGGAAGAAATAGAGAAATTAAAGACTTCCTAGACTTCAATGAACATGAATGCCCAACATGCCCAAACCTACGGGATACAATGAAAGCAGCGTTAAGAGGAAAGTTCATAGCACTAAGTGATTCATGAACAAATTAATGAGATCTCATACGACT
>414845 NS=12 contig=separate
CAGTGAGTTTCATGCCAATATAAAACACCACCAAAGACTTGGCAGAGCTCACAATTAAGAGCATCTGCCATCAGTTAAGGTCTAATATATCTTATCTATGCTATCAAGAGATGCCATCCTCTAGGTCATAGATGATTGTCNNNNNNNNNNCTCGTGGTTCTGTAATTTGTCTGAGTGTATCATTGAGTTGATGTGAGTTTAGTATTCATTGCTTCATTTGGCATATGTTCAATGACCTGACAGTGCTGAACCTAGTAGCTTGTTTCTAAATTAAATGGTTTTTATCATGTGACT
>414846 NS=116 contig=overlapped:115
TCATGCTGCAAGGCGGATAATTGCGACACCATTCATCTGGACGGCATTCAGCAAGCACCTATTATACACTGGGGACTCTGGCTACTGAGAACAGGCTCGTGGTCCCTGTTCATTCAGGAGAGACAGACACAAGCCAGCGATGGGACAATGCCACAAAAGACACGGGACT
>414847 NS=23 contig=overlapped:65
TGGTGCCTGGTTTTCTTCTTCTAAGATGTGGGTTCCAGGGATTGAAGTCAGGTTATCAGGCTTGACAGCAAGTGCGTTTACATGATAAGCCATCTTAGCCCAGGAGATGCATTTTTGTATCATTAGAACTTACTGTTTATATCTCTTTCTCTGTCTCTCTATTTCTGTGTGTATGTGTATTGTTTTGTGTTTCTCTCTCCCTTTCTTTTTCATCCGACT
>414848 NS=10 contig=separate
ACATGCAAACATGCACACAGGCACGCACACACAAGGGATTTGGCTGGGAAGAAGAAAGGGACCTGTGGGGTGGGAGGACAAGAGTAATGGGGCGAATATGATGAAATATATCATATGCATATATGAACGTATTATAATGANNNNNNNNNNATACAATCAATACTCTGGGTGTGTATTTTTTCAAAAAGTGCATACTGACCCTCTGTAGCTGCTACAGGCCCTTGCTGGTCTGTGGAAACATCTACAGTCATGCGTGGCATCTGTGACGGAAGAGCTGTGGTCCACCATTTGAC
>414849 NS=36 contig=overlapped:127
GCATGGTGGCACACACCTGTAATCCCAATCCCAGCACTCTGGGAAGCAGAGGCAGGCAGACCGCTATGAGTTTAGGGCCAGCCTGGTTTGCAAAGTGAGTCCAGGACAGCCAAAGCTACACAGAGAAACCCTGTTTTGAAAGAAAAACCATATGACT
>414850 NS=107 contig=overlapped:108
ACATGTGATGCAGGCGGTGAGTGACCAAATGACCCTTGTGTATGGTTTTTACCTGGAGTGCAGCACACAGCAGCCCTCCTGGTGGATAACACCACCCTTAGAACAAGAAAGAAAAGAATGTCTTCAATTCAAGGACTGCAAAGAAAATATGGAAGGGAATTTTCAACCATATGACT
>414851 NS=50 contig=overlapped:61
GCATGAAGCAAACAGTTCACATCCTGAACCGTTCCCCCCAGCCTCTGGCTTCCCTTCATCTTAACCAAAGAGGCTGGGAGGGAGGCATATCACTACACTCACCTTACAGAAGAGGACAACGGAGGCAAGCCAGGACGCCTATGCAAAGCCACGTAGTACATGAAAGCGCCGAATCCCAGCGGTGTCTGAAGGTAAGCCCCCACCCACTCTCCACCACTGGACT
>414852 NS=39 contig=overlapped:15
ACATGATTACTGAACCTTGGAAGGAAGAAGGTATGATATAGACGTATTATTCAGTGCTGAACATGTTTAAGTCACTAATTCTCTGCACTTTTACCAGTTATGAGTCTCTGTGTTGTGATCCACTGCTTTAAAAAACTGCACTCAGGGTCAGCCGCTTTGGACCCAGAAAAGAGCATGTCTGATTGCATGCGGGTTGATGCCCCAGGTCCCGCCTCTGAGAAAAAGGTATTGGACGGGTCTGATGCTCTTTGGGTGGATGACACCTGACT
>414853 NS=61 contig=overlapped:62
ACATGCTACATTCTATGTAGCCACTGGGAAATTTTCCCATAATTCGTGACAGACCACAGAGGAGAGAGCAGAGCTTTGCTGAGATTATGGTTAGATTTTATGATCTTGGCCGTCGCAGGACTTCAGGGCCCCTAGACTCCCTGATGAGCAGTCTGCAATACCCTGCAGTGCTCACTGAACAGCAAGTGCACCATGACTCCCCTCACAGCCCAGCACAGGACT
>414854 NS=100 contig=overlapped:114
CTGTGTTGCAGAGACACGAGGACACAGGAGAGGAAATTGTCTCTTACCTTTAGCCAGATGATCTACAGAGAAATTTGTCAGATTGACTGTATATTTTTTTCCTGCTACCATTTGACTCACACATACCACTAAAACTCGAATGTGCAATCAAGATTGTAAAACATACGACT
>414855 NS=59 contig=separate
GGGTGATAGTACCATGCTTTCTTCTACGTACCTAATCGGACAAATGAGAGGAGAGTTGGAACATGACCACAGATGAAGAGCAGCCAACCAGTGGTGCACTACAGCTAAAGAAAAAAAAAAAGGATCATACCAGGGCATGGTGNNNNNNNNNNGTGCCACTGCACACAGGCAATGCAGCCTCGAGAATATGCAGCTTAGGGAGCAGACATTCTTGGGTTAAGGAAACTTAGAAAAAGCTGATCCTCCCTCTAGACATACATGGCCCCAACTCAGGATGCACAGTTTGCCATCAGACT
>414856 NS=52 contig=overlapped:74
GAGTGTTTGCATCCTCACCTTGCACACTTACATTGTGGAGGTCTTTCTTTTTCTTACACCTCAGAGTCAAGCCACTGCTTTCCCATCCCCATCCCTCACGGGACCTTCCGATGTCTGACCATCACGTTGGAGATGTTGTGATACGGCAGAGCATCTGGCCACTGAAGCTTTATATCAGCTATATAAGACTATTTCTCTGCCATTCGACT
>414857 NS=86 contig=separate
TCATGCATCATGTGCCCACGTGCAAATTAAAAATAAAATAAATTTAAAACGTAGCCTGTTCTTTAAAAAGTGATTATTACACTGAAACATGTAAGACTGACTGATTCATTCACTCCTTCACGCCATTGATATTATTAGGCNNNNNNNNNNTAAGGCAGTCCTGGAAGGTGGGCTGGGGTTCATGGACGAAGTACAACCTGCGTCCTCTTGGAGTTGACACTCTTATTTACGTGGAAGCAGAAAGTGTTGTGATTTACAGACTGGCTGTGGCTTAGGCCTGAGCGCCATCTGACT
>414858 NS=73 contig=overlapped:96
ACATGTAGGGTTTTCTTGCGTTTACTCTCCAGAATTGCATTATGCAATATACAACTGGAGAATTTCTCATAGGAGAAGAATTAAGGCCATTTCCTACCAAACTGAAAATTTAAAACACAGAGTATTGTATTTTACAGAGTGTAGTAAAAACATGGTGATACTGGCGCACACACACACCACACACGACT
>414859 NS=40 contig=overlapped:63
AAGTGAGATTAGTTCTCATTTTGTCTAATACCTTAACCTCAAGGGCAGAATCTGCCAGACTCCTCACTGCTACAGCTACTCCAAGCTGCTGCCAAGTGGGCGGGGACTAGCTGTAAATCACACTTCGGGATGACTTTAGTACCAATCTTAGTTTCCTCAACTGTCATTATTTCAAGCTACAGTGGGAACAAGAGGGACAAATCACAAACAAACACCCGACT
>414860 NS=77 contig=overlapped:77
ATGTGCAGAGGTAGGGACCTTACAAAGTAGCCTTTGATGGGCACACATGTCCCAGATCAAGGTGTCGGCAGACTGGCGCTTTTTGGGCACTGAGGGAGCATTTGTCCCAACTCTCTTTTTGGCACCGATCTGGCATTTTCTAGCTTGCAGAGAGCTATCTTCTCCCTCTTTCCCTCATCTTCCCCCTGTGTATGTCAGCATCTGACT
>414861 NS=41 contig=overlapped:105
GCATGCAATCAGACATGCTCTTCTCTGGGTCCAAAGCAGCTGACCCTGAGTGCAGTGCTTAGCCTCGCATCCTGAGCGTAACAATTTAGCTTTTTATGGTATCCAACCATGCTTGGGGCGAATGTCCTACTTCAATGGCTGTAAAGGCCTGAATGATCATGGCTGCATCACACTGGACT
>414862 NS=80 contig=overlapped:120
TTGTGAACACACATGAGAGCTACAAAGGACATAATCTGAAAAATGAGAGGAGGGCTCCCTGTGCGGTGTCCAAAGAGATGCATCATAAAGTGGCAGTCTCAAGAGTCTGGACAGGGTTAGGAGTCTGTGTGGAGATGGACTCGCAGAGCCCGATGCACACGACT
>414863 NS=84 contig=separate
AGGTGCTGGGTGCTGGAAGGATGAGGACTCAGGAGGGGTGGGGCGCTGAGGTTTCTAATTCCTGGTTCAAATCCAAGGGAAAGTCTCTGGCTTCCGGCAGGACGAAAGCTGGTTCCCACTCTCAGAGACCCTGCAGTCCCCGGCNNNNNNACCTAAGCCACTGCAGCTCCGTCTGCACTGAACCCACCATGGCTTCCCAGCCCCTCTGGCTCCAGGTCTCAGAGAAAACTGGCAGCTGCCAGCAGTTTCCTTCCTTCCCCTCACACTATTAGTGACTGGTCCTGGCACTGGACT
>414864 NS=88 contig=separate
```
