## Supplemental_File_3_Stacks_catalog.fasta for "A high-density genetic map and molecular sex-typing assay for gerbils": Supplemental_File_3_Stacks_catalog_fasta.txt (part 117 of 126)

```
ATGTGCATAATGTTGGAACTATTTGGTTACAGTTGGTAAATGAAAAATAAAAAGGCCATGAAGTTGAAAAAGAGAGGTATCTGTGCAACATATGTGAAAGGGGTTCTCCGAAATTGGAATGAGAGAGTATGAAGATTAGGNNNNNNNNNNAAAAAATGGATATATACATGAAATTTTCTAAGACAAAAGTAGTCTAAGTAACTATATTGAAGCACACTAGACTCTGTACCTTACTGTTTCTATTTTATTCAAATCATTGATATTTGGGGGGTTTTATTACAACTACATTCGACT
>414865 NS=81 contig=separate
ATGTGACTGAAAGTTTCTGTTGTGTTTTTTAATTTGTATTTTTTAAAGTCACCAAAGAATACCTTGAATTTCTGATCGCGTTGCCTTTACTGATGGAAAGCTGTAATAACAGGTTTGCACCACCAAGATTAGCTTTATCANNNNNNNNNNTTTGATTTTTGTCATCTTGACACAGATGAGAATCATCTGGCAAAAGAGATCTTCAATTGAGAAAATGCTCCTAGAAGATTAGCCTGCAGGAAAGTCTGCAGGTCACTACTGATTAATGACTGATGTATGAAGGCTCATGCGACT
>414866 NS=94 contig=separate
CCATGTTAAGCTCATCTTCAGCTTTGAAAGCTAAGCTCTTCGCTCTCAAGATACATGGTCCACACCACAGAAAACCACAACTGGACACAGTACAGAGACCAAAGGATTAGGGGGAGCTCAGCCCCAGTGGATACATTTTCAACAGGCCTCTAGGGCTAGATGAACATCAGCGAAGAGGGGACGGAATGACTGCAAGAACCAGAGGACCACGAAGTCTGCTGTGAGGAGGTGTTTCCTAGAAATGGTTTCCCACACCACGGCTTGAAGAATGACAATATCAATAGACATGCGACT
>414867 NS=59 contig=overlapped:130
TGATGGAGTTGCAGTGAGAGGTGGAGGTGCACCATTTGCCACAGTTCCTCCTTTACCCAGTGTGACTGTGGTAAAGGAGTACGTCGCCAGCTCCAGCAGTGAAAAAGAACAGATAGCGTCAGCACATTCTCTTAGTACTGCTTATCATCCGACT
>414868 NS=107 contig=overlapped:98
CAGTGGAAGGCGGCCTGGTGAAGGTGGCACAGGCAGGATTCTAAGGAAGGGGTCAGGTGGAGGGGACTTGGGATGTCATGGTGGACACACAGCCCTAGATGGCAGGTGATGTCTAGAGGTCTGGAGTGTGGAGGGAAGGGAAAATATAGACTCCGAACTCCTGCCTTGTGGCCCAAGTCACACGACT
>414869 NS=27 contig=separate
ATGTGTGGATTGCTCTACTGTGAGTAATAAATTTCCCTTCCTCTAACACAGAAATCTTGTGTCTTTTGGTGAAGCCATAAACAGTAGGATATTTGTGCCTCCATTCCTTCCAGTTTCCATGTCTCATCTCTTGAGACATANNNNNNNNNNAGTTGCTTGAGAGGTAAATAAAAACTCTATGCTGATATGTAAAACATAAGTATCTCTTGCATATCCTATTTGTTTTAGCACTTTATATAACCAGAAAACTACTCGTAAGTATGCATATATAAATATAAATACATACATATGACT
>414870 NS=61 contig=separate
CTGTGATCAAAGAACTGGAAAGCAGCTTAGGGGAGGAAGGGTTTATTCTGCCTCAGCATGAAGGCATACCCCCACTGTAGGAAAGAAAGTTATGGCAGGAGGAGGGAGAGACAGCTGGGCACATTAGGTCACTCAGGAAGACATGGCAGAATCCTTCAGCGGGGCCCTCCGCCCCAAGGCCCACTCGAGATAACAGCCAAGGGTGACGTATGGTTGTAAGCTCAGATGAGCCCGACAGAGCTTAGGCAGCGAGCTTCTTTATCAGTAATTCTGTTGTGTAGCGAGCATGTGACT
>414871 NS=86 contig=overlapped:81
TTGTGAAAAGTGTAGGTATAAAATTAGGGATATTATTTTGAAGCCATTTGCCAAGTTCCTGGACATCAGAGTAGCCTCTGGGCTTGTCAATGCGGTGTCGATTTGTTCAAAGACTCCTGGATCTCAGATCTGCCTGGGAAGGACTCTCAGAGGCTGGCATGCCCTTCCAAACTGTCAACTAGCTTGCTCCAGAACATCTGACT
>414872 NS=2 contig=overlapped:51
TCATGTTTCCAGAAGAACTGGAAAAAATAATAAACCATTCATAAAACCAGCTCATTATGAAGGAATGGAAGCAAAGGGACCAGTGACAGTAACTGAAGCTGAAAGGGTGTTATCCAGAACTGTCTATGTTGTACTTCACAATCTCAGTACTCTGTTTTAGCTTCATTCTTTTCTGTTCATTTATTCTTGCTGTTTTCCTTCTGCCCATTTCCCATTCCCCTTTCCATCTGAC
>414873 NS=24 contig=overlapped:114
AGATGGCCGAGGGGCCCCCTGGCACGCGTCCTCCTCAGTACCCAGCCTGCAGCAGTCCTCAAGTTAAATGCAAAACTCACAAGCCCTGACTTATAGAGTGAAGGTAGGGATGGCAACACAGAGCCAGTGATCACATTATCAGAGGCTTATGTCACCAGTCTCATGCGACT
>414874 NS=23 contig=overlapped:92
CCATGGATACCTCAAGATTCTCTCAGGTGATGATTGGCCAAAAGGAGGAATGATAGCATGCAAAAGGTGAAAGCCAGTAAGAGTTTCAGGAGATAGTTATTAAAAGTGTCAAGAGGATAGCTTGCTTGAGAGAAAGGCTGAGCAGTCCTACATGCCTCAGTCTGGGCATCTGAAAGCACACAACACAGGACT
>414875 NS=8 contig=separate
TCATGGCTTGGCAGGGTTAACATGCCAAAAATGGCCATCTTACCAAAACCAACCTACAGATTCAATGCAATTCCCATCAAATTACCAACACAATTCTTTACGGACCTGGAAAGAGAAATTCTCAACTTCATATGGAATAAANNNNNNNNNAGATCTTCTGGTGGTATCTCCATCCCTGATCTTAAGCTGTACTATAGAGCAACAGTTATAAAAACTGCATGGTACTAGCATAGAAACAGAATGGTGGATCAGTGGAACTGAACAGAAGACCCAGAAATAAACCCACACACGACT
>414876 NS=127 contig=overlapped:67
ATGTGTGCTCCGGACGGATCAGGGGCGCTGTACAGATTTCCCAGCAGCCACATATGTCCCCTGCAGGGGAAGCAGGATGACCTGGAAAAGAGGGGCCAAAGCAGGACATAGCGTGTCCTCCCCTGTCCCTCACTTGAACGGCATTCTGATTGGTTGAAGGGAGACTGGACTCGGCGAGCTAGAACAGATGGAGAGCTGCTTAGGAGGCACATTGGACT
>414877 NS=86 contig=overlapped:95
AGATGACCATTCAGACACCATTAATAGCCAATTGAAAGGCTTTATTTGAGCCAGGTGGGAATGCATTCAGGTATTTGGGACCTAAGTGTTGACCAGAACATTTACACAAAAAAGGTTTTAAAGGTAAAAAACCACATCCTGGTACCCCACTAAGCAGCTGGAGGGGGACATGTGACAGTTCATGCGACT
>414878 NS=21 contig=overlapped:69
GGATGGGCAGCAAACCCTCAGGTCCGTCCATGTCTGTCTCCACAGTGCCATGATGGCAGCCTCATAACACCACATCTGACTTTTCTTTCCTCTCTTAACCTGTCAAAGTGTGATCCATCGATATTGGTTAGATAAATTGACATCAAATGTTTTCCTGAGAAGAAAAAACAGTCTCTACTTACAAATCTTGTATGTATGCCTGAGATCACCCGACT
>414879 NS=55 contig=overlapped:128
CTGTGGGCAAGGACACCTGTCCTTTTGGAGGCCTCTGACATTCTGCTGAAGGTTTTCCACTCACTTAACCTGAACTTGATAACATGTTTTAACTCTCAGCTGTGGTGGAAAAATCTCAAGTAGCTCTTGAACCTTCCCTTGGCCAGCCATTGGACT
>414880 NS=77 contig=overlapped:88
ATGTGTCTGCACACTGTTGTATAATTGAGGTCCTTAAAAAGTACCCTAGAGGGGCTGGAGAGATGGCTCAGAGGTTAAGAGCACTGCTTGCTCTTCTAGAGGTCCTGAGTTCAATTCCCAGCAACCACATGGTGGCTCACAACCATCTATAATGAGATCTGGTGCCCTCTTCCGGCGTCCAGGTGTACATGGGACT
>414881 NS=114 contig=overlapped:113
CAATGGCTGATCAACACATCCTGCAGGCAGTATGATGGCGACCATCCCCAGCTAAGGTTCCGTTTACACACATAACTCCAGCTTGTATCGAGTTGATCAAAAACTAACCAGCGTGTGTAGGCTAACTCTCTCAAGTCCCTGCAGCTTTCCTCTGTGACATTCCACATGACT
>414882 NS=116 contig=overlapped:90
AGATGTACCATTTCCCTTTCTGTATTTTTGTTGCTGTCTTGAGTCCATGTTTTGATCTTCAACTCAAATTGGCCTTGAACTCCCTTAGGTAGCCCGTGTTGAACTTGCCATCCTTCTGCCTGAGCCTCCCGAGTGCTGTGATTGCAGGCTGAGGTCATAGGCACCGACCACTCCTGCCCAACGCTCACTGGACT
>414883 NS=24 contig=separate
TAATGACAGCCCACTCCACGGTGAGTGAAGGGCTGTATTGGTCTTTGTTGCCACATACAGAGAAACCACCATCTTTGAATACATGTACCAAGCACAAACATATTTATCCACACACTAACCCCCCTAATTTGGACATAATTNNNNNNNNNNACATAAAGTAATAGCAGGAAATGACTAACAGAGTGTTGCCAAGTACAGGACCTGCCAGGCCTGTTTTAATGAATAGCTAAAGATCATCGAAATTAGCACATTAATTGTATGCATGTAAATTGCTTCTGCTAAGTGCATTAGACT
>414884 NS=63 contig=overlapped:47
GGATGCAACACTTCAACATGAATGGGGGGTTTTAGGCAGTTCTAACACCTTGTAAGGAATGATCAAGTTCATTCATTCAAATAGCCCTTCTTTGCAGGTTCTTCTAACTGCTCATCTGTCCGCAGCTGTGGAAGGCAACCCAGAAGCTGTCAGACCTGGCTGCCAGCAAGATGGTCAGGGGTCTGTTCCTGTACCCTTCCTTTTCCCTGGGCCACCAGGCACCAGAAACATCCGACT
>414885 NS=50 contig=overlapped:44
TGATGCTTTCTGCCACAGAGGAAGCCTTCTTTGAAAGAAGTTACGTGTATTATTTTTCTGTTCACTGTGACAGAGTAGCTGGCAGGAAGCAACTTAAGAAGGAAGGCTCCATTTTGGCTCAGAGTTTGAGTGGGTGTGGTCCATTACGGCAGAGCAGTGGAGGTGTGGGGTTGGGACTGCTCACCTCACGGCAGACAAGGAATCAGAAATAAATCAGGCAGGAAACAGGGACATCAGACT
>414886 NS=24 contig=overlapped:84
ATGTGAGGACACCAGGTCCTTACTGGCTGCTCCGAGGTCATGCTTTCCTAACCTTTCCTAACCTCGGTTTCCGGTCTCAGAAATGGTCTGGTGGGGTGACTCAGTGGTTAGGAAGCCTGACTATTTGAGTCCCATCTCTGGAACTCACCGTGGAAGGGGTAAACTAACTCTACGAGCTGTCTTCTGTCCCCCACAAGACT
>414887 NS=85 contig=separate
CTATGACCTGAACCTGTCCAGGCCACACAAAATCTCAGCATGGAAGAGGGGAAGTGGGCACGAGGTCCCACTTCTAGCCGAGAAACTATTCACAATTGATAGCTGCCGGAAGAGGAAGAATCACAAGGCTGAGAAGTTATCTAGGGAGGACCATGTTCTCCTTCTCCTTCCGGGTGTTCCACAGGCATTTCCTAGTGTCTGACTAGACCAACTGTAGTTCTATGCAGAAGCTTGTCCTTCTTCCCTACTGTCTTAGTTGGGGTTTCTATTGCTGTGAAGAGAAACCATGAGACT
>414888 NS=55 contig=overlapped:84
ATATGTCATCCCAGCACTCTTGCACAGAACCCGAATGTGAAGACAGGCAAACATGTCAGAAGCTCATAGGCCGGCCAGCCTGGAAACCCCTGTGCACCGGCGGAGACAAGACAGACTCTGCCTTGGCAAGGTGAAAGGCAAGGATTCAGTCCCAGAAGTTATTCTCTGACCTGCACACACACACACAGGAGCACCAGACT
>414889 NS=49 contig=overlapped:131
AGGTGTTAGTTTGAGGACTAAAATTTCTGCATGTGTGCACAGAGCTGGAAGCACATGAACTTTGGGGTCCTTTAACTATTCTTAAACACTTACCGGAACGCTGGCTGTATGGACACTCGCTTCTGGGAAGACAGTCTATTGGAACATAGGACT
>414890 NS=83 contig=overlapped:124
CCATGGCCACGCTGCCTCCCACCAGCAGCAAGAAGCAGACGCCGAAGCCCAGGCCGATCTCGGCCACGATGAAGCGGCAGCCATGGGTGTAGAAACGCTCGCTCGTGTCGTGCCAGCCGACGGCAGGGAGGGCTGACAGGATGAAGGACACCATCCGACT
>414891 NS=89 contig=overlapped:111
CAATGGCATCTTACCGAGCAGGAAATTACTCAGCTATAAATTATCTGCCATTAACTGCTACCAGACCTGTCTTTTCCAGTCAGCATTCATTATGTATTCATGAGAAGGTTGGCTATCTTTCATCCTATATTGTATTCAGGGAAGGAAAAGAAAACACATAAAACCATTTGACT
>414892 NS=113 contig=overlapped:105
TGATGTCTAGCATTCCTTGGGGGGGGAAATGCACTTATAAGGTAGACCATTGGCTTGCAACGGTATGCTTCTCCATGTTGACAAAACCCATGAAGATTGCTCAGAGGTTGTCGGTAGCCCTTGCAGAGGTCTTGGGAAGCTCCGTTCCTCTGTAGTGCTCCTGGATAAGGTCATACGACT
>414893 NS=31 contig=overlapped:127
CCGTGGGGTGACAGCGCAGACTGGGCCGGACGCTTGGTTTGAATTTGAAAGAGAATAGTATTGAGTTTAGAGTCAGGAGAAAGGTTTTCTTTGTGCACAACTTGTTCCTTCACAGCTCCTTCCAACCTCCTCCCTGCACACGCACGTACACATGACT
>414894 NS=82 contig=overlapped:118
TTGTGGGAGGAGCCTGGACAAAAATGAGGAGACTGGACAGGCCATAGATGCCAGAGGCAAGGGCAGTAGGAGGTGGTGGGCTGTCCTGGGTCTGCAGTATGGTGCTTGAGAACTGGAGCATGCAGTCTAAGGATGTCGTCTGTGACTCAACAGCACCCACCGGACT
>414895 NS=32 contig=overlapped:134
GTGTGTGAAATGAAAACGGTGGCCCTCAAGAGCAGTGTTGTTAGGCCCATTGGCCCTACTGCCTGTCAGCAGCATGCGGAGTGCCAGCTGTGGAGCCAAACTTGGCTGAATAATTTGCGCAAGTAGTATAGCCAGACAGTGCATTTGACT
>414896 NS=117 contig=overlapped:96
AAGTGTCTTTCTGTTACAAGTTAGCTGGTAAATTCGTCAGTGTGAAACATTTTCCCATTCAGGCAAAAGCAACTGTTTTAGGTCCACAGACAATATGATGAGTAACAAAAGAGTTTGGAAAGAAGGTGCAGATTCTAGTGGAGTACACAACCTGGCTGGTCCGGGGGAGGCACCATCCACACAGGACT
>414897 NS=112 contig=overlapped:88
GAATGTACAGGCACCACCTAACCTGGGGGTGCATTAATGAGTTCGGTATCAGGAGAGAGAGACTTTCTAGGCTGGGAGGGTGGAGAGTCCGATGACATCAGAGGACTCTATTGAAGAAGCAGCTGAAGTATTTTTTAGTTAATGTCAAGGTAGGCTCCTAACGTTCACTGGACCAACACACGAAGGCCACAGGACT
>414898 NS=77 contig=separate
CTATGCCAAGTCAGTTGTATGTTTGAAAATATACAACTTTTTGACCGGTTGATAGAAGGTTTAAAGAATCATCCAAAGGGTGATCAGTCTGGAACATTCTACAGAAGCATGCTAGGAAGAATAACTATAAATCATGAGCCNNNNNNNNNNCTGTTCACTCTGACTTCCAGGTTTGTTTGCTGAGCTGGGCGCGAGCCTATCAGTTCATGCAGTAGAAGCAGAGCTTGCTTTTATGGGAATGAAGTCTAGGGAGGAAGATGACACACACACATACACGGGGGTACACACTAGACT
>414899 NS=20 contig=overlapped:72
ATGTGCCAAGGGAAGAATAGAAAAACCCTGAAGAGCTGAAATTTCCAAAATGATATCCTCTAATCTGCTGATAAAACATCTCACTGGATGCAGGACTGGGTGCATAGACTAGTAGTCATGCCTTGGACAGCTTAATGGAAATTTTTCCTGTGTGCCACTTGAAGAGAGTGTGGGGGTACACAGTGAATGTGTGTCTCTGTGTGCATGCGACT
>414900 NS=91 contig=overlapped:107
CTGTGCCGATGCTACCCCATGGAAGATGAGTGGCAGGGTCAGCTCTCCTACACTCACATCCCCACTGCCAGGACCAGTTCCCTTGTACTGCCTAGGCAAGGCACAGGGCCTGCTCTCCCAAGTGCTGTACCTAACGAGAGGCAGAGCCAATTATGCACAGCCCCTGGGCATCCGACT
>414901 NS=72 contig=overlapped:72
CTGTGTATTAAACCACAGAAGTTGTGAGAATACAGTCTATGGTCATTTTGAAATATTTGATGACACTGGGTGGGTCTGGACTTCCTCTCTGAGTCAGCAGCTGTTGGAGCAGAAATTCAAGTTGTTCTACTTGGATAAGCAATGTTGCTCTTCAATTGTCTTACATTTCAAATTGACAGCAGGCCTCTTGTATCACTGGTAGTCATGAGACT
>414902 NS=112 contig=overlapped:116
GGGTGGTCACTGCCAAGGGGATATCCGACTGAGAGCGCCCCGGGGCCAGACACTGGCCCTAAGGGAAGACAGGGGCGCAGGGCATCCTTACTCCTCCGGCGCTCTCTGCGCTGCCAGAGGTGTAGTGCCTGGCAGGAGCCCTTCCCAGTGGCCCTGGCGCATCTGACT
>414903 NS=52 contig=overlapped:124
ATATGAATGATGAGACTTGGAAACCACTAGTGAGTACCAACTTGCTGGCCACTTTAAGGAATGATCTTTAAACCACTCCCCTAAATCCTTTGTTGTGCTTTCCACTGACCCCATGTGGAACAAACTTGGGCCTTCCACCAAAGAATCAAACCATCAGACT
>414904 NS=54 contig=overlapped:118
CAATGAAGAGCTAGTGTAAGCAAATCACTGTTGGCATGAGATATTGCAAAGTAGCCCCAGATCTTATTCAAGCGTTCCCAGCTGTTACCCCAGTGTTCTGCTCCTTGTCCAGGTTCCAACTCAGAGGCACATGCTGCAATTTAGGTCTCCTGTAATCCACAAGACT
>414905 NS=105 contig=overlapped:104
ACATGGGTCAAATATCAGATACCCTGAATATCAGAAATCCGCATCACTATTCATAAGTGAAATTAGAGTTGTGAAGTAGCAAGAAACATATTGTTATGGTTTGAGTCACCACAACATGGGGTCACAACATTAGGAAATTTGAGAACCATGGGCCTAAATTAACTTCTTTAACATAGGACT
>414906 NS=72 contig=separate
TCATGTGTGTTAGCACACCCATTTGGAAGTCAGAAGCCAACTCATAAAAGTCAGTCTGAAGGACGGAATTCAAGCCAGAGGCTTGGCTGCAAGTGCCTTTACCTGCCGTGCCATCTTGCCAGCTTGAGCTTTCCTTAATCACNNNNNNNNNNGCTCTATGAGCAGATTCTGAAATCCGAGATTATCTTGACTTGCTTAAAGCAATGTTTATGTCCCTTGGCCATTTGGCTGGATAATTACTGTTATGAGCTAGCCCGTGTATTACAGGAGGTTTAGCCCCTGCCCATCATGCGACT
>414907 NS=107 contig=overlapped:96
ATGTGTATATATCATATCAGATCAGCGATCAAAAGTAAGCAAAGTCATGGGTAAGCCTTTGCTGAAAACCTTCCTTTGTAACTGTCTTTGAGCATAGTGAAATACCAATGGTCATGGGCTGTGCGTCAAGATGACCTCTCTCCTCATGTTAAAATTATGAGAACTTGTTTTTAGAAATACATACGACT
>414908 NS=54 contig=overlapped:82
CTGTGCTCACGTCATTTGTTCAGAACTTCCTCTGTGTACCACACACATTCAAACCACAAAGAGTCCAAAACCAAGGTTCTCATTGGTTTTGTTTCTGGTGAGGGCTTTCTTCCTAGCTTCTCTTATATGGCCTTAGCATGTGTGTATGTGTGTGATTTGTCTTTTTATGAAGACATGAATTATATTAGAGTACCATCCGACT
>414909 NS=93 contig=overlapped:94
GAGTGGGGCCATTGAGAGATGACCAGGTCATGAGAACAGAGTCCTCATGAATGAGGTTTAGTGCCTCTGTAACAGAGGCCCTCAGAGGTGTTCCTTGCCATGTGAAGATGCAACAGAAGGGAGATCTATGTACCAATCTATGTGCCAGGAAGTGAACCCCCACTGGCCATTGTGTTGCCAACACTTGACT
>414910 NS=98 contig=overlapped:81
CTGTGCCTCTGGGTGTGCCCTGTGCTCTGTGAATGCTGCTATCACTTAGGTACTGCATCGCTTCCCATCCATGGCTGGAAGCTGCCAGCTGAGCTAGGAGGCCGTGATCTGCTCAGGTGTGTGCCTGCTCATCTTTCCTTTCTCCTCCAGGCTCCGGACGTCCCTGACAGACACTACTGCCCTGCCCCGCGACTCATGCGACT
>414911 NS=108 contig=overlapped:97
ATGTGTGTGATCAGTTTTGATCAGTGCATTCCGTACATCCACGGCTTAGTATAAATTTACAAAAAGCCTGAGTGCCCTTTCAGGGGCCACATCCCTGAGGAAAACCAACTCTCCCTTACCAGCAGCCATCTACTGTCAATAGCTGGTCAGCTGGTGGTGAGACTTCTTGCTGTGCCCTCACCTGACT
>414912 NS=68 contig=overlapped:64
GAATGAAAGTTAGTCACATGGAACATGATGAAAAGATGCGTGTGATCAAGAAATCATGTTGCTTTATTAGGATTTGTGAAAGGCAAGAAGTCTTTGCCACATATTTAGAAACCATCAGGGTACCAGGACAGATATCTCTTCTGCTATACAGGCCCGGGCATTCTTTTCTCTCCCATATCATCTCTAGGACACACATGTAGCCAACGTTCTTCACAGGACT
>414913 NS=82 contig=overlapped:111
TGATGGGGTAGGTTCAAACAACCAAGCATAAACTGAAAATACTATGAGTGAATGTGTTTATTCTGTCTCGTACCTTGATTGCCTACTGCCTCACTGCACTGTTGCTTCCTTACCTTGCAGAGGGTACTGGACATATCACTACACTAGGAAGAACATCTAATAATCACAAGACT
>414914 NS=76 contig=overlapped:77
GAATGAACAAGGGTAAGGTGTATACATTTTAAAAGAACATTATACCAACAGGCATAAAATGTAGAGAGGACCTGAGAGGGAGTGAATGGATGATACTCTACTGAGAGAGGGCTACCACTGTAATAGTGTACCTCACTCCACTCCATTTCTTTCTATAATGTCCTTCCTTCTTGCACAAAACCATGCCCCATTTTATAGCATCAGACT
>414915 NS=33 contig=overlapped:91
ACATGTATATATGTGTACATATATACACATACATATAAAAGGAAATGAAATATTTCTCTTTTAAAGATATCCGTTGAGATAGTAAGACCTGGAGAGTACAGGAGCTCCACAAGGACAGCAACAGATCCAAAAATTCTGGGCACAGGAGTCTTTTCTGAGACTGATACTCCAGCCAAGGCCCACTCATGGGACT
>414916 NS=67 contig=overlapped:120
CAGTGAAGACAACGGTGGTCCTCACTGGTCCTCTAAGACCTTCCTTGCCTGAGCTCTTTTCATCTAATTTCCTTTCTTCTTATCCCAGTTCTCATCTATTTTCCACTCAGCGCCTACGATGACTTTCTAAAAACACAAGCCATACTATGTCATACCACTGGACT
>414917 NS=33 contig=separate
TAATGCTGATATTGGCAAAATTAAGTGGGGAAGGAGGCCGTCAGGATTTTCATCCAAACCCTAACTCAACTCAGTGTTTTTTTGCTCGATCCAACCTTACTAGAAGGCTATCCTAAGCCTCTGCCAAGTTCCTTGTGGTANNNNNNNNNNGCCCTCCTGTCTCCATTCCAACTGTATACATTGGGTTTATACTGGGTAAGGCAAAGAGTTGAATGGGGGACACACAGAAACAAAGTAAGACCATGTCTGGAAGGAAGTTCTGTCTGAGACACACACACGCACACTCACACGACT
>414918 NS=32 contig=overlapped:72
CAGTGACTTTCACTAGTGGGCCCAGTTGGCAGGCCTCACCGTTCATCAATGGAGCCCTGGGCAGGAACTGAGGGACAGTGGCAGCCATGCCTCCCCCACTCCAGCCACACCGTCTGCCTGCTAACCTGCACGCTGGGGGTGCCCCAGGGACCCCAAGAGGACTGATCATCTGAGCCGGCTTCATTCACTCCGAGTGCTGACCCCACCAGACT
>414919 NS=39 contig=overlapped:56
CAATGGTCTGCAGGGCCCTTCGGATATGCAGTGGCATCTTGTGAACTATAGTGACCTAGGAGAAGTCTCTGGAATGTTCTTATCATGTCACAGCAAGAAACACGTGTACAGGACAGAGAAGCAGAACTCAGTAAATACAGCCAGTACCGACCATCTGAGGTCCTTTCTTTCTATAATGGCCTGGTGGAGAGATTCAAGGTCACAGGCACCTGGTGAGGACACTGGACT
>414920 NS=57 contig=separate
CTGTGCACAGAAGGAAAGGAAACATACCATTCCATACTCATAATGCAGCTTCATGGTGGCCTTTCATGAAAACAGATTTTGTTGGCGTTTGTCCTGAGTTGCTCATAAGAGTAAATTATTCACAGGAACCACAGCTTCTTNNNNNNNNNNCTATAGTAGGCATTGATACCTCCCTGTACTAGGCCTCAGCTACTAGGAAACTTCTCAATGGAGAGGCATAAAAACTCAGCAAAGAAAATGTGCTGTGGGAGGCTGGACAGCAAGCGAACAGCCACGAGGGGGATCACACGACT
>414921 NS=105 contig=overlapped:115
TAATGCTCACGCATCGTACCGAGCATGAGAAGGATATAGGAGTGTACTGGTCAATTAGACTTGCCGAATTGGTGACTCTGGGATGAGTGAGAGAGCTTGTCTCAAAAAATAGAGGTGGAGAGCTGTGGAGAAAGATATTGGTCTCTGGATTACACACATACACACGACT
>414922 NS=42 contig=overlapped:107
TCATGGCTGATATTCCCGGTTGCCAGAATCCTGGACTATGGATAGGTACAAGCTGATGCCGTGCTGCTGCTTCAGATGTGCGGGACACCCCCTTGGGGCCCTTGAAAATCCCTAATACCACTATAAGAACAATAACCCTCACAGGACAAGACTTCCAAGATAAGGAACCACTTGACT
>414923 NS=115 contig=overlapped:113
AAATGAAGCTGGAAAGCGTGTTTCCATGGCACTGGAGCAAGGACTGAGAGAGGGCATGTGCTGTTCTTCTCCTTCCTGTGGAGACCAGGAGCTCACTGGGCAAGGCGGTGGGGTTTGTTTTACCCATCGCTCCCTGGCTACCGCTGGGAGACTATATGCTTGCATCTGACT
>414924 NS=106 contig=overlapped:13
CTGTGTGCCCGTCAGTTACAAAATCTGCCCCGAGTGGAAGTTGCCGCTATGTGATCAGGGGACTGACAGCTGTCTCCACAGAATGAGAGATGACAATTGTGCTCTCTGCCAGGAAAGGGGAAGTGGAAAGGCTGTAATCTAGGGAGCTGAAGTCCTGGTTCCAGGCTCAAATCAACTCTTCAAGAACCCCCTGGCTTTAGAGGAATCACTGAATTCCACCATGGAGTCACATCAGAAAAGTGAAGCCTCTGGCTGTCACCTTCACAAGACT
>414925 NS=111 contig=overlapped:36
TGATGGAAACCCTCTGAAATGGTAAGCAATCCCCCAATTAAATGCTTTCTTTCCTAAGTTGCCCTGGCTACACTGTCTCTTCACAGCAATAGAACAGCGGCTGAGACAGGGATGAGAGCTACTCTTCCCTGTGGGTAAAATAACTGATGTCTAGGATGTCATTGACAATCCTGCTGGTTTAGGAAGGAAGCGGTGGCAGGTTCTCCTCCAGGGTACGTGACCTCAGCAGTCACCGCATCCATTGGACT
>414926 NS=64 contig=overlapped:117
AAATGTTTACTGCAATGACTCTTTGGTTTGAGTCAAGGCCTCTGGCTTCTGCTACTCTATTAATACTGTTCTCTCAGATATTCTGTTATTGTCCTGTGTCAGGGAGATCCTGTATTTTTGGATCTGTAGGACCAGCCCCTTCTTGTGCTCCAGTCGTTCATCAGACT
>414927 NS=78 contig=overlapped:104
CTATGGAGAGTATCGCCCATGCAGGGAGGCTGGAATGGAGCACTCCGCTTGGGATGCACAGTCTTGCTTTTGGCTTTTGATATGGCTGCACCGGATATTTAAGACAAAGGGAGATGCTCCTTTCTTTCTTTGCTTAGTTACCATTCCCACACTTTTTTTTCCATGGGGTCTCATTAGACT
>414928 NS=105 contig=overlapped:104
CTGTGTCCTGGAGGCAGCTTCATAGAGCAGCAGCCGGAGCAGCAGGAATTGACAGTAACCCAGAAGAGTATCTTCAAAGAGCAGCCAGCCAGTGGACATGAAGACCAGATTCTAGATTCTAGATTACATGTCGGTACCGCCTAGGGACTTCTTAAGTAGAGGTCAAGGTCCCACTGGACT
>414929 NS=53 contig=overlapped:85
AAGTGGTCTTGCCAGGATTCTTGGATCACTTCTCCTTCCCTTCTCTCTTCTGTGTAAGTCCTTGGCCCTGAGCTTTGCAAGCATCTTGGAAGCTGCTAGCTGAAAGTTGGACAGAGGCAAATAAGTTTCCTGAGCATTCTCAAGAGCTAGGTGCGCAAATCCCATTACTGGTAAAGGGATTTGTGGGCGTCACTTGACT
>414930 NS=82 contig=separate
TGATGAAATCATTTAATTTCTCTTGTTATTTCAGCAATGCCATATGAAAGAAGCTGATAAGATGTATTCATAGTTCCCAAATCTTATTTTTTTTTGCTTTTTATTGATTCTTTGTGAATTTCACATCAATCATGCACCCCNNNNNNNNNNCTTGTGTCTGCCCTTGCAACCTCCCTCCAAAAGAAAACAAAGAAGCAAATCTCCCCGTGGGGCTGCACTGCCGCGGTGTGTCTGGCACACAGTGCACCCTTTTGCCCAAACAGCTTTTCTTTTTTTCCAAATGTTCATTGGACT
>414931 NS=45 contig=overlapped:59
ATGTGTGTATGTATAGAGACCAGAGGTCAATGTTGAGCATCTTCCTTTACCACTCTCCATCTTGTTTGTTTGATAACTGAGTCTTTCACTGAATCAGAGCTCATTGTTTACACTATGCTGGCTTCCCAGCAAGCACGAAGGATCTGCCTGTCTCAGTTACCTGCACAGATTGCCCCCAGCTTTTACCAGGGTGCTAGAGGTCCGAGCCCGGCTCCTCATACGACT
>414932 NS=84 contig=overlapped:25
GGATGAGGAGCCTGAGTGGCCACCAGCTCTCCTGACTCAGTTGCCTTTCCTATGTGGTGTGTGACAGTTACCCTCAGTGTATACAGAAAAATATGCCTTGGGCGTAGTACAGGAAGTATTTTAAAAAGGAAAATAGAGACAGTTGACTTTACAGTTTGAAGTATTAATCTGATAGGATCATAACTCGACTCTCATGATCCTTCACCTTCCCCAAGGTAGAGATTGAGTCCAGGTGCTCACAAAAGACCAGCACCCGACT
>414933 NS=11 contig=separate
TTATGTCTCAGTTACTTCTAAAGCTGTTTCCATGTGGAGGAATCTGGAATTATGTTATCTCCTGTTTAGTTTTCTAATTTTCTCTCTTCTTCTGTCTGTAGTTGAGATATTCAGGGGTTCTCCCCGGTCATATCTGATCCNNNNNNNNNNAAATATAATCTCTGTCTTCCACTATGAAGTTATTGTAAGCATAGAATGATCCAGTATAGCAGTCCATTTTTTTAGATCTATTATGTTTTGATTTTCCTCAAAAGTGATAAATAATCTTATTATTGAATAAACAAACATCTGACT
>414934 NS=12 contig=overlapped:48
CTGTGTGTCCAGGACAGACTCGACGCCCAGGAAAAACAGACATTCAGTGAGGCATGGATAGTGCTGTTGATGCCAAATCACAAAATGTACAGATTATGAGCACTAAATATTAGTAGAAAGTACAGAGGTGTGTCAGTGGCAATCTGAAAGCGACTGTTACCATAAGCAGGGCCTCGGGGCTGTGCTATGGAGCAGAGACCAGAGAGAAGACAATCCCTCTGACATGGCACAGGACT
>414935 NS=35 contig=overlapped:98
ACATGTTTCATGGTCATTAAAAAGTTATGTGAGTTATGTTCTTATTCCATGTAGTGGTTAATTTTTGATGGTTTATCTTTATTTCTATCTTTCCTGCATTTAGAATCATCTATGAGACCCACATCTGGGCATGTCAGTCAGGGTGCTTCCAGGGAGGTTTAACTCAGGAGGAAAGAGCATGTGACT
>414936 NS=40 contig=overlapped:50
ACATGTATGTGCATGTTTTTTTATGTGTACGGGTGAGCATGCATCTGTGGCCGGAGGACCGCTTCTGGGCTTGGTCCTCTCCTGTCGTCTACCTTGCTTCCTAAAGGGTAGTTTACTGTCCTGGAGCTCTCCAAGCAGGCTGGGGCCAAGTGCCTCTCTCTCCTAGGATTACAAATGAGCACAACTACGGCCAGCCATGGGTGCTTATTCTGACATACTGAGACTAATGGGTCCATATGACT
>414937 NS=4 contig=overlapped:78
GGGTGTTGGTCCTCTGGAAGAGCAGTCAGACCTCTTAACCACTGAGCCATCTTTCTAGACTGTTACTTGTAAAGTTATGACATATTCTTAAATCAAGTGATATGTCAATATATCAAGATCTGAAAAAATGCCAGTTAAATATCAATCTTCTATTTAAAAACGACTTTACTCACTTTTTTCACTTTAGCATGCTCCAGCACCTGAC
>414938 NS=8 contig=overlapped:52
GAATGACCCCATTATTCTTGTTCCTATATTGTACCCACGTGGCCAGCTTAAGGGAGGGGGAGTTGTGTTTTGTGAGGTTTTCTAGAGGGCAAGGATCTTAATGTGATTTGCTAGAAGTCCACATTGCACGGGGCATTACGAAATATACCCCATGAAGAAGATACCCACCAGGAATGTCCAGGTTTTCCAGTTCAGTTATACTTTGTACCACTGGCAGCACATCCATCTGACT
>414939 NS=31 contig=overlapped:101
ATATGATCTTCCTAAAATGAAATCTATGTTTAAACAGTTACCCCCCCAAAAAAAAAGATGAAAGCATCAGCAATGTAAATGTTGGTCAAAATAGGCAACATAGGGAATGAGAATTGGTTCAGCAGTGAAGAAGCTTCACTGGTCTTGCAAATAATTAGTCCTGATTGCCAATACCTACATAAGACT
>414940 NS=17 contig=overlapped:112
ATATGGGAGGTCTTCTTTTTCTTCCTTCTGATCCTAATCTATTAGGTCTCATCAGGAGTGGCTGCATTGTCTTCTTCTGTGGCCTGGTAAGGCTGCTCCCCTCTCAGGGGGAGGTAATTAAAGAGCAGGCCAATCAGTTCATGTCAGAGACAGTCCCTGTTCCCATTAGACT
>414941 NS=45 contig=overlapped:120
ATGTGAGCTGAGGCAGGAGGATCATGAATTTGAGGGCCATGTAGCACAATCCCATCCCAAATAATTGATGATGGTGGAACGATGGTGAGGATGGTGAGGACGGTGAAGATGCCGAAGCCAGGGATCACTGCTGGGCCAGTGAAGGCACCTGCTACCACCCGACT
>414942 NS=30 contig=overlapped:64
TGATGGAGCCTGAAGAAATAGCAGGAATGATTTCTGAAGAAAACTCATGAGAACAAGAAAGCTTCAAAAGTGGTGAATAGTCACAGAAAAAGTGATTAACTTTATTTGATCCACAAAAGGACAGATTTAACAAACAGCCAGTAAATGTCCAAGCGTTCACACATCCACCTATGTAAGAAGCTCCCACTAGGAGGATGCAGACTTTGGAGGACATCTGACT
>414943 NS=37 contig=overlapped:90
ATGTGCCTTGTAATTAATGTTCTAAATAATACACAAAAAGTATGGAATACAGGGTACAGTGGCATATGCCTTTAATCCCAACATTTGGGAGGCAGATCTTTGTTAGCCTGAGGCCAGCCTGGTCTACATGATGAGTTCCAGGCCATTCAAGACTACATTGTGAGAATCTGTCTTGAATACATACACACACACGTGAC
>414944 NS=17 contig=overlapped:92
CCATGGAAACCTCAAGAATCTCTCAAGTGCTGACTGGCTAAGAGGGAGAATGATATAAAGAAACAAGTGAAAGCCAGTAAGAGTTTTAGGAGCCAGTTATTTAAAGGGCCAAGTGGACAGCCTGCTTGAGAGAAAGGGTGGTTAGCCCTAAATGCCTCAATCTGGGCAGTTGAAAGCACACAACACAGGACT
>414945 NS=125 contig=overlapped:88
CAGTGTGGGTCAGCTTAGCCTAGGCAGCTGGGGAGTGTTCTGGAGGAGAAGAAGGCGGAGAACATCAGCTACAGAGAAGGCTGCTTGGAAGAACCACTGGAAGGAAGAACGGACCCTGGACAAAGACAGAAGAAGAAGCTGAGATCCAGGTCCGACCTGAAGAGCTAAATTCCAGCCTTCAGAAGACCATGGGACT
>414946 NS=12 contig=overlapped:83
ATGTGATTTATTTTCCAAAATTGTGCTTTGGGTTTCTGTTCTTTCATTTTAAACTTCTTTCTGTACTCTAAAGTGGAAGATATCACTTTTCAGTTTTCCTGTATTCATAAGTGAACGGGTGACAAACATGTGATTTAGTTTTCAAAGTTCTGCTTTGCCTTTCTATTCTTTTGTTGGGAACTTGTTTCTGTGCACTAGACT
>414947 NS=11 contig=overlapped:40
ACATGTATATTGATCTCAATGAAGACATAAATTCAAACCTAATTTCTATTTAGAGAGAGAGAGAAGCTTCCTGTCTTTACCTCTTTTGACGGTGGGATTTAAGGGCATTGATCATGTTCCCAGTGCTGTGCAACCATCACCACTTCCTTCAGTTCCTTCAGCAGTTCACAGCCAGCTCCTTTAAACAATGAATTCTCATTCCCTCCTTTTCCTAGTCCTATAACCACTAAACTACATTCGACT
>414948 NS=78 contig=separate
ATGTGAGCATGGAGTAATAGAAAGTGACATTCCTTATGTCGTGTCAGTTTTTAAAATCCAGATAGACAGAGATATAGATGTCAGCTTGCCGGACAGGCAGGCTTCATTGCCCATGGACACCATGCTGCCAGCACCTGTCCNNNNNNNNNNACACATGATCTGCTCTCCGGCCTCTCCACCCCAGGCTGCAGCAGCCACAGAGGGGCTACCTCCTCCCAGTCTGTGTCAGCACAAGGAGATCAGTCAGGAGAGACCACTCATAATTATCTATGCAGATGGTCACTTCATTAGACT
>414949 NS=96 contig=overlapped:119
GTGTGTGTGTACACTACCTATGGGTGGTGCCCATGCAGGCCAGAAGAGGGTGTCAGAAACCCTGAAATTAAAGATAGAAACAGTTGTAAGCCTTCTCAGGAGCCAGGGAACTGAACCAAGGTCCTATGCGGTAGCAAGTGCTCCTAAAGGCTCAGCCATCTGACT
>414950 NS=109 contig=separate
AGATGCCCTTCAAAGATCAAAGCAATAGCCAACAACTGGTAAAGGTAAAATTACAATGTGGGATATGTATAAAATGGTTCACAGCTGACACCTTTGGCATAGACACCACATCGTGTCTACTTTTCTTGATCAAGTATACTNNNNNNNNNNCTACAGTTCCCAATTTATGTGCCATCATCCTGGGAATACCTATTTCCCCGCCTAGAAGAAAAAAAAATTAATACAAATGTGCCTTAGTGCTTTGGCCAACCTAATATGAAATTATCAAACACCAGATGAATATCTCATAAGACT
>414951 NS=76 contig=overlapped:121
CAGTGGAAAATTTAACACAAAGTTCAACTCGGAATCAATAACTGGCTCCAAGAAAAGTTATAAAATGTCTTGATTCTAGATTACAAAGGCAGTTTTAGAAGAAGGAATGGGAGTTTATCATCGGATACAGTGAATCAGTGTCCAGCTGCACTAACATTGGACT
>414952 NS=102 contig=separate
TTGTGTTTCCTATATGGTATCAAGTGAAATGAGGGAAATATGTATCAACTAAACAGAGCGGCCACATTCCTTGCTTCTAACAGAAGTCATGATGCCTAAATGTATATAATTTTAGCTTACCCCACAGCCAATTCTAAAAANNNNNNNNNNAAAATACCTTTCTGCTTTGCCAACCCCTCTATTAGATTTTGAGATAGTCTGAATCTTCATTTCTGCAGAACCTAGTCCTATGTTCTGTCTCTTTGTGTGTAGGGGACACAGCTTTCCACTGACAAATGCAATAGACATAAGACT
>414953 NS=5 contig=overlapped:85
TGATGCCACCAGTCAACAAGCCATGTGGATATAGAATTGCAGAAGTCACATCCTCAGGTAAATGTCAGTCACCAGCAATCAAGAGCTTCTCAGAGAGGGACAATCATTTTTTTTTTTCTAGAGATGAGCTTCCCAATAAATTATACAATCTCATGGATCAGCCTGAAGCACGAACACACACACACACACACACGAC
>414954 NS=64 contig=overlapped:78
AAATGTATAATGCTAAGTCTGGTGGCACATGCTTGAAATCTCAGATCTAGGGAAGTAGAGACAGAGGCTCCTTAGTGCTCTCTGACTAGCCAGGCTAGTTTAATTGGTGAACTCTAGGACAATAAGACATCCTTTCTCAAAAGACAAGTTTCAGAGAATGAGACTCAAAGTTGTTCTCCAGCCTACACACACACACACATACGACT
>414955 NS=66 contig=overlapped:45
GGATGTGAGTTGGTGGGGACCAGCGGTGTGCTGGCGTTTGAGGGGCTGGAAAGACTCTGTGAAAACCTGCAGCCTGCCCTGCCAAGTAGGAAGTTATTCTGTCCTCCCAAATGTTGGCAGCCGGGAACTGCAGCTGTGTCACAACAAGTCTTATTTAATTTGAGGGGTGGGACAGACAGCACTGTGTGGTGCTTGTTAAAAGCCAGAAGAATATAGCTCATTCACCAAATCATGAGACT
>414956 NS=58 contig=overlapped:121
GAATGAAATTCTGTGCGGCAAGCAGGGAGCCCCCAGCCCAGCAGCACTTCCATCTGGGACCTCCAGAACCGAGGGGGAATTAGTTTCCGTTCTTTATGAATGGTCCAACCTCACAATGTGTGAACTCGTTATGTGTTTGAGGAGCTGGTGATTGCATGTGACT
>414957 NS=56 contig=overlapped:126
AGATGACAAAGGAGGATAATTGATGAGATCGTAGAGATGCTGAGGGACATAGGCGCATAGAGTATCATGTGGTAATACCCTAAGGAACTAAAGCTGTCAGATTGTCGGTGGGATAAAGGCTGTAAGTGGGATAAGGGTGGTGATTGAGACATACGACT
>414958 NS=29 contig=overlapped:91
GCATGATGCAGAACCTGAGAGAGAGCTAACTGGGAATGCATAAACTTTTGAAACCTCAAAGCCTGCTCCTGGTCACACATCACCTTCAACAAGGCCAAACTTCTTAATCTTTCCCAAACAGCTCCACTCACCAGAGACCAAGCGTTCAAATACATAGCCTAAGTGGGGCCATTCTCATTCAAACCACAAGACT
>414959 NS=37 contig=overlapped:132
TGGTGCTCTTGCGTCCACACATTTGAGTTTTTTATTGTTTTCTAGACAGGGTTTCTCTGCATAGCCTTAGTTGTCCTGGACTCACTTTGTAGACTGGGGTTGCCCTTGAACTCACAAAGACCCGCCTCCCCCAGTGCTGGGATCACAGGACT
>414960 NS=12 contig=overlapped:67
CCATGCCTGAAGCTTGCTCCTCCTCCTGCTACCTGAAAACCTTTTCTCTTGGGCTTTTTCTGCCAGAATTCTTGTGCAGTACCCAGTGTCTGGCTTAATTCTGGGGCTGCCTTTCACCCATTACAGCAGCCACCCGCGTCCTTTAAAACACACTACCTCCCTTCATTGTAGCTCTGTGTCCCATCACTGGCCTCTTCACCCATGAGCACACCAGACT
>414961 NS=19 contig=overlapped:113
CAGTGAGGACACAGCCTGGTACAAAACAGGTTGTCCCATAAGTTATGATGCTCCCAGAGCAAAAATTATCACCCAATTTACGAACTCTAGAGTTCACAACACCAAAGACCAAGAGGAACTGATGCCGGTTCACTCACTCAACCATCATTTACTGACTGTCCACACTAGACT
>414962 NS=2 contig=overlapped:63
TCATGGGTGTAAGGTGAAATCTCAGGGTTGTTTTGATTTGCATTTCCCTAATGGCTAGTGAGGTTGAGCATTTCTTTAAGTGCTTCTCTGCCATTCGGTATTCCTCTCCAGAGAATTCTCTGTTTAGCTCTGCTTCCACCTTCCCGATGGTGAGTGCTCTCTGTCACGAACAATTCCACATTTGGCTAAGGCTGAGGATCTGGCTTGCTTCCATGTGAC
>414963 NS=112 contig=overlapped:94
CAATGTGTTTCAGATTCCAGAGTATTTTAAGTTTCGGATATTGGATTAGGAATGCTCCACTAGGAAACCTATGCAAACATTCCCAAGCCAAAAAATTAGGAGATCCGAACAACACCGAGCTCCCTACATTTCAGGTAAGGGAAGTCAATCCACTCCTCTGAAATGAGCAAAGACACCCGCACATGCGACT
>414964 NS=43 contig=overlapped:67
AGATGGCTCCTGGTCCCTGGGTCAGTCTCCAAGAGTACAACTTGCAGGGCTGGAGAGATGGCTCAGCAGTTAAGGTGGCTGCTCTTCCAGGAGACCCGAGTTCAGTTCCCAGCCCGTGTGGCTGCTCACAACCATCTCTAACTCCAGTCCCAGGGGATCCATTTCCCTCTTCTAGTCTCCCTGGGTACTGCATTCATTCACAGACACACATGCGACT
>414965 NS=40 contig=overlapped:125
AAATGTTCGCTGAGTCATCCAACATTAGTCAATCATTTCTTCCTCAAACTAGGATTGAAGTTTATATAGCCTGGGAACAAGGTGTGTACTCAAGACAATTTTAGCATGTTCTCTAAAGGATGACATGTGCTTCTCTCTTATGTTTCCTTACATGCGACT
>414966 NS=58 contig=overlapped:110
ATGTGGTGCACATAGACTTGGGTAGGCAGACACTCACACGAATTAAAAAAGGAAAAATAACTGACAGTGTCACTGAGCAGACGGCCACCAAAATACTCGGTCTAGCCTCCAATAAAGACACGTGCTGTGTTTAGGCATTACTTTCCTGCATTCTTCACAGGCTCTCACCAGACT
>414967 NS=79 contig=overlapped:73
CAGTGTGAATAGGGGAAATCTGACAAGGCCCCAGCCCTTAATGAAGGTGTACGGGCAAAGAATGGCTCCTGAGAGGGGGAGAATCAGTCCTCCCCAGGGATGAGCCCCTCACTGGTTATCCAGTACCAAGTGATCGTCCCTAAACACACACATACATAAGCAGCGCTAAGTGGATTCAGCAAGTTGTATTTACATATTGATTCATTTGACT
>414968 NS=76 contig=overlapped:90
TAGTGTTCATGGGCCACGGGGAGAAGACGCGAGGAGTCAGTGTGTACAGAATTGCCAGGTGAGCAAAAGATGAGGTAAGATGCTGGAGATGGATGGGGTGATGGCCTCATAATGCAAACATGCTTAGTGCCACAGAACTATGCTCTTCAGCCTGGCAAAACAGCGAGCTTTATAGCGTGTCTCACCATGAGACT
>414969 NS=78 contig=overlapped:121
CAGTGGCTATAAATTTGAATCTCCCTGTGTTTAATGTCTTTGACCGGTAGTAAGTGACACTGGAAAACACATCATGTGTTTGCTTTTCAGTTGTGCACCTTTTATGGTGAAGCGCTTATTCAGAAATTCACATTATTCTTGTTTTTCTGTTTAGCATTGGACT
>414970 NS=73 contig=overlapped:107
AAATGAAAAGATGAATCAGAAAGATCCATCCTAGAAAGAGATGGCTCAACTGTTAAGAGCTGTTCTTCCAAAAGATGCCAGTTCAGTCCCAATCACCCACATTGCGACTTGCAATTGTCTATAACTCCAGTCCCAGAGGACCCCACACTCAAATCTTAGGACACCAAGCATACGACT
>414971 NS=35 contig=separate
ACATGCATGCATGCATACACACACACACACAGACTCTCTTTCCAACCATATACTAAGATTACAGACATATACTAAGATTGATATACTGACAGGCAGAAGACAAATGTATCTTCATACAGATATAAGTATGCATTATCAAANNNNNNNNNNAAGTATCAAGCTTAAACAATTACTTATAAGTTATTCTTGGGCCTCCTTTAACTTTTTAAAGGCCAAGAGAAAAGGCTGTATCAACAAAGTGGGTAACTAAGAAAGAAATATAAAGAGAATCCAGCCAGTGTCTGTCATACGACT
>414972 NS=77 contig=overlapped:108
AGGTGGCATTTTTCATAAATTTGTACAAAAACCTAGAGAATCCAAATGTTAAGTCAATGCAATGGAGTTTTTTGCAAATTGAAACCTTGACCCTAAAAGTTTACAAGAAAGATTGGAGGGTCAGGAATAACCAAATCAGGCAGTGAGACAGCTCAGTGGTGCCATTCCATGTGACT
>414973 NS=51 contig=overlapped:85
AGGTGGCGGGACTGGATGAACTCTGAAAGCAGGGAGAGATCCCAGAGAATAGGTGCTCACAGGGAGAAGAAGGAGGCAGACAAGAAAGAGAAAAGATCCTGAGAGGCAATAGCTATTAAGAAGGAATTCATCCTTAGGGATGAGAGTGAGGAGAAGGATTTGGTAAGTCTAGAATGAACAGCTTCAGTCACATTGGACT
>414974 NS=35 contig=overlapped:115
GCATGTTCCCCTATGCCTGAGCTATCCATCTCATTTTTGTCCTTTGCTTCCTTGCTTAGCTCAAGTGCAAGGTGTCAAGGGAGGTGCAATGAGCATCTTACTAATAACATTTCCTTACATGATTTTGACAGTGTGGAATGATTCCAAATAATGCCTTTACCATGAGACT
>414975 NS=9 contig=overlapped:75
CTGTGCTTGGTTCTGCGGTTAAGTGGTGTTTTCTACAAAGGGCATATTGTCTCCTTCAGAGGTGATTCTTCTTCTCTTCCCTTCTTTGAGCCATTCTTACAAATTTTCTTTCTTCAAAGATTTGCAATAGAAGCTTGAGGTGGTTGTGCTGAAGTTGAAGTCTTTTGTTTTCCACCTTAAGAATATTCGGAGCCAGCGGGCATGGGACT
>414976 NS=91 contig=overlapped:102
TAATGAGATGAATATGTGCTTTGCTTGTTTGTCTAAAACAAATAAGACAGTAACTTCATCCATGCTGAAGAACTTCATCCATGCTGAAGAATGGAGGTGGAAACCATGACATCTTTGTTTTCTTCAATTAAACCATTACGCTTCCAGAAGAGTGGAAGCCATTGCATGCATTACACAAGACT
>414977 NS=33 contig=overlapped:80
ACATGGTATTCAGGAGTATCTAGAATGAGAACAAGAACAAAATTGCTTGTAGTGTCTGGACTAGAAAGGAGGAGGTCAAACTTAACATACATCTTTGTCACTAACGTCGACACTGACCAGTTTTTCTTCTAGAAGTGATGAATTCAGAACAACGACACTACTTGGAAGTGTGTGAGCGGTGCTAGGGAACAGGGACACTTGACT
>414978 NS=66 contig=overlapped:100
GAGTGCCAGTTTTCAGTTATTTTGGGATATTGCTAGAAGTGGAATTGCTGGATTCTATGCTAATATATCTCTTAAAACCCATTTTTGAGTGACTGCAGGACTGTTTCCCAGAGAGCCTGAACCACCTGACGTTTCCCCATCAGTTGTACGCATAGGTTCCAGTCTCTCCAAGCCTCACCAGACT
>414979 NS=46 contig=overlapped:102
CGATGCCTAGCTGAGAGGAGTGCCAGTTGGTAATAGGGAAGCAAATTTGGGGGAGTGGGGTCAGGGTGAATTTTTCTTTGGGAAGACAGTGGGATGATTGTTGGAATTTAGGCAGTGATCATACTGCTGGCTTGCCTAGGGTTCAGTGGAGTGACAACAGGAGGGAGGCTTGTCACATGACT
>414980 NS=48 contig=overlapped:97
AAGTGGAGATTAATGGTGTAAGCCAATCACACCAGGCGTGCAAGAATCTTTAAAATGATAATTAGTTGCCTGATACTACTGAGTAGTATTTTGACACCAATTCAGTTGCTTTTATTTTTTCTCGTTTTAGGTGTCATTTTAGTTAACTGTATAGAACAATGGGTTTTATTGGCGTTTTCATCCATGTGACT
>414981 NS=63 contig=overlapped:26
TGGTGATTTCTTAATTCTCACCGGAAATGCCTTTAGCGTCCATATTTCTATCAACATTCAGGTCATGATAGTATGTGTCTTCTCTGAGGAGAACTTACCCTCAGTTCTCCTCACTCCCTTTGGGGCACTTACCACAGCCTCCTTAATGTTCATATTTTTTCCAACAATCTCCCCAAGGCCGTCAGTGGAGGCTTTCTCACTGCATGCTTCAAATTTCTTTCAAACACAACTGTCACTCTGTTCTGAAGCCACTTGACT
>414982 NS=81 contig=overlapped:74
CCATGTTATCTCCATTTATATTTGGGGAAACTGAGGAGAGTTTAAGCACTTTGCCTTTAGTCACTGAGGAAGTGGAGAATTCACTCAGCAGCCAGTCTCTGCAGAGAGTGGTGGCTAGCCGAAGTGAACCTGGTCTTATGCAGGCTAGGTGAGGGTGGCGTTTCCACTACAGCTGTAGCCCTGCCTCCTGGCCATATTTACCATGTGACT
>414983 NS=66 contig=overlapped:113
GTATGTGTGTGCAAAGTATAAAAAAGAGGTGCTGCTTAGGATCTGTACAAGATAGATCAACGTCCTGTCATAAAGGAGTGAGCTGATGACATTTTATTCCAGCCACTGATTAGGGTGCCTTTCCTTCTGTAAACAATGACCCCCCCCAAATGCCCGCACGTACATACGACT
>414984 NS=14 contig=overlapped:91
CGGTGGCAGGAACAGCAGAGAGCTTGCATCTTGATTCACAAGCCCAAGGCAGGGAGAGCACTCTGGGAAAGGTATGGGCTTTTGATGCTTCAGAGCCCACCCCCCTGTGACGCCTCCTCCTCAGGGCCACACCTCCCAGTCCTTCCCAAACAGTTCCACTGACTGAGAACCAAGTGTTCAAACACACAAGACT
>414985 NS=70 contig=overlapped:118
GTGTGTCCTTCAGGGCCAAGGCAGAGGAAGTTTTGAGACAAAGGACACAGGCTATGACTACAGGCAGAGGTTAAAACAGTGTGGCTTTGGCCGAAAAAAATGGCAGTATCTACCAGGTTGAAAGAGGCAGCCAACACACCAGCAAGGACCCTATTCACACCTGACT
>414986 NS=40 contig=overlapped:49
GGATGTGCAGGCATCTTTCTGCCTGGATGAGCATCAGGAGGAGGGTGTTACCAAGCACGGCAGTCCCAAAGGCCAGAAGCACCAAGGAGAAGAAGAAGGAGTCATAAGTTGAGTGGCTGAACAGGCCTGCAAGGATAAAGCCAGACAGGGAGGAATGGTTCCAGAGCACCTCTGACATGTCCCTGAGAAGCAAACAAAAAAGGCAAACAAACAATGGTTTATTAGACATCTGACT
>414987 NS=32 contig=overlapped:55
GTGTGAAGACCTGAGTTCAGATCTAGAACCCACATGAACCTTCAGAAGTTTGCCTGCTGTCCACATAGCAGCAAACAGTAAAGAGATCTTGTCACAAATAAGGTGGAAGGTGAGAACCAATACCCAAGGCTGTCCTGTGAGCCTTGTATGTATACACGCATGCCGACACAAACGTAGTTTGTTCACGCTCATCCATGAATCTATGCATACACAAAAATAGCATGTGACT
>414988 NS=82 contig=overlapped:97
ACATGCCTAAGACCCAAGCACAACAGGGAGTTAAGACAGGAAGAATGCTGGGTCTTCCTGACAAACAGGCTAGATTTATGTCCAGTGTTGAATTCTTTGTCAACTGAGTAAGTTGGAAATTGACAGAGCAGGACACTTGAAGTCTTCTGGCTCCCAGTCATATGTAAGTAGGACTTATCACACGACT
>414989 NS=73 contig=overlapped:75
ATGTGATAGTGTGAACACGATAAGCTCCTGCACGCAACAGTGGAGGTACAATCAACAGTGTCTGTGGAAAAGTGAGAAACTAAAAGGGAGCCCTAAGGAAACGCAGCTGCGAAGGGATCTGAAGGAAACAGCAGTGATGAAGCAGGCTCGGGCTACCTGCACCACCGAGTCAGGACAGACTGGTAAGAGGCTGAATGGGACACTCGACT
>414990 NS=10 contig=overlapped:66
AGATGCATGAACTTTACAGACTGAGCTTTCCCCAGCCCCTTCCAGGGCCTCCTAACTTATTCAGTGGTTCCTCTGAATTTGCTGTCCACCCAAGGTCCCTCTCAGTTCCCTGCTCCGACCTCGCATAAAGGAACATTACATTTGATCACTTTGACCAGGCGAAGGATGGTTTTGAAATGGAACTCCATCTTACTTTATCATTATACACACATATGACT
>414991 NS=95 contig=overlapped:16
ACATGGGTCCCCAAACATGAGCTGAACAAGTATAATAACAATAGACATGCCAAAGTTGATGAGGAAAGCTATGAGATCTCATCCCTATACAAAGCACCACAAGAAACTAAGATGCTGAGATTTCAAGAGATAGCTTTCTCCCGGGCAGAGCACACCAACTGACTGTCAAATCTCAAATGCTCAGCCCTGAAAACATACATACAAGTAACATTATACAGGTTCATTGTATTATAGTTAGGAATAAATATGTATGCACATACACATGACT
>414992 NS=6 contig=overlapped:72
GAATGAGTTAAAATTTGGAAATGTTCAGTAGCAAAGAGCTTCATTGTTTACCTATGGCTTGGAATGTAGACCCCTGAAAGCTATTTCTTTCAGGGAAGGAGTCTCAGTGTGGAATCTAAGGAGTTGTATGAAGTGATTAACTTTTGAATTCGTCCAGTCCTTGCCGAACCATCTAGCCAGGACAATTCAAGAATGCTGAGCACCATCTGACT
>414993 NS=69 contig=overlapped:110
ATGTGATTTTGCACCCACTAATGGCACCCCACATTACTGATTCTTTGCCTGAATCTTGGAGCTGCTCCTCTGAATATAGTCTTTTTGGAAAGACAAATGTCTCTGAGTCAATATTTTGTATATATGTTGCATTAAGACCCACAAAGAAAGTCTTTATTAAGGACACATACGACT
>414994 NS=48 contig=overlapped:112
ACATGGATTCAATGATCCTAGCCAGTTATGGAGATCAGATCCCATCTCGAGGGGTGTAAAAGGAATAAGTATATGAGTATACTTATGTACTTATAAGGTAGCATCACACACCTTCCATGCCTGCAATCCAGATACCAAAGGGAGATGAAGCCGTGGGTGGGCTCACATGACT
>414995 NS=123 contig=overlapped:83
AGATGGCTGGGAGTTGGATGTACAGGCTGACCCAGCGTGTTTCCTCAGTGGTGTGCTAAATAGACTGAACCATCAGCCAGAGGAGGGGAGTATGAGGCAAGTGAAAATACAAGCCTCCAGGGAGTCAGCTTAGGCTCCAGGCTGTGTGAGGTGGCAGGTAGGAGAGGACAGAGCTGAGGCCCCCAGGAAGTAGCACAGGACT
>414996 NS=22 contig=overlapped:31
CAATGATGTGAGTGGATAGTAGCTCAGAAATGGAGAAGTTTTTGCTGAGCCACAATGATAATAGATGTTTAAGCTTTACAGCAGATTGAGATACTAATGAATTGCCCGAGCTCACACAAGTAGAGTGCACTAGGGCACAGATTCAAACCCAGGCTTCTCAATGGTAAGGCCTATTCACTTTTCTTTGTACTGCAGTTTCTTCATAACTAGATTGGGGGAAGGTGGGGAGCTGGGTATGGTGGTGCATACGACT
>414997 NS=44 contig=overlapped:88
GCATGCTCTGCTTTTAAGTGGGTGCTGGAAATAGGAACCCAGGTCCTCAATTAGAAAGCAAGCTGTTTACCCACTGAGACATGTCCCCAGCCCTATCACATGATCATTCTTTTTCAGTCTCTTTGTAGAGTGTGTATTTTAAAGAAGATCATCCCCTCCTGTTCAGGGTCTATTCTGAAAGGTCTTGCATATGACT
>414998 NS=81 contig=overlapped:90
ATATGGATCTCACCCTTCCCCTTTCCTTAATGCCCATCCTGCCTTGTGAGGACCAGGGGACATGTGACAGCCACAGAGAATGACTGGTTCGCTATGTCCAGACACACTCCACACTAGGCAAGGACACTGACTGATGTTTGTCCCCTCAGACCCCAGAGAGCGTGGCTTAGCCCCCACCATTCTTGCACGTGACT
>414999 NS=38 contig=overlapped:122
ATGTGGGGAGCAGTTCCTGCCCGGGTGAGAAGGAAGGTCGTGAAGGATGGCGCCTGCAAGGGCATCTCCTGCTGAAGCCGCGGTGGCACCTGACGGACTGGCATGTGAGCCTCTGGTCCTGACCTTTGGGTTCCTGTGCCTGGAGTGAAGGGGCATGTGACT
>415000 NS=33 contig=overlapped:83
CCATGCATGCCCTTCCCCACATCCACTAATAGGGGAGGTTTTCCTCTCTTTCCTCCTGATCCTAGTCTATCAGGTCTCATCAGAAGTGGCTGCATTGTCTTCCTCTGTGGCCTGGTAAGGCTGCTTCCCTCTTGGGAGGGTGGTGATCAAAGAGCAGGCCAATCAGTTCCTGTCAGAGACAGTCCCTGTTCCCATTAGACT
>415001 NS=110 contig=separate
TAATGAACAAAGCACAGACTATAAATGTTGAAACTTCTGGTGTAAAATGATCACATAAATAATATGTGTGAGTTGTTTGTGTGTCCTGAGATGCTCTTCATGAATTTAGATGTTTCTGCTTTATGAAACCACAGATTTGGNNNNNNNNNNGAGGCTGGGCTTTGGCAAGTCCCAAAGCATGAATTACTTAAATTGATGATCAGCCAACAGAGGTAGCGCTCATTCATTAGACATTAGTACCTCAGATTCAATCAGCATCTGTGACTCATTTCCTAAGAAAGAAAACACTTGACT
>415002 NS=80 contig=overlapped:101
TGATGTCTTGAGAATAGTCTTTGGTGTTGGCACTGTTCTCACTCAGCTTCTACTTCCTCTTCTAGTTCTCTCACACTTCCACATCACCTCCAGGATATGCATAAAGGTTTTCTGGGAGGGAAGAGAGAATAAATCCTCAGGCTTTGGGATTATTCTAAAGCAACTGGAAATTTCCACTCGACT
>415003 NS=66 contig=overlapped:94
TAATGGCTACTTGGGTGTTTGACAGCTCTTGGGCTCTTCTGTGGTGGAAGAGGGTGGCATGCGGGAAATGGAAGGTGCAGGAGGCTCTGCTTTTAAATTATTGTATAGCTGCCAACGGGCTCGTCTTTTGTTTCAGAGACGAACATAACAGTAACCCGGAAGTCCCACCTGCTAGCCCCAGCATTCGACT
>415004 NS=69 contig=overlapped:107
CAGTGCTCAGGTGCCCGAAGCAGGATGGTTACACGTTCAAGACCAGCGGCTGGAGAGATGGCTCAGTGGCTAAGAGCACTGTCTGCTCTTCTGGAAGGTGCAGTTTCAATTTCTAGCGCTCACAGGGCAGCTCATAGCTGTCTGTAACTCCAGGGGATCAGACGCCCTCACACGACT
>415005 NS=49 contig=overlapped:95
CTGTGCGTACTGCCAGCCTACTTCTTAATCCCCAGAAGAAACTGTGAGATTCATGATTATATTTTTCTCAATTACTAATTTCATGGGTGTACAGCGGGGAGTGCTTGTCTTCAGAGTCACACAGCTCTGGAATAGAAATCAGTCTCAGCTTGGGTAGAGGGATGCCTCTCCTCTCTCCTCCACATGACT
>415006 NS=91 contig=overlapped:104
CGATGCATGATCTCCGTCCGTGTCTGAACTTTCTACATTCTAAAACTGTGTACTTCTTCTGCTTGCAATATTCTTAGTACGTCGTGTTCACATTCTAATCCAGGCTCCACACACTCAGAGCTTAGAAATTATGCAGGAAGTGAGATGAGTGTCGATAGAACAAGGCATCTTCACTCGACT
>415007 NS=74 contig=overlapped:83
GAATGACCTAAGTCCAGAGGGTGAAAGTGGTTTTCTGCAGGGTAAAGTCATGTTGGAAGGTAGCTTCCTAAATTCCTACAACTAACAGCCTGAGAGTCAGTGAGCTAGAGAACAGAGAAGGCTTTCTCTTCTGGAAGTCCTGTGATGTTACATGCTTCTCAAAGGTCTTTCAGGGGAGGTTACTTTGGCAGACACCCGACT
>415008 NS=110 contig=overlapped:82
CCATGGGGAAATGAGCCTGGGAGTGTTTGCAGGCAAAGGCAGAGCTGCCAACTTTGGGTGGGTGAGATGAGCTGGGGGAGCCGAAGACCATGTTCAATGAAACAAACAGGCTGTGTCTAAGGAACTAACGATGCCTATTGGCAGCATCCTGTCAAATAGAAAGCAGTGATAGGCGAAAGGAACTGTTAAGAATCATCAGACT
>415009 NS=24 contig=separate
CTGTGACATTGCTACTGTTAGGAAGTGTAATGTAAACATCGGTGTTTTGCGATGGCCTTGGGATCGGGGTCGCGACCCACGGGGTCTCGAACTGCTGCTTTAGAACCTTATCTCCGTGGGATGCGGTTCCACCTCCTGGGNNNNNNNNNNAACCCTCAGCTACAGCTGACAGGCAGCCTGCACCGCCCTCGGCCTGCAGAGGTGGGCGCGCTGCAGGCCTGTCAGGCCTCTGGTTTGCTCCTGGCTCCCTATTTTCCTTTCCCATCAAGGACAGCTTTCATGTCGCACTAGACT
>415010 NS=26 contig=overlapped:70
GTGTGGAGGCTGTACTATGTTGATACTTCATAAATATCTTAAGGTGTGGTTATGCATTTTTATTGACTATTGTTTGGATTTCTTTTGTGAGTTTTTGGTAGGTTGGGTTGACCTGGGTTTATTTGCCATTACCTAATATTGACAAGGAGCTGTCAATGGAATATGGCTCCTCCAGAAGCTGATAGTCATGACATTGTAAGTCGTACACACGACT
>415011 NS=78 contig=overlapped:111
ACATGGAGTTCCGAAGAGCAAGCTGCTTCCTGGCCACTGATAGGTTGTTTTCGCTAGCTGTGCTTTAATTTTTTAAACGGTTGCTTTGGGGTTGCAGACAGGACTCGGGGGTTAGGAAGAGTTGGTATTTGTGCAGAGGACACAGGTTAGAGACCGTAAACCCACACGGGACT
>415012 NS=70 contig=overlapped:123
ACATGAGAGGTTAGTGAGGAGGCTAGAGAAGGAGGCAAGGTCCTCTGCTCTGTCAGTCTCTCTTTTAGTCTTTGAAACAGGGTCTCTTACTGAGCCTGGTGCTAGCTAATAGCCAGCAAGCCCCAGCTATCTTCCTGTCTCTGTAGTCCTGCCACAGGACT
>415013 NS=94 contig=overlapped:117
GGATGGCGTCTCCTTGAAAGGCCTAATGGGAGGACAGTCGGTCAGAGCGTGTGCTTGGTTCAGGGGTGACACAGTGACAGAACCAGGTTTTTAGCTTTGCTTGAACCACCTTCCACCGAGTGTCCCTCGGCATGGGGCTTCCTATTGCAGCCTCTCTACACTGGACT
>415014 NS=35 contig=overlapped:109
CTGTGGACTGCCTGGCCTTCGCCGGGCATTTCCTCCACAGCCTCAGCGTGGAGATGCAGATGAGGTAGGTGGCTCCTCCTCTGTTGCTTCACCCTTGGACTAGGCTGCCCAAAGCACACCTTGGCCAGACTCCCGGCTGGGCTCAGCTTATGGGTTGCTATGCTGACATCTGACT
>415015 NS=79 contig=separate
GAATGTCCAGGGGCTGTGCAGAACTGGCCCCACCTTTATTGGCTTCGGAGCTCTGGAGAGCTGGCCCTGAAGGTGTGAGGGCAGGAGAGCTGGCCCAGCCCCTCACAGGCTGCAGCACGTGGGAGAGTAGGCCCTGTACCNNNNNNNNNNGGGCAGCATAGTGGAGCTGGCTCTGGAGGCATGGATGCGGGTGAGCTTTCCCCAAGGGCATGACAGCATGAGGACTGACCCTGCTCCTGATGATGGTAGCACTGGGTGGCCTAGCCAGAGCAGTGCTGGAGAGCTCACCCGACT
>415016 NS=71 contig=overlapped:95
ACATGTCATTTTACCATGGCAACTCCACACCCGTTTCCATTGACCATGCACCAGGACTCCATGTGAGGGTTAGCCTCTTTGGCTTCCTGACTCCCACCCTGGGCAACAGTCCCATGCCTATTGCTACAAGAAACTCTAAATAGTCTTCTTCAGGGCTACATACTCCCCATAACCCCTAAGCACCGGACT
>415017 NS=72 contig=overlapped:123
CCGTGGCACTGCCTCACGGTCATTGGCGCTGCCTTGGTATTGGGGGTCAGCAAACTCCTTGCCTTCCCGCTGGTGGATGCTGGTTTCCCATTGGCTTGCTGTGCTTTGCAGAGAATGGTCTTGCTTCTTCAGCTTCTCTTGCGTCTCTCAGACACACGACT
>415018 NS=46 contig=overlapped:100
TTGTGGACTTGGGGGGGTGGACTTAGGGGGGTCCTTGGGGCTCATTGACCAGCCATTCTAGCTAACTGGCAAGCCCAGGCCAATTAGAGTCCCTGTCTCAAAAAATGAAGGCAGACACTTCCTGATAAAAGACATGATGTATACATGTACATATATGTACATGCCGACCCACCCACATACGACT
>415019 NS=112 contig=overlapped:64
TAATGTAGGAGTGTTAAGGAGGCCATAGTAGAGAGCTAAGGCCACCTCAGTAAAGTCACCTTAGTAAGTGCTGCCTGACAAATCACACACAGAACAGGGAACAGTGTGGTTTGAGTGTTGAGCAGTGCGGTTCAACAGAGGACACAGACGCTAACTAGCCTGTGAGTGCACAGGAGGACAAACTCTAATGTCTGGTTCTGAACAGGTGCTCCATATGACT
>415020 NS=82 contig=overlapped:71
AGGTGGAGTTCATTAAGGTTGCTGTGTGATATCCAAAGTGTCCCTTTTTTCCCTGGCCCCCTGAGACAGGATATCTCTGTGTAGCTTTGACTGTCCTAGCACTCGTTTTGCAGAACAGGCTGGCCTTGAACTCAGAGCTCCACCTGCCTCTGCCTCTGAGTGCTGGGATTAAAGGTGTGTGCCACCACACCTGGCCACAGTAGCCATTGGACT
>415021 NS=52 contig=overlapped:83
ATATGGAACATTTACAAGTTAATCTTTTATTTCTTCATTTGTAAAACTACAGTACTGAGTTGTGACGGTCATGTAAATTCTCCAGGTGTAAAATAAAACTACATTCCATGGTACGGGTTTGAAGGGAAAGCGGAAGGAATTCGCAGATGAAAGCACCTGGTGTATACTGCCCACTTGATAACAATTGTAAGACACAGGACT
>415022 NS=81 contig=separate
CTGTGACAAGCTAAAGACCTATGAGAAGGTAGGCTACTGAGAGGATGTGACTGTGTCTCTAGCTGAGATGCCTGGTATCAGGGGTCCTGGAAACTGAAGAGGACACCCTCTAACTACACAGAACTCATAGAACACCAACCNNNNNNNNNNAAAGTTTACCCTGCAAACAAGAAGTTCAGGGATAAAGATAGAGCAGAGATTGAGGTTATAATGTCCATCCAATGCCTGGCCCAACCTGAGACCTACCACATGAAAGAAATCCAGCCACTGACACTCTTAATGACACACTGGACT
>415023 NS=54 contig=overlapped:75
TCGTGGGCTAGCTTCAAGTATTTTCATGCACCCTCGAGACAATGATTAAAAAGTAATTAACCTAAATTTAGCCTGATTGTCATAAATAAATTGGCTGCGTGAATCACCTGTGATCTGCCAGCCTACACACGTTTGCTTACCAGGTGAGCGTCTCCCAGGGGAGACACGGGGTCCCTGTGCTGCGCATCAGGTGACAGTGCCACCCGACT
>415024 NS=23 contig=overlapped:137
TCATGGTGACAATCCGAATAAGCCATCACACCTAGTTCTCATGGGATGCCAGACAAGAGATAGTGATTGATGTGTGTCTATTTCTAACAAGGGGTTGATGGGCTGCTGTACTCAAAGATTCAAGGACCTTAAAGACAGCACTGGACT
>415025 NS=18 contig=overlapped:140
TCATGCTCTCGGAATACAAAATGACGGAACTGCTGACAGAAAGTGGACTGAAAGCCATGAGGGGGCCAGGTGAGTGAGGCTGTCATGAGGAGGGCATCGTCGGGTAGCTGCCTCCTCCCCACCTGAGGCTTAAGACACATGACT
>415026 NS=18 contig=overlapped:54
ACATGTGAAAACCTGAGCTGGGATCTCCAGAACCTGTGTAAGATGCTGATCTCAGCAACAGGAATGCTAGGGAGATGGGGCGGGATGGTCCTTGGGGCTCACTGGCCAACCAGCCTAGAAGAGTCAGTGAGTTCCTGATTCAAGGAGAGATCGTGTCTTTAAAATTAAGATGAGTGATTGAGGAAGTCAGCGGACATTGACCTCTGGCCTCTCCTTGCATGCACACACGACT
>415027 NS=53 contig=overlapped:123
GCATGGCCAGGTCCTGGCTGAGGTCATCTTGGATGAGGCTGGGACAGGAGTACTTTGGATGCAGGTGCCATATTTTCAGCATAAGCCCTGCTTCTCTCTCTGCAAGTCCTTCCTCTTAGCTGCGCTCACCAGTCTGCAGACCTGAAACTGTGCATGTGTGTGTACACACAAG
>415028 NS=122 contig=overlapped:116
GTGTGTACATATGTACATACACACACAAATTAAGGGTCATCATTTTACCAGTTGGAGCATAGTTAGTGCCTTCTCTGCTCCCTTTCGGAGTTGGCCTTACGCTTGCTTTGTATGCTAAGTTCAGGATTTCAGTTGTATGTAAGAGAAGAGCAAGGAAGCCATACGACT
>415029 NS=34 contig=overlapped:76
ACGTGTCTTCTGCCTTGGCTTAGACGGTTTCAACATTTTCCTCACCCATCCACATCCTCTGTTTTCAGAAGTTTCAACAACAGTCATTACAAGAAACTTTTTGAGACTTCACATGGCTATCTCATTTAGAGAGATGATTACTAATCTTCAACGCCATCTTCTGGTTTACTCGGTTGTCGTATGGATCCCCTAGAAGTGACATTTGACT
>415030 NS=113 contig=separate
AAATGGTCTAAATATTTCATCTACATACTTTCCCCACCACATCAGATAGTACTAAAATTTCCCCTTGAACCATCAGTCACAACTTAGAAATGCCAAAGGCAACTGAAGATGTACCTACTTACCATAGTTTTGCTTTCCATNNNNNNNNNNTTCCTCTCTAATGTTTCAATACTTTCTTATCATTTTGTTTAGATAACTTCCTGCAATCATTATGTGAGGATTTTTTTTTTTAATCTGAGAACACGTTTTCTTTCCACTATCTTGGAATGTTTGGGTTTCCCCTTTCATTTGACT
>415031 NS=82 contig=overlapped:121
AGATGTTATTACTTTTCATTCCTTTAATATGTTCTGGCAAGTGAATAACTGAAGGTGACATCTGGGCTATGACACATCTTCAGAGATGAAGGGCTAGGTTGGAGGGTGATGGGAGGGTGGATTTCATGTTAGGAGCTGCAGCTCAGGCATCTCCCATATGACT
>415032 NS=72 contig=overlapped:83
CCGTGCTAAAGGGTCAGAGCATTAGGAAGGTTGAGAACTGCAATCCTGGACTGACCTTAAACTTGCTGTCTAGCAGCGGCTGGCTTTAAAGTCCTGATGCTTCTGCCTCTGCTGCTGCCTCATACAGGAACTAGAATTACTGCCTTAATATTTGGATTGTTTAAAAGTTTTTAGGCAACCAGGGTGCAGAGCCACATGACT
>415033 NS=103 contig=overlapped:112
AGATGTTAGGTGTGTGTCACCAGGCTTGGTTTCTTAGTGCTGGGGTTTGCACCCAGGGCTTTGTTCATGCTAGGCAAGCACAACACCCACTGAGCTACACCCCAGCCCACTAACGGGTGTGAAAGGCCTGGTGACCTTCTTCTCTAATTCACACTGTGGAAGTCATGTGACT
>415034 NS=41 contig=overlapped:128
GGGTGGCGATGATTGGAAGTTCCAAGAAGCCATGATGGCAAGACAGGACAGTCATTATAAAGCCTCAGGGAAAGAGAAAAGATGGAATAAATACTTTCTCACTTCCCTGGGGCATAAAAGGAAATTCTTAGACTCAGTAGACTCCTGCATTGGACT
>415035 NS=128 contig=overlapped:76
ATGTGAAAGAGTAGCATGAAGGCATTTGCCGACTGCTATCCTGATCCACTGCAGCTCGGAGCAACATCATAGGACTAAGAGAGTACACTAGCTACAACTGTGTAGCTCTAGAGCGTCTGTGTGGCATCTTCAAGATCACAGTGATAGGCGAAGCAGGCACACAAGATTTGACAGGCTTCAGGAAGCAAACCCAAGAGATCACAGGACT
>415036 NS=114 contig=overlapped:109
CTGTGTTGGTGTCACTGGAGAATAAAGAAAGCCTTATGCTGAGCACAGACATCCACTCACCTGCCTGCTGCCCCAGCGCCAGGCGAGTGAACTTCTAAAAGGCCTCAGATCATACTTACCTTCCTAGAGTGTAGCCTATGAACTTGCTGCGGCTGGATTCAAGGAACATCTGACT
>415037 NS=23 contig=separate
ACATGGTCTTTGGTTGTAATATGGACCTCAGCCATCAGCACAGACCCTGGCTGTTATAGGACCTCAGAAGCAGACATGGCACCATGAGCCTGGATGTCACCATGGCCTCATTTGGAGGCACAGACTGCTCAGATTAGTTTNNNNNNNNNNATATTAGCATGGTCTTAGCAGAACCCAGACCAGATGACCTTCTGTGGCAATATAGGCTACAGCCATCAACACAGACCCAAGCTACAGTAGGGTCACAGACCCAGACATGGCCCTTGGTGGCAGCTCAGGCCCAGACATCAGACT
>415038 NS=3 contig=overlapped:136
ACATGTTTCACTGTCCTGAAGGCCCAATTTTAAATGTAAACACCAGGGCCAGGAGGGTTCCTCACTGAACACTCAGTAGGAAATAGCTGCCCATCAAGCCAGGTCAGCCAAGGCAAACATGCTCATAGAGGTTTGGCAACACTAGACT
>415039 NS=77 contig=separate
TCATGAAAGCTCACCTAGTCTCAACATTTAGATACCAATTCTTAGCTATTTTGCTTCCCATTCTTCTGTCTCCTGGGACGTTTCCCAGAAAATGGTGTTGGGTTCTTTGTTTTATCAAAATGGTCTGTGTTAAGACCTCANNNNNNNNNNCTTCCTTTAAAGTTCATCTTCCTTTAAATCTTTTGAATACCTGTTTTCATCAAAATCTATAATGCACATAGCTTTGATGTGAGGAATAACAAAGGATGACCAATAACATTCTATTGTACAAAATCAATTATCAGCCACAAGACT
>415040 NS=45 contig=overlapped:133
AGATGGAGATGAGAAAATGGGCACAGTCCAGACCATGGGCCCATGCAGAGGACCACGGCAAGAATATCCTCTGCCATTGGGGAGGAGCTGAGGTCTCACCCTTTGAGCCCTACAGAGGCTCAGTAATCAAGTCTGAACCCAACATCCGACT
>415041 NS=89 contig=overlapped:107
GGGTGCTGGGAATTGAACGTGGGTCCCCTGGAAGAGCAGCCAGCTCTCTTAACTGCCGAGCTGTCTCTGCAGCCCGGAGAGGGCAGGTTTAGATGGAGACTCTGTGCTTTGACAGTTAAGTCACCTCCGAGCAAGAACTGAATTTCTGCCGAACTGTGTCTTCCGGTGCATTTGACT
>415042 NS=116 contig=overlapped:101
TGATGTGCAAAGGCTTTACCACGTTGATTTCACCCATAGCGTTTCCCTCTGGTATGTGCTCTTGCCTTCCATGTCTTCTAGAACTTGGACAATGTTCCTCAATAGGATGGTCTTCCCAATCGTAGCCTATAGCAACGAGATTCCTGTAGGTCTCCAGCATCACATGTTTGTAGACACTCGACT
>415043 NS=121 contig=separate
ATGTGAAACAGATAAGCCTATATTCTTCTGGAATCCATTTTCCATCCAAAGATGTGACTGACATATGATTGAAAAAGACTCCCTTTACTGAACTCATTGATTGATTGCATACAGTAGCTACTCATACTGTTCCAAAGACCCAGGTACAAAAAATCCTTTCAGTTGCCACTGTTGCCTCTATACTTAAAGACAAAGAAACTGTAGATTCAAAAGAGATTTAGAGACACACAAACTGCTTCATTCCAATCTGGCTGAATTTGCCATATACAGCTATTAGGCACAAGCCATAGGACT
>415044 NS=64 contig=overlapped:125
TTATGTAGCCAACTCAGGCATGAAGCAATGGGATGAAACCTATGGGACAGAACCCATTGTCTATTTGGCTCAGCCATTCCAGACCTGAATGGCAACAAGGGTGAACATGACTTGGTGAAGTGAATATTATGGTTATCTCCTCCAAAAGAACATCTGACT
>415045 NS=66 contig=overlapped:72
CAGTGTCAGCATTGGTGTCAGGAAGGGGACGGAGGACAAAGCCACGGCAGAAACACTCGGAGCAGTGCCAAGGAAGTCACCCAGGAGCATGTGAATTATCACAGTCTACTAAAATCACAGAGCCTACATCAAACACTACCTGACATGCGTCAGCCACATTAAATATTGTTCCAGCTTCATTTGCTTCCCGGCACATGTGATAACATGAGACT
>415046 NS=91 contig=overlapped:16
TGATGAAAATGGACTGAACTTCTGAAATGGTAAACCAGCCCCAATTAAATGTTTTCCTTTATAAAAGTTGCCTTGGCCATGGTGTCCCTTACAGCAATAAAAACCCACACTGAGATACCTTATCTAAATCATTAGAGCCTAATGCTAAGTGGCCAGCCTCAGGAAGGAGAAACAGTTTATAAAGTTATAAGGAGTCCTCCTCACTCCCAGAGCTTGGGGATTGGAATCCCAGCTGTAGCGTTCAGTGCTGAAACTTGAACACCCGACT
>415047 NS=21 contig=overlapped:78
CTGTGTCAGGGAGGATTTTTCCAAAGAAAGGAACCCCCACTCTGAGTGTGGACAGCACCCTCTCACAGACTAGGGAGGAGATCAGATAGAAGGAGAAGGCAAGCTGGCTTTAGCAGGATTCTAAGTGAGCTGCTAGGCTACTAAGGGCTATGAAGCAATGAAAAAAACTTTCTTCAAGTTGTTCAACTGAGGTATTTCATGCGACT
>415048 NS=27 contig=overlapped:72
AAATGTCTGTTTGTCCTTCAAGAAACATCTCACAGCTGAGAAATAAACTTTGACCTTCTCTCCATTTTTCAGTCTGGATTAGATGACCCTCATACACTCATTTGACACAAAGAATTTTCTCTGTGGGGACGGGGATTCTAGGTTGGAGCTCCATGTTTACCTACTTGAGTTATTCATTATGTAGTGTGTGCAAACTGCTCTTTCATCTGACT
>415049 NS=73 contig=overlapped:107
ACATGTGCCACACGGAGATCAGACTGTGACTTAGGAGAGCTGGTGTTCCTTCCCCCACGTGGTTTCTAGGGATTGAACTCAGGTCATCAGGCTTGGTAGCTAGTGCCTTTGCCCACTGGGCCATCTTGCTGACCCTAAAAACAAGCTAAAAAGAAGTGCTTAATAATTAGCACTGGACT
>415050 NS=75 contig=overlapped:108
ACATGTGGAGGCAAAAGGCCAACCACAGATGTTGTTCTTCACAGCACTGTCCGTGCTTTTTTGAGACAGTCTCATTGACTCTAAAATCACAGTTTTGATTAGGCTGGCTGGCCAGTGAACCCCAGAAAGCTGCCTATCTCTGCCTCCCAGGCACGGGGAGGGTGAACATGCACCTGACT
>415051 NS=31 contig=overlapped:101
GAATGGCTGAAATAAAAAACTCAATTGACAACACATGCTGGAGCGGTTGTGTAGAAAGTGGAACCCTCCTCCACTGCTGGTGGTGGGAATGTAAACTTGTACAACCACTTTGGAAATCAATCTGGTGCTTTCTCAGACAACTAGGAATAGCGCTTCCTCAAGATCCAGCCATACCACTCGACT
>415052 NS=107 contig=overlapped:93
ATATGCAACCTGATGTAAGGTTTCATCTTTGGCTGTCAAGTTACATTGCTTAGAAGAAGAACCTTGCTATCATCTCATGAGCATCCAATGTCATGGACCCCAACCCTGCCACACAACACTAACCTCTACTTGCTTCAATTAACTGTCAGGCATTGGAGAACACAGGCTTCATCCAGCAGGTCCATGTGACT
>415053 NS=97 contig=overlapped:95
GTGTGTCTGTGTGTGCAAGTGTGTTGGTGTGTGTGCAAGGTTAGAAAACAACTTTCTGGGCTGATTCTCTCCTTCCTCCCTGTGAGTCCCAGTAATCCAGCTCAGGTTGTAAATGCTCAGCAGTAAGCACTTTGACCCGCTGAGCAATCTTGCCCACCCCTAGAATGGGCTTTCTTCAAGCATGTGACT
>415054 NS=101 contig=separate
CAGTGGCCTCTGCTTCCTACCAGATACACCACCAAAGGCAGTCTCCCTGTTGCTCTGGACCTCAACATCTTCATCCTCACAATAGCAGTGGGAACTTGGAGGCCTCCATTTGACACTCGCGATTAAAATTTGAGTTCACCNNNNNNNNNNGGAACATTCCCTTGCCATCTTCCTAAAAGTGTCAGTGTATCTGAGCTGAACCCATACACAGAGAAGGGGTGCCAACCTGTGAAGGCTGGTGGAGATAGCATTAAGCCACAGGGACCATTTCGCCTACCCAATGTCCATCAGACT
>415055 NS=124 contig=overlapped:107
TAATGCGCTGACAAAGAGCAGTAACTGCCCTACAGACTCACACAGTTAGAGAAGGGTGGAGTCCTCTGGAACAATCTCCCCGTTTCCTCCCATCAGCAGAAGGAAGGATAGGGATTTCATAGGCCAAAGGAAGTGACACCCAACTGTGGCTGCAGCAGTTCCCAATCGCATCTGACT
>415056 NS=67 contig=separate
CAGTGGAACACACATGGTGCAGCCTGACTCCTTCGGGACCACCATTTTAACGATTCATTACATAAGCTGACAGTTTCATCCACTGCCTTTTATTAGGAAAATTCTTCTACCTCTCAAAATCTTCTGAGATATAAAATGAANNNNNNNNNNTGACATTTTAATAAAGCTACAATGCTTTCATCGTTTATACTATAAAAAGACACCCATCTCATATGTTGTGATCTCAGCTATAAAAGAACATAAAGAACTATTAAACAGTATTTCAACATGTGTCAAAAAAAGAACCATTGGACT
>415057 NS=16 contig=overlapped:93
ACATGGAGTTAGTCAATTTACATGGAGCACGTCTCGTCCCTGGGGGCAATGGTCTCCTGAACCTACTCAGACCTCGGACTCCACCACTGCTAGTTCTAGAACTGATGCAGGATGTTCCAACAAGGGGGTTAAGGCTTCTCATAATATTTCCTATAAGCCCACACCTGTTTGTTTATATCCCCCATTTGACT
>415058 NS=70 contig=overlapped:29
TTATGGGCCATCAAGATCAACCTTGATTTCTAGCACAGGATTTCAGTCTTTTAGCTTTATTTCCTCATCGTCCTTTCAAACGCCCTCCCACTGCCATCCAGACCCAGATCCTTCCAGCCCGCTTTCCATATAGCCGACATCTCTGGAGCTATCCTTGCCATCCTTCCGTTATCAACTCATCTTAACTTTCATTTCCTGAATGCTCTCTGCTCCCTCTGCCCATTCCCTACTTTGAGTCCTAGAAAACACTTGACT
>415059 NS=46 contig=separate
TTATGGGGACATTTATGCCTGAAGAATATTCCAAGCCAATCCCTGTGAAACCAATACCTTTAGTTAGTATTAAGTCCTGTCTTTTTGTACCTTCCTCATCCCGTGAATACTCCAAGATTTTTCCATAAGTGTAAACTAGGNNNNNNNNNNTCTTGGATTCTCATCCAAATCTATGTGAACATTTAGTCACTTCATGTGCTAACAAGTGTAGAGCACTTGATGATTTCCTGCGTGTGTTTGTGCTATTTTTAAAGATGGTTATTTCTTCCTTAGCAGCTCTTCAGACATTCGACT
>415060 NS=48 contig=overlapped:94
CAGTGTATACCGTCTAGAAGGGCTGACCACATCCACAAGGACAGATGACCGTCCACTCATCCACAGACCCACAGCCGGGGTCCCACAGACGCAGATCACCAACCCAAACCTGCACAAACCCAAGTTCAGTACCAGGATCACAGGCCTCCACCCATGCCTCTGACCTGTCCCCCACCCCCACCACAGGACT
>415061 NS=5 contig=overlapped:82
ACATGTAACTGGCACAGGAATTTTAATTTGTCACTTTTATTTTCTTAAAAAGTTGCCTCAGCTAAGCACTGCACTCAGGGTCAGCCGCTTCGGACCCAGAGAAGAGCATGTCTGATTGCATGCGGGTTGATGCCCCAGGTCCCGCCTCTGAGAAAAAGGTATCGGATGGTCTGATGCTCTTTGGGTGGATGACACCTGAC
>415062 NS=99 contig=overlapped:109
TCATGATTATTTCCCAGAGCTTTGCTGGTGCAAATAACAATGAAAAACAAGATTCAAACAGGAGCACAGGAATCCAATTTAGTGTTCAGCACACCCCTCCTCCCACATTCAGCTAAGCTGCAGAAGGTTCCAGCAGTTTGTTCTGTGAACCTTCTCCAGGGCAAATCACTCGACT
>415063 NS=72 contig=separate
CAGTGCAAACAAATTAAGATGTAATAGAGATCGGTGCCAGAGAAGTAGGATGTTGCTATGACAAATTCTTCTTTGGGCAGAGGCTTGTACAGTTACACTGTGCTCAGCAATGTGCCTTGTTGCGACAGTAGTAAATTCCANNNNNNNNNNTGCTAGAAATGGTCTACATCATCAAGGCTGGGTGGGAAGGTAGGTTCTGGTGGTAGCTGTGGGAAATCATGTCATCCTTAGAGAAAATCTCAGGGCTTGTGACCAGAATGCTGGACTGAAGTATGGGGAAACAGCCATCTGACT
>415064 NS=70 contig=overlapped:111
AAATGTTCTTCCTGGGGTTGGAGAGAGGGCTCAGTGATGGTGAACACCTGCTGCTCTTGCAGAGACCCCAGGGTTGAGTCCCAGTACCCACATGGCAGCTGACTCATCCACCCGTAGCTCCAATTCCACAGGATCTTATGCCCTCTTCTGGCCTTGGTAGGCACCACATGACT
>415065 NS=111 contig=overlapped:32
TGGTGGCCTCTTGTTATAGCTAATCTCCAGGAGCAGGCCTTTAAAAGTGAGCTGTCCAGGATACAAAAGAATCCCTGCAGTCTAGCCTGGCAAGGGCAGGTTCAACACCCAAGGATGAATGCCTCTTCAGATCTGTATCCTCGCTGTGTGGCTGGCCTCATTCTAATAGAGGCCCAAAGTCCTCGTCCTCGTAGTTTCTTCACTGTCCCGCATTCTGGTTTGCATCCTCCCGTCACTTGAACTCATTTGACT
>415066 NS=87 contig=overlapped:86
AAATGCTCCAGGCCCAGCTGGGGCCCCAACTGCCCATAGGGCCCTGGGGGGGAGGGGTTAGGAAAATTAAATGACATAGCCCCGGGCCTCCTCCTTTTCTTCCAGATTTCAGCACAGCATCAGGCTCAGGCCCTGAGTCTTATGTTTTCCTTTTCAGCCCCTCCTGTATCCTCATGCCATTCCCTCAGCCATGGGACT
>415067 NS=12 contig=overlapped:61
CTGTGATCCCAGAACACTGGAAGTTAAGGCAAGAGGATCACGAGTTCTAGACCAACTTAGGCTAAGAGTTAATTATAGTCTAATATAGTGATATAATGAAACTCTGTCTCAAACAAAACAAGTCTTTACATGACTGGATTTGTCATCCTGGTACTCACCTTAAATGTCACTTTCTCAGAGAAAGACCTTCCTTAAATGCTCCTCCATTGCAACCCATACGACT
>415068 NS=62 contig=separate
CAGTGTTCACCTACACAAGGCCTGCTGACCCCCCTCCCCGAGGACTGTTGAATTAGGAGAATGTGTGTCATTCTCTTCAGTGTTGTAGGAACTGAGTGGTTGTCCATACTCCAGTGAACAAACAACCCTCACCATTAACGGNNNNNNNNNACATCCTAATTAAACTCAGTGAGTCACACACAGTCACACACACACACACACACACAAAATAGAAGTGCAAGGAGACTGTGGGGAAGTGGGGATGAGTCAGGGGACTGGGGCCAAGAAGGACTAAAATTCATTATGCACATGACT
>415069 NS=38 contig=overlapped:70
GGGTGCTGGGAAGTGAATGGAAGAGCAGCCAGTGCTCCTCACTGCTGAGCCATCTCTCCAGACCCTTAATGTTTGGTTTTGAGATACATCTTCTCACATTACAGGCTGAGTTCACACTCTCTAATATGTCCTTCTTACTCTTTGCCTCCTCTTTACCTTCCCCTCCTCCCTTTCTCCTTTTCACTCCAGTTTACAGCCATCAAGTCATATGACT
>415070 NS=127 contig=overlapped:114
TGATGCACCAGATACTACAGGAGGTATATCCTATCTGCCAACGTGTTATACACTGTGAGCTCATTGTGCCCTGGGTTTCATCTACCAGGGTTGATGCAATAGCAATTGGTAGACCACTTCCTTTGGTCTTTTACCTAACGCAAAATCTATCAGAGCGCAACCATATGACT
>415071 NS=29 contig=overlapped:64
GGATGATCTTGATCAAAGGACAGCTTTAGACTGTTTTGGAGATGTCTCCACTTTGCTTAGCTGGGATCCGATCACCCTGCAGTTTCCTGTTTGTCTTGCTCCTACTCCCTGTGCACTAGTAAGAGTAATTTTTCTTCTGCCCACAATTATTTCTTTTTCACTCCTTCCCTCAAATATCTTCATGTCTATAGATTGCTTCCTGCTTAATTGTCATATGACT
>415072 NS=59 contig=overlapped:129
CAGTGAACACCAAAGCTTGGAGTGAGACAGGGCTCACTCTCTCTGCAATCGGGGTTTCCCAAGGGAGACGTTAGGGGTTCCCACACTGGGACATCCTGAAAGGGAGGGATTGAGCAGGGACCCTGTCCCAGTGCAGGCCGGGAGCTCACCGGACT
>415073 NS=59 contig=overlapped:125
ACATGAGGAGGAAAGTTCTTCCACTTGAGTCTGAGCAAAAGAAAGCAGTGTTTACGTGGGACAGGTGGACTCATGATCCTAAATGTATGAGTGACCTTCACCCACATCTCCACCTGAGTCAAGACTTCCAATTACTGGCGTTACTATGCTCATCCGACT
>415074 NS=115 contig=overlapped:93
TCATGAGCCACCAAGAGGTGCCTAACAAGGCTACCAAGAAAGTATGATTTCTTCTTTATTTAGCAAGACCTTGTGAATCTACCATAAAGGTAGGTCTCTGAGATGTTATAGACACAATAAATGAAACCAAACAGAAATAGAACAAGGTATCTCTTAAGAAAATGGCCTCCGATGACTATGAACATTGGACT
>415075 NS=102 contig=overlapped:103
CAGTGTTCCAGGATGGAGGAAGCTGCCAAATTATCTCAGGCAAAGAATGCTTTGTAGGTGACACTGAAGAGACAACTCATAAACCAGCTGTGATGTGGGTGGAAAAGCCATGCTCCGCTATCAAGAAGAAAGTTGGACTTTCTTCTGAGCTGCCCCTAAATGAGGAGTGGAGCATGAGACT
>415076 NS=73 contig=overlapped:106
AAGTGGTAGAGAAAATGTCCATTAGGAGAGAGCTCACACATAGGCCTCTGAGTTTTACCTTTCCTCACAGGCGCTTCTAAAGTTCATTTCCCAAAGATGTGGGGAAGTTGAGCCATGCTGCCCATTCTCACCCTTATCTCGAGACGTCTCTAACGGCAACCCTCTTCTACACAGGACT
>415077 NS=59 contig=overlapped:92
TGATGTACATGTGCGACCCTAGCACAGGGAGTTAGAGGACAGGCAGACCCTCATAGTTCTAGAAAATGATGGCACTCTGGGCTCTGTGAAAGACTGTGTCAAACAGAGGATGGAGAACAGCTGGCAAGACACTAACATTGGCCTCTGGCCTCAAACACATATGCAGATGAGTGTGTACATACACACAAGACT
>415078 NS=99 contig=overlapped:95
GTATGTTTCTGCTTCTGGGTTACCTCACTCATGATGATCTTTTCTCGTTCCATCCATTTGTCAGTGCTAAACAGAAAATTTCTCAACAAAGTAATATCAAATGGCAGAGAAACACTTAAAGAAATGCTTAGTCATCAGAGAGATGCAAATCAAAATGACCCTGAGATTTCACCTTACACTCATCAGACT
>415079 NS=67 contig=overlapped:94
GCATGAAATGATAGTTACTGTTCAGAGAATGAGGCTTTGTCTGCTGTACTGGTATGAAGATTTTCTTTTGAGATAAACGCATACGAAGAACCTGGAAGAATAACAGAGCATAAGTAATACGTGAGCTGTGTGTACTCCTGCTTAATTTACAAGACACCATGAGCACCGTTAATCAGCCAAACACTTGACT
>415080 NS=59 contig=overlapped:92
CAGTGCTGAAGCTGAAGTTGGGGCAGAAACAGGTGGACCCTGGGGGCTTTCGAGCTTGCTAGCCTGGCTGAAATGGTGAGCTTCAAGTTCAATAAGATCATCTCTCAAAAAACAAGGTGGAAAATAACAAAGGAAGGTGCCTGACATCAACCTTTGGCCTCCAGAGTCACATGAGCAGGTGAGCATGCGACT
>415081 NS=89 contig=overlapped:109
TTATGTAGTTCTAGAGCCCTGAATTACAGTTTTCTGTTTCAAGAGCTCAGAACATCTGTTTATAATTCTTTGGTGTAACAAGAATTGGCGTGAGGCAGGGGTTTGCTCTGTTGAGCTCCCGAGGCCGTATCCTAACAAGGCTAGAACAGAGTCGATAAGCTCTGCACACGTGACT
>415082 NS=35 contig=separate
AGGTGGTTAAGCTTTACCAAGTCCCACTTAGGCTCCAGGTGGGCTGGGAAGGGAACCCCTCATTCTGCAAAGGATGAGAACAGGTTGGGTAATGAAGGAGGAGGAAGCCATTAGATTTCAGAAAGGTGAAATGCATGAAANNNNNNNNNNTCTTAGTTCTTAGTAAATTCATTCCTAAGCTTCTACTGTGTGCTAGCAAAAGCTTTTTGGTTTTGTTTTAAATAATCTCAAGGCAGTGGTGCCAACAGGTGTTAAGAGTGAATTAAAATAAGGATGTGGTGGGCCCACCCGACT
>415083 NS=43 contig=overlapped:72
TAGTGTATTGCATGTGTAACAATTGTCAAACGATGAGGCCCCACCCATTTCTGAGGGACTACTGGCTACTGGGGAGGCAGTGTCATCTCTTTCAGTCCAGTAGCCACTGATAGGTAGCCCATGCCCTTTGCCCCTGCTCCTGGAAGCAAGCCTACCCCATTCAGTAGGCTAGACAACCCCCCCAACACATAACCCCCAACACCCACAGGACT
>415084 NS=11 contig=overlapped:76
CCATGCGACAAAAGCTTATTATTCAGTTGACTTGGGTTATAGGCACTGCTATTTGGGAAGTCCGTGAAACAAACCTGTTGCTTTCTGGGTGTTCTATACTCACGCTCCTTTTTCTCTCTACTTGCCTACCTTCCCCAAACATGGAATATCTACAGAAACATGAGAGAGAAACAGAAGTCCAAAGGGTCCCGCACGAGCGCACTTGACT
>415085 NS=80 contig=overlapped:26
CAGTGAGCAAAGAGTTGCAATTATATTTCCAGTTAAGGGGAGATGGAGGAAGCTCAACTCCATTTTCAGCAATTTGCATGTTTCCCACAAAGAGCTTCACTCTAGTTAATGGCCTAGATGATAAAGAGGAAAAGTGCGACCTCTGGTTACCCAGTGCCATTCCCTGCAGGCTTTCTAGGCACTTGAAAGCACTAGGAAAGCTCCCTTCTGTTGCCTCTTTCTAGAAAATGGCCTCGGGACTGCCCATGCCACAAGACT
>415086 NS=52 contig=overlapped:125
TCATGCCTCTACTGAAACCCGAGTGCTTTGTCAGTAGGAACATGCAATGAGCATTGCTTGGGTTGGGATCCTTGAACCCAGTGATCAATACTGAGGTTCTTCTCATGTGAAAAGAACAGGAGCTCTGTCAGTCTTCCAGACAGAATCATACACCAGACT
>415087 NS=96 contig=overlapped:69
CAATGAGATCCTGTGATTTACAAGTCTGCTGATGGGAATTTTGTTGGCACACAAGAAGGCGAGCCTGCATTCAAACTAAATTAAAATTTGAGAGCTTATGAGCTATCCTTTATGGTTGGCTCATTCCTTATAAACTCATTTGCTGCCCAAGGCAGAACGGGCAACTTCCTAGGAGGAATGTGAGAAATTGAAGATATCAGAACATCCACTGGACT
>415088 NS=76 contig=overlapped:45
CCGTGTCCTCTGTACCACACCTGCCTCCTAGGAGGCATCTGATCTCAGCTTGCCTTGGTGAAAGTCCTGACATGATGTTCTCTGCGGTCCTATTTTGTCCTGTTTCAGGTCTTTCTGTCTGAGTGGAAGGAACACAAAGTTGCCCTCTCGCGGCTGACCAGGCTGGAGATGAAGGAAGACTTCCTCCACGGACTGCAGATGCTGAAGTCTCTGCAGAGTGAGCACGTGATCACGCGACT
>415089 NS=117 contig=overlapped:97
TAATGAAGTTTTAAGAAAGAGGGTCAGTCCTCCAAGGCCGGCTGGAAGACCATCACTGTCCTCTTTGTTTCACTGTCCATTTATTTTTAAAGTTCAACGGAGGGCCTTCAGCTAAATCATCACACAGTTTATCTCTGTTACTCCCAGGGAAGCTTTCTTTTAAATCTTGGACTCAGCACATTGGACT
>415090 NS=71 contig=overlapped:114
GCATGGATCCTGCAGCCTCAAGCATGACCTTCCCAAGAGTAGAGGCAAGAATTTCCCACAAGCCACAAGAACTCAAAAGAGAGCATAAAAGTTGAGGTTATCTGACCCAGAAGAAAGAAACTGCTCAATGCAGTATATCAGAGAGATCTGGAGGAACAAATCATTCGACT
>415091 NS=12 contig=overlapped:49
CTGTGTCCAAACGTCAGTCTTTCTTGGTGGATTTGTTGGCTGGTTGAATTTGAAAATGATTTCCCTACTAAACTTGTCCTGTTGACTTAGGAAATCTAGAGTAGCTACTGATCTATTTTAGTTTGGGCAACATGCCTTGGACTGTGTTCTTGATGCTGAGTCATAACGTCTGATTAAGTAGTGTGCCGGTCAGCCTTGCTTGTCAGCTTCATGAGTTCTACTCAGGCATGTGACT
>415092 NS=105 contig=overlapped:113
CAGTGGAAGAATGAAGGATAATAAAAGCCTTCCAACTTGCTTAGACTTGTAGTGATGTCTCTCTGCTTGTATCTATTTCTGAAAGTTGACTGAAATATTGTGCTAGTTTGTTTTTTTGCTGAAAGACATCTACAATTCCATTGGCTTTGATGGCTGGTTACTCATTGGACT
>415093 NS=43 contig=overlapped:125
ACATGAAAATGACTGCTACAGCAGTGTGTTTCCGGACCCCAGAACTGGGAAGACAGATGAGAAAATCTGTGGGACTTCCTAGCCAGCCATCCCAGCCAAATTAGTAAGCTCCAAGTTCAGGGGGACACTCTGTCTCAAAGAAAAGTAGGAGCCGGGCATAGGACT
>415094 NS=126 contig=overlapped:91
ATGTGCATTGATCCTATGGAAATACCTTTATGGTCCCTGCTGCCCTTGAAGGCAACTTTGTTATCTGTGACCATGCTGTCCCAGGCCATCTTGAAGCCCAAGGTTCATGTGGATATCTGTGGTCTTACACCAGCTTCTGTTTGGGGCCATGTTGTGGTGGGTGGCCTATGTAGCCACCCGAGGCCATCTGACT
>415095 NS=75 contig=overlapped:86
TTATGATGCCTGTCTTCTGGAACAAGATGACAGTAAATCTATGGGCTGGAAACATGGCTCGCTGGTTAAGAGCACGTACTGTTCTTACAGAGGACCTGAATTCAGTTCCCATCATCCTCTTGAGCCAGCTCATAAGCACATATAACTCCGGCATCAGGGTATCTAAAGCCACTTTCTAGTCTCCAAGAGCACCTGACT
>415096 NS=15 contig=overlapped:102
CTATGTGTATTCTCTGAAGCCACCAACCCCCAGGTACCACCATCCCTAATGGCTAGCACAAGACCACAGATAACAAAAATTTGGGTTATGTAACAACACCAAAACCAAATTGTCATACTACAAGAAGCCCATGATATCTCCACTCAGTAGAGGAACAAAAGTATGAACCCAGTCTCATGAGACT
>415097 NS=94 contig=separate
TGATGCACAGGTCCCTCACAGTGATAACAAACAGTAGCTTTAACATTGTCCAGACCCGCGCGACTGCGGAGTTGACCGACTGAGGCAGAAGGAATGAAGGAACAGCAGGCATGCGTTCAGAAGGGCTGGGCTGTGTGCTCTGGCGGAGACCACTCAAGAGCTGGCAGTGGGTTAGCTAATTGCCACAGTCATCTCAGGTGGTAGTCTGCCAGGAGAAAGCCGTGGTTGATAGTTTGTGAATGTAGTGTCAACATTTGTCCTCAGACCAGGGGAAGGAAGGCCTGGCATTCGACT
>415098 NS=33 contig=overlapped:65
TCATGAATTCTCAGTCAGTGCTGCCTGGCTTCTTATTACCCTGGCATGTGTCTGGAGAGTTTGGGGCTGCTCAAAAAATGTCTGTGAGCTAGTGGAGTGCTGAGAAGATGTTTAGTGCAATGCACATGAAGCTGAGAGCACAATGCTGGCCTTAATGCAATGTGGATACATGTAGAAAGAACACTGCTCAGACTCTCAGGATCTCTCTCTCATGTGACT
>415099 NS=56 contig=separate
CTGTGTCTACAGGCTTCTGAACGCCAACAAAATCAACTGCCTCCGGCCCGATGCCTTCCAGGACCTGCAGAACCTCTCTCTGCTCTCCCTGTATGACAACAAGATCCAGAGTCTCGCCAAGGGCACCTTCACCTCCCTGCNNNNNNNNNNTTCCTCTTCCTATCTCCCTCTGGAAGGTGGGCCTGGTGTGGTTACCATGTTGGGGTCCAAGTAGCTGCCTCACCTGGCCTACAGTGCACTTGAGGTGTCCTCCCACTGAGGAAGGACATCTAAGATCCTGGGTCACATTAGACT
>415100 NS=13 contig=overlapped:130
GGGTGGGCCGTGTGTGTGTGTGCTCTCTTCACCGGTAGCTTAGCTACTTGTTACAGATCTCCAGAATAACCCATCAGTTCATTCCAGTTCTGTCTTCCCTCCTGTTTTGTTGTGGGGACCTAATTGGACTTTTAAAATGTAGTTTCATTTGACT
>415101 NS=81 contig=overlapped:107
ACATGTGAACATTTCATTAATGTTCATACCAGCCAGAAGGTGGGAACCACCAAGATTAAATGCTCATCAGCTGAGGAATGTGATGTATCTGCATAGTGGAATCTATACAGTGATAAAAAAGAAAAACGTTTTCAGAAAGCAGTGACAAAAGACGACAATAAATGATCCCATGTGACT
>415102 NS=102 contig=overlapped:73
GAATGGCTCGCAACAAAAGAGCAGGCCTGACTCATCAGTCTTTGGTTTCTTCCATACATGGTTCCAGCATCTTGACACTATCCACTGTAGATCATCATGGCAGAGTGCAATGCTCTTGGACTTGCAGAGATGTGAGCTGAGCAAACATCTTTCCTTATAAAGGGCCTCGCCTGGGACATTTAAATACATGACAAATGTTTTCCATCTGACT
>415103 NS=75 contig=separate
ATATGGTATGCAGTCAGTTTGGGGATCTTTTTAAGTTCACCCAAGACATGTTCTATTAACCACTCAAGAAAAGGACTAGCAAGTACCTTGTGGGGCGTCTTCCACCTCATCTTCATCCTCACTAGAGGAAGCTAAGTAGGCCTGAAAGTCCCTTTTTAAATTTCCTGTTAAGGGTTGTGATTCTTTCATGATCAGTCTCATCCCAAGTGATCTCCACCTTGAATACAGGAATGAATATAAACCAACAGACAACAGCACAGAGGTAAATTCATACTTGTTAAATCACACTGGACT
>415104 NS=43 contig=separate
AGGTGCATCCTCAATGCTGGGAATTCTTTTCACTGGTGGGTCATATTGTTTCATTGTTTCTGGGTTTTGTGTCAGTAGTCATTGCCCCATAAGTAGAATAAACATTTTATATCTTTTTTGGTTTGTTTGGTTTTATTTTTNNNNNNNNNNGGTCTGGAACTCATGATCCTTTGCCATAGCTTCTGAGTGCTGGGATTAGACACATGTCACTCCTGTCACACAAATAAAAATTTCAGATTTTTTTTCATGTGTTTGAGTGTTTTGCTTGCATGTATGTCCATGCATCATGTGACT
>415105 NS=42 contig=overlapped:75
CCATGCAAGTCGGTAGGTGAAACACACCACTGTCTCTCCCTCACAAACAGCACGCTGATACCCAGACTGTGGAGAAATAGGGTTCTAGGATGGCTCCACAGCCTTGTCTCTGCCGTGGCTGGGACACTCCCTCACCATGCCCTCAACTTTGAAGGTGACGATCAACACGGTGCAGATTCTCACAAGAACTACAGTGTCAGCACCAGACT
>415106 NS=94 contig=overlapped:110
CCATGGAGATGATGTTCTCATGACAAAAGAAGTTATCAAGCCCAGCGGGTGATGCACACCAGCTCCATCAAGGCGCCCTCCAGTCCTTGGTTCCCGGAGTGAACCCACGCTAACACCTGCAGGTTGAGTCCTACACTGCCAAGCTGTAGCTGTAGCACTGCTAAGCTGTAGCACACGACT
>415107 NS=92 contig=overlapped:112
CAATGAGGAGTGCGTCCTCATTGAGCACTTGACGCACTTGAGTACCTGTTCCCCAGTTGGTGGTGCTGTCTGGGAAGGTTTAAGGGTTGTGGCCTTGTTGGAGGAAGCTTGTCACCCAGGTCAGGCCTTGGGATTATATAGCCCCTCTCTAATTTCGGTTCTCCATCTGACT
>415108 NS=91 contig=overlapped:76
TCATGCCCCGTTTCATCCAGGGTAAATATGAGTGCTTGCAAAGGCTGACACACCCCAGATGATGGCTCTATCGTCTCCTGGTTCAGTTCCCTCCCGCCACAGCAGGGTCTTGCCTGCGCCTCTAATCCCCTCAGGTGCATTGGAGCCCTCAGTCTGGAGTACTCGCCATGGTTACAAGATCACTTGCTCCATTCCCTCACATCTGACT
>415109 NS=117 contig=overlapped:12
CGATGGCCTATGATTTCCTGCCCCGTGGCCATTGGTCTTTGTGGAGTATCTTTTGTTTATCTGGATTAAGTGAACCATGGAATTATTTGTCAGCTTAAAATCGTACTCTAGGTAGCTTTATTGGAATGGTATCACATTAATAAATGAATTCCGAATTACTCAGCATGCCTGAAATAAACTCTCTAATCCGAAAAGTAAAGTGGATATATTTCCAGATTTATTCAAGTGTTATTCTATTTGCTGTTCTCGTGTCCTCAGTTATTCATTGGACT
>415110 NS=16 contig=overlapped:88
AAGTGGGTGTAGCTATAACTAAAAAATGTGGACTCTGCTTCGGAAGTACATACCAGGCAGAGGCTGGGACAGTTTTGAAATGAATGCTGAAAAAAAAAAAAATCCAGGATTGCTGTGAGTCAAACGTCTGGGGTAACGTCTGTGAGACGGGTCAGAAGACAAGGGATTTTCTAGTGGAAATCCTTAGTCATCCGACT
>415111 NS=1 contig=overlapped:55
GTATGTGAATCTAAAACACCCATTATCACAGAAATAAGACAACAATGGCCGGTGTGAGCTTGAGATGTGATACATGGGGAGAAACATCAAAGGATGATTCAGTTGCAAAATGAAAACCTTGTATACTATCGTAAAAAAAAAAATCTAATCTTAAAAAAGGAGCACAACTTGAGGCTTTATCTAATGTACTGGGGGTGGTGATGGAAGCATTAATCAGCATGAGAN
>415112 NS=66 contig=overlapped:97
TGGTGAGAGTGAGTCATAGTCATCCTTTTCCATTTGACAGAGGAGATGACACTGGAAAAAATATTAGAAAGAATGTCATGTCTAGAGTTCCCCCTAAGACAATTGGATCTTACAGTCAATAGTGAGACACAGATGGCTGCAGAAGAACTACTCATAATCCAAGAAAATAGCAGTCAGTCATGTGACT
>415113 NS=103 contig=overlapped:103
ATATGTGTGTGTGTTTACTTTTGATACACTTCCTGATATTAATGTATTTCTGTGGTGATTCTAAATCTTACCAATGTTACAATGAAAGTTAACCTTTCTGTGCACTTGGCTTCAAATATTGTATCCCCTGGCTGGTTGGCTGTGTTGCTTTTGAGCCCATGGTGAGGCCGTTCATGGGACT
>415114 NS=31 contig=overlapped:62
ACGTGCGCAGTGTGTTGTGCGGCAGCTTCAGTGTTGCCAAGCAACAGCGGTTTCTGAGGTCCACTGTACTCTGAGGGGGTGCTGTCGGGTGGGTGCTGTGGAAACAGGGCTGTGCTGGGCGTAGTCGCAGACGCGCAGTTTTGCTCTTGGCTTCTTTGACGGGCCTCCATATCTACGCACCTGCCTTGTGCCCGTGTGCTGGCTCTACTGCTACACTTGACT
>415115 NS=96 contig=separate
CCATGCAGCTGTACTCTAGCATGGTCTGGGACAGCTGGCAGCAGCTGCTGGGCCCTCAGGGCTCTTTGCTGAGGGTACACCTTTGCTTGTTGTCAGTTCTTTACCATTTTATCTTAGGGATGCTGTGTGTTCTGCTTTCCNNNNNNNNNNAGCCTTGACTCAGTGTCTAATTTGCCATTCCTCCTTTGGGAACAGGACAGCAGAGAGGATCTTCCCCGGTTAGGTGTCCTGCGTGATGCTGATGAATGAGCAGGGTTGTGGCTAGCCCTCTGAGGACATGGGGTACACACGACT
>415116 NS=7 contig=overlapped:45
ATATGTATGTATATACACACACACACACATATCCCACTCAGTTCCTGTAATATTGCTTGTATGCATGTTTTCAGGGCTGACCATTTAGCACTGAACAACCAATTGATGTGCTTTTTCCTGGGTGACCACTTCTCCGGCTTCCAGCTTTCCTCACCTAAGTTATTTGTGTAGCATGGGCTTTCCCCATCAACTTTGGCATGTCCACTGGTGTCATCCTTGTTAGCTCATGTCATGTGACT
>415117 NS=55 contig=separate
GGGTGCAGCCCCTGGCAGGACACAGTAGGAAAAGGAGAAGTCAGCAGTCAACTGGCCTCTGCATACCTCTAAGTTTGGAAAATCAGTTCTTTGAAAGCCCTGGAGTGAGAACAAAATTGCCAGGAATTCCCAGCTACAGGNNNNNNNNNNCTCTCCTTGTTTGCTTTAGGTGCCAGGTTTCCCATCAGGAGGAGAGTGCCCCCTAGGAATTTTTATGCAGTAGGGAGAGGGATGTGAGTATGGGGTGACCAGCCACTGGAGTACAGATAGATGATCTTTGAAGGACACTGGACT
>415118 NS=5 contig=overlapped:42
ATATGACATAGTTTAATGAACCAAGATTTTGAATATTAAAAAAAAAGACAGGAGCCCATGTGGGCTGGGTAGAAGACAGCTATGGTAGCACTACTACTATGAACAAGTATGTGGTGGAAGATGGGCACGAAAGAGAAGCAAGTGGTTTGTGTACTATGAAGAGAGGCAGAACTGGAGATCCTACAGTGATAAGGAACAGCCTGATGTGAGAGGCCTGTGTTGCTATGTGAGGCATGTGACT
>415119 NS=20 contig=overlapped:94
AGGTGTATTTCTTTCTGCACTATGGCCGGCACCTGGTGGAGAGGCAGTTCCGCTGGCTGGAGCAGGACCTGCAGGTAGGCGCATGCGCGAGCCCCGCCGCGGCCCCGCGGCCCGCCGCGCCCCCTCACCCCGCTGTCCCTCTCCAGAAAGCCAACAGGAACCGGGAGGCCCGACCGTGGATCATCAGACT
>415120 NS=87 contig=overlapped:102
CAGTGGGGAGTGCGTGAGTCACCAGGTTGGCCATTTCAGTACTCCGTGAACAAACTATGTCACATTGTATATCTGTGTCTAGATTCCCAACAGTGAAGAGCTTGAATGCACTCACCCAGTTCTGGTAAGCATTTCTTTAGTTTTGGACTTGAGCTGATGCTCTGCTTCTGGGACACCCGACT
>415121 NS=27 contig=overlapped:136
CCATGAAATTTGTGCCACAAGCACACCAGCAAATCTTGTAGGGAGGTTACCATTGAATAGTGAAGGGTGTATGGCTGGGTTGGTGTGTACTTTACTCTTTAGGTGGACTTTGGTGAATGTTAAGTGGAACACGAGCATCCACAAGACT
>415122 NS=94 contig=separate
GGATGGAATGATGGTGAGAGTTTATGACTATCTGTCCCTAAATGAAATGCTTACCAAGAGTAAGGGTGATAAGAAGTGTTGTGGCTTGGCCAGTTCCTATCTGGCAGAGCACCTCTCAGGGTGAGGCAGCAGTCTCCACTCTCCATCTCCGGACCAGTTCCTCTGTTTGATGTGTATCCTTTCCTGGCTTGAGAACAGGTTGCCAGTGCTGCTTGGCTGAGATTTCCACATTGAGAGGCATTTGAAGCAGCTAGAAAGGAAGGCTACACTGAAGCTGGCAAACTGCATTTGACT
>415123 NS=120 contig=overlapped:100
TGGTGTGTACATCTATCCCATTGTTGCTGGGGCTTCCACCACTGCTATCAGAGATCAGAGATCAGTTTCTTCCACCTTCCAAGATGGATTGAAGACCAGCATCTCCCAAGAGATCCTCCAGGCCTTCAGCATCAGACAGACGGCTAAGATATCTAGCCGTGTGGACTGAGCAGTGCATGTGACT
>415124 NS=67 contig=overlapped:105
CTATGAACCCAGCACGAGAGGAAGGCGATAGGAGGCTCCTCAGTGCCTTGTTCAGTGGCCAGCTGAGTGTATGCAACCAGTGAGCTCTCAGTTCAGCGAGAAACAATTAAAAAAGTAAAATACAAGTGGGAACAATACAGGAAGATACATGGAAGCCAAGTGCTGGCACTCATGCGACT
>415125 NS=40 contig=separate
ATATGATTTGATTTTCTTTGCTACATTTTTCCTTTCGTATGACAAGCTCTGAGTATGTGGTATTTTGAACCTTAGGAGAGTTGATAGAGAGCTTTATGAGTAATTAATAGCCTTATCTTCTCAGGGAGCAAAGTTAATCANNNNNNNNNNCAGACCCAGACACCAACCCTAGATTAAATTAACTGCAACTTTTATATGAGCATTCTAGCCCTTTGATAACCTAACTGACTAAGTTGGGGTGTTCTTTTTATTTATTCTTAGTCCTTGTTAATTAATTTACACAGCCATTTGACT
>415126 NS=102 contig=separate
CAGTGTTTTATTTCTAGAACACTCCTAGCAGATGTTTGTATAGGGAAAAATCCCGTTTGTTTGTTTTTTTAAATCATCTTAGAATGGGGTTAGAATTCACTATTACTACCATTCACTTAGTTTTGAGATAGGCTCTTATTNNNNNNNNNNTAGGATTTGCTATGTAGCCCAGATTGGCTTGAACTCGGTGTGATCCTCCTGCCTCTGTCTCCTGAGTTCTGGGGTTATAGGCGTGTGCTACCACACTCAGTTCCATTCCCCTATAAGTGGTTTGAAAAGTGGAAGCATGTGACT
>415127 NS=73 contig=separate
AGATGGTTAGTCTCTACAGTTACCATCGTGGGGGGGGCACATCTGGAAAGCTTACCATTCTTTTCGAGAGTATGAACACTAAAGCCATTCTGGGGGAGCCGCAATCTCTACTTGTAAAGTTAGGCTGTGCTACCTATAACNNNNNNNNNNAACCCAGAGCTTCCAGATCTGGGGGCTTATGCAACAGAAATGAGTGTTTGTCAACAAAAATGCTTACAGGTACCCATGAATCAAAAATTTATTCATTCTAGTTCTAACCTGGAAAACAATTCAGATATCCAGCAACACAAGACT
>415128 NS=61 contig=overlapped:114
ATGTGGTTGTATGCACCCATCATCTCATCACTGGCAGGCAGAAACAGGAAAATCCCTATGTTCTACCAAATCAGGGAGTTACAGTTCAGTGAGAGAGCTTATCTTAAAAACTGAGAGGAGGCTTATACAAGAAAATATCTGAAATGGACCTCTGGCTTCCACACATGACT
>415129 NS=113 contig=overlapped:19
TAGTGTAAGGCTGTATGCTTGTTTTTCCTAAGTTGTTCTTGTTTTTAGTGAGCTTTCTGGTGCTTCCTTGAGTAGTGATGGGAAGATTTATATCTGAGAAACTGAGTCTGATCTTGTTTTTGTTGTCATTGTTCAGTTATTTCTGACTTCCACCTTATTGTTTTTGCTATATGTTGTTTTGCTTTCTTTTTTCCAGTTGTTGTAAGTCAGATGGCTTTAGTTTGACCATGGAAGGGAATTTGTAAACATCCTATTTCATGAGACT
>415130 NS=117 contig=overlapped:108
ATATGTATTTGAGTGCAGGTGCTTGTGGAAGCCAGAAGAGGGCGTTGGATCCTCTGGAGCTGGAGTTACACAGGAAGCTGTGAGCCTCCTGATGGTGGTGCTGGCAATTAAACTTGTATCCTCTGCAAGAGCACCACCTGCTGACAATCCCCAGGCCTTGTCTTAGACATTCGACT
>415131 NS=69 contig=overlapped:103
ATGTGCATGTACATAGTAAAAAACACACGTGCGCGCGCACACACACATTTTTAAAGGATAAGTGAAGAGAGCTACAGAAAACAAAGAGAAGAGAGAGTGGAAAGCACGTAAGAGCATGAGGACAGGTGATCTGCCATCACAACCCGGAACATACAGCAGCCATGGCTACCTGCACATGACT
>415132 NS=59 contig=overlapped:83
TTGTGAAACATGTTTTGTGAAAGTCTCTTCATCTTTCTCTTGCCACTGATCTGTGCTTCATGTCTTGAAAACTCTGGCTTCTAATTCATATGTTGCACCTTTATTTCTGTTCTTAGCACTACATGTAGCAATCACCATGCAGTAAACTCAGCTCCGTAACCCCTTCATCTTCAACAGAAGACTGCTCCTCTTCACATGACT
>415133 NS=36 contig=overlapped:107
TGGTGCACACACACAATCCCAGCACTAGGCAGACAGAGGCAGGGGGAACCTTGTGACTTTCTGACGAGCTGCGCCATGTAAGTCGGTAAGACCCAGGTTCAGTGAGAGACACTATCTCAGTGATAAACACCAGCTTCGGATGTTGACCTTTTTGCCTCTACATGAACTCACCCGACT
>415134 NS=103 contig=separate
AAATGTATATAAAAAAGAAAATGAACCCACAGGTCTACACAAAGGCCTTTGCACAAATAGTTAGAACAGCTTCGTTCTTGCTGCCCCCGAACTAGAAACAACCTAGACGTTCATCAGCTGACGACCCGCAGACACTGGAANNNNNNNNNNCATGCTCGTCGACTGACAGAAGGATGTACATATTGTAGTGTGTCCCTACAGTGGAATACTGTTTGACAATGTGGATAAACTTCAGGACACGCTGAGGGAAAACGCGAGCCGTAGGAGAGCAGTACGTGTGATCTTCACGCGACT
>415135 NS=52 contig=overlapped:82
ATGTGGGCAAAGTGCCTGCCTCCATCTAAGAGGGCGAGATAGCAAGTATGTTTCCTGGTGCGCTCTCATCCGTCACTCTTGAAAGCACATCACCACAGAGCTGGAGGGGAGGGCACATGTGATTCCTTCTAAGTGGCCATGCTGACCAAACACCTAACTGAGGAAAATGAAAAGGAACAACGGTTAAGAGCCTCACTCGACT
>415136 NS=39 contig=overlapped:133
AGATGATCTTTCCATTCTGAACATCTATGCCTCAAACACAGACCCAGACAAGCTAGGTAACAAGGAGGGCTCAAGGTTGGGGTGCACATGGATCTTCCTGGGGAGTAGAAATAGAATATATTTGTGGCTGGTATTGGGGCCACATAGGACT
>415137 NS=50 contig=overlapped:105
AGGTGCAGCAGCATGAACAAGGAAAGCTTGGGACAAGCATTGCTCTAGAAGACAGATGACTGAAGTGTCCTGTTTCCTCAGCTTCCCTGTCTCACAGACATTCCCAGAGGTAGTTGATCCTCCACATGATTCTACTTAATTTAACCAGGTTGACAGTAAAGACTGCCCATCATATGACT
>415138 NS=57 contig=overlapped:123
CTATGGTAGCTCCTGAACACAGATGGGGAAGAGGGAGGAGAGACACATGAAACCATGTCACATCTCTGGGTTTCATGGCAGGCGAAACTAGCACATGCTACCCACTGGGTCTGTTCAGAGGATCCAACAGGTCATGGGACAGGCTGAGTTGTCATGTGACT
>415139 NS=70 contig=overlapped:82
AGATGAACGGGCTGCGTTCTCTGAGCTTGTCAGCTCCCTTCTTCACAGAGCGCTGGGCACTGCCTGCTGATGCTCTTGTCTTTCTCATCATCAGTGAGCGACTGCAGTGGACTAGTAGTCAGTAGATTTGTGCATGCTGCTTGTGTAGGCACTTTTGAATTTGGGGCACATACACACACACACACACACACACACACACGACT
>415140 NS=91 contig=overlapped:48
GCATGTGACAGGCAGTGCCCCTTTAGAAGCATCTTAGATCTTCCTGGAAAAGTTAGTCCCTTCCGTGGAGAGAGTGTGGACCCGACGGGATGGAAGGGCCATGAGCCAGTGCCCAGCAACAGTCTCCAGGAGTCAGCTGGCGAACCTTTCAGGTTTGCTCCTTTGTGAACTTGGGTTTTGAACATCTGCTTAGACTCTTTTGCAGGGCAGAAGGCCTCCCACATATGGCTATGGAAAGGGTTGTTCTTGAAGACAAGCACAGGACT
>415141 NS=51 contig=overlapped:137
AGATGATCAAGTAAGTGGGAAGAGGTGGAAGAGAAAGAGAAGCAGAACTGTGTGTGCACAATGAAGAGTGGCACACCTAGAGACTCCAGGGTAGTGAGAAACAGCCTGATGTGAGTAGCCAGTGATGCCTTCTGCGACCATGGGACT
>415142 NS=49 contig=overlapped:121
GAGTGCTGGGCCACACAGGTAACCCAGCTACACCGCGCATCCCACTTTCCCTAAAGACGTATTTAGTTACTTTATGTATTTGGGTATTTCATCTGCATACCAGAAGAGGGTCTAGGACCTCCTAGAGCTACAGTGATACCCAGCTGTGAGCTGACATGTGACT
>415143 NS=103 contig=overlapped:95
CAGTGTTAATTAAAATTAAAGATGAGATCAAAGAAGCGATTTGAGGAGAGGACTGGCTTGATAGTGGATCCCTGGGAGATCCACTTTTTTCTCAAGAGAGAAAGCGAGGGGGAAGAAAGAAAAATGTGAACTTGAGGCAGCTTTCTAATATACATCCTCATCAAAAACACTACACAGGCTCATTGGACT
>415144 NS=99 contig=overlapped:111
CAATGACATTAAACTTGTCTGTGAAACATATGGAAGACATTGCTGTCACTTAGAAATTACCTTTGAAATGGGTGACAAAGAAAAGTCAAGGCCATCGGGCCTGTGCTGCCAACAGTGCTAGGGGAGGAGGATGTCCCCTGTGAGGCTTCTGCTCCCAAACACCCCATTTGACT
>415145 NS=55 contig=overlapped:45
ATGTGTTTGAATGCTTGGCCACAGGGAGTGGCACTATTAGGCGACATGGTCTTGTTTGAGGAGGTGTGGCCTTGTTGAAGGAAGTGTGTCCCTGTGGGGTAGGTTTTGAAGTCTCCTATGCTCAAGCTATTCCCACTGTGACACACAGTCTCTTTCTGCTGCCTCTGGATAATGATGTAGAACTCTTGGCTCCTCCAACATCGTGTCTTCCTGCATGCTGCCTTGCTTTTCACCAGACT
>415146 NS=51 contig=overlapped:98
GCATGCAAGTGCACGGATGTATGTGCGTGGTTGGGCGGAGGCCAGAGGAGGACATCAGGTCCCCTGGAGCATGACTGACAGGTTTGCAAGATCCCGGATTTGTTACGTGAGTGCTGGGGTTTGAACTCCAGTCCTCATGATTTGCTGTCTCTTCAGCCCTTCCTTTAAATGTTCAGTGTGTGACATGTGACT
>415147 NS=88 contig=overlapped:96
AAATGGCTTTGCTTGTAAAGTGCTCTCCGTACAAACATGAGGACCTAAGTTTAGATTCTGGCTCTCATGAAAAGCTAGGCATGGAAGGTATATGTCTGAAACGCTTCCTGCAAAGAGCAGTGGGTGGTGGATTTCTGGAGCTTACTGAGCTGGAAGCATCATTAGTAAGTTGTAGAGTCCACACGACT
>415148 NS=77 contig=overlapped:72
GAGTGATCGATGGTTCTGAGTCACCTGATAAGGGTATTGGGAACTGAACCCCAGTCCTCCTCAAGATCAGCATGCATGCTTAACTGCTGAGCCACCTCTCCAGGCCCTGTACTCACTCATAATGGACATCTCCTTGGCCAAGACTAGGAAATTCCTTCCTTTCTGTTTCTAGGCTGCTGAGGCACCCACTCTTGAGACAAATTCACCGGACT
>415149 NS=75 contig=overlapped:79
TGATGATAAGGACTCACCCTCTGAAACTATAAGCCATCAGCCAATTCAATACTTTCTTTTATAAGCATTGGTTCAGTCATGGTGTCTCTTCACAGCAATCGAACAGTAACTAAGACACTAGTTAGGACAGCTATCGTTAATGTTTTGCTAAATGGACACGATATGCCTGTCACATTGCCGTCTGGATAACTATGAGCATGTGACT
>415150 NS=36 contig=overlapped:120
CTGTGTCTGCCCTGACCACAGCCCAGCTGAAGGGACAGAACCTTGGGTTCATCAGTGCAATTCTGCTGCTCACAGCTGGTTAGGCAAAAGGCGAGCACCAGACCCACAGACAGGCTGTCCAGCCACCAGTTGTCTAAGCCACCGGAGAGTCAGCCCACAGGACT
>415151 NS=101 contig=separate
CTATGAGTTAGAGGTCATATTTTGTCACAGCAACAAGACAAATATCTCATATAGGGAAAGGAGGAAACAGCTCTGGAAACATGGCAGCTCCTTTGTGAGCATGGAGTACAGACTGGCTTTGCTTTAATTTGCTTCTCATCCNNNNNNNNNNATCAGGGCTGAGAGCCTTGTTGCTGCTGCCTCTGGGAGGGACTGCACAGACGCATGTGTGAGCATGAGCCCACGGGCACACATAGGCATCCCACACTTCGACCTTCCTATTTTGCAGACTGTGCTCTCTTACGCACACCCGACT
>415152 NS=72 contig=overlapped:112
AGATGACAGCCTTACTGTAGCATGTGTTTCCTGTAGATAGAAGTTTCTTTTTCCTCCGTGTCAAACTCTCCCTTTTCAATGTAGACCTATTAAGTGCTTAATTCTCCGCCATCCTTTTACCCATGCTTCCGACCTGAGAGCTTACTACTAATGAATGAACTAACATGGGACT
>415153 NS=110 contig=overlapped:35
TGATGCTCAGTGGCTAAGCTGAGCTGTATTAAGTCTCAGGTTGGTGAACTATCTAGCCTTCATCTGGAGACGGCAAGACTTACTGTCTAACACAAAAGGTTGAGGAAGAGGGACCTTCCACTCTGAGGCGGGAAAGAAGTCTCCTTCTATAGAGAAGAAAACGCTCTTTACGATTGAGATAAAAGCTCCTGATGATGGTTAAAAGTACCGAGTCCTGGAATCAACTTAAGGACTCCTGTACATTCGACT
>415154 NS=103 contig=overlapped:112
TGATGGTCATGAACTCTAACCCTTTGGAATTAAGACGACATCTAATATGTGTTATATTAATTGGCTGGTGTCTCAGATCAGGTTAAAAGGTTCCTGTCCACTCCTGTTGTACATGGTTTAAAACCATGAGCAGCTGTTATGCATTGCTCATGATTACCAAATACATCTGACT
>415155 NS=6
ATATGACCACACACACACACGGGACAGGACACGATTTAGATACATTTTGAAGGACAGCACATACAGGTATTCATATTTTCAGACTTTTAAAATTTATGCAAGCATTTTCTTTGCTTCTCTCTCTCTCTCTCTCTCTCTCT
>415156 NS=92 contig=overlapped:66
CTATGGAACCTTGCCAAATTTGGAAACGAGAGGCAATAATCAGAGAAATAATCTACCGTATCCTCCTCCTCATTTTGACATTTGTTGGTTGCCACAGAAGATGTCCAAGAATGGAAACAAAGATCTTTGTTGATGACAGCACCTGGGACATCTTTACAGTGTATAGGACTTTTCTGTTTGTGCAGCAATAGGCAGTTTTTACAGCCTACCATTGGACT
>415157 NS=117 contig=overlapped:31
CAATGAGAAAACTCCAAGAAGCATTTTTTTGAGGCAGCCCAGGGACCCTGCACCTGCAGAGGTGATGAGAAACACTGAGGGTGTCATAATGCTCATATACCTTAGGGCCTGTGCTATGCCTGGGATGGCAGAGGGGACTAAAAGGTTCATGCCGAATCCGGAAGCCAGGGACCCTGAAGTCACCTGTGATGATCCCCTGCTGAGGAGCCAGCCTTTCACAAAAGGACAAAGGAAATAATCTTTCCATCAGACT
>415158 NS=66 contig=overlapped:104
ACGTGTAATCCCAGCACTGGGGAGCTGGGGGCGGGGTCCTGAATCTAGGTGGGCAGCTAGCTCTAAGCCATTGAGACACCTTGGGGGAAGGAAGGAGGAGAAGAAGGAGGAGGAGGAGGAAGAGAAGAAGCAGCTAGACACCTGAAGAATGATACTTTGGGCTCCATATGCACACGACT
>415159 NS=53 contig=overlapped:118
GTGTGTACGTGCGTTAGTGAGGTATGCGTGACACAATGGCTCCAGCAGGGTGTTAAGTGTCTCTGTCTATCATTCTCTTCCTCGTTTCTTTGAGTTGAGGTCTCCACTGACCTCAGTTAGGCTGGCAGCAGAAAGTCACAGTGCTGCTTGTTCTCACCACCGGACT
>415160 NS=39 contig=separate
CCATGGTCCAGAGGAGCAAGCCATGGCTCAGACAGGGTAGTTGACTCTCCCAGGGAATCACCTACAGCGCAAACATACAGCTTTGCTCCAGACCTATGGGCCTCTAGAGGCCCCACTAATGGCCATCCTGCCTTATCCAGGCNNNNNNNNCAAATACAGCACAGTTCACAGGGTTGCAGGAGACCATTTGTGTTTTGTAATGCAGAGTACTACTTGTGTATTAGCATGCCTCCTCCTGAGTGAGCACTGCCCTAGTGGGTATGAAGTGACACATAGGTACCACCCCACTTGACT
>415161 NS=55 contig=overlapped:99
TAGTGGCTTCCAGTATCTACACGGTGCAGGGTGAGTTCAGAGACAGAAACAAGTTCCACCATGCCCTGCTGGAGCACGCAGGCTGAGCTGAGGACGTGTGAAGAGGGAAGTGCTTTCCTCCTGTGTCCCAGAAACTGACAAGACTAGAGGGAGGACTCAGTGGTTAGCGCTTATCCCACAAGACT
>415162 NS=66 contig=overlapped:95
AGGTGCTGGAGGGCAGAGGCAGGTGGAGCTCTGTGAGTCTGAGGCCACCTGATCTACCAAGTGAGTTCCGACCAGCCAAGGGCTACAGAGTAAGATCTTGCCTCTCCTTATACCTGCTCTGGGCTAACAGAGGAGCCAGACAAGACAGGACGGGGACCGCAAGACAGGCTATCAGGGTAGCACCTGACT
>415163 NS=30 contig=overlapped:55
CTGTGGGGAATGTTCTAATTGTTGGTTGATATAGGTGGTCCCAGCACGCTGTGGGTAGCACTATTTCCTGGGCAGGTGGCCCTGGACTGTATAAGAAAGTTAGCCAAGCGTGGGCCTGGGAGTGAGCCAGCTCCTCCATGGCTCACTGCGTTTCCTTGGCTACCAGTGAGCTTTTTGGTCAGAGATAAGGCTATGCTGTCTCCAGGTTCCTGTGTCATCACACTCGACT
>415164 NS=38 contig=overlapped:30
CGGTGGGTTGGTCCTGTTCTGGGGCAGGGACAGAGCAGGGGGCTGCAGCACAGCTAATTCAGTATGCATGAAAGTTACCAATAGAAAGAAAGTTGCTTGTCACTGGGGGATGGGGGGGTTGATGTTGAAACTGAGGCAGCATTTTGTTCTCTCTGCAAGAATGCCGCAGCGGCAGATTTTTATCACAGCTCACCAGACT
>415165 NS=80 contig=overlapped:85
TTATGTAGAGAATGAAGTGTTATCTGGGAGGAGGAAAGCCTATGAAGAGCAATAGCCTGAAAGCTGGCATAGTGGGGGAGCAGCTGTGGAGATGGGAAGGGCCAGGAGGCTAGAACTTTGAAATGCACAGGGGTAACAGGGTAAACAGGACTAGAGAAGTCTGCAGGCTACCACTGGCTTTGGTATGCATCATAGGACT
>415166 NS=61 contig=overlapped:125
TGGTGTTTACACAACAGACATTCTCTACGGGCCTTTCTAGCTCCTTGGAATGTCATGCTGAAACAGAGAAATGGACCAATGCACCTGGAGATGAATTGCCTTAATCTTACATTAACCAGACCATAGAACTGATCGGTTCACCTATCAGATCACCTGACT
>415167 NS=88 contig=separate
ATATGTATATACAGTGAAAATATATTCATCAGTAAATAAAAACAAAATCAAGTGGAACTGGTCAAATAGGAAAGTTTTATGTTGAGTGAAATAATCCAGGCTCAGAAAGAGAACAAACCTATGTTCCTTCTCATATCTGGNNNNNNNNNNGATCTTATATTTGAATTTTTTTAATTTCTGTATTTAAGTTGGAGTATCTTTAAAGACCATAAAGCAGCCATGAGGAAAGGGGAGGTTGTTACCTGCACTGGGCTGACACAAGACTAGCAACAGTCAATAGTCAGTCATGGGACT
>415168 NS=40 contig=overlapped:78
TTGTGCATGGCTGGAGGCCAGCGGAGGACAACTCTTGGCTTATTCCCTTGAGACAAGGTCACTCACTCAAGTTGGAGGCTAGGCTGGCTGGTGGCTGGCTGGTGGCTGGCTGCCCTACTTACTCTCCCATCTCTGCCCACACAGCACTGGAATTATAGCTCATAGCTACAGTCAGCTTAGCATGGAGCCATCTCTCCCACCCGACT
>415169 NS=89 contig=separate
CAATGACCTTTGGTGAAGCAGGTTCATTCATTCCATTCTGTGGGAGGTATCTTCCCATTCTTCTTTCTCATCTTACATCTCCTGGTTTTAATTACTTTTAAACATATAGTAAGGTGAAGTCACTGATAAGGTTCATGAATNNNNNNNNNNTTATTTTTTTTTTTTTTTTTTTTTTTTTTTTTTTGCCCAAGGGAACAGTTATCTTCATGGGCTTCAGTTGCCCTATGTTTTTACCTATCTCAGAGGTAGATGAGCTAGGCTACAGTTCTGTGAGTGTGAGTCACCATCAGACT
>415170 NS=41 contig=overlapped:61
GCATGAAACTTCCCATTCTCCTGCCTCAGCTTCAGTGTGTGTGAGCTATCACATCTCGTCAGGTTTTTTCCTTTAATGTGTCTGATTTTGGGTGACCTTCGGTGACCTTGCTTGATTTCTGGAGTTGTCACCACCTTGCCTAGAGTCTCCAAGTGTCTGTGGTCCCCTTTCCTCTCTCGCCCCTTGAGACTCGGAGAACCTGAGTTGGTGTGTGCATCCGACT
>415171 NS=82 contig=separate
CAGTGTTTTAGCTAATGGAACTAGTCCTCCCATCGCTGTTCTGGTTAAATAAACATGGCTTTGAAGGCAAGGAATGATAAGTCCAGCAAATGATGAAGGTAGTTACTCTGCAGCAGGCACATGTTTGCTGTTCTGTTTGCNNNNNNNNNNTGCACCTTGGCACTTCTTCGTCTTCTTTGAGCTGTGTAACGCATTGCCAGCTGACCAGTGACTGGGACAGTCACAGTGACTGTGTACTGAAGAAGAATTACTTTAACATCTTTGAGAAATTTAGGTTGGCTTTTGCATCTGACT
>415172 NS=75 contig=overlapped:89
GGGTGCCCTGCTCTATTACTCTCTGCCATATTCTATTAAGATATGGTTTCTTAGTCTCTGAAGCTGAACTGGTAGCCAGCAAACCCCAGTGATTCTCCTGTCTCTGCCCCTACAGCGCTGGGCTTAGATGCACATGTGACCTTGTCCAGCTTTTTATATGGTCACTAGCATCCAAAACCAGGTCCTCATACGACT
>415173 NS=43 contig=separate
CAATGCATCTATACACACAGTGCATAAAATGCTGGGTGGTGATGGTCCACGTTTTTAATCCCTGCACTAGGGAGGCATAGGCAGGTGAACTGTGAATTCCAGACCAGCCTAGTAATCTACAAAGTGAAGTGTAGGACAGCNNNNNNNNNNAAACAAAGATGTTAAAGGCAGCTCATTCATCATAGGCTGTAGAGATGGTTCAGTAATAGAGTAACTACCCAGTCCAGCTGCAAGGAACCCAGTACTCTCTTCTGGCCTCCTTGAGCTCTAGACAAGCATGTGCTGCACATGACT
>415174 NS=122 contig=overlapped:23
AGATGGCAAGGCTGAGCCCAGAGATACCAACGGACTGCCTATGCCACACACGGCAAACAGCAAATCCCACTCTCTGCGCAATAGCAAATGCCAGACACAGGGCCTTCTCTTAACCCTTAATGGAAACAGAGAGATGCTTGATTCTCATTCTTTATGAAGAAACCAAGTCTCAGAAAGACTCAATGAAGGGCCCAAAAACGTACAGCAAATGGGACAGTCAGCAGGCAGAACTTGAACCCAGGCCTATGGGACACACAAGACT
>415175 NS=39 contig=overlapped:123
GCATGAGGTTCCAAGTTCAGATGCCCAGTACACACACACAATTCACATGCATTAGATCATGTCTGTAACCCCAGCTCTGGGACAGAAGATCTGAAGAGTAAGGTGGGATCCAAGGAGCTGGCTGGATAGACAGCCTCACTGAATGGCAAATCCATGTGACT
>415176 NS=101 contig=overlapped:109
ATATGTTTTCAGGGCTGGCCACTTGGTCTTAGATAACCGACTGGTTTGGCTTGACCTCAGCATTCCTTAGCTGTAGTTCTTTGCATAGGGTTGAGGCCTCATGGGATCTGCTTGGCCCACGTGAGCATGAGTATTGTTGCTGTCGTTTAGCCCATGTTTAGCCAGTCATGTGACT
>415177 NS=102 contig=overlapped:6
TTGTGGGAACTATGGCCATTCTGGGCCTATGCAGTGTCTTGGCTGCTGCTGGGGCAGTGTTTTACACCTGGTGCCTGTGGCCTGAAGCAGAATCTAATGTCCACATGGTCTTCCGATGAGGGAAGAATTGAGAGTGGCTGGGTCCCAGGGTCAGAAGGCAGAGAAGGGAGTGAACACTGGGACCTGAGTCAGGCTGCTTGGCGCATTGGACAGCGTCCTTAGGGCCTGGGAAACCTCTACCCTGTATGGGAGGTGGTCTAAGGCCCTTGCACAAGACT
>415178 NS=92 contig=overlapped:100
TGGTGTGGGGCCCATGCTGGGATCCAGCCTGGACACTGATTGGTCAATGTGTGGACCTCTTGACCAAGCCCTCAGCTGACCCCAGCCCACCTTTGCCCTGGTGGGATAAGAGCCGTCTTCTGTTCCATGGGGACTGGCATATGGATATTGAACAAGCAAACCTGCATCAGCTGGCCACTGGACT
>415179 NS=36 contig=separate
CCATGGCAGGTGGCCCTCTGGCTGTGTTTCACCTAACACATCTCAGAGATGGGCGTTGTCATGTCACTCAAGCCCAGGCAAAGATCACCAACTCCCTCCTGCTGGCTGAGAATGGCAGCCCCTGGCTGTGCCGTGGTTACNNNNNNNNNNGTGAGGAGGGAACTCCTAGAAAGCTGTCCAGGGACTGGGCTCAGTATCTGAGTTTTAGAAACCCTCCCCCAGCCTCCAAGGGTCTCCCTGCTGACAAGGCTGGCTGTTAACCTGCATGGGTTTGAAATGTGTCTTCACCAGACT
>415180 NS=42 contig=separate
TCATGTGCTCTTCTCTATTATGCTGGATATATCACTTTTCTGTTTTCTTCTCAAATTAGTTCAGAAACACTGTTAAATGTGTTCCTGTACTTAGTTCAAAACGCTGTGCTTTCTGTTTCAATTCTTACCTTGAAAACGGGNNNNNNNNNNCTTTTGCACTTCTATACTATGGTTGATATATCACATTTCTTTTTTCTTCTCATCTTAATTCGGGAAACAATGTTACTTATTTTACTGTACTTAGTTCACAACGCTGTGCTTTCAGTTTCTGTACCTTGGAAACTCACTTGACT
>415181 NS=117 contig=separate
GAGTGTAGTTCAAATGCAGAAATAACTCACACAAGGCAGAACTCATGGGGTAGCTTCTCTATTGCCAGCCCCAATCAGGCCTTAGCTTCAGGAGGCTTTTCACATTCACAGAGCTGAAGGATTTCTACAGGTTTGACTGANNNNNNNNNNCATCCTGTTAACCACACTTTACACCAACTTGGGAAATGAATGGGCTTAACTGGGAGCATGTTGTCCTTTATTGTTGAAGACATTGCGTGTTAGAGCAACAATATGTTTCTTTGTAACAGCAGCATTTGCTAATCACATAAGACT
>415182 NS=106 contig=overlapped:14
GGGTGAAGGTCAAAGTGAACCAGGCCTTATTGGGCTTCCTTCATCTCTGGGTGCTGCTACCAGCAGAGACCCCTCGCTGACCTCAACTACACGGTCTGCATGTTCCTGGATGACTCTACCGTGGCAAGTTCAATGGCACATCAAGGCTGAGAACAGGAAACTTGTCTCAACGGGGAGGCTTTCTCCATCTTCCAGGAGCCAGACCCTGCTAAGATGGGGGGATGCTGGTGCCGAGTATGCTGTGGAGTCTACTGGTGTCTTCACCAGACT
>415183 NS=112 contig=overlapped:98
AGATGGCTAAGTGTCCGAGAGCTCATACTGCTCTTGCAGAGGACTGCGGCTCAGTGGCCAGCACCCACATCAAGAGGCTCCAGACTGTAACTCCCTCCGCCTTCAGGGGCTCCAGCACCCTCTTCTGGACTCCTCAGACACCGCCCTCACTGGTGCACAAGCACACGCACACAGATACACACGACT
>415184 NS=69 contig=separate
GTATGTGGAGGATTAGTAGCCTCAGGTCTGACTGGCAAGCAGATGGGATGGGTCTTGCTGCAGGATGCTGAAGGGCAGGAAGACAAGGCCTGAACTCAGTGAAGAACACGGGTCCCTGGACCAGGTTACATGCTCACCATGANNNNNNNNNNACAGAAAAATTAGTGCAGAGATTCAATTATGTCTCCCATTTTTAATGGCAATTTTGCTTCCTCAGTAGATTAATTAGCAGCAGAGAGTTCCTCCCCGCAAGCAAATTGCAGCACACTTTATGGCAAGAAAAGGTACATTAGACT
>415185 NS=104 contig=separate
CAATGCTACCAGCAGCTCATTGGCCTACCACAGTCTTTGCTCCCACCTAGAAAAGAAGAATAATAGCCCTGGCAAGCGTTGATCTCCAGAGTCCATGTGCAAGTCAGACACAGTGGCAAATGCCTGGGATCCCAGCACTGNNNNNNNNNNAGTAGATCCCAGGCAAGCCGGGATGCCTGAAACAGCTAGCTCCAGGTTCCGCATGAGACTCTGTCTCAGAAAGTAAAGAAGAGGAATGATTATGAACATCCCAAGATCGACCTCTTTCCTCCACATGCGACCACACATGCGACT
>415186 NS=123 contig=overlapped:109
CAATGCACCTGTGCAGCTCATAGATGGTCCAACTTTACTTTTCCATGGCTGAGGTGAAAGTTCTCTTATGTCTGTCCCGCTATGGTAATAATTTGAGAAAGATTCATTACACAGACACAAACTGCTATCTCAGATGCTAACTGCATAAGTTTCTTTTCTTTCTTTTCATAGGACT
>415187 NS=43 contig=separate
GAATGAAGCTAAGCACAAACCCTACTTACAACAACATGTAATCAAATAAGTAAGTTGAACATGACACAGTAGGATGACCATTCCCCTGGGTTCCAGTCTGTGATGCTAACTGTTGCTGCTTGATAATAAGGTGGAAACTCNNNNNNNNNNCGACTCTTCACAGATGAGCATGAGACTGAAACAGCATGAAATGGCCTGAGACTTAATGATCAATTATTAATTACATGGAGAATATGTGAAGAAATGAAATGCAGATGATGGGAAAATCACACACATCAATCAAGGCATGTGACT
>415188 NS=79 contig=separate
AGATGTGACCTATTTTATTAGATATCCCTTCCAGTTGATGACTCTGATGATAATCAAATCAACCCCCAGAAAATAATGTGGCTTTGATGTTTCTTCTCCATTAGGATTGTTCCTGTGTGATTTGTGTCTAGAGGTGCAAGNNNNNNNNNNCGAGGGTTCAAATCACAGCTTTATTTTTTGTCAGTTTTATATGAGTAGGAAGTACCACTTGCAGTAAATACTTTAGTCCTTTTCTTACCTGGTAAAATGAGGCATCACACATATAGACTTATATGCACGCACATACATAAGACT
>415189 NS=29 contig=separate
AGATGCAGCCTTATATCGTGAAGTCCCCAATTTATGGACATAATGTCACCAAACGTCATTATGGTCTCCTCCAATCCCAGTGCAACCTGCATTTAATTGTTAAAAAGTAATCTACTAATCAAAATTAAAAAATATTCCATNNNNNNNNNNAGAATAAAACAGGACAGTTAATAACAAAATATGTATTTCAGCTGCAAAAAGGAAGAAAAAAAGGAAAAAAGTAGGTGGAAGAGATTAAAGAGACAATTATGGAAGATTTAGTGTAATCTGCATAATTTATAATATCACATGACT
>415190 NS=41 contig=overlapped:113
GGATGATTAAGGAAACAGAGGTGAAATTTCATACCGGTATTTTATATTCTTAGAAATGCCTGTAGTAGCACAAGAACCTCTCATTTATTTCTAGTATTTGACATGGATCAAATCGTGTGGAGAATAACGGAGGAGATGGCTTAATAAGTGCTCTGCTGGACACACAAGACT
>415191 NS=110 contig=overlapped:13
CAATGAGTAGATCATGTATACACATGTGCTGAAGTACACACACACACTCAGCAGAGAAACTTCAGACTTAAATGATATCATGAATAAAATGGACTTAACAGACAGCTAGCTACAGAATATTGCAACCCAAAGCTGTAGAATACACATTCTACTTAGTAGGCAATGAAAATTGCTCCAAGACAGAAAACGTTGTGAGCAGAAGTCAATTCTTTTTCTTTTATTTCAGAGAGAGTTGAGATACCATACAAATAGTTTGAACTCACATCTGACT
>415192 NS=131 contig=overlapped:94
GAATGCTTCTTCCAGCTGCTGATGGAAGCAGATGCAGAGACACAATGCACATCATTAGCCAGAGCTTGGGAAACTCTGAAAAAGACCAGGAAGAAGGATTATAGGAACCAGGGGGCATCAAGGACACCATGAAAGCATGGCCCACAGAATGAACTAAACACGGTTCATATGGTCTGACAGACACTGGACT
>415193 NS=97 contig=overlapped:105
GTGTGTTCTAATTTATGTATCAGGATGTGCTCCCCAGGGCCAGGGATAGGGTTTGCATGTCCCAATTTCTAGTTCATAAGGTATGGAACATTTTCCCACAACACAGGATGTGCTTATTCAATCAGTTACTCAGCTTCCTGCTTTAACGCTTATGTACTATTAGGTAGCTGCATATGACT
>415194 NS=82 contig=overlapped:123
CGATGGGAGAGAAGAAGGAGGGATACAGACTTTTGGGGGGCATCCATTCTCACATGCTGTGGGTGTTGGAATAACATTCTTGAGATGGAACGTTTCATCTCATCTTCCTCGCACTGAAGACCGGCTCAGCAGAAAACAAGACTGAGCCCTTACATCTGACT
>415195 NS=49 contig=overlapped:98
AGATGAGGGGAAAGAGAGGGATTTAGTTAGCTACCTGGTGCTTCCTGCTCCGTGTGAGGTTCTAAAGGGTAGCAGGCACTCACTCAAGGAGAGGACATTTTGCCATGCCTGTCTGATGGTACGCTCTGCCATTTAATAAAGAGGAGCTGATCACTCAGAAGCAGGTAGACTGAATGTCACAAGACT
>415196 NS=90 contig=overlapped:102
CAGTGCTGCCCTTGGTGTGGAAGCCAAGGTAGTCAGAGGAAAAACGTGTCTAAAGCCATACAACCCAGTGCAACCCGACAACCCATGCATATAGCACCTGCTTCCTGTGCTACTCTTCACACTATATTTTCTAAACTTCCAAAGATATAAAGACACACTCTTTGTAGGCCTCACATCAGACT
>415197 NS=112 contig=overlapped:92
AGGTGAGCAGGTTCTCTTATCTGGCTGCGGCAGCCCTGGGGGCCCAGCCACGCTGTTACGCCTCTAGCGAGGATCTGCCTGTAGATCTTCACGTGCCCGTGAAGTATAAGGGCTAGTTTGATGGTTCCAGTTGGTTACTCGAGAATGGGCATGGTGTCGTGGGGGTGACCATGTCCACAGGTGCATGAGACT
>415198 NS=16 contig=overlapped:75
TTATGCTTTATTTATTTTGCTTGTTGTGTCACTTCCAATAATTCTTTACATAAACCGTGGCAACAGAGGTTTTCTTCTGTTTATTAATGTGGACAGAAGGAGGACTTTCAGAATGAAAGGAACATAATAGGAAAGAGAGCCTGGCAAGAGTTGGCTGGGGCCAAGACACAGGTGAGTTTGGGGATTGGAGAGAGAACTGGCACACGACT
>415199 NS=75 contig=overlapped:75
AAATGGAAGAGAAGGGGCATGAGAAATGGACCAGAAGGACCATGTGTTAGCCACAACACTGTGTTCAAGTAGAACTCTGAGGTGCTGAACTAGTCAGCTAAGTTAAGTGAAGGATGTGTGTCAAAGCATAGATGCCTTGTAACAGTCTGTTAACTTGATTTATGCTTACTAAATATTCAAACAGAATGGTATTGGGTTTTCATTTGACT
>415200 NS=114 contig=overlapped:124
GAGTGGCCTGAGGAGTCAGGTTTGAATCCAATGGGTAGAGAGCCTCTGTGAGGACATCACCGGGACAGACTGGGCCAATGTCCAGCTGGGATGTGTGTCCAGCTTTCTCTGCACTTCAGGCAGTATGACCTCACCCTGTTGGGCCACAGCCCACAGGACT
>415201 NS=77 contig=overlapped:117
AGATGACCTGTGTGACTGCACAAGTGCACGTGTGGAGGACAGAGTGTCAGGTGTTTTCCTGTATTGCTGTCCACCTTAATTTTTTTTGCATATGTGTTTGTTTGTGGTAAGTGGACGTTACGCATGTGTGTTTGAATGTGCATGTATGCAGATGAGTGCATGTGACT
>415202 NS=84 contig=overlapped:120
AGATGTAATACGGTTCCACTACAGAGCAGAAAAAATGCCCAACGGTTAAACCCGAACCGTGGTAACCCTGGAGACGGGCAGGTAGAGAGGGAGGAGAACTGAAGGAGGCTTTCTGGGGTTCTGGTTGTGTTCTGTTCCTTGATCTGGGGGTTGCTGCATGGGACT
>415203 NS=44 contig=overlapped:125
GGATGGAGAGGTGGCTCTGTAGTTAAAAGTACTTGCTGCTCTTGCAAAGGTCCTGTGTTTGGTGCCCAGCATCCATGTCAGCTGGCTTACACTGCCTGTAAGTCCAGCTCCAGGGATCTGACGCCCTCTTCTGGCTTCTGTAGGCACCTGCACACGACT
>415204 NS=38 contig=overlapped:47
CAGTGGGAATTCAGAAAATTTGGCACAGATTGGCTGGGTGTTCTGAGATCAGACCTGTTTGTCTCCATCACTGTCAGGTTTCCTCTTTCCTTTGAAACACGGTTGATGGTGTTTTGTTGCACAGAGTTCGGACTGCCAATCTCCATGTAGTCACTGCTGTCCTACTGATCGGAGGCAGTTTTCAATCAGCGCTGCCATCTTGGATCATGTACATCAATATTAAACAAACATATGACT
>415205 NS=99 contig=overlapped:72
TAATGGCAAGGCTTGCCTAAATGAACAGACAAGGGTGGTTGGGAGAAGTCCCGTGAGTACTCTTTCCCAAACCTCTTCCTTGTCTGTTGTGAGCGGTACCGAATGCATCAGCATCCACCGTGACGGAAGTCTCCTTGGTTGCTGGGGGAGCTGCTAAGAAGCTATTTCTGTGGTAGGAGAGGAGGGGCTGCTTGGGTTTGGGTCACTGGACT
>415206 NS=93 contig=overlapped:72
GTGTGTATGTGAGAACCTGAGCACGGTGGCATGTGAGTCTAATCCCAGTGGTGGGGGACAGGCAGGCAGATGGACTAATGCCAGCCAGCCTAATGCAGTCTGAGTGAGAGATCCTGTCTCAAACTTTCAGAACAGTGCTCAAGGAGGACTGAAAGTCAGGGACATTTTCTGTTTACACATGTTGAATGTGTAATGCACCCTTGCATGTGACT
>415207 NS=74 contig=overlapped:128
ATGTGAGTCTGCAGGTGCATTCACCCCTCTCTGTACACAAAAGTACCAGAATGTTCTCTTCTGTTGTGCTCCTCCTTATTGCCTCGTTTGGTGTAGACTCGCTGGAGAGTGTTAGGCTTCTCCTGTCTCTATCTCCTGGTCTGGAGTCATAGGACT
>415208 NS=51 contig=overlapped:87
TAATGAAAACAAAACAAATAATAAAGAACTCACGTGTGCTTTGTGTCTGATTTTCCTGACTTTCCTCTGATTTTGGTCTGGAATTCAAGTTTAGAAAGCAGAGAAGCAGACGGAGTATCAGATCACCTCTTCTTTGTGTATGAGTATAGGTCATTGCAGTCCTAATGTCCCGGTTTCCCTTCCGTGCCCACTTGACT
>415209 NS=30 contig=overlapped:109
TGATGGCTAGTAGAACAGTGTCCACCTGAAAGAGGGAGTGTAAATGGGGAGACAGAGATGCAAAGAATGGACACAAGACAGATTCCTGATCAAATCTCAGTTTACTGAATGTGCAAAACATACTTATAAAGCAAGGATATAAGCAAAATGTTTTTCACAGTAGTAACACATGACT
>415210 NS=115 contig=overlapped:3
CCATGTGTGTTGGAAGCTGGAGGTTTGGAGGAATGTGAAATGTTAGCCACTAGCATAGGAACAAGAGAAGCACTCAACTGTTAGGTTGTAAGAATTCACCCTTTAGAGCAGAAAGAAAACGGGTTTATTTCATGCCACTACCCAGAGAGCAGCAAGCATGGCAGTAGCAGAAGCCACATAAATAAACAGAGATTGTGTGTGTGTGTGTGTGTTGTCTCTATTTTGGCAGAGTGCTGAGTCAATTAGGACGAAGCACATCACCCATTTTCTCATCATGCGACT
>415211 NS=63 contig=overlapped:79
CCGTGCCCTACTTTTATGTAGTTGCTGGGACTCGAACTCAAGTCCTCTTGCCTTCATAAGCAAGCATATCTCCCAGCCCTGTGTTTGCCCGCTCGCTTACTTACTTGCTGAGTCTCACCCTGTAGCCAGTGTTCGAACTTACTCTGTAGCCTACAGTCACACGGAACCTAGTGCATGGAAGATGCTGAGGAGAGTTCACCAGACT
>415212 NS=46 contig=overlapped:36
CCATGCACAGCTCATTAAATGTATATGGGAATCAAACAAGTTATGACAAGATGGAAGCTGGAAAAGTAATGCCCTCATGATGGTTATGAAGCAGAATGCCCCTGTCTCAACAGTTGCTAAACAAACAAGGCAAAGGACAAAGACTCAGTGAAGAAGAAGACATTCTGGACAACATACCAGGGTCACTATGACCTACATGACATTTCTGCAATTCACTCCAATAACCGCACAGAGCATGCATCAGACT
>415213 NS=71 contig=separate
GAGTGTTTCCACATTCTAGTTTGAGGAAAGGCTATTCCACACTCTAGGAAGCAGCCTGCCATCATCTAAGGAAGCTGAAGGTATGCTTGCGTGCAAATCAGCCTGGGCTGGTGACTCAAGGGTGGCAGAACCAGACTCACNNNNNNNNNNAAAGATGGCACTTCGTTAGCTAGCCAGCTGTTAGCTAGCCAGCTTCTAAATGATCTCTGCTCATTCAGAATGATAGAGCACAGAAATCAGTTCCCCGAGGCTGCTCTTAAAGACACAGCACCCTTCTGTGTGGACCACCAGACT
>415214 NS=6 contig=separate
AAGTGTACCAGGTGAGTCTCTGATACATTCAAAATGGAAAGTATATTGTAAAACATTTCATAGGAACTTGTACCTGGGGACACTCTGGAGGAACTGAGGTGCAAACACCACTCCTTAGCCTTACATGGTAGAGGGACAGCNNNNNNNNNNTCTGGAAAATTGTTACTTTGCAGTTAGAAGCACAACACAACTGACAATCTATAGACTTTGGCCCATGATGGGCAATTTCAATATTAAGTAATAATGTCAACCTTTTAGTTTGCAGTTTTCATTAGGTATTGCCTACATTTGACT
>415215 NS=66 contig=overlapped:95
GTGTGACCTTTCTGCCTCGCCATAATGTTCTCCCCTGGGAGATGCAGATGTTTATAAAGCCTCTTGGCATTTCAAAACGGTAAAGATAACATGTTAAGAAGATAACAAGAGGGTTGAAGAGATAGCTTATTGGTTAGAAGTACTTGCTATTCTGACAGAGGAATCACGTTCAGTTCCCAGCACTCGACT
>415216 NS=74 contig=overlapped:109
GGGTGCTGGGAGTCAACCCTGGGTCCTCTGAAAGAGCAGCCACTCTTAACTGCAGAGGCCTCTCTCTAGCCCCTGAATCTGTCTTTGGAATACTTTCTTTAAACCAAGCCTTACACTGGCAAAATCAAAAGCAGCCAGTAGCAGTGACTTGTGTCACCCGCTCATCATTCGACT
>415217 NS=115 contig=separate
CTGTGATATGTATGTGAACCCTCCTATGCTTGTGTTTGCATATATAGAAAGATATATGACATAATGTGTTAACTAAACCACTTTGGGTGGTAAGAATTGAGTCTCCCATGGTAAGTATTACCACAGTGACTCAACATGGTNNNNNNNNNNTTTTATCTTTTGTTTTTGGCTCCCAAGGATTTCTCTTACTTTTCTAAATGCTTAGATATGTAACATTTATATCGACATATAGATACAAAGTTCTTTTGCAAAGTTCTACTGTGTATTTTGTAAGAGGAGCTGTTCCATAGGACT
>415218 NS=119 contig=overlapped:7
GCATGGGGAACCATCCTCAAATACACAAATCTTCGGGGAACAAGCCCTATTAGCAACTACTGTGTAACCCCCCTCTCCTGCTTTGTAAAACAGCTCAGCCTCGGGGCTAACGTGTGTGCGGTACTCTGAGATCTAGATTGGCACACAGGAAGAAGGTCCCCAGGTCCAGTCATTCTCCTGTGTGACTTCCTGGTGTTCTGAGTTGGCCCCTCCCATCTCCACCTCTCCTAACATCCAAACCCTTTAGTCATCCCACACTCTTCTTTCTCACTGGACT
>415219 NS=9 contig=overlapped:97
CTATGACAAATAAAACAAATTCAATGTGTTTTAAGACACCATCTGCCATGGCATTTCTTTAAATTTTAAATGCAGTTTTAGGCCAAGCTTTGTCTAGATTTCTGAGTGCCTCCATCCTTTCTTTCCAGACATGGCTGCTGAGTTGAGCTCAGCTGAGCCACCCACAGTATAAGGGTGCCATGTGACT
>415220 NS=19 contig=overlapped:84
CCGTGGTTTACCTGTCGGACTCTGTGTATTCCATTGGTGAGATGTGATATTTTACAGCCTTAATTATTCCCAACCCCTGAGTATTCTTTGGGTCTTTCTAATTTTTTTTCTTAGCAAAATGTTAGCAGTATTTGTGCAGGAGACTTGCATACATTTTAGCAGGCATATTTCAAGCAATCTGATTGGTTTAACACTAGACT
>415221 NS=103 contig=separate
TAGTGAGACAGGATTCGTTCCTGTGCGACGAGTGATGAGTCATATATATAAACACTTGATACAGTTGGAAGCTAGTTCTCAAAGACGGACCCCCAAGGGACCACATCTTCTAGTACTTGCGTCCTCACTTAATACTTTCTTNNNNNNNNNATTACCTTTTTTTTTTTTTTTTTTGCTGCTCTGGGATGGAACATGATGCAAACCACATGACT
>415222 NS=15 contig=overlapped:70
ACGTGTGAAAGTCTGAGAGCTTGGATCCCTGGGGCCGAGAGCAGCAGGCTAGGGCTCTTGTGTATCATGCACATTGGAGGTACCTGGATGTCGAGAGGGAGGAAGGTTGAAGGCAGGCTTGACTCTTTTGTGCTAGGGAAAGCTTGAAGGTTTCTTTGAAGGCTGTAAGGCATCAATGAAAATTGCAGTGATGAGGATCTGAGCACATTCGACT
>415223 NS=24 contig=overlapped:57
TAGTGCTGGATAGTTTTATGTTAACTTGACGCAGGCCAGAGTCATCTGAGACAAGGGAGCCTCAACTGAGAAAATGCCTCCCTAAGATTTAGTCTGTATGCAAGCCTGTAGAACATTTTCTGGATGTGGAAGAGCCTAGCCCACTGTGGTTGGGTCGGTTCCTGCATTCTATAAGAAAGCAGCTGAGCAAGCCATGAGAAGCAAGGCAATGAGCAGAACACCTGACT
>415224 NS=116 contig=overlapped:27
ATATGTACTTGTGCATGCACACACACATTCCTAACTGTAACCTGCTGAGACCATATAATGTTACTTCTGTAAAGGTTTGCACGCCTAACCGTTTGACACTTGATAACTAAACACTGTGTTCTTCATGGAGGAAGATTATCTCCCTACTCTTACCTTAAGGGTTATCTGTAGTTCTTCATGTGGGGTTGAGGCCTCATGTACTGTCCTCATCTAATTTGGCATGTTTGTTAGTGTCATCCTGATCAGCTCATGTGACT
>415225 NS=51 contig=overlapped:51
GCATGAGGACCTCCGTTTAAGGTTACCACCCACGGAAACACTGAGCTTGGCGTCCGTGGAGCGGAGACAGGAAGATGCTGAGGGCTTGCTGGCCAGCCAGCATAGCCAAAGTGGTGAGCTCTGTGCTCAGCGGGAGACCTTGTCTTGAAAATAAGTTGGAGAGTGATAAAGAAAGATAGCTGACATCAGCCTCTGGCTTCTGCACACACCGGCCCGCAGAAGCACACCCGACT
>415226 NS=37 contig=separate
ACATGGATTTCAGACACCCTGGGGAAGCTGGCTCTGACCAGGCTGGCTGAGGCTGGCTCTCCATAAAACAAAGTATAATAAATCAAGTGCCACCAGCAAAGCATGCTCAAAACAGCTTTTCAAATAAAGCATCACTTCCTNNNNNNNNNNACGTTATCAGTTTGTTTTTATTGTTATTATATTTATCTGATTTTTGTGCTTGGTTGTTTCAGGGGTGGTGGTGATGGTTAAATTTGAGATTTCATATTTCCCAAGCATGCTCTTATCCATGGATCAACGCAAAAACATCTGACT
>415227 NS=24 contig=overlapped:79
TAATGACTTGATAGTATTCTAGTATGTGAATAAATCACACTTTTTTCTATTCGCGTTCGGACTTTTTAAATTATCGTTATAATTTGTTTTTGCAACACAGGCAATGAACATCCTTGGGCATAGCTTATAGTCATGTGAGAGAAGTTTCTAGAGCATGTAACTACACATGTACTTGCTAGGCTGCGGTGTTTGCTCACATTCGACT
>415228 NS=70 contig=overlapped:111
ATATGGAGTTGTTTCAGTTGTGGTAAGCTGCCACTGGGCAGAAACTGCCATTGTTCTGACTGCAAACAAAATGCTGTCCAAAATGGGCAAAACTTGGATTCAGGCTAAGTCGACTGCTTAGTTCTGCCAAGACAGGGTAAGCAAGTCCTTCATATTTTCTGCTTCACAAGACT
>415229 NS=41 contig=overlapped:97
ACATGAGTCAAAAGGAAGATTAAACTCTTTGTTGGTACAATGATATTTGAAAAACATTTCTTGGTTTGTGGGCTTTCTTGAAACTTGCCATGGGCTGAGGCTGGCTGGTGAGCCATAGTTGCTAATGCCTGGTCTAAATCTCAGCCTCTAAACCCCTCTCCCATGCCTGAGCAAGTGGCACCCGACT
>415230 NS=23 contig=overlapped:120
AGATGTCCTCTGTAAATACATTTTTGGGACTAGTCATGTTAGAGTCCAGGCTGTGGAACTGCAGAATACCCTATACTTTTTCTTATGGAAGAACAATCGACTAACACAAGAAGTGAGGGACAATTGTTATCTCTTTAGAGCATTAACTTCAGCATCACATGCGACT
>415231 NS=133 contig=overlapped:98
CAGTGTGAAGTTCAGCACTTGGAAATAGTGACAAGGGAACCCAGGGGCAGCGTGGCTTGGGAGAACAGCTGAATCGGTAAGCTCTGGGTTCAAGTGAGAGAGCCTACCTCAAGATATAAGGTTGTGAGCAATTGAGAAAGAGTACCAGCCTCTGGCTTCTGTATGCACATGCATACACATAGGACT
>415232 NS=90 contig=overlapped:86
GAGTGATCTGATCACGGTCCCAGACTGAACTGTGGGCCCCACAACACTAGAGAATGGATTTTCCAGTTGAGAGAAAACCCCATGGTGAAGTAAGCAATCAAGTCCGACCAACCTCAACTCACTCAGCCAATGTCTCTCCCTTCTGCTGGAAAAGTTCCTGGGTTCCTGCAGGAACTCAGTGTGGAACCACATGCGACT
>415233 NS=130 contig=overlapped:19
TGATGACTTAATCAAGGAGATCCCTCATAGCTGCTTACAGCTTCATGCTCAACTTCATTAAATAAGTTCAACTTACCCCAAATCTACATGTAGCCAACCCAGCAGTAGCGGTACCAGAGGCACACACAGTAGACACTCTTAGAGAACTTGCCTGAGGATCTAGGGAAAGGATACCTTTCTGCTTCAACTCTTGTTAAGTACCCAAATAGCAGGCATATATTCTCACATTGTCTAAAGTATTTTAAAATAAATGGTACATATGACT
>415234 NS=70 contig=overlapped:122
ATGTGGGCCTTGGTGGGGGTGAAGAGGGTTGTAGTTACCGTCTCTTTCCTTCCTTTCCCCACATCCTAAAAGCTGCTTGCCGTGGGGCCCAAGTCTAATCTATGCTTGATGAAAATATGTGTATCCAGGGTGGAATTTTCCCTTAAGTTTTATCACAGGACT
>415235 NS=118 contig=overlapped:25
GCATGTGTGCACTCATGTGTATACTCACGAGTGCAAGTACCCATAGGAGCAAAAAGAGGACATAAGCTCCTCTGGAACTACTTGCAGGCAGTTGTGGGTTGCCCAGTGTGAGTGCTGGGTACTGAACTTAGGTTCTCTGGATAAGTAATGAGTCTCCTAACTTCAGAGTCATCTTTTCAGCTTCTCAGATGACATTTTAAACAACTGGGTCATGGAGACTCCTGTCTGAGATTTGAACTGCTTCTCTACTTTTTTTCATTGACTCATTTGACT
>415236 NS=87 contig=separate
CTATGAGCTGTATCCTGCTTATTTGGTTTTGTAGGTCATCCCAGCACTGTTTCATGAGTGCTTCTCTTTGTCATGCCTAAGAAAGTAGCTGCACAGTCCACAGTTTCCTTTGACACATTACATCTAGTCAGGAAGCAAAGANNNNNNNNNTATGAATGTTGGTATTCTTGGATGCCCATAGGGTGCTGTCACCCACATTCAGGGTCTTTTGTGCCTAGTTACACTTCCTGGAAATTGCCTCATGGATGACCCAAAGGTGTTTATTTCTATGTTATTTATAAACCTCATCAGACT
>415237 NS=34 contig=overlapped:76
TCGTGTCCCTCCTGTGTACTCCCCTGGCTTCCCTTCTCACTGTGCCTTCTCATCGCCTGGGACTGGAGTTAACAGCCGTCTTTGCCGTGGAGGCCCATTTTCTACATGCATACATCCCAGCTGATGTATTTATTTCTAACTAAATATAGCATGGCAGGCTCTCAAATGATACGTGTGTTCTAAATCCACACACATTCTCCATCCGACT
>415238 NS=100 contig=separate
AAGTGTTGGCATGGCATTTGCCTCCTGGATTATAGTTTTCTAATAAAATCTGGTAGTTTTGTGCTGACACATTAGATGTCCCTGGCCAGTCTGTCTTCCTACAGCTCTGAATTGAGTTGTTGCCTCCTGTTTTATGGTGTNNNNNNNNNNGCAGATGGGTGATACTGTTTAGTTTTGAGTGGCGGTGAGATCTAAAGGAAAGGCTTAAAAATAAAACTGTGTGTTAATTTTTGATTTCCAAACTTTTAGTGTTGACTATTTAATATGAAAAAGAACAACCTGTTCCACTGGACT
>415239 NS=55 contig=overlapped:112
CCATGGCTAGGCTGCTTGGCTGTGAGCTCTGGGGATTCAAACTCAGGTCCTCATGCTTGCAAGGACTTAGCCATCTCCCTGCTCTAATTCCAATTAAAAAAAATATGGCTGCCCTAGTGGATATAAAGTGGTACCAGTATGTTTTCAATTTACATGTGCTTAACATATGACT
>415240 NS=101 contig=overlapped:96
GGGTGCACGGACAAAATGAACCAGGGTTTACCTTAGGCAGTTAGCGTTGTCTGTGGTTCTTATCAGAAACATGATAAATAAAGTGTAAGAAGGGTGATCTCAGCTGTGACTCAGTGGCTAAGAGCAGGTGCTGTTCTTGCAGAGGACCTGGGTTCAGTTCCCAGCACCCACGCTGAGGTCATTTGACT
>415241 NS=33 contig=separate
AAGTGTGGTCCACAGCACTGCAGAGCCCAGAAAAAGTCTCACTAAGCCCTGCATTTGGCAATGAAAAGAGCTTTCTTTAATCTGTGATGACATAAGCAGTTGCTAGGTCCCTGAGAAAGGGCCCGTGAAATTGCCTGTATNNNNNNNNNNGAATCCCAGTTTTACTCATCTGTAAAATGGGATTCTATTCCTCCTCCATGGGGATTGTCTGAGACTCACAAGCAGATAGGAAACATTGGCTGATCACATAGACTCCATCAGGTTCGGTTCAGCTCCTTACACAAACACACGACT
>415242 NS=95 contig=separate
TAATGAAATATTTGAGACAAATGTTTTACAAAGGGGGTGAGGTTATTTGAACTCATGATTCTAGAGCTACCAGCCCATAACCATTGTCCCCGTAGTTTTGGGTCTGGTAAGGTTGTGGGTGATGGAGAAAACTGTTCATGTCATGAGTCAGAAGACTGGGTTCCTCCAACCCCCTCCAGGAACCTACCCTCAGCAGAGCATCCTCCTGCTAGACCCTACTTCCTAAAGGTTCCACAACCTCCGAAGATCAGCACAGGCTAAGACCAGGCCTTGGCATATCCACAGCACACGACT
>415243 NS=108 contig=overlapped:103
CAGTGTACAACTGGAATCCCAGCACTGGGCAGGTGGAAACGGACAGAATGCTGGGATTCACTGGCCAGCCAGCTCAGCCTGACTGGCAAGCTCCAGCCAATTAGAGACCCTGCCTCAAAAAACAAAGTTAATGGCACCTGAACAATGAAACTCAAGGATGACCTCTGAACTCCACATGACT
>415244 NS=12 contig=overlapped:41
TTATGTAAAATTCCTTAATATGGTACTGCTTGACAATGGTTGTTTCTGCCAATAAATAAGCAATCCCCCCAAAAAAAGAGCTATTGAAATTTGAAAGACCTAGAAGCTCCCTGGAGCACATGAAGCCAATGGCCCTGGTTTAAAAATCCATGTGCTTAAGGAGTAGCATTGGCTCATGCTCTGTGTGTGGTTGAAGTAGGTGCTGGCTGTCACATAGATTTTGCTATATCCGTGCATATGACT
>415245 NS=28 contig=overlapped:126
ACATGAAAGATAAACACACATACGAGTTTTGGACCAGCAAAATGGCTCAAGTGGAAAAAGCACTTGCCATCAAGACTGATGACCTAAGTTTGAGCCCCAGGACCCATAGAGGGGGAAAAAGATTTCTACAAGTTGCCCTCTGACCTACACACACGACT
>415246 NS=86 contig=overlapped:98
GTGTGGAACAGGGGATAGACCCAGAATTCAATGTGCAGTGTGTTCTGTCTCCCTGATCTAGACCTCAGCTCCTTTATATTTCTAATCAACTCCCAGGTTACACCGAGACCACACTTTGCACTTTGAGAAACAAAGCATAGAGAATCTGAGCGAAATGAAGCCACATCTGTCTCAAGACACCTGACT
>415247 NS=76 contig=overlapped:84
GGGTGCTGGGAATTGAACCTGAGTCCCCTGATGCTCTTAAGGTGCCGGGGAAGAGCAGGCAGGGCTCTTAACCCCTGAGTCATCATCTCTCCAGCCCAGAGATGGAGAAATAGAGTCATTCATTGGCCCGGAACTTCGCAAAGTGAAGCTCCTGGCCAGGGAGCTTTCAGGATCTGCCTGTGTTTGTCTCCCATTTGACT
>415248 NS=42 contig=overlapped:102
CTGTGTGCCTGATCCTCCTGCTTCTGGCTCTCATCTTGCCCCTGCTCTTCTACCTCCGCAAACGCAACAAGACAGGCAAGCACGACGTCCAGGTGCTGACCGCCAAACCCCGCAACGGCCTGGCTGGTGACACAGAGACCTTTCGAAAGGTAGAGCCAGGCCAAGCCATTCCACTCACAAGACT
>415249 NS=43 contig=overlapped:123
AGATGCTACAACAACTGCCAGATGATCTGCCCATCTTGTCAACAGCAGGAAGGCTGGGCCCATCCAATGCTTCTAAGGCTTGGCCACTTCTCCTCTGAGTCTTCGGGCTTTGATTCACTTTCTTGTACTTGATCCAGGAATCTAAGCAGACCCATGAGACT
>415250 NS=105 contig=overlapped:37
CAATGACTGCACGGGTAGCACTGCTTGGTCACGTGAGCTTTGGAATGTCCCGGTGCTGACTATCAAGCAGCTGCCAATGCCGGAGGCTCTGGAACAGTGGTTCTCAACCTGTGGGTCGATACCCCTTTCACAGGGTTGATCCACCTGCACAATCCTACTTTTTAGTTATTCCTTCTCTCACAGTGGAGTGGACCCTGCTGTGACCTGATTTAAATGCTCCAGTTCTCCTCATGATATACATGCGACT
>415251 NS=63 contig=overlapped:35
CAATGAGCTAGCCCTAATGTCAGTACCTCACACAACCTTTACAAAAATTATCGAAAGTGAGACGTTGGCACAGATACAATGCTATCCGTGAAACTTGCACGCTTGCTGGTTCCACTAATGCCCTCCTGATCTGGACTGACTGGGATTCTGCACCATGCCTAGTCATCTCTCTTCTTATTGTCATCCATCCTTGTCTATCATGACCTTGTCTTTTATGCTAGTCAAATATTAGGTAAACAACACAGGACT
>415252 NS=64 contig=overlapped:96
CTGTGTGTGACAAGGTGCAGGTATGTGTAAAGCGATAGTTTTTGATTATTTGCGCGGTTCACTGTTCAGAATAGTATATAATCAAGTCTTTTCATTTTACTACAGCCAAGTTCCTGAAGTTAGCAGGGATGTTTTATGCATTGAAAGGAAATGTGTATACAGCGTCCCCAAGCCACCTTCACCGGACT
>415253 NS=75 contig=overlapped:80
CTGTGGTCATGCCCTACAGTAGGCACGTACGTTGTGTGTCCATTGGCCCTGTGGGAAGTGTTGGAGACTAATTTTTGAGATGTGCTCTAGTGAAGTATTTGTGTCATGTATTAATACGGAGGCAGTTTTCTTTGCTAACATGCTCTCTTGAGTAACAGTGCCACCTGAATCTAGTACACCTTGCATGTCACAATCCACGAGACT
>415254 NS=82 contig=overlapped:100
ACATGTCCTCTACTCACATCTAAGAATAATTTGCAGTTAGGTTGGAAGGATGCAGCAATAACATTTCAAGTTCTTAGATGCAGTTGACCTTTAGAAGGTGGAACAAATATCCTTAAAAAGAAGCAAACAGCCAAAGCAGCAGCTACGGTCCTCACAACAAAGGTAACTGCAGACACATGAGACT
>415255 NS=67 contig=overlapped:117
GGGTGTTAAAGTGTGCGTGAATTGTACAGAACGGTCCCTGGCCTAAAGCAAGCTTTGAAGGAGACAGGACTGGGGAAAGCTACCGATAGGGAACACCTGGGGTGCAAGGTGGAACAGCTCGGGTTTGGGTGTGTGTTCCAACTGAGGTCCCTGTTAGACACGAGACT
>415256 NS=59 contig=overlapped:61
CAATGACACTCGTATTAAAATTTCCATGAAAAGCAAAAAAGAAGGCAGTATGTGAACCACCAACTCATAAGTAGGCTCTATCCCTTAACGCTGCACTTGAGCTTCTCGGTTCAGGAGGGCTCGCTTAAAGTCTGCTCTGATGGTTCAAGAACCAGGAGCTGGCCAGCTGGTGCATTTCCTGGTTGTTGTCGGTGCTCCAGTGTGCGTGTGTGTTCATGTGACT
>415257 NS=51 contig=overlapped:38
CTGTGATCGCTTGCTATAGAACACATAGGCTGAAGGAATCCTTGTACCTTCTTCCACTTGGGTAGCAGTGAGGACACACACAAGCAGAGGAGCAGGGGCAGCCTACCACTTCCAGCTTCTGGAGACAGACCCCAGGATCCGTGTGGGGAGGCTTGCCAGCTCTCTTGAGGCCCTCAGCTTATCTCCTCTTCTTCTCGCTCCGACTTTTGCTCGTTGTCTTGGCATTGGTTCCAGCCCCACTTGACT
>415258 NS=30 contig=overlapped:109
TTATGGTGTGAAATACATCCATACTGTTATGAAATCGATGTTCAGAATTTTTAAAATTCTCAAAAGAGAAACTGCTCCATTTTAACAGCTCTGTGTCTTTTCTTCCTCTCAACCCTTAACAACCATAGTGTGCCTTTTTTGCTATGTGTTTTATGACTCCACTCCTCACAGGACT
>415259 NS=58 contig=overlapped:98
ATATGTCACATTACAATTTTTTTAATTACATCAATTCAAGTATGTGTTCTTCATATACTCATTGGAACATGATCAAAATCTCAGTGCCAAAGCCCTTAAAGGTAATTGAGTTCATCCAGGCCTCACCCTGGCACCAACCATAAGCAGAAGCCAAAAATCCTGAAGACCTCTATACTTCATCAGACT
>415260 NS=120 contig=overlapped:91
TGATGTTCTACGGCTGTCCTGTTCCACTACAGTTGTCAACAGTGGCTTTGGGCTCTTTGTCATGCTCTCTACATTGGGCTTGGATGCTGTGCTGATTCTCCTCTCCTATGTGCTGATTCTGAAGACAGTCCTGAGCATCGCCTCTAATGCTGAGCGCTTGAAAGCCTTCAACACCTGCATTTCTCACATGACT
>415261 NS=77 contig=overlapped:96
CAATGAGTTCAATGTTCAGTGCAAGACCCTCTCTCAAAAAGTAAGGTGGAGTGTGATTGGAGGAAGTAAACCCAGGGTCAACAATGTGTGCCTATACATTGTGCTGGCAAGTTTTTATCAACTTGACACAAACTAGAGACATGTGGGAAGAAGAGAGAACCTCAACTGAGAAAAGGCCTCCATCAGACT
>415262 NS=75 contig=overlapped:111
AAATGCAAGTCAGAGGCTCCATAAAAGCTGAAGACACTCTCCCACAAATCTAATTTTTAACAGCATTTCCCAAGGCTCATGACACTTTCTACGAAGATGAGGAATGTTTCTGAGACAATTATGAAAGTGACGGTCTACACGCTGTTTCATGCCTGTCGGGAGGACACAAGACT
>415263 NS=75 contig=separate
ACATGTTCCATTCCTGGCAGAGAGAAGTCCAAACCTATAGATGTAGGGCCTGAAAGAAAAACAAAGGATGATTTACAATGCTTCTGCCTGGCAAGATGTCTCTGTGGTCCTGCCAAGGACTTTCCCAGCCCCTTACCATANNNNNNNNNNTAAGGCTTGCTGTCAGAATGAGTTTTGAATGTCTCTTCCCAGGCTCCTGGCTCATCTTTCTCAGCCTTGTCCTGGGTCTCCTCCGGCTATAAGAAAAGTGGACAGATACCCAATCATGTACCAGTTGTCTTTCCCCACTCGACT
>415264 NS=105 contig=overlapped:112
ATGTGTACCAACAGGCCATGGGTGCCCAACACCATGGGAGTCTTCATGAGAAGCTGAGAAAATGTCCAGTCTAGAAGGATTCCCATAGCAGGAAGAACACTGAATTCCTGATGGTTAGTTCTGGGGAAGAGCTGGACTGATGTTTTGCTAGTATGAGACTATGCATGTGACT
>415265 NS=107 contig=overlapped:104
AAATGTGTAAGGCCAGCCTCGGCCCTATATATTGCTGTTTCCCACAATGGCTGTTTCTAGGAAAATTCATCACCTTCACCATGGGGTGCTCAGGGCATTGAAAATTAGTCAGTTTGTTATATTGGTCTTGTTAACACATGTGGCAGAACATTAATACCAGATAATAGTAATCACACGACT
>415266 NS=76 contig=overlapped:98
GTGTGCGTCCCTCCCCTTGCAGAACAGGGATCCTCTAGGGATCTCTGAGGTGATCTGAATCTCAAGAGCCTACATGCTAGAGGTCAGAGCACTCAGAAATGGGGGGGGGAGGACTAAGAAGGAGGCAGTCCCAATCTCAGCGAGCCAAGTGACGGGGCCACAGGAGAGGCACTACCCCATCCGACT
>415267 NS=35 contig=overlapped:68
ATATGTAATTCTCCATTTCAGCAGAACAAAGATTCTGTTGGGGGTTTGGCTGAATTTCTGCTGTAGACAGAATCAGTTTTGTTTCTGCAGCTGTGGTGAGAAACCATGAACAGAAAGCATTTCTTGGGGCTTTTGCTTCAGAGGGGAAGACATGGCAGCAAGATGAAACTTTTAGTTTGGGCTTATAGTTGCATGATGAAAAGAATCCACCTGACT
>415268 NS=80 contig=overlapped:89
AAGTGAATCTCATATTGGTTTAACCCTGGAGAATCAATGCATGCTTTCATTTTAGAAAGTTAGAAAAATCCATGTGGCCATTTTATCAAATACAACAGAAACACATTTACAGATATCCAACATCCATTCCTGGTAAGTTCTCTATGAAGTAGGAACAAAAGGGGAATGTCTTAACCCAATAAAGTACACCTGACT
>415269 NS=37 contig=overlapped:54
GTATGCACCCATGCTGATTTGCACACTTTGCAGGTTTTCACACTTAACTGCCAGCGAGGAGTTTGAGGATTTACCCATGTGGAGAAGGCAGTTCCTGTTCCTCTGTAGTCTGTTCTGTAGCTCACATGCTGCAACTTATTCCTGCTTATGCTGATTTAGGCCATTTCCGGGTGCTTTGTTTCCTGTGGTGATATAATGAGCACTCAAGTCTACAAACACACACACATATGACT
>415270 NS=78 contig=overlapped:119
ACATGGCCAAGTGTCCATCTCCCCCTACATTTTCACCATGCCGAGTCCTTGAGGATGGAGGGGAAGGTCACCCCGGTACTTAGAGGGATGCTTAATTAACCCTTTTCCTTGTTACATGTAACTTCCTGTCTGATGACAATGTAGCTGTTAGGAATACATTTGACT
>415271 NS=89 contig=separate
TGATGCAGACCTGGAAAGCAAGCGTGGCTGGAAGGATGCGTTGTCTTAAGAGAGCAGGAGTGAAGGTGCCGAAGCCAACAGCTCCTGTAGCAAAGGCCCAAAGGACTTAGCTAACAGCCCGGGGTGGCCTCAGCACTGCANNNNNNNNNNGCACGGACGGTTTTGTGAGGTGTGGCGCACAGATGGCAGCTGGCTTGCTTGCATGGCATTCTACTGCTGCCCCTTGGACCTGTGGTGCGAAGACCCACGGTGCCCACCTGTGGCAGGTGTGAACGCCTCTGGACGCACTCGACT
>415272 NS=33 contig=overlapped:85
CGGTGAGTGTCTGTAATCCCTGGGCTGGATTACAGAGATCCGAAGGCCTCCCGATCAGCCAGTCTAGCTGAGAGGACAAGCTCCAGTTTCAGTGAGAGATACTGTATCAAAAAAACACAGGGAGATGGCTCAGCAGTTGAGAGCATTTGAACCCCAGTACTATTGCAGAACACTGGGGTTCGGTTTCCAGCACCCGACT
>415273 NS=28 contig=overlapped:29
AGGTGTCATCCACCCAAAGAGCATCAGACCCGTCTGATACCTTTTTCTCAGAGGCGGGACCTGGGGTATCAACCCGCATGCAATCAGACATGCTCTTCTCTGGGTCGAAAGCAGCTGAACCTGAGTGCAGTGCTTAGCCTCGCATCCTGAGCATAACATTTTAGCTTTTTATGGTAGCCAACCATGCTTGGGGAGACTGTCCTGCTTCAATGGCTGTAAAGGCCTGAATGATCATGGCTGCATTACACTGGACT
>415274 NS=38 contig=separate
TGATGATACATTTAGAAACATGGTATTTGAAAGCAACATAAACATATTTAAGGATCTAAAGAAAACAATGCCTCCTAGATCACCTGCGCTTGTGAACATCGCCCATACATACATAAACATACTTAATGCTAAAATAAATCTTTACAAGCCAGCCTATAGCTGCTCATTCTTGCAATCTCAGTAGGGAGTGGAGAGAAGATAATCTCCTTCAGGAGTTTATGCAAAAAAAAATTCAACAAAATATTAGCAGAAAAAAAATGTGCTAACAGGATAGGGCTTATTCAACATGAGACT
>415275 NS=45 contig=overlapped:128
CCATGGTGGCTCTGCAGTGATAGTCATGTGGCCTTCCTTCATGGAGACGATGCCTTATGTCACTTGTGAGGGTTCCCGGGGTCCTGATTAGAAAGCTGCTGACTTGCGGTGCCACCTCCTCTGCTCTCACAGAGCCCCCGCTTACATCACCTGACT
>415276 NS=18 contig=overlapped:38
CTGTGACTGCCCAGCTCTTTGGTACTGAAACCATAGCCAACATCACCCAGTACCCCAGTGCTGTAGTGTAACCCAGTGAGTCTTTGGCTAAGTCTGCATAGGTTTAATCAGCCCTTAGCAACCCCTGCTGATGGGAGGCAGGGAGTAGTTTGCAAAACCATCTGACCATCAGGGATCACAAAGACAATCTGAGGCATTCATTAAAAAAAAAGGATTTATTTTACTTTTAACTATGTTCATGTGTGTGTATTTGTGTGCACCTGA
>415277 NS=89 contig=overlapped:44
GAATGGGGCAGCCGGTGCATTCGCCTGGATGCTACAGTCAATTCATTTCAGAAGAGGGTTGCTACCCAGTAGGAGCTGGCGGCTCCTGCTAGTAGTCTGAATGAGGCAGCCGCGAGACAAATGCACTCTCAACACAAAGGGGCCAGCCGAGGAGGGGCTCAGCCTGGCAGGTAGAGCAGAGCGCTGGGGACTAAGCTGAACTCCTCAGCCAGAAGGAGTTGGTTAGTGGCACATTTGACT
>415278 NS=16 contig=overlapped:46
CAGTGTGTAGACTCCCAAGGACATTCCAGAACCTTGTCATGCCTGCCCTGGGACCCTCCGTAGACATGCTGCCTGTGGTTTCAGTCGGCTCCCAAATTCCATTCTATCACTGGAAAGGTCTATGACAAGTAGGGGACACATCCTTTTATAGTCCCTTCAACCCTCTATACAACTAAAGATGACTAGAACGCCTGGTCCTCCTGCCTCCACTTCCCAAGTGTTCAGACTCCATGCGACT
>415279 NS=50 contig=overlapped:91
CTATGTGTTGTCCTGCTCATACTCTGTGCTTGCCCTTCTGTGGCCTCCAGTTAAGTGATGCACTTTCCTCTACTTACATTTCTGTTTTATTTATATTCATCACATGTTTTCCATTCCCCGTTGCTCCATAAAAAGGCAAAACAAAGAAGCAGCTGCTTTTAGAGGAGATGTTAGGACCATTTATCTCATTTGACT
>415280 NS=31 contig=overlapped:110
TCATGATGGCTGAGAAAGAATATTGAACTTTTCTTTCTTTTTTTTCAATGCAGTTTATTCAGGAACCTTGAACAATCATCTGAGCCTGGGGAAAGCCAGCCCACAGCTTAAATAGCCTCTGGGTAGCCAGCCCCAGCATGCCATGTGGGCAATGCAGATAGGTCCACATGACT
>415281 NS=98 contig=overlapped:120
ACATGTACAACAGCTTTATTCTTCCCTTTTGTCTTTCATTGTCTTAGGTAAAATGCCAACTGTGGTCTCTCCAGAGTTGTATAGGACTAGATTTTGTGAAGCAATGGACAAGTATTTCCTGATGGTGCCAGACCACTGGACAGGATTGGATCTGAATTGCTGAACTCATGCGACT
>415282 NS=111 contig=overlapped:99
GTGTGCAGGCATATGTAATCACACATGCACAGCCCCTCCCATACACACACCAAAAAGAAGGAAAATAAAATGAAATACCTCAAAATGAAGATCTCAAAGTGAAGCCAAATGACTGTGAGATAGATCCACCACTTCTACCATGGTAGGGTCATCATTCTCTCAGAATTGTACACTCCATCATAGGACT
>415283 NS=69 contig=overlapped:70
ATGTGCCAGTGCCACCTCTGGCACGCCGGGAGTGCGAGTTCGTGCCTCCACACTGGCCTTCTGCCTGGTGCGGATTCTGGGGATGGAACTCAGATCCTTGTGTTCTCAAGGTTCGCCTGTTACCGACTGAGCTATCTCCCATAGTCCAAGACTTAAAACCAAAACAAGATTCATGATATGGTTCCCTTGAAAAGATCATGTGTAACATGCGACT
>415284 NS=66 contig=overlapped:91
GTGTGTGGCTCTGCTGTGGAGACTAAGGGCTTGTAGGAACCCAGGATCTTTTTGGGGGTCTGGCATTGGCTGTGTGCCCTGGGTTTGGGCCTGATGTCTCCCTCACTGCATTGTTTCCTCCTAACAGGGAAACCCAGTCTCTGGTGTTTTGGTGCCCACAGTTCTGTCTGGGATGGTGAGTAGCACACACGACT
>415285 NS=61 contig=overlapped:114
TAGTGAAGATAACAATATACCTTCAGATGACCAATTATTCTTTCAAAGAAACACTAAATTAGTGAACATAAAAACTATAGTTACAGATGTTGAGACTCACACCCAAACACCGGGTCATGCAGAAAGAATCTTGTGGAAAAGTGGGAGGAACAAGAAAAGAACACGGGACT
>415286 NS=16 contig=overlapped:68
CCATGGCAACTCTTATAAAGGAAAACATTAACTGGGCTGGCTTCCAGTTCCAGGGGTTTAGCCCATTATCATCAAGGCAGGAAGCACAGCAGCATCCAGGTAGGCATGGTGCTGGAGAAGGAGCTGAGAGTTCTACATGTTGATCTGCAGGCAGGGGAAGACTGCCACACTAGGCCTAGCTTAAGCATAGAAGACCTCAAAGTCCAGCACTAGACT
>415287 NS=109 contig=overlapped:88
TGATGAGCTGTGGTTTTCCATTCAAGGACACAAAGGTCCCTTTGTGGCACCCTTGGAATTACATCCTTGCATGTAACGATGTCAGTACCTTCTGTCTCCATCAAACTTGAGAACCAGAGGTCATAGTCTGCAGGAGCGGCAGTGTAATGAAGGAGTGCTGGGGACACTGGTCAATGCCCCATTAAGGCACTTGACT
>415288 NS=7 contig=overlapped:134
CAGTGTGAGTTCGAGGCCGCCCAGGGCCAAAGGCTGTCTTCAAAACCAAACAATACTGGCTCTTCAGTTGGCTGTGTGCATTTGATCAACTGTAGCACTCTTACAATGGAAAGACTGCACCACTTCTGTAGGCTAAAGTTCCACACGACT
>415289 NS=48 contig=overlapped:57
AAGTGAAGGCTTCACCAGATTGTCTTGAATGTAAAGGAATGCTGGAAAATGTTGTGTAAGTGAATGAAATGAGACCCAAGTGCCTTAGCATGCAGTTTGGGTATGGCAAAGCCAGAACCAGGTCCCAGTTGTTTTTATTTGTGTTTATTTGGCTTTGAAGTACAAAGATCTAACAGATCATGTCTCTGTATTGTACAAAGAACCATGGAAAAGCTAGGCATTGGACT
>415290 NS=105 contig=separate
AAATGTGAGTGCTCCCTAAACAGGCTTAGCCCAGCCAGAGAAGTCAGAACTGGCTAATCCTTTGTAGAGAACAGATGTTACTTTTCATAACCTCTAAAGTGACTGCTTCCTATTTCATTTGCTTCTGCTTTCTTCTCTATNNNNNNNNNNCCATCCTGGCACATTCTCTCACATCTCATCAATCTCTCTATCCCAAGAAGTGTTTCCTGCAGACCACAAAGCTGACAGGTTTCTTTCCCTGTACCCTAGTTTTATTCTTCCAATACAACTTCATTTAAAGAAGACCACGGGACT
>415291 NS=35 contig=overlapped:134
CGATGATCTGAGCCTTGAGCCTGCTTTGATGTCAGTAAGAACTTGGCAACCTGATCTGTTTCATGGGGAGAGGAATAAGACAGGCAAAGAGCAAAGAGGAGCCCTGCCAACTCCAAAAATGTCTAAAGCACAACCAAACCACACAGGACT
>415292 NS=75 contig=overlapped:120
AAATGCATCCTTCTCTAAAAGTTTCCAGTGGCTTCCCATCACTTTTAGCTTAAACCCAGACTCCTCATTGGGGCCCAAGCCCAATGTGACCTGGTCTCTCTGTCTTCCAGAATAACATTTCTTACCAGTACTTATCTCTGTGTGTTACCAATACTCATCTGACT
>415293 NS=51 contig=overlapped:103
ATGTGCCTGCATCCCAGCCCTGGGGAAGACAGACACAGAACAGGGACAAGTACTGAGGGCCACCTAGTCACAGGTAACCACTGGGCTCCAGGTTCAGTGAGAGACCCTGACTCAAAGAAAAACTAAGACGGAAGATGATAGAGGATTGACCTCTGACCCCAACAAGTGAGCACACACGACT
>415294 NS=51 contig=separate
CCGTGCCTGGTGCCTGTGGAGGTGAGAGGAAGACATCAGCTCCCCTGAACTTGAGTTATGGCTATTTGTGAGCCACCAAGTGGGTTCTGGAAACTGAGGCTGTTCCAAGAACAACAAGTGCTCTTAACCACTGAGCCATCNNNNNNNNNNTAATTTCTGATTAGGGAGCTGGCACTCTTAATTTTGACTTGACATTTAATAGGTTTCTTTCTGACTATAACTTGTGAGTTCCTTACAACACCCACTTCAAAAATCACCTGTAATTACATTTTTTTTTCTCTGTACCATTGGACT
>415295 NS=66 contig=overlapped:89
GAATGATGATAGCTTCTGTTTCCCCAGAGACAGCCTTGCAGTTCAATCCCAAGATCCTTTTTTCTAGCTACCTATTTTTCATGGCACTATGAGAAGGACTGGACAGAGAAGCCAAGAAACAGACTATGAGTGTGACCATATGTTGGGGAGACTACAACTTAGAGTGATTTCTTCTATATGGAAAAACACCTGACT
>415296 NS=114 contig=overlapped:14
GAATGATGAAGCCGCTTCTTCTCTCTAGCCGCCAGCATTGTGAGATTTAGGAACTTGAAGAGACAATGGATTTAAAAGATATGTCTTTCAGAAACCATTACACACATTCCACGTGGGCTTTTGAAATTTTCCTCTCCAGGTCAAAACTGATGCCCCAGAACTTCCAGAAGAAAACCAAGCCAGCGAAGAGTACGAAGCAACTGCATACTCGTCTCTCAGCCAAAGTTACATTTATATCGCTTGGACTGAAAACTACAAGCCCATGCGACT
>415297 NS=12 contig=overlapped:87
ACGTGTGGGGGTGTGTGTGTAATTGAAGGGTGGTTCCATGATTATTTCTGTGGGTAAGAGAAAATGCCCCCTTTAAACCTTCTACAGGCTTTGGATGATGACACCCCTGAGGAGAAGTGTTCTTATGGCTTTCAGCTCACTGGAATCAGTGAGGGGGGAGTGCTCAGTGAAGCCAGCATTGCCACCGGCATCAGACT
>415298 NS=21 contig=overlapped:49
ACATGCAGCTGGTCCTAAACAAGATATGTGTCAGTCAATCAAGCATTCTAGGAAATTGCCTCTTATTGCTTTGCATGCTGGGGAAGCCAGCCATTCCAAATAGCCCCGTTAAATTCCTCTGCGGGGCAGGCTTTCTTTACCTAAATGATCCCAGCAGGTTTTGCTTAAAGTGGGGCATGCCTGTAGTCTCATTTCCTGGGGGAAACCTTTGATTTTCCTGACAACCCACTGGACT
>415299 NS=16 contig=overlapped:102
GAATGCTGTTACTACTATAACTTGTTTTCTCTGTCAAGCAAGCAAAGAGAGAAAGGCAGGTGTATGAACTCCTGCTTCAGAATTTTAGCAGTCCTCTTATGACTAAGAAAACAAATGATAGTTCAGAAAATTGCTGCACCACATACAGATGCCATGTTATGAGTTACGCAAATATTAACATGCATATGACT
>415300 NS=59 contig=overlapped:76
CAATGGTCCCTATGCCAAATTTAATTCACAGATGAATATAAAGGAAAATTTAAGAGCCGAGCAGGTCTAACTTGGAGGTGGGCTCTATTACAGCATGAGTTCTGGGACCCCTCACATCTGTAGCTGTCTCCTCTGGTTCATAAGCAACGGTAGTCTCCCATTTGGAAACAGACCCTAGCTTACAGATATTAGTTCCCTGCATCCGACT
>415301 NS=46 contig=overlapped:93
ATGTGACACCATCTTTGTCCTTGAAGAAAAAAGAGAAACAACTATATAATTTGGCTAAATCTGTCATCAGTGTTGCTAAGTGGCAGGCAAGAAGATGACATGAGTCTTGTAACTATGTAGTTCGGGCATCTTTTAAGTACTTATGCTTTCAGAAGAACAACCTAATACTGTCTTAATCTGAGCACCGGACT
>415302 NS=103 contig=overlapped:110
AGGTGTGGACCTTTGAGTAAGATAACCATCATAGCTGAATACAATTGTCACATTGTGAACTTACTGTCTCTCTTGAGCTTTATTGGTCATGAATGAACGTGATTCTGCTTATGTCCTCCATTAATGGATCCTGGGATACATGTATCTTGAAAGTACCTCTTCTGCCATCGGACT
>415303 NS=93 contig=overlapped:94
CAGTGAAGAAAAGCACATTCCTCCACAGCTGCTTTTAGTTATGCTCTTTATCACACCAACAGAAAGCAAACTAAGAAACGTTAGCATCACATAAGCTTAGTTGTCTCCAAAGACATCTAGGGTGAATGAAAACTGAAGATTTAAAAATGAGTCAAAACCTAGTGAATTTGCCTAAGTTTAACACATGACT
>415304 NS=91 contig=separate
AGGTGGGGGAGCATGCAGAGTATAGTGGGGCATTGGTGCTGGCTCAGGAGTGAGCCATCATGGAAAAGTCCAAGTGGTGGTGGATTCCATCATTCATGCTGCTGACTTGGAGTTGTACCCCAGGGCATTTAGCTCTTTCTNNNNNNNNNNCTGTCATAACCCGGGCTGGCCTCAAACTTGCTGTGTGGTCACAGATAACATTGAACTTCCATATTCCTTTGTCTAACTCCTTAGTGCTGGGGTTACAGGTATGCCTTGCTATGCCTGGGCCTGAACATAGAGTGTCATACGACT
>415305 NS=17 contig=separate
AAATGGTTGTTCACTGACCATCAAAAACTAATTTTGGAACATTTGTTTCTTTTAAAAGAAACACTCAGTGTGTGCAGCAGCACATCTCTTTAATTTCAGCATGCAGGAGGCCAAGGCCAGAAGATCAAGTGTCTGACTGANNNNNNNNNNACTACCACCACCACCGCCACCACCAAACAAACCAATCCTAAGTCTTGTACGAAAGAGCAGCCATGTTCTTATACCCTTATCCTAGCCTAACAAAAATATACTTTGTCTCTAGGTATTTGCCCTTTCTGTATATTTCATGTGACT
>415306 NS=75 contig=overlapped:52
CAATGTGCAAGCATGCAGTGGAGGGATGGGCGAGGAAAAGAAGTGGAGAATCTGGCGCATTATGAAGAAAGACAGAACTGGAGACTCAAGTGTGGAGAGGAGTAGCCTGTCGTGAGGGCCCAGCCCTGCCACCTGAGGCCGTCGTGAGATCCCAGCCTGATAAGCCACTGAAGATCATGTCTGGCTCTGAGTCTGCGGCTACACAGTGGCCGGGGTCTGTGTCCATATGACT
>415307 NS=28 contig=overlapped:79
CTGTGAGTAGTAGGATTTCCATTCCTACCCTTGACCCCTAGACTCGTGAATGCTGGCTAAAGAAGGAATAGTACCATGTATTGGACACTGATTCAGAACATATATAGGAGAAACCTGCCCTACCCTCCAGCCTGTTGTCTCCTACTTGGGCACTATAACTATATCTTCAAATGGCCATTCTACCATTCTACCAATCCATGAGACT
>415308 NS=70 contig=overlapped:130
GTATGCCTAGATAGAGGAAAACAGTCTGGGAAATTTCATGAAAAGAATGAGTCTCTCTCTCTCATTTCATGGCTTTAATGATGGTGTGAGCTAGAGCAGCTCTCACTGGCCATGAGGTGGAAGGCACTTGTTGAGGGTGGAAGAGCACAGGACT
>415309 NS=17 contig=overlapped:57
GTGTGAAAGTCTGAGGACAATTTTCGGGAGCTGGCTCTTTTTCTGCTCTGTCAGTCCTGAGGCTCGAACTTAGGTCATCAGGCTTGATAGCAGCACCTTTACTCCTGAGCCCTTCTGAGGCGTCTGCGTTTAGACCTTACAGCCCAGCGTCATTTCCTGCCTGAGCTCTGTGACCTAGGTGTTTGGCTGGCCTTCCTCACAACCTGCCATGTCTGTCCCACCAGAC
>415310 NS=86 contig=overlapped:18
AAATGCAACAGTTCATAGTGTCACCAATCTCAGTCACAACACCTCGTTTTACATTATTTTTATCTACTTTTTTTTTCTGTCGTTTCAGATAGTTAACTTTTAAAATGACAACGTTCCAAACCCTGTGTCTTATTCTTTTAATGAACTGGCAGATGTTCTTAGAAAGCTGAGGCACATGACTTTCATCTACATCTAACAGCTAACAGCATTAGCAACCGTTCGACTCCTCTCTGAGGATCTGTGTTCACTGTGAACATCATGGGACT
>415311 NS=91 contig=overlapped:10
AAATGTGCCTGGGCGGGGAGCTCTCGGCACGGAGGAGGTGCTTTTGCCCCTAGCATCCTGCCTTGAGCCTTCTCTTTAACACCCCCAGAGCCACCTGATACTTCCTCCCTGGCAGGGATGGGTGCCTCTCCTGCCAGCTACACCCCCACCATGTCCCCAGACATACCTATCCACCCTTATTCAGAGGAGTGCCTCTGAGCCTGGTAGCTCTTGTCTCCTTGGACCTGACTGGGCTCAGCATGTCATGTTTGTCAGCTCGCAGGCACACACGACT
>415312 NS=20 contig=overlapped:73
GTGTGTCTCTCCATTGACTGCTGCCCACTGCAGAAAGACGGTTCTCTGACAAAGACTGATAGCAATCTAGGCCTATGATGTAAGCGTAAACATTTAGAAGGAATTTTGATAGCATTACCATTTGACAAAATGGCAAGAGTATGTTATACCCAAGGACCTATGAGACCTATGACCTCCCTGGGTATGAAATTTAGATGAGGTCCACCAGACT
>415313 NS=116 contig=overlapped:82
ATGTGAGATTTGGAAATACTCAGATCTGGAAGTCCTCATTATTTTCATGAGACTTACCTGATGCTTGGTTAGAAATCTGAGCCAAGCCAGGTAGGCTGCTTGCCAACTTAGCGAGGCCCCCATTGGTCAGCAGCTGGTGGATGGCAGTGGGCTTCCCACCAGGAGTGGCACCCAAGGAGGAGAGAGTGGTGGCCACAGGACT
>415314 NS=105 contig=overlapped:100
AGATGCATGAGTGTATGTGTTCTGCCTGCCAGTACTTCAGGTATTGATCTAGAGACTGCTGTGCTGTGGTAGGGTCTCTGCAGGTTTGAGCATGGTATGTCCCAAGGACTCTGGGGTTTGTGGATGTCTGCTGGTGACACTGCAGAAGGCATTTGATCTGTTTTAAAGAATAAACCATTAGACT
>415315 NS=84 contig=overlapped:70
ATATGGTTGGCTGTAAACTGCAGTTTATTTGGTAAATGGTTGGTTGGAGAGACTTAGTTAGAGGACAAGAAGGTGAGCCTGCTGGGAAAGATCGTCTTAGAGAAGATGAATGTTGAAGCATCCTGTATCTCCCATCCAAGTACTGACCAGGCCAGACCCATTTAGCTCCTGAGACCAGATGAGCTCAGGTACATTCATTGCCTCCCATTTGACT
>415316 NS=45 contig=overlapped:127
ATGTGCAAGGAGCCTGCAGTCCGTGACAACAGAAAATTGAGTCCCAGAAGCAGAGTCGGAAGTTTGGAGGAGTGGAAGCTAAGTGGTGGGGTGCTTCCTTAGTAAGCACAAAGCATGCATTCAACCCCCAAGGAGTGCAAATATAAAACACAAGACT
>415317 NS=47 contig=overlapped:129
TCATGAAGATTACTATTGAACTGTTGAGAGGTGATCAGCAGCCTTAGACCTAAACACCAAAATTTTCAACTCTGTCACAAGGCTTTGGATGCCACATACAGCATCACAGCATGCAACAGATGAGCCACTGCCCTATGTAAAAATGTCATCAGACT
>415318 NS=107 contig=overlapped:14
CTATGTATAAATACATTACTATCCAAAGTGCAACTATCTGCACTAATTCTAGGCAAGAATGCCCTCAAATGTATTAACTGAATTACAAGTGTCTTATATATGCTTTTAAAATACTGAATTAAAAATGTTAGTTTTATAGGGCTGGAGCAGCAGCCCTGTAAAAGTCTGGGTTCAGTTCCCATCACCCACAGGGCAGTTCCCAAGCAGCTGTCACTCCTATTCTAGAGGTTCTGATGCTCTTCTGGTCTCCACTGGACAATACACACGACT
>415319 NS=41 contig=overlapped:87
ACGTGCACACACATACATAGGAGAAAGGAGGGCTATCTCCTGCTGCTCCTCAGCTCCCAGGCTTGCTCCCCCAATCTCTTCTGCTAATTAACCTCCTACCAGCACTGCCTCCCTAACATCCTTCAAACAGGCCTTTTTTTTTTTTTCCCTCTTCATCTGAACGAAGTTGGGGGGGAAAAAGCGGAATTCATTTGACT
>415320 NS=25 contig=overlapped:47
CAGTGCACTGTGCTTACGATTAATGGTAATTGTAGCTTAGCCATATAGACCTTGGATAGATTATGTAAGTTCTTCAAGACTAAAGTTCTGTGTTGCGTAAAATGAGGCTCATAATAACTGCACTTTATAAGCGTGTTGAAAGGATTCAATGAAACAGCAAATAAGCCCACCTTACTTTGCTGGTCTCATAGGTCATTCAGAAATGCAGCAATCTTCTGTGTGCACACCCATTGGACT
>415321 NS=105 contig=overlapped:109
CAGTGAGTCTCCTAGGTGGTTCCCGATCCTGTCATGTTGACAACCCAGATTAAGCTCTGGTGGGGGCTGTCCAAGGGAGAGGTGACGGCCAGGAGCAGTGGGCTGGAAGCTCTCTGGGGCTGCCCTGCAGAAATTTTGAAGCATGAATTTTGCAAATAGGAACCCCCATATGACT
>415322 NS=44 contig=separate
CTGTGTTTTTAAAAATAACCAAAATTCTCACTACATTTATCCAAAAACACAGGAGGAAAGGAAGCAGTCTAGGCAAGTGTGGTTGCATATGCCTGTAATCCCAGAAGTTGGGGAAGGCAAAGAATAAGAGGATCAGTTCANNNNNNNNNNTCATCTCACAACAAGCGAGGACAAACAAAATCAGCACCCAACCAAACAGCAATAACAAACAACAAAAACAGGACTAGAGAAATGACTCAGTGGTTATGTGCACTTATTCTTGCAGAGGACCTATCTGATTTCCAGCATTTGACT
>415323 NS=115 contig=overlapped:106
CAATGCGCCTGTTGTTGAGCCCTGAGAAATGTTAACGTGAGGTGACTGTCTCCAGAGATTCAGAACAGTGTCAGCCACTGAGGGACATACGGCAGAGACCAAAAATGGCGGGACTCTTGTTCTTAAACTGTTCAAAGGTAGGAAACAAGACAGACCAAACCTCCAAACCTACACACGACT
>415324 NS=97 contig=separate
TTGTGCTTGGAATCAAACTCAAGTCTCCCCAAAGAAGAAAACACGTGCGTAACCGCTGAGCCGTCTATTTAGTCTCAAGAATCCTTCCTGACAAACGTGTTTTCCTCAGAAGTGTGTGGGACCGCCTCTGGGACAGATCGNNNNNNNNNNGTTTTTTTTTTTTTTTTTTTTTTTTTTTTTTTCAGGGACTGAGTCTAGGGTTCTGTGATGCTGAGAACATGCTTTCCTTTTTTCTTCCTTTCTCCCTTCCTCTTTCCTGAATTTTTATCAGGGAGCTGTTCATGCGACT
>415325 NS=122 contig=overlapped:86
CAATGTGGAGAACTGGCTCATTTCTTCATGCACCTGTCTAATTTGCTAGCCTAAGGCCAACCACATGACAAAGTTAGGTCAAATGAATATCTTGCCCACCATTAAGGAGTAAAAACATTAATGAAAAGCCATTGGTGCCATCAATAACCTCTCTACTCTGGAATGTCCTTGGGGCATGGGTCCAGGTCTCATTCGACT
>415326 NS=49
TCATGAGGACCTGAGCTCAAGTCCCCGGCACCCAACGGCTGCTCACGTTTATAACCAAAGAGCCTTGAAGAGTGGAAGCAGGAGTATTACGAGGACTTGCTTGTGTTTGACCATGGGCAAAGCTCCTCCAGAGAGAGAGA
>415327 NS=124 contig=overlapped:22
GAATGTCCCTGTAATGTGATAAAACAATGGTTGGGGTGGCTGGAAATGGGGCTATTGCCTTAGGTGCGTGCAGGATATGCTGTTGTAAATGAGTGCAAGATAGGATTTATCCCTCTCTTTGCCTACAACATGTTTCCCAGGAGAAACATTTGTAGGGGACACTGCTGTATTATTATAACAGGAAAGGAAGTAATACATGAGCTGCACTTATTCTTCAGACTTCTCGGAGTAAAACTTTTGACATCGGGCCAATCATCCGACT
>415328 NS=119 contig=overlapped:37
CAGTGAGCACCTCTGTTAGAGACCTTGATAGGGTAGTAGCTGTGTGACTGAAGCCAGGGGTCTGACCTCTTAGTTTAGTATTGTTCCCTACCTTCAGCAGCTTCTGGGTGTTAAATGATGAGTGGGAAAGGAGCCTAAGAGGGGTTCCTGAGACAAAGTCTATCCCTTCCTGACCCACAGTCTACGTGTGGATGTGTTGGAGGCTATTTGTTGTCCTTTTGTTTTCGTGTGTGTGGTACATGTGACT
>415329 NS=78 contig=overlapped:70
GCATGTATGTATGAATGGGTCGTAGTTGGAGGCACAGAGTCGACCAACCACAATCTTAAGTCAAAGACAAGCAGAATGCCTGACGTTGAACCCTGGTGGGGAATGCTGAGAGAGCAGAGGGTCCCAGAGGCCCACTCGGCTTCCTCATGTTTGGCCAGGTTCTCTGTAACAGAAGCCGCTGTGGCCGGCTCCAACCGCTGCTGCCCACCCGACT
>415330 NS=105 contig=overlapped:99
TAATGCTGTCATCTGTAGAGGTCTGGTGAGGGCCTTCCTTCTGGTTCATAGTGTATCACATGGCACTTGCCAACTAGCATCTCTTTCCTATATAGTCACCAATGCCATCAAGCCCCTACCCCTGAGAAGATCTCATCCAATCCTAGTTATGTCCCAAAGGCTCTACTTTCATACACCATTAGACT
>415331 NS=99 contig=separate
GAATGTATTTCTTTGGAAAGCTTCTACCTTCTAATATGGGCAGTTTTTTAATAGGGCTATTCAGAGGAGCTGTTAATGACATGATCAGATTCCTAATATCTTATTTAAATACTATAGCTGAGATGAGCAGTTTTCAGTTTNNNNNNNNNNTTTTTTTCCTGTGGTGTTTTTATTGTCATGCTGTCACTGCCTCCTTTGCTGTGTAGAAGCTTCTCAGTTTGTTTCATCTGATTTTCCTGTTTTGGCTTGATTTACTGTGTCTAATCAAATGCCATGTTGATTTGTCATCAGACT
>415332 NS=56 contig=overlapped:72
GAATGTCCCAGGTAAGGGAAATAGAGACACAAAGAGAGATGGATGGGGTATTAAGAGAAAGCAAGAGACTGAAAACAGAGTACATATTTGGGGGCTTCAAACTGTGCCAGCCAACAGTATTTTGGAGACAGTAGCTCTGGTGTCAGTGTGCTGATTTAGCAAACCTCTAATTGGCCTTCAGATTTTTCAGATTCCATCTCTGTCATGGGACT
>415333 NS=59 contig=overlapped:63
TGATGCACACGTGCCTTGAACTCAGTCCTCCTGCCTCAGCCTCCCAGGTGCTGGGATTACTGGTCCACCCCACCAATGCCCTCCTTGCCCGAGAGCCTGCCTAGATGACACATTCTTGGCTTCTACGCTAGACATTCTGATCTCAAAGGAGGAGAACAGGCCCCTCGCTCCCTCATAATTCTTACAGTGAGCATTGGAGAACTTCAGCTTGGCATGGGACT
>415334 NS=62 contig=separate
GGGTGCTACAGATGTATTCCTTGCTCACTGAGCTCTACTTGATGGAGAATAACATCACTGTCTTATATAATAGTAGCTTCAGCAATCTCTTCAAACTAGAAATTTTAAATATCTGTGGAAATTCCATCAGTGCAATTCAANNNNNNNNNNCAGAGCTCATTTGCTGGCTTAAATGAACTAAAACAGTTATATCTTTGCCAAAACAAAATACTGCAACTGAATCCTGATATATTTGTGCCTCTAAACAATTTGAAAGTTCTGAATCTGCAAGGCAATTTGATAAGTCACTTGACT
>415335 NS=113 contig=overlapped:13
AGATGAGGCTGGCCTGGAGTTCACGTAGGTCAGGCTAGCACGGAACTTGTAGACATCCACCCGCCTGCCTCTGCCTCACCAATAGTGAGGGTAAAGGCTTGCAGCCACCACACCCACATAGGTTAGTTTTCTGGTTTCTAGTCCTCAAACAGCAAAGTGACACCAGGTACATTGGCCATGTTCTGTTGGGACAGATGGTCTTAGCTTCTCCCATTTCACTGTTTCTCCTCTGAAAATCATGCCTCTCATGTCAGGCGCTTGGCACACGACT
>415336 NS=79 contig=overlapped:98
AGATGAATCAGACACAGTGGCTTCTGTGGAACTGAGAACAGGAACCAGGAGCCGGGAACCAGCTCTGCCTGCTGCTCCACTTGCCAGTTTTCTTTGTGAAGTGGCTTAATTCTTAACCAACAGCAGGACCTCCTGTGAAGAGGCCCACTCCTGCCACAGGGATACTAATGCCACCAGCACCAGACT
>415337 NS=55 contig=overlapped:138
ATGTGTGTGCACATTTGCATTTTTCGTGCTTACAGAGGCTGCCGTGTGGGCGCGTGCTTGCATGCAGACGCACGCTTAATATCGGCACGGACACCCTCGCCATCGTGCCAGCGTGTACGTAGACACGTCTGTATTAGCAAACATTGGACT
>415338 NS=122 contig=overlapped:39
CAATGCTGGTGAGGTGGCTTAGCTGGTACAGTGCGTGCCTTGCATGCATGAGGATTTGGCCTCCAACTCCAGCCCTGCATAAACCCAGCCTGGTTGCTTGTGCTTGTAATCGCAGCATTCTGGAGGTAGACAGAGGCATGAGCAGTTCAGTTCATCCTCAGCTACAGAGCAAATTCAAGGCCAACCTGGGATGTATGTACAAGACCTACCTCTAAGAAAACAACAATGATATGCCACACAGGACT
>415339 NS=103 contig=separate
AGGTGTTGTGCCATTCTTGCATCTTAAGGGTTATTGTGCTGTGCTGGTCACCACAGCTCTTCTGATTACTGTTTCCCCTCTACAGAAGAAAGCTATAATGGCATACGGTCGCCTGAGGATTAAATGAGACAGTATTTGAANNNNNNNNNNCTTTTTATTGTGAGCATTTAAAATATCAGTTTCTTAAGTAGTTTCTCCTGAACTTATTCTCTCAGGATGTTACTGCTTTACATTGCCAATGGTCAATTAGTTTATTCAGTTTCATCAATATTCTCTAGTACTGGGCATTCGACT
>415340 NS=11 contig=separate
AGGTGTGACATTAGCGGTATAGGTTAGAAAGGAAGAAAGAAGCGCTACAAACCAGATCATATGAGCGATTGCACAGACAGGTCAGACCAAAATCTGCCCTCCAAATCCTCTGTAATTAATAAATGGTTTCAGTAAAATGGNNNNNNNNNNAGAGGGCCCAGTGGTTAACAGAGCTTCCAGAGTTCGGAAGTTTGGTTCCCAGCACCCAGGCTGGTCAGGTCGCTACCTCTTGTAACTCCAGCTCTCGAGCCACGTGGTGTCCTCTACTGGCTTCTGCAGACACGGCACTCGACT
>415341 NS=51 contig=overlapped:82
GTGTGACTGTCTTCAGAAAAAAGACTAATGAACATCTCCCTCCCATTGTTTCACATTCCTTTGCTCTGCTGTAATCAATAACGAGACTTTCAACACTACATAGGTTTGCACTGTACATTTAAAGTAGTTAACACCATGAGGTCCTACTAACAGTAGCAAACCTAATCAAAAGTTCAAATCTGAAATGTCCCCACATGAGACT
>415342 NS=18 contig=overlapped:80
TAATGAGTAAGGACGAGTCAGGCAGGTAGCTACTTACTAGAAACTAGTTAATGGGTTACTAGAACCACTTAGAAAGATAATGGAGAATCTAGGCAAAATATAATGGTGATTTGAATTAGTATTGTAACACAGCGGGTAAGAGACGGTGGGATTCTGGATAAATTCTGAAAGTGGAACGAAAGAGACTTTGCTAGCCATCTGACT
>415343 NS=30 contig=separate
AAATGACAAAAGAGGGGCTAGGGAGACGACTCATCAATGAAGTGCTAGATGCAAAACCATGAGGGCCCAAGCTTAGTCCCAAGAGCTCAGGTACAGAAGTCACATACATTGGCTCACTCATGTAACCCCAGTGATATGGACATTTTATTAAATTTTTTTTTTTTTTTTTTTTTTAAATGGTATCTGGCGTCTAAGGCATAACACCTGAAGTTTCCTCGAGCCTCCATATGAATATGTACACATGAGACT
>415344 NS=20 contig=overlapped:50
TGATGGAAGCCATTAACGTACTCTACCAGATCCCAGGAAAAGCAAGTCGACCTTTATAGCATTTTATCACACTCTAGTCCCTGTGAGAAGTGTTGTTTTGTTTGGTTCTTCCATCACCCCTTTAAACTAGTCATTTTGCCTTTTAGAACTGGAAAACTGAGGTACCTACAGCTGATACATCATTCCCAGTATTAACTGCCTGTAAGTGAAAGAGAACAAGATTAACATAGGACT
>415345 NS=111 contig=separate
ACGTGCTTAAACTGATGTGCTTAGGGCTTGTTCAATGCTTGGTTTAGGGTTCCATTTCAGAACCGATTCCTTGGATTCTAAGAGAAACGTAGACCAAGGGGGAGACACTGCCTGACAGTAGTCACCGCTCCCCATTGTTCNNNNNNNNNNTTCCACGTACCCCCTTATCCGAGGGCTCGCTCTTTAAGTCTGTCTTCTAGCTGCTGTCTACACAGCTCCTGGCCTCCTCTATGCTAGACAGCCATGGGGAAGCGTCACTCAGTTCACCTGGTGCTTGCGGTTCTCCACGTGACT
>415346 NS=47 contig=overlapped:63
AGGTGCCTCTTCAACCCCACCACCTCAGTTTTGAGACAGAATCTCAGACAAACAAGCTATCCAGATTATTTTTTTTGTCAGCTGATACAAGCTAGGATCATGTGGAGAGAGGAAAATCTCAATCAAGATTTCAGCCCTCATCAGACTGGCTTGTAGGCAGGTCCATGGGGCATTCTTCTGACTGATGATTGATGGAGGAACAGGGCTCAACCCACTGGACT
>415347 NS=45 contig=separate
CCATGAAATTCATGCTTCTATGTTCTCTTGGCATTTAGGGTTTGAGTCTCAAACTTCTTCCAAAGATTTATGGGTTAAAGCCTTAGGTGACAGCTGATGGGCTTTGGGGCAGTGTCTGGGTCACAGGGATTTTAACCTCATCNNNNNNNNNNGAAGGTGGTGGGAATCAGGAGGGGTGCGGTGGAAGGAGGTAGTCACTGGCAGTGTGGTTTGGATGTGTATGCACTGCCCTCCCCCACTGTTTCCTGGAAGCTGTGATCAGAGCACCTTTCCTCTGAATACCCTTTCATAAGACT
>415348 NS=37 contig=overlapped:63
TCATGGCTCTACCCTGTCATCCTTCCAGATAGACTCCTGTGTCCGGAAGTGGCCACCGGCCTGCAGAACTGACCCCCTGCTTTGTGAGTAGTCAGCCTTTGGTATTTTGTTATAGCAACAGGACACAGACTGATATGCCTCCCCGATTTCCCGTCTCTCCATGTCAGAGGGGGCATTTCTAAAGAGCCTTTAGATGAAGAGGGGTGTCCAAGCATTCGACT
>415349 NS=7 contig=overlapped:81
GGATGTCTCCCTTTCAGAAGTGTATGCCTGGTTCTTTAGCCTGTTTTAAATTGTAGCATTCATTAATTTGATGTTTGGCTTGTCTCAGTCACTGTTCTATTGCTATGAAGGGATATGTTGACCAAGGCAATTCTTATAAAAAAAAAAAAAGCATTTTAACTGGGGTCTTGCTTACAGTTTTAGAGGGTGAGTTCATGAGACT
>415350 NS=102 contig=overlapped:28
TTATGAAGGACAGTGCTAACAATGTTATGAAGGACAGTGTATAGAACCAAAAGTGGGGGGAAAAGGCACCTAGTCAAGTCACAATGGACCTTACAATGTGTTGACATTTGGGAGTGCGAATGCAGGTCTTCTCTGAAATGGATCTTATTGTGTTTGCTGTTATTTAGATGTAATTAGTCCTCCAACTATACCTGAGGAATCAGGAGGGAATGTCTACCGTAAGCCCTATTGTTTTGTACTACAATTGCACTGGACT
>415351 NS=107 contig=overlapped:85
CTATGTAAGCCTCATGTAGACCAGGAGTATTTTTAAATCCAGACCTTTCAGGTTCTTTTCTAATAAAGCATACACATACTCCTGTTGTCTCTCTCCCATCTATTTGCTGCTAGGACTTATGACAGGCTACCTATGCCTCTCACAAGTTCTGCCCTTTCTCATTCTGTTGTAGTTTGAATGAGGATGCCACCATAGGACT
>415352 NS=67 contig=overlapped:111
TGATGCAGTTCCTCTGTGGCAGTCCCAGAAAGCAAGAACTAATTTTTCCTAGATACCTATCTAGGAGCAGAATTAGTAGAACTCCTCTGACACAAAATATTCAAATTTACAAGTTGAATGAATGACAAATTGGTCGCACAAGCAGGTGTCAGACACTACATGAACACCAGACT
>415353 NS=53 contig=overlapped:6
ATATGGTTTAGCTAGAACAGATATCAAAAGCAAACTCTTTTTGGTGCTCTATTTACCAGAAACTCTTTTCAGCAGTTTCTGTAAACCCTTACCTTGTTGCCAACCAGTGATTTGAGGTTCAAAAGCAACTAGAGAATGGAGACTGAACATCTTTCTTTCCAGAAGCTCAGAGGCATTGTTTACTGAGCTGCTATGCTAATTTGTACTTTGGAGCAAGGCTTGAGCTGGGACTTACAGAAATGGTGCAAACGGGTTGTGTAAAAGCCATGGCACCCGACT
>415354 NS=60 contig=overlapped:107
CCATGGACAAACACTCTAGGCTCTTAGTGGTAGGCATTTTGGGGCCATGGCAAGCGTAGAGAGCTGTGGGCCAGCAGTTGGGTATGCCCTGTTGCTTGTAGCTGAATGAATAGTTGGCTTCCTAGGCTTTGTACCTGACTCAGGGTTAGCACTTCTGTCCCCTAGGCCCACTTGACT
>415355 NS=122 contig=overlapped:108
GTGTGTGTGCTACATTTTGTGTGAATGTCCTGAGAGGCATGCTGCAGTACTCAAGAGGAGGCTGGAGGACAGCTGGTGGGAATCGGTTCTCTCCTTCCACACCGTGGGTTCCAGAGATCACACCCAAGATTGTCTGGCTTGGCCACAAGTGACTTGTCCTGCTGAGCCATCTGACT
>415356 NS=42 contig=overlapped:107
TTGTGCAAGTATTTCTACAGTAAAATGTAATGTTTGGGGGTATATACCCAGGAGTTGTATAGCTGGGTCATATAATGGTTTTCTAGGTTTAAGAAACCTCCAGACTGATTTCCAGAGTGCCTTTACTAGTTTAAACTCCTACAGAGTGTAGAAAGGTTTCCTTTCTTTCACATCCATGGGACT
>415357 NS=88 contig=overlapped:86
ATATGATGCCTACATTGTCATCATAGTAAGCAGTATGATGGCATGCAGGCAGACATAGTGCTGGAGAGGTAGTTCTACATCTGGGTCTGCAGGCAGCAGGAAAAAGAGAGTGACACGGGGCCTGGCTTGAGCATTTGAAACCTCAAAGCCCACCTCCCAGTGACACACTTCCTCCAACAAGGTCACACACACTCGACT
>415358 NS=3
TTGTGTACATATGCCTGTATGCCTCTACAGACCACTCCATCCTCATCACTGCACAGTTCTGTACACTTGCTGCAAGATCCTGTGAAAACATCATGACATCATGCCCGAGAGAGAAAGAGAGAGAGAGAGAGAGAGAGAGA
>415359 NS=20 contig=overlapped:55
ATATGAGAAGCACAGCGTGGTCAACATATGGGCTCCCTCACAATGGGAAGAGGAGCTGTCTTCAACTCTGTTGCCAGCCACTGTATCCCTTTCCCCTAGATGGGCTTCCGTAAGCCCAGGGGGAGAGGATGTGCTTAGTCTTGCTATGGCAGGAGGTGCCAGCATGGGTTGATACATCCCTTAGGTATCTGGGAAGAAGAGGGGGGCAGGGAGGAGTGGGCATGAGACT
>415360 NS=15 contig=overlapped:41
GAATGCTATGTTTGTGTGTGTATGTACCTGTGTAATGTGCTGAGGTAGGTGTGTGGTGGTCAGAGGATGCTTTGGTTGGTGGTTATCTCTTTCCACCTTTACATACGTTTGTGGGATTTGTGTTAATAAACTCAGTGGCAGGCATCAGTGGTAAGCACTTTTACCTGCTGAACCATCTTGCTAACGCATCCCTCCCCCCTTAAAATTCAATTTGTGTGTGTGTGCGTGTGTGAACATGTGACT
>415361 NS=37 contig=overlapped:68
ACATGCCATTGCATAGCCCCAGGAGGCCTCTGACTTAAAACATGGACCCAAGCAGAAAGTGGGAGGATGCTCGGCGGACGGGGCCCTCTGACTGTGTGCTGGGAAAGACAAATGCTACCTCGGGTCTGGAAACCAGTTTGGCAGTTTCTTCTGAGGTTGGATGCCGGCTCCCACAATGTCATTCCGCGCATTTGCTCGCCAAATGAACACCCGACT
>415362 NS=17 contig=separate
AGGTGTCATCCACCCAAAGAGCATCAGACCCGTCCGATACCTTTTTCTCAGAGGCGGGACCTGGGGCATCAACCCGCATGCAACCAGACATGCTCTTCTCTGGGTCCAAAGCGGCTGACCCTGAGTGAGCAGCCGGAATCTTNNNNNNNNNNCTTGCTCTTGTCAGACTTGTCCATCATGACCACAAGCTCCACCACTCTCAGTGTGTGGGTTTAGCACTAGATAAATGGATGAAGCCTCTTATTTTTCCTGTTTAAATCAGACACTCTGGCATCACTACTGGGATTCACTGGACT
>415363 NS=102 contig=overlapped:75
CTGTGTCTACAGCGCGGAAGAACCGTGACCAGCCCTCCAAGCCCTCCAAGGGAAGCCGTGGCTCCTCCACCAGCAGCAAGCTAGCTCCAGGGCCGACCCCAGGTCAGCCAGACCCCACAGGGTTTGAAGTTCTCGTGAGCTCCACGGAGCTGGCTTCAAATCAGTCTCCCCTCACCTGTAAAACAGGGGAGGTGAACAGACATCAGACT
>415364 NS=7 contig=separate
AGATGCCTCCATTTGTCTTTAAATGAGCAATGATAAAAATCAAATTTTTATTATAGGCTGGCATACTATCACAACTGCTCGCATGAACTTGATTGTGTTATTTTTCACTCTGTGTCTTACTGCAATTTTTCTTGTGTAGANNNNNNNNNNTCTGATTGCACAGACACTCCCTGAACATTGCCTAGCACGCAGCATGTTGTCTTCCTATCTCTAATCTTATTTCCAATTAAAAACCTGACTAATATGTTCTGCTGCTTTAGGCGTTAGGGCTAGATGATCTCTGCACATGCGACT
>415365 NS=33 contig=overlapped:97
GGGTGGAGGCACTCACAGCACAGGTGGGCAGGCAGCATCCCTGAGCATCAGGGCCAGGGGACCCAGGACAACAGCTTCATCATCCCAGAAATGCAAAGTTTGAGAAGAAACACACCAAAACCCAAATCAAATAAACCCATCTACTTGCCAAATCTTCGATGAGTGTTTTATAATTCTACACCAGACT
>415366 NS=107 contig=separate
AAGTGTAGCTACTATCCCTCATCAAAGAAGGTTCTCCTTACAGCAAATAGAGGTCAGGCCAGAAATTCACCAATGAACACCATGCAGAGAACAAGAGACTATAAAGAGCCCAGGCTCAGTAGATACAGCTATATCACAGCNNNNNNNNNNATCTATGGCTAAGGGAGCATCATGGAATAAGGGAAGCAAGACTGTAAAAGCCGGAATACTGGGAAGTCTGTTGTGCATGGCTTTTCTTAGAAAGGGCTGCATGAACAAGACCTGAACAATGACAGTATCAATATACATAAGACT
>415367 NS=117 contig=overlapped:83
CCATGTAAAGGCCAGGCATGGTGGCACACATCTGCAATCCCACTTGATTAGACAGGATTCAGACAGACAGCTCCTGGGTTTGCTGGCCAGTCCAGCTAAACTGGTGAGCTCCAGATTCCAGGGAGAGACCTTTTTCAAAATATAAGGTGGGGAATGACATAGGAAGACCCCCAATGTCAAACTCTGGCCTCACATATGACT
>415368 NS=61 contig=overlapped:85
CTGTGTAGCACAGTGAATAAAGTTCAGGTCATAAACTTAGTGGGTGACAAGTGTACTTACCTGCTGATCTATCTTGCTGGCCCCATGTTTTTTCTCTCTAGAGGAACTGACATATTGTTTTCAAAATGTGTTGCAGATTTTCCGTCCTTAACATAACTGTCCTACAAAAGCTCCAGTTTTTCTTCACTCTCACACGACT
>415369 NS=88 contig=overlapped:13
ACATGAGAACTGGACAGGCATCAGTGGACTTCCCAGTTCTCACATATGCAGCTTTGCCGTCTCTGAACCTATCTCTACTATTCCCAGCCCAACCATCTCCCCATCTCAACCACCTAATCTCAGATGTCCTGTTTCTCTGGGCCACTGTATCTGACATCTGTCTGCAAACCTTCCTTTCTATTTCTGGTCATATGCCCCACCAAATCGAGTGTTGAAATAACCTTAATATTTGTTTGTTTTTTAACCTGTGGGTGTATGTGTGCATGCGACT
>415370 NS=18 contig=overlapped:94
CCATGGAAACCTCAAGATTCAATCAGGTGCTGATTGGCTCAGAGGCAGTTTGATGTCATGAAATAGGAAAGCCAGTAAGAGTTTCAGGAAGCAGTTATTAAAAGTGCCAAGTGGACAGTCTGCTGGAGAGAAAGGCTGAGCAGCTCTACATGCCTTAATCTGGGCAGCTGAAAGCACACAACATAAGACT
>415371 NS=102 contig=separate
TTGTGTGTTTGTTTCACTATTGTAACCTGTGCAGTAATGGCAGGGTACACAAAATAATTCTTAGTTCACAAGTCTCTCAACCAAAGAGTGTTGCTTCTGAAGAGCTTTATATAATTTTTTTGATCAAAAGGCAAAGGCAGNNNNNNNNNNTTGAAGGTAATACAATAATTGAGAGAGGATTAGATAACAAGCAGGGAGTGGCTCTAAATTATATGTGGGATCTGGCTGACATTGGAACCAGAAGGAATATAAGTGTATTTACTGCAAAACAGACACAAGCCTAGACATATGACT
>415372 NS=111 contig=overlapped:101
CTGTGTTCATTGCCAAGACATGGGCAAATACATTAAAATCCCCAAGTAGTCGGGAGTGCTAAAACCCTTAAAACCCTTTGTCACCTAGATTTGCACCCACCCTGCATGCTGTAGTGGACAGTGCAAATAAGCTGTAAGCCGAGGAAAAGGTTGCCGGCCTCACTGCCAGGGACTCATCCGACT
>415373 NS=84 contig=overlapped:73
GCATGACGGTACGGTTGCAGCAGAGACGCAGAACGCGGCACAAATCATCAGCGGGAATCTCCCCATCCCACAGCCCCAGCTTACAAGACCTGCGGTAACTACTACTTGCCTTCGCCATTGCAAAATGTGTCAACGGAATCCCAGAACACAGGAGTTTCTAATGTTTCCCTCCTCCTCGGCATCATTAGCTGAATGTTCGTCACATCCGACT
>415374 NS=41 contig=overlapped:100
AGGTGTTTTGCCTGCATGTCTGCACCCTGTGCACTGCCCGGTGCCCTCAGGACATACAAGGGCATGGGGTCTCTTGGGACTGGAGTAGGAATTGGTTGTGAGCCTGACAAGGGCATGGGATCTCTTGGGACTGGAGTTGGAATTGGTTGTGAGCCGGATGAGTCTGTGCCGCCCATGTGACT
>415375 NS=124 contig=separate
AGATGTGTGTCTACTGCCTTTTTCTATAATGGGTATTTCACTGCAGATTACAAGAGTGATGCCAAAGTGTTAAAACTAATTTTCACTGTAAACATAAAAAGGATTCTTGTAGCTCTCAGAGGTGTGGCTGTGCATGTCATNNNNNNNNATGGTTTTTTTTTTTTTTTTTTTTTTCATTTTGTTTTTTTAGCCCTAAGCCATCTGACT
>415376 NS=9 contig=overlapped:49
TGATGGCCAGTGGAGCGTGTGATGCCTGTATCTGCCTGCCTCAATCTCACGATCTGCATCATTTATGAATTTCTCTTCCATGCTCCCTTCACAGTGTATGTGCCTGGGAAGTCTGGAGGCCTTGACTGGAGCAGTGTGTTTTGGAGGAGTCTGTAACCTGTTTCCACTCACTGCTGGAGAAAAGATAGAGCCAAAAATTCCCTAGTGAAATCTTTTAGAACCATACCACCTGACT
>415377 NS=40 contig=overlapped:115
GGATGCCAACGCAGAGCTGCCAGGATCCTGGCCAATGACATCACTAGTTGGAGTTTGAAAACGATAAGTGCTTTAAACATGCTGTTGGGGTTAGGGGCCTCAGGTGGCACGCTTGCTGTGAAAGATGAGGACCTACACTTGCATCCCACATAAAGCTGGGCATGAGACT
>415378 NS=102 contig=overlapped:112
CCATGAGTATTTGCAGGCAAGGTGACTTGCAGCTTTCAGTGCCTTTGCGACCACTGCATCTGTGATGGAGGAGAGGGAAGGATGGAGGACCGGAGCAGCATGTGTGAGGTGGAGAGAGGCTGAACCTCCTCAGATGTCTGAGGCCTGAGCCATTGCTGGAGGCCATGTGACT
>415379 NS=124 contig=separate
ATATGTTGAGGCCTATTGCTCAATTTGTAGACTTTGCGATTTACTGCAGACTGGCTGGTACTCACACGTGTTCTTTCTCCGGGAACACAGGCCTCCTTCTGCAAACTTGTGAATGCCACCTTCAGCATCCTGGATGACACNNNNNNNNNNGGATGACACCTGTGAAAACAAAAGTGCCCCAGTGTCTCTACAGGTAATGTCAACACCTTCCTTATCTGTGTCTGTCTCTCCCCACCACTCTCTCTTTGTGTGTGTGTAAGCCAGGTTCACACACACACGCACACACACACGACT
>415380 NS=20 contig=overlapped:75
AAATGAGCATCTTCAACCTATCGAGGAATTTGACAGCTGTGTAAGTACATATGGAATCCTATTCAGAGCACCAGGGATAGCAATGAAGATGCTAATGCATCACTCTCCATTCATTATAATATCTAAAACTCTAAACCTTAGGAGGAAGGCTTGAATGTGTATCGGTGGAAATTGTCAGATTTTGGAATATGAAAGACTCTCACACGACT
>415381 NS=113 contig=overlapped:90
GAGTGGCAGGAATTGGGCTGAATGTCCAATGTAAGAGTTGGGCAGGGAGCACTACCATCCTTCCTGGGGCTTCCTGCCTTCTGGAGAGGACTATCAGGGAGTAGAGATGCTGTGCCTTACTTAGCTTTGCTATCACACTGGCAGGAAGCAGGGAAAAAGTTGTCTTTCCTCTCATCTTTTAAAATCATGAGACT
>415382 NS=49 contig=separate
TCGTGTTTCTTTCTTTTCTTTTTAATGAACCACTTCTGTTAAATGACGGGTGGTAACTGGGCAGTGTGGCGCACACCTTTATTTCCAGCGCCGGGAGGCAGAGGCAGGCGGATCTCTGTGAGTTCAAGGCCAGCCTGGTCNNNNNNNNNNAGTCCTAGGACAGCCAGGGCTACACAGTGAGACCATGTTTCGAAACAAACAAACAACAACAATAACAAAAATGACAAATAGTAATTGTACAGGTTTTGGGGCAAATCGTCGGATATTTTGGCTTGTGTGACAGTGCATTTGACT
>415383 NS=14 contig=overlapped:53
CCATGCCATGGCATGTCCCCATCATCTACACACACACTAACAAAATAATAAAGCAAAAAGTAGCAACTCCACCATATCTATCCATCTATCTTTTTTCTTCTTTCTTAAGCAGGGTCTCTCTGTGGAGTCTTGGCTAGACTGGAACTTGCTATACAGATCAGGCTAGCCTCAACCTCAGAGATCCACCACATCTGTCTTTCATATGCTGGGATTAAATGTATGCATCAGACT
>415384 NS=86 contig=overlapped:66
AGATGATTTCCTCTGTGGGTTTTTAGCAGCCCCACCACTCTAAGGGGACACTTACTCAGGAGTGAGAATGAACAGTTCTGGGCTAGATCTTCTCAACACTTGTTCTCCTTCTGAAAGGCTTTTCTCTGGGCTGGAAGCTGGCTCAGTGGGTATAGTGCCTCCTGCAAAACCATAGGGGCTAAGTATGATGGTCTGTGCTGTAGCCCCAGCACAGGACT
>415385 NS=60 contig=overlapped:78
GCATGGCCTATAGACTCGTGTGTGTGGATGCTTGGTCCCCGGGGAGTGGCACTATGAGGAGGTGTGGCCTTGCTGGGGAAGTAGGTCACTGTGGGGCGGGCTTTGAGGGCTTCTATGCTCAAGCTCTTCCCAGCGTGACATACGGTCCTTTTCTGCTGCCTGTGGATCAAGATGGAAAACTCAGCCGGGCATGGGGCCACACGACT
>415386 NS=18 contig=overlapped:53
ATATGCTCAGTTGTTGTATACTACTTATTTACTTTCACCCCTACCCTGTCTTATTTCCCAGCCAACAATCGATTTTCTCTCATCTTTACAAATCTTTTTTCTCTTTCATGTATCATCATCCTCATCCTCATCATTTGTGAATCTTTATAAAGAGTGTGCACACATATCGCATCTTACTTGTGGAGATCGCAGAACAACTTTGTGCAGTTGATTTGCTGCATCCATCTGACT
>415387 NS=98 contig=overlapped:69
TAATGACATTTTCAGTGAGGCTGACAGCGCTGGGAATAAACATTACATTTCCCATCTTGAGTAAGGTCCTTTATCTAAGTTCTGGTTGAGATAGTGTTTCTTGGAAAACTCTGAGGCTGTTGACCTCTGCCTCCTGTTGCTTCTGTCTGGACAGTCAACAGTGGCTGGACCAGGCCAAGGGCAACTGTAGTGCATGGTCAGGTGGCCATGGGACT
>415388 NS=113 contig=separate
AGATGGGGCCACACTCCAGACAGGGGATAAGGTTTCCCTGAACTAAACAGACCAAAGCGCAAGACAGCCTGCTCTAAAACAGCCATGACAATCTTTATGGGCTGAATATTAAACAATGACAGGCAATAATGCTGACCATCNNNNNNNNNNAGAGGACTCTTCCTAATCTAGAACCATCTAACTGTGAAAGGGTGAAGGGTTGAGGAATCAGAGTTTGATACTCTTTCCAAATGAGCGTGACATGTATGCCACCATCTCTCAAAGTACGTGTGAATGCAATGGCAGCATCTGACT
>415389 NS=117 contig=overlapped:42
CTGTGTCCTTGGCCTCTACAGAAGGCTCAGCCAAGCCTAGTTCTAGCACTCTCTGCTGTGGGAGCAAGCAGGTTGTTAATCTGACAAACAGCTTCCTGCTGATGTGCGCTTGTGTGTAAGGGTGCGAAATGTTGCTGTGTTGCGCTGGCAAGCGGCACGTGGACTCTAAGATGAGGCCTGTCTCCCTGGGTGGGAGTCCTGGCTCCGTGTCTTGTTGAGTTTCATTTTCTCATCATTGGACT
>415390 NS=54 contig=overlapped:51
TGGTGAAAGCAAGCCTTTCTGGCCTGTGCTGTGTGTTTTGTTGTTTTGTTTTTGTCAAGGCTTGGCACAAGTGGCAGTCAATGTTATGCGAGCATATGTGGTGATGGGTGATGAATTCTGCTTCATTTTCACCTGTCATTTTACAGACCCACCGCTCCCATACCAAGTGGTTTTTTTCTGGACCTCTGTAAGATTTATTCCCGCAGACTCAGGAAACAAAATAACATCAGACT
>415391 NS=28 contig=overlapped:86
CTGTGTGCCTATATGGAGAACAGAAGAAAAACATCCTGTGTCTTCATCAGTCCCTCCCCACTTTACTTTTTTAAAATAAAGTTTCTCACTGGTCAGCAAGTCCCAGGGATTCTCCTGACTTTAGCTCTCCATGAATGGATGGCTTTCACCTTGTTTGTCTTTTATATGGGTTCTGGTGCTTTGACTTTACATCTGACT
>415392 NS=68 contig=separate
TGGTGCCTCACCAGCTTCCATCCCCATCATGCTGCTCTCTTGAGTGCCAAGAGCACCCTCATCCGGGTTAGACAACCACAGCCTCCACAACGAGCACGTCAGGGAGCAGTTTCCTTCAACCAGCAATGTGAGAACAGAATGAAAGCAGCTAAGACAGCCAGGTCCACCCCGCAGGGTACAACAGCCCCATCTGCTGGCCCCTTGTAACTTTTCTCCACAGAATCTGAAGTCTTTGGTTTTCTCCATACAGAAGCTGAACTTGACAAATCCTGGCAGCCAGCCAGGCATGGGACT
>415393 NS=70 contig=overlapped:110
GAATGGAATTATGTCAAGGTCTCCACAAGGAGAGCAACAGAACAAGAAAATTTGAACACAGAGAACTTCCCAGAGACTCATACTCCAACCCAAGGACTATTCATGGAGATAACCTAGAACCCCTGCACAGATGTAGCCCATGGCAGTTCAGTGTCTAATGGGTTACATAGGACT
>415394 NS=64 contig=overlapped:111
CTGTGTGTCAGTGTTTCATTTTCCCACCCCGTGCTCTCTCAAGAGAATTTAAGTATGGTGAGAAAAAGACAGAAGCGTGCATTAATCTCTGAGACACTGTGCCTATGCCTCTGGTTATCTATTTTGAAGTAATTACCACTTCTCTACAGCATCTTTCTTGAAGCCATTTGACT
>415395 NS=63 contig=overlapped:82
CAGTGATGGTCGTTTCTTAAAACAGCATTGAAACAGAGGAAAGGAGAAGATGCAAAGAGCGGGGGCGGGGGGCCTGGTTGTATCTGTCTGTTATATTGGTGCAATGGAAAAGTTTAGCCTAAGGCTTCTCATGCTGAGAGGGAAGGTACAGATAGGTCAGGAGAGCAAACAACATTGTGTGGACATCTGACT
>415396 NS=118 contig=overlapped:15
CAATGGGCACAGAATCATCTTTGGGTAGAAATTTACTGACCCTCATGTGCAAGAACTGGAAAGTCTCTCAAAAACAAGGGCCACCACAGGCCAAGAAAGCAAAGTCTCTTAATAACTAAAGCAACCAGTGTCCAGGCCTTATTTTGATAATAGACGAACGCCACACCTAAAATCAAATTGTACCAGCATGACCCTTTCCTCTCTTTCACATATTTCATTTCCTTTACTGCATTCCTTCACACTTTACATTGTGCTTCTTTCATATGACT
>415397 NS=67 contig=separate
AAATGGTTAAAAAGACATTATATGTACTTGTTAATTTATTAAGAGAGCAACTAAGCCAGCAATAGCACATGCCTGTAGGAGTGGCCCTCAGAGGCTGAGGCACCCTGAATATGTAGTGAGACCCCTTTTCAAAACCAAACNNNNNNNNNNGGGAAAGGGAGGGAAAGGGAGTGGGAAAAGAAGGGGGAAAGGGAGAGAGGGGAAAAGGGAGAGAGACAATTGGTTCTTGCCAAATCACACATAACCTTACATTCCCTAGAAAAATTACAAAATTTGGCATTTCACATGACT
>415398 NS=45 contig=overlapped:125
CTGTGCTGTGGGGACCCCTGAGAGGTCAGCTCTGGCAGGAGGGGGCGGGAAGCATTGTTGATCGAGGGGACCCCGGTAAGAAGCAACGACTTTGCCAGGAGATAAATCCTGCCGAAGTCCTTCCCCGTGGAGTGTCCGCCCAGCCTTTTCATCTGACT
>415399 NS=92 contig=overlapped:99
AGATGGAAACACAGTAAGCATTGTGCTCTCTGTCTGCTGACATTACAAAGTCCCTTTAAACCTCCCCCCCACCATCACAGTAGGGATCCAGGAGCCAGAACATATGAAGTTCAGACCTAAAGCTGAGATTCTGTGTGTGCTTGGATGTCTCTGTCACTCTCCTGGCTCTGGTGTGCCCACATGACT
>415400 NS=116 contig=overlapped:86
GAATGAACAGCCCAACCCAGAGAGAGCGGGCTAGAACCTTCTGCAGGCTCCTGCCTTTAAATTTTATTTAGTGCAGGCTAGGCAGGGTAAACCAGAGCACCCTCTGCATTCCCAAGAACGTGGAGTTCTGGCTTTGCTTCCTACAAAGAAAGCAGGTTCCCAAATCTTATCTAAGACTTTCTTTGATCTCACTGGACT
>415401 NS=4 contig=overlapped:29
GAGTGATCAGAAATGCATTCATTCCCCTTCAAATATTAGAATAATGGAACATTCTATTGCCTTTTCGTGTGGAATAATTAGGAACGGTAAGGACTTTTTTTTTTCTTCTTGGAGGCAATCCTGCTTCCTATGGTGTTGCTAAGGAATGAGGGATTTTCCTTCCAACTGATCTTAAAAGAGATATCTAAGATCTATATCGCCTGTTTATGGATTACAGCTGACTTTATCGTCAAGCGTAAACTGTACATTGGACT
>415402 NS=73 contig=overlapped:90
ATGTGGACCGGTGGGCAGCATCTGCAATTTCAGTGCTAAAGAAGGAGAATCAGGTGGATTCCTCGGCTTGGTGGCCAGCCATCCTAGTCTTCTTTAAGTTCCAGATCAAGGAAAGGCCATGTCTCAAAATAACAAATGGGTATTACCTGGGGAACTATAGCCAAGGGTGTCCTCTGGCATCTACTCACATGACT
>415403 NS=16 contig=separate
CAGTGATAACCCTAGCTTATTACGTTTCTCTGCTGCTCCTCTGACCTTGTTGTCTCTTATTATACTATTCGTTTTAGTCCACAGGCTGTTGTAATTCTTCAGACTCCACAACCAATACCACTTCTACAAAATATCATTGCNNNNNNNNNNAGCTTTCCGCAGACGGCGCATTGTAAGCGTCCTACTTGAGGAATATTTTTTAATATTACCAGATGTGTGATGCAATATACCAAAGGAATAAAGTAACCAACTGCCCCCCCCCCCGGCTATAATGACTACAAATCACCAGACT
>415404 NS=72 contig=overlapped:99
CCATGGTCTGGAGCCAAAAATGGTTATGAAATTCTAACTCAGACTCATGCCTCTGAGCTTCTGGTTCATTTTTTCTCGGGATAAGTTAAGTTCTATCACATCAGGATTCTTCATTCCCCAATTCTGCTACTTCTTACTATGTCTCACTCTTACCAAGCATGTCTGCAATATTCTATCACTGGACT
>415405 NS=36 contig=separate
ACATGCACACTTAGATACTTAAGAGCCGCAATAAGACCATCTAGGTCAGGGTCCTGGAGTCTTGGGGATCCTGATGAGCCCCGCAAATGTTACTCTCAGTTCATGAGACCCCAAAAGGTCACCAGGAATGGACTCCACTGNNNNNNNNNNGTTTATTTAATACAAGCTCGAGTCCGGGTCACAACAACCTCCTTGGTGAAGAGGAGGAGTATGGCAGGGTGGTCTAGGGCAACAAGGTTTTTAAAGGGAAAAGCCATAGGCAGTGAGTTACATGCCTTGGAGTTACATGAGACT
>415406 NS=48 contig=overlapped:85
GCATGGAGCATATTTCTACCCTGTTGTTTCACCGCTGGGGTGGGGAGTGGAGGTGTGCACTATTTATTTGTTGGAGAAGGCTTGAAGCTGGGGAAGAGCTCCCAGCCTTCTAGTTTGTCAGTTGACCAGAGTGGTCATGGTCTGTAAGTGTTGTACAGGTTTAACAAAAGTTTCTGAATGAATATTAAAGCATTTGACT
>415407 NS=79 contig=overlapped:10
GTGTGATGGTTTGAATAGATACGGCCCCCATAGACTCATGTGTTTGAATGCTTGGCCCATAGGGAGTGGCACTATCAGGAAGTGTGAGCTTGTTGGAGTAGGGGTAGCCTTTTTTGGAAGAAGTGTGCCACTGTGGGCATGGGCTTTGAGGTCTCAGATGCTCACCCTAGGTCTAGTGTGGCATTCACTTCTGCTGATGCAGATCAAGATGTAGAACTCCTCAGCTTCTTCTCCATGTCTACCTGTGTGGCGCCATGCTTTCTGCCATGAGACT
>415408 NS=34 contig=overlapped:8
AGGTGTTGAATGGCTAAGAGGGAGAATGATGTCATGAAACAGGTGAAAGCCAAGTTGCCAGCCTGCTTGAGGGAAAGTCTGAGCAGCCTTACATGCCTCAATCTGGCCGCCTGAAAGCACACTACCAAGAGATGACAGTTCCTGTGTCCAAAACTCTTAGTTTAAGTTAATCTGTCAATATCTCTTTCAAGTAGTCATTAATAAAGTCACTAGTCCTTAACATGCGAGTTTCACATTATGACAGATTCAATTGTTATTTGTTAAATGCACAAGACT
>415409 NS=68 contig=overlapped:85
TCATGGAATTTCCTGTTTGACCCCTGAGTTAGAATTTCCAGCACCAAGCCAGCTGCCTAGCAAATGGCTTGAGAGGCAACGCTAGAGCAAGTGCTTAAATGAATGAATAAGCTAAGGTAATAGACACAGCACACAAGCTTTCCAGAGGTGGGAAAGGAAAACGTTTCTACTTCTTAGTATATGAAATAATCATAAGACT
>415410 NS=74 contig=overlapped:113
AGATGCTTGGGGCCTGCTGGCATGCCAGGTTAGCTGAAATGACAAGCTCAAGATTCAGTGAACGACCCTGTCTCAAAAATAAGGCAGAGAGCAACACAGAAAGAAACATGAAGGGAACCTCTGGGTCTCCATACATGCATAGGCAGGTGAGTGAAACCCCCCCATACGACT
>415411 NS=87 contig=separate
CCATGGCACACATACAGCAAGCAAACACTCTTCCACATGAATTAAACAAAAGTACCACTGTTAGGTATCTACTTGAAAAACTCTAAGGGACATACTATAGAGATACTTGTACATCCAGTGTTTATTATAGCACTATTCAANNNNNNNNNNATAAAGAAAATGTGGTATATACAATAGACATTTCAGCCATAAAGAAAAATGAAATCGCATTCTCAGGAAAATAGGTAAGACTGGAGATCATGTTAAACTAAATAAGCTAGGCTCAAAGACAAATACCACATTTTCCATATGACT
>415412 NS=75 contig=separate
ATATGCTGGAGGTCCTTTACCATCCCCCAGCCTGCCCTGGCTGAATTTCAGGTACCTGGCTGCAGCGTTCACAACTTTAAGCTTTCAGCATACCCAGAAGAAAATGGAGATTCAGGACGCGCAGAGCCAAGCAGGAGGTCNNNNNNNNNNTTTCCTATGGGTTTCAGCCGTTTGGCCTGGTAGTTGCTGTTTCTATAGGTAAACAGATAGGGGCTCTCCTGCAGAGAAAGGTAATATGTAACTATGACCCAGAGCTCTCCATCCCATAATAATCAAGCTTGTCATCATTGGACT
>415413 NS=125 contig=overlapped:27
GAATGTTTTCCTAAGTAAGTTTCAGGGAAATGTGTGGGACTGTGAATGGAACTCCACATAGCACTTTGGCCATCTAAGCACTTCCTTCCTTGTGCTCAGGTCTGAATGAGTCATTGTGCCTGGCCCTCCCGCTCCCCAAAGGGTCTGGACCTGACCACTAACCAGCAGTTAGTAGAGCAGAGTTTCATTTGTGGATCCCTAGTGACAGAAAGGAAATACTCTTGTTAATTTTTGATGAGCTAAGTCTACACATGACT
>415414 NS=64 contig=overlapped:61
AGGTGGCTTTATGACGTTTGGGAACCAGACAGTGTTTGTACCAGAGGAAGCAAAGTTTTGAGGCAAAACAAAGAGTAAACAACAGACTAGAGGAGGGTTCTCTGGGCCCATCAATCACAACTGACAATGATGAAGTTACACCAGGGGTCAGTGTAAATGTGCACTAGCCGTCAGCTTTAATTCCAGCCTTCAGTATGTTGTTTCTGGATGATGACATGGGACT
>415415 NS=47 contig=overlapped:62
CCATGGCTTATTTAAATAGGTCAGAGATCATGTTTATATGAATGGAAATGCCCTAAACAATACCTGACCTAGCAGAGGCTCCATTGGTATAGTGGTTCCAACTCCTCTTGGATGTCTACTGTCTAGTAAAGCCGTGCAGTTGTAAGCACTTTGCAAAGGGTTGTGCTTGGCGGTAAGTAAGTATTAGAAAGCCAGCTTCCAGGAGAACAAGATCATGCGACT
>415416 NS=48 contig=overlapped:71
GGGTGTTTGTGGCCTAAATTACTGTCCCATATTGCCAGATCACAGCAAATGTTGAAAAAACACAGCAAGCACGAACTGATACTCCCTTTTAAACTCAGTACAATGCGATTATGGTCTTCATTAATCATGGTCACTAACTAGTGTCTGCTCGGGCCAGTTTGGATGACTTAATTATCATCCTTTGTCTCTCTCCCTTCTCGGGAGCACTGGACT
>415417 NS=55 contig=overlapped:65
AGATGGAAACAGCAGGAAAATGTCAGGGAACTGAGCTTTCCAAAGGTTCAAGAAATCAACTACGTGGCTGAGAGATGACAGCTAAGGAGGTTTAAGGAAAGATGAGCTTGTCCACGTGGGAATTGAGCAGCCTCGCCACTCACTGGTTAAAACCTCAAGTTTTAATTTCAGATTGGACCTTAATGGAACAATCTTTGGCTGCAAGACTTTCATGAGACT
>415418 NS=79 contig=overlapped:102
AAATGTGGCTGACCTGTAATTCCAGCCTTGTAAGGCAGAAACAGGGAATTCCTTGAGCAAACAAGCTTAGCAAGAGTAGCTATATCAGATAACTCTGGGTTTGACTGAGAGACCCTACCTCATTAAGTAAGGTGGAAGAACCATGGAGGATGATCTAACATCAATTTCCAACATCCACATGACT
>415419 NS=83 contig=overlapped:124
GTGTGCCAAGCTTCTCCCACTGGCCAGATGCCGGGTTTCATAGCTGCTGCGGAGCTTAAGTGAGAGCACACAAGAAGTATTTATTCCATTTCATGAACTATATTAGGGCAGAGATTGAAATGAGTTAGTCCTTTCCTTGTTGGAAAGAACACATATGACT
>415420 NS=6 contig=separate
CTGTGTTGTAGTAGCAGTTTGTGCAGCCTCTTATGTACTCCCAGCAAGACGCCCACAGAGGATCGAGGGAGAAATCTCCTCCCTGGGAAGGTGGAACGCCATCCAGCAGGTTCCCAAACGTTGCTGAGTGTTTTCTTTAGNNNNNNNNNNCGCCCCCCACCAAAAAAGAAAAAAAAAGAAAAAAAAAAGAAATGCAATATCGTTTTGCTTTTCTCAACAGGATACTGTTGTGGCCTTGAAGGCGCTATCTGAATTTTCAGCCCTAGTGCACATGGAAAATACAGACATACGAC
>415421 NS=7 contig=overlapped:54
CTGTGAAGGGAAATGAACGTGTTAGGAAGAGCGGGCAACAGGCATGTAAAACAACAGCTCACCCCAAACGTGCTACTTACGTCAACGGAGTCGCCTCGGTTGCCCTTGTGACCCTGTAAAACCAAGCAAGGAGAAGTCTGAGAGAGGAAGCAGATGTGCAGTGTAGCATTAGATGGAAAGGGGGCTGGGAGAAGGGAGGGCAGGCACAATCAAATCATGGCATGTGACT
>415422 NS=47 contig=separate
CAATGCGGACGTTAGAGGAGATCTGGTAATAAATTGTCAAGTTCAGCCTCTAAGAGCTGAATCCCTTGCAGTGTCACTCGGTCTGTTACTGAGGCAGATTGTACTGCAGCTGCTTTCCATACACGTCTGGACACTGTTCCNNNNNNNNNNTGACATTCAAGGAGACAAGTTCACAGAACAACAGAGTGCCATTGATGCCTTCCGCTTTTATGAGGAGGGGTGCATTATCTAAACACATAACATTCTGACCAGAGAATTTTTTTTTTTTTTAGTGATAAGTGTCACTAGACT
>415423 NS=92 contig=separate
ACATGGCTGCTCGGCAGGCCACAGGGTCAGTGGACAGGACAGTGACATGGGAGTACAGACAACACAGTGACAAGAATGCGGTCCCTAGGCAACGCATCTGTGGCCTGTGCGCATCTGCAAAGCTGGAACCTGGTCCTGGACAGCGGNNNNGATGGCGAGGAAGGGGGGGATCGGAAAGTGACATACAGCTCCTGGCCACTGCTTGCCATGGTGGCGAGATGGCTCAGGTCCCGTCTGTGCTCGTAGAGGTTTGCAGCAAGAGCAAGGACTTGCCCTGGGAGGTGTCACCCGACT
>415424 NS=120 contig=overlapped:28
GCATGATGTGCGGAAATCAATCAGTGACCAGATATTCTAATAACAGCTTGAATTACAGCATCTCCAAGGACCGGTTTCTGCTCAGAACACTTTACTGCACGGAGCCCTGTGTTCAATCCCCAGCACTGCACATATGATGGTACACAACTAAACCCCAAATTCCAGTGCTCGGGAAGCAGAGGCAGGCAAACCAGAAGTTCAAGGCCACCCGCAGCTACATCATACACACAGCCCTGGCTACGTGAGACATGAGACT
>415425 NS=33 contig=overlapped:99
ACGTGCACATACACACACCCCCCACCATAACAGATGACTGCAGCACACTGCTGAAAGTTTATGGAACAGAAGGAATTGATTGTGAGTGTTGACAGAGATGATAGACGATACAGTTAATGGCTGAGGTTTATTGTGCTCTAGGAGACTGAATCTGCATCTGCTCTCTATCAGAGATTCATTTGACT
>415426 NS=73 contig=overlapped:104
TAGTGTGTACTCTGTGGTGCTCCTCACGTGTGGCAGGGACCACTTTGCTGGGTGAGATGCTAGTGTTACCCTATGGAAATTGTATTGATGTAAGCCCTGGCACGCTCACTCCTACAAGCTTCCGCCGATTCGTGCTGGGATAGTCCCCAGGGACTGCAGGAGGCCTACAGGCATGAGACT
>415427 NS=24 contig=overlapped:120
CAATGCATGGAGAGGTGAGATACACCTTGTAGGAGTCAGGTCTCATTTTCTACTTTACCATAGCAGATCCCTGCTTGCTTCTCCTGTGCTGTCTATGCTAGAATAGCTGGCATGTTAGTTGCTGGTAATTCTCCTATCTCCATTTCCCACCTTGCCACAGGACT
>415428 NS=27 contig=separate
CGGTGCGCCTGTGCACTGAGCCCCGGGCTCCCAGCTTGGGTGGATCTACTCGGGTCCTAAGCTGCTTTCCTCCTCTGCTGGGCCTTCGGCAGCCCTGAGGCTCCTAAGCCCACAGGATGCCAGCTCTGCCCTGGTGTTAGNNNNNNNNNNGGGACAGGAAGCTCACAGCCAAGCCAGCTTTGCCTGTTAGGCACAGGGACACATCACCTAGGACCCAGGGTGTGCAGAGGAGCCCCACACACACACACACAGGCATACATGCGCGCGCGCGCACACACACACACACACACGACT
>415429 NS=12 contig=overlapped:69
GTATGGTCCATCTCTCCACGTGGTTCCAAGCCCTCTCCTCCTGATTGTCTCCCATTATTCTTTCCTCTTCCTCCCACTATGGACCAGGATGTCCCACCATATTCCTCTCTATTGCTCAGCATTGTAGCTGGTTGTTTTATTGAAAATACAGAGAAGAAATGGTGGCATGTTTGGACAAGCATGAGACAGGTGATGTGGAGGATAAGCATCAGACT
>415430 NS=38 contig=separate
AGATGTACCACCTTGAGGAATCCTGCACACTGCAACAGATCTAGTATAAGCAAATTTATTGGTTATTGGGAAAAAGGTAGAGTGAGCACCTGTGGAAGGTGTAGATACATTGAATGGGCCATGCAGCAGAGAAATAGCAGATANNNNNNNTGGGGGTCAGGAGGTCAGGGGTCCTTATATCCTACACAAACCTGGTGCACCTTGCATTGGTGGGAGATAATAATGTAAGCAATTGCTAGGACCCTGAAGGCAAGCTAGTAGAACTGCCTGATGTGGAGCTGCTCCACACTGGACT
>415431 NS=100 contig=overlapped:101
CCATGCTCACCCACTCATCCATCATCACTCCAGAGATTGCTTAACTGTGTTCCACCTTCTCTTTTTCACCCCTATTTGTATTCCTTGACCTTGGGGTCAGGAGGCAGACACAAGAGTCAAATGAATTCAGCATCCTAGTCCCCAAATAAATCAATCTCCTGGGCCACATTCATACATCTGACT
>415432 NS=22 contig=overlapped:106
CTATGTAAGAAGAGAGGGACATGGAGGGGACAGGAGCCCCACAAGGAGACCAGCAAGCCTAAAGGATCTGAGCCCAGGGGTTCTGCAGAGACTGATGCACCAATAAAGGACCATGAATGGAAAGGACCTAGACCCCTGCTCAGATGTGGCCGATTGGCAGCTCAGTCTCCATGTGACT
>415433 NS=8 contig=overlapped:55
ACATGAAAGAACCACTTCTTGCCTGTTTGGAGATATTCAGTCCTCCCCAAGCTGGACCTCAGTTTCCCTTGATTCTCCCTGGCTCTATTTCTCGGTCGTGTAGAAAGTCTGGCACCCTTTCTCTGCCTGATGCTCCCTCTGCATAAGGATACTCCAGCCAACAAAAGACGGCATGTATCATGAAGTCCCCAACTACTATTTTGTTTAGTGCTGCCATAACCATCAGACT
>415434 NS=115 contig=overlapped:27
CAGTGCGCACAGTATGCTGACTGAATGTGGAGAGGGGCGTTCTTATTGCTGCCAAAGCTTTGCGGTTCAGTCTCGCATCCCCTTGAAACTCGTGCAGACCCCATTAGCCAGAAGGACTTGACTCCCACAAGAATACCTATGCTTGCTGCGGTGGGGTTCCAGGTCATTTATGCTTCTGACTGACTGGCTACAAGATCCAGACAGTTCCAGAGGGAATGTCTATGTTCAGGTGCATGTGGGCTCATACACACTAGACT
>415435 NS=49 contig=overlapped:51
TAATGACACGCCAGGAGGAGGCACGCACTGTGCACATGTCACTCGTTTTATGAAGTGCTGTGAACTGCCTGCCGCTTCGTTTCATATCTCAGTTTTGGCCTGTGTTTTAATTTCAGGCTGAGACCTTGCTCCCACTGTCTCCTAACTGAGAATGTTCAAAATGTTTTATTTCAGCACTAGTGAACACTGAAGTTCCAAGACCTAAATCAAAGGAGCTGAATTCTCATTCGACT
>415436 NS=28 contig=overlapped:24
ACATGTATAGGTATGGATTGGAGAGGTGGATCAGTGGTTAAGAGTGAGTACTGTTCTTGAAGAGGACCCAAGTTCAATTCCCAGCATCCACATTGAGTGGCTCACAACTCCAGCTCCCAGGAGATCTAATGCCTCTGGCCTCCAAGGACATCAGTATCCTGGTGCACATACATACGTACACACAGACCCAATCATACATACATGCTTAAATATAAAAATCTTAAAAAAAAAAACGTATAAGCACGTGGACACATGTGACT
>415437 NS=2 contig=overlapped:44
GAATGGCACCCCATGGAACATTTGGGGAGTCTCTTTGAGCTCTGAGACTCAGTGACTGGAACATATTCCTTGCATCACCATAGTCTTATCAATCAGGAAACATTCTTGAGTTAATCAGTTAACTGATTAATTAATTAGCAAGCAGCCAAGGCAAAGACCCACTTGGTAGTCAGTATAAAAGAAACAGAAATGCCAGGTTTCACAAGGCTCAACATGACTTTGAGAGGAGCATCTGAC
>415438 NS=85 contig=overlapped:113
ATATGCACAACGGAATAGATTCCAGAAAGAGTTTGTGACTTTCGTGGTCACCTGGATAATGATAAAAGGGACACAACAGGGAATTCAGAGCAAGGATGGTCCTCCATAAATGAGTCTGTGCCAGTTGGATGACAATAAGAATCAAGTATATCCTGACTCCTACATCAGACT
>415439 NS=102 contig=overlapped:86
GTATGGCTACCTCTAGAGGCAAAGTCCTGCATGCATTCTTGCCCCGGGGCCTGGGGTCAAACATTAGATGCTGTAGAAGCCGGCCAATCCTTTTCTGTGCCTTTCAAAGCCCACCTGGCAGAGAATGGAAAAGGAGGCCACCCCTCGGACAGGGGTGCAACAGATTCTGTACTTTTCCGATGTAGTCTCCATTAGACT
>415440 NS=127 contig=overlapped:105
CAATGCATTTCATGATAACCTTGAGGGGCAGGTCCTTGTGAATCCAGTCCCGGAAGACACTGAAGGTCAGAAACGCAGATCCAAGGCTATGTGCAGTCTGTAATTCCAACTCTGTATTGCCTCACGTTCTGCCTGCTGACACACAGCCAACACCAGTGGAGAACAGTTTCCATCTGACT
>415441 NS=73 contig=overlapped:49
GCATGGCTTTCAACCGGAGCACAGACCACCGGGTAGCAGCCCGGATCAAGAGCAGCGATACGGCCTCCAGCGGCAGCGTGCACCATGAAGGCTTTTGGGGAGGCTTAATCCAGAACACGAGCTATTTTTCGTCTTGTTGTTGCTCAGAGCCAGGGTGATCAGCATGTTGGAGGGGGCGGGGAAGCCAGCAAAGCCTGCAAGAGCTCCCGGACGTGCTCTTTTGTCCACTGGACT
>415442 NS=69 contig=overlapped:82
CAGTGTGATCTCTAAGGCCAGGAGATGTTCTAGTAGAGGATGGAAAGAAGGGGTAGGTAGCCTTTGGAAAGAGAGAGTGTGGACTGAGCAGTCTAAACCTACTTCGATCCCACAGTGGAAACTTGAACTTCTCTTCCTGAGAAAAGGTCAGAGCTGATTTTGATCCACCAGTCATGGAGTTGAGACCCAGGGGCATAGGACT
>415443 NS=65 contig=overlapped:110
CAGTGCACAGCCAAGCTCGTCATTTATCCGCAAAGCACAAGGTGAGCACCTAAGAGTCTCAATCAGACTTAATCTGAGTTATCACCTGTGGCACATTTCAAGTCCACTGGGGCCATCTAGATTGTGACACTAAAACCCCTCCAGTACACCTGTCACTCCAGAGAGCACCCGACT
>415444 NS=96 contig=overlapped:90
TGATGCACACCTTTAATCCCAGCACTTGGGAGGCAGAGGCAAGCAGATCTTTGTGAGCTCGAGGCCAACCTGGTCTACAGAGCAAGTTCTAGCACAGCCAAGGCTACACAGAGAGACCCTGTCTCAAAAAACAAACAGACAAAATTACAGTGCATGTGTTGATTGTAGGGACACACGTGACACAGCACATGACT
>415445 NS=17 contig=overlapped:135
ATGTGTCAATTGAGGACTATCAAAGAGTCAGGCCCTTTGCAACACCAAGGACAACTGCCACCTCAGAAGACAATCTCTGTTCCCAGAAGCCTGTGTTTGTGTAGCGCACAGGCCACAGGGTCATTCATCCTGCCACCAGACACTAGACT
>415446 NS=106 contig=overlapped:112
CCATGTCCCAGAATCTGCTGCACTGTATACCCTAAAGGGTACAGTAAGTGGATCACAACTCAACAAAACCCTCGCCAGAAAAGTAAATGGACGGTAACAATAGCAAGGAAATATAACAACAAAATTCAATCTAATGGCAGCTTTGAGGAGCTGGCAATGGAATCATTAGACT
>415447 NS=97 contig=overlapped:104
GCATGCTTTCAGCGTCAGCCCTGGGGAAGTGAAGGCAGGCAGATCTCTGAATCTCTCTGGCCACTGAATCAACAAGCATCTGAGATCAACAAGATCCCAGGGGGAGTCCCTGTCTCAGAAAACACGGTGGAAAACTTTGTGAATGATACCTGAAAGTTGACCTCTAGCCTTCACATGACT
>415448 NS=60 contig=overlapped:34
AGATGCAGATAATTTACGTAGTTTTAAGGTGAGGTCACTATTCTCTCAGGTAGCCTTGTACTCACCTCTGTTAGCAAATCTTTGTAAGTAGCTCTTTGTCAGACCTCAGCACGCGAGCGCTCCTGTTGTGTTGATTTCTCTTTTCACACATATTCAAAGTTCATCTTTGACTTGAGAAATATATCTGGGGGTTTTGTAAGGTCAGTGAATTATTACAGTAAGTGCCTTGTGTTTTCTTGGGCATAGGACT
>415449 NS=83 contig=overlapped:121
GTGTGAGGCCAGGTTTAAGACTCTCTACCTTATGTTGTGAGACAGAGGCTGTTCACTAAACCTGGAGTCAGCTGGCTAGCTAGTGAGCTCCAGAGATCCCCTATCTGTCTATCCCACCTGAGCGGAGGATCTGCACTCTCTTGTGCTTAGCTATCATTCGACT
>415450 NS=32 contig=overlapped:114
GTGTGTGTGTTTACCTTTCTAAGTCTAGATAACTTCTCCCTGCTATGACTGTCTCTGCTAGGTGCAGGGTGGTCATTATGTCTGTCTGGTCTCTACTTTCAAGAGGTGATGGATGAATCCCCCCCTTCCAACTTCTGAGGGTTTTCCTTTTCCTTTGCTGCCATTTGACT
>415451 NS=63 contig=overlapped:99
TTGTGGTGTAAGCATAATGGCCTTAGTTCAAATCCTTGGCTCCCACATAAAAGGTGGGCTTGGCTGCACCTCCTTGTAACCCAGCCTTGAGGGCTGAGAGAGGCAGATGCTGGAAGATAGAGCATGTTCCCTGAAAGACTCTCTCTCAAGAAAGCAAGTAGAAAGGTGTCCATGTGCACAAGACT
>415452 NS=7 contig=separate
TCATGAGGTCCCATTTATTGATTGTTGACCTTAGAGCTTGTGCTGTTGGTGTTCTGTTCAGGAAGTTGTCTCCTGTGCCAATGAGTTCAAGGCTTTTCCCTACTTTTTCTTCTAACAGGTTTAGTGTGTCTGGCTTTATANNNNNNNNNNTGCAGGGTGATAAGTATGGCTCTATTTGCATTTTTCTACATGTAGACTTCCAGTTAGACCAGCACCATTTGTTGAAGATGCTATCTTTTTTCCATTGAATGGTTTTGGCATCTTTGTCAAAAATCAGGTGTGCAGCATAAGAC
>415453 NS=28 contig=separate
AGGTGGGGGCTATTGTCCTGCATCAATGGCACCTTGGCCCAGTTCTGCTTTAAACTCCCCAACTGCAGCATACTTTAAAATCCTAAGCCTCCTCTCTGCTGTTCCCAGAGAGCCTTGCTGAGGAAAATTGCTTCAAGGACNNNNNNNNNNTTTCGTTGTACTCATGAGGGCAGCTGGATTTACTTGTTTACAGTTGTAAACATGGAATTGCATAGGCTGAGGTCAGGGACACATTTTGAAATAATTGAAAGTCTACAGTTAGAACTATAAATAATTAAATGGATTCATTTGACT
>415454 NS=103 contig=overlapped:110
CCATGGCCAGATTTTTTGTGGGGGCTGGGGATTAGAACTTGAGTCCTCGTGCTTGGAGATCAAGCACTCTTACCCCTTGAGCTCTCTCCCCAGTCCCGAAGCGTTATTAACTTACTTTGGTGCAGCCTGTTGAACAATGTCCATAATACCTCATGCCCTACATATCATTCGACT
>415455 NS=89 contig=overlapped:67
CCATGTCCCTGCTGCTTCACTGAAGCCAAACACGTCAAAGAACCTCACCTCTTCCAGATGGAGCCGGAGCTGGTCCAGATCCTGCTTCAGGAACACAAAGCACAAAGAAAATAAGCCTGCCTGCCTGCTCCAGAGCATCTGACAGCAGAAAGAGAGGGGATGGTGTTGGAATGGCTGATGCTCAGTAGTGGTGCTGGGACCAAGAGAGCACTGGACT
>415456 NS=114 contig=overlapped:35
GCATGGATACCTTGCGATTGCTCCTGACTCCTGGTGAGGAGGTTGTTACACAGTCTCTGGTAGCTCCTTCCAAACTCACACAACAGAGCCATCTGTGCTCTTCAAGCAGTGATAGCAACTGGGGCAAAACCAAACCAATGTCCCAGTCAAGAGGATCAGGATGCACAGCATTCTCTGTGATACTGCAGCCATCATGTCTCATTGGGGACACAGGGAAATGGACTGGAGTGATAGTTCATCCATGAGACT
>415457 NS=93 contig=overlapped:96
ATGTGCAACCTCAGTGCTCCTGTAGGGAGATGGAAGGTAAAGGAAGAAGACTCCCCAGAAGCCCTGGGGCCGCAGGCCTCATACACACAGTGGAGGTCAGCAGAGACTCTGTCTCAAGCAAGGCAGAAGGTAAGGCCTGACACCTGCAGTCCTCTGATCAACCCCCACCATGGTAAGCACACACGACT
>415458 NS=4 contig=overlapped:124
AGGTGGCAACACATGCTGGATAGGTTCCCCTTTCTAAGGAAACCCTCCTCCACTGCTGGTGGGTGTGTAAACTAGTACAACCACTCTGGAAAGCAATCTGGTGCTTTCTCAGAAAACTAGGAATAGCGCTTCCTCAAGATCCATCCATACCATTCGACT
>415459 NS=24 contig=separate
TGATGAGGGAGCCGCGCACAACGTGCTACAACACGCCATCTAAATCATTATTCCAGACACCAAAGAAAGAAGCACATTGCTCTGTTTTAAGACCGATGCAAGAACAATTAGGCAAGACGGCTCTAGTCCCGCACAGCCCGNNNNNNNNNNTGCCCCGCCTCCATAAAGTTCACGGCAGCCAGCCTGTGGCTGACTAGAATATTTGCATTTTTCTCTTTCTTTCTTTTTTAAAAAGTGAACAAAAACTCACCCTGCCTTTAAAAAGAGAAGGCCTATGCCCCTGGCCACAAGACT
>415460 NS=11 contig=separate
CTATGGCACCTGATTTTTGATAAAGAAGTGAGAAACACACACTGGAAAAAAATACATTTTTTTTCAACACATGGTTCTGCATGTAAAAGAATCCAAATAGATTCATACTTATCACTCTACACAAAACTCACTTGCAAATTNNNNNNNNNNGATAGAAAAGAAAGTGGAGAATAGCTTTAAGCCCACTGGCACAAGACACAACTTTTTGAATAAAACACTACTGACAGCAGAGGAACTCAGATCAACAATTAATAAATGAGAGCTCACAAAACTGAGAAGCTTCTGCATGCGACT
>415461 NS=78 contig=overlapped:72
CTGTGTCATCTTATGTAGTCAGATAGAACAACTGCTTGCAAAAGAGGTAGCACCCTATGCTAGAGTCATAAAATGATGCCTCTTGTCAAGACAAGGAAAATGGTAGCCTAGTTCACTCACTGCTCATGGAAGCCAGGAGATTAAGGGGTGCCGGACTACAAATGAGGCTAAAACAGCAACTACAAGCATTTGTTTTGCATGAGCACGTGACT
>415462 NS=9 contig=overlapped:81
AGGTGGCAGGTGCTGGTTAGCCCATTTCATATGTTAAAAAAAAAATCTTGATTTTCTTAGAGCCACTAGGTTTTCTGCTGAGAAAGGCAGACTCAGACAGGTCCACCTTGCTGCCTCCCTGCCCAGGCTTCCTGCTGAGGAAGATAAGCTCACAGAACAGATTTAAACATAATAGGAAAAAAAACTCAAACTGCCATGCGACT
>415463 NS=112 contig=overlapped:43
GGGTGTGAGAGCAGAAGAGCTGACACCATTGTTGCTAGCTGCAGGACTTGGGAGAGTAGGACACACATGGCCCTGAAGGCACAGTAGAGCTGACCCTGGTTGTGAAGTCATGGGTAAGCCAGCCTTGTGGGTTTGAGCATGGAAGAGGTGGCTCTGGCAATCATCTCCTATGCAGTGGCATGCATGACAGAGAGAGATACTTTCTTCCCAAAACAACCCTGACCACCTGTAGCATGCGACT
>415464 NS=130 contig=overlapped:91
TGATGCAGTCAGAGTGCTGCCTGGCCAGATGGACTGGAGTTGGTCCACCCTGAAAGACAGGCTTCCCCGTCAGGCAAAGGGACAAAAGATGGCTTATTTACAGTCTCCATTCACAGTCTGCAAGCAAAGCCATGTGACAGCCATGGACCATCCATTCACCCATCATCCACCAGGAGGCTCCAATCATGTGACT
>415465 NS=4 contig=separate
CCATGACCCATTCTGGATATAAGGAAGTTGAATTGAATTTTATATAAAATAACAGATTTGAACTTATAAATTACACAGAGAAACATTCATGCTGTTTATTCCACTGTATTCAGCTCATCCTGGGACATTACAAAGTAGTTNNNNNNNNNNACTTTCATGTTATACCTCTCATTGCAGATTTCAAATATTTATGACCTTAGAATGAATTCTAAGCAAAGAAAATTGAAGGAAGTGTTTGCATGTGATTTTTTTTCCTAATGATTTCTCTGTACCCGTGGGCATTCCCACATGAC
>415466 NS=91 contig=separate
TAATGAGTTAGAGGCCAGCATGAGCTATGTGTGATCCTGTCTTCAACAAATAGACAAACAGTCCAGTTAAGAGAAAAAAGAATTCTGAAGGAAAGAGAAAGGAAACGCTACGCATTTAAAACATAAATAGTCTATGTTTANNNNNNNNNNTGCAATGTATCTCACAACATTATTCTCAGCAATGTATACACAGGCAAAGAAGAATCTAGTATTGGAGAGCAACTTTATGGTATGTATAAAGTTGGGTTAAAGGCACAACTTCATGTTTCAAAGCAAAGACTTCTGCATCTGACT
>415467 NS=75 contig=overlapped:89
AAATGTGGGTCCTAGTCAGTTTTAATTATTGCTATTATTTTCACTTTGCAATATTGCTTTTTGCCATATGCTTTTACTAACTGATGTGGTCCAATGGGCATGTGTCTAGAGAAAAACAATAGTGTGGGTTCCCAATTTGCAAAAATAGAACCTTTGAAAATGTGAAACACTGATTTGGTGAGGTAACATTAGACT
>415468 NS=62 contig=separate
GTATGGGTCCTAGGAGGATTTTGTTCCCTGAAGAAACTGTATGGGTCCTGGTAACTACTATTCAGACACAACACATACTCGTTTTCACATTTGGCTTGTATAAAATCAGGATCTGTAAGAGCTGGAGAGGACAGGAACTCCACAAGNNNNGAGAGCAACAGAAGCAGAAAATTTGAACACAGGGGTCTTTCCAGAGAATCATACTCCAACCAAGTACTATGCATGGAGATAATCTAGAACCCCGCACAGATGTAGCCCATGGAAGTTCAGTGTCCAAGTGGGTTCCATAGGACT
>415469 NS=19 contig=overlapped:59
CTGTGGTAAACCAAGCAGAAGGTGACATCACAGAGGGGCACCCTTCATTCCCACAGTCTATGGTGACATACGAGGCTCCCCTCTCATAAGCCTGCTTACTCCAGGAGAGGCCAGAAGAACAACAATAGTTGTTACCTAGTCTCTTGAAGAAAATGTGAAATGTAGAACCCAAGTTAATTAAAATGTGTAACTCACAAGGTCCCAGGTGATTTGGCCCATTAGACT
>415470 NS=24 contig=overlapped:28
CCATGAAGAAAAGTAGAAAACACAGATAGAAAATGACATATTTTAAAATAACCTAAAGCATAGATTCCTCCCGAAGATTGCTCAGTGGCCCAAAGATGCCATCCGTAAGACTGGAAAGACAGCTCTGTGGTTAAGAGCAACTGAATGTTCGTGGATTCAACTCTCGAGTACCTACATAGTGCTAACAACCTTCTTTAACTCCAGTTCCAGGGAATCCTAAGCCCTCTTTAGGCCCCCATGAACACTGCATGCGACT
>415471 NS=56 contig=overlapped:115
TCATGTCACCCCCAAATTGGCATCTGTCTTAGTTTTGGATAATTTTCAAGACTCACTTCTCAACTTATTTTTAAAGATGTTTGTTTTGAATATTCTATGACTTGGAGCTAGCGAGATGATGGTCCTGCTATTCTTACAGCGGACCAGGGTTTTGTTCTCGCATCTGACT
>415472 NS=100 contig=overlapped:91
ATGTGCATGGGGGCAGGCAGCTAACATCAAAAATCTTGCTCAGTCTTTTGTTCTCCACCTTGTTTTGTGAGACACCTTCTGTTGTGTGAGGCTTTCACTCAACCTGGAGTTCATATATTAATAGGCTAGAAGGCCCTGGTGACCCTCCTATTTCTCCTTCTCCAGTGCAGGGATTACAGGCAGGCACTGGACT
>415473 NS=25 contig=overlapped:55
TCATGAAGGTAGAATTGTGAGCAGAAGAGAAAAATAAATTTTAAAAATTCAGAAGGAATTTTTACCATCAAAACCTGCACAGAGGGGCTAGAGAGATGGCTCAGTGGTCAAGAGCACTAATTGTTCTTGCTTCACTTCCCAGCGCCCACTTGGCAGCTCCCAGTCATCTGCAATGCCTTCTTGTGGCCTCTGTGGGCACCAGGCATGTACTTGGTGCATACACATGACT
>415474 NS=51 contig=overlapped:96
AGATGAGAGCTCCTATCCACTTACCACTCACAGCACTGGGACTCTGTCTGATTTGAGCCTGTGTGCGCTGCTATAGTGTGTGATTTCATATGCGCTCAGTCCTGTTATGTTTGAAAGACACTGCTTCCTTGGCATCATTCATTCCTTTGCCTCTTACAATCTTTATGCCTCCTCTTCTGCACTAGACT
>415475 NS=29 contig=overlapped:50
CAATGGCCAAGGTTTGTCTGCAGACAGTTGCTGGGGGCCAGACTGGAGGCTGAGGGCTGGGGCACCCCGGGCCTCCTGATTTTTGCCTTGTAAGGCTGGCCTTTAAAAGGCTTCTCATTGGCATACGGACCTGGCACCTTAGAAATGAAGCCACCCCTTCAAAAGGCTGTTCTGGAAGATCTGCGGCAACGCACAAGCAAGCCTTCACCTACATCCCTCATCAGTCACCTGACT
>415476 NS=30 contig=overlapped:80
CCGTGTGCTGACACCTAGTTTGTATTTCTGGGAGCTTACTCTGGATGCTGAATGAAAACAATGTTTTCAATCCAAAAGGCGCTCTCCCATGCATGCAGCTCTGTAACAACTCCAGACCTCAGACCAAGATTTGGCCAAGGAGAAGTTGTGCCTGCCCCTACCTCCTCTTCCTCTTTTGTTCTTCTTTTTTTAAGTCACCCGACT
>415477 NS=71 contig=separate
CTGTGCTCTTTAGCACTGAGAACTAGGAACTGTGCATAACCGTACATGATTGGTTGTATTTAACACTATGTACCATTGTACTTTACTTTTAACTTTCTTATCAATTTTGCAGTTTGGGTACTGTTAACTTCACTTTTTGTTNNNNNNNNNTGTTTGTTTGTTTGTTTGAGATGGGGTTTCTCTGTGTAGCCTTGGCTGTCCTGGACTCACTTTGTAGACTAGGCTGGCCTCGAACTCGCAGTGATCCACCTGCCTCTGTCTACTGAGCGCTGGGATTAAAGAGTACACCAGACT
>415478 NS=74 contig=overlapped:104
ACATGCATGCACACACACTCACACGTACACAGAATATTAGGAATATTGGGCTAGAGGGATTGCTTAGGGGGTAATGGTGCTTTCTACTCAATCCTGATGATCCGAATTCAAACCAGAACCCACATGGCAGATAGAGAGAATCAGTTTTCTCCCAAGTTGTCCTCTGACCCCTAATCATTGGACT
>415479 NS=105 contig=overlapped:10
CAATGACTTCCACCAAGAAAACAAATCATAACCAATACTGATGTTGAATCTTTAGTCACTGTTCATGAATATTTAAACTTGTACAGTCAATATAGAAATAAGCATGGAGATTACATTGAAAAACTGAAAACACGAAAAGCGTATAAAGCACCTATATCACTCATGCTCACGTCTTTGAAGAACTTTAAGTCCATAACCACATGCACATTCCTGTTTATTGCTACTCTACTCACAGTAATCAAGAAATGGAACTATCTCCCATATACATCAGACT
>415480 NS=127 contig=overlapped:28
GAATGCCTGCATATTTGTATGTGGGCTGTGTACATACTAGTTCCTGTACATGTCAGAACAGGGTGTTGGGTCACCTAGAACTGGAGTTACAGGCAGTTGTGAGTTGCCCAGTGATGGTACTGGAAACAAAACCTTTGTCCCCTAAAAGGGCAGCAAATGTTCTTAATTACTGAGATATCACTCCAGGCCACAAGGTTTAGTCGTTCAATTTCTACATGCATAAGAGCAAGAATGAAGACTCCAAACTCATCAGACT
>415481 NS=101 contig=overlapped:92
CGATGTTTGATTGAAACCTATGCTGCCAGTTTTGAGGAAAAGAATGAAGAACCTTTAGCCAAACGTGTAAAGAATGATGAAACAGAAAAAGAAAGTAACACTTTGGTCAAGGAAGGAAATGAAAAAAATGTCCCAGAGACACGGACCCCTGTGGCTGGCATTGTCATTGCCCTCTGTTGTCACCACAGGACT
>415482 NS=4 contig=overlapped:79
TTGTGTGCATACAGAGACAAGATGTCAACACCCGCTGTCTTCCAACAACTCTCCCCACCATTTTTTTTTTAATTTTTAATTTTTGCTGGTTTGTTGTTTTATTAGTTTGTTTGCTTTACATATGTGGTGTGGACTAAAGTGGGTATGTGCAGGCGTATATGTGTGTGTGTCCGTGTATGCAGAGGCCCAAGGCCAACACTAGACT
>415483 NS=103 contig=separate
TTGTGACTGGAGAGCGGGGTGTGGAGGAGAGTGCCCTCATGGACACACTCCCCCGTGACTGAACTACTACTTCCAGCTAGGCTCCATCTCCTAAAGTTCCCAGAACTCCCCAAAATAGCACCACCACCTGGGAACCGAGCNNNNNNNNNNTTTAACATTGGGGCCTGTGGAAAGCAACCCATATTCAAATCACCACGTGCCCCAAGGAGACCTGTGGCTGATTACAACCAGATCTAAGCAGGCTAAACCCGTGTGCTCTCAAGTCTACTGCCTTAGTCACTGTTCCATTAGACT
>415484 NS=35 contig=overlapped:72
ACATGATTCATTTTAGGAAGAGAGCCCTATTTAGAGAATGTTTAACAATATGCCAGCTCACCATTTGAATATGTACATTTGTTTTTCTGCTAATGTTAACTTAAAAATGTCAAAGCAGGGCTTGTGTTACTGCTCAGCGGTTAAAAGCCCCCACTGCTGCTGCAGAGAACTCGAGTTTCCTTCCTATGAGTGCTTCACAAACTCATTTGACT
>415485 NS=104 contig=separate
ATGTGGTTACAAGCAGTATATGCTGCCAGCTTAGATTCTGAACTAACAACTCCCTGAATGCTGGCAATGTTCATTTATCTACCTCTCTCATTAGGAAGAAAAGAGTCTGATTGCAAATTAACCTTAAGAAATACTGTTTGNNNNNNNNNNTTTGAAGATCTAAGATACTTTAAAAGTCAATCTATTGACTTTGTCACTGATTTTTGGAAATAGGTGTTATGTAATCTTTTAAACGACCAAGGGAAATGAGACCCAAACGTTATACTAACTTAGGCTCACATCTTCCATGCGACT
>415486 NS=65 contig=overlapped:103
ATGTGCACCTATGAGCGCAGGTACCCGTGAGGAGAGAAGAGAGAATCGGGCCTCCTGGAGCTAGAGTTCCAGGCAGTTGTGACTCACCCAGCAAGGGTGCTGGGAACCAAACTTGGGTCCTCCACAAGAACAGTATGTGTCCTCAAGTGACAGCCATCTCTCCAGCCCCCTGCACCTGACT
>415487 NS=94 contig=overlapped:21
CTATGTAAAGTCTTTCAGAAGCCCTCTATGGTAAGCTCCTATCCTGCTTCTCATTTTCTCCTACTTCCCATGTCCATCCCATTTGTCTTTCTAAGTAAGGATTGCTCTTCTTACCCCAGGTCCTCCTTCTTGTTTAGCTTCTTTAGGTATACAGATTAGTAAGTTTATCCTATCTTATAGGTCTAGTATCCAAAACTCAAGTGACAACATATGCTGGAGAGGCTCTGGAGTAAGGGGAACCCTCCTCCACTGTTCATGGGACT
>415488 NS=45 contig=overlapped:90
TGGTGGTGGCGGCAATGTTTTTTCTTTTATATTAAGCCAATGTGTTTGTTCTCAGTCTCTTTCCCCTATAAAAGCAGGAGTCAATGAAACACATATGGGCACCTCCAGCTTTTACTATGACTACAAGCTGAACACTGTTTTTATATATTGAGTTTTACAATGGATGAAAGAGCATAACTTTCTAACACATGACT
>415489 NS=18 contig=separate
CAGTGATTAATCAAGAAAATGCCCTACAAGCTTGCCTACATGGAGACATTTTGGGTTTCTCTTCTAGCTGTGTCAAGTTGACAAAAAGCTAACCAAGATGGTTGCTTTCTGATTTCTGAGGTTTTAAGTTTGAAAAGAACNNNNNNNNNNTGCTTATTAATTTTTTGCACATTTTTCAATAATTAAAGACTAAAAAATGACAATATAGTTCTTGCTAGTATATGTCTGATAAATTGTATGCCTGGATTCATTTAGCTTCGTGAACTTTAGCAATATATAACCATCCATCAGACT
>415490 NS=44 contig=overlapped:42
AGATGTGCCAGGATGAATTTGTGGAAGCTGGAAGGGAAGGGTCATTCAGCATTTGAGATTGCCAAGAAAGAAGCTCCTGGATGCTCAGGTGTCTAGCTGTGGTTGGGGTAGACATCACCAATTTAGCAGATGTCCAAGGGCTGTGTGTCAGGTCAGATTACAGATCTTGAGTTTCTTAACATCAGAGATGAAGCTAGGTTCCGGGCAGGACACCAGAACAGGTCCTGATGCCCACCGGACT
>415491 NS=34 contig=overlapped:64
CAGTGACGGCAACCACATAACTTGCCTCTGGTTTCTCCCCAACATTTTGCAGTCAGGGGCCTATCACTCATTCTTTCTGCCAGTGTAGCATGTTGCGGAGCACAGACTCTGGATCAGGATTGCTTCTTCACACCTTGACTCAGTTTGTCTAGCTTCGTAATACTGGTGTTGGTTTAATATTCTTTTGGAAGGTATACACCTTACCCTTATTCATTCGACT
>415492 NS=34 contig=separate
TTGTGCTTAAACCTTTACAGCATAACGTAGCTTTTAACCAGTGTTTCCGCAGATACTAATGAAATCCAGTTTCTGTTCTCATGTTTCTTAGCTTCATTTTCTCCTCTATGAAATATCTAGCTGAATCTCTACTCATTTATNNNNNNNNNNTTTTATCAGGTGTATCTTAACTGAAATGTTTCCGTAGGAAAGAATTTGTCTTCTTCCATTCGTCTTTTAAGGGCACAGCAGCTAAGAGTTCTTATTTGTCTTTCAGAAGACTGTTCCTACTTGTTTCTTAACACCCATACGACT
>415493 NS=93 contig=separate
GTATGTTTTTATGATTATATGACAAGCTTGTGAAGTAGAAATGTTGTGTCCTGAATTTTAAAAATTATATACCAGAATCTAATGCCAGATCTTTTTCTTCCCCAGAGACTTAAAATTGTTTCCCAATTCCAGGATATACTAAATCTCTACCATTTGTTTAGTAAAATCCACGATCCCAGTGTCACAGACTTGTGTAAGGGTTTCAGGGGTACATGGATTTGTGGGAATGCAAACTGAGTCATTTTTAGAAATGAGTGTTTTTAGAAATGAGTGTGTATGTTTATACATATGACT
>415494 NS=32 contig=overlapped:107
AAGTGACAGCACATGCTGGCCAGGATGTGGAGCAAGGGGAACCCTCCTACATTGCTGGTGGGAGTGCAAACTTGTACAACCACTTTGGAAATCAATCTGGTGCTTTCTCAGAAAATTGGGAATAATAGTTCTATCCAAGACCCAGCTATACTGCTCCTGGGCATATATCATAAGACT
>415495 NS=42 contig=overlapped:35
ACGTGAATACCCACTCTTGTCTTCTGGATGCACAAAAAATAGACAAAACGACCTTAGACCGCACTCTTCACTATTCTTTGGAGAAGCTATGGGTCATTAGAAACTCTAGGCAGAACTGAGTGTAAAGTGAGAGGAAAGATGGGAAGTGCCAGCTCTTCTAAGCAGTCAGTCCTTCTGGTTCTGTGCACCGTGGAGAGGAGGTAGAGGTACTGCTTGTGCTCTCGGTCTATACTAGGGTCCCACTTGACT
>415496 NS=83 contig=overlapped:108
AAGTGGTCCACAGACCTAGGCGGCCCGGTGCCTGGTGTACCTGGGTGGTTTTGCAGGTCTGCTGGACTTTGACTTTGGTGGCTGTTCAGCTGGCTATCTTCCACGGAGGGATTGGGCGGCCCGTACAGTCACTGGCTGGGAGGCCCTGTGGAGTCGGGACTGCTGCTCACAGGACT
>415497 NS=118 contig=overlapped:100
AGATGATTCTAATGTACCTGCCTATCTGAAGAACCATTCCCTTAGGAATTTGTTTCGAGGTCAGGTCTTCTCAGCATTATCTAACGGGATCAAGCTTCTCACCCTGGACATCACTCAACCAATACAATGCTCCATCAGCCATTCAACAAACAGCATGTGCTGTTTGTGCCAGCTCCATTCGACT
>415498 NS=43 contig=separate
AAGTGTTGTGATGTCGGGTCTTTATGACCAGTCAATTTCTTAGAATTTTTGAAAGTTGTATGAAAAACTATGATAGAACCACTTCGAATTCGACTTTGGTGAGGCACTTCCTGAAGAGGCCAACTTTATTAGCCCCTCAGNNNNNNNNNNAAGGAGTCATCACAAAGTCAAATGCATCATTTAAGTCTTGTTCTAATGAGGCTGGGATGGGTGTTATATTTCTGATGGCCAATTTTAGGCTACTCAAGGGCTTACCTGACACAGGACAGCATTACAAATGTGCACCATTCGACT
>415499 NS=59 contig=overlapped:56
AGATGGCATATGGAGACCGATGCCAATATTTGATTTCTGTGATTAACTGAAGCAAATATCCTTTAAAATATATGGACTAGCCTAAAAAGCTAGTTGCACTCATATAAACTTAGATTTTGAAGGCTGAAGCAGTATTGTTTTGAGCTTAAGGCTAACATGGGCTACCTGGTTAATAACATCCTATCCAGGGCTATGGTAAGAATTTGCTTCAAAATAATGCACAGGACT
>415500 NS=63 contig=overlapped:100
CTATGGTTCAGGGAACATCTCAGGAAAGGGGGCAGAAAGATTAACAGAACCTGAGGGCCAGGATGACTGCTGCATGATAGATTCTTCTAGACTGGACAAAGATGGTGTTCCTAAGAACTTTCAACAATATGGCTGCCAGCAGAAAACCTGTGTGTAACAGCTACACCAATGTACACACCAGACT
>415501 NS=46 contig=overlapped:27
ACGTGTATAACAGTATGATCAAACTCATCACCCCCTCTTATTCATCAAAATAAAAAGGAGTGCATTGGAGAGGAGGGGCAGGCACTAAGGAACGCAGTAAATATCAACAAGTGAAAAAGTCGGCCTATCACATAGGTTAGTGGGTAAGGCCTTTGCCCATTAACACCAGTGACCTGAGTTTGACCCCTGGAACCCACAAAAAAAAAAAGGAAGGACAGAGAACTAGCTCCATAAAGTTGTTCTCTGACATTCACATGACT
>415502 NS=44 contig=separate
CAATGACAACATCATTACAGCATTTCTGCTACTCAAAGACTCTGATATGAAAGCAAAGTAATGTAAGCAACTACCCTTCAAGATATTATGCTACTATCTGCACAATCTAGAAAAAAAATCAACTTGAGAGGCTGTGCTGANNNNNNNNNNATAGTTCAATGAGAGACTTTCAAGGAATAAGAAGGGAGAAAGGCTCAGTGCATCATGTTTTATACATGTACATACATGATTGCACACTCCCATATGCTCATGTAATTGAACCACATGCAAGATACGATCTAGGGACACAAGACT
>415503 NS=92 contig=overlapped:95
CAGTGCCGCAGGTCAGGAGGGGGCAGAGCAGAAGAAGGAGACTGCTAGGGCTTGCTGCGCCCGCCAGCCTAGAAGAAATGAACACTCCCGGGTCAGTGAGAGAGACTATGTCTCTAGGGAATAAAGTGGGGAATGACAGAGCATGACACCCTATATCATCCTCTGCTCTTTCTGTGCATGCATGCGACT
>415504 NS=12 contig=overlapped:60
CTGTGTGGCCCAGTACTTCACGCAGAATAGGGAAGCAGAGCCTTTTTATGTGCTCTGGAGGTAAATACATACTGAAATTTACTCTTGGGTCAGAGAATGTGAATTTGTGTGGATGTTCTTAGACTCTGAAACTGTCCTGAAACAGTGCACGGACAGCACAAGAAGAAAGGGCAGGCACTCCTCACTGTCCCTGTCTCCTGTTGTTGCTGGTTTCACATAAGACT
>415505 NS=7 contig=overlapped:65
TAATGCAACTAACAGAGCAACACGGCAAAGAGGGATCCAGGGTAAAAAGCACCCCACCCATCTCTCCCTCTAGTACTTTCTTTCCTGCTAACACACAAAATAATCTGTAAGTAATAGACATATTTGATGCAGAGCAAGGAAGACTGAAGTGAAGGTTGCCACTGGTAGAGTAACAAAGTGACCATAACATAGTTAGGGTCACACAACTGACACTCGNNN
>415506 NS=81 contig=overlapped:93
ATGTGGTACATAAGCATATATGCAGACAAAACACCATATACAAAATAAAATAAAGGCATGTGATACCACACCAAATCTTGTTTTTCATTGTTTCATTGTTTGTGCATATATACGTGTGTGTGTGTGACCTTTGCATGAAAATCAGACAACAACTGCATAGAGTCAAGCCTCTCCTACCTTTACATGGGACT
>415507 NS=81 contig=overlapped:77
TTATGGTGGTGAAATCAAATAGCAAAAACTTGAAATAGTTGCCCAAACTGCACCCACAGTAAAGAAGAAAAGAATGCTGAAAAACTGCTGCTGCTCAGTTCTTTTCATCCAATTACATACTCCAAGATCCCAACCAGGGAATGATGATATCCACAGTGAGCAGTTCTTGATGTCAAACAATTCAATTAAGAGAATCACCATAGGACT
>415508 NS=13 contig=overlapped:128
CGGTGTCCTCCTTCTTCCTCTCTTTCCATCCATCTTTCTCACATGATTCTTGTGATTTTTCTGTCCTAGAAAGCCTGGGAGCCTTAGCCATGCCTACCCCATTCTGTCCTGCCCAACCAATCAGGTATAATGTTTTAGGCAGGTTTGCACAAGACT
>415509 NS=85 contig=overlapped:42
CGGTGTACTGAGCCTTGGGGGGTGGGGGCGCTTCCAAACAGCCCAAGAGCGTGCCAGGGCTGCGTGTGGGCTGAGTCCTGCCTTGCCGAGCACAGCCGCATTCTCCGTTTGTCCACGCCACATTCCAAATTCCACGGTGAGGATCTATTTCCAGCTCTGCGAGGACACAAGACGCCCTATTCATCAAAAGCATGCTGGGAAACATTCCTCCCTGTGGATGTCTGTATGCTGGGAGCTCATGGGACT
>415510 NS=101 contig=overlapped:113
ATGTGCATTGAATGTATTCCCAAAATTTCATGTGATGAAAATTCAATTGACAGACGTATAGCCATGGCCTTTGAGGAGCTGGAGGTGATTGGGCCACAAGAAATCTGTTCTTTTGAATGAATTCTTCCATTGGCTAATTGATATATTAGTAGGTTGCTTGGTCATAGGACT
>415511 NS=21 contig=separate
CCATGAGGCAGAAAGAGAGCACTGGGGGTATTTTGCAACCTCGAAGTCCAACCCCAGTGACTCCAATAAAGTCTCACCTCCTAATCCTTTCCAAACAGTTCCCCCAGCTCAGGACCAAGTATTCAAACATGAGTCTTGGGNNNNNNNNNNATGAGAAATTTAGTGAAACCTTGACATAAAATAAAGTGGCTTTTTTTTTAAGGGGCTAATTATTAAGACTAGTAATGTTCTACTGTCTGTATTTTCTTTGCCTTTTCATCTTAAAAAAAAACTATCTTACTTATGCATATGACT
>415512 NS=4
AGGTGGTACAGCATCCAGGAGCTTTGTTGGTGGAAGCGTGGCAGCAGCTCGTGGAGACGGAAAGGAACAGATAAGGGATGTGCCCCGCACCCTGCCTCAAGGACTATTCATGATCTGCGTGCATATGCACGCACGCACAC
>415513 NS=50 contig=overlapped:131
CCGTGACGTTTTATCGCCTGAAGCCAAGTCTGCATAAGAACTTTAAGATACACTTACCCTAATGCCAGGCTGCAGGAGCCAGGCTGCTTTTGTACCGAATTATTTGTGCTTCCCTGACATACAGGGCAGAGCCTCCCTTGCAGCCATAGGACT
>415514 NS=107 contig=overlapped:89
CCGTGAACATAGGTAGTGACGGAGCTGGTGTTTGAGTCTCTGTCCTGTGGCCTGGAGGCAATGCTTGTGACTACACCTCCCTCACAGGTTTACTATTAAGGACCAAACTGAGGGTTAGAGTCAGTGGGAGCACAATACATGGAAATAAATGGCTGTGTTCACCATTAGAGCCATTGTTTTCATCCTCATCAGACT
>415515 NS=46 contig=overlapped:100
GAATGTGGTACTTCTCTCAATACTCTGACAAAATATCTGACAGACATTATTTAAGAAGAGAGGTGTTTTTTATTTTTGTTTTACAGTTAAAGTTTCAGTCCATCATGGCAGGAAGTCATGGTAGCAGGAATGTGAGGCTGCAGGATACATGCCATCCAGGAAGCAGAGAGATGAACACTAGACT
>415516 NS=60 contig=overlapped:99
GGGTGATGGCTGGATGGAGATTAAGCTCCCCTTCCACAGGACTCGCTTCTGTCTGTGCACACTAAATTTAAAAGTTTCTGCTTATGCACCAGTGGACCAGGCAGCAAAAAGGAAGTCCAAAGGATCAAGACTGAATTGCCGTGTTGGCCCTGAAAACCAGCTATTAGTTCAAATCCCACCAGACT
>415517 NS=107 contig=overlapped:72
CCATGCACACACACACCACAGAAGCACACAATAATAAAAGCACAGCTCAAGTTTTCACTGCAGCGTGCTGGAAACATTGTAGCTACCTGACTTAGGTAAGGAGTGAAATTTGTGCACACAGTGCTGGTCGGTCAAACTCCTCTCTTCACAAAGCTGATGGCCATTGCTCCAAAACTTGTAGCAGTCTTCGTGTAACTGCATGGCATATGACT
>415518 NS=98 contig=overlapped:91
AAATGGACCAGGAAGCAGAGAGCAGAGATAGTGCTGGGCTGTAAAACCTCAAGGCCCTCCTCCAAGGACACATTTCATCCATTTAGGCTCCATGTCCTAAATGTTCTGTACCCCCAAACAGTACTAGTCATTTGAAGACCAAATGTTTGAACACTTATGGCAGGGCATGGTAGGGGGAACCTCACATTCGACT
>415519 NS=41 contig=separate
AGATGGCCTGGAACCCCTGTACAGAGGTAACCTATGGCAGTTCAGTGTCCAAGTGGGTCCCCTAGTAAAGGGGATAAGGACTGTCTCTGACAGTCTGATTGGCCTCCCATGTCTTTATAGAAAGTGTTTTCTGCTGTTTANNNNNNNNNNAAGGTATCATTGTTGCATATGATTTTAAGCTTGGGTAGCATAAACTTATTTTTCGCTATGAAAGAAGTTAGTAGGTGAAACAAGTCTCACCGCCTTTACCTAGCATTTGTAAAGGTGTCTCTTAACAATATTATTCACTTGACT
>415520 NS=80 contig=overlapped:99
GGATGGAGACGCCCCGGCAACGCTCCGAGTCTCTCAGTAGCCGCTCTACTATGGTCACCAGCTCTGGGGCTCAGCAGACCACCCCACACCGGACGTTTGGGGGTGGGAAGGCAGCAGTGGTTCTCTTGGCTGTAGGGGGACAGTTCCTGCTCTGTTGGTTGCCCTACTTCTCTTTCCATCTGACT
>415521 NS=86 contig=separate
ACATGAGCACATTAAGATATGTAGTTAGTTGTACAGTAGTACACATCTTTAATTGAAACATCTGGAAGGCAAAGGCAGGCAGATCTTGCTGAGTTCAAGGACAACCTGCTTTACATATATAGCGGGATCCAAAGCTAAGCNNNNNNNNNNTCTCTCAAAAGCGAAAACAAAGCAGCAACAAAACAAAAGCATTTCCTTGTTTAAAATAACCCATTTTTTCTTCGATTGTATTCAATCCCTATTGGTATAATGTTCTTATTGAATGTATACAATTTTTTCCTTGTTCATCCGACT
>415522 NS=58 contig=separate
TTGTGTTTTTGAACTTGAGTTCCCCAATTTAAACTATTTTTTTTTACTCTATATTCATTCCCTTGCAAATTTCATGCTCTCAGTTTTTGATGGCAGTGTAATTCTCCATTGTGTAAATACGACATATTTTCGTTATTGATNNNNNNNNNNGCTATTAGGAATAAAGCGGCAATGAACATGGTTGAACAAGTGTCTCCGGGGTAAGATGAACTGTCCTTTGGGTATATGCACAAAACTGTTATATTTGGATTTTGAGGTAGATCAATTCCTACCTTCTCTAAAAATCATCAGACT
>415523 NS=89 contig=separate
AAATGGAAGAATATTTATCCAAGCATCCAATCTATGTTTAAATCTACAAAACAAAAAGAGTTCTTGTAAATCCTCAGCTTGATTTACAAGAACTTCATCAAGTAAAACTCTTGTAGTTTTCAGGGTGATGGTGGGGAAAANNNNNNNNNNCCTGGTCTTTGTTTTTCTAGTCATCTAATTTAAGGAGGCTATCACAGTTGGACTCCCTGCTCTATCAAGTACAGGGGAGTAAGTTGTGCAGCCATAAACCAGAGAAGAAAGGAGCTGTAAACTAGAGAGCAAACGCATTCGACT
>415524 NS=7 contig=overlapped:38
AGGTGAAGATTCTTCATCCAGGGCCTGAAGAGGCATCAGGGCTCCCACGAACCCCTAGGAATTCTATAAAAGTCAGGTGATTTGGGTGTGTGCACTTTTCTACGTTCCGGGTCCATAGATTATCACCTGATTTTTATTTTGTGGCCCACTCCTAAAAGGAGAAATGGTTGGCTGATGTATTTTACCTGAACTAAGTCATGCCATTATTTTATGCACTAAAAAGTGGGCTGCACCTCCCATCAGACT
>415525 NS=59 contig=overlapped:99
CAATGCAACTTCATGCCTAGCAAAGACGGAGAACATGGCACTGGACAGGTGCAAGCCACTGGCCTTTTGATAACTGGTGTGTTTCATATTGCTTTAGTCACCTTCCTTTCTTCTCAGTGATTTGAACTATTCCTAGCAAAAGAGTGGGGATATATTCTCTCTCTCTTTCTCTCCCCCACCCGACT
>415526 NS=69 contig=overlapped:57
GTGTGCATCGCCACATCGTGTTTTGAGGTTCTGGGGATCAATCCCAGGGCATATTTCAAGCTCTGCAAGTTCTCTCCCCACAGAGAAAATTCCAGGTGTACTGCACATGCTACTGCAGAGACTTTAATTTCTTACGTTAACCATGCTGCAGGGGTGTCTGGGTGAAAGTTCTGAGTTAGGCTCTGAACAGTCCCCTCTGTTCCCACTGTTGGGAGGTCCACTGGACT
>415527 NS=16 contig=overlapped:89
ATATGTGTGAATATTTGTGTGTGTGCTTTTGCATGTGTGTAGGTCCTTGTTTACACAGTAGTATCTATGTATGTGTATGTGTGTTTGCACATGTTGCCTTTTTGTGTAGTTAAGAGTGCTTGTGTAGGTGTTTGCATATAGAGGGGTGCTTCTATGTGCGAGTGTTTGTGGGAATATGCATGGGTGCATTTGACT
>415528 NS=36 contig=overlapped:94
AGGTGTTAATCCATGGGGGCTTGTTTCTAATCAGCTTTGGCAGATGGATATTACTCATATCAGAGTTTGGACAACAAAAACTTTTTCATGTAGTAGTGAACACTTTTTCTGGCTTTATTTTTGCTTCTGCACAAACTGGAGAAGCTGCTAAGTACATTATGGCTCCTTGTTTATTATGCTTCACTAGACT
>415529 NS=82 contig=overlapped:112
TCATGGCACCTCACAAAGTCTTACAAGAAATAAAATGAAAACCTTACAAAGGGTACAAGAACAGAGGAAGCCCTCAAATCCAGGAACCTTACCTTACTGTCTTACAGGTGGTCCAACATTTGCTAAGTGAATTTGATGCTAGACATAGTTGTCTTTGCGAGTACACATGACT
>415530 NS=73 contig=overlapped:119
AGGTGCAGACGGGCCTAAGTGGTGGCTCTTCCCAGCATCTGTAAGACTCTGCGAGTTGCCTTCTGACTTATATGGATGGCAGCTTTGGTTCCTAGGCTCCACTCATCTGCTAAAGGAGTCTGGCCCCTGGTGAGTGGCTCATGAGCAGTCATGATACATGAGACT
>415531 NS=83 contig=separate
GAATGAAAACAGAAAATGAGGTTCAGACACACAATGGATTGATACCGTAATTTAAAAGAAAAGAAACTTTGTCATTTTTGACAACACATATGATCTGTAGAACATTTCTTTATTTTTCATTTTTAGCCTTATATATAACTTAATGTCTAATTGAATCACTTTACTTTTCTTTGAGGTTGTGTTTTAATTAAAATTTTTCATTTCTTTCCTCCTGCCAAAGCCACACATGCGCTGCTGTCCACGCTACTGCAAATCTATTGCCTGATTTTTCATCAATTTTCATTTCATGTGACT
>415532 NS=43 contig=overlapped:67
CAGTGGCTGCTTATGTAACCAGCTTCACATCTGGTTTAGCAAAGAAGTCACAAGCCATGTCTCAGTGACATCAGCTCCACGGCTACATCCCAAGGCTTCACATTCTTATTCCCATATTTATTCTTGGATATTGGCTCTTGAATAGCACCAGCTAAGTTTCCACAGAAATATCCATGTGAAATATGAGGTAATCTGTGTCTTTAGGCCACATGAGACT
>415533 NS=30 contig=overlapped:59
CTATGCTTGGCAAGCATCCAGTGTGTAGTCAGTACCATGTGGCTTGGTATTACTAACCCTTAACATGACTAAGTTTCAAAACTGTGTAAGCTAAGCAAAGTTACACTAATTATCATATCTGTTCTTAGTTACTTCATTAACGGCAGTCAGCCACCCCACCCCACCCCATACAACCCCTGGTTGTGGCACATTGGATCTGGTGAGGGAGATAAATGACATGCGACT
>415534 NS=105 contig=overlapped:23
GTATGTTTTAAGTCTCGGTGTCCACAGTTGATGTTTGTGGCCAGATACTTTTTGTTAAAGAAAAGCTACCAGCTGAAGGAGGCCTAGGCTGTAGCTTTTTTTTTCTTTTTTTCTGTTGATGCTTCTGTCAGCCAGCTAACTTCACCAAGCGCAAACATGAGTAGAAGTTGGTCTGACTACCCTGAGTCTATGAACAGTTCTGTCCGCAAAGACCCTACCATTTGTGACATTCGTGAAACTGTGGCTGAAAAATCACCAGACT
>415535 NS=92 contig=overlapped:93
TAATGACAGCAAGATGTGTTCACAGTCTACAAAGGATGGTCTGTCTTAAAACCCTTACCTTACTCATCTTCACTCCTGCTTAGGACCATGCTAGGTTACCCATCTTCCTATCCTTCTTTCTGCTCCTTTACTTTGCAGTCATAGTTACGAGTGAGAGAGGTGTGAGGGTTTGTGGGGACCCTGACACATGACT
>415536 NS=117 contig=overlapped:96
CAGTGTTCAGAAAACATCAAAGAAGAGGGGATGAAGGGTGCTGGAGAAATGCTCGCTGGTTAAGAGCACTTGCAGAGGATCTGGGTTCAGTTCCCAGTTCCTACACAGTAGCTCACAGCCTTCTGTAACTCCAGTCCAAGGGGACCAGACACCCTCTTATGACCTCCACTAGCATCAAGCATACGACT
>415537 NS=17 contig=overlapped:105
GCATGCCAGGTTTAATGTGAAACCCAGAGCTTTGTGCATGCTAGGCAAGCACTCCCTCACTTGAGCTGCAGGGGAGGGGCGGGTTATTGTCTCACTGTGTAGACCAGGCTGGCCTTGAACACATCGAGATCCAGTTTCTGCCTCCCAAGTGTTGGGACTAAAGTTGGGTGCACCAGACT
>415538 NS=46 contig=overlapped:106
AGATGAGCTCTGAGATAGAGTGAGTAATCTAAGGTACCCCAGACTCTGAAGGGTGAAAAGTTGTTCCAGGTTCAAATATTTCATACCTAGAAATCAGTGCACGAAGCTACCCTTTTGGTTATTGCATTACTCATGCTCATTTATTCACTAATAGTATTTTTCAGGAGAGCACTTGACT
>415539 NS=114 contig=overlapped:115
ACATGTACATTAAACTTCCACGTGCACAAGCTTGAACGGAAGCAGGCTCTGCTGTGCGCACGGTGAGGTTGGGGGAGAGGCTAGCCTGCTCTAAGGACTCGGGTAGCCTGCAGCAGGCTCTAGAAAGCTGTCCACACTAACCGAACTGCTCTGTTGAGCACATTTGACT
>415540 NS=96 contig=overlapped:102
AGGTGGGCGAGGCAGCCCGCTCTCAGGGCTCAGGAGGCAGGGACCAGGTGGTCCTGGAGGGGGGTCTGGCTAGCCGGACTGGAGGGCCCAGCGAGCCCTGTGTGCCCCAAAACTTAAAGAGAAGAGTGATTGAGAAAGACACCTGACGTCAGCCTTTGGGCTCCAATCCTGTTCACACGACT
>415541 NS=85 contig=overlapped:94
TTGTGATTATTTGATACCTTATTCCTCCTCAAAGTGGACTGCTCTAAGCGTCTAAGAACTTTGTCCTGACGGATAAATACTGTAAGTAGGTATTTTGTGAAAATTTCAGGCATGATAATAATCCACAGATGGAGTAAAACATCAGCTTGACAATACTTTTCAAAACTCTATAAATCACTCTCATTTGACT
>415542 NS=127 contig=overlapped:100
CCATGATGTCCAGCAAAGCCTGGATACACAGGTCCCGGGAAAAGTCATCAAACTGTGGAAAGGACAAAGAGCAATGGAGAGGCTCCAGCACCGCCTAGGCTACCCGGCCCCTCACACACAATGGCTGTTCGCAGTCCTCCTTCAGCCTTGGGCTGCAGACTCAGCACCCCCTCCACATGGGACT
>415543 NS=30 contig=overlapped:51
ATATGCATGAACTAATAGAATAAATAAAGAAAACCCCTTTCCACGAGAAAGGGGAATCACACCGAACCAGGAAGCACGGGGCAGCTAAGCAGCCTTGACTCTGGGCCATGGCATCAAGGGACACCAAGGACCGCTTGAGGCTTCCACCTGTAAGACTGGCGCTCCCTAACAGCCTTCCCTAGCCGACTCTGGGTGTGCCACAGCAGCAGCCTCTACAACACCTTCATCTGACT
>415544 NS=68 contig=overlapped:35
CTGTGTATGTAAAAGTGAGAGAGAAAAAAAGAATCAAGGGGTACAGAGATGGGTTAGTGTTTAAAGGCACTGGTAGCTCTCACAGAAGACCCCAGGTTTATTTCTAACCCTGATACTGCAGATCAGAGCTATCTGTAGCTCCAGTTCCAGCGGATCCACTCAGTTCCATCCTCTATCCTCTCCAGACACCAGGCACTCATAGAGTGCGTAATACACATACATTCAGGCAAAACACTCACACACATGACT
>415545 NS=23 contig=overlapped:103
AAGTGAACAAAGAGTTGTAAATCTAGAAGAAAAAAACTATGACTCAAGCATTGGTGTTCTGAAAGTACCAAAAGAATGCCAACACAATGCCAGAAAGGATGAATTTTGGAAAGTGTTTCTCCTAGCAGTTGATAATCTTACAATAGAGGCCAAAAAGGAAAGGAGAAGAATTCACTAACATGTGACT
>415546 NS=11 contig=overlapped:47
ACGTGTTTCCACGTGTGCACCTGGAAGCAGGCTGAGGTCAGGTGTCTCCTCAATATCTGCTTAATTTGCTAAGGTAGTCTCTTCCCAAATCCAGAACTCACTGATCCTGGTAGTCTTTAAGTTAGCCACCTCAACCCAGGGATCTCCTGTCTGCTTCCCAAACTCTGATCACAGGCAGCTGCCCCATCTGGTCTGCCCTGAAGTGGCACTTAGCAAACTCTAGCCCTCATGCGACT
>415547 NS=43 contig=separate
ATGTGTACACAAACACACATACATCAAAATCAGAAGCTAGGGTCTCGGAGGATGTGTGGCACCCATCGTTTTGAGCTTAGGTGACCTCAATTGTATACTTTCCAACACCATTTTTCTGTATGTCTGAATGAACTCCACTTNNNNNNNNNNTATTGTGGCGAGAGCAACAATAAACACGCGTGTCTCTGTGGCAGCACACTGGGTGCTCTTTATTGTGGGGATGTGTGTGTCCAGGTCGAGGCTGGGTTGCATAATCGTTCTACTGTCAGTTTATTTAGAACCCTCCACTCGACT
>415548 NS=62 contig=overlapped:73
ATGTGTTGCACAGACATACGTGTAATCAAAACATTTGTATACACAGCATAAAATTAAGTTAGCTTTAAGGAAAAGGTAGATCTCAGAGAGATGTCAGTCATGTGTCCCAGCCCAGAAGGTTAGGGCCGGATCATGCTGGGTAACAGATTGATCGCCAAGGTCATCCCACAGTAGCTAAGTGTCCAAAAGCCAGAGCTAAGTCCACACGACT
>415549 NS=16 contig=separate
AGGTGTAACTTGCTGACTTTTTCGTCAACCTGTGCAGATCTTGTTTGCTGGACCTGAGATCTGAGAACTTGAAAGAATGGAGTGGACTACAATCTAACCCCGTAGACAAACTTACTTACATTGTACCTTTAATGTACCTTNNNNNNNNNNGTTGTTTGAGTTCAGAAAACATGTAAATAAATGCCAGTAAGCACATGGTAACTATTAACAGAGCAGCCCTTTCCCAGAACTTTTCTCAGGAAAGATCAATTTCCTGGCACATACTATAGATTACATTTGAGAAAGCACTTGACT
>415550 NS=97 contig=overlapped:103
GAGTGATTTTAAAATCACTCAAAAAAACAATTTGGAACCAGGCATACATCATAGTTTGTTTTTTATCAGGACATTTCAAATCCATTCCCAAAGCTGTTTGGGCAACAACACAGGTCAGTCTGCTGAGCATCATTTTTGAGCTCCAGACAAGGCAGGAGCTTGAGTTCTGAGGCACTCGACT
>415551 NS=74 contig=separate
GCATGTGGCTTCCAGTTCCCACACCCACACACTCTCTACACAGCCAGCCTTCTCAGTGCGGGCCTTTCTCATTTTGAGTCTAACAGGGGACCTGACAGCTTCTCTAGTTTGCATGAGTGATAGCACTAAGCATTTCAGTATGTGCTTATCCACTAGACAACGCAGAATCTGACAAGGGCTCTCTGATTAGCCAAACTAGTCAGGCTTTAAAACCTTATCTTAGACTCGCTTTCTTTTGTTTTTTGTTTTTTGTTTTGTGTTTTTAAGAAAGTTTTATTTTACTTGCATTCGACT
>415552 NS=92 contig=separate
AGATGAAGGACGGTAGTACCAAGAGCAAGTGCTACCCTTGGTTAATGTCAGCATTCCCAGCCTCAGTACACCCCCTACTGACTAAAGTCCAAATGAAGCTCTTTGGAAACACCGTCTAAAGAAAGTCGTGAAACATAATCNNNNNNNNNNCTAAACTGGATCTTCAAGAGTTGTGTGGTAACACCTCAACCCACATGGACCTCAACACCACTCAACATCTGAAAGAACTGTTTTTCCATGTTTCCCAGTGAACATTCAGTTTACACCAATAGGAACATGAGAGGACACGAGACT
>415553 NS=107 contig=overlapped:97
GTGTGGAGGCTAGAGAGTGACATTAGATGTTTTTCTTTTTTTCTTTTCTTGAGGCAGGGTCTCTCATTGGCTTGGAGATTCAGATAGACTGGCCAATCAGCACCCACTGTGGGTCCCTTTGTGTCTGCCTTCCTAGTGCTGTGATTGCGGGCATAGCATCCATGGCCGCATCCAGCTCCATCTGACT
>415554 NS=57 contig=overlapped:111
CGGTGAGTAACTTTTATTTTTCAAGACAAGGTGTGTGTGTGTAGCAGCCCTGGCTGTCCCTGTAAACTAGCTCTGTAGACCAGGCTGGCCTCAGACTCACAGAGATCTGCCTGCCTCTGCCTCCTGAGTGCTGGGATTAAAGGTGTGCACCACCACCGCCCTGCATGGGACT
>415555 NS=19 contig=overlapped:68
CCATGATACCTGACGGTTGAATTTAAAGGGGAGACAGAGACATCAGTTCGTTTTTCTTTAGTAACAAATGCCGAGTGAATCTGTGTCATTCAACTTTCTTTTCTTTCTCTCTCCCACTCGAAGGTGTCTGTCAGTGTCTCCCAACAGACTAAAGCTCTTCCTATAGGAAGTGCTGATGAGCAAGGTGAAGGAAGAGGGGCGCTTCCACACTCGACT
>415556 NS=43 contig=overlapped:112
TAATGGGAAGAGAGACTGCCTCTGACTTAATCTGATTGGCCTGCTCTTTGATCACCTCCCCCTAAGGAGGGAGCAGCCTTACCAGGCCACAGAAGATGACAATGCAGCCACTCCTGATGAGATCTGATAGACTAAGATCACAAGGAAGGAGAGGGGGACCTCCCATATGACT
>415557 NS=52 contig=overlapped:74
AAATGTTATGGAAGATAATGCTGTCAGCTTGAGAACACAGAGTGGCCAAGGGAGCAGAAAGAACCATAAAGGAAAGCAAGGTCAAGGACAGCATTTCTCCAAATAACAGACAAAATGAAACCAAACACACAAAGTCTCCAGACCAGCAACTCAGAGAGACACAAGCCTTTAAGGAACAGATTAATGCCTCTGTGAGGGGTTCATCCGACT
>415558 NS=43 contig=overlapped:121
AAATGTCTCCAAAAGTCACTGCCACGCTTTTGGTTGGGTTGTAACAGAAACTCTCCCTCCAAACTTCCCCAGACTCCTGGGTTGCTTCTGCCATCAACGAGCATCAGCTGCAGACCCGAGGCTTGCCTTCATGGTTCTCACAGCATGTCTCAGTCATGCGACT
>415559 NS=72 contig=separate
CTGTGGTTTACCTCTGTTCGGAGGTAGCACGGGAGCTCAGCCCCACCCCGTGGCTCCCGGAAGATTCTCTGAACAGTGTGTATGTTCCTCATAGAACCGTGTGTAAGCACGCACTTAACATGTCTACCGGGACATAGTGACGTGCCTGTGGCAGGAGGATTGAGTGTGGGGGAGCCCAGGCTACACGGTGAGACCCTGCCTCAACACACCAACAAACCACACAGCAGGAAGTCTAAGCACATTGCATCCATGACTACACGCGCACACACTGAATGCCTGAGCATGCATGTGACT
>415560 NS=76 contig=overlapped:121
AAATGTTATGGGAATACATTCCCAGGTGTGGGATGTGGGGCTGCTTCAGATTGTCCACAGCAGCTGATTATGATTTGTCTCATGCTGTGACAAGGGCATGATTTTGCCAGCCGAGCACAGTTTATGTTTGGAATTCTGGGGGCACTTCAGAGAGCATATGACT
>415561 NS=92 contig=overlapped:117
CAGTGAAACTGTGTTTTGAAAATAATTGGCCAGCTCTGTTCTCAGCAACCTGCCTCCTCAGTCATCAAGTTTACCTCAGCTCAGACCTAGCAAGCTGTTATTAGCTAGCACTGTGGACCCAGAATGCGTGCTCCACATGCTGGACACACAGGTAAATACATGTGACT
>415562 NS=61 contig=overlapped:104
ATATGGACACCTGATTTGGGGCAAAGAAGCCAAAACCATACAATGGAAAAAAGAAAGCATCATCAATAAATGATGCTTGTCTTACTAGATATTTGCATGCAGAAGAATGCAAATAGAGTCATATTTATCACCCTGCACAAAACTCAAGTCCAAGTGGATCAAAGACCTCAACATAAGACT
>415563 NS=68 contig=separate
AAATGCATACAGATACACACACACACACGCAATTTAATGTTAGATAAAGAGTCCTAACTCTTGGTATGCCCACTGGAGCTTCAAGGCATTTCCTGAATTCTAGAATAACATGCAAATTAAGGATGAAGCAAAAGCATGTAGCTGNNNNNNTAAGCCCAAGTGTTCCACAGATGATTGGTTCCAGGACAGACAGCAGGAAGCGAAACACAGCTCAGGCAACAGAGAGTAGCTTTGTGTCATGCTTAAAATATTAAATCTGTGATTTTTGTACTCTAGACCATAAAACACCCGACT
>415564 NS=54 contig=overlapped:83
CGGTGCCATCCACATATCCATATCCTGAACTCGTTTATGTGTGTCTGTGTATGTGGTTGGTTTCTTCTTTAATGCCTAGCTCTGTATCACAGCCCTCCTGCACTTTTCTGCCTTAAGTTTATGGCTGCACAATTTGTAACCCAGTGTCTGGGCCTCACCAATGTCTTAAGCTCTTGCTCCCACTCGTTTTTCCACTGGACT
>415565 NS=102 contig=separate
GCATGGCTGCCGGCTTCAGACCAGAGTGAGGGGATGATTAACACAGAGGCCCCTCTTCTCCTAAAAATAGCCTTTGATGGAGAGGAAAGCATGTGTGGTCTTCCGTGTTGTTCATCTGGGGGAGGCAGCAATGAATCCTGNNNNNNNNNNACTGCTCTTCCTGGGGATTGCAAAAGTAGGAGAAAAGACACGAGACT
>415566 NS=39 contig=overlapped:109
GCATGGCATGAGCACAGAACATGCGCTTTTAACCACGACCCCACAATTATATTTAGTGTTGCTCTACGATGGAAGGCGATGCTCCCCTCATGGAATAACCTCACACTTAAAAGAGAGGGGCCTGCAAGCCACCTGGGGTCGGGGGTCCAATCTTCTACAGACTGGGCATGTGACT
>415567 NS=14 contig=overlapped:13
CTATGAGAAAAAAAACTATGAGAAAAGAAATTGTTCTCATTCATTAAGAAGAAGTCTTGCTTATGGCCAACTGTTGGGCAAAGTGCAGGGAATCTTATGTAAGAAGTGGGAAATAGTAAGATCTGGAGAGGACAGGAACCCAGAAAATTTGTACACAGGGGTCTTCCCAGAGACTCATACTCCAACCAAGTACCATGCATGGAGATAACTTAGAACCCCTGCACAGATATAGCCCATGGCAGTTTAGTGTCCAAGTGGGTTCCATAGGACT
>415568 NS=91 contig=overlapped:85
CTGTGGTGGTTTGTCTTCACTGTCTCCTGGATGGGACTTTAAAATCACATGAGAGACACACCTCTGGATATATCTGTGAGGGTGTTCCTAAGGAGGTTTAATTGAGGAGGAAAAGCCCACCCTGGCTCCAGGTAATACCATCTCATGGGCTAGAGCTCCAGACTAAATAAAAGGGAGAAAGCAAATTAGGCACTGGACT
>415569 NS=43 contig=overlapped:7
AAATGAACTCAAATTCAATGCAATTCCCATCAAAATACCAACACAATTCTTTACAGACTTTGAAAGAACAAGTCTCAGTTTTATATGGAAAAACAACAACAAAACACTCAGAATTGCTAAATAATCTTGTACAACAATCTTCTGGAGGTATCCCATCCCTGATCTCAAGCTGTACTGTAGAGCAACAGTAATAAAAACCGCATGGTACTGGCAGAGAAACAGTCTGGCTGATAATTGGAATCAAATTGAAGACCCAGTAATAAATCCACACACGACT
>415570 NS=24 contig=overlapped:118
ATATGTGACAACATGAAAGGCTGAAGTGCTGCTCTCTGGGAGAAAGAATATGCCCCTCTACACAACTCATCTAAAATACCAGCCTTATGAGCTGGAGAGATGGCTCAGCAGTTAAGAGCACTTGCTGCTCTTCCAGAGATCCATGTTTGATTCTCAGCACCCGACT
>415571 NS=91 contig=overlapped:100
ATATGACATCAGGCAGTGGGCATTCTTTCCTGCTTCATTTTCCTCCTACAACAGTTTTTGAGAGAGATCTGTCTATGAGCCTGTATGTAGCAGTGGTTCACGCTCTTTGTTCTGTGAAAGCAGCATTTTAGAAAGAGCGGATGAAGAGACTGACATTAGTGGATAACCTGGAGATCACGAGACT
>415572 NS=37 contig=overlapped:113
TCATGCTTCCAGGACAGTCTGATGAGGCATCTTCTTGATTGGTTTTCTATCTTCCCAGATGACTCTGGTTTGTGTGAAGTTGACAGTACAAACCAGAACATATGCTAAAAATATTTTCTTACTTTGTGTTCTACTGGGTTTAACCAGAGCCACCAGTGTAGGCATGGGACT
>415573 NS=90 contig=overlapped:104
CCATGGGCAAAGGGCTACTGGGGGTTTCTCTCCTCCTTACGGCTCAGTTGGTCATGATCAGAGGCTGAGACCGCCACCCCTGCCTAGTGGGGATTGGAGCTTGCCATCCCACAAGTGGACCTCAGAGACAGTGATGATGGCGTGTGGAACAGGACAGAAAAGAGGACCTGCCATCTGACT
>415574 NS=50 contig=overlapped:83
ATATGGCAAGAGATCCTCTTTGAGAGCCTCAGTTCCCCCGGAAAGGGCAGTTCCACTGGAAAGGGTAGGAGAGGCCCTAAGGCCTCTAGGGTCGGGGTCTGTGTGCAGACAGAAAGATTAGCTCAGAAGTTGCCCTGCCAGGGAACTTTTGAAACAAGCAGGCTTGAGGAGGTGAGAGTTTTCAAGCCTTGGCATGCGACT
>415575 NS=33 contig=separate
AAGTGTTATAACAAGAAAATTTAAGAAGTCAGAATTCCTTTGAGAAACAATTCCCTAGATGGTAGTGGTACACGCTTTTAATTCCAGTACTTAAGAGGCAGCAGCAGGCAGATCTCTAAGTTTGAGGCCAGCCTGGACTANNNNNNNNNNAGGACAACCAAGGCTACACAGAGAAACCTTGTCCCAAACAAACAAACAAACAAACAAGAAAATGATTCCCTGGGCCAAAAGACTAAGTGGGCTTAGTTTGTTTATTGAGAAGAGGCTAAGGGAGTACAAAGTGTGCACCCGACT
>415576 NS=5 contig=overlapped:97
GTATGTCCTCAGTCAGTGAATTACTTTCTGTGAAAATGCTCCCTGACGAACAGAGCTAAACAGAGAATTCTCTGTAGAGGAATATCGAATGGCAGAAAAACACTTAAAGAAATGCTCATCCTCATTAGCCATCAGGGAAATGCAAATCAAAACGACCCTGAGATATCACCTTACACCCATCAGACT
>415577 NS=30 contig=overlapped:71
GTATGCTTTCACAGTAAGTCTTGAAATCTGGTAGAGACAAGTTGTCCTATGTTGTTCTTTTTTTCTCTCATGATTGTTTCAGTTAATTTGGGTCCTTTATATTTCCCTATACATTAAGAACCAGTTCGTTGGTTTCTAAATAAGGCCTGCCGGAACTTGAATAAGAATTATGTTGAGTAATTAAATCACTATGGAGAGAATTTCCATCTGACT
>415578 NS=63 contig=overlapped:92
TTATGATCCGTGGTGCTTTCCATTTGGATACTGAGCTCTCTGATTCTGGTAAACAGCGCACACTGCTTGCTTCACTTTCCAGTTGAGAAAGCAGGAGCCCAGAGACAATGAAATGATAATCCCCAGGACACACAGTCAGGAAATCCTGCCAGTGCCACAAAGTGGTTGGATGAGGGATGGAGCCACCAGACT
>415579 NS=66 contig=separate
ACGTGGCAAATTCTTTGACAAGAAATTGTGTGGAAATGATGACTAAAACTAAGTAACCAGGGAAACTAGAAATGAAATACATAAAATAGTCCCCTGGATAAAAGTCTAGACACTGTTTAAGAGAGTGTGAACTAGTGTAANNNNNNNNNNATTGTGTTGTTTTCCTCAAGAAACAAGAAGTATATCTACCATAGGATCCAGCTGTACTGGTCCTGGGCATTAACCAATGGATTTAGTATGTTATTGCAGAAATACCTGAACATAAATAGCTATTGCTGCTCTATTCATAAGACT
>415580 NS=75 contig=overlapped:68
ACATGCAACCAGGCTAATGAGGCTTAAAATTAGTGAGGAAGCCTGTAAACCAAACACAAATTACATGCTGCAGCTGGAGAGGTGGGCTAAGAAGCTAGAAACCAATGGCCTATAGGCAGATCGTGACAGAACTGGTCAGGATGGGCAGGTGTGCTACTCAGCTCATGAATCAGTGCCAGGTAGCCCTTCCGTTCCCAGAGGGCAGAGCACAGGACT
>415581 NS=81 contig=overlapped:107
CAGTGGATGTTTTATGTATCTGCAGTAGTTCAGTCATTTCATGTTTTATGTCTTGTGCTAAAAGTCAGTTGCCTGGGAAATCAAGATGATGTAACTAGTTTGATAGTTCTTGTTTATGCAGAGAGTCTAGGTGATATAGGGAATCCATGGTATTTTACTAGACCTCTGCATTTGACT
>415582 NS=79 contig=separate
CTGTGGCTCCAGGGGATTTGAAGCCCCCGTCCAGCCTCCACGCACACATACACACAGATAACTAAACATACGGGTTTTTTGTTTTGTTTCAGTTTGTGCTTTTGTTTTTGTTTCTGTTTTTTATCTGAGAGGGGGGAAAANNNNNNNNNNTTCTGTGCTTTTTGGGATACATCCTGAAGAACTGGAAGGAGGGTCGTGTGCAACTCATGCATTCATGTTCCTGGTGACAAGACTCACAAAAGCCAAAATAGGGTTGAAACCCAAGGATTCCTCAACAGGTGAATGCATAAGACT
>415583 NS=14 contig=overlapped:32
ATATGTGAGCCTAGGCCAAATAAAAAAATACAGTAAATTGAATTAAAAGCAAACATGCCTCTAATGGGACCAGATCCCTTCAGCCCTGAAGATGCTGTTTGAATTGATTTTCTTGTGTGGCTCATTTATTAGCAGTCCCCAAAGAGGAGTTCCATAAACGCTGTGATCAGCAGCAGTGGCAGCAGCCTCCTTAAAGAAGAGTGGGGTTTAGCAAGGGGACTACTTTGAAGCAGGTGGACACTCATTCGACT
>415584 NS=74 contig=overlapped:117
CAATGGTGGAGCTATAGTTGTGAGCAGATATTATAGATCAAGAGGGCAACATATTTAGTCTCTTGCTGTCTATGAAAAATATTTTCCAATGCAAGCCCTAGACTACTGCTATAGGTGCTGTGTTTGTGTAGGATTTTGTCAAAATTTTGCTAAAACAACATGTGACT
>415585 NS=75 contig=overlapped:113
CAATGAAAAATACATGGAACAAGTTATTGAAGGTTCCCAAACCCCACTTTATATCTCTATAACATAACTGCACTTAAGGTTCAAGGAACAACACAAACTAAATGACATGGTAATTTTACGATCCTGGAGATCAGGATGTCTGCTCTGAGAGTGAGTCCTCAACATGTGACT
>415586 NS=23 contig=overlapped:105
ATGTGGAGAGCTGAGACTCAGACGCCACCTAGTGGCGCTGACATCCGCCCTCAGAACTTTAAAGAACCTCCAGGGCGCATGTGCGGGTTGCGAAAGCGCGCCAAGCCACTGCCCAAGCCCGGGCCATAAGACGGGGTGAAGAGTGAGCAGCCAATCAGGGTATGACACGTCACTTGACT
>415587 NS=77 contig=overlapped:93
TGGTGACGATGTGGAGAAAGGGGAACCTTCCTCCACTGCTAGTGGGAGTGTAAACTTGTACAACCACTTTGGAAAACCATCCAGGACACTGGCATATACTGTTGTCCACAATGAATGAAAGCTATAGATGCTTACAATTCATAAAAGGGATTACAGATGCTGCAGATATGGCTCAGTTGCCACACAAGACT
>415588 NS=89 contig=separate
TTGTGCATCTCTTAGTGCTGGATGACTTTAAATCTTGCTGTAGAACTCTGAGGTTTGTTGGTAATTTCCTCCTTTTCTCAAAATCAGCTCACTGAAGCTGAGCACACGATTGCCTTGTGCCAGGAATCTCCCTAGAAAGGNNNNNNNNNNAGAGTTCAAAACCATGCAAATAAGGGCAACAATGGTGCCCCTAAAAAGGAAAGAATAGGCTCTTAGTTTACATATTCACCTTTTCACCAGGAGGAAGTTCCTCCAATATGCATTACTAAAAATACAAAATACATTCATGGGACT
>415589 NS=75 contig=overlapped:53
GGATGAAGCCTGCTTGTTAGTCCCTACTCCCCGGGTTCAGCCCTGCCAGGGTCCCTGGGGAAGTGGGAAAGGCTTGGCATTGAAGGGCATAAATGGGGGACACAGAGTGACACAGGCCATGTGGTGGCATCCACCTCCGCCCGAGGAGTCTGGTGAGGTTGTCCCAGGGCAGGTCTGCTTTGTAGACACACTGTGGAGTGTGTACGCACACACACTTGCTCCCACGCGACT
>415590 NS=80 contig=overlapped:66
AAGTGTGAAGATACCTGCCCAGACCCCTGCAGCAAACATGGCGGGGCTGTTTGGAGGGGTGAGACCTGACGGCACCGGCAGGGCAGCCTTTCCTCAGCGTGCTCCCTCCTCCACCCCTCAGCCTCTGACTGACCCCTCACCTCCAGGTGCTCAGGTGGCGTCAGCAGGATCCGGGCCACATCCAGAGCTACATTCCCCTGCCCCAGAATCACAGGACT
>415591 NS=56 contig=overlapped:108
TGGTGAGGATGTGGAGTAAGAGGAACACTCCTCCAGTGATGGTGGGATTATAAAATTGTACAGCCATTATTGAAACCAGTGTGGCAGTTACTTGGGAATACAGAAATTGATTTACTTCAAGATTCTGCTGTACTGCTCATAGACATATACCCAAAGGACCATCTTACCACGCGACT
>415592 NS=61 contig=separate
CTGTGTTTAACCCCCTCTGTACCACATATAGTCTTACTTTAAATGGGGCCTCTGAGGAGACAGACTGGAGTGAGAGACTGACTGAGCTGATTCCTCTCCACCATTACCCCAATACCTCCGGGAATTCCCCCTTTGGATCTNNNNNNNNNNTGATGCTCCAGAGAACAGGGCAATCTGGAAGCTGGGGAAGAAGCATGGGGATCTTCTCATTCAAGTAGCGCCTGGTTGATACGCACTTCTTTCGGCACTGCCTGATCACCAAGTAATAGTTCTCTCTAGTTCTAGCATCTGACT
>415593 NS=37 contig=overlapped:73
GCATGAGCACAGGTAGGAGGTCCTCCTCAGAATTCTCTGTGTGGATACCAGGGAGGGTGTTGCTCCATCTGAACCCTCCAGTCTCCCATAACTCCCGCCCTCGGTAGTTCAGCTGAGACCTTGCCCCAGGGCCCTGAGGTAGGGTAGGTAAAGCTGCCTTTGGAGATTCCCATAATGTTCAGGAAGATATTAATTCTTGTTACACCCGACT
>415594 NS=48 contig=overlapped:78
TGATGGGAAAGTCATGGTGGCAGCATGTGAGTCAGCTGATTACATTTTGTCTAAAATCATGAAGCAGAGAGATGAATGCCACTGCCCAGCTTACCTTCTCCATTTTAGTCCGTCTGGGATCCCTGCCCATAAGATGGCTCTGCCTATATTTAACATGAGTCTTCCCTCCCCAGCTAATCTAATCTAAAAAACTTCCGCACAGGACT
>415595 NS=129 contig=overlapped:88
AGGTGGCTAAAGACTTGCGTGCCACTCAGTAACCACCGCAGCACGCTAACATCAAGGAAACGGAGCTCTGCAGCTCTCTAGACAACAGGACCCAGGTGGCTTCCTGCGTAAGTGAGGCTTCTAATCACTGTGACAACTTCCGGGAGGAAGGGTTTGCATGGGATCACACGTTCAGGGGTTTCATGCCATCACGGGACT
>415596 NS=8 contig=overlapped:94
ATGTGACCACACAGACTTCGAGCAGCTCAGCCAGGCAAGCCAAGTAAGACTGGGAGAGCTGGCACCCCACCACTACACCATGGTGGCCCTTGGAAAGGCAGCTAGGTTTCAGACTGCCTTTGGTGCCACAGAGAGCACGCCCCACGACCCACACAGCCAGTGCCTCTCCCCAAGCCTCTGCCACCTGACT
>415597 NS=77 contig=overlapped:21
ATATGCTTAAGGACATTTATAAGGCTTGGTGTCATTTGTCCTGGCCCAGATTTCTCTATAGGGTTGATAGATGGGGTTGCAGCCAGTTTCTTCTTTAAATGACAATGAAAACAAACACATCCTACTCTTATTTTCCCATCCTGTACTGTCTTCTAATGTTTTCAAGGCAGGGAACTTACCCCCATCCTTTTCACCACAATACTGAGACCTTCCCAACCATGATATCTTTCACTCCTGACACCAACCCAGGACCTCACCCGACT
>415598 NS=117 contig=overlapped:124
CAATGTAAAGCAAACTGAATCAGATGGCATCATGTGGCCAGTAGCTACCCTGTTGATCACAGCACAAGCTTGGAGAAGCACATAGTGAGACAGCATTTCATGGAGCGGCACAGCCACCTATCCTCTGCTCCTTTTCCTTCTACAGTTTCATCATAGGACT
>415599 NS=58 contig=separate
CTGTGGAGGCTAGAAGTCAGTGTCACTGGGCCAAAGTCAGGGATGCTGTTAGACCCACTCCCTCCACAGACCCCCAACAACTACATCCAGGCTCTTCTCGGGTGCGGTAGCTACAAAGGGTCCTTGCCAGGCCTGGACCCTGTGGCTGACGCAACTGAATCCCCTTAGATCCCACGAAATCTGCAGCCATTTCCTTCTTTGTAAGACCACCAAAAGGAGGCATTCTGTCTTAATTGGTCCTCGGATTAGAACATCATCATCAGAGCCCCATCTGGGGCCCAGGAGACATCTGACT
>415600 NS=61 contig=overlapped:125
ATGTGGTTAACAGCATCGTATCGACACTTAACAAGAGAGTCTACCAGGACGGGGAGGGCCTGGAGCAGCCACAACTTACTCTAATTTAACACCATTCCCCTGCAGTCAGACCCTGTGATGTGCTAGGTCCTTTTGCGCTGGTCAGTTCTCCATCTGACT
>415601 NS=105 contig=overlapped:106
TGGTGTTAAGTCTAATCCAGTTCAGAGCTGGGGGATTGGGGCCTGGTTTTGTGGCTTCTCTCATTAATCTTGGGGAAGCAATCAATTCCTGCCTGACCGGATATCATGAGGGTCAGTATAATGTCTGTGAGTGTGCAAAGGGGCTGTGAAAACTGTTGAGACAGGAAGACATCTGACT
>415602 NS=75 contig=separate
TTGTGAAAAGCAAAAGGCCAGGGGGAGCAAAGAGATGGGAGGTCCGTGGTCCTGCAGGCATCCTTGCCTCATTCCATCTCTCCTTTCATCAGCACTGCTCCAAACGCTGAAGCTGGCTCCAGATGTTTCCTTTCCTGTTCACCNNNNNNNCATCTCTCCATTCCCACCCATCTTTCCACCTCCGCTCACATAACATCACCTCCATTCACTTAGCAACGAAGCAATACAAATCTCTTTTTAAAAAGAAACTCTTGCTGTAGTAAAGACCTTCTTCCCTTAAGTGTTCATATGACT
>415603 NS=44 contig=overlapped:129
TGATGCAGAACTTAGTACAGATAGCTGACAGGCATAGCCTGATACCACAGAGAACTCCCGGACTCACACAACCCTCCTGTCTCCCAAGTAGCTGGGACTGCAGGCATGACGACCACATTGGCTATTGCAATACATATATATTACACACACATATGACT
>415604 NS=123 contig=overlapped:102
CAGTGAACACACTGCACGAATGTTACAGTGACCCCAATGGGAAGGATGTTACTGCAACCTTCCTGGGGAGGATCTTACAGTGACCACACTGAGGTAGACATGGTGATTGTATTGGGGAGAATGCTATAGTGACCTGACAGGGGAGGAGAGTACAGTAACATCACTGGAGATGACATTAGACT
>415605 NS=50 contig=overlapped:101
ATGTGGGCTCTGGGCATCTGAGCTCTAACTGCCGAGCCACCTCCATAGCCATCTACCTTAGGTTTTGAAGACAGGACCTTGCTGAGCTTGGAGCTCACTCACATTCCCTGACCAGCAAGCTCCAGAGGTCCAGCTGTCACCACCTCCCAGCACTGGGATTCCAGAAGAGTACCGCACTTGACT
>415606 NS=40 contig=overlapped:52
CAATGGAAACCCTAACTAAGACAACAAGTCAGCGCCTGACCAGAAAAGATGGAAGTTATGCAATAATTATGGCAGAGGGAGGTAACAAGTTGTGAGCAATGAAGATCTCAGAGATAGTTTTCACTATAACACAGCCTGTCCTCTACAGACACAGGCTGCTACTGTACAGTTTAACCAAAACATTGTGTCGGCTTAGAAAAATAAATTAGCAGTGGAGGAGATACACAGGACT
>415607 NS=35 contig=overlapped:70
AAATGTATTCAAGGAAAGCAGTTGTTGGAGATCCAAAGACTCAAGGGGAACGGTTTCCTCACATCTTGTTTTCAAAAGTTTGCAGTCTACTGCCATGAACTCGCTCCCATCCCGGAGCTGGTGAAACTGGTATATACAGAAAACTTTGGGGAATGCAGTGAGACATGATGCAATCAAAATCTGTTAATTTAAGAATGCCAGTTGGCACAAGACT
>415608 NS=12 contig=overlapped:67
AGATGTGCACTGAGGCACACACACACACACAAAATCGTTTTTAGAGGTGCCTTGAAATTTTCATTGCTTTGTAAATGCCCTCTCTTACTATTTACCTGTACAAAGGTCAGTAAAGATCTGTGGAGATCTTTTCTCTAAGGATAAATCTCAGATAAGGCAACAAAGGGAGAGAGAAAAGACATCAGGAGACTGTGTGGTCACAGGAGCGCCCATCTGACT
>415609 NS=111 contig=overlapped:73
GGATGTGTTCCCTTGCTGGAGTGGGAGAAACATAGTCACACAATCTGTATCACCCCCTCCAAGGCTCAGGGACCACTGCGGAAGAGGGGGCGGAAAGAATGTAAGAGCCAGAGGATGAGGTGGACTGTGTCATGAGTGACTATGTCACGAGAGACAAGCAAATGCCATCTAGGGAGTTCATTTGAGCCCATATGAGAAAGACCATCCGACT
>415610 NS=118 contig=overlapped:86
AGATGAGCATAACACAGGAGAATGAACAGGGTGGCAATTTGGAGCCAACTTTTGACTGGTTCCTGGTATTAGTCAAGTGAAGATGACTGGATGTCCTCCATTCTTTTACTCACTTGCCCATGACCATTCACGCCCCCAACTTTCGGAAGCAGTGCACAGAGTGAAACGTGATCCTCACACATGAAAGCTCACACGACT
>415611 NS=59 contig=overlapped:109
GAATGTGACTGTTTGTGTCATACTGAGGGGGGGTTTCTCCAGTCTGCCATCTTCCCCCATCCTCTAGGAGGGAAGGGTGACAAAACTTCTCATTTTGTAAACCGTAAGGGAGTAAATGTGTGTCAATAACGATTTTAGTGTGTTCTGAGAACATAAGAAATTATGTCACTCGACT
>415612 NS=83 contig=overlapped:101
TGGTGGATGGAACAAACTCTAAAGAGCAAGCGCCAAACCACCTTACATACATATACATATATCATGATGGATGGAACAAACACAAAGGAACAAGTTCCATCCCAACCTTCCATACATACTATTTGTGGATGAAAGAAACTCCATGAGTGAGTTCCAAACCACCCTACATACATACACCTGACT
>415613 NS=48 contig=overlapped:20
GCATGTTCTTGTCTATATAATGAGGCATACTGCATGTAGAAAAGCCAATATGGAAATGTATGATCAACCACAGGGTTGAAATATTAAGACATTTCCTTGGAAAATATAACTGATGACCTGTTTCCTCCTGAGAGAAAAGGAAAATTGGATAATTTGAATGTTATCACACTGTGGTCAAAAACATTTGTATAGATTGAAGGCTGACCATACATGGAAGCAGTACAGCTATTAAATGAATTAGTGATTATCAAGGCCACAGGACT
>415614 NS=1 contig=separate
CAGTGCTATGTGCGTAGTGCTCCCTGCTAATCTGCTCCCCGTCTTCCTGCAGTCCATACTCTCAGCTGGCCACTCTTCCCAGATGGAGTCACACACCCTGCACAAAGGTTCTGCCACCAGATAAGACCTGTGGTTGCAGANNNNNNNNNNAGAAGAGCACACACAGCCTTGCTCACCTTGAACACTCCCCAGCACCTTGCCCCTCTCTGGAATCTGCAAAGGAAGGGTGTTCATTTTCTGCGTTCTCTTTGCCTATTCTCTCTCAGTTCCACCAGCATATTCCACTGGAC
>415615 NS=86 contig=overlapped:129
CAGTGAGTTACAGTACTTACACAGAGAGTGTACTTGCAAAGCCACAGTTTACAGTGAGCCTTGGCAATGAATCACTTTCACATGCTGTGCACATGACAAATAAGTTTGGTGCTGCATAAAATATGCACCTTATGGCTTCTATGAAACACAGGACT
>415616 NS=88 contig=overlapped:35
CAATGAGTCATTGTTCTGGTTTGAGGTTTCTGGATTCTGTGCCATCATCAGTCTTGGATCCTCACTGGGGCTACCCCCAGATATTCTGTTTTTCTCCTGTGTCTTGGAGGTCCTGCAGCTTTGGATCAGCAGAACCAGTCCTTTGACTCACTTCAGCAGTTCATAGATGGGGTAGATGTTAGGGTGGGCCAACTAAAAGCCCTGGACATGGGCCTGAGTGGAACTTGACCAGATCTCTTGCATCTGACT
>415617 NS=86 contig=overlapped:108
CTGTGACAGCGGAATGCAGCCAGCTTGCCTCTCTTCTTATCTTTACACTCTTTCAAACACCCTTCTGGTGGGAGAAAAAAAAAATCCATTTTCAAATACCAGATTCCAAAATGGTTTGGCAAGAATAGAAACTCCATTCTCAGAGAGACGGTGCTGACACGTCCTGTCCACGGGACT
>415618 NS=31 contig=overlapped:139
GTGTGGGTCAGAAGACAGCTCCGTGGACTGGCTTCTCTCCTTCCACCAGGTGGGTCCCATGGATGAACTCACATGGTCAGGATAAGTGGCAAGGGCCTTCACTTGTAGAGCCCTTCTGCCCACCCGCTCTCCAGCTCATTTGACT
>415619 NS=35 contig=overlapped:116
CTGTGTACATCACCAGGCTAGCTGGCCCATGAGCTTCTAGGAATTCTCCTGTCTCTGCCTCTCATGTCACCATGGGAACATGGGGATCACGGGGATCACAGATGCTTGTGCTGCTGCGCACAGCTTTACCTGAGTTCTGGAGATCCAAACTCGGGTCTTCATGCGACT
>415620 NS=15 contig=overlapped:67
TTATGGTGGACCACTGTGTGCACACTCACACACATACACAGGCCACAGTAAAGAAATGTAAAGAAATGTTTGTCTTACAAAGGACAAAAGTTGTATAGCTAAGTATATGCCTAGAATTCCAGAACTTTGGTAGTGTGAGGAATCAGGAGTTCGGGACCAGGGTCAGCTACATAGCTAGTTCAGGGCCAATTTTCTCTATCTGAGCTCTCACCTGACT
>415621 NS=89 contig=overlapped:96
CTGTGTAACCAAGCCAGTTACCACTGGGAGAAGTGAGAGTCAAGGGACGGCGCAGAGCATGAGAGCTGGCCCAACCAAAAACGTCCGGAGTGGCTCTCCACATGCCTTGCCTGCTCTCCGCTGAAGGCAGTTTCTGGAAATCTGAACTACCCAGACCTTTGTTACTGTCAAGTGACATCCACCAGACT
>415622 NS=14 contig=separate
GTGTGTACAGGAGTTGAGGATGGCCCAACAATAGATAGGTTCTAGTGTATGCACTTTAAACCAAAATATTTCAGCTGAGCGACATGCAAAGGATTCCAAGCCACATATCCTACTCAAGGAAGATGCTTGGGGTGAAAGGANNNNNNNNNNGTGGAAGAGGAAAAACAGCAGATATACCAATGCCCTGAGAAACCCATGGTGGTTCAGAAAATGTCTCACTCTTCCAAACTGACTGTGGGGAATGGGTATCGGGACCATGTGCTAGCAGGGAGAAGAGTGAGTGGCCACCAGACT
>415623 NS=47 contig=overlapped:112
GAATGAATTCATTAAGCATGCATTAGCTGGGTGAGTTTCATTGTGAAACTTCCACACATGCCTGTAATGTGATTGGATTATGTTTTCATCTCCTCTGTTACCCTTTCTTATTCTCTGTTCCTTTCCAATTTTCTCACCCCACTTTTCTTAATAGTCCCCATTCCACTTGACT
>415624 NS=26 contig=separate
ACATGGTACCCACCCACTTGAATATGTGCCCAAATGCATACTCACACTACACTCAGGCACATAAAGTTTAAAACATTTTAAAAGACTGTTAAAGACTGTGACTCCAGCCAATGTAATATTTGTGAAATGATAAAATGATANNNNNNNNNNGTATATGGTTATAAAAGGAATTCGTGGGAGGTACCTGAGGAGGGAGAAACATGAACCAGAACATAGTGTAGAATTAAGCAGACTCAGAGTCAAGCTTGGGCAAACATGGGGGCATTTGAAGAAGGTCAGTGGATCACAGGACT
>415625 NS=95 contig=separate
TAATGTGTCATTGGGACTAAGAGCCGCACCTTAACATTTAGTAGACTGTTTCTGTTTTGGATAAGGATAAGTGGTAGAAGAAAGAGATCACTGCTTCTGAATGTTCCAGAAGTAAGTTTCATACTGCTTGCAATGAGTCTNNNNNNNNNNGCTTGTTTCTGGGAAGAATTTAAGTCCTATTTATATCTAGAAGAATTGGTGTGCTACAAAACCTGCTCCAGTTCCCAAACCTGGCTGAACATCAGAATCAATCATAGCTTATCTAAGCTGCAGTCTCCCAAATCTCATTCGACT
>415626 NS=90 contig=overlapped:12
CAATGTACCTCTCACGTGCTGGCTGTTGAATGTCATCTGCCAGCACATGAGAGGTACTGTTTCTCAACTTTACATGTGTCTCTGCTCAAATGTCATGTAGCCAAAGAGAGAATCTCTGATTGCATAAAGTCATAGCCGTCATAGCTCTGGTCCCTGACTTTGCTTTCTTTTTCTTCACAGTATTTAATTTTTAATCTTTGTTTTTTTTTTATAACACAGGAAGACGAACTGTGTAGTCTTCTGAGGCAGACATCTTTGATTAACATGCGACT
>415627 NS=19 contig=overlapped:69
ATATGTGTGTGTACATATGCATATAGTAAATGTAGTTATGCCATATAAGGTGATAATGCTCTCTCCAAGAACTATAGACTATCTAGCAAAATACCTAGTGCCAGGCACGAGTAACCTCTTTTCCAGTCTTTGGTCAAGGAAGTGCAACGGATACCTAAAATAACACAGGCTATTGCCATTCCTCTTGGCTGTTTGCCTCCTTATTACATGAGACT
>415628 NS=83 contig=overlapped:60
CAATGGAACCGGCGCCCTGAGGCTGCCGGGAGGACCCGGTTCCGTGTTAAAGAAAGAACATGGAGGCTGGAGAGATGGCTCGGTGGTTGAGAGCACTTGCTACTCCTCCAGAGGACCCGTTCCCAGAACCTTCAACAGCTCACGGCCTTAACTCAAGATCCGGGGGCTCCGGAGCCCTCTTCTGGCCTCCAAGAGCGCCGCACACGCACAGTGTGCATACGACT
>415629 NS=69 contig=overlapped:114
TTGTGCGGGCTACCTGGCCAGTCCCGGGTATGCTGGCAGTGTAGCTTACTCTTGTGCTGAGCGCAGGCTGTGAATATAGGGCACTTGCTGACAACAAAGTGGATGGAGGTGGAACTGCTCGGCTCAGGCTGGTGCACCGAGGGCTCCGTGCGTGCCCCTTCCACCCGACT
>415630 NS=102 contig=overlapped:60
CCATGGCTTCATGGTTTTCAGCTCCTGTGCTGTCGCTGTCGACACACTGATCTAGTTATGAGTCTGGGAAGCACAAAGTCAGCTCCTGACTGGAAAAGCCTGTTTGCTTTCTCCAGCTTCCCCAGTGACTTTGGCTTCACCTTTGGCAAGAGCTAGTTTGAGCTTGGGTGGTGTTTCCACTGTTCTGTCCTCACTTAAGCAACCAGCCAGGTTTGCATACGACT
>415631 NS=127 contig=overlapped:120
TGATGGCCACTGTGTGATGGCCACTATGTAATCTCCACCGTGACGTCATCCTTTCCCAACTCACCAGAAATGCCATGCGTTGAGTAATGAGAAGGCCGTGCCATCCAACACCATTTACACACCTTCACGTGGTGAGTGCCATCTGGTGCTGTGGACACTGGACT
>415632 NS=120 contig=overlapped:96
AAATGCCTCTTTCACTTTCCTGGGTCTGTAAAAGATCTCACCAAATGGTGGCCAGCCTGAGTGGTCCATATATGTCAGCGCACTAGACAGGGTAGCCTTTACCCCTGGGAGTCTCCAGACCACTGCCTTCCTCCCACAGGCACTATCAGAGGCTTGGGAAAGGATGCTCTCAGAGACCACACAGGACT
>415633 NS=70 contig=overlapped:116
AAATGAGCTCCAGAACCAAGCCAGAGTCAGGTATCCCTTCTTTACAGAAAGTGTACATGCCAAGACCCAGAGAAACAGATGTCTTAGCACATTACAGACAGATAACCACCACAGCACTTTCTGGGACTGTAACCCCGTTCTACTCACTGTGAGTGTTGACATGTGACT
>415634 NS=25 contig=overlapped:56
AAATGTCAACCAGGGTGGCTGTTAAAATGCTTGTCAGCAGGTGAAGAACTGTCGCCTACAGTCTTCCTGATGCAGAGACAGAAGGCATGTTCCGAATGGGGGTCCTTGTCTGGTGACCGTCTTGTTGGGTGTCCCTTCCTTAGTCTTTGGATAGACTCTGGTAGGAGATTTGTTGTTTGCCATTTGGGCAAGGCCACCTTCACCCGTTGTCACTGTCACCATGCGACT
>415635 NS=98 contig=overlapped:108
ATGTGTGCATGTGAACATGTGAGGTCAGAGGTCAGAGTTGGATGTCTTCCTGTGTTGCTTTCATCTTATTTTTTTCTCACTGAACCTGGAACCCACTGCTCCTATCAGCTAGCTGGGCTGGCCAGTGAGTCCCCTGGGTCTGCCCGTCTGTCACTCTCCACCCTTAGCACTGGACT
>415636 NS=128 contig=overlapped:101
TGATGTGGAAGGTCTCAGAGAGAGAAGAAGCACAGTCCTAAAACCTCTGAGGCTGAACTCTGAGGCTGATGTGAACAGCCAGAGCCTCTTGTACCATGTCCACTGTCGTTGGGTAGTGGCTTCCAAACTGCACATATAAACAGCCCTGTGCACTGCAAACAGCGTCCTCTGACACACACGACT
>415637 NS=4 contig=overlapped:85
TTGTGTCCTCTGAGTCCTGGGATTAAAGACGTGTACCACCATGCGTGGACCTACACTTTGCTTTACCTGAAACTTGCTCTCTACCAAGCTGGCCTTGAACTCAGAGATCTGCTTACCTCTGTCTCCTGAGATTAAATGCATATTTGTATTCTAGCCAAAGTAGCCATGTTTCTGGGTTAAAATTCCCCTCCATTTGACT
>415638 NS=8 contig=overlapped:52
CTGTGGATATGGTTAATGGGATGCAGGAATTTACTTCTAAAACAATGTCAGCTCGTGAATGTCAAGTGGAGAGAAACAGGACCCTATTACTCTTGTGGGCTAGGATGGGTGGAAATGGATTATGTGGCTACAACAAGTATTAATTATGGTGAGATTTCAGCTACTCCTGAGGGAAGGTCAGCACAAGTGGGAATATGGGTTAGTGATCAGGAAAAGATGGAAACACATGACT
>415639 NS=133 contig=overlapped:90
AGATGGCAATCCCTCGTCAGCTAACCTTTACTTACTGTGTATTCCAGAACTCCCTCAGACCATGCGAAGTGGGGGATGCAGGAAGAAGTGGCAGGCATCCCAGCTGAGCATCAGGTCCCGTCCTAGGGCTGGCACACCTGTTCCGATTAAGATGGTGATGGCCCTTATGCTGGAGGACAGAAATCCACAGGACT
>415640 NS=67 contig=overlapped:123
CTATGCAGTAATCTTCTGAGTGGTCCCTCGTGGGGAAGGGGAAGCAGTAGGTTATGATTCATACCTGCTCAGAATCCTCTTGTCTCTGTGCTGCCCCAGGAGGCAGGTCAGAGAACAACCCTGCTAAGCAGGGAGAGAACTGGCTGTGTGATCATGCGACT
>415641 NS=115 contig=separate
GAGTGACCTGCCTTCCTATACCACCAACGGCACAGTGCATGTTGTGGTCAACAACCAGGTAAGAGTGTGGGCTCCATGCCAGGTTGCATTCATTGAAGTCCAGCCTGTGGGTCGGTGGGAAAGGTGAGGCAGCCCTGATGNNNNNNNNNNCCTGCAACTTCCCAACGCACACGACTTCAGGTAGAGAACCAATCCCTAGCCCAGCATGGAACCCCAGGCCGGGAACCCAACCCTAGGCCCCAGCCCCGTGTCCTGTCTGAGAAATTGATAGAGGCATAACACGTACATATGACT
>415642 NS=40 contig=overlapped:107
TTATGGATACATCTGTTCTCCTGTGACTTTCCATGTTTCAAGCCTAATACAAGGAATGTGGGATTAATTTAGGAATCCATCATATTTTTAAAGCCATGACAACTAGCTATATCATAAATACAGCAGATCACCCAGCAGCATAAATAATGGAAACTCTGCCTTTGGGTCCATAAGACT
>415643 NS=61 contig=separate
ATGTGAGACCACAGAACTGCAAGCAGGGAAGCCTTCCCCCGGCTGGGGCTCCTCGCCTGAGGTAACGGCCCCCGCACATGACTGCAGCCCGATTTTAACACCAGCTCTCGTGTCCCCACACCGTGCTTGTGCAACATCTTNNNNNNNNNNCGAGGACACGCCTCCCTGTGGAACGTGAGCCATCGCTTCGGTGTCCCCACTTCCTCTCTGAGTTCTGTGACTACCTCGGCCTGCTGGTGTGCAGTGAATCCAAGTCAGATATGGGAAAGTATAGATTGTTCTTCTCACCAGACT
>415644 NS=23 contig=overlapped:43
CTGTGCTGGGGCTGCTCCCACCTGCAGGCCTGGCGCTGCCCCAGCTCCGGAGCAAGGCAGGAAGTCCTTAAGCACCTTCAGAACCCGATCCAATGAGGCTTACTGTCATCTGCTTTGTTTGCCTGCCTCATAAGTGAGTCATTTCCCCTGTACTGAGTTCATGATTCCACTGCTGTCCCAATTTATCGCTCGCTGTTGGTCTAGCCTGGAAGTTGGTTTGTATTACCCACCACACTTGACT
>415645 NS=99 contig=separate
TTATGCCTGCAAAGTTTGAGGCCCATGGCCTATATAGAATCACTATCCCCATTTCCCTAAAGAGATACCATGTCTGTAAATCCCATTTTTTTGGCTGGCTGCTATGGGGGTCAGTCATGATTCTTTCTTATTAAGTTATTNNNNNNNNNNTATTACCTGATGGGAAGGAAATATAGGACTGCTATAGAGTTCATTATTCTGTCCTCAGAGATACAAGGTTTTATGGCTCACAGACTTCCCCACCAATGTTGTGAGATTGCCTGTGAGTGAGCATAATGGTTCATACATTTGACT
>415646 NS=70 contig=overlapped:106
GGGTGCTGGAAATTAAATGTAGGTGCTCTGGAATAGCAGCCAGTGCTCTTAACTTCTGAGTCATTGCCCCAACCTCATGACTTTGGCATTCTCAAAACAAGGACCCCAGCAATTGATTTCAGCAGTCTAAGCACCAGTTTCCTCATCCCAACAGGAGCTAATCTCATCCCACTGGACT
>415647 NS=61 contig=overlapped:25
GTGTGTGTGCACTGTGTGCATGCGTGATGTCCACAGTGGCCGGGAGAGGGCGTTAGCTCCCGTGGACCTGGGGTAGATGGTTGTGAGCCACTGTGTGGCTGCTGGGAACTAATTCCAGGTCCTCTGCAGGAGCTGTGAGAGCCAGCTCTCCAGCCCCCCGCCCCTGTCAGTCTATTTTATCACAGAAACGAGTCTGTTTTTATTTATTTAAGATTTTATTTTGAATTGCTTGTGTGTGCAGGTGCGTGTGCACAAGACT
>415648 NS=41 contig=separate
TCATGGACACAGAGTGAACAATTGTCATGCAGTGTGGTGAGGTATATGAATCAGATTTAAAAAATCAGTCCTTGGTCATGTTGGAGTGAATAACTCAACTTGAAATATCAGAGAAAATATGGGCCCACAGCCTCTTCTCANNNNNNNNNNACAAGTCTTGTTTTGCTTAGAGTAAACCTTGTTATAAACAATTGTCTCTACCTTATGTTCTGACAGACTCAAAAAGAACCCACCATATCTGCTGATCACCAGACAATTCACAATGCTGCCTTGGAGAAGACTGAACACCAGACT
>415649 NS=124 contig=overlapped:113
GGATGTTTTGCAGCTCACAAAATCATGCCCCTCGTGCTAGGTAGCTTTCAGCTGACGAACATCACATGCCCTCTCACGGGGGCTATTTTCCGAGGGAACAGTTTTCCACTGGTTAAAAACATTCCCAGATCCCACACTTGGGACCAAAACAAAACTCACATTCATTCGACT
>415650 NS=31 contig=overlapped:66
TAATGACTCTAGTGTGTGTCAAGTTGCCATAAAAATAGACAATACAGATGGTCAGAGCAGAGCTCCTGAATACTGGTTGCTTGCATTTGACATGAACCAGGGTGACCTTTGTTTCCTGTTTAATAGGCAACCCAAAGGTGCACTCTCTTCAGGGAGTCGTGACCAACTTGTTTACCAATTATGGATGGATTAACAAATCTATATTCTTCCACACGACT
>415651 NS=24 contig=overlapped:41
ACATGAGTCCAGCCTGGCCTACACAGCGAATTTTTGGCCAGCTAGAGCTACATAGTGAGACCCTGGCTCAGAAAGAAAAGAAAGAAGGGGAGGGAAGGGAAGGGAAGGGAAGCAAAGGGAAGGGAAGCGAAGGGAAGGGAAGAGAAACTTCAAACACGACTCTCCTCTGTCTCTGTAAGGCCTAATCTGATGGTTGTACATATGACT
>415652 NS=50 contig=separate
TGGTGAAGCTCTGTTCATTCAGAATGAAAGGCCTAGAACAGAGGTTCTCAACCCCTGGGACCTTGACCCCTTTGGGGGTTGAACAACCCTTTCACAGATATTTACACTACTATTCATGACAATAGCAAAATTACAGTTACAAAGTAGCCATCCCCACAACATAGGAAACAGTATTAAAGGGTCACAGCATTAGGAAGGCTGATAACCTAGAAAATCTGACCCCAAGCTCCTCGGGACAGAACAGAGCTCTTATCCATTACCTGCCAGTCATGCCACTTTGCTCCTCATTCGACT
>415653 NS=36 contig=separate
GTGTGTCTTTTACTCCTCCTGATAAAAACATTTAGATTTGGCACTGACAGTCTGAGAGTTAACATGCAATATTATCAGTAAACATAACAGCATCATTTTTGGGTCAGACTATAGTCTCCTTGTTTTCCCAGTCCCAGCTTGGGAACTCTCTCTTGATGGTTTAGTTTATCATTTACCTTCCGACATTTTATTTGTCCCTTGGTCTCTGAATGTCCTGTTTGGATGTATCAGGTCAGGAGCCCTCTGGGACTTTGTTCATTTTCTGGAAAGACATAAGCATAACCTCACCTGACT
>415654 NS=59 contig=overlapped:121
CTATGTATTCATGGTAAGTCAGCTTTGCACAGCACATTTTCTTCCACGTTGCCCATGACTTCTTTAAATTTACCACCAATGCAAGTGTGGATTAATCTGAGTAATTTTATCATCTGTGGGAGATATGAGTATCTTCAGACAGGAATATTTTGCCCATATGACT
>415655 NS=56 contig=overlapped:105
CTGTGAGCCCAGCACTGGGGAGAGGAGAGGCAGGAGGATCCCTAGAGCTTTCTGGCCAGACAATCTTCCTGAACTGGTGAGCAATGGGTTCAGTGAGGGGTCCTGTTTAAAAGGATAAGATGGAGAGCTACTGAGAAATAATATTGATGTTTACCTTGCAAACATAGGTACACACGACT
>415656 NS=48 contig=overlapped:108
CAATGACTGGTTTTCTCCTGAATTGTCGGGCACTGTATATTTGATGCTCACAGGAGTTAATAAGTAGGTTAATTGAACAGTGGGTACAAGGCAGTTCCCAAACTAACTTTACTGTTAACAAACTGGTATAAAACCCAAGAGAAAATACTATTTCAATTCTGGGTACACATGCGACT
>415657 NS=21 contig=overlapped:97
TGGTGTGTGTATGTGGTGGCTATTATAGGCTCTTATAGCCAGTTCCAGACCAGTCAGGGCTACACAGTAAGATCCTGTCTCAAAAATACAAAATAAACACACATATACAACCAAGAGGGCTGGAGATATGGCTCAGTGGTTAAGAGCACTGGCTGCTCTTCCAGAGGACAGTTCCCAGCACCCGACT
>415658 NS=29 contig=overlapped:74
CAGTGTCTGCTCCACTGTCAGGAATATCTGTATTTGCAAGTGTCCTCATTGACGTTATGCCGGAGTTCTGATTCATAGTTCTGGAAGTTTGTGATCTTAATCTTGGAAATTAATCTCAGTGGGTGGCTGTAACCTTGACATCTTCCTTGAAAACCTGTTCTTTGGTGAAAGAAGCTAAGTATTTCTAACAAAGAGAGACCTCATTTGACT
>415659 NS=65 contig=overlapped:118
CTGTGTGCATGGAGCAGAAGCAAACACCTGTTCACCTCTCTGAGCCCACGCAGGTCAAGTGACCATAGAACTGTATCAGCTACCCTGAAAGCCCCTCTGTCCTGGCCACTAACGCCTCACTCCTCAGTGTAGCCATAACTCTGACTCTCATGGTAACCACACGACT
>415660 NS=79 contig=overlapped:93
GTATGAGCATCTGTGTTCAGGTCCCCAGCATTGACACAACACTGTATGATTGGATTTCTAGCACTGCGGAGCTGGAAACAGGGAGATCTCTGCTGCTCATTGGCAGCTTAGCCAAGTTGATGAGCTGAAGGTTCATTAAGAAACAGTCTCAAAAAAATAGAGAACAAGCAATCTCTGGCATGCACTAGACT
>415661 NS=106 contig=overlapped:83
CAATGACGACAGCATCTAGGGTGTTCAGTAGGTCAGAGAAATAATGCTGTCTCCTGGAGAGAGGCACGGGAAAGGTTCACAAGTTATTCAGGAAGAACTGTCAGCCCTGCTGGCAGTCCCAGGGAGAATTAGGTGTTATCTTATTCTCACCTCAGACTCTAACCACTTATTGGCTCATGGTCCCTACCATGTCACCTGACT
>415662 NS=61 contig=overlapped:103
TTGTGTGGGCTGACTGTATACATAGGTACTCAGGCTCTGACCTGGCACCGGGACCCATGACGTCTGGTGAAAGATGAGAGCAAAGAGCAGAGAGCCTCCTGACACTGCTCACAGGGCTTTGTCAAGTGGTTGACTGGAGACTTCCAGCTGTTGAGCCATCCTCCTCTCTTCCCATAAGACT
>415663 NS=116 contig=overlapped:106
CAATGAAGCTGGCCTTGTTCCCACAACAGTCTTCGTGTCTCTGCCTCTCCGTGTGCCTGGATTACAGACGTGTGTTCTCACCCTGAGGTACCCTTGAGCAATAGTCTTAAGTTGGTTGGGTGATAATAATTCCAATCATCCAAAACACTTTGGTAAACATGAACGAGGTCATACGACT
>415664 NS=115 contig=separate
TCATGGAACTGTAATTAGTGGGAAGGGCCTTGTTCGTCATCTAGCCTACCTCTCACTTTTAGTTGGGGAAACTGAGGCTTGATATATGTGTCAGACACTGTTACAAAACCCATCTGTTTACTATTTCAAACACCTCTTGTNNNNNNNNNNGTACACACCCTCAATTTGTGTCTTCAAAAAATTTCTTGTTCAAGAGTGCTTCTGTAGAACTGTCTGTGAGGGGAAAGTGTTCTGACATCTGAGCTGCAGCCACTAATAGGGAGGACTTCACCTCCACTCAGCTGACATTTGACT
>415665 NS=67 contig=separate
AGATGTGAGCACCAGATCACCACAGACCCTGAAGGTTTTCAAGGTCTTTCAGCTTTTACTCTAAACACAAACTTTATTGGAAGACTTCAGCATGAGTTTTAATGGCATATGTTTAACTTTTAATAAGAATTGCTCTGCTTNNNNNNNNNNATAAAAGAAAGGAGCAAGAACTGGGGCAAACACACACACACGGAGCTCGAAATGATAATCCAGGCAAAGGATGGCATTGGCTCAAACAGGTAGGTGGTAAGTGTGGTAAAAACGGTGAGATCTGAGGGTCTACTACACTTGACT
>415666 NS=51 contig=separate
TCATGGATTGGTAGGATTAGTATAGTAAAAATTGCTATCCTACCAAAAGCAATCCCCATCAAGATACCAACACAGTTCTTTACAGACCTTGAAAGAACAATTCTCAACTTCATATGGAAAAACAAAAAGAAAATGCAGAANNNNNNNNNNCAATAAAATATCTTTTTTCCCACCCCTTATCTCAAACTGTCCTATAGAGCAACAGCAATAAAAACTGCATGGTACTGGAATAGAAACAGACTGGTGGATCAATGGAATCAAACTGAAGACTCAGAAATAAACCCACATACGACT
>415667 NS=11 contig=overlapped:121
AGGTGTCAGATCACCCTGCAACTGGAGTTACAGATGGTTGTGAGCTGCCAGGTGGTGCTGGGGATTGAACCCAGGTCCTTTGGAAGAAAAACCAGCGCTGTTCCTCCAAATTTTAGCATCCTTCATTGAGCCAGAATCTATACCATATAACCTGCACCCGACT
>415668 NS=1 contig=overlapped:140
ACATGGCCTTTGGTGGTAACACTAGCCCGGGACATCAGCACAGAACCCAGCTGCCGTAGGACCACGAACCCAGACATGGCCCCCAGCAGCAGCAGCAGCCCAGCTGTCCCCATGGCCTCAGGCACACAGACCACTCGACT
>415669 NS=117 contig=overlapped:118
GTATGTGTGTGTGCATGGAGTGTGGAAGTTACAGATTTCTTTTGAAGCGAGGTCTCTCACTGAACTTGTTGCTCAATGATTCAGCAAGGACTAGCTGCCCAGGGAACTCTGGAGCTCCTGTCTTGGCCTCCTAGCACTAGCAGTGCAGGTGTGCAGCCACAGGACT
>415670 NS=21 contig=overlapped:125
ACATGTTTTTTCAAATACTTTTTATCCAGATACAGAATGTGTGTAGATGTGGAATGCCAAATGCATCTAAAGAATCACTGGCCTTTCGCTGAGGAAGATGTGGCTAACCAGCAGCATTTTCCAATTCCAGTGTTGCTCTCATCCTGCTTCACCCGACT
>415671 NS=107 contig=overlapped:86
CTGTGGTAGAACCAAGTTAACGTCAGCACTCATCAAAGCACTGAGAAGCCGTATCAGATGGAACTTTGAGGTTTCTCAGGGAGAAGGGCTGAGAATAACACTGAATGTGAGCCCCTGTTAGGTTATTTAGGATGGGGGCATCCAGATCATGGGGATTACCTGGAAGTGGGGGTAATTCTACAACTGGAGCACTGGACT
>415672 NS=78 contig=overlapped:112
ACGTGATTAAAGTTGCTTGACCAAGCAGTGTCTGGTGCATTTTTGCCATCTGTCATTCATCGCCTGCAAAATAGAAGCTCATGCATGAGGGAGGGTAATTAAGACAGGTTTCACTGAGGTTGGCCATCTGGTAGAAGGTATCCCACGACATAGTCCCAGTGGTCATGTGACT
>415673 NS=56 contig=overlapped:73
GAGTGAGATCCCTGTGTGTGGGTACACTTGCTTCCCTGCTAATGCAAGCAGCAGAGCTTGGCTAGCCACGCATCAGCTTCACTGGAAGTCACTAATGTCTGATTTCTCTTTTCAAATATTCATTATTTGATTTACAGGGGCTTAAGGTATCCTAAATACTTGATGTTTTATCATGGGAATAATGGAGCAACAGAGAACAAAACATGAGACT
>415674 NS=87 contig=overlapped:114
TGATGTCACAGACCCTCCGGTATCTCCCTGTGATGGGTGGAATCTCGTGGGAGGTGGGCTTCCTGCCAGGTTTGGGTGGCTTTTCTGGGTTAAGCTAACAGAGACACAGACCTGCCTGTTAGTATAATATTCTTTTGAAATGTGTACAGCTTACCCTAGTTCATTCGACT
>415675 NS=52 contig=overlapped:83
GCATGCTACCATTTTAGAAATAAAAGGAAATCCTACCTGGATAAAAGTGCTGAGGGCAGTTTAGGCTGTGTGTGGCCGGGGAGGAAAGTGATGTGGTGGGGTGGTGTTGATGATTTTAGGTCTGGGGATAGAGACTCAATCATCAGACTATCACAGAGGAGACAAGGATTATCTTGCCCCTCAGCTTATCCTCATGAGACT
>415676 NS=48 contig=overlapped:37
GGGTGACTGAGCTTAAGCAGTAAATTCTAAGGTAACCCTACTCTGTAGAGGGAGACTGGCTGTGCAAGGAGGAGGGGGAAGAGGAGAAGAAGGAGGCACTATAAAAGTGGTCAACAAATATGTGAAACAATGTGCATTGTCACATTTCATCATGAAGTTACATACAGTGGGCGATCAGAAAGGTTGCTTAGCAGTTAAGAATATTCATTGCTCTTTCAAAGGACAGGAGTTTGTTTCCCATCGGACT
>415677 NS=82 contig=overlapped:123
CGGTGAGGGGCGCAACATGGTCAGGAAGGACAGATGGAGAGATGGGGCGATTCTAGATAATGACTGGACTGGGTGGGCTATGTCAAAAGCTGGGACTGAGCTGAAGCCCCAAGTACAGCCGGACACTCTATGCTTGTCCGTCTCTTCAGGTGCATATGACT
>415678 NS=102 contig=overlapped:86
CTATGAAGCAAATGGCCCCACTGTGTCTCCAGCTGGGAGGCAGAGAGTGAGACAAACACTGGTGCGCCACTCATTTCCTTTTTATTCAGCCTAGGGCCTCAGCTAATCCTCTCTGGAAAACCCCTTCAGTGATAAGCACAGGTGTTTTCTAGGTGATTCTGCACCTAGTCCAGTTGACAATGACTTAACCATTAGACT
>415679 NS=32 contig=overlapped:70
CTGTGCTGGGAACTACAGAGGGGAAGGAACCCTAAAGGGACTGTGGCCTTCAACTTAGAGAACAAGTCCTCAAAGCCCAAGTCACTCTAGTATTTATGTCAAAGTGGTAACATTTTGAAGCAGAAGGAAAGAGTTGTCCTAAAGATGGGGCTTATAAGCAGGCATAAGCCAACCACAGAGAATGTCAAGGGGCATGGCTTATCAGCATGCGACT
>415680 NS=53 contig=overlapped:58
CCGTGACAGCCCAGAACAGTCCAACTACAGCCATGCTGCCCCAAAGCCCAGGGAGAGCTGAATTCCAGGGCAGAAGCTGGGCGGCCTGACTCCCACGTTGCGATTAGGCTGTTTGAGCTAAGGACTTTCCGGGGCTGGTCCTTGGTGAGACCGTGCTGTGTGCATTCAGAATCCAGGACTCTTAGGATCTGGTCTCCTGTCCTCCCTCCTGGAGTGCCATAGGACT
>415681 NS=105 contig=overlapped:29
CCATGCTCAACCCTCTGATCTATACCCTGAGGAACAAGGATGTGAAGGGGGCTCTGTGGAAGGTGCTAGGGAGAGGCACAGACTAGGGGCAGGAAAAGAAAGCAGGACCACTACAACTGAAGTCCAGCGAGTCTGAGCATCTGTTGCTTTCTTCTTTGGGAGTCGGAAGTTGAGATCTCTTTAACATCTTTCTCTTAGTGTCTTAGTTACAGGAAGGGAGTAAAAGTTGATTTATCTCAAACGTAGCATAAGACT
>415682 NS=80 contig=overlapped:116
GTATGTATTCGATCATTCATAGCGTCAAAGGGTCTGGAACTCAGGAGCAGCTGGGGTTACTGACAGTTTTAGCTCATGTCTCTTGTGCGGTCATAGTTGAAATGTCACTGTATGCTGCAGGAGCCATGAGGGGCTGGGGCTGGGAAGTGCTTACTTGGCCACATGACT
>415683 NS=35 contig=overlapped:106
AAATGGTATCGCTGGTTCTTGATGAAGTGCTGTTCGTAATTGTCTGAGAAAGCTCCAGATTGATTTTCAAAGTTGTTGTACTAGTTTACATTCCACCAGCAATGAGTAATGTTCCCCCTTCTCCACATCCTCTGCAGCATGTATTGTCACTTGAATACTTGATCTTAGCCATTCGACT
>415684 NS=43 contig=overlapped:91
CTGTGCCCCCACCCCTGAACTGTGAGCCAGAACAATCCTTCCTCTCTGGCAACAGTGAGAAACAACTAATGGCTTCCACTTGCTCCCCACTATCATTCACCTCTGATCTACCAGGCCTCCTCTGGAACTCCAGCATCGCCAGTCGCCAACATTACTTCCAGGCCATTTCATCCATGTAGGGATACACTGGACT
>415685 NS=38 contig=overlapped:129
CTGTGATTCTAGCCTGGGGAGGTGGAGGCAGGCGATCTCCAGAGCAAGCCTGCTAGTGAGACTGGGCTTGATTGAGAGACCCTGCTCAGTGCATCAGGGAGAAGAGCAAGTGAGGATTATTCTCAGCGTCAGACTTGGGCCCCCACACACGACT
>415686 NS=41 contig=overlapped:128
AGGTGTATGCCTTTTTCTATTGCTGCTGTGGCCAGGAGGAGCTCAGAGCCAGTGAGGAGGGTGGCCTGCTGCATGTGAAGAAGATCCGGGGTTGGCATAGCAGAGCAGAGCTGTTGATCTGCTTGAGCTGAGGGTCTTTGGGAAGACCACCAGACT
>415687 NS=4 contig=overlapped:52
CGATGAGGGAAGGTCTGAATCAGGTGGGTCTGTGGGAATGTCTCTGGAACACTTTCTTGACTGTATTAACTGATAAGAGAAAAGCCGGGCCAGTGTGAGTGACGTGATTGAGTTCGAGTCCCGGACTTTGTGAGAGGAGAACAGGAGCTGAGAAGGAAGCTTGCATGTGTTGTTCTCTCTCTGCTCTTTACTGTGAATCAACTAATTCCCCGATGATACTTCTCACAAGACT
>415688 NS=103 contig=overlapped:5
CTATGTTGTCATTTGTAGATGTAGTGTGACCAGCTGTCTCAAGCTCTTATAACTGTAAGTTTCCCAAAGTAATGGACAGTATTCTACAACTCTGATCTATTATAAAAATTTTCTCATCCAAGGTGCTTTGTGGTCAGGATATTTTATCACTGTAACAGAAATGAAATGAACATAGCTAGAAATCAAACCAAATTAATCAAATCATTAATGTTCTTGCTTATTATCATTCACTAGCTACAGGTTTACTCTCCCAGATTGTAAGGTTTTATACATATGACT
>415689 NS=93 contig=overlapped:64
CAATGGGATTCTGCTCGTGTCCCTGCTCTCATCAAATTAAGGCTGTCAATGTCATTCTCGATCTCTGGTAACCCATCATCTTGCTAGTGGTTGATAGAGCAGGCTGAGCAACGTGATACTTTGTGAAGCGTCTGTCTTGTTAGAATGTTTTTATGGAGACTGTCCATACTGGTATGGCTTACGATGGAAACCAAAGCATGCACGAAAGAGACACAGGACT
>415690 NS=64 contig=overlapped:119
CAATGGAAACCCTAAGACAGGTCCTTTAGAAAAACAGAGAGTGTTGCATGTTTCCACGGGTTGCAAAACCTATTGTTTTGGAAACCACCCAACAGCTATATACAAGCTTTTGCTTAGATAACCTACTTCTGCACTTACAGATAGTTGGGGAAAAAACATGTGACT
>415691 NS=105 contig=overlapped:94
CTGTGGAACATGGGGATAGGCAAACAGAAAAATATGTTTCAAGGACCTATCTGCTTTTTCCTTGGTTGTTACTGTGAGGGACTATGTTTTGGTAACAGTTCTACTTGCTCTAACCCTAACTGGACTACAAGAGCTCCAGTTTCTCCACCCATCCCTCCTTCGCCTCCATTGAGCTAATGGCCACTGGACT
>415692 NS=12 contig=separate
CGGTGATCCCCAAACCAATTCCTCCCATTCCAGGTGGAGAAAGTGTGTTTTGAAGAGACTGCCAAGTATTGATAGAGGGCTCAGTGCAAGGCCTTCTAATGATGGAGACCAGAACACAATACTGTGCAGAGGAGTGTGAGNNNNNNNNNNTCCTTCCAGCCTTCTCTTGTTCCTGCCCACCTGGCCAACCCCAGTTAAGAGAAGGGGGCTTCCTATGGTGTTCTTTTATCTACCCCAAAGCAGGATCCACCAGAAGGGACACAAATGCCTTCACACCTTCAGTCACATGCGACT
>415693 NS=92 contig=overlapped:25
CCATGACTGGCCAAATGTCAGCCAAACAGGGATGACACCAGTGACCATGCCAAAGTGGATGGGAAAAGACCACTAGTCCAAAACCCACACAAAGAACAACAAACAAGAGAAGGAATCTGGGAACAGGAGAGGTGGTCTTCCCTAGGGAAGAGCAGACCATTTGGTTACCCAGGGCCAACTTGTCACCCCTGAAAACATATATACAAGAAACATTATAAAAATGGAATGGACTATATTTAGGAATACATACACATTTGACT
>415694 NS=120 contig=overlapped:105
GTGTGCTGAGGGAGTTCTTCACCAAGCTGGGTGAGCAGGCCATCCAGTACAGGCAGTATTTGGGGGCCCTGGGAGGGTGCCTCTGGGCTCACCAGCCTGCCTTGGCCAACCTCTACAGGAATCACCCAGTTACGCTTCAAACCAGCCTACAACCCCTACACAGAGCCCAGCATGGGACT
>415695 NS=117 contig=overlapped:109
CTGTGGGGTGTCACTCTTCCTGGAGTCCCACAGCTGCCATGGCTCTCCACTGGAGAAAAGGATATGAGGGCAGCTGTGTCTTTGCTAGTAGGATTCCTGAAGGAGAGTGAACAAGTCCTCAGAAAGGAGTTAGTCACAATGTGAACTCAGAGAGTGAATGAAGGCTGCACAGGACT
>415696 NS=134 contig=overlapped:82
CTATGACTTCACAAAATCTATTATTTTAACAATCACTAAGCAATATGACTAGCACATACAATTCTCTGAATGTGCAAGTCAGAAATGCTGGTTTTAGTCAGTATGACATCGCCTTCCACATCCCATAGTCCTCTGTTCTCATGGAAGAGGTGATGTCACAGTTTCTGAGGTTCAGCTGCTGGCAATGTCACTGCATAGGACT
>415697 NS=40 contig=overlapped:115
GTATGAAGCTATGAAAGAATGATGAAAGCATGGTCGCGAAAAGTGGGAGAGGCCCTTCTGCCCCAGCAAGTCTGTAACGCAGGCTTGCCGTGTCCTCCTGTACTCAAGCAAAAATTGCATTTCTTCCTTTGTTCAGGTTTTTCCCGATTCCCTTTATTGGCATGAGACT
>415698 NS=71 contig=overlapped:64
ATATGCCAGATGTGATAGCTAACACTTGTAATCCCAATGCTGGAGAGGCAGAGATAGGCAGATCCCTGGCGCTAACTCTACAGCCAGTCTATCGTGCATAGTGGGCCTCAGACCAATAGAGACTGTGTTTCAAAGGAGAGGTGGACAGCCCCACTGAGGATGCTACCCAGAGTTGTCCCCTTGGCTCCACAGGTGCACACACATCTGTACCCATACGACT
>415699 NS=53 contig=overlapped:122
TTATGATATGTTGGGAGTCAGAATTGCATTTAGCCTAGGAGTGAAGGTAAAGGCAGAAGGGAAGAAGGAAGAGTGGGGAGGTGGGGAGGGAGGAGGAGGACTGGCTCAGCTCCAGCTTTGTTCCCCACTCTAGATGCTGAGACCATATGAACACAGGACT
>415700 NS=69 contig=overlapped:87
CAGTGACAGTCCCAGAGGAGGGTCTGATACGTTTTTCAAAACTTGTGTATAAACTTGTCTTTTGATTCCTCTAGATAGATTTCAGGCTGTGGGATACTTAGATTTCTTCTAGAAGAAATGAACACGTTGGAATGAACACGTTTTGCTGATGAACTTAGAGCTTGGGTGCTTTGTCAGCGAGTGACCTGCATTAGACT
>415701 NS=42 contig=overlapped:65
CTGTGGGGTTCTCTGTAGAATATCTGCAGTTTGGGTGTAAGCCAAAGATGAGAGCTTGGTGAAATAAGCTAGTAATCCCAGCTATTGAGTAAGGCAAGAAGATCCCAGGTTCAAGGCCTGTCTAAACTCAAGTCCCTGCATCACACAAAACGTGAACTGGGGACAGAGTACCTGTAGAGCACTTGTGTAGCATGTATGGGCTAGAGGTTCCATCCGACT
>415702 NS=60 contig=overlapped:102
GGGTGCTGGGAATTGAACTCAGGTCCTCTGGAAGAGCAGCCAGTGCACTTAACAACTGAGCCATTTCTCCAGCCCCAAAACCTTATATTTTTATCCCTGCCTTTGAAGTTTATTTTATCCACTCATTAAATATGAGAACTAAAACACACAAAGAATAAAAGCTACCAACAATCCATCGGACT
>415703 NS=23 contig=overlapped:59
CTGTGATGTCTCTGAGCCTGGGGACATGGTGGAAGGAGCGCCTGTGTTGGAGTTTGGGAAGGGCTGCACCAGGAAACCCCACGGCAAGTCCTCAGCAGATGGACAGCCTTCCTCTTGGCAGCAGCTGCAGAAAGCATCTCATCAAGAGAAATACCCACAGCTGAGGCTGTGGGGAAGCGAGGGCTTTTACATTGCTGGTGGGAATATAAACGGTGACACCAGACT
>415704 NS=61 contig=overlapped:104
CAGTGCATCGTATACATTTTATTATTTGTATATTTTTAGCCTACTGAAATTGCATTAAGCCCCCCAGCTATAAGCTTCTAGGCTCACGTGACTTGTCTTCATTCATGCTCAGGTGGCTATTGGATGCCAACTGGAATATCTTGCAAAGCTGCGCTCTCTAGTTGTGTTGCACACATGACT
>415705 NS=43 contig=overlapped:72
GTGTGGACTGGCTCCAATTGACTCACCTCCTACACGTAAGACTTGGGAATGTCTCAGAAGAGGTGGGAAAAAGATTTTAGGAGCCAGAGGACCCGCAGATCACACATCCTCTGTGAGAACGTTTCTCCTAGAAACGACAGGAACGTTCACCCATCTCAACAATATGGCCGCCTACACAAGACCTGAACGCACACACCAACAGGCATGCGACT
>415706 NS=59 contig=overlapped:25
TTGTGCTACCCATCCCGGTCTGCAAACCAGGAAGCCAGAACACAGATCAGGGGTCTTACCTGAGGTCAGTCACACAGCTGGTAGCACACTTGAGGTTCATATCTAGACTCAGGCTCTAGCTCAGCCATGCACAGCATGTGCCATCTGGAATCCCATTTTGGGGGTATAGAGAGCACCCCACAAAGCTAGTCTGTGAGCCTCCATCTATGAACACTCCTACCACACAGGACCTGTTGTGAGCCCTCCCCCCCATCCGACT
>415707 NS=49 contig=overlapped:102
GGGTGCTGCAATTCCAGCCTTGAGCCCAGGCACTCAGCTAAGAACTGTTACCACACTGTATTTGGAGAATGCTAATTTTTGTAATTTTAAGGTATCAACAGTGTTCAAGAGTCATCAGAGAAACACACATAGCAAAGGTGTCTTTTCTGTTACTGAGTCCCCTCAGAACTCAACACTAGACT
>415708 NS=8 contig=overlapped:60
CCATGACCCCAATACTCCAGAGTCAGAGGCAGGAGGATCAGGGTTGAAGGCTAACTGGGCTACAGAATGAGACCCTATCTCAAAACCAACACAAAACCAGTAATTGCCTACAGGTGGCAGAGTTGAAGAGACACAGGAAATTCCAGCTCCAGGGAACCCAATGCCTTCTTTTGGCCTCCCCAGGCATTGCACACACATTGAAAGCCAGCAGTGGCCATGCGACT
>415709 NS=57 contig=overlapped:53
CTGTGAAGCTGAGCCTGAGGCCTCTTGGCTTCCAGGGGCCCTGCCACTCAGAGTGGGCTCCCATCCTGCCATGACTCCCCAGGTTTGAACTCTGGGTCAGCATCAACTAGACTCCTACCCTGAGAGAACAAGGCTGTCGCAAAGAAGCAGACAGATTCAAGCTGTGGCCTGTGGAGGGTGAAGGCTGTCAGTGAGAACTCCTTCCCCAAAGCTCACAGGAACCACAGGACT
>415710 NS=110 contig=overlapped:103
GTATGGAAAGGAAATACACGGATGGGCTGGCAGACATGCTCTTTTACTAATCCGGGATGACAATCACAGGTTCTTTCTCTGGGCATTCTCAGAATACTGATCAAAGAACTTGACGCAGCTGCAAACTGCCAGCAAATAAATCAGTGCGGAGGTTTCTATTATAACTGGGGAACACGTGACT
>415711 NS=32 contig=overlapped:107
AGATGATTTCAATGCCTAGATATAAAAGCACACTTACTATTCAGACTTCTACATGTGTGTACTTATTTTCTCTTTTTTTGATTTTTGAGATGTCTTGTTGCATAACCAGTTTGGCCTGGAACTCATGATCTTTCTGCTTATTCTTCTCCAGTCCTGGAATTAGTTTTGCACCAGACT
>415712 NS=73 contig=overlapped:99
ACATGGTGGTGACTTGGGCTTGTAATTCTAGCACATGGAGATAGGTGGACCCTAGAGATTAACAGGTGAGCTAGCCTAGTCTTTGGCTCCTCAGGTCAGCAAGAAAGCCCATCTCAAAGAACCAGGTGAATAGCAACAAATGAGTGATGGCATTTACATCACCTTCTTGTCAAGCCCATGTGCACCTGACT
>415713 NS=103 contig=overlapped:117
CAGTGAGCCTCTGGCAAGACAGAAGGCAGAGCCAGGAGGATCTCTGGAAGCTCGCAGGCCAGCTAGCCTGGTGTAGGCGTCAGCAAACAAAGTATATCTCAAACAAGGTAGAAGGTGAGGACTGAGACCTGAGGTTGACCTCCACAACTTTGCTGTGGCATGGGACT
>415714 NS=7 contig=overlapped:88
TGATGTATTTTGTTTTGCTTCCATGTGACTCTTTGCTATGCCCAGTGCTTCTCTGTGCTCTTCTTCCTTTTGGAATAAGAATGTTTAAGTGGGTAACTTGTTTTGTTTTTGTTTAATTTCACAGGTGCTCACAGTTGATTTTAAAAGCTGTGGTACTTTTAAAGTTGTTGCGAATTTTCCATTAGGACATTAGACT
>415715 NS=93 contig=separate
TCATGAAGGGATAAATCATCTAGACAGATGCTAAAAAGGGAAATAATGGCACTTAGAGAGGCTCTAAATCAATGGAACTAAAGTCTACAGAACTTTTCACCCAAATTCAAAAGATGATACCTTCTTTTCAGCACCTCATGNNNNNNNNNNTCTCCAAAATAGACCATATAGTTGATCACAAAGCAATCCTCAACAGCTACAAAAAGATTGTAATAATCCCTTGTATTCTATCCTACCACCCTGGATGAAACCTCGACCTCAACAACATAAACAGCAAAAAGTCTACATACGACT
>415716 NS=77 contig=overlapped:18
TAGTGTGTTTATTTATCTTTCCTTCTTTTATAAGATTTATTTGTTTATGTATATGAGTGATCTATGTTCATGTGTGCCTGCAGGCTAGAAGAGGACACCAAATCTCATTATAGGTGGTTGTGAGCCACCATGTGGTTGCTGGGAATTGAACTCAGGACCTCTGGAAGAGCAGACAGTGCTCTTAATTGCTGAGCCACCTCTGTAGCCCTGTGCTTATTTTTCAAAACCAGAAACAACTGAACAGTGCAAAAGTTTTCCATTGGACT
>415717 NS=29 contig=overlapped:58
CTGTGGGTGTCTCTAGCCCCGATACTGAGGATCACAGGCAAGAAGACCCTGGACGCTCCCAAGCCAGCCTGCATGTCTGGCACACCACGTTTTCAGTTCAGTGAGAGACCCTGTCTCAAGGGAATACAGTGCAGAGCTCTAGAGGAGGGCATTTGGCATCCTTCCTGGCCTCCTCACACAAAAACATGTCACAGACACATACAGACACACACACACACACTCGACT
>415718 NS=54 contig=overlapped:123
TTATGGAAACCAGAATATAAAGAGGCCCAGGGAGAAGCTGCAGTATCTGCCTTTGGGACTTCACTGCCTGCTGGCAAGTACATCTACCTATCTGCCTTTGGGACTTCACTGCCTGCATCCACCTCATGCTGCTGAGTCTGCAGACCTTCTCCACTGGACT
>415719 NS=62 contig=overlapped:112
AAATGCATTGTAACCAACTGTTTATGTCAGAAGTTCTAGTCAGCAGCAGGCTAGTAGTATAATTTGGAAGGAATGAAACTTAGAGTGTTCCATCAGACCCAAGGGTAGACTGGGAGCCCTGAACAACCCTACCACAGCCACATCTCAGTCAGGCATTCACCATCACGCGACT
>415720 NS=8 contig=overlapped:105
CTGTGTGTGCTCACTGTCTCAGACTGAACTGTGGACCCCAAAACACCAGAGACTGGGTCTACCAATCAAGAGGAAACCCCATGATAAGGGAGACAACTGGGTCCAACCTAAGGCACCCAGCTAAGCCCGGGAAAAGTTCCTGGGTTCCAGCAGGCTCCAAAGTCTAGCCACATGCGACT
>415721 NS=121 contig=overlapped:90
GCGTGTCTCTGACATGCAGGAGTCATTATAACCGCGCTCCTCCGTCTTATCAAATTCCCTGATATGACTGTTCAGAGCTCATACCGGATTCTGTCCGGCTACTTCTCGGTAACGATGGGATTTTAAAAACCACATGGTATTAAATCACGGCGAATTCTCAGCGAAAGTTCAGCTGTGAGTAACCACACACGACT
>415722 NS=109 contig=overlapped:28
TCGTGCTGTGCTGGAGATCCCACTCAGGACTCTGTGCAGGCTAAGCGAGCACTCCTCCAGCTGAGCCACACCCCTTCTTCCAGAAAGACCACATGCTTGAGAACAGAGTTTGGAGGTTTTTTGTTGACTTGTTTGTTTTTTGTTGGTTTGTTTTGCTTTGTTTTCCCTTGAGGTTTGTAACTGGTAATTTAACCTAGGATGCCGACTCAGGAATTTTCTTAAATGGTTTCAACCCTGCCTTTCCTCACACAGGACT
>415723 NS=30 contig=separate
ACATGTGTGCGCACACGACTGGGACCTGTGACAACCCCAGAGTATCAATAAGATTACAGGGATGGAGGGTAGCGGCTCACTGAACGTGTCCGCAGCCAGGCCTTAGGGGATCCCCTCTCTGGAGATGAGAACCTTTCCTGNNNNNNNNNNCCAAGTGTCCGTCCGTCCGTCCACTCAAAGCTAGCTGGATTCATTTTCTGGTTGTGTTGTAACAGACCACCAACAACCCAGCGGGTACAGCGTGCAGCTGCTTCAGGCACACATAAACCTTGAATTCCCCTTCCCACACTAGACT
>415724 NS=58 contig=overlapped:80
TGATGCTAAATTAGGAGAGATGTAAGGGTAGATATGTCAAAGGGAAAGCATTACCTCATTGAAGACACTGTCCTTGGAAGGAAATGATATAAATCTGGCTATATACCAATAAATCATTTTGCAAAAGAGTAAGCTTGGCCCACTAGTTATTTTTCTGATTTTTGTTTCCCTGTGGAAGTGTGTGTATGGTACTGCCATTGGACT
>415725 NS=89 contig=overlapped:12
ATGTGCAGACAAAACATATAAAAAGAGATAAATCCAAAAGAAAAAACTTGTAATCACATGATCTGAGGCTAGAAGCTATTCTAAATGGACCTCTGGTTTGCTTTCTCATCTCAGAACAAACACCTTCCTTGTTATGTCCATTTTCTCCTACAGCACTTGGATCCCAATGATGATCCCAAGGCTTACAGTTATTAAGTTGGGGACAACCAGGTTCAGCTTTCCTCTGTCTCCTCATTGTCTGGGCCCCATAGAACAAATCCCCACATGCGACT
>415726 NS=64 contig=overlapped:78
GTGTGCAGGAGCAGAAATGCACACAAGGAGCCCAGAGTGGTACAAATGCTCAGAAACAACTGAAGTGATACCTTGCAGGAAGCAGCTGGCAGCAGTTATTCAGCTCCTCCAAGCTGGCAAAAGAAAACATGCTGAACTAGCTTATTTCATTTAAAGTGATAGTTCTGATCCTTGTTTCAAAAGGCCTTCTCTCCTTTCACATGACT
>415727 NS=64 contig=separate
ACATGGTAAGGATCTGTTCCGCGTCCCCTTGACTTGCTAGGTTTAGGGGGTTATACTGTTCATCTGCTCACTGTGCTGGCCCGGGGTGAATAGTAGATGACACTCTGTCAAGCTCAGGAAACTTAACAAAGCCTGGAGAGNNNNNNNNNNTGATGTGATCTTGGATTCTCTTCTATTGACTATCTCCATGGAGATAGACTCCGACCATAGTTACTCCTCATCACGAAGCACTTGATTCTGGAGGAGAAGAGCTGGCCCCACAAGAAACAGGCCAGACTGAAAAGGCACCAGACT
>415728 NS=91 contig=overlapped:96
AGATGAACCTTCCTGATGGATGATAACTACACAAGGATCACAGAATTCATTTTCGTTGGCTTGAGATACCAGCCTAAGCTGCAGGTCTTCCTGTTCTTGCTCTTTCTGCTTTTCTACCTGGTTACTATGACAGGAAATTTGGGTATGATCCTTCTCATCCGTGTAGATTCCCGTCTTCACACTCGACT
>415729 NS=23 contig=overlapped:87
CTGTGTTCTGTGCTTTCACCTGCCCAGATTGAAGCTACATGTAGGGTTGCTCAGCCTTTCTCTCAAGCAGTCTGTCCACTTAGCCCTTTAAAATAACTGGCTTCTGAAAATTTTACTGGTTTTCACCTGTTTCATGACAACATTCTGCCTCTCAGCCAGTCAGCACCTGAGAGAATCTTGAAGTTTCCATGGGACT
>415730 NS=76 contig=overlapped:76
CTGTGCCAGACCCTTCCTGCCTGTGCCACGTACTGTGTCTAGGACCTCATGAGGTTGGTGTAACTGGTCTGTGGCTTTGCGTTTTCCCCCACGTGTTCGCAGGCTTGGAGTTGTAAAGTTGAGAGAGTTCATACACTGTAAGACTCACCCCTTGGAGGCATACTGACGTGGTTCAGTGTGTTCAGCCCACAGTCTACCTCATGCGACT
>415731 NS=100 contig=separate
TGATGACAGTCAGTTACCTGCTACAAACTTCACTATAGTCATAAAACTTCACCTCTAAACAATTGTATACTATATGTATGGCACTAAAAGAGACTAAAACGACAGAGGTTTTCTCTTGCAAAGTTGAGCCTCAGCATGCTGCAGCCCCTGTTCTCCTTTGGACCCTACATGTACTCTGAAACTCTGTCTTGGGATCTAGAATGAAGTTTTTTGCTCAAAGACCCTCCCAGAAAAGTAGCCTCATCCTGGAAAATCGTGTCAGCAGAGACTAGTTAGTTTAGAAGACATCCGACT
>415732 NS=8 contig=overlapped:55
AGATGATATAGGAAAACTACAGATGGCTAGAGTAAGGTAAGGGCCCTTTTCTGTGTGTGCATACAAATAGATAACACTCTAGTAAAACCTTTTCCCCGTAAGGAAATGCATTCTGGGCAGATTTCAAAAATGGTTATTTCATCACTTCTCTTCCATAATTACAAGGAGTTTTTTTGGTTCTTGTGTATAAACAGCTGCAGAGATTTCTGGAGGTAAATTCCATAAGACT
>415733 NS=2 contig=overlapped:42
CAATGACCAGCCTGCAAGATACTCCTAAAGGTGCAATGGTGGCATTCATGTCTTGGTTGTAACCAACAACTCTCTGGGACATAGGCAAGCTCAACAGGAGGGAAATCACACCTGGTTCTGGAAACCGAGCCAACTACCTGGGGCTACTGAGGTCATGGATCTTAGAAGAAAACCCCTGCCATTTTCTAGACCAACAAAATTCTGAACTGAATTCTAAATACTTAACCTTGTACACTGGANN
>415734 NS=48 contig=overlapped:93
CTATGATCAGAAAGTGAGAGACAGAATGTCCCAGGCTGCTAAAATATAACCCACAAGCTCCACCATCCGGCCTTGTCTTCTAGCTAGGCCCCGCAGGTTCCAGAAGGTTCTGCGACCTCCCTCAACCACTAAAGACCATCTGTTCAAACACAAGAGCCCATGGGAGAGAGTCACATCCAAAGCACAAGACT
>415735 NS=50 contig=overlapped:128
CTATGGTTGAATTCCCCAACTACCACAGCACCAAAAATTCACAGTATCTGCTTTTGCTTAACAGGGATTTCAAAATGACCCAGTTACTTGTCTCCCCACACAAGGAATCAAGCACTAAATATGAGGGCCAATGTTAGAAATAAAGTACATTGGACT
>415736 NS=14 contig=separate
GTATGGACTAGTAGAAAGAGTAATTAAAAACAAGTAATGCAGCCATGATCATTCAGGCCTTTACAGCCATTGAAGCAGGACAATCTCCCCAAGCATGTTGGCTACCATAAAAAGCTAAAATGTTACGCTCAGGATGCCAGNNNNNNNNNNAGGCTAAGCACTGCACTCAGGGTCAGCCACTTTCGACCCAGAGAAGAGCATGTCTGATTGCATGCGGGTTGATGCCCCAGGTCCCACCTCTGAGAAAAAAGTATCGGACGGGTCTGATGCTCTTTGAGTGGATGACACCTGAC
>415737 NS=49 contig=overlapped:77
CTGTGTGCCACGAATGGTCAGGGGTGACCTCTTGCCCGATACTCATATGCTTCATACAGCAGTAAAATCCTACAGGGTCGAGGCTATCAGTTTGGAAGCAGAGTCCCAGAGACAGGCTTCAAACTTTTGATGGCGGCACGATCACCTTCACAGACTCCTACAGGGAGGTAAGGGGTTTCACTCTTTAAATATTTAAATCATAAGACT
>415738 NS=21 contig=overlapped:65
GAGTGCTAGCGTGTTCCTTTATTCTCAGGTTCACTTTCCACCCTTTCCAATTAGCCTGAGTAAATTAATTAAGCCGGCTCCCTGCTGGGCTGCGTCCTTTCCTCATTACGCTGCATCTGCTCCCTCTCTTCCTGCTGACACTGACAGACCAGAAACCTAAAATAGATACTAATTATTTTCCACCTTTACCCCTCACTGTTCAAAGCTTTGCATGGGACT
>415739 NS=62 contig=overlapped:54
TGGTGAGCAAGTCAGGTGTGACAACACCTTCAGCAGCATCGCATCATCCCCAGGAAGGGCTCAGATGCACAGGCCTGGAAGGAGAGGCTGGTCCTGAGCATGGGTCAGCCACAGGGCAGAGCATTCCTCAGCAGCATGGGGCAAACTTATGGGAAGGCCTCAGGGTACAAGGGTCCCATGGGGGTTCGGGAAAGTGAAGCCTCAGCCTCAGCTCATGACCACACAAGACT
>415740 NS=22 contig=overlapped:45
AAATGTGCCCTGCATGTCACAGTGTGAGCTGTTACCCTGCTGAGCTTATAAATGACCAGGTCTGAGGCTGAGGACTCGTGAAGAAGTGATTGTAACCGAACCTGCAATGGACTTTTTTCATTCACAGACTGAAGCATGGGATGAGGAGGGCTTCTGTCATTCACAGAGCCCTTTGATTGTTTTTCTAGATCCTTCTTCTCAACCTCACTACCTAAGACAGCTTTCTTCCTCATCCGACT
>415741 NS=98 contig=separate
AAATGTTGCCATTACAGATGTGCGTCGCCATGGCCAACCTCTTCCTGGGTGTTCTGCAGGACTATCTTCCTAGTCAAGCTTCAACACCTTCAGGTGTCCATCTTGGGCAGCTGGGCTTGATGACTGTGTACTTTTCCTTGTGGAAGGAGAATGGGGACACTGACTATCCAGTTCCTCTTCTCAACAAGTTCGTGCAATTCTGTTTTAATTGCGTATGTCCTCTGGGTCTCTGGGAGGGTCTAGAGTACATAGATGAGGAAGGATGAAGGGGGAGGACTCCACCCACACAGGACT
>415742 NS=88 contig=overlapped:80
CAGTGATTCTGGTTCAAGGCTTCTGCTATACTGTCAGTACTGGGAGATCATGCAGCTTTGGGTGTATACGGCCCGGCTCTTCACATACTCCAGTTTTATAGATGCGACAGAAGTTGGGTGAGCCAACTCAAAGACCTGGATCTGGGCCTGGGGGTATCAGCCTGACAAATCTCCAGGTAAGGGCCAGGGCCAGCTCATCCGACT
>415743 NS=90 contig=separate
AAATGTTTCTCCACCGCTCCTGCTGGAGCCTCTGATGCCCACCACTATCTGCAGCCTCGTGTTTACAGTTCTCTTCCTCGCCATCTTGAAAATAGTTTTATCTGTGTACACACAACTTCTTTATTCTGCAATGCCCACTGNNNNNNNNNNCTTCAAGGGAACTCAGCAGGGCCTTCAGAAAACATATATTCCTTCGAATGATCAGGTGCCAGGTAGAGGGTAAAGTTTCTGAGAAAAGAGTTCACTAACGGAGAAGTTGGGAGGCCAATTATAAATAAATAAAGGCATAGGACT
>415744 NS=25 contig=overlapped:109
ATGTGAAAGACCAGGAACAGCCAAATCATTCTCTGGTCCACAGTGACTACATTTACCACCGTTGACTACCTTTTACTACAGATGAGGTCACCGAGTCCTAGACACCCACAGAGGGCCCCAAGGCCACACATGGCAGGAGAACAAAGCCTGACTTCTTCCCCCATCGCACAGGACT
>415745 NS=29 contig=overlapped:95
CAATGTCCAAAAGTGATCCGTGCTCTGTCTTGTGATGGCCCACCCTCCTCCCATTCTCCCCTGAATCGGCGAGGAGCCAGACATTCACAGATAGCGTCCTTCCTTTCTGCAGGGTTTCAGCTCTCCTCCCGAGGGTGCCACCCCACCACCGGAGACCAGAATGGTTCCATCTTACTACATCACCTGACT
>415746 NS=67 contig=overlapped:98
AAATGAAAGAAAAAATGATTCAGAGAGTTGTTAGCTGACTGAAGTAAAAGCTGCTGGGATAAATCAGGCTGTTGGTGCCAATTTGCGCAGGGATAGGATCGGACAGGAGAAGTCAGAGCTTGATCTCTTCATTCGAGAGGACATTTACAGGTTCCATCTCCTTGGAGCCCCAGACTACATAGGACT
>415747 NS=16 contig=overlapped:77
GGATGTAGGACCATTGTTATCATTCCCCAATAAAATGGGAACTTTCCAGTCTACACAAAAGATGGTCAAACCTTTGCCATCAGCACAAGCTGCTCTTGTAATTTTACCTTCAGGCTCAAGGGCTCCTGGTACTTACCAGTGGCTACAGAGCTTTCATTCCTTTCTCCATCATCTCAGGGGACTCCATTATTTGTGAAACATGAGACT
>415748 NS=79 contig=overlapped:109
CTATGTAACTGCAACAATGACCATACAAGGAAAAGAAATCCAGCCATGGATTCTCCAGCGATAGGTAGAGTTGCCCGCTTCAGTGATATGAAGGGCTTAATAAAATGGGCCATCAAACTGAAAAGATGTGGCTGGCAACCAAATAAAGTGTCTAAAGTATTGCAATCATGAGACT
>415749 NS=122 contig=separate
TAATGACTTCATATTAACTTGATCATCTGCAAAGACATCTCCAACATGACAAATGTACAGTACCAGGGCTTAGGTCTTATCAGTTTTTGTGGGGAACAACTAAACCTACCTCAAAGTTCTTAGACGCTTACTCTGTGTTAACTGGCTTCTTTCAAAATTGTGGTGTCAAAGCTCACCAAGAATTCTTCCTACTGTTCCAGCATACAGCTACTCCTGGAGTGCCTACCTGTTTCTATGACACCATTCCTCAATATGCTGCCAGTAACATTCAGTACCAGTCCACAGGCATCAGACT
>415750 NS=94 contig=overlapped:13
GCATGGCTACCATTTTTCCTCTCTCACTGCCCTGGCTGACATGCCTGGTGTGTTATTAATTTTAAGTGGCTTGAGCCTTGTCTCATTTCAGGTCATAGAGGGAGATGTTTAACCTGCTCCCATCTGGTCAAACAAATTTCCCTAAGATAGTCCCATATTTTGAAAACTGTTTTTGCATTGCCAAGAATATTTTGCTGGGAATAAATATTAAATTTTGCCCACACATTTGAGATAATCCTATAGCTTAAGATTTTTAATTTGCCATTGGACT
>415751 NS=12 contig=overlapped:123
AAATGTTGTTTTGTGAGAGTTATTTGATGTCTAAAGAGCCTGACAGTCTGCTTAATGGGGGTTTTACAGGCTTTTTATTTTTTTTTTATCGTGCCTGCGACAGAGAACATTTCTTTTAGAGGATGCTTAAGTTCAGACTTCCCTGCATATCGCACACGACT
>415752 NS=93 contig=overlapped:36
CGGTGCTTCTTCCGTTCCTCACTCGGTGAAAGTGGGAACCACACAGTTCTTACCAAACCTAGGGCTGGGGAGTTAAAAGAGGCTGGAGAGCGTGGTGGCTCACACCTTTAATACCAGCTCTCAGGAGGCAGAGGTAGGTGGATCTCGGTGAGTTTGAGGCCAGCCTGGTCTACAGAGTGAGCTCCAGGACAGCCGGGGCTCCACAGAGAAACCCTGTCCCAAACAAACAAATAAACAAACACACGACT
>415753 NS=111 contig=separate
TGATGCCATTTTACTTTTGAGTAGTTTTCCTTGTAAATACTGCACTCCTGAGCTTCAGTGCCAACAATTCTTTGGGGACAAGAATGACCTCTCAGTCTCCGGGTAATAAAGGATGCTAATTTGGCTTTATATATGTGGTGNNNNNNNNNNGGTGGTCTATAATTTTCTGGCCTGGATTACAACAACAATTACATTTTCCCCCTTTCTTGCCTCCAAACCCTTTCATACAGCCTTCCTTGCTCTTTACAAAATTCAGTCCATTTTTTCATTTTATGTATATATACACATATGACT
>415754 NS=90 contig=overlapped:19
ATATGTCAAAGAAGGAGACATAACATTAGTTGAAGTGTTTGCACACCTAACATTACATCAACTCTGATAGGTAACTGGACATTTTTGGTGAAAACTGACTTATTCTTAGTACTGTACACATTGCAAGCAATTTTTACTCAAATATATTTAATAGCATGGCTTCTCACGCCAGGAGATGCTCTAGCATCATAAAACTTGTAACACCATAATTTCAACATCAGTACCTCTGTTTATCCAATAAAGAGACTAACAATGTCATATGACT
>415755 NS=45 contig=overlapped:124
ACATGAATGAGTTCTAGGATTTTTTTGCCTTCAACACTTAAATACTAAATATGCCCAACATCCAAACCAGAATGGGTGGAATGATCAAAGGGCCATCTCTGGGACTCTTAAGCATATACTGGGGACTGAGCTGCCCCTGTGCCTTCTAAACCATTGGACT
>415756 NS=68 contig=overlapped:41
TAATGGTACCGCACCGCAGGCCTGGGGGATTCCCAGAAGGCTGCTGGGGATCCATGTTCAGGCCATGTTGAAAGCCTGAAGAAGCTGGGAACATCAGGGAAGGAATCAGCAATGGAGGCCTCGGGGTAACTCATCAGGGAGTATGTGAGAATGAAAAAGTAAAGTTTCTCTTCTCCTTGCCCTTTTATCTGGGCTGCTACCAGAGGGGCTGTCCACATTGACTGTGGGTCTCCCCACATGACT
>415757 NS=121 contig=overlapped:96
TAATGAACATTGGTTGCTACAGTCAGATGAATTTTCCTAGGAAGACACATGAACACTCCACTTTTCCCTAGATGGGAAACTGTTAAACAAAAGAAACAATTCAACTGAATTTCAGCTAGGTGAGCCAGTGAGTTTATTGGAGTAACGTGTAGGAGCCTGGGTGACTCAGGCAACTACATCACTCGACT
>415758 NS=24 contig=overlapped:113
CAGTGCAGCAAAGATGCTCTGAAAATCAGCCCTTTCCCATTTCAGCTCAGTTTTCAGTTCCCAGTCAGAACTCTAAAACACAAAAAGTCCACGTGTTCCTTCCCAAGTAAAACAAATTCTCCTAAATGACAGTTGACCTACTTAGTTACAATGACCATCACACATAAGACT
>415759 NS=103 contig=overlapped:113
CTGTGTCATTAGGACCTAGCATACTGGGAGTACACAATGTTTCTCATAAGGTTCGTATGATGGTGTGAATGATAACAGCTAAGATATTGGAATGCCTGGTTCCCAGTTGATAAAACTGTTTGAGAAGAATTAGGAGGTGTGGCCATGGTGGAGGAAGTGTATCATAGGACTGCAGTTTCAAAAACCTATGCCTCAGAGTTAGAATATTCTCTCTCTCTCCCTTCTCCCTCTTTCTCTCCCACACCCCTCTTTCTGCATCCG
>415760 NS=89 contig=overlapped:100
CAGTGTTTCACGTAAGTCCTAACTTTGAAACCCAGAGACCCATTAGCAGATGTTATGTTGGGAGAGCGGGCACTGCTTCACGGAAACACATAATGTGTGTGACACGGCAGGTTTTCCTGTCACGCGATAACCTGGTCAGAAAAAACTCAACAAGCTAAGAACAAGGAGTCTTTGGCATTTGACT
>415761 NS=124 contig=overlapped:85
CAGTGTCCCCATGCAAAGTGCGTTCTTGCAGTGGAGGCACGGAGCTTGCAGAAGTAACCAACCCCTCCACGGGATGAACCCATGCCCAGCGCTGCTTAGGTGACCAAGCATCTGACACTGGACAGCCAGGGACCTAAGAGAAAACCAAATACTACTGTCCTACCCCTAATGACATTCTGCTGGACTGGATCACTGGACT
>415762 NS=19 contig=overlapped:44
TTATGATATACCCATATCTTCACGGAAAACTTATCTGGTCCTTCTTGAAGCATGGGCCTTCAGCCACTTCTGTATTCCAAGTGAGAAAGCAGAAGTGTGAGAGATTTGAAGCTTTGCTCATTCTTAGTAGATGAGCAAGGTCTGAGGATGGTGTGCTGGTGAGCGAGAGAGTCACAAAACTGTCAAGCAGATGTCGATGTAAAGTTACAGACCTGTTCAAACTTCTCTCTCACCAGACT
>415763 NS=67 contig=overlapped:26
TGATGGATTTAAGGTGAAATCTCAGGGTCTAATTAAGAAGGAGGACTCTGACTAAGTTGCTCAATCCCCATTCAGAAAGGCAAAGAGGATGGATATCAGAAGAGGGAGAAAACAGGAAACAGGACAGGAGCCGCCCACCACAGAGGGCCTCTGAAAGGCTCTACCTTGCAGGCTATTAGAGCAGATGCTGAGACTTATACCCAAACTTCAGGCAGAGTGCAAAGAATCTTATGAAAGAAGGGGGAGATACACAAGACT
>415764 NS=117 contig=separate
GTATGTAGGGAGGTGCACTTTCCTGTACATGAATTTGTAGAGGTCAGAGTAGATGTCACATGTGTTCCACCGCTGTCCTCCACTTCGTTTTGAGGAACAGTCTCTCACTAAGCCAAGAACTCACCCCTTCAGCTATCTTGGGGAATCTTCTCTCTGCCCCTGATCCCCCAACTCAAGGGTTACAGGCATGTGCTACCAGAGCTTTTGCGTGGGAACTGTGGATTTGAAAGCAGGTCTCCACACTTCCACAATCAGCAGTTTATCAACTTATCCATATTCCTAGCCCATCAGACT
>415765 NS=63 contig=separate
AAATGACAGATCTGGTAGACATGGCACCATCAATGTTCAAGATCACTACTTTTTAGTTGAATGTAAATTTAAAACACAGCAGGATGAAAACATCTAATAGAATAGCTAACCCCTGAAGCATTGGCAGTTCTAAGTGTTAGNNNNNNNNNNAAATGGTATAATCACTTTGGAAAACACTCTGACTCTTTCATATAAAGTTAAACATGTACTTTCACATAACCCGTCAGATTTATTTGTAATTACAAACTAAGGAAAAATGAAAACACGTGTGTACACAAAGAACCACACAGGACT
>415766 NS=97 contig=overlapped:18
AAGTGCAAGCTGAGTGCTGTCTGACTGTGGGATATTCTGGAACTGAAACTGCGCACAGCATCTATGTCAGTTTGAAGAAATACCAACCAACTTTGTAAATTTCAATGCACACTTTGTAGTGGATGCTGACCAAGGCAACTGTAAATGTTCCATCATACACAGTCACATCTCAGCTCACAGCTGACAAGTAAGCAATACCAACAAAAGGAAAATTAAAAGATTCTAACTGCTAAACATAGAAATAAATAGCCCCTTTACATAAGACT
>415767 NS=15 contig=overlapped:114
AGATGGCTCACTTATGACCACTAGAAAACGTAAAGTTTATCTGTCCTTTCCTTCAAAGATACTAAAAGGCACACCAAGAAAAGCCTTACAGGGCTGGAGAGAAGGCTCAGTGGTTAAGAGCACTCAATGTTCTTGCAGAAGACCTGGGTCCAATTCCCAGCACTCACATGGCTGCTTACAGCTGGCCATAAATAACTTCAGCTCCAGGGTACCCGATGCCTTCTCTGATGTGCACATGACACACAGG
>415768 NS=128 contig=overlapped:115
CAATGCTCAGAGGGCTCGTTACATCAGCCAGTGCTCATTATCTTAACTCACAATCTGGTCTGGGGATTACAAATGGCAGCTGAAAACCAGTGCTTTCCATTTACTAGCTTTCTGGCATTCTCCTGGTCAGCTGTATGGTTCAAGATCAGTACCAAAGAAGCACAGGACT
>415769 NS=43 contig=separate
CGGTGCTAGAAGGAAGGGGAGCTATCATTATCCTGGTTGCAGAAAAGCAAGGAAGGGGTAGGCTCCAGGTGACTTGACTGTGGCAACAAAGAGGGAGAGAAAAAAAAAATTCTAAGCAGAAAACCCTGATGACCAGATCCNNNNNNNNNNATGATCAGAAAATGATCAACATTATCGAGCAATTACTATGAATACTATACCATATAAAAACTCTCTGTGTGTGTGAGAGGGAGAAGTATGTACGTTTGTGTGAATGTGTGTATATGTGTGTGGAGTATTTATATGCACATGACT
>415770 NS=128 contig=overlapped:19
CAATGAAACATATTCAAAACTAAAGTTGTTGAAAAACAATATTGATACTTTTTCCTCAGGAACCCTCAGTATTCCAAACTCCGCTGTGATCTCTCCTTCCAATGTCCATTCCAAGTGTGAGTGGCACAGTCTTTGGGCATTCCTCCACTGTGCTCTCTGCCAGTGTTTCCTTCATTTTGCTTTCTCTGGCTGTTCCCTTGTGATTCTATACTGCCTCCCACACCCAACTTTCTCAGCCTACTTCTCTTTCTTTCTCCATATGACT
>415771 NS=66 contig=overlapped:133
ACGTGCGGTGCTCCAAGGAGTGCTGTTGGGCTTGTGAGCCATCAAGCTGGCTCAGATGTCCCTGCCACGTGCTTCCCGAGTGGCCTGCTCTGAGGGTGGCAGCCATCACCTCGCATCCTGGCCTGTCCGCTAGTGGCTGCAGCACTGGACT
>415772 NS=104 contig=overlapped:112
GGGTGACAGAAACAATCCTGTATAAAAGGTGCAGGGCCTCCAGCAAGCTGGCTGTGCTCTTGAAAGAGACAGTATTGGTGTGATGACAGTGTTGGTGTAATGGTGGTGTTGGTGTGATGGACATGTTGGTTTGATGACGGTGTTGTCATGATGGCGGTGTTGACATGGGACT
>415773 NS=39 contig=overlapped:89
GCATGCAAAATTGTTGAATGTCAGAGAATAGCTTCAGAAGGAGGTTTTTGTTTGTTTGTTTTGGTGTTTGAGGCAGTATCTCTGTTTAGCCTTGGCTGTCCTGGAACTCAGTAGGGTAAACGAGGCCAGCCTTGAACTCAGAACTCGGCCTGCCTCTGCCTTGCAAGTACTGGGACTGAAGGCATGCACCAGACT
>415774 NS=63 contig=overlapped:122
CTGTGTCAGTGTCCTCCCTTGCCATGTAGTTGTGAGGGAAAGGGTAGTCCACCTGCCAGCTGACGGTGACGGCACCATTGGTGGCTGCGGTTCCCTTCTCAGGTCAGCAGCCATGAGGCTTCCTCGAGTCACAGGAGGCTGCGTAAGGCCGCCCACGCGACT
>415775 NS=27 contig=overlapped:71
CAATGCTGAAGATAGATGATGTCACAATCAAAATAAACATATATTGAATTGCCTGGGAACCTGCCAGCAGAGACTGAGGGAGAAGCAAACCAGTGAAGCATGCAGGCAAATGTCAGCTCTTCACTCCCCTTTCTCTCATCCAAGCCCAATCTCCCAGTCTTACACCGATCAGAATGGCCAATATCAATAAAGCACATGACGGCTCATGCGACT
>415776 NS=21 contig=overlapped:61
CTATGCCAGCCACCAGCTGCAACCCTCGGTCAGGTTTATTCTTGAGCCAAGCCAGTTATAATTATTGTAAGCAGATCTTCAGAATGCCACACAGGCCAAAATTATTCTGCTTAATTCTGGAGCCAATAATCCACAACAGCTGTTATGACTGCTAATCCAGAAACTGTGGCGCTGGGATCTAAATGCCTTTCGGATTTCTGATCTTCAGTATTACCATAAGACT
>415777 NS=98 contig=overlapped:85
CTGTGTATGTGAAGGCAAACAATAGTCATAGTTTAAAAAATGTTCCTGAGTGGGAAAACCTGGAATATTCCTTGCCTTTGACTTTAAGAATGTATATGAGCCGAGATGGCAACAGTGCTTCATAAACAAGCATGAAGACTGCGTTCACACCCCTAGCATCCATACAAAATGCCAGGCGGGGCTGACCTTGCACCTGACT
>415778 NS=31 contig=overlapped:95
CAATGAAGAAGTCATTATGTAATTTTATTATTGTGTTGTCATCATCATCATTATTTTTTTTTCAATGTACTTTATTCAGGAACCTTGAACAATCATCGGACCCTGGGGAAAGCCAGCCCACAGCTTAAATAGCCTCTGGGTAGCCAACCCCAGCATGCCACGTGGGCAATGCAGATAGGTCCACATGACT
>415779 NS=127 contig=overlapped:65
GTGTGTTGGCAGCTTCTCACCCTGCTTCAGGCTGGGGATCCCGAGCTCCCCACACAAGGAACAAGGTGTCTAAGCCAAGCTCTTTCCTCCTGTGCTACGAAACAGAGCAAAGCCAGGATGAAAGAGAGAGACAGCTTCCCAGGGCTCGGCTGACAGAAGTCCACTCTAAGCAGAAGAAGCCAGACCTACTAAACGCATCTCATTAAAAGGCACAGGACT
>415780 NS=82 contig=overlapped:97
AAATGTTAAACATCCTTAACCACCAGGGAAATGCAAATCAAAACTATTTTGAGATTTCATCTCTCACCTGTGAGAATGGCTAAGTACTATAATACAGCTCATGCTGGCAAGTATGTGAAGTTAAGAGGCACAGTCATCCATTGTTGGTGGGAATGCAAACTTGTACAGTTACTGCCGCCATCAGACT
>415781 NS=114 contig=overlapped:27
ACATGATAAAGATGTTGATGAGGGGACAGCCGGCTGATGGAAGTGATGCATGCCTGGGTAGTAGCAAACAGGAACCAGATCCAGGATGAAGTGGAAGGAAAGAGAGAGGGAAAGAGGAAGGGAGGGAGAAGTAGTGGAACAGAATATGTTACTATGTGTCTTGTTACTTTTAGCCGTCTAGTAGTTATGGAAAAAAAAACAAGCATAAGGGACAGAGAGCAAGAAATTACAGCAACATCTGAAAAGGTCACCAGACT
>415782 NS=22 contig=overlapped:54
AAATGAAAATCTTTTTTATTTAAAAGCTGAATGCAATGGCACACATCAGTAATTCAAGCGCTCGGACAGTGTACTGGAGGCAGGAGAATTATCTGGAAGCTCACAGCCTTCATTAGCTTGCAGTGTGCAGGGCAACAGAAATACTGAAGAGAACCCTGTCTTAACGGGGTGGATGATGAGAACCAGCTCCCAAGAGTTGTCCTCCAGTCTCTTTCTTGTGACACATGACT
>415783 NS=88 contig=overlapped:104
CTGTGGATTTCAAGTCGTTCCATGGTAAACCAGTATCGGGCAGACACTGGGTAGAACTGACTAACCAGAATGAACCTGAAAGGTGAGGGTAACAGAGATGTCAGATGAACAGAAGAGAGTGGAAACACACCAGCCCAGACACATTTCAGCCACCAGAACTTACTTGATTGTCACTGGACT
>415784 NS=19 contig=overlapped:86
TCATGGGAAAAGGGACTGCCTTTCTCATAATCTGATTGGCCTGGTCTTTGATCACTTCCCCCTGAGGGGAGAGAAGTCTTACCAGGCTTCAAAAGATGACAATGCAGTAACTCCTGATGAGCTCTGTTAGACTAAGGTCAGAAGGATAGAGAGGAGGATCTTCCCTGTCAGTGGACTTGGTCTCTATGACATATGACT
>415785 NS=42 contig=separate
GAATGCAGGTGTCAGCAGAGGCAAAAGAAGACATCAGAGCTTCTGGAGCTGCAGTTATAGCTGGCTATCAGTCGCCTGAACTGGGTGCTAGGAACCAAACTCTTGTTCTCTGTAAAACCAAGAAGTGCTGTCGGCTGGTGNNNNNNNNNNTTTCTCCCACATTTCTCTCTTAAATGTTATTATTCTGAAGGTTTATTTAAAAAAACTTCAAACTTCATTAGCACTATGTTAAGAATCTGTGGATGAATGATGTATGTAAGTGAGTGTAGGGCCTCTAGTGCATAGCATGAGACT
>415786 NS=15 contig=overlapped:77
AGGTGTGGGGGTCAGAGGGCAAGACTTTTGCTTTCCTCCCTAGGGATCAAACCCTGACCCTCAGGCCTGCTTCTACCCACTGGGCTATCTTGCCAATCCTGCACCCATTTTTATTGTATCTATTATGAAAAATAAAAACATGAGTGATGTTAGAAACATTTGGGGTATAAGCACGCAAAATAAAGTCTGGAGTTCCCTGTCACCTGACT
>415787 NS=76 contig=overlapped:120
TGATGGTGATGGTTGAATCTGGTCAGAATTATAGACATTCTTTTTGGTACTCTCTTGGTCACATTGTTTGGCCTTCTCAGTCTTCCCTGGGGTTATTGGGCATCATTGAATGAACCCTGAGTTGAAATAACCAGTTACCTGAGCTTCCTTCAGTTCATCAGACT
>415788 NS=35 contig=overlapped:30
GTATGCACTCATGCTAACTGGAAGAAATATATGGAGGTCAGAGGTCAAGTTGCCGAAGGCAGTTCTCCCATTCCATGTGAGATGCAGAAATAGAACTCAGCTCTAAAGCTCTCGAGCAATCACCTTTTCGCAGTGAGCTGTCTTTTCACTCCCTTCCATCTTTCGGTGTACACAGTTCCAGGTGTACTGTGAGACTGCTGTATTTGATCCTCTAACAGTTTATATCATGATCCTCCACAACATTACATGTGACT
>415789 NS=58 contig=overlapped:43
AAATGCCACAGTGGGATACAGACAAAGCTCCAAAGAGGCCGCCTAACACCGATGCTCATCACCAACTCCACAGTCTGGCCCAGCTTCCAACAGAACCTAAGGTCCAGTGGCTTTAGATGTATAAAGATGACATCTTTAAGTCACTGCGCTCTGGCAGCTTGTCCTGTGATGACAAAGTGACAAAGCACGGGAGCACTTAGAACTGTCACCAGCAAGAACCAGAGACATTTCTCATCAGACT
>415790 NS=69 contig=overlapped:76
GTATGTTAACCTCTCCCCACACTGCATTAATAAATCTACCCAAGTTGAAACTCCAGTTTCAGTTCCAAGTCAGAAATGAATTCAGAGAACTCTGAAGATGGAAGATGCTGCTTTAAGACAGGGTCTAGCAATGTAGCCAAGGTTGGCCTCAAATGGAGTTGTGTTTTATACTGTTTTCTTCCTTTCCTGCTTCTATCTCCATGGGACT
>415791 NS=32 contig=separate
GTGTGTGTGAGAGGTGTGTATATATGTCGTGTGTGCTTGTTTGTGTATGATTATGTGTGGTTGTGTGTGTTGTATGTGTTTATGTGTGATTGTGTATGTGTTCTATGTGCTTATTTGTATGTGTGAATGTATGTGTAGTANNNNNNNNNNGTATATGCTTTGTTTGTGTGTGAATGTGCATGTGTGTTGTATGTGCTTGTTTGTGTGAGTGTGTATGTGTGTATATTGTATGTGTTTGTTTATGTGGTAAGTATGTGTGTGTATGAGTGTGTTTGAGTATGTGTGCATGTGACT
>415792 NS=57 contig=overlapped:65
AAATGTCCCAGGGGGCAGAGCCAGTCTGATTGCTAAGGGGGGGTGCAGGGGAGCCCATGGGCCTGGATTTCTCCCCTGGGTCATTCTTCCGCACCGCTTTCCCTCAGGCAACTGTGAAATGGTGTGCTCCAGCCTGGTGTTTATTAACTTGTGGAAAGGTGACAGTTTCGTCTGGCTTGTTCTGCTCTCCTTTTCCCACTTTGTGAATTACATGCGACT
>415793 NS=44 contig=overlapped:118
CTATGGAACCCTCTTGTACACTGAACTGCCATGGGCTACATCTGTGCAGGGGTTCGAGGTTAACTCCATAAATGGTCATTGGTTGGAGTATCACCCAGCAATAAAAAAACAAGGGAATCATGAAATTTGCAGGCAAATGGTGGGAAATGGAAAAGATCATCTGACT
>415794 NS=78 contig=overlapped:82
AAGTGCCTGTCTTGTGAGCATGTGAACCTGAGTTCTATCCCCAGAATCATTGGTTGACAAATTAAGTCGAGTACAGTGAGTGATTCATGCCCGCAAACCTAGTGTGTATTCCTGGGGTTTGCTGGCCAGCTAGCCTAGCCCTTGGTGAGTGAGAGACCCTGAGGAACCACACCTGAGGTTGACCTCTAGCCTCCATTCGACT
>415795 NS=103 contig=overlapped:82
TCATGTTATAGTCCTAGGACAGATTTTAAATGATTCAATACAGTTTGGACATGGTACAACATGCCTTTAACCCAGCACTCAGGATGAAGAGGCAGGTCGATCTCTAACCAGTGAGCTCCAGATAAGCCAACGTTACAGAGAAACCCTGTCTCTTCCCGCCCTTTCCCCTCCGGCCAAAGCCCATTAAAACTAACACTGGACT
>415796 NS=65 contig=overlapped:110
ACATGAGTAATGCAATAGTTCTTGCTAGAAGAGCACAGTGTGCTCACCTCCTGGTAATTCACGGAAGCCTGTAGTTACTGTAGCCATACATATCTGGTCTACGTGGAAATTTTTAAAAAGCTTCAGTATAAAGGTAACAGTAGCCAGTTCTGAACCCATGCTTGTCCATCAGACT
>415797 NS=47 contig=overlapped:71
GGGTGCAAGTGAAGTAGGCAGTTCTTACCCAGTGGGAGACCTACCGTGAGGCTCAGTAAGGGGTGAATATTACTGTAGCCCCAGACAGAAGAGGACTAATTGTGGAGACAATCAAGATGGCTCCGTGGGTAAAAGCACTAGCGTTGTAGGCTGATGACAAAAAGCGGGCTGAAGTGCCTCACATCTGCAAACACAGTATTCCTGCACCCGAC
>415798 NS=73 contig=overlapped:6
CTGTGTGCCTGCCCATACCTTCCTTCAGAACAAGAGACGCCCGGGGCTTTGGAAACCTTTCTTCTCTGCCCTGCTGCTTTCAGGTTGTCTGTAACAGCGGTGGCAAGCTGGCCCTTTCCAGGCCACCTCTGCTCTCCTTGTCCCACTTTCTTTGAGGTTAGGGTTGGGCTGTTTGTCCTCAGACCATGAATCTCGGGCACAGATGTTCCCCCTCAGGACAAGGCCCTCCTTGCAGGCTTTCCCTGTGAGCTCCGGGGCCTCTGTTTCCACACTCGACT
>415799 NS=52 contig=separate
ATGTGTGTTAAAGGCTCTGCCCTTTAACATAGACTATCAAAATGCTGAGACTTATGGCCAACTGTTGGGCAGAGTGCATGGAATCTTATGAAAGAAGAGGGAAATAGTAAGATCTGGAGAGGACAGGAACTCCACAAGGANNNNNNNNNNAGAGCAACAGAACCAGAAAATTTGAACACAGAGGTCTTTCCAGAGACTCGTACTCCAACCAAGGACCATGCATGGAGATAATCTAGAACCCCTGCACAGATGTAGCCCATAGCAGTTCAGGGTCCAAGTGGGTTCCATAGGACT
>415800 NS=87 contig=overlapped:112
TTGTGTATCATTGCACCCTGCTGACATTCACCTTAAATGCCAGGCTAGTATGATAGTAAGGAAGGACAAGCTAAAGATGGGAGGTCCTGGATTCAGTCCCCAGCACTACAAAAGAAAGCAGGAGGAAGAAGAGGAGGAGGAGGACAAAAATGAAACCTAGGTTCATCTGACT
>415801 NS=57 contig=overlapped:70
CTGTGGGAAGTCAGGGTAGGAAAAACTAACCTGGAAGCATAGTGGCATCACATCTACAATCAAGAGCCAAAGAGCAGTGGATTAATGCATGCTTGCTAGTGCTCAACTTTCTCTACCCCTAAACAGTTCAGGATCCTCCTTCCTGAGGAATGGTGCCACCCCCAGTGGGCAGATAATACCACCTCACCTAACTTCATCAAGGAATCACCCATACGACT
>415802 NS=30 contig=overlapped:101
CCATGGCAGATGTGGGTCTTACCTAAGTTTCATGTTTCTGAGACAGTCCTTGGTGATATCTGCAAGTAGATTGTTCTGAGCCTGAGAAGTAGATAGCAAGCTCCCATGAACTTTGGGAACCAGAGAGAAAACTTGTTGTAAACTTGAGTGAATTCCTGGATACCTTGGAAGTGACACAGGACT
>415803 NS=81 contig=overlapped:87
ACATGCTCCTGCCTAATGTCACTGTGACGGCCCAGCTCTGAGCTTTGAGCAGTTTCCTCCATTTGCAATGTGTTGCCATTACTTAAGCTTTCAAAAACATCTTTAAAAGTCAAAGACAGTCCACAAGCCAAACAACCAGAGTGCTTACAATTTCCATTACAACTAAGATGCTGTGGGTGATGGCAGTCCATCCGACT
>415804 NS=116 contig=overlapped:32
ATATGCATGTATGTATATGCATATATAAGAATTTGCATATAGTTTGTGTAGTGATTGCTGTGGAAGGACAAAGGCTTACCTCAAGAATGAAGAACCTGAAAGTGGCTTGTTAGTGACATAGTGTGTGTGGAGCAGCTTCGAGGGAGCATGCCAGACTGAGCCCCAAACAGATCTCAGCACAGGCCCTTCCATCTAAGCTACTAGAGCATTTCTACAAGTCTGTTTCCTTTCTGAGGGAGCCAACATGGGACT
>415805 NS=56 contig=overlapped:112
ATGTGTGTGTGTGAGGTCAACATGGAATGTTCTCAATAACTCTACACCTTATGTTCACGAACAAGGTCAGTGTATTCCTTTTCCAATGCTATAACAAAACGCCATGACCAAGCCAACTTATACTAGAGAGAATTTATTCTGGCTTCTGGTTCCAGAGGGACGAGGAGCATCCGACT
>415806 NS=7 contig=overlapped:88
TAATGTGAAGAGGGACTGCCTCTGACATAATCTGATTGACCTGCTCTTTGATCACCTCCCCCTGGGGGGGAGCAGCCTTACCAGGCCATAGTAGAGGACAATGCAGCCACTTTTGATGGGAAATGATAGACTAAGATCATAAAGGAGTGGAGAACCTCCCCTATCAGTGGAATTGGGGAGTGGCATGCATGCGACT
>415807 NS=38 contig=overlapped:108
AAGTGCCAAGGGGGCAAAAGTAGTCCCACAAAACACGGAGGGCAGAAGTGTAAATGTTTCAAGTTTCAAAATAAATTCGTTCCAAGTCCCTGCATGGAAATAGCTTTGACTGAATTTTTTTAGAGTGATGTGTGCAGTGGGCACACTTGAAGTGTGAGTACTGTGCCCACTTGACT
>415808 NS=97 contig=overlapped:93
CGGTGTTTGGTTTTCATTTTATTGTGGTAGAACACACAGGATGTAAGACTCACCATTTTTTAAAGCATTCTGTTCAATGACACTAGGAGCTTCCCATTATTGTACAATTGTCTGATCATCCATCTCTAGACTTTCACACTTCCCCAAACAGGAGCCGTGGGTCCACTCATGGCAGACTTCCACATATGACT
>415809 NS=78 contig=overlapped:103
AGATGACATCATGCTGTCACCCTTTTACATCTCCCTTATTTGCATCAGGAGCCCATGCTTTCTTTGTCCGTTCTTACTTGTGTCCTGAGATGTGCTGGGGGCGGAGTGAGAGATGGGCAAGGCAGAGCTGGCTCTGACCTGTATGTGGTGCACAGTGTGATGAATCAGACCCACCCGACT
>415810 NS=35 contig=overlapped:74
AAATGATATGTTTGATATTAGATGATGTAGAAGAACTTAGGTTTCAAGTTCAAGGGTTTTCAAAGTATTCAGTAGCCATAGAGTTGAGACAGTGACTGTTACTACCCAGGAACTGATAGTTTCATGAACGATTTTGGTGGTGAGGGTAGAACTTCCTTAAGTGAGCAGCCGTCCCGGTGCTCTAACGCTGCCTCTGTTCTACACGCGACT
>415811 NS=55 contig=separate
TAATGCACTTGCAGCCACCCAGAAATATAGTTCTGATTTGCTATGTATCAAAAATCTCTTGAGGATTATATCCACAGTTTTAAATTTATGAGGATAACACAGAAAAACAGAGCATCTGTCAGATTGTTGTAAACTACAGGNNNNNNNNNNTTTCTTACAATGATGTCACGTCTTTATGAAGCTGGTTATCATTGATCGCTGTGATGAAAATCAATAGAGAGCAGGAAATGAGGTGGCAGTGGCCAGTCTCATTGTCAGGCCTGGAAGGTTGCAGGAGCCCACAGTCACTTGACT
>415812 NS=109 contig=overlapped:21
AAGTGAGGCAGTTCAGACACTCACATCTCTTCTTGATCCAAAACTCCTGTGAGTGGATTTCTCCATTATTTAAATTCCTTTATTGCACCCAGCTGGGGCCAGAAACTACTAATAAGCGATCTCACATCTGCTGCTGTTGAACTCAACCAGAAGTTCCTAGAGTCAATTAAATTTAATTGTCACACTTTCATCACTCTGTGACAAGTCTAATAGGCAGACATGGGCTCCTCAAAGACACCATGTCCTAGTCTTCACACACGACT
>415813 NS=52 contig=overlapped:57
CAATGAAATCTCTCTCTGCGCGGTACCTATCACAAATGCTTAACAATTATTTTAGCTGTGTGTACTCAATTCCATGGGGTAGGTAAAACTGCTTCTTTGTCCTTGTGTTGCTGATACTTCAGATAGAATCTAGCAAAATGTGAACGTTAATACAGTTCTGGCAAATATATGCAATATATCTGAAACTTTGAATGTGAGGGTTAGTTTGGTTACTGTAACATAGGACT
>415814 NS=69 contig=overlapped:125
GGATGTGGAGAGCTGGTTCGGTGGTTAAGGGCACTTGCTGCTCTTGCAAAGAACAGTTCAGTTCCCAGTATCTGCAGACAACTCAGTCTTTTGTAATTCCAGCTCCACGGGATCTGATGCTCTCTGCTGACCTCTACTGGTACCCGAATACATGTGACT
>415815 NS=7 contig=separate
ACATGTGTGCACATGCATTTGGAAGCCAGAGGAAAACCTTGGTGTTGTTCCTCAGATGCTATCCACAATTAATTAATTAAGTTCCTTATTTATTGATGATAGAGATTCTCACTGAACCCAGTGCACACTAGGCAAGTTATNNNNNNNNNNAGCACAAGCAAGCCTCACATGTTTTACGTGGGGTCTCGAGGTCAAACTCAGGTCCCTGTGCTTACAAGGCAAGCATTTAGCAGGTTAAGCCATCTTCTGTGTTCTAGCTATTTTACTTCTATAGATTTCCTTATCATTCGACT
>415816 NS=52 contig=overlapped:110
ATGTGTGTGTACTTATGTAGCCTTGATCCATCTCTCTTCTACCTCTTTCACTGAGGCGGGGTCTCTCAGTCAAACCAACAGTGCTCCAATAGGCCTCCTGCTCTGTGGATTCAGAGTCTCTGCCTTTCAAAGCTGGAATTACAGGCAAGTGCCCACACTACTTGGCATTTGACT
>415817 NS=110 contig=overlapped:108
GTATGTTCAAGTACCCTCAGAGGCTAGGAGAAGGCATTGGGTCCCCTAGAACTGGAGTTGCAAATGGTTGTGAGCTGCCCAGTGTGGGTGCCGGGAATGGTACTGGAAAAGCAGTACAGATTCTCAACTGCTGAGAAGGCACTCTAGCCTCTCCCACAAAGACATTTCACACGACT
>415818 NS=36 contig=overlapped:92
TAGTGGCAATTTCTCTGGAGTTACAGAGTGTGGGATCTGGGAACCAAAACCTAGTTCTCCACAAGAGTTGTGAGAGATCTTAACACTGTGTCATTTCCCCATGCCACAATTGCTGTTCTTTAAAAGGCTTCTAGGTAATTCCAATATGTAGGGTTATGATATTTTATATGCCTTAAAACATGTCACTTGACT
>415819 NS=100 contig=overlapped:94
ATATGAAACACTTAAGTAGCTAATGCGTGCAATAGAGATGAGAATGTGAGCTAAATGCGTGGATTGGGATAACAGAAGGAACAGACTTGACAGATGCTAAGGAGACAGTGAATAATCATGACTGTAATAATCATTATTGCATCGAAATTTCAAAACCCATCACCTCAAGTCTTGAGGCAATCATCTGACT
>415820 NS=77 contig=overlapped:31
CAGTGCAGATGTGAGTTGGAAACCTCTGCTATGGGGGTGGGCAGGGCCGCTGCTTTTCTTCAAGTAAGGGTCAAATGGTCTTGGATTGTGAAGGTGATACTCAAACCAGTATCGCTTTAGGGAGGCCTAGAATAGCACGTGGCCCATCACTTATCTCAGTTGTTTTATATAAAGGACAATGTTTTATATAAAGGGGGCACAGCAGCGTGGATGGGAGACCATTCCTCTTCTAGATCTCTGTAATCATTTGACT
>415821 NS=29 contig=overlapped:130
CCATGCACTCCAGCTTCTTGCCTGCTTCTGACTCATCCTCCCACTCGCATCTGTGAGTTCAGGCAGGTTGGAAGGCTGCTTCCTGTCCTCTTAGCTATAGCCATATGTGGTGAGGGGCAGGGGAGATGGTTTGCCTCAGTGCAAACATGCGACT
>415822 NS=62 contig=overlapped:64
GCATGAGCCTGTGCACCCACGGCTGCTTTTCAACAGTAGCACGGGACAAGCCAGTGTGCGTGTGTGACAGGGACATGAAGTGTGAGATCCCATTTCAAGGGGCTGCAGCTGTGAAATCAGTTTAGACCTCTCTGCTCTTTCAGGACTCGAAGCCACTGCTGAGCTGAAGCCCCATGGGGGGCGTTCACTTTGCTTTGCTTAGGTGTTATTCCACCAGACT
>415823 NS=85 contig=overlapped:115
TGATGGTAGCCCGAGTTGGCAGCACTGTCTTCCACAGAGAACGGCAGACTTGGTTCGAGGGTGTCTTCTTGTCTTCCATGTGCCCCATCAATGTCAGTGCCAGCACCTTTTATGGAATCATGTTTGATGCAGGCAGCACTGGAACTCGAATTCATGTCTACACCTGACT
>415824 NS=127 contig=overlapped:100
ATATGGGCAAGCTGCACCAAGGGTTGGGTGTGTGGCCTTTGGGGCTGACTTCAGAGCCGGAGGACTGACTTTCTTCTCGGAGCAGACACTGAGCCTGGGGCCACTGAGGACCTTCTCCTGTGATCTCGTACAAACAAGAGTGGTCCTGCCAGGGCCACAGGCCAAGTGCTTGCTGCACAGGACT
>415825 NS=106 contig=overlapped:30
AGATGGTTCACTTCTTGACGGGGAAAGAAATGCGCACTCCGAGCCTCCCGTGGCCTCTGCCAATTGTGTATTTTTCTTTTCAAAATGCTTATCTTACCCAGTGTTAGCACAAAGACACACGAGCTCTTCAACCAGTTTTACTTACGAGTCCCCCAGTTAAACTCCAATGTAGGGAGAGGTGGCAGAGTGAAGAAACTGTATCTTATCTCCTTGCCACTGATATCAGCCCTGGGTGAACAGAGACTCATCCGACT
>415826 NS=85 contig=overlapped:20
ATATGGTATTGTGATTTGTCTGTTATGCCTTGTATATTTGTTGTTACTCTTTGCTCTCCCCCTGCCCTGCTCCTTACTGCCTGAGGCTGTTTTCAGTACCTCCAATGATGAAAATTCATGAAGTTGAATTAAGAATTTACCTCTCCAGAGAGCTATTGGAGCCCTGGCTCTCAACCTTCATGAAGCTGTGACCCTTTAATAAAATTCCTAATGTTGTGGTAATCCCCAACCATAAAATTATTTGTATTGCTACTTCATAAGACT
>415827 NS=54 contig=separate
TGGTGGATGGATCTCTAGGAGTTTCAGGCCATTCTGGTCTTTGTAATGAGTTCCATTTAGCCAGGGGCTACATAGTGAGACCTACCTCAAAAGTATTTTCAATTAAAAAAATGACATAGAAAGTTAACTCAGACTGAAAANNNNNNNNNNCATTTTTAATAATAATGGTTTGTCCTTGTTGAAGAGAGAAATATTCCTTAACTTCCTGTGATAATTTGAATAAGGTTCCCAGGCTTTTGAGGAGAATCACAGCACAGATGGATGGGGAGAGAGGAGGAAGGAGGGCACCAGACT
>415828 NS=85 contig=separate
AGATGTTGCATTTCAACCAGAGCTTCATCGGAGTCTTTGCACTGTCCACAGAAGGCAGATGGAGGCCACCTCACACCTTTTAGAAACCAGTGTCCTCATCTCCCTCTGCTCTCTACACCACAACTGCCTCTCTACCCTCANNNNNNNNNNTTCCCAACCTCCCTCTGTTGTGCCATATCGAGGCAGCTCTCAGGTGCTCAGGACCTTCCTTATCTTCTCATCAAAACCATTCTCAGGACTATCAGGGTGCTCCTCTCAAGGCCTCCTGTGCCCTTCTTACTTCTCCACCTGACT
>415829 NS=123 contig=overlapped:20
GAATGGGCTGGGGTAAGCAAGTCTCACTTAAGAGCTGTGAGAAGCTTTGAGCACACCGCAGGGATGAGGTTCACATCACAACTCAGGAGGAAGAGATGCTCCATTACCAACCTTGATTCCGAGTTCAATATTCTCTCCTCCATACACATCCATCCCAGGGTCTAGCAGACCGATTTCACCAAAGAATTTCCTGTTGACCACAAATGAGCAGCCAATCATGGCCGGTGTCCTGTGGGAGAAAGAAAGAGGCAAGATCACCAGACT
>415830 NS=100 contig=overlapped:103
GGATGCTTTCAGCAAATATTTGTCGAGAGTTGACTGACTGATCGTGGTCCAGCATGCCAACAGCGTCTTCACAGTTACAGAGTCACCGCAAAGTGAGGTTTGGTGGCCACATGCAGTATGTATGGGGACGTTTGCTCCCTTAACAAACTGTCACCACAGAAGTCACCTGGTTCACGTGACT
>415831 NS=25 contig=overlapped:131
ATATGTGCAACAGTGAGATGCACAAGGGCCAGGTGACCAGATGGCCCTGTCCTTCCTCACTCGAGGATGCTCTCCTAATCCCTGAGTCAACTCTCCAACAGGCCCAGGTACTTTGACTTCTACATGTGACAAGTGGTTTGTTCCCACAAGACT
>415832 NS=15 contig=separate
TGATGGCTGCCCAAAAGCCTCCCCGTCTTCTCTCTGTCTTCTATGCTGTCACCATGCATGACAATCCTACCTTGCTTTCTAACATCATCAACTGTGCAGTTTAATAGAAACGCCCTCCAGAAACAGCTAATTGCTCAGGGNNNNNNNNNNACCTCAATCAGAGATAATTATTAAACTAAGCAAGAGGATTTCAATAGTCTGCTCAAATTGATCCCAAAGATGCCTCCCTTAGTGAGGCTGCCTCATTCAGCTTTAGCCACTTTCAATTAACTGAACAGCACAAAGCACTCGACT
>415833 NS=39 contig=overlapped:81
GAATGGAGGGAGTTGAATGGGGTCAGAGATTGCACAAGAACTATAGAGTTAGCTAACCTGGGCTCATGGGGTGCACAGAATCTGAACTACAAACCAAAGAATATGGATGGCCTGGTCCTAGGCCCCTTGTACATATGTAGCAGATTCATAGCTTGGTATTTCATTCTTACGTTGCTTCTTGCCAGGCATGTGGTCACAAGACT
>415834 NS=107 contig=separate
GAATGTGGTTCTACTGAGAATAGAGCCATTTGGGCAGGGGGAGCGGCGGGCAGTCAGGTCAGGCCTGGCCCAGAGCAGGGGTGGGATGGGGTGGGAAGGACACACGACTGGCATCCAGCCCCAGTACAAGCCATTAATTANNNNNNNNNNGAGTCTCTTCACCTGCTGCTGTTTCCTCCTGGCCAGGATGATAACAAAACCTGCCCAGTGAGGCCTGACAGAGATAAATGGCCTCTCCCTCTGTGGAAAGCCGCTGTGTGTATATTTGGTGAGGCCTTGTTATTACACAGGACT
>415835 NS=38 contig=overlapped:122
CAGTGTCTACAGCTTCCTTTGAGACTAATGCTTCTGTTTATAGTTCTTTCCCTCCTACGGCCAACGACTATTTAATTTGTGTTGAGGTGGAGACCACATCTATTCATTCATCACATAAATACACTTGGTTCTCAACTTCCTATTTTCCAGTTTCACCAGACT
>415836 NS=88 contig=overlapped:95
AAATGCAAAGACACTCACACCATCATATCCAATTCTTGTATATGGTCTGGAAGGGTGAGTTTGCTAGCAGGGTGTGTGTGATGAATGGAAAGATGAATTCCAACTGAAGAGTGGAAGAAAGCAGAAAACACACAGAATAGAAATAGAAATTCAAGATGAAAGTAAAGAGAATAGAAATTCCATCAGACT
>415837 NS=57 contig=separate
ATATGGAATCGTCAAATAATAAAGTAATAAATTGCATGTACTGGTCTGGAATTTAAAATAGCCCTGAATTGGGAGTAGAAATTTGAAACTGTCAATATACAGAGGACATTTAACATCCTAGTAATAAATTATCATTTTGTNNNNNNNNNNAGCCCCTTCAATTGCATTTTACCTGGATGTTCTGCTGGTTTCCATGTTCCCCAGGTCTTGGCACTGGGGCCCAGATCAGGTGCACCTGCTGGCACTGACTATTTGGCAGGTGCACGTCAGCAGCCATCAGGAAGTCATGGGACT
>415838 NS=39 contig=overlapped:121
CCATGGGTGGCCTTTGTCTCCATCTCTTTGGTCTTTCCTGCTACTCATCTCCCAGCCACCTTAGGTAGAAGCTCTCAGAAGTGATCAAAGCACTTCCACACCTCAAAGCCTTCCCATGCCCCCTTTGGGATGAAAATGCCACGGATTATGGCAGCATGTGACT
>415839 NS=97 contig=overlapped:100
CCATGGGAAATTATTTGAAAATTAGATCTTCGGTATGAAGCTGAATGATACAGCCCTGCTGTGTCAGGATTTCTGAGGCCCTGGGTTTGACCTTGGAAAAACAGAAATAATAATCTTTTGCTTTGTCCACCCAGAGCTTTACATGTGTTCCGTGTTATTTGTATGACTAAGTGGCTCATTGGACT
>415840 NS=85 contig=overlapped:23
CTGTGATTTACAGCGGGCCTGTGGGGATCGGCCCACTCCCGGCCGCCCACCTCTTGCAGCTCCTGTACCAGATGGACTGCCAGGGAGATGGAAGCAAGACACCAACCAGCAGCCAGGCCCATCTGGGACCGCTCCTTCACCCACTGCCTTCCCCCCCGCCACCGTCCCTGTCATCTTGTCTTGAGCTTGTTCTTGGCTGTTGGGATTGTGAACTGAGATGGGAGGTCCAAGTCTGTGACACTGAGCAGAAACCACTTGACT
>415841 NS=126 contig=overlapped:81
CCATGAGTGGACAGGCTGGGGAAGGACCTTTCTCCATGGTTCCTGCCCCAGGCTCCTGCCTTGGGTTCCTGCCTCAACTTCCCTCTGTGATGGACTGTGACCTGGGAGTGTAAGCCAAATCAACTCTCTTTCCTTCCCAGGTTGCTTCTGCTCAGCTGTTCACTACAGCAACAGAGAGAAGATCGGAGCAAAAACATCTGACT
>415842 NS=60 contig=overlapped:131
CAGTGTGGCTGCAGACCTGTCTGCTTCAGGGAGTGTCCTGCTCAGTATGAAGTGGTTAGTGATACCCCTGGCTTCTCCTCTATGTCTGTTGTACTTCTCTGGTTTTCTATACCCAAACTTCTCTATGGAGACCAGGGGAGGTAACATAGGACT
>415843 NS=50 contig=overlapped:97
ACATGGTGGCTCACAACCACCTGAAACTCGAGTTCAAAAGGCTCCGATTGCCTTTTCTGGTCTTTGGAGACGTTAGAATAATTAAGGCTGATGTAAGGAGACGGAAGGTGGAAAGAAAGAGGGACTTGGTCTGGCCTTAGGCAGGACCACATTTATTCACTGTGAGGGGCACTTTTGTCACCCGACT
>415844 NS=118 contig=separate
CAGTGTTTCATTGTTCCAATGGAAGCTATCTACCAGCATCATGAGTACTAACAGAGGGACCAGGCAGTTGAGGCTAGGCAAGGCCATGTACCCTCTCTTGGGATCGCAGCACTTGGGGAGTATTGAGAGACACTCACATCNNNNNNNNNNTGTGTATTTGTTCAGACTTAACTCTTCTAAGCATCAACACATAGTTGAGATTGCCTAGGACATGTGAATCCTTGAGTATTAACCAGAAGATCCTATCAGTCCTGATAGAGGCTGAGGATTTTGAAAGTGTCACAACATCAGACT
>415845 NS=101 contig=overlapped:124
GTGTGCAGGTCAGAGGACAATGTCATCTTCCACCTTGTTTTGGACAGGGCCCTTTTTCTGTTTGCTGCTGTATGTCATGCTAGTTAGCATGTAATCCTCTGAGCATTCTTCTGGTTCTGGCTTTCATCTTGCTAGAACATCATAGGGACTACATATGACT
>415846 NS=120 contig=overlapped:114
GGGTGGTTAGACCACAAAGGCATGAAATGTGGCACAGCATTTTGTCCACGCACTGGCCAGACTGTGTGGAGAAAGGGCTATCACGAAGACTGCCTGGAGCAGAACAAAGGCAGTTCTCATTTCCCATATTAGCTTTAGTCACAAGAGGCCCTGGGATTGTGCATATGACT
>415847 NS=81 contig=overlapped:110
AAATGCTGGACAAGGACTGCCACCTACCTGTAAGCTAAGCATCAAGAGGTAGAGCCGGTGATGCTGGAGGTAGATGGTGAGCTAGGCTAGAACCAGGCAGCTTTGAGTACAAGCGAGAGAGCAGAGGAACTGAAGAAAGCGTGTGACCTCAGCCTCCGGCTTCCACATGCGACT
>415848 NS=70 contig=overlapped:81
TTGTGACGTCAGTGGAGACTGTTAGCAAGTAAGCTCCAGCACTCATGTTTCCATGTGAGGTGGCTTAAGATGCTGGTTTAGACACACTGCACAGGCGGCATTAGGCTCCATTCCCTTTGTTTCAGCTAACTATATATGGTTTTTCTCTTGCTTTGTAAATGACTACGATACTTAAAAAAAAAACAAAACAGAAAACACAGGACT
>415849 NS=102 contig=overlapped:80
CCATGCTGAAACCCCCTGACCAAGGCAACTTGGGGAGGAAAGGGTTTATTTTTAGCTTGCCTGTTACAGCTCTTTCATGACATCAATTAGTTCATCAGTAATCGTGTATGTGAAATTCTCTCTGTCTCTCTTTCCCTCTGTGTTTGTCTGTGTGTGTGTTTGTGCATGGGTGCACGCACGTATCACACATGGGTACACACGACT
>415850 NS=60 contig=overlapped:87
TAGTGACTCAATACGTTATACACCTTCAAACTTTAAAAAATTTTAAATCTTTTTCAAATTTGTCTTTATTTTTTTATATGTGAGTGTTTTGCCTCCATGTAAAAATGTGCATCAATTGTGTACAGTGGTCACAGATGCTGAAAGAGGGTCTGAAACCTGAAAGTGGAATTACAGGAAGTCGAGAGCCACACAGGACT
>415851 NS=42 contig=separate
CTATGACTTGATGCCAGTTTACCTGGGTATTTATGGAATTGGCAGTTAAAGCCCAATAACTCAACAACCTGAGGTAAAGAACACTGTCCGAATACAGCCATGTTGGTAAAAGAAAAACAAGGGGAAGGAGTACAGTCTTCCATTGCACAGGCTTTACAAGAGGAAACCCTGGGAAGCAGCTCTCTGTAACTGCTATGGTGACACCTGATACCTCAAAATTCCTAGTCCAGAGGAGGTTAAGAACTGGGAAGGGAAGGACCATGTATAGATATAACCTAGAACCTCCACTCGACT
>415852 NS=45 contig=separate
CTGTGATTTTGCTACTGTTATGAATCATAATGTAAAAATCTGATATATGACCCCAAAGGAGTTGCGACCCAAGGCTGAGAGAACCATTGTTCCAGAGCATCTCCTTGACATGGTAAAGGCAAGCTGCCACATGCCAAAACNNNNNNNNNNTCAGATGTTGGGGGCAACACACATAAAATGGAGGACACTGCTTTGCCCTGAAGTCCACAAAGGCCACCAGTTCTGAGTCGGTCCTAGGGCAAGAAAAGTCTCTTATGGCAAGTCCCAGATGCAGTGGAAATTTCCCACCGGACT
>415853 NS=18 contig=separate
AGATGGTTCTGAATGATTCTATTCATTTCATCAGAAATCCTGAGGATGATGGACTTAAAAAGAACGATTCAAACACTTGTGGGTGGGTGCAGCTTGAGGCCAGATTTTTCTGAGTCAAGCAGGGCAATTATAGACGCAAANNNNNNNNNNTTTAAAAAAAAAAAAACAAGGTCAATGAACCGCAAGATTTTCATTAAAAGAAGCCATTTTTGAAGCATTTCCCCCAGACTCCTTAGAAGCAAAAGAGAGGAGACAGGAAGCAAAGCTGTCTACGATCACTGGTCCACTGGACT
>415854 NS=73 contig=overlapped:71
GAATGACTGTCCAAGGAAGTGTGTCTACAACTCATCAGAGGAAATGCCTGACAGTCCTATATGTAGAGCAGAAATAGTCCACCATGTTCGCCTGCTATATTCACTTTTGGTGGACACACTTGTCACATTGTGCTAAGGTGGAGCTTTAAACCCTTCTCCATAAAAGATAAGCTGGTCACAGCAAGAACTTTTAGAAAACAACTCCACATGACT
>415855 NS=15 contig=overlapped:139
AGATGATTCCTCTTATTTCTCAAAACCATGGCAAATTAGCACCTTTGACCATCATTTTTCGGGCCCTGTCCTTCGCACTCGTGGTTGCTGACACATGAACTGTTTATGGTGTTCTGTGCAGGCTTCTCCTTTCTTTCATACGACT
>415856 NS=54 contig=overlapped:100
CTGTGGGTTGGTCTTCATGGACTCAACGGACTGCTTTTACTTTTGTCTATACTGAAAATATACAGGTTTGTTTCTTGCCATTATTTCCTAAACAACACAGTACACAACTTTCTACATAGGATTTGTATTCTACTAGTTACTATAAGCAGAATTTCAAGAATGCAAGAAGACCAGGCATGGGACT
>415857 NS=34 contig=separate
CAATGAAAAGTAACTAGTATAGAAGCCCAGGAAGCGGGTTATCACTGTGACAGGACTGAACATGCTTATTTTTGGAGGAATGTAGAAAACCTTGGGACTTGAGGAAAGAAGTTGGTGGAATGCTGTAGGCAGAGCTTAAGNNNNNNNNNNTAATTGTCTGAGAAAGCAACAGATTGATTTCCAAAGTGGTTGTACAAGTTTACATTCCCAGCAGCAGTGGAGGAGGGTTCCCTTTCTCCACATCCTCTCCAGAATGTGTTGTCACTTGAGTTGTTCATCTTAGCCATTCGACT
>415858 NS=19 contig=separate
GGATGTGGTGGTTCATGCTAGTAATCCCAATACTTGGGACATTGAAACAGGATTAGGAGTTCAAAATCATCCAGGGATAGTGGCCAACGCCTTTAGTCCCAGTACTCAGGAGGCAGAGGCAGGCAGATCTCTGTGGATTCNNNNNNNNNNGTTCCAGGTCAGCCAGGGCTATGTATATAGTAAGACCCTGTCTCAAAAACAAAAAGAGAATTCAAAGTCAGAAACCTGGTGAGATGCTCAGTGCTTAAAAGTACTTCTTCCAGAGAACCAAAGTTCCATTCCCAGCACCTGAC
>415859 NS=84 contig=overlapped:16
ATGTGGCTGCAAGAATGGAGGTTCCCTAGGCCTGGGGGTCCACAGTCACTGGCATAAGCCTAAAGTTTAGGGCCCCCATGGTTTATTACTCTCAGACCTGGGAGACAGCCATGGAGGGGCCTGGATGCAATTGACCATAACTGTCCCAGGAATACTAAAGCTCCCTTGAGGGGAGCATGGACCATCTGATGTCTGGTTGCTGGAGTGGAGGTTCCTGGACGTGGGGCTACTCACTGGCTGGATGTGCAGAAAGTGCAGGCACTCGACT
>415860 NS=27 contig=overlapped:100
TTATGTTGATGTCCATTTGGATAATGTTATTAGCGTATATGTTCAATTTTTTTTTGTTTTATTTTATAGTGCTTTGTGTATGTGTGGGTGTTTGTGTGAATATACACACATGCCGGAGCAAACACGCACACAGGGAATTCAGAGGACAACTTGAGAGTTGTTTCTCTCTATCTATCATGTGACT
>415861 NS=21 contig=overlapped:134
CTGTGTCCAACTGAAGACTTGACCCACTTTTAAATGTCAGAGGCAGATCACCAGAGGAAGAAGTGCTCCTGAAAACCACAGATGGTGGGCAAAGTAAGGACAAATGAGACAGGATTTCAGAGACCAGTGAGGAAGACCATACATCCGACT
>415862 NS=10 contig=overlapped:50
TTGTGACTTTCTTCGTTGCACAAAACTACTAGTATGGGTGTCCAACTACAGCTTTGGTTAGCTCCACCCTATGTAAGAGAAACCTGACACTTGACAGCTTACCTATAGGGTATTGTCTCAAGCAAATAAGGCAATCCCTTTCTTCCTGAAGTTTTCCTAATGATTGTGGCTGTAGGGAGTAGGCTTTCTGAGAAGCGAAGATTATTCACACTCTGCCCGTGTTGTCATTTGACT
>415863 NS=95 contig=separate
CAGTGCTCATAAATTCACCATTCAACACACAGCAAACTGGGTGGCCTAAGTATCATCTTCTTTCATTTTTTTCTTGCATCTGGTTCCTTTAATTTGTGTGGTTATTAAGACTGGCTGAATAAACCATAGTGTGCCTCAAGNNNNNNNNNNAGGTTAGAATTCAGTTTTACAAATGCGTCTTCTGCTTTTGTTTGTGGCTGTTTTTCTGTACTGAGCTGATGAGTTGATCATTTACCACATAGTTCCCAGTTCTGTGGCAAGAGCACTTGTTCTTTTCATTTGTTTCACATGACT
>415864 NS=24 contig=overlapped:95
GTATGGCACAGACTTAAAAAGGGTTTTTTCGTTTGTTCTTTTACAGATTACCTTTAAAGAAATATAATTCAACAATGTGTAGTTTTTCCATGCCTGCCTACTGTTGCATCACACTGTGTCATCATTTCCCTCCATCCTTTCAGCTTGCTTTGTACCCCACAACATGGCTACCCTTCACCTCACCAGACT
>415865 NS=51 contig=overlapped:106
AAGTGTAAGTACAGTGTTAGGTGTTTTGCTAGAAACCCCATAAAAATTTTCTGATTTAATCCTCCTGACAGCCCTGTGAGGTAAGAAAACCTTTCTGCTCTACAGGATGAAGCAGCCTGTGAGGTTACAACCCATACTCACCTTTTCCAAAGCCTAGGCCTCAACCCAGCATGAGACT
>415866 NS=93 contig=overlapped:100
CTGTGAACACTAACCAGAAGGGGGTTGAGCGGCTCGCTTTTTAAGTTGTCGCTTGGAGAGAGGCGGCTGGGTGCTCACATTAGAAATACAGGGAAGAACAGCAGCTGCCAACAGCACACAGCAACGGCCGCATCTTTGTAAACTGGAAGGCAGAGCTGTCCAATAGGGAGCTTAGCATCCGACT
>415867 NS=38 contig=overlapped:105
ATGTGCCTAGAGAAGAGATCTGTTATTAAATACCTAACAAGTGCTCAATTATAAGGAAGCGGCTTGCTTTCCACATTCAATTATATCTATGAGACAGGGTCTCTTGTAGCCCAAGTGGCCTCACTCTCTCTACCAAGGCCAGCCTTGAACTCTGTGTCTCCTGTTCCCACCACATGACT
>415868 NS=74 contig=overlapped:121
CCATGATTAGGAGGTAGAGAGTAACGAATGCTTGGGCAAACTTCACATTCTCTCACTCAGTCCTGGAACCCAGTGCATGGGTACTACCATATGGGTACTACCCATATGCAGGATGGGCCCTCCCACCTTGATTTACCCATTCTGGATGCTCCCTCACAGGACT
>415869 NS=59 contig=separate
CTGTGCATTACACTCTCAAATTCAAACTTAACTACACTGCACCAGCTGAAATTACCTTATTATATAAGCGGCTCTAATAAGACTGAACACTACAGGAAAAATATAAGGGGCTTCAGGCTTTCTTTCTTTCTTCAGTTTTTNNNNNNNNNNCCTCTTCCTCTTCTTCTTCCTCCTCCTCCTCCTCTTCTTCCTCCCCTTCCTCCTTCGTCACAGGTCCATGCTAAGTTAAACGCAACCAACAGTGCAAGTGCAGGGTCAGATGATGAGAAGTGGAATGCAGTTATGCACCCGACT
>415870 NS=81 contig=overlapped:72
CTATGTCTTTCTTAGTGGTGTTGTGGTTACCTGAAATTTAGGGTTACTGCTACCTGACAGCCATCAACACCTTTCAGCTCATCATTATTCACCTATATAGAACATTTTCTCTATTCTGTGTCTGTGCCTTGCATTATAGAGCGAGTTGAAGTTTGTGATCAGTAACCAGATAGCTTCCAAATGGACTGTACACTTTGAACAACCACAGGACT
>415871 NS=117 contig=separate
TGATGTCACCACTAACACCATGAAACATGGTGTTATGTAGGCAGACATGGTGCTAGGGAGCCGAGAGTTCAACATCTTACCTTTTCAGGCAGCCGAAGGAGACTGTGTGTCACACTGGATGGAGCTTGAGCATATATAAGACCTCAAANNGCCTGCCTCCATAGTGACACACTTACTCCAACAAGGCTATACCTACCTCGACAAGGTCACACCTCCTAATAGTGCCATCCCCTGTGTGCAAGCATTCAAACACATGAATCTATGGCGGACTATACCTACTCAAACCACCAGACT
>415872 NS=118 contig=overlapped:97
CCATGGTGATCAACAGTGACACAGATGAGGAGGGGGATGTTGCAGCATCACTCGCCTTGGCCCATCTGAAAGAAAGAGGGGTGGATTTGTGGAGCAGAAACCCAGGTGTGGAGGAGGTCAAGTCCCAACCACAGGTCCTTGTAGAACGAAGCCAGAGTGCCTCTGGGAGAGATAGCGACACAGGACT
>415873 NS=75 contig=overlapped:100
GAATGGATAAAATAAAAAACTCAAGTGACAATACATGGTGGAGAGGATGTGGAGAAAGGGGAACCCTCCTTCATTGCTGGTGGGAATGTAAACTTGTACAACCACTTTGGAAATCAGTTTTGTACTTTCTCAGACAATTAGGAATAGCGCTTCCTCAAGATCCAGCTATACCACTCATAGGACT
>415874 NS=18 contig=separate
GTGTGTGTGTTTGCATGTATGCTTATGTGTATGCCAAACTTCAATCTAAAATGTCTCTCTCACCCACTCAACACCTATGATTCACCTATGCTGGGTAACCAGAAAGCTAAAGAGTCTTTAAACTCCTTTAAGGACTTTTANNNNNNNNNNAAAATAAAAATACTCACTCAGACCTAGAGGTTAATTTGGAAGAGATTTTTAATATTTTATGCTCATAATAAAAGAATAAAAAGTAATGTTTTTCACTCCTATTGGTTTTACAGCCACCATGTCTATCCGAGGTTGCATTCGACT
>415875 NS=4 contig=overlapped:54
AAGTGTGAGGAGCCACAATCAGATTCCCAGAACCCAGGTAAAGAATGGGTGGGCACAGGACCCCATCTTAAATCTCAGCACTTGGAAGAAAGAGATCAGAGATCTCCAGAGACAGCTGGCTGCTGACTAGATAAATAAATTGGTAAGCTTGGATTCAAGTGAGAGATCCTGCTTCAAATGAGAGACATCTAGGAAGGAAGATGTTAACACCAACCTCTGGCATTCGACT
>415876 NS=85 contig=overlapped:43
TTATGTCATTGTTGAACAGTGATCCGGAGCTCCTGAAACAGCCATTGTCCTGCTGCTGCTGGGAGAGCCAGTTGAAGGCGTGGGTGATGTGTGCTTCATCGATGAAGATAAAGGCTTGAGCTTGGGCGAAAGACTTGAGCACAAAGGCTGTGAGCCTGGTGGGGGAGGGAGAGTGGGGAGATGAAGCTTTTGCTGGGAGGCAGTACCCCCATGTGTGGGTTTGCAGGTGTCCACACGACT
>415877 NS=99 contig=overlapped:29
TGATGTGTGGATTCCAGCCCTGTCAGGGACCGAGAAGTGATTCAGGGGGCCTGGTGGGTCAGTATGATGCCCTTTTCTAGTTTGTTCACATGCCATCTGTGCAGGTACTAAATTGAGCATTCTTTAAATCTACAAGTTTTAGTGGAATATCGAGAGCCGAGGTGGGAAAGCTGGGTGGACGAGGTTACAAAATCACCAGGAAATACAGGAAACAGGTACAACCCGAGAGAGGTACCAGTCGGTATCCATAAGACT
>415878 NS=40 contig=overlapped:74
CTGTGTTTCCCTAGGACGGACTTCATTGTTTGAGCCAGTTCACCGAGGATTTAAAAAGTCAAAAAGCATGAATGTCATCAGGGAGTCTGTAGCTAGAATACAGTTGTCTCTGGAAAAGACAGTTTGTGAGTCGCTACCAAAAGAGACTTAGATCTTCCTTTCTCGAGGTACTGACTTTAGTAAGGTCCTCGACCCAAGCTCCACCTGACT
>415879 NS=108 contig=overlapped:100
GAATGCAGGTGTTAGATCCACAAGTGATACATCTGCCTGATCTGAATAAAAAATACACTGCATGCCAGGAGAGCTGAGTCATGCTGCTTGCTGCTGCACAACTTAATCCATTTGAGCTAAGCAGACAGAAACCATTCTAAATCCTTGAATGTCTTCATCACACATGCTTTTGCATCATGCGACT
>415880 NS=78 contig=overlapped:81
ATATGATGCCAAATAAATGATCAGAGACTTCAAATTTCATATTGCAAACAGCCCATGGGCTGTTCTCCTTTTACCAATTCAGTGTGGGAGCTGCATTCAACTAAAGAGTTTGACTGTAGAACCATTTTGTGACATAACTAGTACAACTGCTTGTCACATCTCTTCTCAATATCAGCTTGAAACCTATCATGAAACACCGGACT
>415881 NS=123 contig=separate
ATGTGCTTGGTGCTCACAGAGGTCAGAAGAGGACATGGGATTCCCTAGAACAATAGTGGGAATTGAACCCAGGCTCTCTGGAAGAGCAGCCAGTATTCTTAACTGCTGAGCCACTAGAAATAAGTTCTAAGGTATCTGAACTGGGNNNNNACACAGTGAGTGGTCTCTTTTTCAGCCTGCCCTTCCTAAGACACATCCCTCTTGAGTGTGGCTCCCAGAGGCATCAAGCTTTGCCAGATGCTGACCAAGCTCTCTCTCCTCTCTCTCAGGATGCAAACCTCCAACCATCCGACT
>415882 NS=100 contig=overlapped:122
TTATGGACCGAGGGCAGTAAACAGTCAAGCCACTGGCTGAAACCTCAGAGGAAGTGTTTAAACTTTCTGAACGTCAGTGACCTCTTCTGTGAAATGGGCGGTTTCCCACACACCTGGGAAACACCGGGCACAGAGCCTGGCTCGCCGTAGACACACGGGACT
>415883 NS=48 contig=overlapped:131
CTGTGCTTGCCTGGGGCAGAGAAGGTTGCTCCCTACATCTCACTGGCCAGGCAGCAAGCTTTCAGTTTAATCCTGCACAGAGGCAACAACCATGAGAGAAATACAGGAAGACACGCCAGTTCCCTGCTCTGATCTCCACACGTACACATGACT
>415884 NS=16 contig=overlapped:55
ACATGGTGGCTCACGACCATCCGTAATTATAGTTCCAGGGGATCTGTTGCCCTTTTCTGGCATAAGGCATACAGCGGTGCATGGGCAAAAACCCACGCACAGAAAAGCTTTATTAATTTCATTTATTCGTGTTTGATGTACATTGGTGTCTTGCCTGCATGCTTGTCTGTGTGAGGGTGCCGGATCCTCTGGAGCAGGAGCTACAGACAGTTATGAACTAACATCTGACT
>415885 NS=109 contig=overlapped:106
ACATGCATCAGGATCCCTGCTGTTGATGTAGCGGGCCGTGTAAAGATGCAAACACGTCTGGTGTGCGGTATCTCTTGCAGAGCACAGCTCTGCTTGGATCCTACTTGCAGGACTCAGGTAGAGAATAGTTCCGAAGGGGATCTCATGTGCCTGGTCCCACCAGACACTGCACACGACT
>415886 NS=83 contig=overlapped:83
TTGTGATGGCCCTGTATATGGTTGGCAAGTGAACTGCATCCCTAGCCCATGACAACTTCTAAGTGAGTTGTTTGTTATGCTCTGCTATTGAGTTATCTGTGTTCCTTATATTCAGAATCCTTACATAGTTTGACTACTAACCAGTGAACTGAAGTACCCAGAAAAAAAAACAAAACAAAACAAAAAACAAAACATACGACT
>415887 NS=109 contig=separate
AGATGTGGTTAAGAAAGTCTGCTGTGGAGACCATGAAAGTATTCATTTCAGATGAGTTTTCAGGTGGAGTATCCCACATCACCTCATGTTTTTCAGGTGTTTCCTGCCTACAAGGAAAACAGGAAATCACTCAAAGCTAGNNNNNNNNNNGTTTTGATTAATAGGAAAATGTCTACATTGGGTAGTAGCAAATGCATTTCTCTAGTCTAACTATTGAGTTACTGTTTCCAAGGCCAAGGGCCAAAATGTCTGGATTTGCTGTCTAGAGTGAATGATTAAGGCACCCACCCGACT
>415888 NS=8 contig=overlapped:95
CTATGACAACCAAAGCAAAGCCAAAGTGTATTAAAACACCTTCCACCTTGGCTTTTTTTTTTATTTTAGTTGCAGTTTTAAGCCAAGTTCTGTCTAGAGGTCTGTGTGACTCCACTTCCTTTCTTTCCAGACATGGTTGCTGAGTTTAGCTGAGCTGAGCCAGCCAAAGTATAAAGAAACCATGCGACT
>415889 NS=63 contig=overlapped:74
TGATGATACTGGCGCCGCCAGGTAGACTGCATTTTTAACAGCAAGTACGTTGCCATGGTACGGGTATACTTTTGCTCCCTCAGAGCTTCTTTGAGATTTTGAATTTTGTATCCCATTAAGAACATATCAAACGCAATGTTGGGCTCGGGCTCTCTTGGTATTTCCTCTAAGGGACTCAATGTTTCTTCATCTTGGAGCAGCCACGGGACT
>415890 NS=98 contig=separate
AAATGAAGTAATATCTGGGACAGACTTCTAACACAAGCTGCACTCTCCAGACTTAGTTTCACACATCCCTGCCTAGGGACTTGTTTCCTCCCTCCTCCAAACACAGACATCTCATCTCCCTTGCTGTGCAACAGGCTTGCNNNNNNNNNNCTTGCTGGGAGTAAGGTAAAGAGCAGGGCATGGCAGCACATGCCTATATCTTTAGTACATGGCACTGAAGACAAGAGGATGAGGAATTCCATGCTATCCTCTGTTCCATGGGGAGTTCAAGGCCAGTGTGGGCTACACGAGACT
>415891 NS=87 contig=overlapped:22
ACATGAAACCCCTCAAATCCTAGCAGTTTAAAAAGACCTCTTTCTCATCAACGACTGTCCAAGTTTGTGCCCCTGAGAATAGATGTCCTTGCACATGGTCAACCAGGGCCCTAAGACCCTTCCATCTTTCAGCTCTGATGCAGATGCCCTCAACCTGCATTTGACCAGCTATGAAGAAAGCATAGAGGGCCAGCCTGAAGATGGTGCTCATCTCTCTGTTGACATGCCTCTTGGTAGAAGGCTTTCACATGTCCACTAGACT
>415892 NS=44 contig=overlapped:87
CAGTGCACATCTGTAATCCCAGTGTCAGGTGGGGCTAATGGAAGTGGAGACAAGCAGATCCTTGGAGCGTGCTGCCTAGTTAATCTAGCTGAATCACGATCAGTGAGAGATCATATAGAAAGAAAGAAACAAACAAACAATAAGGTGGAGAGTATAGCATAAGATGCCTGACATTGACTTGAGGCCTTCACAGGACT
>415893 NS=78 contig=separate
TTATGGGAGATTTGTAACTGATGGTGATATTATTTTCTTAAGCTGTCAAGTAATTACGTTTCTGACCCCACTGAGAGAGAGGGTAATCTTACATGCTGTTTGTGCAAACTGAAAGCATTAGAGAGCTTGTAGGGGAATTTNNNNNNNNNNAGACCTTCTAGGTCTGTGTGATCCAACTAGAATGCAAAATGTTCCTTTAATGCAGGAGACAGAGGCAAGAAGATCTGAGTCCAAGGCCAGATTATTATAGAGCAAGTATCAGGTAAAGAAAAGTTTAGGTCCAGGCATGGGACT
>415894 NS=71 contig=overlapped:96
CCATGGACACCTCAAGCTTCTCTCAGGTGCTAATTGGCTGAGAAGAAGAATGATGTCATGAATCAGGTGAGAGCCACTATGAAGTTCAGGAGCCATTTATTAAGAGGGACAAGCAGAGTGCTTGAGAGAAAGGGTCATCAGTCCTACATGCCTTAATCTGGGCAGCTGAAAGCACACAACACAGGACT
>415895 NS=93 contig=separate
CTGTGTGCTTGATTCTGGTCTGTGGCCTTGGGAGGTGCCCATCCCATTCTCATCTAGAACCAGTTCAAGGCCATTAGAAAAGGCTTGCCACTCAATTCTCTCCTGCACATCAGAACATTAAGAGGCTACCAAGAAGGTAAATGGTCACCCCTCCAAAGAGTTGGGTAGCCATCCTCAGGATGTAGGATCTGGTCAGGCATTAGAATTCTACACTCGGGAAAAGAAACCAGGTTCCCTGGACCACTCAAGGTTGGACTCAGTGGACCTGCCCTCTTCCTTGCCTAACATTTGACT
>415896 NS=54 contig=separate
ATATGGCATTTTGCAGAAAAACAAGCAAATTGTTGATAACCTTGCCAAATTCCACCCATTGAAGAACCATATAAAATGCAAATTCATTAAAAGGAGTGTTTCTAAACTGAAGAAAAGACAGAAACAAACATCTTCTGTAANNNNNNNNNNTGGCATATTTCTTGAAATGTGGTCCTACAGTGAATGAAAGTGGAGGGCTATCTGACTACCAGGATTCATCCATTTCTGTTTCCTAATTGCTGATGTAATTCGATCCATTTCCTCAAGTTCCTGAGGCTATAACTTCATCTGACT
>415897 NS=73 contig=overlapped:71
AGGTGATAAGAGCAGATGAGGTGGGATATGAAATTGTCCCTGCTTTCTTCCTCCTCGAACATCACAGAGACAGAGAACAGGACTGTGGGTAAGGATGTCAAGCCTGGACAGGCAGCCTGGAATATAGCAAGCAAGTACCCCAGGGGGAAAAGGATGTAGATCAAACAACTGCCCAAAGTGAGTGACACTGGCATCTGCCTCAGTCACACGACT
>415898 NS=92 contig=separate
GGGTGTTGCTGGGTTTTGCTGTTTTCTTTTTCTCAGTACAGGCTTGGCTATGATGTCTCATTTCTCATTCTTTCCTGCTTCCCACCTGCATCCTATACTCCACATGCACTGATAATATTTAAAGTTCCTGTATCAAACTANNNNNNNNNNCTGCAGCCTCTATCTTCATCTAAGTAATGAATAGTACTTACTGGGCTGTAAAACCTAAGAAGTCCTTACATGTCCATCACTAAGTAAACAAACCCAAAGTTTACTTCTTTTTTAGTGGTTTCTCTCATAGTGTGACATCCGACT
>415899 NS=77 contig=overlapped:118
CAGTGAGAGTGGCTATGACCAGGAGAGCAAAGCAAGCACACGCCAAGGCGCATGGGTGGAAGACTTTTATTAGTTGGTTCTCTCCTTCCAGTGTAGATTCTGGGGATGGAATTCAGGTCATCAGGGTAGTGATGAAGCAGTTTTTAACCTGTTGGGCCATCTGACT
>415900 NS=81 contig=overlapped:72
ATGTGGATTACACCCACTCACACCCACTCACACGTACCTTCTTCTGAGGTGTGGCGGGGAGGCGATGAGATAGTGTGGGGGCAGCACAGGACCGTCACAGTTTATCTACTACATAAACAAACTCATCAACCACCTACCCACTCCCTGTGTAAAAATGAGCTACGTGTCAACGCCTTCCCAAACTATGCTCAATGTCATGAAGTCATCTGACT
>415901 NS=52 contig=overlapped:122
TAATGCTATATTTTGTCCTTAAAAGGCCTTTGTACCATCACAACTCCCTGATGTGTGATCAGAGTGCTTCATTGTGCCATTAAAATAGTGGACTATAACAATGCTTCATTTTGCCACCAAATGCTTTATTGTCACCACAAGGCTGCATCATGGCACCATCAGACT
>415902 NS=19 contig=separate
CAATGACATGTGACATTATTTGTGACCAAATGAAAACAATGTGTGACACTTTTGCTGAACAAAGAATCTTGGACACAGGAACTGTCATCTCTGGGTTAGGTGTTTTCAGCTGCACAGTTTGAAACTTGTATGGCTGCTCANNNNNNNNNNTCAGGCTTCCTCTCAAGCATGCTGTCCACTTGGCTGTTTTAATTAGTGACTCTTGAAACTCTTACTGGCTTTCAGCTTTGGAATAGCATCATTCTCCTCTCAGCCAATGAGCCCCTGAGAGAATCATGAGGTTTTCATGGGACT
>415903 NS=53 contig=overlapped:75
CTGTGACCATGGCAGCTCCAGAAGGATGAGGACCCTGGTGGCAGGGGCTGGCTGTATCTGCAGTCTGAAATGCAGACACATGAGATCCGGAACTCCACAGCATCCCTGGGTCTCCTCTGCGCAGCTAACCAAACACCTCCACCAAAAGGAGCACATGAATTGTACAGCCAGATCCATGCATTTGTGTACATATATATATACATATGACT
>415904 NS=78 contig=overlapped:20
ACATGTGAATGGGGGGAGAGGACACAATATAGATCACTTCTCCTAGCCACACCACACTCTCTTTAAGCTAAGAAACAATTCATTTGAACTGGATATGTTGGTGCACACCTATAATCCCAGCACTTGGAAGGCAGAGATAGGAGGATCAAGCTTGAGGCCAGCTGGGCTACTTTCCTAAGACAAATTCACTGTGTAACCCCAGGCTGGCTTCCAACTTATCACCATTATCTTTCTGCCTCTGCCTTCCAAACGCTGGGATCACATGCGACT
>415905 NS=77 contig=overlapped:89
TAGTGGCCAGGCTTCTGTTGGATTTGTCTGATTCATGCCTACTTTTGCGGTTTGATGAGAATTCACTGATTTAGCATGGGAAGTATATGGCAAAGGTTTGGCAGTAGCTGGTGAGAGGTCAACCCACAGGCTGTGATTCTAACCCTCAGGGAATACATGTGGAGGAGGTGAGGCCGTCATTAGAATCACCACTAGAC
>415906 NS=51 contig=overlapped:78
AGGTGTCTGACTGCTGGAGTTTTAAAGTGCCATGTGAGGTCCTGGTTCTTGGAGTAAGAGATTTTCTATTGCAATGTGGATATTTCATCTACTGTGAGGCTGTTACTCTTTCACTTCTCCCCTCATGCCATTCCACTGGAGGGGGGCTGCTGCACTGCTTCCAGGCAGAAACAGACATCTAGGTCCCTTCCCCCTGACACTCGACT
>415907 NS=91 contig=overlapped:115
AAGTGTTTACCAAGGACTGCATTTAAATAATACTGCAGCAACTCTACCGAAGGACCACACTAATTAAATCATGTGGCCATGGCTTTGTCCCCGGTGATGGAGACACGGGTGGAAGAGAGAGAAACGTTCCTGCATTAGCCCGGTATGTGTTGTGATTAGGCACAGGACT
>415908 NS=115 contig=overlapped:33
CAATGTGAGCCACACAGCTGGGCCTCATTAAGCTAACGACTGTCACTAAAACCCCAGAGGCTTTTAATTTTAAGAGCCATCAGCAAAGGGGAGGTAGTGTTGCAGTTAAGTGGGGGTTGGGGAGGCAGAAGCATCAGGGCTATGGGTCTCTCATACCCTCTCTCCTTTATGTCCATTCAAAATTCAAGTTCAGATTTGCTCCCCCATCGGGCCCTGGTCAGGACACTCACTTGCCTGCCACTCATCTGACT
>415909 NS=73 contig=overlapped:21
ACATGGTGGCTCACAACCATCTGTAATGATATCTGGTGTCCTCTTCCGGCCTGCATGCATACATGCAGGCAGGACACTATATACATAATAAATAAACGTTAAAAAGAAGAATACAATTAGAAGTTATGCTGGCTTGTGAAAATGTTACAGTTTTAAAACAATGCTTGGCTCAAAAGTCCGCCTCTGGTGGTGCCATCCTATGACCCACGTACACGGAGGGTAAGAGCGCTGCCCTTTGAGATGCTGCGTCCTTCCACATGACT
>415910 NS=20 contig=overlapped:53
GGATGTTTTTCAGCTGGCAAAACCATGCCCCCCTTCATGAGACCATTTCCAGCTGACAAGGATCACAAGCCTTCTCATGAGGCTGTTCTCAGCGATGGATAAAGCATTGCTTCATCCACACTCAGGATTACGACAAAAACATACCTACATAACATAACCAAAACTTCCACTACACCACAGACACACCCAGGACTCAATCCCATGAAGACAACTGAAGGTCCCTCATCCGACT
>415911 NS=106 contig=overlapped:116
AGATGTGGCAGGAACCACAGAGGATGCCACTTGCTGGCTCGCAAGTAGGCTTATGTTGAGCTGTCTTTATTTTACAGTTTAAGACCACTTGCATAAGGAATTGTGCTGTGCGCAATGGAATGGACCATCCTACATCAATGAACAGCTGAGAGAATCCTTCACAGGACT
>415912 NS=36 contig=separate
CAATGTCCATCCAAAAAGCGATGTCTCGCTGTGCATGGGCCTCTATCTATCTTCTCTCCTCAGAGTCCATCCACGGATATTCTTAGCTGGTCAAAGTCATGTCCCTTGCATGAGAGAGCTCATAGGAAAACATCACGTGCCNNNNNNNNNCTCTCACAAGCCAGGCTCTAGCAAAACATCCCATGACAGAACTGAGGCTTCAAAGAAAACAGAAACTTGCACTTCACGCTTCTTTTTAAAAGATTTATTCATTTATATTTTATGTCTGTTCTAGTTACGATCTGCCATGCGACT
>415913 NS=81 contig=separate
GTGTGTTTCTCTGCCATGGAGCCAGGAATGTGTCCACATCAGACATTCGTCATCCACCCCTGGGCTCCTTCTCATTTCTTGCTCTTGTTTCCCCTTTCCCTCATCTCCTGAATCTGTTAGACCATGGCTAAACTTGGAAGNNNNNNNNNNCAAAGTAATATTGCTTCGCTCAGTCTTGGCTCATATCTTCTAAGAAGGTGTTGATGGGTTAGAGATATGGTTCTGTGGCACTATATGTGCAAGGCTCTGGTTTAGTCACTAACAGCACACACACACTTGCACACACATCTGACT
>415914 NS=10 contig=overlapped:42
GTGTGAGCCACCAAACAGCCAACTAGATTACTTCTCAGGGTATTTTGTTTTTTTCTTCCAAATCTGTTCAATCAGAGTGAGATTTGCCTCTTGGGTGTCCAGAGTAAAGTGAGGTGTGTGCAAGGCCTAGCACAGCCTAGATGTTAGGGAAAGGCTTTTGTCGTTGATTTTTAAATGGCATTGATTTAGCTATTGATTTGCACATATACTTGTACATATTTATTGTGTGCACACACACGACT
>415915 NS=106 contig=overlapped:38
ATGTGGAACAAGTCCTCTTAGCGACGGGGCTGAGCCAAGCTTGGCACTTGTAAGCTCCCAGGCTGTCCGCACATGTACAGGCCTGGGCTGTGCCTTCCACCCCCTTCTCAGGGTAGGAGGGGCAAACACAGGAAGTCCGCCCTGCTAGAGCTCTTCCCTCTATGTGCACATTGTGATTTTGTACCTTGGCTGTCAGCTTGACTGCATCTGTGATCAACTAAAATCTAAGCTGCTGGGCACTCGACT
>415916 NS=33 contig=overlapped:44
GCGTGGGTGAGGGGGCGACTTCACTCAGTACAGAATTCCCACACATGTTCAGGGTCTAGAGTGTGAGCATAAAAAAGGAGCATGGGAGGAGACAAAAGCAGAGGGAGGGCCATATACCATCCTAGGAAGAAGACCATACTTGTTCTCTGTTTAGTGTGTGTGTTTGGGGGTGGGGGATGTAAGCATGTGCCTTGTGCATGTGTATATGCATGTGGCTCTGTGTGTGCACATGAGACT
>415917 NS=92 contig=overlapped:95
CAGTGGACACCTGGGGGGCGGGGTAGATGGAGAACTCCAGCTTGGACTTCTTTCCATAATCGACTGAGAGCCGCTCCATCAGCAGGGAGGTGAAGCCAGAGCCGGTTCCCCCGCCAAAGCTGTGGAAAACCAAGAAGCCCTGCAGACCCGTGCACTGGTCAGCCTGCAATTAGAAAAGTTCATTTGACT
>415918 NS=35 contig=overlapped:89
TTATGATAACAGAAACCATAATGCATCCTTCCTTATCCTCTCGGTGGACACACATTTACATTTGTGGATGATTTATTTGGTATCTTCAAGAACGGAGAAGCAATTCAGACACATTGCTGTATCATATTCTCCTTTGGGCCATTAAGTCTGAGAGGAAAAAGCCATTAAGTATCTTAAAATATTGCACATCCGACT
>415919 NS=86 contig=overlapped:74
CCATGACCCTGTAAATGGGAAGTCCAGGCTTCCCCCCTGGAGTGCCTGTGCTGTCCGCTCTGTGAATGAGTGTGGTCTAAAGATAACCGTCTAAATGCTTCCTCGGCAGAGCCAGAGTCTAATGGAGGCTGTCGAGTCTTGGCTGGCAGGTAGGAAGGGAGATTTGAAGTTGTAGCTTATGGACCAAGCACGCTTTCTTTCCACACGACT
>415920 NS=50 contig=overlapped:79
TCATGTCACCTGTCATCCCAACACTTGGGAATTAAAGTCAGGAAGATCTTAAGTTTAGGGCCAGTCTGAGCTACCTCGCAGGCCCTGTCTCTGAAAACCAAGGGCTCAGGGTTTAGTTCACTGGTAGAATGCTTACTAGTGCAAGGCCTTGGGTTGAATTCTTAGTATTGCATAAACAAACCTGAAACCCTGACCACACTTGACT
>415921 NS=21 contig=overlapped:44
TAATGTCCCTAATGCTCTATCCTGGTTGAGACTTACTTTGTGTTTCTAGAATTTTGCAGCAAAGCAAGTGACAGAGTTGTTTGTATAGAGATCTTGCATACGATAATTTCTTTAAGAAGACTATGAGTATTTCCTGAAGAAATATCTTTGGAGAGCTGAATGCTGAATCAAACAGAAAGGATATTTGTATGTATTTGATATGAACTACCAAATTGTGCTTGGGAAAAATCCCATGGGACT
>415922 NS=43 contig=overlapped:107
ACATGAGTTTATGTGTACCACATGCATTCAGGTTCCCATGGAGGTCAAAGGGCAAGCAATCCCCTGGAACTAGAGTTGTAGATGGTGATGAGCCACCTGATGTGGGATCTGGGAACTAAATATTAGTCCTAACAAGCACTTTTAAACTCTGAACCACCTGGCGACAGGCATGCGACT
>415923 NS=39 contig=overlapped:101
CTGTGACTTGTCCTGAGTTCCAACACCACCCTAAGCGCTTTGTAAATACAGTAACTCTCCCTTTATCTGTGACTTCACTTTCTATAACTTCAGCTATTTATGGTCAGCCAGGGACTGAAAATATTAAATGGAAGATTACAGAAATAGACTGTTTATGAGTTTTAAATTGCATGCCATCTGACT
>415924 NS=122 contig=overlapped:30
CTATGTACACACACATACCCACACAAACACACATACACAAAAAAGGGGGAAAATGTATGTTAAATGTGAACGCTGAGCCGTGTGCTAACAGCCTCACAAACGGAGTTCAGCGCGGATGTATTGTTGTGCTCATTCCCAAACGATGCTCCATCATCGTCGAGAGATGAGTTATGTCATACTCGCAATGACGGCATGCTATCAGCTGTCCCCAGCCCTGACAAATTTCTTTGTGGCATTATTAACAGCACAGGACT
>415925 NS=76 contig=overlapped:38
AGGTGCACACACCTACCTTTTCCAAGTTCGTTCCTAACTCCCCACCTCTCCTCCACCATGATAGGCAACCATGCAAGGAGTCCCCTGTGAAGATGTGCTGGGTCTGGCGGGTGGGAGCCACAGACACACTGGAGCAGTTCGGAATTCCCGCTGGAGGAAATCTTGAATGGTCTTCTGTCTGAGTCAGACTGTGATGGTTTTTAAAAATAGGCTCACGCCAACAGGCGACCCAAACCACATCAGACT
>415926 NS=16 contig=separate
CCATGGATACCTCAAGATTCGCTCAGGTGCTAATAGGGTGAGAGGGAAAATGATGTCATGAAACAGCTGAAAGCCAGTAAAAGTTTCAAGAGCCAGTTATTAAAAGCACCAAGTGGACAGCTTGCTTGAGAATAAGGCTGNNNNNNNNNNATGACAGTTCCTGTGTCCAAGACTCTTATTTCAGGAAAAGCGTCACATATTTTTATCCAAGTGGTTATTAATAGTCACATGTACTTGACATGGGAGTTTCACCTAATCACAGATTCCATTGTTATTTGTTAAATGCACAGGACT
>415927 NS=90 contig=overlapped:8
AGATGACTGTGAAGCTTGGGCCTGCTCCCCTCTGAACCTGTGCGTCTCTCTGGGCTCTTTGAGGCTCACATGCTGGCCTCCTTGCTGGGTGACGGAGGGTTTCCAGCCACACAGGGCCTAGTCCCTCTCAGGGCATGAGTCTAAGAACGTGGTTGAAAGCCAGTTGTCTTGTATGTGTGCGTTTCTGTGCTGTGTTGCCAAGATTGGAGCCTTTGGTGGTTCATCAGTCAGACCAGTGGTTCCCAGCTTTCCTAATAAAAGCTGCAACACTTGACT
>415928 NS=20 contig=separate
ATGTGTAGAGCAGGGTTTGCCTATCTGCCACGTAGCAGAAGAAAAGTGTATGCTTCCCAACTCTGGCCTGTGAACTCTCTACCTGCAGGCTTCTGACCATGTTATAGAACCAGACTTAAATAACCTCACGAAGCATTTCANNNNNNNNNNAATTAAGAGATTTTTTTTGCCAAGTAATGGAGGAAGGGCATTATTTTCTCAAGTCATAGGAAGCTACTGATATTATTTGCAATATATTTTCCAAGTCATTCAAATAAATAAATGTGTAACATGAAAAATGGCTGGCACACGACT
>415929 NS=91 contig=overlapped:99
GGATGTGCCATGGCTGGTTTGCTTATACGGAACAAATTTTCTCATTTAACCCTTGGTTAGCTTCATAAAGACTTAAAGGCAATGAAAACAAGAGTTTTTCTTTGTAGAAACTCACCAACTTGTTTAATGGAGTTACGATTCTGTAAGAAATTTGGGGTCGGGCGAGGAATAACCAACATTTGACT
>415930 NS=134 contig=overlapped:85
GTATGTCTGGCTTCTGATGGTACTCTTTTTAGCTTCTCGCTACAGCACTGGCATTATGCATTTAGATTTCCAAACCCTCTGAAGACACATCTGCTCTTCACTTTATGCTGCGCGTGGCAGGGAGGTCTCTCCGTGCTTCCTAACCAATGCTGCATCTGAATAGCAATCCCCATCAACCCGATGTTTAGTCCATCAGACT
>415931 NS=95 contig=overlapped:110
TGGTGCTTTTGATGGTGGTCCTGGCGATGATGGTATTGGTGATGATCATGATAAGGTCATGAGATCATAGCGTTGATGGTGATCGTGTGAATAGGGATAATAGTGGGATCATGAGAAGATGGTGCTTTTGGTGATGGTCATAATGAGGCAATGGTGATTTATGGTCATGGGACT
>415932 NS=122 contig=overlapped:85
ATATGTAGACACTTCTTGAACAGATGCATTGCTTCAGGCAACAACATTGCCCCATGTTGGTAATCCCAACCCTTGGGAGATTATTGCCACGGTTTAATTGTTGTGCACTGGAGGATAGCCCTGGTTACCTAGTTGAGTGCAGGCCAGCCTAGAATGTGCGTTTGAGATCCTGTGTGAGAGAAATTAAAGACATATGACT
>415933 NS=47 contig=overlapped:92
CCATGGCTGACCGTTTACGTGGATGCTGGGGATTTGAACTTGTGTCTTTATGCTTGCTCAATGAGTAATTTTTTTCCCTAGCCCAATTCTTTACATTTTGACATTCATCTGCCTACTAGTTTTGTCTGTGACCTTCAGCATTTCCAAGCACCAGCTTTTGATTTATGTCTGTTATTCACAGCCCATCTGACT
>415934 NS=15 contig=overlapped:106
CAGTGGTCCTATGGCAAGATGAGGCAGATCTGAAAGCACAACAGCCAGCTAGCTTAGCATGCACAGCGCAAACGGTGGGGGACTTCAAACAAGGAGGTATCTGAGACTTTACATCCCAGAATGTTACGAGCATTCAAAATCCTTCTAGATATTTAAAATGTAAGTAAATCATTGGACT
>415935 NS=12 contig=overlapped:133
CTGTGAAGAATCACCATGACCACAGTTCAAGCTACACCCAGTGCGGCACACAGTCTCCTTCTGCTGCCTTTGGATTAAGATGAAGAACTCTCAGTTCCTTCTCCAGCACCATGTCTGCCTGCATTCTACCATGTTTCCTGCCATGGGACT
>415936 NS=49 contig=overlapped:9
ACATGCATGCCTAAATATGAGCTGAAGAAAAGGACAACTACAGACGTGGTAATGGGGGCAGGGGAAGGCCCACGAGACCTCAGTTTTACACAAACCACTGCAGGAAACAAAGGAAAGCTGATAGTGGGAGAGGTGGTCTTCTCTAGGGTGGCACACAGCAATTGGTTGTACGGTGCCAAAAGGTTAGCCCTGAAAATATACATTCAAGTATCAGTATATAGAAGGAGAATGTAGTACTTATGTATTTAGGAATATATATGTATATACATACGACT
>415937 NS=107 contig=separate
AGGTGTTCAGACCCCACATTCCCTTCCCCTGAACTGCAGGGTCACCCACATTGTAGCAATCAGTGAATAACTCACATGCCAAACTTTCCTCTCCAAAATCTGGTTCCTTCCTTGCTGGGATGCTTGTTCTCTGCTGGAGTNNNNNNNNNNTTTGACAACTGACGGGGTGTCAATGACTGATAATTTTGTCCATCTCCCCCCTTCCCCCGCTCATATCTTTCCTGTTCCTAACAAAATCAAGTGGAAATTCTACTGGTTTGGGAGCAAAGAAGCTTTTCCAAGATTCATTTGACT
>415938 NS=82 contig=overlapped:102
TGATGGAAAAAGCCCCAAAGGTTTAGCATGGCTCATTTTATGTTGAGGTCTTTGATCCACTTAGTCTTTAGTTTTGTGCAGGGTGATAAAGATGGATCTATTTGCATTTTTCGACTTGTAGACATCCAGTTAAACCAGCACTATTTGTTGAAGATGCTGACTTTTTTCCATTGCATGGGACT
>415939 NS=99 contig=overlapped:118
AGATGCATTTACTTAGGCGTTGAGCAATTCTGTTTGATCCTGGATGGCTCTGGGTCTTGCATATGAGAAGTGTTTCGGAAGCAGGAAGTTATCTGCCTAATGTACAAACCTTTAGCCAGGGTAATCAGAAACAACCCTACCAAATGGCAGGAAATACCACAGGACT
>415940 NS=2 contig=separate
TGGTGCTTATTAACTTTGCTGTCCTGGCACCAAGCCAGCAGAGGCAGGGGTTACAAATGGAGGGAGCCAGGTTGCATGAGCCACCTGAGTGGGCCTGGAGAAAGACTAACTCTCTAAAATGATCCTAAGCTTCTGTGTGANNNNNNNNNNTGCTCTCCAACCCCCTACTGAAAACTGTGATTATATGGCTCCTGCCTTCACAATAGAGATTCTCAATCCTGGATTGCTATTGCTACACAAATACCCAGAGCACATAGTCAGTGTTCCCAGGGAAGAGGCCCAACATCAGAC
>415941 NS=55 contig=separate
TTATGTTCAAATAGGTTTGTTACAATTGTAGCTTTAAAAAAATTTTTTCTTTTAGGGCTTCAATGTGGAAAATGAGTTGCTCAAAATATGCTTTTTTACAACTGATAAGAATCTACGGGACTTTTTGGTAAGTAAAGGCANNNNNNNNNNCGTGGCTTCTGATTTTCATTTGAGACGGAATCTTGGTGTGTAGGCCAAGCTGGTCTCTTGGCTCCTGTCCTGGCATCTCACCCAGGATGCTAGAATTACAGGCTCACCTGGCTGCGGCTTTCACTTTTATTAGACCACTTGACT
>415942 NS=69 contig=overlapped:40
CAATGCCTGGCACAGTGCTTGCACATAATCACTTAGTACATGTAGCTGCCATTATTGTTATCATTATCATCAGCTTCAGCATCATCAGTAACGTCTTGTTACTAGTGTGCTGCTAGTTGATCCTCTTATAACACTTTTTTGAAAAAAATGTTTCGTGGTCTGTGATGCCTATGGATATGGTATATGGTTGTGAGTGTGAGGGTGTACACTCTCCTGCCCGTACGTGCACTTGGTACATGTGACT
>415943 NS=79 contig=overlapped:104
ATATGGAGGTCAGAAGATGATTTTGTGGAGTCCATTTTCTCTTTTTCTGCCTTTAAATGGGCTCCAGGGATGAAACTCAGATCACCAGGCTTGTGTAGAAGTGCTTGCCTGCTGAGTCAGCTCACTGGCCCCAAGAAAGTTAAAAACAGTGAGTGTCTGTCATGATAAAAGCATAAGACT
>415944 NS=79 contig=overlapped:114
TCATGTCCTGGGGCAGAAGGCGTTTTATGGCCAATGAAAGCATGTTGGTCACTGTCACCAGTTTTACAGATGCAGTGATGATCTGGGAGTACATGGACAAGCCAGATGACCCCAGACAGTGAGACTTTCCTCACTGGTGACATTTGTACCACATTCTTCCTCACCCGACT
>415945 NS=28 contig=overlapped:40
TTATGTTCACTTTAAAAACGTAACAAGTAAAAGTGAAAACAGCTTCCCTTCTTACCAAAACAAATATAGTACAGAGGAGAGGAAAGTGAAGAAAGTGGCCTTGCACCCGCTGTGATGTGCTGTTGGCATCTGTTATTACTAGGCAGTACGTCTCACAGCACACTGTCAGAAGTTTCTTTGTCCTAACAACTCTATGGGTATTATTTCTCCCCTTTAATGAGTTAGGAAACTAAAGCATAGGACT
>415946 NS=66 contig=separate
GAATGCCAAGTCTGGACCAGAGGTGAATGTGTACTAATGGGCTCTGTTTCCTACCCAGTTGCTCTGATGCCAACTGCCCCTTACGGGAGGCTAGAAACTAACACCAGACTCCTCATTCAGCCAAAGATGCGCCAAGCCAANNNNNNNNNNTTCGTGGTTATGGACGAGAGCAGAAAGGAACATCAACAGAATTTCGAACTAAGCAGCTCCATGTGAACACAGAGGGTGTCGCTGGGTCTAATGGAACAGACTCAGAAGAAGTCCCGAGTCACTCATCACTGAAGCCACGCGACT
>415947 NS=76 contig=overlapped:31
GTGTGTGTATGTGTGTATCTATCTGAATGAGGAGGCATGTTTACTATATACAGCTGAACAAGGAGGAGGTAGGTGGATTAGCTAATCTTGATAGGGGAGAAATCTCAAGTTGCAGTTGTACATGAGAAGCTGTGGCTGATGCCTTCTGAACATGGTATTAGCATCTGTACATTTCCCTGAGCCTGATCTAAGGAACACTTTTCCAGTTCCACCAGTTTGAGGCGCTGGCATCCTTGACATGGCCATCCGACT
>415948 NS=31 contig=overlapped:124
AAATGATGATTGTGTTCTTCTGAGTGCACTGTAACACATATAGTCAGGATGGAGAATTGTTGACTTAAAAAACCTAGAGGAGAGTACACTTAGCTCTCAGGTCCTTATGAGAGCTCCAAGCACTAATTCAGCTGTGGAAAGACTAAGAAGCCATTTGACT
>415949 NS=97 contig=overlapped:107
AAATGTTTTTGAGGGCTGGTGAAATGGCTCTGTAGGTAAAGATGCTTGCTATCAGGGCTGACAACCTGAGTGTGACCCCTGGAGCCCACATGGTAGAGAGAATGAACTTTTCCAAGTTGTCATTTGTCCTCCTTATGCAAACAGTGGCAGGAGTGACCCCCAAACACACACACGACT
>415950 NS=49 contig=overlapped:120
GGGTGCGGCCATCATTGGGCTACTCCTCCTAGAGTAGCAAGATTAACAAGAGAGCACTCAGAGCAAGCCAGGAAGCAAGGCAGTGAGCAGCTTACCTCTGTGGCATGCGAAACAGCTTCTGCCTCCAGTTTCTACCCTGACTCCATTCAGGGATGCACTAGACT
>415951 NS=77 contig=overlapped:99
CCATGGCTCAGTGGTGTAGGCAGCCCTCTCCACTGAGGAAACTCAGAAAGACAACATGGGGTGGAGTGGCTCCCGCATCCCTTGAGGCAGCCCTCAGCCCATGTGCTTGCCAGTCAGTACCACCTCACAACAGGGCCAGCCAGGCTGCAGCGAGGTCCCTGCAGCAGCCCCTCCTTCACCTGACT
>415952 NS=79 contig=overlapped:98
GCATGCAGTGCCTGCAGAGTCCAGACGTGGCCATCAGATCTCCTAGGAGCTGAGGTCACAAGTTGCTATGGGGTTGCTGGGAATGTGAACCCAGGTCCTCTGGTGGGCCAGCTTGTGTTCTTAACCACTGAGCCATCTCTCCAACCATAAAACTCTGGTTGCCAACAAAGGCCTTTACATGCGACT
>415953 NS=33 contig=overlapped:96
CCATGGAAACCTCAAGATTCTCTCAGGCACTGATTGGCTAAGAGGCAGAATGATGTCATGAAACAGATGAAAGAGATTGAGAGTTTCAGAGCCACTTATTAAAATGCCAAGTGGACAACTTGCTTAAGAGACAGACTGCAGCCCTGCATGCCTCAATCTGGGCAGCTGAAAGCACACAACACATGACT
>415954 NS=104 contig=overlapped:40
CAGTGACTGTGGCGACCCTAGCACAGCATCCATCGTGCCTGGTCCACAGAGTACAGTCAGCAAATTTCTGCAGACTGAATTGTTGCAGGGAGAACATATGGAGGATCGAAGTCTTAATGAAACAGATGGCTCCATAGACGAGGCTGTAAGAGACACTTCAGACATCCTCTCTCGCCTAGTTCTTAAGAGAAAAAGTAACAAGGGTGTCATTTATTCTAGCTGCAGGCTGTGTTTGCATAGGACT
>415955 NS=99 contig=overlapped:95
AAGTGAAGAGGCTTGACCCACATCCCATGCTTCCATGCCATGTCTTACATATGTTTACATATGCTTACATGCTATGTCATCTGCTATACCTCTCAGTTCCATTTTGACCCATCTCTGTTTCTCGTGGCAGCTCCCTCTCCTCCTTTATTCACACCTTCCTGCTTCTTTGAATAGGATCCTCATGGGACT
>415956 NS=21 contig=overlapped:64
AAGTGTGCTTTACATACGCCTCTATTGCAGAGACACGAACAAAAACATGATGAATTACATGTGGCTCTTAACAATTTTATCAGATTCTGAAAGGTTACATGTTGGCTGCATAGTGTTTGAATCTTTGAAAATATCCACAGTAAAATATTAAACAACTAAGTGAAAAAACAGCACACATGCACCCATACACACACAAACAGGCACCTATACACATATGACT
>415957 NS=45 contig=overlapped:59
AAATGTAAAGACTAAGCTGAAAATATTTGATCTTTAATAATGGCAAATATTTTTAGACTTTATCGATATTTAACTAGATAACTGGTGTATCTTAGTATTCATGCACCAGGACCGGCTCTCACACTGTAGCCCAGGCTGGTTTGGCACTCACTGTGTAGCATAGCTGACCTCGAATTTATGGTGAGCCTCCTGCCTCAGCCGCCCAAGTGCTGAGATCACTGGACT
>415958 NS=13 contig=overlapped:76
TCATGATTCTCAGGGTATTTGGCTACCTGAATTCTCTCTGCTACCTCCATGGGAGTTTGATGCACCTAATCTTTCTCTTTTTCCCTCTCACAATACACATTCATATTTATAGATACAAACATACGTGCACATATTTCCACATTCATCATTTGGACTCGCAAACAATTCTTACTTGCATATGTACTTACACACCTTTGCACATTCGACT
>415959 NS=119 contig=separate
TAATGTCATGCAGCAGAGGTGCAGAAGGGATGGTCAGGGGCTGGAGAAAGCGGTCCAGAGGCCTGTCGACTTGTTGGGCCTGGAGGCTCAGGCCAGGGTTCCTGTGTACAGGTGGTCTGCTCTGCAGTGAGGACTGTGTTTGCTAAGTAAAGAGGGAGCTGTTCTTGGAAACCATGAACTTTGGACTATGAAGTGGACCCTTGGGTGGGTGCCACAACTCCTCTGAGGAGGATTTGAGGGTGCTGATATGAGCCCCCAGGGGCTCTTCGGGTACATTTGTGAGCACACTCGACT
>415960 NS=61 contig=overlapped:82
ATATGGGAAAGGCTCATAGGAGCCCTGCTCACACCTGGCTAACTATTGGCTTCTGGGAGTGGCAACGAGAGGAAAAGTCACTGTTTAGGATAGTCTCTGGTTAGCTGCCGATGCTCCATTGGACTGCTCCACACCTGAATTCCTGTAGTTGCCATGGGCTAAGTAAAGGGTAGCACAGAACAACACTGAAAGTCATAAGACT
>415961 NS=128 contig=overlapped:108
GAATGCCGGGCGGCGCCATTCCCCTAGGCTGGAGCTGGATGGAGCACCATGGAAAGGAGAAAGGCAGCCGGCACAGCGCACACACGCTCCTGTTCTCTGTGTGCCTCTGAGGTGACTGCTCAGCCAAGACAAATGCCTCCCTTAACTGTTCCTTCCGGGCATCTGGCCATAGGACT
>415962 NS=88 contig=overlapped:94
AAATGCCAGGTGGACAGAGTGGCCTGCCTGTAATTCCAGGTCTCAGAAGACAGACCTAGGGGATACCTAAAATAAGTGGCTAGTTAGAGTAGCCGTATTCAATCAAAAGACCCTGCCTCCAGCAGTAAGTGGGGATGGATCAAGAAAGACTCCCAACTATTAGCCTTGGGCCTTCACGTACCACACGACT
>415963 NS=4 contig=overlapped:71
ATGTGTGTGAATGCTGACCCATGGACAATGGTTGCTACTAGGAGGTGTTGCCTTGTTGGAAGGCATGGTGTTACTGTGTAGGGAAGCTTTGAGGTCTCCTACCCTCAAGCTCCTCCCAGTGTGGAATTTCAGTTTCCTTCTGACTACCTTCAGATCAAGACATAGATCACTCAGCTCCTTCTCCAGCACCATGTCTGCCTGCACACCGGACT
>415964 NS=76 contig=overlapped:113
ACATGTACATTTGCACATATGGACTGACAAATGTAAGCCAAAGAATGAATGTTTAGTCTGTTTGATTCCTCTAACATCTTCTCCCAAAATAAAGAATCCTTGGTCTGGGTGCCTTATGCTTGCTCTATACGATCTCCTGTTCCAGGAATGTCAACAGAATCCCATAAGACT
>415965 NS=49 contig=overlapped:56
ATATGCCACTACTGCGAGGCAGGCAAAGGACTGGGCCAGAGGGTCCAGAAACAGAGCACACACAGTCACAGGCATTGCTCGATGGTGGGGGTGGGGAGAGAACATGGCTGCAAAGCAACAGGGCAACATGTGGTCTTTATTATAGTGGACACTGCAACAGCAACTGGCCAAATAGAGAGAAAAGAAAACCACAGCTCTAGCCCTTGTCAGTGCCACACACGACT
>415966 NS=123 contig=overlapped:93
GCATGTAAGTTGTCTCAGCATCATTCTTTCTTCATTCATCACAAGTAAACGGCTTAGAGTTTTCATTTCTCTTGAGTAAATCCTCTGAGTGAACTGGCTGAGCCATATGCAAGGCATATACTTAGCTTTTAGGCCACTGAAAGCTGCTTTCCCAGATGACCTGTGTGATTTCATGTTCTCCTCATATGACT
>415967 NS=100 contig=overlapped:115
CCATGAATAGTATATGTTTACACATCTCCTTATTCCTTCCTCCTTTTCTCCTTTCTTCCTCCCTTGACTGGAGATCTGAGTGTAGGGAGATGAGAGATGATCTGGGGAATATGGCAGTGCTACAAGTATATGCCTAGCCACTGAAGAAAAGGCATTGATCCATCCGACT
>415968 NS=23 contig=overlapped:112
ATATGAAAGACGTGGCATACTGCAGAAAGAATTCCAGAAAGCATTTTGAAAGTGAACTCTAACCTCTGTCTATAACCTGATCTGAATTTTACACCTCCTAAAGTGCAGAGCTGCTTGGGAGGTGTGATGTATAAACACACAGCCTGGTGAGATATAGTGGCAACACCAGACT
>415969 NS=81 contig=overlapped:108
TGATGCTGAGAACCTGTAGTATTGACTAAAGTAGAGTAAGTCCATTAGAAATCCGGCACAACTTAAAACCAAAGAACTTAGTCAGAGTAGAGGGAAATGTTTTTTTCTGAGAGGCATGAAGGTCTTTCTGTTGAGGTCTCACATGCTCAGGCCACAGATGCTTGAGGCATGTGACT
>415970 NS=22 contig=overlapped:23
TTGTGCAATCTGCTGGTGCTTATAGCCTGTGGAAAACACAGGGCTTGCCATCCACAGACCAGTAATAAACAGGTTCCTTAGCAGTCCCTCAAATGGATACCTGGGCAAGAGGAAATCCCACTTTTTCAACTCTAACACATATAGCAAGATTCTCAAACTAAGAGAGCGATATACCTGTCTAACCCATTCAACCATTAAGATTGAAACTTGTACTCCATTTCAATAGGGTCCACAAAGAAGGGCAGAAATGCCATAGGACT
>415971 NS=9 contig=separate
ACATGTGCACACCCAAGCACACGCACACGCATACATATACACAATCTAAAGTTTCCGCAAGTCTTTCTATATGATTGTTGCTTAGCTAAAAGTGCACAGTAACATAAATCTGTCCTGGTACTCAACAACAGTCAAAGGTGTANNNNNNNNNNTTGTGGTAGTGCTTCATTTGTTTGGTTTTTTTTTTTTTTTAACTCCACTTGAN
>415972 NS=15 contig=overlapped:68
CCATGACCAGAGAAGTCTTCTTAGAATGATCACTGCTATTACCCCCAGCCCGACAGGAAAACACAGCACCCCAAATGGTGCATCTGCCTCAATGCCTCAGCTGGTCTTTGCCAGATCCCTTACATATAAAATCCCAAAGATTTCTAAATGTTCATTACTATACAATACCATCAATATTTTTAAAATCTATACAAAAGACAAAAAATACATAGGACT
>415973 NS=26 contig=overlapped:41
AGATGGTGAGGAAACCTCATAGGTATAGAAAGAAGCCTCATTGATGGAGAGAAGAGTGAAGTAGTATTAATAAAATGGGAAGGAGCAACCACAGCAGAAATAAACCTTATGAACAAAGTAATAATGGAGGTTTACGGCCAGGGGTGACGTTCAGTGGCTGCTCTCCAGGAAGACACTTCCAACACCTCTGGGAAGTTTCCCAGGCTTTCAAAATAGAAACAACTGCCCAGCACTCACAGGACT
>415974 NS=101 contig=overlapped:11
CTATGTCCTAAATATACCAGTAGAAATTTATTACACGTATCAATTTTGTAAAGTCTTGGGTCCCTTGATGACACAAATGCATTCTGACATATGCATTTGTCATTTCCAAGCTTCCAGGAATAACACAGCACACTTGCTCACACATAGACAGTAAAAGCTAACTATCCATATTTATATACAAGGCTGTTGTCAGGTAACTTGGTGAAAAGTTGTATAGTAAACCTTTACAACTTTTTTTAGTATACTCTCTCTCTGTGTTGTGCACATGCGACT
>415975 NS=44 contig=overlapped:127
AGATGGGTGGATATTGCTGTTCTTAGTGTTTTAGTTGCTTTTCTATTGCTGTGGTAAGACATTCACAATCAAGGCAGTTTATTGAAGAAAGAGTTTATTGGTAGCTTACAGTTTCCGGGTTAGATTCCGTGACCATCATGGCAGGGAGCATGGGACT
>415976 NS=115 contig=overlapped:89
AGGTGCATGCAAGGTGCTTACACACAATTCAAGGTGTTTATCAAAACCTTGCAATAATTACATGAGTCTGGCATAATTACTCCTGTTTGGAAAACACAGGCTAAGTGAAGTTGCTGGCTGATCTAAGGGTGAGCATGTAGCAGTGCTGGTTGTCTCTCTGGATTGGGGACAAAATGCCTTTTCTGTGCATTTGACT
>415977 NS=78 contig=overlapped:118
TCATGATAGAATTATGGCTTTCTATTTTCTACTTGCATGTGAAAAAGGTAGTGTATCCAGATTACCTAAGTAGACAGAGCCTGACTATGATTCCCATCACCCTCAGTCAATGGACTCCGCAGCCTCCTAGTTTGAAACCACAGATACTTCCAGAACTCATATGACT
>415978 NS=88 contig=overlapped:88
TTATGTAATTCACTCGCGAGTGAAGCGTGGTGTCTAAAGCTGTTATGAATCACTGGTATTACCTGTCACCATCACCAATGATAATTCATTCACTTGCCTATTTGTTCTCCTTCATGACTGAAGTTGAAACCTGGAATTTTAGTTCAGATAGCAAGTTATACAGAAAGGGAAACAGACAAAGAAGTTCCATCAGACT
>415979 NS=67 contig=overlapped:11
CAGTGGTGATGTTGGATTATAGCTATGCTGTGGCTTTGTCAGGTGAAAAAGATGGATCCAGTAAAAATCCCAGAACAAGTATGAAAAGATGTAATTTTAACAGAGATAGAATTGTAGCTCAGTGGAGGGACACGTGAGGACAGGTGGATTTGGAAGTGACCTTTTTAATATTAAGAGGCTGGGGGCCTCTCTGAGCATTCTGGGATCCCTGTTCAGGCACCAGCTATGGTCTCTTCTTTCCCTGGGGATCATCAGCCACCTGTCCACGAGACT
>415980 NS=76 contig=overlapped:91
CTGTGAGGCTAAGGATGCATGCTTGAAGATGATGTTCAGTTCCATGCTTTCAGTAAATCTCCATTGCTTTCCGTTCACGGGCAGGTGTTGTGCTGGCTAGTTTTTGCCAACTTGAAACAAAGTTACCTGGGGAAAAAAACGATACCTCAATTGAGGGATTGTCTCCATCAGTCTGGCTTATCAGCATGTGACT
>415981 NS=102 contig=overlapped:94
CTGTGCTTTTCTGCACCAACCCCATCAATGGAATACGAAAACAGATACCAAGAGCTCACTAGATGACGGCCAGTCTAGCCCAGAAGGCAAGCTTCTAATTCAGAGAGCCTGTCTCTAGGCACTAGAGCAAAGAGTGACTGAGGAAGACAATCAACATCCTCCTCTGACTTCTGTGTGTACACACAAGACT
>415982 NS=40 contig=overlapped:121
ATATGAGTTTCTACACGTGGTTCTCAGGGGGTAGCCTGTTTTGGAAGACTGTGGAACCTTTAGGAGGTGGAACCTCACTAGAAGAAGGGGATCACTTGGGGTGGGTCTTAAGGTTTTGCTGCCTGGCCCCACTTATTGTCCTGTCTCACCACTCCATGCGACT
>415983 NS=10 contig=overlapped:63
GGATGGTCTAAAGAAAGGAAAAGCAAGTTTAAACGGTCACTGCAAATTTTAATTTTAGTGTGTAGGAAGCAGTTGTATTTAAGGGAGGTGTATACACAGTTCACAGATAAGACTGACTCCTCATGGAGAAAGAATGCTCTCCAGAGTTCGGGATCTGGGGAATGTTAACTCCTCCTAGTGGTGACCACTGGAAGTACCGTGCTTTATTCTGCCACCAGACT
>415984 NS=80 contig=separate
ATGTGGTGGCCAGAGGACAGGTGCAGGCATTGTTACTCAAGAACCATCTCCCTTGCTTTTAAGGCAGTCTCTCGCTGGCCTAAAGCTCACCAAGCGTGTTGGACCAGCTGCTTAGCAAGCCCGAGGAATATGCCTTCCCAATGCTGAGATAGTGCCACCATGCTTGGCTTTTTAACAGTACATGACTTTTCAGGCACCAAACTCAGGGCCTCACGCTTGCAAAGCAAGCACTTTACAGACTGAGCCATCTCCCCAAACCCCATAGGTGTCACTGTGTGTGCATTCCACCAGACT
>415985 NS=82 contig=overlapped:4
TCATGGAGTGGTAGGATTATCATAGTAAAATGGCCATCTTACCAAAAACAATCTACAGATCAATGCAATTCCCATCAAAATTCCAACACAATTTTTATAGCTCTTGAAAGGACAATTTTCTGCTTTATAGGGAAACATAAAAAGTGCTTGAAGTCTTACCATCCCTAATTGTGCATTGTACTGCAGAGCTAGAGTAATAACAGCATGACATTGGCACTGGAACAGAGACACTAATCAGTGGAATTGGATTGAAGACCCAGACATAAACGCACATACGACT
>415986 NS=29 contig=separate
AAATGTACCGTACGTAAACATGAAGAGATGTATTTTCGAAAAAAATGGAAAGGTCTCGGGGCTTTCCCAGGCCTGGCCCTGTGAGCTGCCAACCTGTCTCTCCTTGAGGGTCTCTTGGAGGTTTGGAATGCCGCTCATACNNNNNNNNNNCTGCACGGGCCTCGGGGCGAGCCTCGGCCGGACCCTGCTCGGGCCGGCGTCGGTGTCTTCCGACAGCGTTATCTCCTCGTCTGAGGGAATCAGGCTCCGGTAGTCAGTCACCGAAGGAGCTGGGCCCTGGGCAGACATGGGACT
>415987 NS=101 contig=overlapped:28
TGATGTAACACAGTGGATCTCTTTTACTTGCCTGTTCAAAGTGGGAAGTTTTTATGAGATTCCTGGGTGTACAAATCATTGGATCTCTGATTCTTAGATAATGGACTCCATAGTATTTGTATTTGTGTGTGTGTGTGTGTGTATCTGTCGGTCTGTCATGTTTGTCTGACTGTCTGTGTGAGTATGTGTGTATGGGTATGTACAAATGAGTGCAGTTACCCATGGAGGCCAGAAGAGTTTTAACTCCATGGGACT
>415988 NS=35 contig=overlapped:87
AAATGCAGAGTCTGGAAATGAGGAGGAAAAAAAAATCCTCTCTTTTACAATCTACCAATTATTTCAGCCCTAACCTGATGACGTGTGCTGAATGAGGTGGGCAAATCGTCAGTACATCCAGAAGGACCTGCAGACTGCAGAGCTCTCTGAACAGTGGTTAGTTACAGAGGTGCTGCGCTGTCCACATCTCACAGGACT
>415989 NS=36 contig=overlapped:112
CTGTGTTCTATAGGGTGAGGTTTGGATTTGGTTGGTTTTGGGTTTTTTTGTTTTGTTTTTTGTTTGTTTGTTAGTTTGTTTGTTTTCCCTAGCCTGACTACAGCTGTAATGTCCTCCTAACAGCAGTCCAGATCAGTTTTTTTTAACCAGTTCCTGGATTCTCCATGGGACT
>415990 NS=84 contig=overlapped:102
CTGTGATAAATCTGTAAGGGTCGGACTCCGAGAAACAGAGAGTGGGATGGTGGTCACCTGGATCTTGGGGAGAGGGAAGAGAAAGTGTTGGTCAAAAGGAACATTTTTCATTGTGCAGTTCAAGAGGTCCTAGAGATCAAAATACAGCACAATGCATACAGCTGACTACACTACACGAGACT
>415991 NS=65 contig=overlapped:82
AGATGTTCACTGCATTATCGGTTTCTAACACCTTTCTGAGAACATCCCATTTGTTTGAGTAGTTTTAAAACACAGGAAGCAAGCAGCACCCACTCCCTTAGCTGACTTTTTCAAGTTAGTGTTTGTCAAATTCCCTATTACAGAGACTCATTAAGCCTAAGGGGGAAACTGAGTCAAAGACCTGAGTTAGAGACACATGACT
>415992 NS=56 contig=overlapped:115
AGGTGTAGGGCCTGGCTGGTGGAGCCCACTGCAAATTCTGCAGAAAGCCCCAGGGACGCAGCTTTGGTGAGCTGTGTAGTGTTGGGTGGCCTTTTCAGTTGGCTGCTGAATCTGAGTTATGATGCTTCCAAACTTAACCCTTCATCCATCTCCTGTTAATCATATGACT
>415993 NS=57 contig=overlapped:49
CCGTGGCCTCCTATCGGAATACAGATAGGCACCTTCGGCTTGCACTGTTTCAGGAAGATTATGATAAGGCAGGTGTCTCATTGACCTCTAGCCTCCTTGCGCTTCCTAGGAGCGGTGCCTCTAGTCACATACAACTCACAGAGAACTGCTGTCGGCACCAGATGAGGGTAGTCATGTCAGAGCAGCTCAGACCAGCGGCTAGCGCCTCCCACCTGACATTTTCAGACACACGACT
>415994 NS=81 contig=overlapped:84
TCATGCTGCAGATGATTCTCTGGAATGTTGCAGTGGTCTTCTTTTGTTCTTCCAGTCTTCGAAGCCAGTCTCTTATAATACTTCCTCTTTAAGAAATCTAAAGTGTTCTTCTCCCCTTGAGCAGAACCTGATTGGTATATGATGGTGTTAAGTATTGATGTTTTGGTTGGTCTGGTGGCAGGGACACAAGTCATGGGACT
>415995 NS=86 contig=overlapped:118
ACATGGGCTTCTGAGGACGATGAAAGGTGGGTGGGGAGAAAGGGGAAAGGAGGGAGACTTGGAGTGGCTCAAGCCACAGAGAGCAGCTCTGTCTCAGGGCACAGCTTCTCTAGCCTGCCCTTCCAAAAGGAGAGTTGTACCTTCCAATTGTACCCAACATCGGACT
>415996 NS=28 contig=separate
AAATGACTGGAGGCAATATTTCTACAGGAATAACTCCCCAGTTCCCCTAAAGTCACATCAAAGTAACAAAGATTTTGAGTATTGCTGAAGCAATATTTTTATATCTCCAATAAAACTAATTCCTAACCTGGGGTTCTGTGNNNNNNNNNNTCAGGATATGATTTCTTTATGGGATGTTATTTGGGGACAAGTCATTAAAAACTTCATAGGAGGCATTTCCCAAGGCCCACTGTTTCAGGCAGTCTGCAGTACAAACAGAGGTAAGGAGTGGTTTGGGAGCCAGAGCACAGGACT
>415997 NS=18 contig=overlapped:18
AAGTGCATTGTACTGTGCACATGCCGGGGGATGAAAGGGTCAGAAGAGAATGTCAGATTCACTGGAACTGGGGTTACAGATGTTTCTGAATCATGGTGTGGGTGCTGAGAACTGAATCTACAAGAACAGTTAAGTGTTCTTAACTGCTGAACCATCATATAGTTACTTCTTCTTTATCTATTACTTAATCTCAGCGTAGTCAGGATGTTTTTAATTGTGAAAAATATAAAAAAAATATGTCAGTCATTTAAAGTGTACATGTGACT
>415998 NS=35 contig=overlapped:85
GCATGGCAGAAGAGATCTAGGAGGTCATCATCATACCAGAAGAGACCAAGGAGTACTCCATCCTGCCAGACACCAGCCTGCTGGAAGAGACCAAAGAGGAACCCAACTTTCCAGACACCAACACACAGGCAGAGTGATAGGAGGACTCAATCATTCTAGATTCCATCACACCAGAACAGACTGAGGAGGACACCAGACT
>415999 NS=41 contig=overlapped:108
CAGTGGCTATAAACAAGACAAAAGACTTTTATTAATGTTTAAAGCTTAGGCCTTTTGCTGGGCAGACTCTCAGCGAGTTCATCTAATTTATCCTTACAATTCTAGCCCACAATCCCACAACATGGCTGATTCTTTATCTCTCTGCTCAGCTCGGTTACTTCCTGTGTCATGCGACT
>416000 NS=117 contig=overlapped:102
CAATGAGTCGTTGGTCTGGCTCCAGGCTTCTGGCTTCTGCTATACTATTAATACTGGATCCTCACCATGACTTATTTTTAGATACCCTGTGTTGCTATGTGTCATGAAGATCCTGCAGCTTTGGATCTGTAGTACTAGCCTTTTCACTTGCTCCGGCAGTTCCTAGATGGGGTCATTGGACT
>416001 NS=3 contig=overlapped:34
TTATGCCACATTTTATCCAAACTCTTGAAACTGCTTTCTCTCACTTCCTGTTGCAATTCACTGGCAGCCTGGGGACCACCCTGTCTTGGGCTGAGAAGTGAGAAATTCTGAAAGCAATCGAACACTGTAAATTTTCACAGCAGTTCAACAGAAAGCTGTTGGGCACAGATGTTTCTGTAATTGTGATATGCTGGGAACATTCTCTAGGCTGTAAGCACAGAGGGCCTGCATCTCATTCTCCACCTGAC
>416002 NS=88 contig=overlapped:120
TGGTGTTTGTCAGCGCTGCAAAGAAGTTCTTGAATGGCGGGTAAAATACAGCAAATATAAACCACTGTCAAAGCCTAAGAAATGGTGAGTTAAGTTCCTTCAATTTCTTCCCCGTAATGTATGTATTGTGATGTCCTAGTCCATTGTGTGTCTCTCACAGGACT
>416003 NS=118 contig=overlapped:104
AAATGGCACTGTGCCTTCCGAGTCCCACATTAAGCCGGAAAGAATTAAAACTTCGTTAAGCATTCTTGTAAAGCAACTTTGCATTATGTTTCCATTCATCTTGAGTAAATATCTAGGCACGAGACTATTGCTAAGTCATAGGATATGTGTAAATTTAGAAGAAATTACCAGCATGGGACT
>416004 NS=39 contig=overlapped:119
AAATGATGTCCCCTACAATTCTAAATCTCTATATATTCTAGCTAGATAGTCTGAAGCATTGAATTTTGATGGGGGGAAGAAAGTCTGAACTCACAGAGTCTTGCATATCTTTGCGCCAGGTTTTGTGAATGCCATGAGCAGAAAGCTACAGAAAAACACAGGACT
>416005 NS=67 contig=overlapped:110
GAATGTCTAAGAGTCTAGGCTTCACTCTGAAGAAGAACTACACTGAGTTGTCACTTTCTCCATATTGTCCTGGCAAAACCAGAGTTGCCCTACCACTGATTCATTGGCAAGGCTGTTGGGAAAGAGATGCTCCCATTCTCTGCTTGCAGATATAAAAATGGCTACACTCGACT
>416006 NS=22 contig=separate
CAATGGTTCCTAAAACCCATACAGGGTTCTGTAACTGAATGTGGGGGAGAGGATATTTTCAGCAATAGTAAAGGGATTCTGAATGTGCATGGAACAACAATTGGACTCAACATGTAAGGAATCTGAGGTCTTTGTGTCTGNNNNNNNNNNATGCAGCTTCTCACTGAGCATGCTGTCACTTCACACAGCATTCGCACCACTGTCTGAAGGATCTTGGCTCGTATAGGAGATGCTGTAGGTTTTAAATTACAGATTTTACTGTTCATGTGGAGCTTTCTGTTCTTACACAAGACT
>416007 NS=52 contig=overlapped:79
TTGTGCTTGGTATGTCCAAGAACTGGTCGGGAGGCCAGCAAGGTGGAAATAGAGGAACTGAGGTGAGCAGTCAAAAACCACAAAGTCTGCTCACAGAAGACTCACCTGTAGTGTTCTGATGAGGGAATGACATAAGCAATAAACATTTTATCATTCAATCTGGCTGTGGTCTTGAGAATGGAATGAATATATAGGCCACATGACT
>416008 NS=73 contig=overlapped:18
GTATGATTTCCTTCGGTCACATACACCCCCTTTTGTCCTACCATTCCCTTCCCTTCCCTAATTTACCTCCTCCCCCATATACTTCTGTCTCCACTCACCTCCAGAAACATATGAGGCGAATATGTGACAATGAGAGAAAACGTATTTGCTTTTTCTGCCTGGTTTGTTGCGCTTAACACGATGACCTCAAGATCCACCCATTTTCCTGAAGGCAACACGGTTCTTTATAGCACAATGCTGCTCTTTATATGCCCCTTCATCCGACT
>416009 NS=64 contig=overlapped:96
TGATGCCTTGATGCCTGAAACCGAGCCCCCAGAGACTTAGCTGGAGACATGAAATTTGAATACAATGAAAGGTGCTTTTTCTCAGAAACTATTCTGTGCAAAGCGAAGGATAGAGGAATTTACATTATAAGTAGCACACTGTTGCTATGTAAAAAGAGAGATGCTAGGAATTAAAGAATCACAAGACT
>416010 NS=76 contig=separate
CCATGGTTGTTAACCATGTTTATTTCACCAATCATGACTTCTGTCCTGTGGAAAGGACCTGAAATCCAGTCAGGAGAGTGGTTGCTTGCCTCCATAAGCAGTCTTGCCATTATTGTACCACTGGACACATTCTGCCTGGCNNNNNNNNNNAGGTCCAACATTGTGTAAGATTGCTAATGTCTTTTCTCTTCTAGCAGCCTACATAGCACCTTCCAGCACTGAGAAAGCTTGCCAGCCAGGAGAAAGTTTCCTGGTCAGTTCAAGACTGATTCCTCTATGCCCTGCCACAAGACT
>416011 NS=92 contig=separate
CAGTGGTGGCCTGGGAGAGGGACTGCCAGGCTTGGGGGAGTGAGGAAAAGCGGGGTGTGGAGGGGTTTAGCCTGCACAGATTTTGGCTTGATCCATGTGGAATGACCCAGAGGAGGGTTAGTGGGCAGAACTGAGACAATNNNNNNNNNCATGCCCTGTGGTTGTTCCCCTTTTCCACATCCTACCATGCTTCCTGGCCATTGCTTGACTTTTGCTCTTATGTACCTCATCTCCAGGCCTGTGCTCAATAGGTACTGGGAGCTCATATTCTATTGCTCCCAAGGGCATCCGACT
>416012 NS=67 contig=overlapped:103
GCATGTCTGTGCATCACTGGAACGCACTGCTAGAAGAGGGCAGAACTGGGGGCTGGATCCCCTGGAGTTGGGGTTTTGGTTTTGAGACAGAGTCTCACTGAGTGAAGCCCGCACTGGCCTCAAACTCACAAAGATCTTCCTGCCTCTGCCTCCTCTGAGTGCTGGGATCAAAAGCATGCATCAGACT
>416013 NS=12 contig=overlapped:55
AAATGGACTGAATATTAATTATGAACAAGGCTAGAAGGAGGAGTAAGTTTAGGAACTGGAGAGATAACTCAGTTGGCAGCAGGCTGTCTCGCAAATTCGAAGGCCCTGGAAGCCAATAAGATGCTAGATTTGGCAACACACATTTGTTAACCCCGGAGGTAGCACAATGGGAGGTAAGAAGTAGCCAAGATTATCCTCTGACCCCCACATATACACATGCACACGACT
>416014 NS=65 contig=overlapped:77
TGATGTGTGTGCACAAGAGCCCAGGGGCTGCTGGAGAGCTAACGGTTTTGAAGGATTTTGCTGTGGCTAGAACGGAGCATTAGGAGAGATGCAGAGGTAGTATGGGGTGGGCCCCCGTATCAGGAGGAGCTGAGCTGGGAGGAAATGGCCAAGATCGAAAGGGGCCAGGGGGTAGTTGTATATCTAGCACAGCACCAACACGTGACT
>416015 NS=76 contig=overlapped:108
CTGTGGGTACATGGCGGGGGCAAGAAGGCCAATAGTTGATGTCAGGTGTCTTCCTCAGTGACTCTCTGCCTTATTTTTTAAAAACAGACTCTGAACTTGGAGCTCACTTGCTGGACCAGACTAGCTGTTGAGCAAGCTCTTGGGATCCTCCTGTCTCTATTGCTTAGCACTGGACT
>416016 NS=44 contig=overlapped:43
ACATGAAAACCCCTTGAGGCAGGCATCGGGGCTCCCAACAGCTCCCTTATACTAACTGTGACCAGGAGTTTGTATTTTGACTTCTTGGGAAGAACAGGAAGTGGACCAAAGAGCATAGGCTGTGCGCGTAATACTGGGCTGTGCTTTATCCCCCAGGAGGGAAAGAAAATGGCCTCAGCAGTTGAGAGGTGCCAATCGGCACACCCAGGCTTCTGGGAGGGCTGCCAGGCTCCATACGACT
>416017 NS=80 contig=overlapped:79
TAATGTGTGTTCGCTCTTTGTTTTATGGACTTGCTATTCGCTACAGGGATCTATTTCACACAGTTCTTAGAAGCAGAAAATGGAATGCGTATGTCGGGTAGCATTATTTCAAAACCTTCTCAGTTAAGGAAACTAGCCCTCCTCTCTGTGCAGCCATTGACTGCTTTGTCCAGGGGTTGAGCTACATGGAATTTTCCATGTGACT
>416018 NS=78 contig=overlapped:84
CGGTGGGCAGTGGAGCCGCCCTCTTAGACGTGGGCACTCTTGGCATGTGTTGGCGAGCTGGAGCCAGAAGAGTAGTAGAAACGGTTTTCTCCAAATGACTGTGCGTCCCCAGAGCAGCAGACGATGACACAGCCACCCACCAGGCACAGCACAGCACCGATCCAGCCCGCATACAGCGAGTAGCCGAAGCTCACGAGACT
>416019 NS=3 contig=overlapped:57
CTATGCAACCTACCACAACCACAATGCAGGGATTGATCATTACATTCCATGAACTGGGAAACTGAGGCACAAGAGGGTCATAAACTGCCCCACCCTATACAGCTATAACACCATGAGACCTTGGAGTCTTGCCTTCATGCTGCCAAGGAGCCACTTTACCCCTAGTCCCAAGGACGCCAAAAGAAACCCAGTTACATTCCTGTCCCCAAGGAATCCCCATGCG
>416020 NS=45 contig=overlapped:30
GTGTGTCTGGTGCCCGAGGATGCCAGAATTGACTGTGAATTCTGATAGCAGAGTTACAGATGGCTTTGTGTGGATGCTGGGAATCAAACCCTGGTCCTTTGGAAAAGCAGCCAGTGTTCTTAACCACTGAGCCATCTCTCCAGCCCCAGCCCCAGTTTAATTCTTCTTTAAGACTGAATAATGCTCTATTGTGAATATATGCCCATTTTCTTTATCCATTCATCTATTGTTAGACATAATCAGAACACGGGACT
>416021 NS=114 contig=overlapped:120
AGATGTTCTTGCCTCTGCTTTCCTGAGTGCTGGGATTACAGGCATGCACCACAGCACCTGGCATCAAGTTCACTTCTAATGTCGTCTGAGGAAGAAAGGAGGGGGTATGCAATGAGCCTGGGTCCTAGACTGGCCCTGTGCAGATGCAGGCAGCACACAGGACT
>416022 NS=78 contig=overlapped:88
AAATGAAAATGAAAAGTCCATGGAACTGATAAAGGTTTTCTCCCACTCTGTAAGCTGTCTCTTCATTCCATTAAAGGTTCCTGTGTTGAGGAGAAGCTTTCTAATTTCATAATGTCCCATTTGTCAGCTTTCAGCCTTATTTCCTGAACAACCAGAATCCCAGTCAGAAAGTCCTTGTTTATCCCTACATCTGACT
>416023 NS=91 contig=overlapped:122
CAGTGTCATCCAGCTCCTGCATAAAGCAGTACTGCGATCCCTGCTTTATGGCCTCTGCCAAATGAAGCACAAATTTAACTACATCACTTCCCCAACAGGACAAGGGAGAGGATGGGGGTGTCATGCTGGGCTCCTTCAGCCCCCTAATCTAATCACTGGACT
>416024 NS=14 contig=overlapped:53
ATATGAAAACTGGCATCAAAAAGTCACATGTGCAATGCGTCCCTTATCATGACCAGCCAGACATTTGCTTACTTGGGAAGGTGTTTGAACTGTGGTCTTGACAAGACCTCATATGCTCCCGGTCAACAGTATGTTATGTCACTTCCCAGCTAACCCTGACACCCCTGAGTCAGAACGAATGTGTTTACGAGGGTGTCAGCTTTGAGAAGGCACTGGGTTTGCCACAAGACT
>416025 NS=66 contig=overlapped:82
ATGTGTGTCTCTTGAACTGAACATGCTGAGAATGACGTCATTCTCATTTCCTTATTTTGGATTTTTGAGATGAGGGTCTCAGGATGTAGCCCCATCTGACCTGGAATCTCTCTATAGAGACCAGGTTGGACTCAAACCTCCCATCTCAACCTTCTGAATGTTGGGACTGTAGAAAGCTTATCTCTTATTTCATCATTTGACT
>416026 NS=52 contig=overlapped:81
CTGTGATGTATTTTGACAAAGCTCTGCTGACACCCTCTATTGGCCTCCAAAGGCAGAATAGCTGATACTCCACGAGCCACCAGAGGACTCTCAATTTGTTGTGAGGCCGTCGCTACTTTGCCATCCTCAATCTGCATGGAGAAAGATTAAACATTCAATTTGTTACTTGATAGGCCACAAGGTCCGCCACTTACCATACGACT
>416027 NS=105 contig=overlapped:107
AAATGTGACATTAGCAAAGAGGGCCAAGTAACTACAGAGACCCGGGAGACACTGCGGCAGCAGGGGACCTCAGGGACTCCCAGATACCTGAGCATGGGCTCTCGGCGCAGCGTTACAGGTTAAAGGTTAAAGGTCATTTCATTACAGAAATCAAAGGGAGAGGTGGGGCATGGGACT
>416028 NS=111 contig=overlapped:91
GAGTGTGTCTCTGCTTTCTCTTCTGTCTGCTCCAAGCCCTCTGTGTGATCCCACACTGAACTTTTCCAAACACTATTGTAAGTTTTGTGCTGTTTCGTGTCCAATTAAACCCCCCACATGCTGCAGGAATACTGACCATCAGACACTCTCTGCTCAGTAGATGCTGTGCAGTTTGGGAAGCCCGCACTGGACT
>416029 NS=113 contig=overlapped:4
TGATGTGGATTATGATGAGGTTATGTTACTTTTCAAAAACTTAAGACTGCTTTTGTTAAAACTGACTCTAAATTTGAAACTATGGAATGTTGATTAAAATGAGATTAAATTTTGTCTGTTCTTTTCACTGTCTTACCCTTGGGTCAGATTTTGCTCAACTCTTACTTATTTTTATTTTTTTTGAAAGACAAGTCTCACTGTAGTTCTGGCTGACTGGAACTCACTGTGTAGACCAGGATATCCCTGATCTTGTACCTGACTCCTTAATTTTCACATGACT
>416030 NS=108 contig=overlapped:100
TTGTGAAGGTGTGAAGAAATTGAGAGAATCACTGGCCAGAAGTCTGGGAGTGGCACACCAGGAGAACTTGTCTGTCACACCACCAGAGGATTGATATGGCTTTCCTGCCGAGACTTCACTATGGATGCTGGGATATTGCAGCACACCTTCTTGTTTTGTCACACCGCCACCACACCACAGGACT
>416031 NS=32 contig=separate
CCATGGTTTGAGGGAGAAGAATACTACAGAACATAAGAGATGGGCGACTTGAGGAGAAAGGTAAAACGGGCTGGTGGTAGATGCAGGGGGGAAGGAAGGTCAGCCGCACACACCACACATGGAGAGGGGTGCTGGGATGTNNNNNNNNNNGTGAGAGAAAGCTCTGAAGGGAAGACAGCGGCTTTTGGAGCCACCGGTCTGAGCTGGAATCCCATTGCTATCATTCTGTAGCTATAAAGTCTTCCCAAGTAGTAACTTTATTTGTCTGTGGCTGGACTCCCTCTGCACAAGACT
>416032 NS=58 contig=overlapped:100
CAATGAGTTCCACATCATCTCGCTAGAGATAAAAATCACTTGTCTTAAATATCCCCATTGAGTTTCTCCTCCTAAGAAGTAGAAACCATTAGATCACCCTCACCTAGAAGTAGAAACCATTAGATCACCCTATATAGAAGCTACCTATATAGGATGATAGAGATGTCCCCATACCCACTGGACT
>416033 NS=51 contig=overlapped:114
ACATGCCAGAGGAGGGAATCAGATCGCAGTATAGATGATTGTAAGCCACTATGCTGGAAATTGAACTCAGAACCTCCAGAAGCGAAGACAGTGCTCTTAACCGCTGAGCCATCTCTTTAGCCCCTTACTTTACTTTCAATGTGAGAAATATTAAGTGGAAACATATGACT
>416034 NS=86 contig=overlapped:106
CAATGGGCTAGAGAGTCCATGGCATGTATTTGTGCCAGAGTTCAGGGGTGGCTCTGGCTCTCTGCTACCTGACACCTGGAACCATGGTGCTTTGAGGAAGGTTTGTTTCCTCTCGGAAATGGTCTTTGGCTGTCACTCTGAGCAAGAGGAAGTATTGTATGGTATTATTCACTTGACT
>416035 NS=32 contig=overlapped:89
AAATGCCAGGAGGGGCGGTGCATGCTGGACATCCCAAAGCTGGGGAGAGGGAGACAGTCCGGTCTCTGAGGCTTTCTGCCCAGGCAGCCTGTCCTAATTGGGAAGCCCCAGGTACCAGTCAAAGGTCCTGTCTAAAATGCAAATTGTACAGCAACCGAGGAACACCTGAGGTTGACCCCCGGCTTTCACACGACT
>416036 NS=22 contig=overlapped:123
CAGTGACCCTGAGCCCCTTACTCCAGCACAGGGAGGTTGACCCCTTTCAACGGGTAAAGGATGGCTGAACCCCACCCAGCATTTCCATTTCTCAGCTGCGCCTTGGTTTCAACTCTCAGAAGATTACAAATTGAAGGCTTGTGGCGGTGGTGCATGCGACT
>416037 NS=42 contig=overlapped:61
GGATGAGTCACAAACCCACTTACAGTGGGAGAAAATTGAGCCTGGGTATAAAAGTCACCTGCTGTGGTCACAAAGCTAGGAGGTCCAGCTGATCTGTTACACTAGGTCTGTATCCCAGGGACCTGATACCCATGGGGCTCTCTCCCAGCTCCTTACTTCTTCTCTTCCTTGCTCTTCCTCAGTCCTGGTCATGCTCTGGGGTCGTCTAAACCAGCACGCTCATGCCCAGGTGGCCAGGTCTACTGTACAGGCAATTGTCTTTCCAAGACATCA
>416038 NS=37 contig=overlapped:102
TTGTGTTCAGTGGCTTCATATTTTCAGCAGGACACAAGGCAGTCTTGCACATTGAGTTTGGTCTTTCCACCTTTCTTATCTCTTTTCACTATAGTCTAACCCGTTTTTTGTTTTTTGTTTTTGTTGTTTTTAAGTTTGAGGAAGTGAATGTGGGTGAAAGTTGGTCTGGGTGACATTGGACT
>416039 NS=82 contig=overlapped:106
GCATGTGACCTCACAGAAGGCATTTCTCAAGTTGTGCCTTTATTTGCTTGGCTTTCAAGGACTTGAGTCAGATAACCCTGGCATGATTGAATTCAGTAAACAAAAGGGTTGTGTAGCAGAGTTTACTTTCAGTTTCCCAGTGCAGAAAACACAGGTTTCTGTTTCCATTCACAAGACT
>416040 NS=63 contig=overlapped:115
TTGTGCAATTTTGACATTAAAAACAAAAACAAGCCAACAACAAAATGACACCCAGACTCAAGCTCCCAACCCTCACACACACAAAACCATCTGTGCTTTAAGACAGATCCTCGATGGTTTGAACATGGCATTTTTATCTTCTTCACATTTTCAGATAACACACAGGACT
>416041 NS=87 contig=overlapped:117
CAATGTAAGTATTTGGAGTAGTGAGATGCAATTTTCTCCATATCATTCTCTATGGGACTCGAGGCCTTGAGTTCTTAAATGTGGGGGTAGGATCAAAAGATAGCTCAGTCCATAGCAGTTTGCTTCGAAAGCATGAAGACTTAAGATCAGAAGCTAAGCATCCGACT
>416042 NS=22 contig=separate
TGATGATCTAAAAGCACAAAAGTAGCAAGGCTGGCAATATGAGTGTGCCAAAGAGAAGCTGGAACAGGCTTCCTTTGAGAAAAGAAAAGTACCTTACTCTATATGGAAAGAGAAACAAACCCCACCCTACAATAAGAATGNNNNNNNNNNTTCTCCAATACTCAGGAGTTATGGCCATAGCATGCTCACTGAGGGAAAGGCATCACTGATCATAGGATTTGGTGAAGGTCATGATGCAGGCATTAACTGAGTATCTTGAAGAGTGTCCTTGGGACTAAGGTACTCCACTCGACT
>416043 NS=89 contig=overlapped:98
AGGTGAGAAGGATGTGCACACAGAGGGCAGAGGTTAACCTCAGGCTCGCTCCCCAGGAGCTCTTCACCTTGTTGAGTCAGGGTCTCCTACTGGGCTGGAGCTCTCTGAGCAGGCTGGCTTGCTGGTGTTCCCCGTAATCTACTCGCCTGGCCTCCCCAGCTCTACAATTATAAACGCACGATCATGGGACT
>416044 NS=117 contig=separate
CTGTGGCACATGACTGGAGAATGCAAACTCCTCTCACTCTGATTAGAAATTCTGTAAGGCCTTTGGAGAGGGAAGAATAATGACCCTGTAGTGGTGGCTTTCATTCCATTGCTATCTCATCAAATGGCACCATTATCCTANNNNNNNNNNAGCTGCACAAAATAGAAATGGAATCATTCTTGGTGTGCTTCTCTGTCCCGCTATGTCCCCATTGGAATTTGTCACCAAAGCTTGTTAATTTTTGTGTGTGTTTGTTCTTCATCATCTACACACCAGATAATCTTTCATGTGACT
>416045 NS=49 contig=overlapped:117
CGGTGAGTGGTGAACTACCAAGAACCAGAAGCTACACTGGGCTTGTGGTACTAAGGAGCTTAACCCATGCCTGCAAGTCACACAAATCAGATTTTGCAGCCTCTCAAAACATAACCACAATAAGACAAGCTGGTACGTGAATGATGCACTTAGCTGGGCACCAGACT
>416046 NS=77 contig=overlapped:69
AAATGCAGTTTATCGCTTGTCAGCTCTGTGTTGATTTACAAAAAAATACTACAGCCTTGACAGTCTCTCTGTTCCTTGCTCAGATCGCTACTTTACGTCAAAACTATTGATCCCGGCCTGGGGTTCGCTGCTACCCAACACTGGCTAGGCTGTGACTCGTCGGAGAAAAGCTTTGGGGTTAAGAAGCAGCTCCTGGGAAGCCATTTCATTTGACT
>416047 NS=88 contig=overlapped:48
GGATGATAACCAGAGAGGAGGGGACACCCAGGTAGGAGTAGAAGCCCATGGAAGCCACGACTGCTCCCAGCACAACAGCTACCCCACCTAGGCCCAGAGTAGCCTTGGACTCCACCTGCAATTGAGTGAGGCTCAGCTCATTGGATGCCAGGGCACCTGCCCAGATCCTCCTTACTCCCAGGGTTGAGTGAAAAGCAGACAGGCACCCTCGGTACTCACATGCCAAACACCTGACT
>416048 NS=125 contig=overlapped:112
GTGTGTGCAGAGAACGGTGTTCCCCTCTCTCCTGAGTTTACTGCCTTTGTTTCCAGTTCTAGTATCACGGTGCACCCTGGGACATCTTGGGTGATGTTGATGAGAACTGGCACTCAGAGGAACACTTGTCTCATGTCCCATGTTGAAAGACCCTCTTCCGGGCCATGGGACT
>416049 NS=79 contig=separate
CCGTGTGTCCTCCGCTGAGGATCCCTGAGGGCTTGCTCCCGCGCTGGCTCGGCCAGAAGTTTCCAGTCTGAGGGTGCTGTGGCCCCAGCCTCCAATGCCGTGCCTGCACAGCACCTACAGCGTCTGTCTCCTGCGGCTTCCATAANNNNNCAGTCATTAACCTGCTTCTTTCCCCTCAGTGACACCGTGCTCCAGGGGAAGGCTTCCAGGTGACTCACTGAGTAACTCAAGTCACATCTGTTGAAAGAATGAATAATTTAGGGGATCCTGAGAAGGCCAGGCCTCCATTAGACT
>416050 NS=74 contig=separate
GTATGGTGAATAGCTGTTTCAGATTTCTCAAAGTCAATAAAGAGCAAACCTTCAAGCAGAGAAAGCATTTCAGTCATACTGTCTTTTACTTGGTGATTTTGACCTGGAAAATAAATCAGTTTCTTACAGATGCAAATCAACANNNNNNNNAAACCTAGTAGTGTGCAGGCTAGGAAAGGGGAGGGTCTCAGATCAGCAGCATCTGGTTCCTTGCTTGCTGTGGTTGAAGAGTAATTGGGCAGAGCCCTGAACTCACCAGCTCCTCAAACCGTTCTCCCCTGCCTCCATGTGACT
>416051 NS=58 contig=overlapped:80
CAGTGTGCACAGTAATGAGTGTGGCTACAGTAACCAGCACGGAAACTGTTGAAGCAGAGCTGTATCTGAGGTCCTGTGCGTAGATTAATGTTTCCACGGCATAAAGCCCCTAAACTAGAAGGCCCGACGCTGGAGAGATAGGTCAAAGAGTAAGAGCGCTTGTTTTTTGACACAGGTTCAGGGAATCCTACCCTCTCTGGCACCAGGCACTCGACT
>416052 NS=22 contig=overlapped:33
ACATGGCCACAGGACGATCTTAGCTAGGCAACTCCTTCCTCAACTGAGAATCCCTTCTCAAGTGATTCTAGCGTGTGTCAAGTTGACAGCTTCTAAAGCAAGAACCTCTCGCGGCGAACATTATCATTGGGCCTGGGATGGAAAGGGAAGTCTCCCAATCTCTCCCTTTAGCTCTTTACTGCTCCTTTTCTGGATCACACATTCAAGGCATCTGGTGGAAGTAGGTAGGGTCCCCATGCAGCCACCAGACT
>416053 NS=104 contig=separate
ATATGTGTATATAAAACCTAATGCTAAAATATTAAGCATGCCAGGTAAGGTCCCAATGCAGGGAGAGTGAGTCAGGTGGATCACGAGTTTGGTGCCATCCTGAGCTGTGTGTGGTTTGAAGAAGAACAGCTCTATATGCTAGTACCTTNNTGAATCCGTGGTTCCTAGTTGGTGGAAAGGTTTGGGAAGGATTAGGAGGCATAGCCGTATGGAAGGAGGTGTGTCACTGGAAACACATTTTAAGTTTCAAAAGCCCATGCCATTTTCAGTTAGCTCTGTTTGCCTCATGCGACT
>416054 NS=7 contig=overlapped:31
TTGTGTCCTCTCCTTCCATAAAAGTTCTGATGAGGAAAACAAAGGTATGTTAAGGATGTTTTAGTTTTTTGTTTTGTTTTTTGAAATCACAAGGCTATGGGAAACAAATCTTAATGTCTTTCACTGTGCCAGATGAGGAATGTTTTAAATGAATTCGGCTTCTTGTGGAGAGGCACGCACAGAGTCACCCTCAGAGCTCTGAGAAGTGAATAAAAGTTATCCTGGAAGAAGGGTCAGGTGGAGCATGGGACT
>416055 NS=33 contig=overlapped:97
GAATGTCCAGAGCTTGCATTTTATTTGATTCCAGATGTAATCAAGCTGACAACCAAGATTAGCTGTGCCATGATGGTTTGATAGTTCTGTAAAGGATCATGTTTTGAAATGGAGTCCTCATTGTAAGAGTCTAGGAGTGGGAACTTTATTGTGTTTTGAGGTGGGATCTATAGAAGGTCATTAGACT
>416056 NS=53 contig=separate
CTATGGCTTCTCTCCTCAGACCCCTCTTAGGGCACATACAGCTTCTTGCCCCTGTGCTCACTGCCTTCCTGACTACTGCATTCATTCCCCCAAGGACCTTGTCCTCCAGGACCTCTCTGTGGCCTGATCAGTGGAAGAGTGGAGAGTCTAACACCCTAGACTAGTCTGTGGATTCGTTGCTCCATCGAAGCTTCTGGACCTTTGAAATATGAGGTTGAAAGCAACGTTGAAAGGCTTTCTCAGTGCCTAAAGTGAGTGTGAGGGTAATATTTGTGATTGAGTAATCACAAGACT
>416057 NS=32 contig=overlapped:137
TGGTGTATAAGAGGGAAAGTGAAAAACAGTGGACAAGTCAACAGCGTTCCTCAGCTACACTTGGAGATGGGTCATCTTAGAGGCATCTGGGCTGTCCTCATGACTGCCTTCCCCACCACACACGCGCGCACATACACACACAGGACT
>416058 NS=74 contig=overlapped:114
CAGTGAATAGACAGCCGTGTTGCCCAGTGGCCTGGGTATACTGTCCAGGGAGGGCGCTGTACTGTGTACCCCACCCCCGCCTGAGCTGGGGGGAGGCCTCCTCCAGCAGCTGGCCTTGTTGCTGGAGCACCCTGGCCAGCCCTGGCTGGGAGGGCGGCTGCCCACAAGACT
>416059 NS=100 contig=overlapped:112
ACATGTCGGCCTGTGAACATGGCATGGGGACAGACAGAGCGCGCATGTGGGCGATGGTCACACAGGAGCTCAGAGCACAGTGTGGGGAGCACTCACTGAGGTTCTGGTAGGTGCTGACACTGTGTCCTCTTGCCATTCAGGGGATGATCACATTGATCTTGGCCACTGGACT
>416060 NS=103 contig=overlapped:114
CAGTGCAGCACAGAAGAAACACAAGTACCAGCCTGTGCCAGGCTCTGTGCTAGATCCCTGCTGAGACCACATTAAATTGTTCCCTTGTGGGAGATCAGGTTGTCCCATTACACGGACAAGACAATCCAGACTCAGAAATGGTTAAGTACAATGAAAATAGGCATCTGACT
>416061 NS=121 contig=separate
TTATGTTGTTGCAAGAAGTCTAAACAACCTGAAACTATAACTGATATTATTAAGAACTTCCTAGTACCAGCTCTGTAACTCATTTGGTAGTGGGGTAACCCAAGAAGGGGACTGGAATCAGAAATAAGTAGCATAAAATCNNNNNNNNNNAAATCCAGATGCAGACAGCATTAAGAAGAAAGTTTCTAGCTGGGTGTTGGCATATGCCTCTAATCCCAACACTGCAGAGCCAGAGGCAGTCCTGTGAGTTCAAGGCCATCCTGGCCAGCCTAGTTTACAAAGTTGCATGGGACT
>416062 NS=95 contig=overlapped:27
ATGTGATACCAGCTATTGAACAAATCCCCAGCTCAGTGGCAATTTCAGCCTCCTTCATATCACCCTGGAACTCATTTAGGAGAAGGGTGCTATGAGAATGATTATGGATAGAACCACCACCAGACTTTGAATGTCTTGGCTTCTGTCAGGAAAAACTGCTATTGAGAGAGAACTTAATGTGGCTAATATTCCAGTAATTGCCATCAACTGTTCCCTAGTCAGTGGGACTTGGCAGAGGCATTTTTAACACATAGGACT
>416063 NS=6 contig=overlapped:8
CCATGTGGGAAGGTAACTCGTCCCCTCAGCTCTCCCCCTGTGCCCCTTCCTCATTTCACAGCCTCCTCAGCTAGTCTTGATCCTAGCATCTCTGGCCTCTGGCCTCCCACCTGCCCAGATTCATTCCTTCCAGCTCTGCCTAATGGCTCCTTCCTCCACACACTTCACCTCCACCATGGTTGGCAGGGGCTGTGGGGAATGCACTTAAAGATGAATGAACTGTGGGCCTGCCCCTCCTGTGACTCCTGCTCACTTCTTCAAAACCTCCACTTGACT
>416064 NS=51 contig=overlapped:105
GGATGTTTGAAATAAGGGTTAACAAGACAGAAAGATGTCCTGCTCATCCAAAGCTTACCTTCTATTTGGAACAAAAAGAAAACAGCCATGTAGTCAAGTAGGAAAAAGAATGAAGTTGGGATAATGGTGAATGCTAGTGACAAAAGAAAGCCAGGGGAGGGTTGGATGATCACCAGACT
>416065 NS=84 contig=overlapped:104
GTGTGCAGATGTCTGTGACTGTGGGTGTCTGTGGCTGTGTGTGTGAAGGGGCTGGGAGAGCCGGTTCGCAGGAATGTGGGGGAGTGCTCTGCAGGGTCCTTCCAGGGCTCTGAGCACAGGGGTCACCCACTCTTGTCACAGTCTTGCTCCCCCTCCCCTTGTTCCTTCACAGCACACGACT
>416066 NS=111 contig=overlapped:40
TTGTGTGAAAGACAGAGAGCTAGGCACAACTTCAATTGCACAAGTGTTTCCAGTAGCTAAGATGTCATGGTTTCTCAAAGCCTCCCTCAGGTGAGGCCATGGACCAAATATGTGGTCCCCAAATTCATATGATGAAGCTGGAGCATGAGTTAGTGGTAGCATAGGGTGATAGGTTTATATGAGGTCACAAGGGTAGAGCCCTTGGTGGGATTGGTGTCCTGATCAGCAGGGGTTCCACAGGACT
>416067 NS=57 contig=overlapped:112
AAATGGCAAGAGTGAGGAGGGCATTAGCTTAGTTTTAATTACTGTCAATCATTCTTAGCAACTGCAGGGACCCTGCTAGGGGTGGGGAAGGCCGCAAGGCACTGCTCTACAAGAGCTGAATGGGGCCCCAGGCAGCTGCTGCTCCTCATGCCAACCCCAGAGCCACCCGACT
>416068 NS=17 contig=overlapped:53
CTGTGATCTTCCAGAGTCTGTGGTAGGACAGTTTTCAAGCGTTATAAACATAAACAAACATAGTGACTTCAGTTCTAGCAGACTTGCTACAGACTCGAAGTTATGGGGCTGCTGTCCTAGGGTTTCTCTTGCTGTGAAGAGACACTGTGACCATAGCAGCTCTTATGAAGGAAAACATTTAATGCCCTGGCTTACAGTTTCAGAGGTTTAGTCCATTATCATCATGGGACT
>416069 NS=117 contig=overlapped:14
CAATGAACAAGCCACAGAGGGACCAGGTATATATTTTTAAAGTCGTTCCAATAATCTGTTATCTCCTAAGTCCATTAGTTTCTGAGATCTTTTTTCTGCAAGCTCTTTTCAACACTAGACAGCAAACCCACATCATAGCAAATTCTGACTTCACCCCAGCAGGCAAATACCCCAAGGAAAAAGAATATCAAATGAATAAACACTTTAGACAGAAGAGGCTCAAATGCTTAGGGGATTGGGAATGATGTTTCTGGAAATGTTCACTGGACT
>416070 NS=23 contig=overlapped:108
TCATGTGTGCAGTTTGTTTGAGGGCAGTCCCATTATTGTAAAATAATAGTAATCATTTCTAGACTTTTTTATTGCCCTCAGCAGAAGCTGTGTACTTCTCAGTCCTCTGTCCTCCCAGTCACCATTCTATATCCAACGTTGGAAATTTGGCTGTTCTAGATACCTGGCATAAGACT
>416071 NS=63 contig=overlapped:101
TTATGATGTAGGTGCCACGGCCCTCTTACAGAAACATACAGGAAGGAAGAAGGAAGCTATGATGGAATTGGATGCATGAGGACAGAAACTGGAAGATGGCCAGAGGGACATTCTGCCTTCTGGAGTCCAAGGAGGAGGGGCATCAAGAGGAGGTGAGAGGTGGGAGGTGACAGGCATATGACT
>416072 NS=119 contig=overlapped:142
AGGTGGTTTCTGGTATCAGTCGCCTGTCTGTCCTTCTCATTTGCTCTTGGATTTGACTTGTTGTCTGTGGAGTTCGGTGGGAATGTCTCTCCCACGTTGACAGATTTGCAAACCCTGAACCTGACCACCTACCTCGTCATAGGACT
>416073 NS=12 contig=separate
CAATGTGACATTATCTCTCTTTACACAAACCTAAAATTGATGTGAATCCCACCTTTAGATCAGTAAGGACATAACATCTATTATTAAGAAAAAAGAATTTACATGGTAACCTTAGGAAAATTTTGCCATTTTGAACCTTANNNNNNNNNNCTTAGAATATCTCTACAAATGGATAAACAGCAGGAGTTGTCATCCTGGCTTTTGTTATGTAAATAAGCTTGATCCTGAACTCAGAGATTTGCCTGTTTCTTTTACTTTGTGTTGGTAATAAAGGCATGTGCCTTCACCCATATGACT
>416074 NS=87 contig=overlapped:113
CTGTGGGAGTTCGCTTATGGGAATGACGAGCTCTTCCTGCTTTTTGAAGGCTGAGTAGTTCTCCGTTATCCGTAGCCCACATTATTGTCTTTACCCCTCACCTGTGCGATGGTGGTCACAAGTTACTGGCTACTTTGAATAATGCTGTGAGAAACATGTTAACATACGACT
>416075 NS=89 contig=overlapped:122
AGGTGCCCAGTAGTTGGCCACTGAAGTCACAGGAACATCCGTGAACAGAAAAAAATGCCAATTATGTGTGATCCAGAGTGAGCTCAGATGCATACGACTGCAGAGTAAGGGTGGGTATAGATATATTGCGATACATACAGAAGTGCAGTGTGGCATGGGACT
>416076 NS=122 contig=overlapped:19
AAATGGAGACTTGGTGGGTCAGGGTGACTCAGGGTCAAATAGGTGATGAGCCAGCCAATTTGCGAGCTGGGATAATGAGCTCACCTTGAAATTATCGATATGATTAAGTTCCAATATAACTTCAAAGTAGAAAAGAAGGCTGTCGAGATGGTTCAGTAGCTAAGGACACTTGCGCTAAGCCAGATGACCTAAATTCGATCCTCAGGACACATGATGGAAGGAGAGAACTGACTCTTGCAAACTGTCCTCTGCCTCCCACACGACT
>416077 NS=123 contig=overlapped:103
ATGTGTTGGCTTGATCGCGAGTGTCCCTCTGCACACAGAGCAGAAAGCACGGGGACACAGCACCAGCCACCCTTCTCCTACAGAGGGCTGTCAGAGCCGAGAGCAGGGCGTGCTGACAGTTGCACGGTCACCAAGGACCCGGAGGGGTGTGGGGTCAGTTTCAACGCTCTCACATCGGACT
>416078 NS=39 contig=overlapped:103
AAATGGCAAAGGGTCTCAACGTTCTGTCAAGAGAGGGCTCTGTGGCCTAACAGGACTGCTCCTCCCTTCGAGGGTGGGGAGACCAAAGAGCCAGTCATTGAGTTCCTGTTAGAAATAGTCCCTGTTCCCCTCACTTTGGGAAACCAATTGGTTACTGAGCTACCACAGGCTACATCTGACT
>416079 NS=108 contig=separate
TTATGAAGGATTTAATAGACTCCCTTTGACTATGCAGACTAAAGTTCATAATCTTGCCTCTGTCTGTATCCAACATCAAAAGGCTTACTCTAATTAGGACCAGAAAGGAAATAGAAGATAGTAATAAGATAACATTCAATCTCNNNNNNNATTTCTTCCTCAAATTGAAGTCTTTTTTAATCCTCTCGGCCTTCTCTGTGAATTCTTTTCAACCACTGGAGTCTGACAGCTAAAATCGTCTGATCATTTCATCACAGTTCTAGTCAGTCTTGAATAATGAGAGACCACGTGACT
>416080 NS=108 contig=overlapped:131
TCATGTATGCACTGTAAGTATTACAACTCTGAGTGGAAATGCTTCCCCAAAGGAGGTGTTACAGCTCCGAGGGGGAAGGTTTTTCCAGTGCACATGGTACAGCTCAGAAGGGACACTGCTTGTAGTTTGTTTTTTCACTGTGCTCATAGGACT
>416081 NS=39 contig=overlapped:75
ATGTGGAATGTGTTGGTTAGGTACTGATTGAATTGGATGGGGAATATCATCCATAAGCAATATTTGAAGCCAGATCAGCCTGGCTCAAGCATGGATTTGCCGTATTTTTTAAGGACAGTGAGGTCTCTCACAATAAATACACAAGTGAATCTTCTAGATTGTTCAACATTATGGAACAACTGATCATATATTACAAGTATCATGTGACT
>416082 NS=41 contig=overlapped:58
TCATGTCATTTCCCCCTCCTAGACAATGAAGTCACAGGGGATGGGCTCCAGCCCAAGCTTTCTGTTTCCACAAAGCAAGCTCCTTGGGTAGAACAGACTAGTACTGCAGCTGAACATAGGTTCCTCTCCCTTTGGCATCCTCTTTTCTTGACTATTTTCCTCACCCATCTAAGCAAGCTCTCTCAGCTCTTGCAGGGTGACTAATGTACTCACAGTACACATGACT
>416083 NS=36 contig=overlapped:127
CTGTGGAGCCTATCATAGCCACAGCTTTAGCCTCAGCACAATGCTGCAGGCCATGGTCCTCAGGCATGAGGTGTTTCTACAGTCCCCACTGTCCATAGCTGCCAGAGTCCTTCTCTTTTTCTCTGTCCATCCATAACTTGGCCACACTCACTCGACT
>416084 NS=88 contig=separate
CTGTGGACATGGAAGGATGTGTGGTCAGTGCCCAGAGGCTGTTGGTCGGACCACAAGGAGCTTCTATCCGTCCATCATCCCTACAGCAAAATCACAGCACACACACAGCAGGGTGCCGAGCTGGGCTGGCCCAGAGCATAAATGGAGCCCACCGACTCCCTCACCACGGGACTGTGTAAGTTTCCAGCGTCGCCAGCATCTCCCCAAGAGCATGCGCCGTGCCTCGTGCCAATCAGAGACCTTCGTTCTAATAGCTGTGCCATACGCCCACAGAAGACATTCATTCACCTGACT
>416085 NS=60 contig=overlapped:86
TTATGGCAGCTTCTGGGCCTGGCCTCAAAGTTCTACTTCCTGAGGTCCTTCCCTCCTCACTTGGGAACATGTACCCACGGCAGGGAAAACATTAGTGCGGGCCAGTGACACTGTCTTCTCTTCTGACTGCAGAAATCACATGTGCACATGTTCTTGTGTATATATATGTATAGGCATGTTTGGGCTGTACATGTGACT
>416086 NS=119 contig=overlapped:98
AGATGCTTATCTAGATCCCCAAAACATGAAGAAGAGTTGAAAGGGGAGGAAGGTGGTCCAAGAAGCACAGACAACAGTGTAAATAAATATTAGCAGAGCTAATAGTGGAGTCAATTTCAGAGCAGCTTGGCCAGGATATATCCCCACAGGAAAGCCTGCAGCCTTCTGCAGCGCCTTCATTGGACT
>416087 NS=55 contig=overlapped:109
GGATGATATACTGAGACCGGCTGTTCTCACTCAGAGCCAGGGGTGGCCTTATGATTATTTCATCTTTTCCTTTTCCTGCCAACTTCTGTTAGATCCGTTCTTTTCTGTTTTATCAATGTATCCATATTCTGATTTTTAAGTGTATATGTCTGTGTGATGTTGCATCCATACATATGACT
>416088 NS=87 contig=overlapped:76
CTGTGAAACATGCTGCAATGGTAAACATGTGATGTTTCCATGTTGCAGGTAAATGAGGTATTAGGCTAGACAGAGAAAAATCTCAGCAGGTTAGTCAGCTCGCACACTGGTTCAACACTATGAAGCTCCTCTTAAGAGGACACTGGCATCATAGCATAGCATAGCATCCACATAGCATCACAGCAAACTCATCAGAAGTCACCAGACT
>416089 NS=39 contig=separate
CTATGGCTAGAACACTCTCAAGATATATGTAGTTCCCAAATTAAACAAAAGGACAGAGGGTTGGGAGACTGCTCAGTGGGCGCTTAGTGCTCGGGATTGCTTGTCAGGCAAGCCTGGCAACCTTTTGGATCTCTAGAAGCNNNNNNNNNNAATCCTAGTGCCCTGTGGTTAGCAGGAAGGCAGAGACAGAAGCTTGAGGGCCAGTCAGCCTACAATATGAGACCCTGCTTCAAACAAAGTGCAAGCATTAGGGTTATACCAGGGGCTGCCCTCTGACCTCCACACACTCACATGTGA
>416090 NS=72 contig=overlapped:65
AGATGCGACAAACTTCACTGAGTGTATTTTATGTATGTTTAAGGTTATGTCAAAACTCATGGTGCACCAGGCACAGTGGCTCACATGCACAGTCTAGGACTTGGAAGGCAGAAGCAGGAAAACTGTTGTGAGTCTGAGGGCAGCCTGTGCTAGAGAGTAAGACAGTTGTTTCTAGAACAGATCCTTCCCCAGGTAAAGGAGTGAGACAAGCATCAGACT
>416091 NS=54 contig=overlapped:109
ATGTGCACATAGAAGGTAAAACAGGTTTGGATACACAGCATAAGGTCCCTGATTTCAGTGTTCACACCCAGAACTGCTTATTGCTACAGCTGTTAGGTTTTTTGTTTTTGTTTTTGTTTTTATTTTTGCTTTGTTTTTTAATGAGAGCTGAGTATCTACCGTGGGCCATACGACT
>416092 NS=72 contig=overlapped:94
TCATGAACTCAAGAGAGCAGGCCCTGCCCCTCACCAGCTACAGCACTTAAAAGAGCAGACCCTGTACCTCACCTAGACAGAAAGGCAGAGCTGACCCTAGTGGCAGGGGCAGCATAGGTGAACCATCCCTAAGGAAGAGATCACAGGAAAGTTGACCCTGCCACTTATCTGCCTTGAGCCACATGGGACT
>416093 NS=65 contig=overlapped:28
CCATGTCCAGGGCTGTCCTTCTCATCGGGGCTTTTGGTGAGGCCGCCTCAGGCCCCCTTTGACTTGGTGATTCCGGGACCATCACCACCCCCTCACCCCATGGTGCACCTCTTTCATCAGCTCTGTTTATCCTGTGCCCCCGGGGGAGAAGCTGAGATTGTTGGCTGCCATCCTAAGAACCTGACCTTTCTTCCTCAAAGGCTGCCTGGTGGGTGACAGATCTGTGATGATCTGAGTGAACAACATTCACCTGACT
>416094 NS=112 contig=overlapped:84
AAATGTTGGAAGGGATGGCAGTCTTCCTGTCTTTCCATCCTCAAAAGGAAGAGAGGTTATCCCCAAAGCCAGCTGGCTAGCCAAACTACTGGATTTGGTTGAGAGGCCTTGCCTCAATTAATAAGGTAAAAATAGTGATGGAAGGTGATTTCCAATTCAACCTCAAGCCTCCATGGCTCTGCGCACGTCTACACACGACT
>416095 NS=14 contig=overlapped:29
TAGTGTAGAACACAGTACTAGATTCTCTCCTTAATGAAAATTCCATTTCCTAACAACTGCAAATTGCAGGGAGTGACTTCAAGAAAGCTACTGTAGTTCATTTGAGGAGAAAACCATTGGCATTGGAACTTACGTTGCCATTCGTAATACGCCACGACTTTGCAGAAATATACTGCCTTTTCAAACAGCCTTTCTTTCTTAGGGTTTTCTGTAAATTGTTTGGTAGGCAAATTAGCTAACTAAGAACACTGGACT
>416096 NS=109 contig=overlapped:34
ATGTGGGAGAGTCGGATACTTCTTGTGGCCAGTGGATTTAATGTTCTCTGAAAGGCCTGCTAGGGATGTTACAGGCCTTGCCTCATGATGATCAAGGCGGCCTGTTCTCAATCACACAGTGGTTCTCAGACCTGCGGTATCAATACTGCCTGGGAACTTGCTGGTAATGTGTGATTTCTCTATTCTCCACTCCATCTAGACTCATAGGATCAGCACTTCTGAGGATAAGTGATTCAGATATCACATGACT
>416097 NS=57 contig=overlapped:97
TGATGAGACTTGACTTGCTGAGGTGGTAGTGGGGCGCCCCCTTTTCTGAGGAGTAGGGGACTTGGGATGAGGGAAGAAGGAGGGACGGGGCTACAATAGGGATAGAAAATGAACTTTAAAAGAGAGAGAGATAATCAGGAAAAAAGAGAAGTGGCCGTCTTAGAGAACAGGCCCTCACCACAGGACT
>416098 NS=95 contig=overlapped:88
ATATGTAATTTTCACATTAGCAGAAATTTTTATTTCGAAAGTGATGAATGCGTAATGTCTACCATACCTAGGCTAAGCAATAGATTATGCTCCTACTCGAAACAAAATCATTAAGAAACAACTCTGAGAACAAACGCGTTCCCCACCCTGTTTCTGTACACCTACGAAAGACAACCTGTAGAGAAAACACTCGACT
>416099 NS=104 contig=overlapped:82
CTATGATCTCAACACTCTAGGAATCCCAACTTCAAGGCTAGCCTGGGCTAACAGTGCACTTAGTCACATAACAAAGTCACATAACCACGAAGGAACACTAAGGACCTAGAGTGGCCATACACACCTCCTGTCCAGTTTGGTGATGCTGAGATCCAAGACTGAGTAAGGAGACCTTAGGAGTGTCAGGACCAGACATGCGACT
>416100 NS=58 contig=overlapped:74
CTATGTCCAGCCTTCTGTTTTTTTTAAAACAGACGCTAGGTCTTCATACTTGCACAGCAAGCAGTGCTGTTACCCACTAAGCCTTCTCTCCAGCCCCAAGCATTTCATTTCTAAAAGAATTTATTTCAGAAAGGCCAGGTTAAGGAAGAAAGGGGCATAGTTTCTTTCTTTTGTTAAAATCTAGTACCATAAGGCCTTTACCACAGGACT
>416101 NS=118 contig=overlapped:25
GAATGTGGAGTGCTGCTTTTTGCATTCAGCTCATCAGTAGAACTTGTGCTGAAAAAATAAAAAATCCAGCCAACATCTGACTAAGCAATCTGCGGCCACCAGGCCTTGAGAAGCCCTGTTGGAAGCTCCTCTGGTTGACTTTGCCTGTTTTCACTCCAATTTTCTTTTCCTTACTCTTTTGAAGGCACATAGCATCTTACATACAATGATCAACATCGACTCAAAAAGAAGCCCTTCCAGCCAGGTGGTGCACGCGACT
>416102 NS=22 contig=overlapped:120
CCATGGGAAGATTTCTGGTTTTAAAAATTTTGTCCAGACATTGAACCCACTCAAATACTCAGACAAGTTCTGGCAAGGCTGGAGTGGATGCACTTTAACTGTGAAGACTCAGCAGCTAACTGTAAGACACTGAGGAACTGCTCATCCAATGCCTCATTGGACT
>416103 NS=3 contig=overlapped:56
AAGTGCACAGTTGAATTTCATTTATCTGCATTTATTTTGGTTCATGGGTGGGGTGCAAGCTTTGGCCTTGATAAAAAATCCACTTATAAAAAAAGAGTTGTTGAGAACAAATGGGTGTTCCTGTACATGAAGTGTAAACATATGTGGCATATCAAATGGACTAATGATATGGGGTTGTGGTACACACCTATAATGTGGACTAATGGGGTTTGTGGTACACACGACT
>416104 NS=12 contig=overlapped:112
CTATGTAACCCACTTGGACACTGAACTGCCATGGGCTACGTCTGTGCAGGGGTTCTAGGTTATCTCCATGAATAGTCCTAACCAAGGACCTTAAGCTTCTTATCCTCCTGTTTCCTTTCTCTCATGCTGGAATTTCAGGAGTTCGCCACTATGCTTAGTTTCCCATTTGACT
>416105 NS=70 contig=overlapped:82
TAATGAGCCCCTGAGACACTCTGCCTTCTGGGACATCAGCTTTCAGGTTGGGAGAGTCTTGCGTTTTAGAAAATATTGCAAAAGCACCAATGTTATGAAGAACAAAAATAAGCATGAGTATTCAGTCCTACGGCGTGACAAAATGTGTCAGAAGTGTGCCTGGCAACAGTCCGATTTTCTTCAGCAGCAACTGCATGAGACT
>416106 NS=106 contig=separate
AAGTGTAAGGACTTGAGTTCAAATCCCCAGAAGCGTGTAAAGTCAGGTGCAGTGACACGGACCTGTAATCCCAGGGCTCCTACAGCGAGATGGGAAAATAAAACAGAATTCCTCAAAACTCAATGGCCAGCATACACAACCCCCNNNNNNCATCGGGGGTGAGAGGACCAACACCTGAGGTTACTCTTCAACCTCCACACACGCCTACACTCACAAACAAGAACATGCATGCGACT
>416107 NS=57 contig=separate
TTGTGAAGGTTAATTTCATGTGTCAGCTTTTCGAGACCATGGTGCCCAGATATTCGGTCAAACAAATCTGGATGTTATCCTCATGGTATTTTTAGTTGAAATTAACATTAAAAGTAATAGCAGAATTGAGCAGAGCAGATNNNNNNNNNNTAAAATGTGATTAATCTCTCCCAAGAACGAAAAGGAAATTCTATAAGCTGACTGCTGCTGAAAATGACTTTCATACCACCTTCCTCAGGTCACCAGCCTTCTGCTTACTCTGCAGATTTGGGGTTTAAGTGTCTCCATAAGACT
>416108 NS=51 contig=overlapped:70
CAGTGGGATCCTGGAGAATTGAGCGCTTTAGAAAAGAGTGGGAAAGAAACATGAGGCGAGACTGAGAAGGAAAGTAGGAAAAGCACATCCATATACCTTTATGGCGGTTGCTGAGGCTTGTTTCCGCAACGCAGCATCTAGCTTGGTGAAGCGCTGAGGGTGTAGGTTTCACACACACACACACACACATACACACCACGTGATGCACCTGACT
>416109 NS=64 contig=overlapped:107
ACATGTGACATGCATACATGTCATTATACACTTGTGGAGATCAAAGAACAGCTTATGAGAGTCAGTTCTCTACTTCAACCATGTAAGTCCCGGGGATTAAATTCAAGTCATTGTCAGTCTTGGTGGCAATCACCTTCACCTGCTGAACCACCTTGTAATACTTTCTTACACTCGACT
>416110 NS=97 contig=overlapped:102
TGGTGTGCTGGGTTTTGCTGTACATATACAGCATGCAGACTTTTCTGAGTCTTTTAAGTCACCTTACTGTTTGCAGCTAGGCATGGCTGCCTACAAATGTATCGATTACATATCCTCGCTCAGCTTCAGAGACATATTTAGGAAAACTAATTCCACCTGAAATGCCAATACTTCACAAGACT
>416111 NS=45 contig=overlapped:55
AAATGCCAACCCAGGAAAGAAATCCCTAAGAAACTAATATAATGAAACAAAGGCGGTTTTCTTCAGTGGAACGTGTGTGCTAAATTGCATTTTATGTGATTCTTAGGCCAATTTGCCACCTTGGCACTACTTCATCACTTTCCTTTAGTGATGAAGAGGAAGGACGGAAAGGCCACAGTGGGCCATACGTCAGCAAGAAGAAGTAGCACAGTGACCTTGGCACTGGACT
>416112 NS=76 contig=overlapped:70
TAATGATCAGGTTGGCCTTGAACTCGTAGATCCATCTGTCTCCGCCTCCGCCTCTGGAGTGCTGGAATTAATTTTAGCTACTTAGGTAGCAAGTACATTATTATCTCACAGAAGGAGGACGATTCAATGAGGGGCACTGCAACAATGGGATTAACGTGAACTTCTGAAGACAGTGTTCAGTTTCCTTTTATTTTTCTCTTTGTACCACAGGACT
>416113 NS=91 contig=overlapped:100
GCATGAGACCCAGGTTCTATTTCCAGAGCTCATGTAAGAAATATCAGGGCCATATGATTATAATCCCTGTCTGGGAGGTAGAGACAGGAGGATGTCTGGGGCTTGCTGGCCAGTCAACCTGGTCAAATGAGCACACTCCAAGTTTAGTGAGACTCTGTCTCAAAAAAGTAAGAGCCATCGGACT
>416114 NS=118 contig=separate
CAATGGCATCACGGCGAACACCATCCCACCCATCAATCAGGGGCAGGCATCTGCATTTTAAAATATGCCCATAATTGCTTATTATTCGAGTTTACTGTTGGAAAAGCACTCGTGGTCCTATATACTGTGAATAATGGCATNNNNNNNNNNTGATATGCATGACGTGGACCGTAAGTTCCTGGCATGACATTCCTCTCTATTCTCATTACTGGCTATTCACAGCATCCAAAGATGTGACAGAAGCCCCAACTAGGATGCCCTGGATCACTGCCAGGCCCCAGGCACCACAGGACT
>416115 NS=99 contig=separate
AGGTGACTGACTGGACCATTTGAGTTGACTCTTAACAGACCCAAACAACATAAGTAAAACATCCATGCCAGACAGTAATCCTATAAGGTTCAGGGCTTCTAGAATCTAGTTTAGATGGCTATCAATTAATAACCTTTCATNNNNNNNNNNTCCTCCCAGGAGCAGAGATAGGAATCAGGTTCCATTTCTCTGACAGTTCTAAGTCATTGTTTTTACAGCCTGTTGAGTATGAGGGAGAAGTCTAACCTTCACAGCTTATTAACCTATACAGCTTATTAACAATTTCATGTGACT
>416116 NS=78 contig=separate
GGGTGCGGGAGCGCCAGCGACGCCCTTAGATAGTGCTGATAGCGAGGCGGTAGTGGCGTACATCTTTGCCCAGCACTCAGGGGAGAGGCAAGCAGATCTCTGAGTTCGGGGCCAGCCCCTAGGACAAATAGGGTTACACANNNNNNNNNNTGAAAAATCAACCAACCACCACCGCCAACAAAAAGCGGGTTTTTGAAGGTCCTAATGCTGCAACCCTCTAATACAGTTCCTCCTGTCTTGGTGACCCCAGTCATTTTTGTTGCTAGGTCATAACTATAATTTTGCCACTGGACT
>416117 NS=80 contig=overlapped:80
TGATGGGTTACAGGAGCAAATGACTAAACTCCCACTGAAGAAAGGGCATGCAGAGGCTGTGAGTAAAAACGGAGTAACGTCAGGCATGTAGTGTATTCTTGCAACTCCACCATGGAGGAGGTGGAGGCAGGAGGATTGCTAATTTGTTCAGCTCCACAGGGTGTTATCTTAAAATATTAAATAAACAGAACCAGGCATGGGACT
>416118 NS=39 contig=overlapped:104
ACATGTAGCTTGTTTTGATGGCTAGGGCTGGAGTGACATCCCTCCGTATTTGCATATCCCAGGTGCCTTCAAGAAGTCAGTGTAAGCTTTGGACTATTTTAAAAGTTCTGTTATACCTATTTCACACGTGTATTTTATCTGCATGGATGTAGATGTGCTATGTGTGGGCCTCATGCGACT
>416119 NS=115 contig=overlapped:105
CTGTGTCTGACTCATCTTGCTTGAATGATGCATTCTCTCACAATCAAAGGGCTCCCACTCACTGCCAGGACCAGGGTAGCAGCACAGTCAATATTTACGTAAGTGCCAGCTGGTTGTGTTATCCAGCACTTGTCTTCGGGCTTAATGTCCCCCTCAATCTCCCTTCTCAGCATGGGACT
>416120 NS=6 contig=overlapped:44
GTGTGTTATCAGTGCATGAGGTGATAGCAGTTTGAGGCAATGACTAAGTAAACATAAGTGATTCATTTGGAAGTTAAACCTTTACCCACAACCCAAAGAAACTGAGTTAGCTAGCCAAAGATTATAATGAGAAGACAGCAGAGCCCTCTAAGAGTTTAAAATCTAAAAGATAAAGTATCTGGTGCCACTGCATGTTTTAACTCCTGCACACAGAAGCAATGAACAGCAAACATGCGACT
>416121 NS=99 contig=overlapped:103
CCATGTTGAAGCTGTGGGCCCCAGCATCTAAGAATGCCATTTAGAAAGGCTGTTGTTCAGGAAGTAGTTAATTGAAAATGGAGCTATTAGTGTGGGGCCCTGACCAATCCAATCTGTGTCTTATAAAACCAAGAGATCAGGACACAGAGACACACAGACACACACAGGGACACACAGGACT
>416122 NS=60 contig=separate
TTATGTGGGTCTGTGACTTGAGCTCAGGTCCTCATGCTTCTGTGGTGAACACTATACTTACTGAGAAATCTCTCTAGTTCCCACCCCAATATTTGCTGAAACCATAGTTTCTTCAGGCACTGGGCTAGGCATTGTATGCANNNNNNNNNNGATGACACCCTTCATGCTGGAAGAGATTGTGATGGGAAGTAAACGTGCCTGGTATTAAAATTGCCAGTGGCATGGTAGTCAGTCTTGGCTTCAACCCGACTGAATGTGGAATCAGCTAAGAGATAAATGGATGATCACAAGACT
>416123 NS=24 contig=separate
AAATGTTACATTCTGACACACAATGTTTCTGATTCTTAACTTGTTTTGCATGTAACGGATATCATCTTCAAAAATGCTGAAGTGCTGACACCATGACAGAATTGCTCCGAGATTATTTAGTGTATTGCTTCAAAGTCCATNNNNNNNNNNAGTTTGAAAAGGCAGTGATCTCTGCGTAAGTTATAGTCCTGTGGCCTTTTGCTTCTTCAGTGTGAGGGTGGAACCCAGGGCCCTGCTCATGACAGGACAGTGCTCTGTCAGAAACTACACCGTTGGCACACACACACACACGACT
>416124 NS=110 contig=overlapped:9
TAATGTGAGTATTGAATGGTGGTAGCTCCTATTCTCACAGGAGCTGGCCCAGACCTGTGAGACCTGAGCCACTCCCAGGATCAAGGCATCAATCCTTTGTGAGGATGGCACCTAGTGCCCGATCTCTTCCTGACCTCCTAGTAGCCCACACCAGATTCCATGCCTCCTGATGGAATTGTGACCAAGCATCCAGCTCACAAGCCTTTGGAAACTACACATCAGAGAAAAGCACGAGGCAATTTGTCTTTGGGGAGCAGCAACAAGGGCACCAGACT
>416125 NS=78 contig=overlapped:116
CAATGCTGCCACAGTGACATTGCAAGCGAATTATGACACCAAAATTGAACTAGTAGGATATCACAATCACATTGTGATATCACAATGGTACAATTTTGACATCATAATTTTACCCTGACAACAAAATGGTACTTCTGAGACATTACAGTTGTACTGTAACATCAGACT
>416126 NS=12 contig=overlapped:48
AAATGAAGTGACTGATAATCCTCAGTTCCTATAAAGAGTAGCTAGGTCTATCTGGTTAAGAGAGCTGTGATAACTGAACCAAGAGTCATTAATCCTCAGGGCAAACAATGATTCACACTACTCTTTTATTCTCAAAAATGAGGTCAGCAGTATAATTAACCCTTAATGCTGAAAAGAAATCAGACAACTGTCAATGTTGGTGTCACAGACGATGGTGGCTGTGTCTGCATCTGACT
>416127 NS=94 contig=overlapped:106
AAATGCCATGGCTGGCAGAGTAACAACCCATCTGAGGCAAGAAGGAAATAGCTAGCTGGTGTTGTGTGTTTGACCACAAGCAGTTTGTTTTTGACATAGTTAAGCACAGTACTACTTTGGAAAAAATTTTCTCATGAAAATTATCACAATAAAGCTTAAGACATAACCACATTAGACT
>416128 NS=108 contig=overlapped:27
TTGTGAGAAGTCAGGATAGGACTTGATACAGAGGCCATAGAAGAACACTGAGTCCAAATCATGCTATGCTTTGGGCTTCTCTTCTTCATATGAGATGCACCAACAACCACAAAGGTCCCTGCAAAGGAGTAATTCTGTCCAGCTAAAAATGCAATGTTGACTTAGGGACTGTAGACTCTGGCTAGTGGGAGAGTGGCGTCTTTTGAACACATACATTACCCCTGAGAGAGCAAAAAGAGCTTTCAGATCATGAGACT
>416129 NS=76 contig=overlapped:97
GTGTGACTCAAAGAATAACTATAATAAGGAGGCTCTCGTGGGTCAAGCTCTGCCAAGCGCTGTAGCATTCTCCCAGGCAATCCTACCTTACCGTTGTTCCTTCCGCTGTTAGAACTGATGACTCTGAGACGATGGATTGTGATGTTCCTTCCCTCAGTTTTCTGAGACACTTTTCTTCCACCCGACT
>416130 NS=2 contig=overlapped:100
CCATGCCTAGCTCTACGTTGATTTTCATGAGTTGCCATGTTTTTTTGTTTTCTCCAAGATTAAAATGTTGTTTGGGGCATGGAGGTGCATTTTGGAAAACCCAGCACTTAAGAGGTTAGAGGAGGAGGATGGCAAATTCCATGCTAGCCTCGGGGACCTAGTGGGACCCTGTCTCACAAGAGTGTTTGGAATATCATAC
>416131 NS=96 contig=overlapped:119
AAGTGTAGTTGTTTGCTGCCAACTGAAATCCAGGGCTGCACTGGCAGTAAAAGGAACCTGGTGTGTTCACACATCTTTGGTGGCAATACGGAGGCACGGAGCATTCATCTATATCTAGGTAGACGGTGCAGACATAGAACCAAGTTGTCAGCTGGGCATAGGACT
>416132 NS=10 contig=overlapped:31
ACATGCAGTATCTTTCAGCACTTCGCTCCTGACTGTAATTCTCTAATCATTTCCACCTATTCAGTTTTTGCTTTGCAGCTTCTCATGAGTGAGGATCATGTCAAACTCCTCAAACAACATTAACTGGAAAGAGTCCTGCACTGCTCAGGCAAAAGCTACGCATTAGCCCGACCCCACCCTGCTTTTGTTCTCCAGATTAATTATAATGAAAACATAAAACAAGAGAGCCATCAGATAAAAGGTCATCAGACT
>416133 NS=76 contig=overlapped:113
CAGTGGATCAAGCTGAGCAAACGCCCTGGGCAGAAACAGGTCCGTGCTATAACCCGAAGGCCTGTCCATTGTAAACCCGCTTTCTCCAGCTAGGCCCCGCCTCCTAAAGGCCGCACAATCTCCCAGAACAGTGCCACTATCTGGGAACGAAATGTTCAAATACACAAGACT
>416134 NS=7 contig=separate
AAATGTTCCAAACAGTCCAGTTAATTCATTTCTTTCAGGAGCGCACGCACGCACGCACACACACACACACACACTCACCCTCATTCTGGCCATGTAAGCATTTGCTTATAGAAGCAAAAGCAGGGACGGCTCAGTAAAACNNNNNNNNNNAGATAAAGCCCTAATGAGTATAAGCAACAATACGCCTTACACAGTATCACTCAGAGCACCAAACACACACAATCGATGCTCACGTACAAAATAGCCATTATGAAAAGAAGCCACCATTGAAAGGCCGAGTCTACGCATCTGACT
>416135 NS=73 contig=overlapped:85
CTGTGAAACTTCAACTAGGTTTGCAAACCTGCTTGCAACTAGGTTTGGCTGAGTTGAAAGACATCTCTTAAAGGAAGGAGTCCAATGTGTGCAGAACCAGACTGAACAGAAAAGACAGAGCTGAGAACCAGCATCCATCTCTCATCTTCCTGACACTGGACACATGTAACTGGCCACCTCAGACTCCAGCCACCAGACT
>416136 NS=65 contig=overlapped:88
AAATGGGGTGTATCCTACAGCAAAGGGGGAAGTGCCCAGCTCTGTTCTACACTCTGAGAATTGCCACCGAGGGAAATCTGAGAGGGTTCACTACCCACAGATGATCAAGATGGAGCCACATCTTGGGTAAGTCAGGGCCACACAAATATATGCAGGAGGCCACACCACATAGAGACTCGCTCACGCACATAAGACT
>416137 NS=93 contig=overlapped:108
GTATGCAGAGGCTTGGCATTGATGTCCATAATTATTCCTCATGACTCTTCCACCTTAACAGCAGGCAGCCCTTTCAGTAAACTCAGAGCTTTCTCATATAAATCTGAGGATTTCCTGTGTCTGTTTTGAAAGGCTGAGATTACAGTCACACACTGTGCCCCATCCAACATTTGACT
>416138 NS=83 contig=overlapped:128
TGATGTCACACTAAATTTGTGATGTCATAATGCTCCTTTGATGTCACGAATCCATTCTAATTTCAAAATATCTTGGTGCTGTCATCATTCCCTTGTGATGACATGCTTCCTTTGTGTTGTCAAAACACTGTTTCGATGGAATAAATGCACTGGACT
>416139 NS=115 contig=separate
AAGTGACCAACAAGAGTTTCTTCTTCCGCCTCTCTGTCAGCGTGCTACCCCTGCACCTGAACAACAATCCTGAGTGTCTATTACCCACAAGTAGCTGCTTCTAACCCTGTCACCTAATCAGCTACAACCTTAAAATGAGGCTTCNNNNNNTGGGCTACCGTCAGCTACTCTGGGGGCATCTTGATCCCTGTTGGGATCAAGGGAAGAGTTTGCCACCAGCCACTACCTATGCTGATTAGTGGCCCAGAGAAGTGGACAGAATGGCTACAGCAGCTACAGTCATACCATATGACT
>416140 NS=15 contig=overlapped:85
TGATGATGTTACCGGGGGTGGGGTTGGGGTGGGGGCTAAGTAAGATAGTTTTATGTGGTGCAGGCTTGGAAAATGGCAGGTGCCCATAAAGTGTTGGAACTGAGTCTAAATACGGTGTGTTCCTAGATCTACCCTGTTCCTTAAACAAATTCTAAAGAACCTGGGGACATCTCCCTGTTTTTCCTGGTGGCATATGACT
>416141 NS=59 contig=overlapped:106
CTGTGTGTTCTTGTAATCCCTACACCAAGTAGACTGAGGCAAGAGGACCCTAGTCCCTGGGGCTCATTGGCCTCCTAGTCTTAATTGCTGAGCCAGAAGGTCAAGAAGAAAATCTCAACAAGGTGGAGAGTGATTGAGGAAGATACCATTGACCTCTGGACCATACACACACACGACT
>416142 NS=127 contig=overlapped:92
AGATGAACTGTGAGCTTTGGGATTCTTCCTCATCATCTTGCATCTCCTAATAGAAATGCCAAGGTTATGGATAGATTCTCAGACATGCCAAGCACTGACTACAGGACCTCACTGTGCTTGGCAAGAGCTATTACCCACTTATCCTCCTGGCCCACCATTACTAAGCTTTACAGTGCTCTATCTCATTTGACT
>416143 NS=88 contig=overlapped:113
AAATGCAACAGGGAGAGAATCAAAGAATCTAAACTGAGAGTTAAGGGGTATGCTCTCAATAAACAGAGGGGCTGAAGGGACAGCTCGGTGAATAAGAACACTTGTTGCTCTCTCAGAACACTTGTTGCTCTCTCAGAATCCCTGAGTTGTATTCCCAACACCCATATGACT
>416144 NS=63 contig=overlapped:100
AGATGGCAGTGGCCGTCCTGTGCAGTTTACAGGCTCAATGCTAGTCAGAAGGTTCCTTAAAGAACATGGGTAGAATGGATGTACAAGTTTACATTCCCACCAACAGTGGAGGAGGGTTCCCCTTTCTCCACAACCTCTCCAGCATATGTTGTCATTTGAGATTTTGATCTTGGCCATTCGACT
>416145 NS=34 contig=overlapped:58
ATGTGCTTATGGTCCAGACAGGCTCTGCCACACAAATTCAGCCAATACCTTTCTGGGTCTGGACTGATTTTATTAAGGTATTTTAGAGCACAGAAACTGGACTAGTATGTTCCTCACCTTACGCTCATACAATATGACATCAGAAAATCCTTTAAGTGATTAAAGTGGATCCATTTGGGGCTATGGATGGTTAATCCCTTTGGGACATGTTAGAAAACACACGACT
>416146 NS=33 contig=overlapped:39
AAATGTCGTCGGTTTGTGATTCCTTCTGCACTGCAGCTGAGCGACTCCTGGCGCCTTGAGTCTGGCCTTTCCTTTTCCATTCTGCTTTCTCACTCTCGGTGAGAACGTCTCCACCTCAGCCCCTCTGCAGCCATGCCTTGGTTCCTGTCACCTGCTGATGTTTTCCCCGACTGCTGTTCTGCTTCTGGCTGACCTTATGTGTATTTACCAACTGAAGCCCGTGCTCCTCGGGGACACATTTGACT
>416147 NS=74 contig=overlapped:87
TTATGCAGCACAATATATTATCTAGATATAAACACTTTGCCCAAATCGTTTATAGTCTCATGTACATACAGCTCTCAAGTTGCATCTTGCAGCGCTGTGTATCCATGGGAAACAGAGTTAAGTCCAAAGGGCATGACAGAGTGATAGACAACCTGAAGTCAGAAGAGACATGGGAATCACTGAGTATGCATTTGACT
>416148 NS=13 contig=overlapped:115
TTATGTATTTCCACTCAACCTTTCTTAGATTGGTGCAACTTCCAGTGGGAAGCTTCTGTCATTCTTTGCTTTACTCAATAGAGTCATAATAAAATAAAGCATTACATTGTATTTCATCTGCTGCGAAAATGATGAGTTTTGGAGTAGCTTTTCCAACACGCATGCGACT
>416149 NS=88 contig=separate
AGATGAGGGTTTTGTGAATCTTGTAAATTCTAGGACATTTCTGAGACTTGCTGGTTGTATACTTTCCCAGCTTAGCAAAATTCTGTTACTTCCTGTGTCTTAAGTAACCTCTCTCTAGGATTGGATGTTTCAATTCTAAGNNNNNNNNNNTGTCTTATAAGCTACCATATACTATATCTCAGAAATCCTCTGAAGGTACAAAAGTTGTCATTTATTGTCCCATTCTATTGTTGTGGAAACTAAGGCAACAGTGCTGATACCTGTAATTCTGACACTAAAATTAAACACCTGACT
>416150 NS=31 contig=separate
TGGTGTTTTGCCAGCCTCTATGTCTTTGTGAGTTGCAGACAGTTGTGGGCTGCCATGTGGGTACTAGATTTGAACCTCAGTCCTCTGGAAGAGCAGTCAGTGCCCTTAACTGCTGAGCCATCTCTGTAGCCCCACAAATTNNNNNNNNNNCAACAGTAAGGGGGTCTGGAGTGATGGCTCAGAGGTTAAGAGCACTGCTTGCTTTTCCAGAGGTCTTGAGTTCAAATCCCAGCAACCACACAGTGGCTTACAACCATATGTAATGAAATCTGGTGCCTCTTCTGGCATTTGACT
>416151 NS=69 contig=overlapped:124
TTGTGCCTGCACATCTTGATTTAGAAGGTGTCTACTGGGCTGGGCTGGGCTTGCCTAGTCCAAAGTACCTGCTTCCCTCTGTCTGTGCTCACACACCTTCCCTGGAGAAGCTGTGCTCCTCTCACCTGGGGTTTTGAGATGCCCACTACCACATCTGACT
>416152 NS=16 contig=overlapped:68
TGATGGGTGTGAGGTAAAATCTCAGGGTCATTTTAAATTGCATTTCCAAAATGACTGAGGACATTGAGCACTTCTTTAAGTGTTTCTCTCTCACTCAACGACCCTCTGTTGAGAATTCTGTCTTTAGTGCTGTACCCCATTTTTTAATTGGATTACTTAGTTTGTTGGTGTTTACATTTTTCAGTTCTTACAGCTGATAAATACTTTCATCAGACT
>416153 NS=26 contig=overlapped:34
GGGTGCTGGGTGCTGGGAATTGAACGCAGGACCTCTGGAAGAGTGGTCAGTGCTCTTAACCTCTGAGCTATCTCTCTAGCCCTCCAGCAATCCTCTTGCTTCATCTTCCCTAGTGCTGTGTAACGGGCATGAGCCACCCTTTGAGACCTCAGTCCTGCCTGCCTTCTCAGCCCTCGTGCTGAACTTCCTTCTCATTTATTGACTTAATTATGTTTAAATTTATGTGTGTGGGGGGGGTATGCACAAGACT
>416154 NS=74 contig=overlapped:96
AGGTGAAAAACCCTACGAATGCAAGGAATGCAGGAAATCCTTCAGCCATAAGAAAAACTTCATTACCCACCAGAAAATTCACACTAGAGAGAAACCTTATGGATGTAACGAATGTGGGAAAGCTTTTATTCAGATGTCGAATCTTGTTAGGCACCAGAGAATTCACACCGGAGAAAAACCATATGACT
>416155 NS=101 contig=separate
GCATGTTCTGCAAGAGGACAAGGACCCTTTCTTCACCAGGGCCTCCTGGCCTTGCTTTCCTAAGTATACTCAATGCCCATTTGTAGAAAGGAAGAGTCTGTCTGCTGAGGTTCCTGTCAGAGGGTAATCTGTTGATGAGCNNNNNNNNNNTGCCACATGGAGGAGTCCTCACAGAGTGTAATAGAGTTCAGCATCATTTGCTTTTTCTCACACTCCTACCAGCCCCACCTGCCCTGTCTGCGTCACCTCTCAGGCCTGATGTGCCCACTGGGACTCAGTGTCCCACACTGGACT
>416156 NS=99 contig=overlapped:101
ACATGAAGTATAAAGCCAGACTTCATGAGGAAGCCTCTTTATTGAGAGAGGCAAAAGCATCCTCAGCACATTCCCAGACATGTGTCTAGGAACAGGTGCCTTTCTGTTGAAGAAGAGTTGATAAAAGCTGACAGCCTGTTTGTGGATAGCACTCTACAACTGTACAGGAAGACTCATACGACT
>416157 NS=85 contig=overlapped:113
CAGTGAGCTAAGTATCTACATAATTTCCAGAACTAAGAAAACTCTTCCTGAAATGAAATAAATTCAAATCCTGTCTAATTCTTATGTATGTCCTAGAATGTTAAGGCGTGCTCCTTGGATGTGTGGCTTATCAGGTATCCCCGGGCTGCACTGTAGCTTTATCACTGGACT
>416158 NS=27 contig=overlapped:93
GTGTGAAAACATGCCACATCACCGAAGGCCTTGACATGATGTACATGAGGGCGAATGTGTGCAGGCACAGGCTTCGTGTGAAAGGATGGCTGGCACACACACCACAGTACCTAGGACACTGAACAATAAAAAGGCCAGATCCTTGCTTGAAGGCAAAGTTTCGTAAATTAATTTCCTAATTTCATAAGACT
>416159 NS=79 contig=separate
CCATGCCAGAAAAGGGCAACAGATCCCAGTATAGATAGTCATGAGCCATCATGTGATTGCTGGAAATTGAACTCAGGACCTCTGCAAGAGCAGATAATGCTCTTAACTGCTAAGCCATCTCTCCATTCCCCCCTTCTTTANNNNNNNNNNAAATAATATATGGAATTAGCTTTTGAAACTGTGATTTTTACATCATTCCAGATATATGCCATACTTAAGGATTAATTCCTAGGTCCCTTTTCCAGGTCAGGACATACTGTCATCAGGGACCATGCTAAGAAGAAGCATGGGACT
>416160 NS=17 contig=overlapped:109
CAGTGCTCCTGTGGCAAGGTAAGCAGAGCTGGAGACAGGAGACTCCCTGGAGACCCGCAGGCCCGTGCGCATAGACAGCCATGAAACGAGAACACCAGTCTCAGATGAGAGGAGAGGCAGAGACCCAACACCTGCCTGTCCTTTGAGTTCGACACATGCGCACGTGCACAAGACT
>416161 NS=81 contig=overlapped:103
CAGTGTTAGGCTTCACCTTCAGACCTTCATACAGTGGTCTCTCAGGGCCTCCCTACAGAGAATCTGACTCTGCCACACACTGAATGGACTGGGAAGCTTTCTGGAACTTTAGCACAAACTTCTGTGACCCCCTTACTCTTGCATATTTCTTGTCTTAAAACAAAACAAAAAATCACTAGACT
>416162 NS=121 contig=overlapped:92
ATATGTGATCAAACAAATGATGGAAGGAAAATTTCCTACTGCGTTCTGAGGCCAGATGCTGTACCCTCTTTGAGCACTAATATATGTTGTTTCGCTATGTATCCAGCCTTTGTCAATGGTGATAAATATGCAACTAGAATAACATACATAGCCATTTTAGTATCCTGAATTGTCCTTCAAAGGCATGGGACT
>416163 NS=43 contig=overlapped:108
CAGTGGAAGGAGAAAGACGTCCTCAGTGGTTAGGGGAGAGGTACGACTTATAAATGCTTTGCAGACAAACCTGGTAAAGCCAGTGGCAACACTCATAGCTTTAGGAAGTAAAAAGTTGGTTTTAGAAAATTGCTTTCTCTAGTCACTAAAAAAATCTTAGTAAGTTTCATACGACT
>416164 NS=61 contig=separate
AGGTGCTTGACCTGCATCCCAGTCTCACCAGGAGCTGAAAGTGGACATTTCTTCTCCTGACACAAAGGACAAACTCTTCTGCATGAGCGATAGTTGTTGGGTTCGTTTCCCAGACTCCCCACTTCACACTGGTCCCCAGANNNNNNNNNNTGAGAGAAGAGCTAGGAGACTGCGTTACCTTGGTTCTCAGGAAACTAAGTGGGGTCCTGCCTTCAAACAGTTGATATGTGAGCTTTTATAGAATGTTCGTGTCATTTTCTGATTCTGTTTGTATATGTATGTGTGCATAGGACT
>416165 NS=36 contig=separate
CTGTGGGCCAAGCATTCGAATACATGAGTCTGTAGGGGCCACACCTGTTTAAACCACCACGGATGGTTTCCTGGTTTGTAATTTATCATCATGAGTGATTTTGCTTTTTTGTCTCTGTGATCTTTTGCTGCATTATCCTTNNNNNNNNNNTTACTTGCATTTTGTTTCTGTTTGCATGGGAGCACAGCTCCTCATGCTCACATTTTTTGGTCACCCTTTATTGATCCATGAACAACACACAGTGTACATGTTTAAATTACACAGATTGAAAAGGTTGCTGCTGGGCATGAGACT
>416166 NS=103 contig=overlapped:106
ATGTGAAAGACCAGGCCTCAGCACAGTGGAAGGCAGAGGTGGGAGAATTGCCAGTGCTTACTAGACACCGGCCTAGATCCAGACCTAGTGAGAAACTATCTCAAAGAAACGAGGTGAAGAGTGAGCGAGCAGAACGTTGTCTTACGGCTTTTGAGTGAATGCGTAAGTGCATGTGACT
>416167 NS=68 contig=overlapped:126
TCATGAGTGCGCATGAAGCCTAGTTGAGAGAGAGGGTGAGAGGCCACGTTGCCAGGGAGAGCCAAAATGTTCTGAGATTTCGAAATGTTTGCTGCTTAAAGTCTGAAGAAACTCTTGTTTACTTCCATGCTTTCTGGAGAGCCACTGTTCATTCGACT
>416168 NS=29 contig=overlapped:46
AAATGAATCCTTCCACGGTTTATGTCTGTCTACAGAGATGTGCCTGGGTGTTTAGGTGGCCAGGGTCCCCATTCCCCCAAAGTGAATTCTTCTCCTGTGCACGGACTCTTAGAATACCTCAGCCTTCCTTGGCAGCCTGGATGGGTTGTAATGTAGTTGGCAAGAGGGGATCCTGGAATTTGGGACAAACCATGGGACAGAAACCATTCTATGCTGAGCATACACAGTACACAGGACT
>416169 NS=40 contig=overlapped:81
TCATGCCCATCTGTCTGCTGTTTGCTATGATGTTCATGGACTCACCCTCTGAAACTATTAACCCCAATAAACTCCTTCTTCTATAAACTGTAGTGGCCTTGTCTTATCACAGCAATTAAAAAGTGACTAAAACAGCTACAACGTTAAATAAATATAGTGCAGATACCAATAGCAATGTTAGCAAGAAAGAACCTCATTGGACT
>416170 NS=32 contig=overlapped:58
CTGTGCTGTATGGCCTGGGTAATGTTCAGTGTGCTGGTTTCAGTGTGTCAGGATCCAGTGTGTATGTGGCTATCTCGTAGAGCCTTTCTTGAGGCAGAGAGAGCCATGTGCCTCAGTAAATGTGGCACAGGAGCAGGTGTGCAATGGGTGTGAGGTTGTGCAGAACTAGGCCATGCAAAGCTGCCGAGTTGAGTGTAGGGATGGCAAGGGTCTCTTGCATGCGACT
>416171 NS=43 contig=overlapped:95
TTATGTGGGTTCTGGGGAACTGAACTTAGTAGGTCCGCAGACTTCTTGTGTTTTATCTGCTTTACCATCTCACTGCTCTCTGTTTCATTTTCTTTTCTTTGTTTTTGTTTTTTGAGACAGTTTCTCTTTGTAGCCCTGGCTGTTCTGGACTCACTTAGTAGGCCAGGCTGGCCTTGCACTCACGGGACT
>416172 NS=102 contig=separate
CTGTGATCAAAAAATACCTGAAAAGAAGCACTTTAGGAGAGAAAGGATTTATCCTGGCTCGAGATCTGAAGGGCTACAGTCTCCCATGAAAGCAAAGGCATGGAGTGGGAGTGTGCGGTGGCTGTTGCCCTCATATCCACAGTCAGGAAGGGAGATGAATGGTGGTCTTCATACTTGATTTTTTTTTTTTAATTTATCTTGGGACTCCACCATGGCATGGCATCACCCAGTGTTAGAATCGGTTGTTCTTCCTCTGTTAATCCTCTTGGGATACACACTCACACCCACAGGACT
>416173 NS=68 contig=overlapped:99
AGATGTAGATAGCTCTGATTGAGCCCCTGGATTGGCTTAATTCTAGTGTGCTAGAGAAAAGCAGTGGGCTTAAATTTATTGCACTTTCCACTTAAAAGCTACAGTTTTTGAGATCTTTTTTTATCTTAGTAGAGCTACGTGCTGCTATCTTATTTAACTGTCACTCTGCCTTTGGCCACCTGACT
>416174 NS=39 contig=separate
CTGTGGTTCTTAAGGCCCTGAAGTCCTCACCTGCTGCCAAACAGACAAGGCCAAGGATCAGTCTCAGATTTCAGCTACTAAAACTGCAACCTAAACAAACCTCTTTTCTTTGTAAGTATTCTGCTTTGGGTATTTTCCTANNNNNNNNNNAAATGGACCGACACACCACTGGTATAACTGCAGAGCTAGCTCTATATCAAAGAATCATCTCTAATTTACATTGTCAGCTGGACCAAGCTGGGTAAGTCCTGCGTAGAATGATGTGGGCATTTCCCACAGGATAGGCATGCGACT
>416175 NS=46 contig=overlapped:106
GAGTGAATTTTAGTCTCCGAATTGTACAGACTTAGAAAAGGGAGTTTGGGGCCAGGTGAATCACTTTCCAAAAGCCCTCCAGTGGGGAGGCTCGCGGGTGGTGTGCACTCCAGACTCTTGCTTAGAAGTACTTAGATCTGAGTCCTGAGGCCGCGTGACCAACCTTTCCCACCCGAC
>416176 NS=128 contig=overlapped:26
AAATGAGTGAGCACTGTGTACAGGGACGTACCATTTAACTGAGAACAATTTCAATGGCTGTTGAAGAAGTCATCTTCCTCAGTTGCCTAATTTGGAAAATTAACTTCCTATTCGTTTCTGTCTCTTGGAATTGTGCCAATTAATGAGATTCTCTCTCTCTCTCTCTCTCTCTCTCTCCCACCCTCCCTACCTCCCTCTCTGTCTCTGTCTCTCTTTCCCTCAATTTCTCTTCTGTGTATGTGCATGTGCGCACGTGACT
>416177 NS=16 contig=overlapped:93
CTATGCTAATTTAGATGTGTACCTGCAGTGTTAGCTTTCTTTTTCACCCAGCACCCTCACCAACCTTTGTCATTCATTTTTTCCCTCTCTTCCTTCCTTTCTTTCTTTTATAAGAGCCATCCTGACTAAGGAGAGATGGAAAGTTTTCATTTCAAAACATTTTAAATTTAATGACTTTATTTCATATGACT
>416178 NS=91 contig=overlapped:85
GCATGGATCCGAAGGCCAAATCCCATTCCCTCCCACTGACTGTAAGTTCTCACCTTCAGCCAGCATCCCCTTTCTGGTCATCCTCCCCTTTGTAGAGGTTTGTGTCAAGCAATCAGCGAACACTGAGATCTCTCAGCATTCGCTGAGACCAAGCCAGTGACCAAGCCACTCCCTTTCTTTAATAAGCTCACACATGACT
>416179 NS=83 contig=separate
TTATGAAATAACAACAAAAATAATTCTATGGTTGGAGGTCACCACAACATGAGGAAGTGTATTAGAGGGTCACAACATTAGGAAGGTTGAGAACCTCTGTCCTAGATTGTTCATGCAATTGTCTCAGTTTAATTTCCTACTGCTGTGATACTCTGGGGGAAAATGGGTTTATTTTAGCTCACAGTTCTTGTACAGACTAGTAGAGAAGCCGCAGAGGCAGAATCTTAGGAGAATTGGTCACGTCATGTCTGCATTCAGAAGCAGAGAGCATTGAACGAATTCATGCATTCGACT
>416180 NS=80 contig=separate
TGATGCCTGTTATAGAATGTATACTTCTATGTGTAGATTACATAGAGCTATATTTATAATGTTAACACAGTGAGTGTTTGTAACAGCGAATAGACCTAAATGGGTAAATATGAATTCAGTGATGCTAACATTTTATTCCTNNNNNNNNNNTGAGTCTGAGGACTTCAGCAGCCTGCCACCAGAAGTAAAGCATGAGATCTTGACTGACATGAAAGAGTTTACCAAGCGAAGACGAACACTGTTTGAAGCAATGCCAGAGGTAAAACAGCCAGCAGTGCACAGTAGCACACGACT
>416181 NS=84 contig=overlapped:85
CTGTGGAAAATTTGACAATCGCCTCTCGAAACAGAAACTATGGAATGACCAAGGACTCCACAGCTCTCCATCTGGGTTTGAACCCAAAAAAGCAGGCAGCAGACAACTGACTAGACATTCGTACTGTATGTTCAAAGCAGCATTATTGTCAGTGGCCAAATCACTGGAAATCAAAGTTCATACATTCTGACACATGACT
>416182 NS=39 contig=overlapped:40
AGATGTCACTAGTCCTCTCAAAAAAACTGTTAGCAAAGGCACACAAGAAAAAGAAGAATGCAAGTTCTTGCTTCCAAACACTCAGGCAAGCATGAAACCATTGGTAACTGGTTTCCCTCTTTGAACCTCAATGTCCTTATCTGAAATTGCCATATGACAATAGTTACTAACAGCTTGTGGCATTCTGTTGTATGGCAGAGTGAACATAATTCATGATGCATAACATTTCAGAACACATAGGACT
>416183 NS=116 contig=separate
TTATGCATTTTTTAAGCTGCAGAACAACCTCTGGGAATCTCTGTTGACACGCCTCACGCCTCTCTGACTTCACCGTTTCCTTCCTTCAAAGCATCAAGGATAAGTGGGAGTCATGCAGCCTGTTGCCTTTAGGGACTGACTNNNNNNNNNNACTTGTCTCAAAGTAAAAAAGCCTGTACTCCAGAAGGCTGTAATCAGAAGTTAGCTCTCTTGATTGAGCTAACTGCAACGAACTTGACCAACTTGAGAACCTTAATGACTTCTCAGATAATGCTCCCCTAAAGACCACTGGACT
>416184 NS=52 contig=overlapped:80
TAATGACACCATTCTGATCTTAAATATCAGCACCTAGGTTCCAACACATGCCAAAATGGGTACAAAGACCTACTCCACAGATACAGGAAAGTCCCCAAATAAAAAGAGCGTGGATGTACTAATTTTGCTTTTGGGTTTTATAGTTGTGCTACTTGCTAAGTGAAGTATGCCAACCAGGATGGTTGTGTGTGTGTGCACGTGACT
>416185 NS=17 contig=overlapped:82
AGATGTGCCTGAAACCTAACAAGTTTCTTCTGTGTGGATACCACCACAGTCCCTCCATTGCCATTTCCAACCCGAAAGGCACTGATTGTTTTCTAAAGCCATTTGATAATAAGATCTCAAATTTTACTTGATAATAAAATCATTTGGTGGCACCTGATCCAATTTAATGTGAGGCTATTTATCATCTCCACCCCACTTGACT
>416186 NS=11 contig=overlapped:68
TCATGCTGGGATTGGAGTTCCATTTCCTACCTCTTCTCTAGGTTTCCAGATGAATGTAATAGACAAAATGTTACTCTATGTCAATTTGCATGACTGATTTTTCCTGATGTAGGCATTGTTTTCCCAATTATTTCTTGCTACTCTCTAGTTTTTCCCCTCTGGTGAGTCATATTTATTTTAAGATGGCTGACTTCAAGATGGCTGACTCACATGACT
>416187 NS=30 contig=overlapped:120
CTGTGCCCCGCTCTGAGGACGGTGGAGACAGGACCGCTTTGGCTCACTGTGTCCCAGCAGAGTGGGGAAAACACGGGACCCGAATTCAGGAGACCCTGCCTCAAAGAAGCGAGTGGAGAGCAACAGACAAGAATGTCTCTTTTGGCATGTGTACACACATGACT
>416188 NS=40 contig=overlapped:99
ACATGTAATTAAAAAGAAAAAACTCCCTACTACTGTGTTAAAATACTGTACCTTTACACAGTCGCAGAGAATTTCAGAAAGTTAAGGGATATCTTACAGAATCCCTCATCTTGCAAATCTTGCAAGATCTCTCAGACAGCAGCAAAGTCAAGGCCCCACAAACCTGCCAGCACTGACATAAGACT
>416189 NS=67 contig=overlapped:120
TGATGATTGGTTCTAGTTGTCAACTTGACATGATGTAGAATCACCTAGGAAGATAGCCTTGAAGTTTGGGCTGTGAGCCACTAACAACTGAACTATCTCCTCAACCTGAGAAAGAGAGTCCTAATGAAGGAATCTAGAATAGGTTGGCTTGTGGTCATGTGACT
>416190 NS=22 contig=overlapped:30
GTGTGAAAGGCTTCAAAGACTTCTAGATAATACACAAGGAAGGTAACATCACGCTGCAAAGTTTCAGCTCAGCAGACATAATCTGTCTGACTTCATTGAAATCAGTGTTGCACTGAGAGAAATTTATTATTGCCAATGAACTCATAAGTCATGTACCATAGACTTTTATCTTACAAATATTTTGATGAGTAGTGGGCACATGTTCTGTAATGGTCAGACCTATGAGAATATCTACAAATAAGTTACACTGGACT
>416191 NS=58 contig=separate
CAATGGCACAATAGAGAAGTGTGATGACACAACAGAACAGAATTATTGCACTTTAGAGCTTGGGAATAGTAATGGAGCAATAGGACACAATGGCTCAGTGATAGTATAATTGGCCATAGTGCTGGCAAAATAGGCAATAGNNNNNNNNNNTAATAATACATAGTGATAGTAAAATAAGGCAGAGAGAGTGATGGTGCAGAAGGCCAATGGGAATGAGCACTAGATGCTGGACTGATGACAGGGCTCTGTGGTGAGTCAATAGCAGAGAGTGATGGTACAAGAGAACACTAGACT
>416192 NS=22 contig=overlapped:44
CCATGATTTCAAAGCCACCCTGGTCTACTTAGGAGTTCCAGGACAGCCAGAGCTACAAAATGAGACCCTGTCTCAAAAAACCAAAAACAACACAACAAAAGATCAAATTGTTTTTCAAATGGTTTGGTCACATGCCAGAGCAAAGCGCATGAATGCTACAGTGAGTGGCACCAAGTCACCAGCAACCTCCTACGCAAACTTGTAATAGCAAGTGCCTCACTTATAGCCAGACATGGGACT
>416193 NS=38 contig=overlapped:6
GTATGAGGACTCTGAGCGCAGATCCTCAAGACCCAGATAAAAAGCCAGGTGTGATGGGGTTTGTAGCCTCAGCTTTGGGTGGAGCAAAATAGTTGGATGTCAGATGCTTGTGGCCAACCAGTCTAGTCAAATCAGGATCCACTGACAGACTCTGCCTCAGAAAATGAAGTAGAGAGTCATAGAAGAAGATGGTTAGCATCTATCTCTAGCCTCCACATGCACAGGTGAGCATACTTGCACTTTGGCTTGCACACACACACACACACACACACACACGACT
>416194 NS=67 contig=overlapped:92
ACATGGCAAATCCTTCTCCTCCAGGAAGGCGACAGCTGAAGCATGGCCACGGTTCACATGCAGGTTACAGAGGTGTTCTATAGGGTGACCCCGGCCTCCATGCCTTTTTAGCACAGGGAAAGTATTTATAAATTCAATCTTTCATCTTCCATCAGGCATGAATCATTTCCTCTCTGTAACAGACATGTGACT
>416195 NS=47 contig=overlapped:118
GTGTGAACTTGTTTCTTAATGCGAATCTCAAGGAGATCTTCCAAAGTCCATGGGGAAGCGTAACTGGGATAAACAAGCAGAACTTTAGCCCCTGTTCTCATCCTTTCTGTTTACTTGTCCTATTGGATTTCCAGGTAGGACTAACTGAGAGAACACACATTGGACT
>416196 NS=29 contig=overlapped:122
CTGTGGCATAAAACCTTTCCCCCAGTGAGGGGAAAAAAAAGCTTCCATCTTTCTTTCCTCCCTTGACTACCGCCACAACAAGAGGCAGAGGTTGGGGGAGGGCGGAACCATGTTTGTTTAGGACCTACCAAGTTCTCCTCATACTTCTTAGGTACATGTGACT
>416197 NS=135 contig=separate
AGGTGACTTCCTTGTGGCAAGCACCCAGCAGCTCTGCCAACATCACCATCTCTGCTCCAAACCATGGAGACAATAACTCTACGGAAGTCTGACACATCTGAGATACCTGAGACCCGTGGTCATATGTGCCAAGGTGTCTGNNNNNNNNNNCTGCACACGGTGTTTGCCGTGCCAGGCCTGTTTTTCTGTCAGGCAGTACTGGAAGCCCCTCCAGACCCTGACGTCCCAGCGGTCCACGGGTAGCTTCAGTTCAGTTTGGGGAGGACAATTAGCTTGTCCTCTAAACACGTGACT
>416198 NS=13 contig=overlapped:130
GCGTGCGCACACCCTGCTTACATAGCTGAGAAGGAATGCCTGTGCTCAGATTGTAAATCCACCAATCACAGCCTGTCTTCTAGCCCCACCAATCAGAAGTAAGCCTTATATAAATGGCCACTCACAGCCTTCACAAACACAACCTCATTTGACT
>416199 NS=107 contig=overlapped:21
AAGTGGTAAATTATGAAAATATCTAAGGTCATCCAGGGCAAACATGAAAACTCATCTCAATCCCTAGATACCCTTACAAAGGCCTTCTTACAATATACCAGAATGGATCCAAAAACCCAAGATGGGAAACAACTCCTATGATCTACTTCTTCTTTTCTGAGAGTTTTGCTGACATTAGGGCCAAACTTAAATGTCTAGAGGAAGGACCTCAGACCAAACAGGCAGAAGTCTTAGCTGTGGCCTGCAATGTGTACCATGGGACT
>416200 NS=124 contig=overlapped:91
GTATGTGCTTAAGTCAGGGCTTAGACTAACTGGAAGTTCCATGACACTTGCCTGACAGCTCTAAAATCTGCCCAGCCTCCCATACCTATTCACACTAGGTTTTCAAGGTGCTGGAAGTTACAAGGAGCCAGGCATGCAGACAAAATATAAGGGTAAATGTGACAAAGCCACCCCTTCTCTGGAACATTTGACT
>416201 NS=13 contig=overlapped:90
CCATGTTCCTTGGTAGGGGAACACAATTTCTGGCTGCAAAGATTTGCACCAACTGATTTTTTTTTTCAATGCAGTTTATTCAGGAACATTGAACAATCCTCGGACCCCGGGGAAAGCCAGCCCACAGCTTAAATAGCCTCTGGGTAGCCAACCCAGGCGTGCCACGGGGGCAATGCAGATAGGTCCACCTGACT
>416202 NS=112 contig=separate
ACGTGTGTTCTTCTGCCCTTGGAAACTAAAACAGGTCATAGGATCTCTAAAGCTGACATTACAGGCAGATGTGAGCTATTCTGTGGTTGCTGGGAATGAACCTAAATCTTCTGCAGCAGCAACACGTGTTCTCAACCACTNNNNNNNNNNTCTAGCTCCAGTGGTTCAGGCACAATGGACACAGGAGCCTTGGAACAGCAGCTTTCAGACTCCTGTTCATCTGTTTTGTCTTTTATTACTAAAATCCAGCTCCAGCTGGGTTGGCTAACCATCTGTCTGCTTTAGCATCTGACT
>416203 NS=28 contig=overlapped:71
TTGTGTTCAGTATGACCTTACTTGCCTGGGCATTGAGGGATGGCTACATATTTCTAGAATGTACTTCATTGTGGAGAATCTGTATGTTATCCAACAAAACATACAAGGAGTATGCTATGCCAGCTCCAGTGGTTAATTTGGGGTACTTTGATATTTGATCAGTTATTTTGGTTGTTTCCACATGGCTGTTGTTGATAAGTTTAACATTTGACT
>416204 NS=104 contig=separate
GCGTGAAGGCAGGGGCCTTGGTGACAAGGCGCCGCACATACCTTCTGGGGTTGCACTGGGTCCACCACGGCAGCCTCCTGGGTGTCCTCATCAATGACCAGGTACATGTAGTTGTCGGTCAAGGCGGGCAGTAACTCAACNNNNNNNNNNAACCTTCATCGTGTCTTGCTGCACAATCAGACTCTTCCTGAAGTCTGTGTGACACAGGGAGATTCCCAGCAGGGCCTGACCTGAAGAAACACCCAAGAGGAACCTCAGGACACCTCACCAAGATTTCAGGGGGGCCATACGACT
>416205 NS=90 contig=overlapped:84
ACATGACTGAACAAGTGTCCTTGTGATGTGATGGGGTGTTCTTTGGGTATACACCTAAGGGTGGTGTAACCAAGTCCTGAAATAGATTGATTTTCAGCTTTCTGAGAAACCACCACCTTGATTTCCCGAGTCTTTGCAAGTTTGTACTCCCACGAGCAAGGTGTGAGAGCGTCCCCCTTGCTCCACATCCTCACCAGCATGAACTGTCACTGGTGTTATTGCGAGGAAGGCTGCCTGTGGTGGTTCTCCTACTGAAAGCCTTTATTTCAATGGTGTGTATCACACAATTAAAACACACG
>416206 NS=77 contig=overlapped:91
GTATGGAGGTTACAAGACAACTTGTAGTGTTCCGTTTTCTCTACCATGTAGATCTTAGGAATTGAACTCATATCATCAGGGTTGACAGCAGGCACTTTACCCACTGAACCATCTTGCCAGCCTGGAATTACTCTTTAAAGTGGTAAGAAGAGTGGTATTTTAGTGCCACGGTTTGAGCCAGTTACATACGACT
>416207 NS=80 contig=separate
CCATGACTCCTTAGAGGGTACCTTGACTAGCCTGTACCTCCCATCCTTGGCACTTTGTCCCCCAAGGCAAGTGCCATAAAGTTGGAGATCTCATTAGATCACATATTCTACAGAGGGATCCATGAAATACTTGTGGTAGANNNNNNNNNNCTCCATTACCAAGATGCCTGACAGAAACAGGTCAATGGAGGAAAGTTCATTTGGCTCATGGTTTCAAGTGTAGGCCTTGATGATGAAGACACATTGGAGTTCACAGCAGTAGAATCATGTCGCAGAGGTCCCTCACACCAGACT
>416208 NS=75 contig=overlapped:120
ATGTGGTTCAAGTGCCACTGTTTCAATTCTTGTTTTGATCTCCCCCGTATTTCCATCACTAAAGCATTCTGGCACTTCTCACTCCCAAGCCTTCCTTCTTTACTTGGGCAGCTTTATTACTTCATACACACAACAAGTGTGTGTGCGTACACATGCACACGACT
>416209 NS=81 contig=overlapped:121
AGGTGTGCGTGTTCACATTTGTCTGTGTATGCAAGTGAACATGTGCTTGTATATGTATGTGTGCCTGTAGGGGCCCAAGGTTGACATCAGCAGTCTTTCTCAATCAATCTCCACCTTAGTCATTCAGACAGGATCTCTCAATCGAACCCAGAGCACACTGGACT
>416210 NS=16 contig=overlapped:25
TCATGTTAATCCCCATGTCTCAACTTCCTGAAAGCTGGGATTACCATGCCCAACTTTAAAGACATTTTAAGGAGTGAAACAGTTTCCCAAATTTTTGCTCTCAGCCCAGAACTAAGACATTTTCTCTTTGGAGAGAAGAAAGAAAAGTTAACTAGTCTGTTTCAGAGGTAAGACTATGACTTACAGTTTACACACAACACCCTGAACTTTCCCCTAAACAATGAAGAACTGAGGAAAAAATAACCTCAGACACACGACT
>416211 NS=126 contig=overlapped:101
ATGTGACATAAATGGCAACCATCCTGGGAACCAGGGAACCATGCAAGGCTTGCCTATATTGATGAGTTGAAGAAATATAGGCAGATGTCTAGAGAAACCAGGAAGCTAGAGTTGGAGAGGTGAGTAGCAGGCTAAAGAAAGCTGCAAACAAAAAGAGACAGAACTCTTCAGATACACAGGACT
>416212 NS=65 contig=overlapped:124
GAATGTAATCCCAGCGCTGGGGAGTGGAGACAGGCAGATCTCTGGGGATCACTAGACCAACTTGGGGAGCCCTAAGATCCAGTGAAAGACTGTCTCCCCAAGATGAGGGGGGCGGCATGTGAGGGTTACTTCTGCCCCAGGTCCACCCCACATACGACT
>416213 NS=54 contig=overlapped:90
AAGTGTCTATGAAGCAAGTAGATGGGGCTGCTGAATTTATTTTAGCCCCGTGTCCAAAGGATGCAACTTAGAACCTATTTTTAGGAACTGAGCTCTGTATAGGTGGGGCTTGAGTCAACCGCTCTATTCAGAATTGAGCCTCTGAGAGCATGCTGCTTAGTCCTGAGCGATGTATGCATGGTTCTCACACGACT
>416214 NS=21 contig=overlapped:129
ACATGAATTGTTAAGATGGCACAGGCACATCAGCCCTGCAAACTCAACACGGTAGAAGAGGAAAAGCTTATGTCAGCTTCTGAATCTCATGCGTGGGCACAAATGAGCACACACATACACACACTGGCTTGCCTCTTGTCTCAGCCCATGCGACT
>416215 NS=120 contig=overlapped:21
AAATGTTTCAGGTACAGTAGCAGGGGAGCAAACTGTGCAGATTCAGAACTGGAACTTCCAAATAGCAAGTAAAAAGCAACTATAGAATCTTGAGACACCCAACAGTTAATAGTCACAGGGACTATTTCCTAGGAAATCTAGCTGGAGATTCAAGGTTGTCCCAAAATGACAGGCATGTTTGAAGTGTAGAATGTGAATGTGTCAGAAAAGCCTGCCACCATGTCTTCTTGAGGTCTTTGAGCAAGAACTCATCACATAGGACT
>416216 NS=108 contig=separate
TTATGTTTTAAGTCTGGGTACTTTAACATATGAAGTAAGAAAATAGCTAATCCAGGATCACATCACTGTAAGTCATCACAGCTGGAATCAAACTCAGAGCCCTTTTCTACACAGAACAGTTCTCACCATTATCCAGTCATNNNNNNNNNNTTTCATTTTCCTAAAACTATCTTTCCAAGCTGATTTCTGAGCATCTTCAGGAAGTATACGGAAGATAAAACTTCCCTGTACCTCCCTTCACTCTGTGTACTCATAAATAGTTAATTCCTCATGAATGTTTTGAAGCATCAGACT
>416217 NS=98 contig=overlapped:21
GTATGCAAAGGCATAGAATGGAAGAATGCTTCCCAAGAATCCTAGTGAGTGTCAGGCTATGAGATTGTGGGTATTTCTTTCTTTGTGTTTTGCGCTTTTCTAGCGTGTTCCATGCCTTAAGGCAGTGGAATTCACTTTATAACCATTTATAAAGTTACTAACTTTCCAGTTGAGGGTATAGAACATTGACACAACATTGGCCGAGCATGCAAAATACCCTGGGTCTGCTCCCCTAGCACTACCTTAACAACAGTCACTTGACT
>416218 NS=34 contig=overlapped:129
CTGTGTACCTGAATTGTCATCTTGCAAAAATCTAGACTCACGTGGTAGATGGCCTCTGGGCATGCGTCTGGGAGGTTATACTGATTACATTAAGAGACAGGAAGATGAACTGTGGCACTGTTCCCTAAGCAGGGGATCCTCGGATACATAAGACT
>416219 NS=25 contig=overlapped:65
CCATGTGAACCCATCCTTCCGAGGTGGGGGGCAGGTGCCATTGCGCTCAAGCTCACCTGATTCCGATGACTTCCTGCTCACTCAGCTATCTCCTTAGGTCTAATTCTCATGTCTCAGGTTCACTCATTCCACAATGCCCAGGGTTAGAACTTCAACTAACAGAGTCACAACGCAACCCACAACACAACTTGCACAACTATACAAAAGGCTCATGAGACT
>416220 NS=41 contig=overlapped:112
ATATGGGAAGACTTCCTTTTCTTTCTTCTGATCCTAGTCTATTAGGGCTCATCAGGAGTGGCTACATTGTCTTCCTCAGTGGCCTGGTAAGGCTTCTTCCCCCTCAGGGGGAGGTGATGAAACAGCAGGCCAATCAGTTCGTGTCAGACACAGTCCCTATTCCCATTAGACT
>416221 NS=17 contig=overlapped:64
AGATGGTTTTTATGATGGACATACTTTGTCAAAACAAAAACTGAAACAAAAATCAAATAAATAATCCAAAAATCAGTCTGATGCATTCAACACTCATCAGGACAGCTATCATCAAAAAGGAAGGATTAGGAGTATGGCTGTCTGGGATAGTACTTGACCTAGGATGTGCAAGACCTTGGGTTTGAATCTTAGTAACACACACAAATATACACATGAGACT
>416222 NS=78 contig=overlapped:125
CCATGGCCTCAGGTGCCTGCTCAGGCTCCTCATAGCCACCTGTTCCTCACTGCTGTTGGGTCTCTAGTCTCCAGTTCTACCTCTCTCCATAGAGGATGAATAAATTGCTCGGCTTCACTTTCTCTGCAATCTCTCCATCACATATTCATTCATGGGACT
>416223 NS=30 contig=overlapped:83
AGATGGACCTCAGTTTGATATTCAGGTTTGGTGAGGCATACTTCATGGTGAATCCTTTCTAATTCTCACTAATGTCTATTTGATTGAAACTCTTAGAAAACCTTAGTTCTTTTCTGTGATGTACACACTTAGAAAAAATTCGTAGCCAGCGATGAACTTTTTCTTTTTGGTGAGCCTATAAGTACATTTTAACACCTGACT
>416224 NS=49 contig=overlapped:86
CAGTGACTGAGTACTTACCTAACACATGAGGATCCCTGGGTTAGACCCTTAGTGTGAGGGAAAAACAACAGCAAAACACTCCTTGGATGTTTTTGCTGTTTCCTATGATGAATTATTATTTAAACCACAAATGGAACTAGAGATGGCTGGGACATTCTGTGATTTTGGGTCAAGAGCATCCTTTGCTGTCATGCGACT
>416225 NS=18 contig=overlapped:73
TTATGGAGTATTCTCTTTGTTGCTGAGTTCCGAAGCTATGGACACTTGTTTGCAATGGGCGGAAGTGGGCTTTAAGAGCATTTCCTCAAGGTTCTTGTCAGAGCCGCACTACTTGTCATGGGAACTTGTTTGTTATTGCGCTGTCTTCTATAGGAGGCCTAATGCTAACCGAGCATTTGTGGGTTTGAAAGCATTTGAGAGGCATACGACT
>416226 NS=40 contig=overlapped:114
GGATGCTCTTGATCCCTAAATTATGGCTGCCCTGATCACACTATCTAATTACATCTCTTCTTGAATCTCTAACAAACAACTCAAAGTTTATGTACTCAAGCTCAACTCTCAAACTCCCTCCTCCTACCACTAAACTTGTTTTTTCCTGATCCTCCCATCTCCACTGGACT
>416227 NS=94 contig=overlapped:62
AGATGTTGCTGCTGAAAGTGTCTGCGCACATCACTGAGCAGCTGGGCACGGCCCCTGGTGGCGAGTTCAGGGAGGCCTTCAAGGAGGTGGGTGCTAGCCACGGCCCCGGGATGTGTGGCTGCCTTGATAGGGGCTGGTGGGAACTACCCACGATGTCCCAAGTTGTAACACTCAGCCTCTGCTCAGGCCAGCAAGGTACCATTCTGCAAATTCCACCTGACT
>416228 NS=102 contig=overlapped:78
GGGTGGGCTAGGGAAAAACAGGTATCTGCCTGCATGTACACCTGCACGCCAGAAGAGGGCACAAGACCTCATTACAGATGGTTCTGAGCCACCATGTGGTTTCTGGGAATTGAACTCAGGACCTCTGGAAGAGCAGGCAGTGCTCAGCCCTGTAAATCAAAGTTCTTGGGTGTTTTGCCTGCATGTATGTTTATGTACATAGGACT
>416229 NS=20 contig=overlapped:23
TGGTGACCTTTGTTCCACTTCCAGACGGAGCTGCCCCTGTCCCTTGCCTCCTCCAGGTGACCAGAAGGCAGAGGGGTCACTTGGAGACAAAGATTCATTCCCCTGCATAAAATGGAAGCATTAGACCCTGTCTTATTTCTTTTCCTGGCTACCGGGACTTCATTTTTTATCAGACCTAGAGAGAGCTTCTGACTGTTCTCTGAAGAATAATCAGCGAGAAAGTGATTCCGTTGCCACACCAGGCCTGGAGCACACCCGACT
>416230 NS=36 contig=overlapped:126
GAGTGCTGGCTACTGTTACAGGTGGCTAAGTAGGGCCATAATCAGAAAAACAAAACTGACTAGAGAAAGGCTGAGCACTCTCCGGTCTTCTTGGAATGAGAGAAGCTAAGGTTAGTGGGTCTAGGGGTGGATGGGTTACTCTCTCCAGACACCTGACT
>416231 NS=97 contig=separate
GGGTGCTGAGACCAGAACTCAGGGCCTGTAAGAGCAGTGAGTACTCTTAACCACTGAGCCATCTGTATTTTCCTTGTCTGTGTCTCTCTACCTTCTGTGGAAACTGCATGTTTATCCTTTCAGAGCCCCTTCCACGTGCANNNNNNNNNNTTCGCATTTCCTGTGTTTGGATTTGGTGAGTCATTTAGTGTCTAAGGAGATTCTCAGGGCACATCAGTTGAAAATGAAGCACCCATCAAGGCAGGTGTGGTAATATGGCCTTAAAAATGTCTTGGTCAGTGGCAACATCAGACT
>416232 NS=101 contig=separate
TTGTGGCACAATACTGGACAATATGAGGATTTGCAATATGAGGATTTGCCTCATAGTTTGAGGGTACTGTCTGTCATTGTAGAGTAGTTAAAGCTGGCCAAACAGCTGGCCACTTTGTATCCAGAGGCTGGAAGCTGAGANNNNNNNNNNTCCAGGACCAGAGCCTGGGTGGTTCTCGTTTAGGGTGGATCATCACATTCAAATTAAGGGAATTCACACAACACTCACCAAAGGCTGGTTTTCTAGGTAATTCTAGATTCGGTGAGGCTGGCGGACAGTATTAATCATCAGACT
>416233 NS=85 contig=overlapped:111
GCATGGATGGTTCCAGCATCTTGGTTTGTATAAATGTTAGCTTTGGGACTGCAGGAGACAGAGAAATCAGAAGGCAAGGGGAAAGTCTCAGAGAAGGTGGGTTTGGGAGACTGCAGTGGGCAGCTAAGTAAACAGACCCACCTGGTGGGAATCACGGAGGAGGCCATCAGACT
>416234 NS=37 contig=overlapped:131
GCATGTCGCTGGAGCACTTTGGCCAGCCAGCCGAGCAGGTTCAGTTGATGAGCTGAACTCCAGATTCAGAGATGCTGTCTCAAACAAAGATGGAGAGACAGAGGAAGACACACTAAGTCAAGCTCTGCCCTACCTCCTCAAGCACACACGACT
>416235 NS=53 contig=separate
TTGTGGCAGGTTTATCGGCAGAGTGGAGTACCTGCTGAACTTTCTGAGAGTGTGCTCTACCGTTCACTCAAGGCACCTTCTTTATGCGAGACGCTGGCAAAGTGCCTCCCTCACCTCTGTCTGGCATCACATTCCTGTCTNNNNNNNNNNATCTGCAAATGGTATGCATAGGAGAGGTATGCACATTTTCAAAGGGAAATCTTAGCTCACTTCAAGTTAGGTCCTCTTCTCAAACTGTTCCATTTCCATCTGCACCCACAGGCTCTGGAAACAGGAAGTAGTGGGCATGCGACT
>416236 NS=88 contig=overlapped:112
CTATGGGACTTTGGGAAAATGGGTCCTGGTTGGGGAAATTAGGTCATAGGGGAAACGCTGGGTCCTTGAATAGTGTTGTATTCAAGTGTGTTCCTGGCACATCCCTAGATTTGAGTTTGCTCCCTTATCACCATGGATTTGAGATTCTTCCACTACAAGCTTGCATCAGACT
>416237 NS=53 contig=overlapped:56
ATGTGGGTTTTCTTGGCATTGCCAAAGAGAACACAGTAAGTCCTAAGGTCTGTGTTCAGAGAACGCTCTGAACACAGTAAGTCCTACGGGCTCTGCTCCGCCTCTCTGCTCACCCAGTGTCAGGAGGAGCCCTGCGGAGTCCCCTCAGCAAACACTCACAGAATTGCACACTAACCTAGGCATTTGGCTTGTCCCTTACTTTTTAATCTTTCAGCTTTACATCTGACT
>416238 NS=14 contig=separate
TTGTGCAGTGGCTGGGGACAGTGGGCATAAGGGAGGAGGAATCTCTCCCCACCCCTAACATTTCCACAGTTTTTCAGTGAAAGAATATGTTTCAGAAAAGAGAAAAAAAAAGTTGCATCAGTATCACACCCTGCTGGAAGNNNNNNNNNNGTGAGAGTCAAAAGAAAGAAAGGCTATTTTTGTTTTTCTTTTCTCCCCTCTGAGGCATGCCGTGTGTCTGACATCTCCCTTCCTAATTCTGATAAGAAATATAGCCTCATAGTTACACAAAACACGCACAAGCTTCACATGACT
>416239 NS=17 contig=overlapped:56
CAGTGCCATGCTGCTTTTACATTTCAAGCAGATTTAAATCCCAGTAACTGAAAGTAAAAGAAAAATATCATGTAAGAATTAATGGTGTGTGATCCCATGTTAGACACTTCTTTTTAGCATCACAGATGACTTTCCATGCAAAACAGTGATGAATTCTCATGCAAATACAAAATGATGCCAAGAGGAGGAGAGCCTGGGGGGTGAACACACAAACATATACACACGACT
>416240 NS=90 contig=overlapped:25
AAATGGGATACAAAGGCCATTAGCAAACTAAAGGTTTATCACCCAAGATGAGCCTAGAGCACAACACAGTGCCAGAAAGTACTCTCCAAAGATATGCACTCATCAAAAAGAGCCATTTTACTGTGGTGGAATCTGCAGAACACTGTGTCGTTCTGCTAGTCAAAGTACCATCTTTAGCTTTAACAAATGTACCCTGTACCTCAACTAAATCTTATCTAAACATTAGGAAAACCGTTCACAATGATTGGCCCATATGACT
>416241 NS=78 contig=overlapped:86
CTGTGTCTGGTGGACATTCTAACTTTTTTTCACAAAGTGGCTAAATATTAGCTATAGCTTTCTGATTTCCACAGTGCAAGTATATAAAAACGTAAATACGTTTTAGGTTTTAAACCAAAGGTTCAGTGTCTCCCTGACTAGTGTCAGGTCGCTAGGAAAGAGGCAGGGGCTCTAGGAAGCAGCTTCTTACATGAGACT
>416242 NS=66 contig=separate
GCATGCGTTCTTTCATGTGCTTGAAGGAGACTATGACATCGGAAGGTTTTCCCACACTTTGTACATCGATAATGCTTTTCTCCAGCATGGGCTCTTTTGTGTAACTGAAGGAAACTGAGGCCTTTGAATGCTTTACCACANNNNNNNNNNTCATGTCCTTGAAGGAAAGAGGGACAAGTGAAGGCTTTACTGAATACCACACATTTATAGGGTTTTTCTGCAGTATGAGACTTCTCATGCTTTTCAAGTAAATACTGATAAATGAAGGACTTACCACATTGTTTACATTCGACT
>416243 NS=86 contig=overlapped:88
ACGTGGTGTCTCTTCACAGCCACACTGTCTACGGCAGACCCCATCTCATTAATTAAGCCTTTGCCAGCCTTGGAAGATCCCATCATTGTCCAGTTCAGGCAAGCTGGGATCCTTGTGGCCTGGTATGAGCTATTCCCCAGGGCTTCATAGCCGCATTTAGTGTGGCCTACAGTCTGTCACAGATTGTCATTTGACT
>416244 NS=46 contig=overlapped:103
CTGTGCTGTGTGTCCTGCAGGTGAGGTCCACGTCTCTGGTCTAGCCTGGGTTGGGGCAGTTAGGAGGGGCACCAAGACGGCGACCCTCTGGTTTAAAGCCGTCTGCTGAGCCACCGTGAGCCACCACGGACCTGTGTTCGCTTGGGGACGGGACAGCCAAGCTGACTCTGGCCACCCGACT
>416245 NS=66 contig=overlapped:109
TCATGTTTTTGCAGTGAAGAGTTCAACCCAAAGACCCTGTGGGAGACACACACATTTGAACTACGGAAGGACTAACTTCTGAGCTCAAGGAGATACTAAAGGGGCATGTTGAGGACATAGAAACCTTACTCGCTCAACATTTCCAGTTAAGGTTGCTGGCTGGAGTCACTGGACT
>416246 NS=96 contig=overlapped:95
GGATGTAGTATTTGAGGACCGTATCTTGTGTCTAGAGGCATCCACTCAAGCCACCTACCAGTCCTACGTGATGAGCTACTTTGCCCTGCCTTACCGAAGCCTCATAGTGATATTCTCTCTTGCCATAGGTTCTGAAACCGCCAGCCAGAACAGGTCTTCCTTCCTTTTAGTTGATTTTGTCACAGGACT
>416247 NS=110 contig=overlapped:8
AGATGTGGGCTGGTCCAGATCACTGGCGCTTTCGGCCTCGACCCAAGCGTAAGTCCTTGTGGGTGGTACTGGAAGACAGTGCTGAGCAGAGAGTAGAGATGCTGCTGATCTCTGTTCTTTCATCTCCTGAGGGGGAGCTGTGAGCCAGCCTCTGGCTGGACAGTCAAGTGCTCAACCACTAGATGGTTAGTTAACATTGAATGGCAAGAGTAAGACTTTGGGTCTGGAGAACAGGGCTCATGACATCACTCCACTTCCTAGTGCCAGCATGCGACT
>416248 NS=49 contig=overlapped:117
TTGTGCCGTCTTGCTGCTATTATGTAACAGTGATGCTCCAGCTGGCGTAGCCGGCCAGAGGAAAGGTTCTGTCCTGCTTGGACTGCTTTGTTTCTCAGGATAAAAACAGCCTTCTACTGCTTGTCTGTAACTAGCTCTTCAGTCAGTGGTATTCCTGCCACGCGACT
>416249 NS=16 contig=overlapped:75
AGGTGTCATCCACCCAAAGAGCATCAGACCCGTCTGATACCTTTTTTCTCAGAGGCGGGACCTGGGGTATCAACCTGCATGCAATCAGACATGCTCTTCTCTGGGTCCAAAGCGGCTGACCCTGAGTGCAGTGCTTAGCTTCGCATCCTGAGCGTAACATTTTAGCTTTTTATGGTAGCCAACCATGCTTGGGGCGAATGTCCTGATTCAATGGCTGTAAAGGCCTGAATGATCATGGCTGCATCACACTGGACT
>416250 NS=9 contig=overlapped:105
GCGTGGGTGTGGCAAAGGAGAAGAAGGAGAAGGAGAAGAGGAGGAGGAGGAGAAGAGGAGGAGGAGGAGGAGGAAGAGGAAGAAGAAGGTTTTGGCTTTTTCCATCTTCCATCTGGGATGTGAGCTAAGTAAGAGTCTTTCCTCTGGAACATGAACTGAGAAGAAAAGTCACCTGACT
>416251 NS=32 contig=separate
AAATGGTTTCGTAAAGTTTGTATATTATTAACCAAAACAAAGGCATAATCTAGATATCTTACAAGTGTGTTAATCTAAACATGATGTAGACAGATGGTAGCAAGGTGCCATAATATTTGTTTTCTGATGGCACTCCTAGCNNNNNNNNNNTATTATATTACACACAAAATTGAATGGCTATTACAAAAGATAAAGATAGCATAAGATAATTCACTCTGGACCTACGACATTCCAACTCTGCACAATCACAAAGCTCTAGTCAGTCAATTAGCCTTGCATCTCTGACACAGGACT
>416252 NS=24 contig=overlapped:37
TAATGTGTAAAGGTGTTTTGTCTGCATGTATGTATGAGCACGACATGCGTGAGTAGTGCTCAAGGAGATCAGAAGAATATTCTTTAAAGGGCTAAAAATATTTTTCAGTAGTGTAGAAGACTGGTTGCTCTTCCAGAAGAACCAAGTTTGATTTTCATCATCCATGTCACAGCCCACAGTTATTTGTAGCTCCAGATCCAGGGCATCCAATGCTACTTTCTGCCTTCCTCTGGCCCTTCACACGACT
>416253 NS=100 contig=overlapped:95
AAATGGGAAATAGGCATTTAGAAAGTCTGAACAAGAGCCTGCTTTACTATACTCACTCCCTTGTTACTGCCATTTCCCCATGACTTCCTACCGCTCCATGACTTATATGCCATTTCTGGCTGGAATTGGGACAGTGGTGGGAAAGGAACCAAAACTGAAGCCATCATCACAGATACGAGGCATCCGACT
>416254 NS=118 contig=overlapped:30
ATATGGACAACTGCTTCACTCCTGCATGATGTCTCAGTGAACGTGGGGAGGGGGTGCTACCTCAGCTGCACAGCAGATCTAGGTTTGGGGAAGCTGGAGAGAGAAGCAGTGGGTGGGGCCCTGGCTCCCTCCAACCCTGAGCATCAGTCAAGAGTGAACACAGGTTTACAGGTAAAGCGACCAAGCATTTTATGCCACTGCTCTCCCTTAAACTAGAGCAGTCTCAAGAAGGACAGTCTACATTACACAAGACT
>416255 NS=36 contig=overlapped:116
ACGTGCCCTTGTAGACACACCTGCTTGCACACATACCCGAGGACACACACATTCCTACATGCGTGTTCTCCCATACCTGCATGGTAGCTACTCAGGCGCCCCCTCTCCACACGCATAGACAGATGCATTCCCCCACACACTCTCCCTTCCATGTGCTTGCACATGACT
>416256 NS=28 contig=overlapped:41
TTGTGTCATGAACATTTAACCATAAGATGAGCTACCTAAACCATGTAGGGGCTTCAAGCACAGATGGCCAATCTTGAGAATAAGAACGCCACGTTCTTGTCGTTCTCCACTGGCTGCCCTCGCTTTTGATTGGCAGACCCTCCACTGGGGGATATTTATGGTCTGTTCGTGGGTCTGACGACTTCTAGGGGTCAGGTCCACTCCTGGCACAAAATGGAGTTAGTCAAGTCCTCCCATGTGACT
>416257 NS=59 contig=overlapped:95
ATATGCCCCAATTTCTTTCTTTCTCTTTGAGACCTAGTCTGGCCTGAAAATAAATGGAGTGGCTGAAAACCTCTAGCACATAGGTTACCCACTTGAACTAGTGACCACTGCCCTTCTACCATGAAAAAGAAATAAGGAGACCAGAGCCAGGACCCTTGTCAGAACTTGCTTTTTGTCTCACATCAGACT
>416258 NS=57 contig=overlapped:92
ACGTGAAAAACCTGGCATGGTGGCACTTGCTTGCAACACTTGCACTGAGGAGGCAGAGAAAGAGGGGTTCCTGGGGCTTGCTGTCTGGCCACTCCAGTCTAACCAGTGAGAGAGAGACCTTGTTTCAAAAAGAAAGCACATGACTCCTTAGGAATGGGACCTCAGGTTGACCTCTGCCCTCTGCACACGACT
>416259 NS=105
AGGTGTGCCCCCGTCTCTCCTCCTTTCTGTGTTGTTGCTGGTCTGGGATTCAATCCATAGCCCAAGCAGGGCTCAAACTTATAATCTTCGGGCCTCAGCCTCCTGAGTGGGGCTTGGCTGAGATGACAGGCTTGCACAAC
>416260 NS=84 contig=overlapped:92
GTGTGTGGCTGCATATGTGGCAGCTATGTGTGGACGTCAGTTGTCAACATTGGATGCCCTGTTTTCTAGCTTATATTTTGAGACAGGGTTTCTCACCTGTAACGAAGCTCACTGTGCAATGAGAGGCCTAGGGCAGTGAGCCCCAGAGATCCTCCTGTTTCTGCCTCACCGGGGCTGAGGCTGCACTCGACT
>416261 NS=25 contig=overlapped:118
ACATGACTCTGACCTCACCTGCCTCTGAATGCCTTCTTTCTGATCCTGCTTCAGCCACACTGGCCTCCTCCTCCGCATTGCCCCTGAAACACATTCTCAAGGATTGTTCCATTGCTTCATTGATAGATCAATTGTTCTGATTGATTTTATTATTCCACATAAGACT
>416262 NS=20 contig=separate
CTGTGCTCCTGTTGTGTGACCTCGGGCTGCTTGCTTGCTCTCTGAACTGTCATTCCTCATATAGCTGTGGATAATAACGGCACCATCCCACAATGTATGAAGGTTATAAGAGTTCTTGCTGGGCTAGAGAGATGGCTCAGCAGNNNNNNNCTAAAAGCACCTGCTGCTCTTACAGAGGACCTGGGTTCTGTTCCCAGCACCCACACGGGCCACTACTTTAACTGCCCTTAACTCCAGTCCCAAAGGATCTAGTGCCCTCTTCTGGCTTCTGAAGGCACCTGCAGTCATATGACT
>416263 NS=8 contig=overlapped:23
TTATGCTTTCACTATTCAGTTTGCTTTAGTTCTCAGACTAAATTCCTACGTTCTGATTAAAACCTCTGTAGAATAAACTCAACCCCTCAGCCTCCCTCCAGGGCAGTCTCATTAACGCCTTTCCTCACGCTCAGCCATATTTTGCTGTTAATGCACATCTTGTGTTTTTAAAATAACTCAACATTACACGTTCGATATACTAAAAGTGGCAGTTCTGGAAATGAGCTCCTCCTCTAGGAATTTTTGCTGGTCACTTGGGTGATTTTCCTGGACTAACGCTGTCAAGTCTGTGTTCTCTGCAGCCAGTTAGGATGGCTCTGTTCAGCCACCTGAC
>416264 NS=12 contig=overlapped:80
CAATGAAATATGAAAACAAATATATAAATAAAGATCACCAACATAATGTTTGGCTATGGAAGCCAGACTGAAAGTATTGAACCTGTGATTCTACTTTGAAAATTTCAAGGCAAGGAGAGTTTTATCTTGATATAGATGTCATAATTGGCCTTATATTTGGCAAGAGGCATTGACTAGGTGGGTTCATAAAGAATTCACTAGAC
>416265 NS=35 contig=overlapped:74
TCATGTGGAGGTCAGAGCCCAGAGTCATATCTTCCTCAGTTGTTCTCCATCCCCTCTCCCCTCTTTTCAGTGAACCTGAAGATCATTGATGCAGCTAGCCTGGCCAGCAAGCTCCCAGGACTCCCGAGTGCCAGGAGTAGAGGCATGTACTACCACAATTTGGTTTTTATTTGGTTACTCGGAATCTGTGCATCAGGTCCTCATGCGACT
>416266 NS=15 contig=overlapped:77
AAATGAGACTGAATAAATCCTAATATATGGGGAACTGATGGAGTCAGTTGAAGGTCCTAAGTGAGTAAAAGAAAAAGAAACCATCTTGCACACAGAGAGAAAAATTTCTGCCAGAAGATTTGACTTGAATGTAGCTCTTCTTTGGGTTTCCACATGCTAGTTTAGCCTGTATGTTCTATACTTGCTAGTCCCTGCAATCACACGACT
>416267 NS=133 contig=overlapped:103
AGATGAGCATTTGCAAGTCAAATTAAGCAAAAGTTGCTTTCTTTCTTCCAAAATGGCCTTTCTTCCTCTGCTTTACATGCATCTCCCCAGAACAGCTTCTGAGGTGAGTTTCTCATGGTTCAGTGGATCCCCTTCTCCCTAGGGGATCTCCAGCCAGTGCTGGGACTTAGATCATTCGACT
>416268 NS=126 contig=overlapped:21
ATGTGATTTCCTGCTCCTTGTAATCTGGCTTTTGCACCTGTCTCTGGAGAGGGGAAGAAGGCTGTCCTTGTGTCTAGGTAAATCATGGTGAGATAGACCCGATGTCTTCATGATAGATTAGATTCCTGTACAAGAACCACTGCAGAAATTTTTAGTCCTATTTATTTGTTCCTTGCATTGTGCACAAATTTTCTAGTTACAGTTTTCGATATTTGAGGTTCTGTGGAAGCTTGGTGTGTTCCTTCTCATATTTACACTGGACT
>416269 NS=77 contig=overlapped:67
CGGTGGAGGGGGCAGGCAGCCACCTTGAGCTGCTGGCTAGCCAGGCTAGCTAAACTGGTGAATTCTAGGCTAGTGAGAGAGACCCTGTCTCAGAAAACAAGGTGGGTGACTCCCGATGAAGGGCGTTCAAGGTTGTCCACATACACAGGGGTATCCATGAATCCACACTGCACACACAAGGACACCCCAAGCCCATAGTCCACACGTACACACGACT
>416270 NS=92 contig=overlapped:101
TTATGAGATCCTAAATGGTCACGGAAAGACACTGAAATAACTGACTAGAGGTAAAATCCAGTTGTTATAACTTTGACATGGATTCTCATGAGGCCAGGATGGCCTCGAACTCCCTAGGTGGCTAAAGGGTAACCATGAGCTTCCGATCCTCCTAAGTGCTGGGCTTGGGGTGTGCATCAGACT
>416271 NS=29 contig=overlapped:42
GTATGAAATCAATGGCCAACACCTAGGATGGCTGCACCTGCCAGTTCTCAGAGGACAATCCCAATGATAGCTCGTCTACTTGCCATCCTTTTTCAGTGTCACCTCATCCTGGTTTGTAGCTGTAAGGGTACTCCATTCACAAACTATTGGGTCACAGCAATCTCGCTTCATTTTCAGTGGTTCAGGAAAGCACTGCATATGTTGTTCATATTACGTTAAGAGTAATAGTTGTTCACTGGACT
>416272 NS=116 contig=overlapped:81
TAATGCCTACAACTTCATCTATGATACACTGAGAGTCATAGTTTTTGTTGGCTTGACACAATTTTAAGACAAACCTGCAAAGAGGACATCTAAACTGAGAAATTGGCTCTACCACTTGGTTTGTGGGTATGTCCGCGGAGCATTTTCTTGAGTGTTGACTGATGTGGGAGGGAGCAGGCCACAACACTCAATGTCATGTGACT
>416273 NS=95 contig=separate
ACATGATAAAAGTTCACAAAGAATCCTGCATTTCCTTCCTTTTATACATCTCCAACCTGAGCCTCAGATACGCTGAAGTCCACAACCTTTTTATTAGTTTTTACAATTTATTCCATAGGAATATTTACTACATAGAAGAANNNNNNNNNNGAATGCCCATTGTTTCCACAGCCTATAATTTGTATGTATTTCTCACTGATGAATGAAAGCCAAGTCTATTTCTAGGTAGCCTGTTGCCTAATCTGGTATTCAGGGTCATTAAAAGATTTACTTTGGGCTCTGAGTCACAGGACT
>416274 NS=63 contig=overlapped:18
ACATGCAATTCTGAGGGTTAGGAACAAGGACAGCATTAGATATCTTGGAGTATTTCTTCACATACTAGAGGTGACAATTACTTACCAGGAGAGGATCCTGGTCATGAAGTGCCTGCTGGGAAGATGACATCCATTTACATTTAGCAAGCCACATACAGTATACCAACCATTTATAAGAGAGTTGACAGAAATTTTGTGGAAAATCCATAAGATGTCATTATAATAATGAAGGTAAAATGAAAAAAAAACGTTAGAAACATGTGACT
>416275 NS=101 contig=overlapped:13
AGGTGTTCCTGCTGAAGTGCTGCAAGCTGCTGGTCTCGCTGGAACAATGTCAGTTTCACCTGGGAATAAGTGATAAACTTAACAGGCTGCCTAGTACAAGAGCTTATCCATTTTTGATGTTCAGAATTTAAGTAATTTTTATGGATTCAATAAAGGGTCTTTTCTTTTTTTTTGTGGAGGAGTGGGGTTTGTCAAGACAGGGTTTTTCTTTGTAGCTTTGGCTGTCCTAGACTTGCTTTGTAGACCAGGCTGGCCTCAAAGTCACAAGACT
>416276 NS=78 contig=overlapped:55
ACATGCGCACACAGACGTACACACACTCATACAAGATGTGTTACTACCCCTAATGGCTATTATCCTTACAGGATGTGCAGTTTTGTGTACTTTGGAAATACTTTGAACACCCTGGAATCTTTCCAGTGTGTCAGATTTCTCCTTTCTACCCAGAGCTCTGGGGAGCATATTCTGTTTTTAGAATGCTCCTATCTCTGGGAGACAATTGCTTTGCTTGGTCCATACGACT
>416277 NS=50 contig=separate
TGATGCTATCCTTTAACTTAGTTGTCTGATAGTAAAGGTACCTTTTTTCCTTTAGGATAAAGATTATTCTGCAATAGGAAAAACTAGTCATCCATGAATTAATATTAACCATATTCATATCCAACTGATGTACTTTCTAGNNNNNNNNNNAATCCCAGTGGCATGTTGTGATAGTTTGTTCAATAAAATTACAAGGGCAGAGGGCTTTTCAGTGCTGTGGATAGTGTTTGTAAATTGACTGAATCACTCTTAGTCCCTGATCATGCTCTTCTGAGCTATCTTTGGCATACGACT
>416278 NS=50 contig=overlapped:97
TTGTGTTGTCCCTTCACGAGTACACAAAGAACAGTGGTTCTCAACTTTCCTCATGCTGTGAGCTTTAACATAATTTATGGTATAGCGACCCCAACCACAAATTTTTTTACATGGTTGCTGGGGACCTGAACTCAGGCACCTATGCTGATGCTGCAAGCCTCCCCAGGCCACCTATCATCACTCGACT
>416279 NS=75 contig=overlapped:122
TAGTGGTGCAGAGAAGGGAGAGCCAGCAGTAGAGCTCATCTACCACCCAAGCCCAGATCCAGGGCTCTGAGTTGGCCCACTCCAAAATACAGATCTGTGAATGGTTGACACAAGAAAAGGCCAGTCCTGCTGTCCCAAAGCTGTAGGGTAGCTCATCCGACT
>416280 NS=49 contig=separate
CTATGAATTTTCTAAAGTAAAAGAAACAAATTTTTAGAATTTTAATTGTGTACACATGACATTTACTTCATTACACAAGCATATTTAATCCAAAGATTTAATAGAAGCGCTTCATGTCTTTGTTTAAACACGTGCATAATNNNNNNNNNNCTGAAGAGGATTAAAAGGATCATCTCAGGCTCAATTCTTCACCCTTCGTGATCCCAGTGTCCTCAGGCCCGGTGTGTAAATATTGTGAGTTATCAAAGCATGTCCTCAGATAGCCTCATTAGCATACAATGGCTCCACAGGACT
>416281 NS=50 contig=overlapped:72
AAATGTTGTGCATAAAAAAGTGAGAATTAAACGCAGTAGTGCTATTTAAAATGAAAGTCTGAGGGACAAATGCCTGTGCTCAGGGGATGAAAACATTGCCAGTCTGATAGAAATATTCCCATTCAAGATCTCAATCCCCAGGATGGACAGATGTATTTACTAGACAGATCTGGTGCCTCAGAAGACGCAACTGTGGGTTTAAACATACGACT
>416282 NS=72 contig=overlapped:10
CAATGCCCTGAACTTCAGCGCCAGTCGCTTTAACAGAGGAGCTTAATACTAGCAATTCCAAAGTTAGGTTTTAGCCTCCGCCAAACCTAAGAAATACTTTCCTAAAAATACCCTGGGTTCATAGTTTAAGTGAAAACATTTTCTCTTACTTTGAAAAGTCAAATTATTTTCCATTTGTGAAAAGATATTCCCCAGAAACTGTAATGGTCTGCAAAGCAAGATTATTTTAAACACATACTATGTCTCTGTTCATGGATAATTACTACATTAGACT
>416283 NS=46 contig=overlapped:112
GTGTGCTCTGTTTGGATTTTGAGATTTTCAACCAGACAGACAAACCATGGGACCATCTACTTCCCCTCATCTCTTCTCCCATCACATCACCTTCCTAGGCTATCTGGTTGGTGGCTTTGATTCACATCTTCAGCTTCATGAAGTGGGGAAAGAACATGGTGCCCACGTGACT
>416284 NS=52 contig=overlapped:130
ATGTGATGTCTGCAAACGGGATGTATGCCCTGTGGTGAAAAGGGTCACAAGCTCATGGAGGGCTTTGGGGGAGGGTTCCTACTTGGCTCTCTTTTATGGTTAGATCTCTATTGACCACAAGCTCTGAACGACCATACTGAGCCCACCATAGGACT
>416285 NS=66 contig=overlapped:73
AGATGTCGGTTATTAGTTTACATTAACTGGGTACAGACTAAGACACACCCCCCGGACCCCTGCTGCAAAAGGTGCTCCAGCCTACAGTGCACAGAGAACATAGGAAACCTCTCTTTCCTGTCTCCCAGAGAACCTGCATGCAAGCAAGGTATGTGTTTCACGTTCCTTTGGGAAATATGAACTTTAAAGGCAATGAACTGAGCATGGGACT
>416286 NS=63 contig=overlapped:77
AGGTGAGTGGAAGACCTCCCACTAGTCCTTACCTCTTACAGGACCAGAAGAGCCACTTGCTAAGGGAAAGCCTATAACATTCAGGCCAAACATAAAACCGAACTGTAACACTTGGTCAAAGTGCTTAACCAAATGGAAACCTGTTGGTTTTATATTCTAACATATACCCTTTCCCTCTTTAATAATTTTCCCCTTTTCCATCAGACT
>416287 NS=44 contig=overlapped:74
CTGTGAGTGCCTGGTATAGAAGTATTATGGAGAAGAGACAGGTGGATCCTTCTAGCTTTCTAGCCAATTAGCCAAAGCAGTGAGTGTCCGGTTCGGTGAGTGACATGATCTCAAGGCAATAAGGGATAGAGTGAGACAGGGAGGCACCTGAAGTTCTTTTATGAGATCTACCTGGTTAATCCCGGGTGCACATAACTGCACACTCACATGAC
>416288 NS=55 contig=overlapped:79
GAATGCTTCCTTAGGTACTGACCCTCAATGTGTAGGATATGATACCGTTTCCTTTAAGAAAACTACAGAATAGGGCTAAAGATCACTAAACTTGTTTTTTGAAACCTGATCTCTGTTGAAGAGAATTCTTCACACTTCGGGCATCAAAAGGGATGTTTAGGCTGGAGATTTCATTTAGTTTGTTAAGTGCTTGCCACATAAGACT
>416289 NS=112 contig=separate
GTGTGGTTTTCAGGTCTTGATAGTATTGAATGAGCTTCTCTGATATTCAGGGGCAAGTCTTCAAGTCGACAGATGATTTTGTGTGAATCCTTATGGTCCTGGTTTGTTTTTTTCTGTGTCTCAGGAAGGGAATGGTTTGGNNNNNNNNNNGAGGAACTCTGCTCCCTGGCTGATATTCTGGCTTATGCTCAGCTACATTCCTTATAGAACCCAGGGCCACCTGCCTGGTGATGTGGTCACCCACAGCTGGCTGAAGTCTCTTACGTCAATCACTGTTGAGACAATCACAGGACT
>416290 NS=87 contig=overlapped:98
AAATGAAAGCAGAATGAGATAAATTCAACACAGTGTGGAAAATATTTGATGTATTCTTTGGGAACAGTAAAGTGAGCTCAAATTAAAATTTGATAGTACCGGATGGTGGGTTGATAAAGTGAACAGATGAGGGCATCTACTGTAGCTCCTCATGTGCAAAACTGCATTGTGAAACAGCATTCGACT
>416291 NS=43 contig=overlapped:48
TGGTGCAGTTCCTATTTGCTTCAAGACCTTTACGGATCTGTTTACCTATCACCTTGGCCCATGGATCACATTTTGTGGACAGCCTGGCAGATGTCACTGGGCAGGGCCTGAAGCATCACAGGCGAGGGACAGAAACAAGAGTATTAAAGTCTGGGGTCAGGTTAAAGTCAGAGGGTCACAGCATAGGGTGAGGTCAGGATGGACTAGTTTCTCAGACAGTGCCTTTTCACTGGACT
>416292 NS=110 contig=separate
AGGTGAGTCAGATGAGATTGAAGCTCAAGATGGAAGTAGTGAGGAGTGAGTCTGGAGAGAGGGCAGAATAGGCTGACAGCATGCCTGTAGTGGAGATGGCTTGGCCGAGGATAACCTTCCTGAGTCTGGGGACTCTGTCCTNNNNNNNNNNTCACCCACTCTCCATTACTCCTTGGGATAAGAAACTTCACTACACTCCAGACCCTCATCTTTACAGCCAGAAGAGGCCCAATGCGCCATCCTTTTGCTTTAGGGTAGTGTAAAGACTTTATGGATCCAGTTCTACCACCTGACT
>416293 NS=41 contig=overlapped:123
CTATGCATTCTGTGTAGATCACTAGAACTTTTTTATCATACATGGCTGTAATCCTGTGACCAATGAATGGCATTTCTCCACTTTCCTTCCTATCAGCTCTGACAGCCACCCTCCCATTTCTTTTTCTGTGAGGTATGGGTGAGAGTATAGCTCACAGGACT
>416294 NS=46 contig=overlapped:107
ATATGGTCGGGCAGTGGGCTCTGACCAATCCCAGTCTCTCCCACTGCACTCCGATAACTCCACCCGGCTTAACAGTGTTTGACTGACACACACCCTCCTGTGAGACCGGCTTTCGGGAAGCAGAGATCAATCCCAAGGCCGAGCAGCATGCCTGGGGCAGACCTCCTTCACTAGACT
>416295 NS=35 contig=overlapped:59
CAATGTTCCTTGGAGCCGCATATCGCCCATATATAAGCTGGGAGGCAGGGCAACCTTTCATGGCGAGCAAGTGATCTGTATAATGTATGCAGTACATCTACATCCACAGCTGTAGCTATAGCTATATATATCATGAATGTTGTCTCTTCCTAAAACATACACGTTGACACCTAGTTCTCGAGGTCATGGTATTTGGATGTGGGACCTTTGAGAGGACACAAGACT
>416296 NS=40 contig=overlapped:78
TCATGTGACCAGAATCCCAAAACAGAATAAAAGCAGTCAAAGGACCTCTGTGGAATGGAAAGCAAGATCTCTCTTCTTGGATATCCAAGCTTCCATCAGCTTCTAAATAGCTGCAAAAGGGAAAAATGCCCTCAAGGTACTGCATTTTAATTCCAATTTCTAATACATAGGTGGAAAGCCCAGCTGGTATTATTTTCCATCCGACT
>416297 NS=67 contig=overlapped:110
GGATGGATGGCGTAATTGTTTCTGCCTCTAACGATCTCGGTGATCTGGGCTACAAGAGAATATTAAAGCAAGACGGAATGATGGAGACTCATTTTCAGCAGCTGTCAACCAAAATGGGATGTAAACTAGGGGAGAGGTATATTGAAATGTTCACAGGGTTCACTTCACCAGACT
>416298 NS=90 contig=overlapped:18
TCATGAATAGTGTGATATCTCTAAACAATTTCATCAATTGATTTTTTTTTAATTTTCTGAGACAAGATTTCTCTGTGTAGCCTTGGCTGTCCTAGAACTCTGTAGACCAGGCTGGACTTGAATTCATAGATCCATCTGCCTCTGCCTCCCAAATGCTGGGATTAAAGGTCATCAATCGATCATTAAAACTTACGAAGGGAAATCCTTTCTTTTTTTCACTCTTTTTCCTTGTATGCTTTCAGTCTTACCAGACATTTCATAGGACT
>416299 NS=48 contig=overlapped:19
TCATGAATAAAAACAAAATCTTTTAAGAAACAACAACCACAAAACAAACAAACAAACAAACAAACAAACACCATGAAGTTGAAAGATGGGTGTCAGGGGGAGGGGGGCAGAAGAAACAGGAAGATAGAAATAAAAAATAAATTTTCTGTTGCCTCGCCATGACAGCACAATAAACCTCAAGCCTCTTGCTGTGGCTTAAGAACCTGTCATGATCTGAGTCTGACTGCATATGAGGCTCTGCCTCTCACCCTTCCCCATTCCATTCACAAGACT
>416300 NS=56 contig=separate
CCATGTCCTTTAGTGGTCTCGCTAATGCTGTCAGGGAGTTTTTGTTGTTGCTATTGTTTGTATTGTATTTTCCACATGTAAATAAAAGCATGTGATAGTTTTTCTTGTCTCAGTTATTTCACTTGGAGACATCATTGTATNNNNNNNNNNTTACGCATGAGTATCTCTATCTGTCTGTATGTACATAGTTTAGTGCATATACAGCATTCTCTTCCTTTGCTTGTGTCTTGACAGGATTCAGGCAGATTCCACAGTTTAGTTCTTTTTGGCCAGTGCTGCAATAAACATGAGACT
>416301 NS=50 contig=overlapped:7
CAGTGTGAATCCAGATGTTGACACCAAGCTCTGTCCACCAAGTTATAAACGCGGGGCTGGCGCTGGCACGCGTGAGTATCTTCCTTGAGGTTTAACCTTTTCTCTCTTCAAAACATTTACATTACCGACAGTCAACACAACAACAAATGAACCGAAAACCTAACTAAAGCACATCTCGTGTGTCTGAGAGAGATCGTTGAGGCGCTGGCAGCCATTTGTTCGTCAGTGCTCACAGCTGCTCTGTTCGTAGCAGCTGGGAAATGGAACCCACCTGACT
>416302 NS=79 contig=overlapped:89
CAATGGAACAGTAACCAAGGCAGTTGCCAAATTAGAGAATTAGGTTGCCATCTTATCACCGAAGCATGAGCGCTTCATAAATTTCAAATATGACTCATTTCCCAGATGTTTCCAAAGACTTTATCCCAGGCTGTGAGTTGCCTGTTTGCTATTTTTCTTGTATGTGCAGGTGTGTGTTCATGAATGCATGCGACT
>416303 NS=100 contig=separate
GGATGTAGCCAGTGGCCTCTGGAGTACCACAGTTAACACCTGGGAAGCAGGATGGAGTCTGCTAGTGTTTCTGTGTCTGTGTGGGTCTGCTCCCAGCACTCTACACTCCCTGTTCTGGTGCCTTCCAGGACAGCCGAGTTTATTCCAAGCTCTCCTAATAATTAAAAATGGTCCCAGGTCTTAATCCTGGGAAGGAATAAGGACTTGGGTTGGTGGATGCAGAGGTCCTTTGGCGTTACAGTCTTTGGTGAGTGAGGCCTGAAGCTTTAAGCCAGGACCAGAGGACACAGGACT
>416304 NS=86 contig=overlapped:6
AAATGTCTGCCTTCTCTCCTTTAGAAGTACTTCCATCTTCCATTGAAACAAGACTCCAGCTTCCCAGACTTCTAGTGTAGACTCAGAACTGTGATCTTCCAGGGGATTTATAGGCCTTTAGTATCAGTCTCCTAAAGTGAAAGCCTGGTGAATAGATTCCCATGTACATTTTGTTTTAATGCTCTTTCTCTTAAGAGCCCTTCCAAAATAAGGGAAATGCATTCTTCTCTGCAAGGAAAAATGATTTTGAATTTTTCTTTGTTTGTCTGCATGTGACT
>416305 NS=70 contig=overlapped:113
GAATGTAACTATTGGAGCTGGAGTTGTGGCTTAGCAGTTAAGGGTGTGTACTGCTTTCACAGAGGCCCTGAGTTCAGTTCCCAGCATGAACATCAGGTGGGTCACAACCACTATGACTCCAGCTCCAGAAGGCAGATACCTCTGTCCTTCTCAGGACCCTGCACTCGACT
>416306 NS=63 contig=separate
AAATGCCCTTGGTGTCATGAGCTTTCCAGGACAAGAATCTTATCTTGGGTTCTTTTGTACAAGGCTCAGCATGGAGAAATGTATAATTAAATGCTCCAGGGCAGCAGGGACTCCAGGTGACAACAGTGCAAAATGGTCAGNNNNNNNNNNTCTTTCCAGGATGGTGACAAAGACCAGAATCACCGATCGTGTTCGGTGAGACTGGAGGGGGAGGGACACTAACATCTGTGGAAGTTCTCAGGGGAACTGCACAAATCTGTACACTAAGCTGACTTTTACTGTGCTCACACGACT
>416307 NS=13 contig=overlapped:51
AGATGAACACCTAGTCTGACCAAAATCAAAGCTGTAATTTGTTTCTATTGGTCCAGATACACAGCTCTCATACATTCCGGCTACAGTACTACTAGACAGCCAGGGCAGGTGAGTCAAAGGCGTGGCTAGTCCAGAAGCACTGCAAGGACAGGGTAGACTTTAAGTCTGTTCTTGCTGGCCCTGCTACTGAAAACAGCCTTCACCAGGGTCCTCGACTCATTTCTCACCAGACT
>416308 NS=54 contig=overlapped:85
ACATGAATGTAATAAAACTTAAAAAAAATTAAAGTATTACTATAACTTGACCAGCTAGGCCTTCTCCTTTTCTCCCTTCCTCTGTTTTGATGTTGACAGTCACAGCTACAGGTAGTAGAGACCTGACAACCTTGTCAACATCAACTTAACCAATCAACTTTGAAAATATCCTGTCACCTGTTAGGTCCTACATAGGACT
>416309 NS=102 contig=overlapped:28
GTGTGACTGTAAGGCCGACTCCTTCTGGGTGCTGCCACCGTAAGGCATCAGAATCATTAGTTGTAATTACTTCTAAGGGTAAGGCTATGCCCTCGTAGAAGAGTGGCTGTGGTGAGTAACACACCCAGCATTCCTGAAAATCAGTGGTGTTAATTTGATGTATGGCCTTTTTGTTGAAGGGCAGAAGCAGAAGGAATGTAATTGCCTTTGGCAGGGTTACCAAGTAACTAGAAATCACAGGATGGCCCACCAGACT
>416310 NS=87 contig=overlapped:105
GTGTGTACCTATGTTTGCAAGGTAAACATCAATATTATTTCTCAGTAGCTCTCCATCTTATCCTTTTAAACAGGACCCCTCACTGAACCCATTGCTCACCAGTTCAGGAAGATTGTCTGGCCAGAAAGCTCTAGGGATCCTCCTGCCTCTCCTCTCCCCAGTGCTGGGCTCACAGGACT
>416311 NS=36 contig=separate
AGATGCCCTCTCATTCACTGCTCTATACATTCTTTTGGGCTCTTCTTGGCTCAATGTAGAATACAAATACTAATGTATATTTCTTTGGATAGCCCCCTCTTCTAAGCAAGTGGTGATTTTGTCGACTGACATTAATGGAANNNNNNNNNNACAGTTTAGAAAATTAGTCCACACAATATCCTCTCTGATTAATTAGAACTTCATGAGAGTACATACAGCAAGCATATTTTGCCTTTTAAAGATTAGAAAGTAATCTGGGTGGCAGTGTTTTATGCCTTTAAGCCACACACGACT
>416312 NS=86 contig=overlapped:22
GCATGGCATATGAAGGCAAATGAGCCCCACAAAACCTTGCAATGTCACAAAGGCAATCATAAAACATCCGGGCATCAGACTTCAGATGGAGGCTATGGGCCAGGAACTCAGGACGTGCAGCTTGGCTTCCCAAACCTTAAGACCATGGGGAAGAAAGCCATCAGCGTCCATGGGTGCTCCTGCTCTGTACACCTCCTGCCTTACTCTCCATACCCACTTCAGAACTTACATTTCTACAACTGAACGCATTACGCATGTGACT
>416313 NS=99 contig=separate
CAGTGCTGGTGGGGACACAGCCTAGGGTCACCCTTATATCCCACTGGTAGGAATACATTGCACTGTAGTAAGGAGCAAGGAAAGATCTCATGGCTCCTGGATAACCTTAATTTCACTATGGAGCTACTGTAATAAATGCANNNNNNNNNNGACATACATCACAGTAAATCTGCTTTTACTAAGAATGCTAAGACCATTCAATTAGAAATTGAGAAAGGTTTGTTTGTCAAGGGGCCCAAATCCCAACAAACGATTATGATTATGAATAAGAACCAAGCTAGAGAACATTTGACT
>416314 NS=62 contig=overlapped:83
AAATGCAGGTGTCCATAATTCCAGTCCTCAGGAGGCTAAGGCAGGGACTCCCTACCGGCAAACTGGCTAGCTGCACTGGCCTACTTGGTGAACTGCCAGGCAAATAAGATTTCATCTCAAACAAAAGGTGAAAGGACACATTTCTTCTCTGAGGAAAGATACCTGCCTGGGATTGTCATCTGATGCACCCTACATTAGACT
>416315 NS=70 contig=overlapped:127
CTGTGCCTGGGCCACATTCCCGCCCAAGAAAGCTGACACAGCACTAGGAGGTGAATACAGCCTCCTTAGCATGTGGGCCCCGCCAGAGCGCCAAGGGAAGACTAGAAGCAGCAAAGCCAGCGTCCTTGTCCTGAAGCTCTGGACTCCTCACTGGACT
>416316 NS=9 contig=overlapped:51
ACATGATTTATTTCATAAGAACAAAGGTTTGGGCACACACCTTTAACCTTAGCACTCAGGAAACAGAGGAAAAAGGATCTCTGTGAGATTGATGCTAGCCTGGCATACAGAGAAGCTTTAGGCCATCCAAAGCTACACAGTGAGACCCTGACTCAAACAAAACAAAGGGTGGTGGGGTGGAAGAAGAATTAAAGAAAGGAATGATTTGGGTCAGAGGAACTCAACATGGGACT
>416317 NS=40 contig=overlapped:49
TGATGTTGGTATCTGTCAGCTACCTTCTTGCTCATGCTGAGAATTCTTCCTCAGCTCAGCTCCCGGTAGTCTTTTTGAGTGGTTTTGAATGAAACTTATGAAACCATAGGTCTGGTTTACATGTTGTGCTTCCTCAGTCTTTGATTCTGACCCTGAAGGTTAACGGGGATCTCTTCAGCTGCCTGGGCTGGATGGAGGTCCAGTACCTCTGCTCGACTTTGCTGGACATCCGACT
>416318 NS=56 contig=overlapped:121
ATATGGAGTGACTCACAGTCACTTGTAACCATAGTTCTATGGGCCTTAAGTCCTCTCCCGGTCTCAAGGTATCTGTGTGCATGTACATATAACATGCCCTGTACAGACATGTATGTACATGGATAAATTTTAAACAAATGAATCATGGGGCCAACATGAGACT
>416319 NS=115 contig=separate
AGATGATAGGGGAGAGAGTCAGTCAGGATTTTAGTACTAGTTGCAGTGGCCTTACAAATCAGAGACTCCACCCGATATCTATAAATTGTATTTCATAGACTGTGTGATTCACTTACCTCAGGAGAACTCCGATTTAGATAAGCGGTGTGGATGTTTAGAAAGCATGGTAGACTATCAGTGTGGGCCCTTAGGGAATCTTGATGCTTGTTCTTGGCTGAGGCAGTTATTCTCCACTCCATTATTAGCAAAGCCACATGCATTATTGGAACGCGTGCGCACGCACACACACGACT
>416320 NS=58 contig=overlapped:79
TAATGTCCATATCATTACAATATGTAAAGGTACAACACATTAGACTCATTAGAACTGTCTTCCCAAAATCAAGCAATGCCTATCAGGTTCCTGTTTACCCATTCCTAAACTACTGTGGCCTACCAGGAGTACTGTACCATGGCACCGAAACCTCACAGATGTCCTGCCTTAGCACACACAGTGGGCATTATTTGATCACTCGACT
>416321 NS=63 contig=separate
TAATGTGGGTGCTGGGGACTGGACTCTCAAGGCTCCTCTACGAGAACAACAGTATGTGTTCTTAACCTCTGAGCCATCTCTCCAGTCTCATAGACAGAACGTTCTTAGAATGTGTTCTTAACCTCTGAGCCATCGCTCCANNNNNNNNNNCGCTCGTAGAAGTGGATACTGCAGAGTAGATGTGATTTTTGTTTTGTTTATTTCAGTTTTCTAGTTCTTTCTGTAGTCCTTTGTGCCTCTGGACTTTAATGATGAAATCTGCCAGGTGGGTGAAGGGCCGAGACACACGCGACT
>416322 NS=38 contig=overlapped:74
GGATGGCTTATAAATAAGAATGGGAAAATGTGCTAAGACCTGTTTAGTGCTTAGAACATGATCTGATAGAGATGATCATGAAGGATGGCCAGTAGCTGGCTAGATAGATTGTTGAAGTTCTAGATGTACAGTTTTAAATCTTCTTACCATCATTTTTATCGTGTGTACATGGGTGTTTTGTTTGTATGTGTTCCCATTCATCACATGACT
>416323 NS=22 contig=overlapped:124
GCGTGTGTGCGCCTGCAGGTGCGCTTCTGCTTGATGTCACTCGTGCTGAGAAGCCCTCTCTAAATGCTGCTGAAATAGTATCTCTGATCCTACCCAAAGTCTCTCTCATGGTCCAGCTTAATTTGTGCATGTGTGCGTTTAAATGAGGGCGCACGTGACT
>416324 NS=7 contig=overlapped:65
ACATGATGCATTAAGACACACATGCACACACAGAAGAAAGAGAATGTGATGCTGCGCCTGTCTGAAAGCAGCCCCAGGGAATACAAGAGTTTTCCTCTTATCATTTGTCTTTAATATTGTTCTCAGGACTCCTGGGCATTCATTCAGAGAGACTGACAGAAGTGACCAAAGCTTTGGCTTTAATCTCATAAACCAGAGAATATAACATTACATTTGACT
>416325 NS=86 contig=overlapped:71
CTGTGTCTCAAGTTCTCTTTCCACGGAGTAATCCCCCAGCCCTGGCTGTGGGTCTCTAACAAGGCTTGGGGTGCTTTCTTCACAGGTGTTGGAGGAGCACGAGTGCTGGCAACAGGCAGGTCCGCTGAGACCGAGATTGGTATGTGGCCTCCATGTCTGTTCTGTGTACAGAGTTGGCGTGAGACCCTACAAAGAATGCAGGTACATGCGACT
>416326 NS=54 contig=overlapped:35
CTGTGGCCTAGCAAGACTGCTCCTCCCTTGGGGGGTGGGGGGCGAGAGGTCAAAGAGCCAGTTCATGTCAGAGACAGTCTGTTCCCCTTACTAAGGAACCCACTTGGATACTGAGCTGCCATAAGCTATGTCTGAGCAGGGGGTTCTAGGTTATAACCATACATGATCCTTGGTTGGAGAATCAGTCTCAGAAAAGACCCCTGTGCCTAGGTATTATTACCATGGAAGCAACACTCTTGACATTTGACT
>416327 NS=43 contig=overlapped:64
TGATGCTTACTCACATGGCAAACCTAATGTTCCCCACTATTTCAGTCTTTAATAGGAAATTAAGGTGTGCTATAATAATAACAGAACATACATGAGATCAGGTGCAAGCTGGCTAAACTCATAGCCAGAGGAAGCACCTGCCCATCCCAGAGATGTCTCCCTGAGCTACCAGAGACAAGTTCTCCTCACTGAAAGCCCTTCACAATGCTGCCATACGACT
>416328 NS=74 contig=overlapped:118
CCATGGATCGCTTCAAATGCTACAATCACATTTGGCAAAAGGAGAAAGAAGATACCATTATGACATTTATTGCACAAAACCCTTTGCTTTCTGAATTTGAGTCCAAGATTCTTTATTTCCAAAGCCTGGAGCAGGAAATTAATGCAGAGCCTGAATACATCCGACT
>416329 NS=107 contig=separate
GAATGGCCAAGATGAAAAACTCAAGTGACAACACATGCTGGAGAGGTTGTGGAGAAAGGGGAACCCTTCTCCACTGCTGGTGGGAATGGCTCTCTCACTGCCACATGGGAGCTCACAGTACAATAATAAGAAATGAGTAANNNNNNNNNNGGGCTAGGAGGATGGTTCTGCCAGCCAAGTGACAAGCATGAGGACCTGGGTTCAGATTCTCTGTATACAGCCAAAGAGCTGAGTGCAGTGATATGTGCCTATAACTGGGATGGTGTGTGTCTGTAAGAGCGGTATCATGGGACT
>416330 NS=81 contig=overlapped:87
GTGTGTATAATTTTTATAAACAAAATCTGCAGAAGTCACTTGGTATTGCTTATCTGTGTTTAGGGCTAAACTCTTGAGGCTGAGTAGCCTACCAGAGGGCTTACTCCTGAAGAAGATTGCCCCCTTTCTCAGCAACCATTAATTGCCTGTGGCTCTTCTTCTGAAAGCAAAGCTTTGTGAGAGTTCCTCATTCGACT
>416331 NS=47 contig=overlapped:84
TAGTGAGTATAGACCATGTGTGTCTTTTTGGGTTTGGGTTACCTCACTCAGGATGATGGTTTTTAGTTCCATCTATTTGGTCACAATTTTATGATGCCATGTTTTAAAAACCCATTTTAAAAAATGAGTAATACTCCATTGTGTAGGTGTACAAATTATGAATAAAGCTTCTATGAACATAGTTGAACAAGCATCCGACT
>416332 NS=62 contig=overlapped:82
AGATGATGGGGGTCCAACTGGATGTCTGTATCAACAGTTCACAAATCTCTGCTCACTGCTGTCTCAAAAGAGAGATCAGAACAGACTCGGGGCTGGGTGTGTTTAAGGATGAAAAAATGGAAGTGGCCATGACTCCAGCGGGTGCTGCTGATGAAAATTCAAAGCCAGTATGGAGGCTCTGGGACCCCACACTCACTCGACT
>416333 NS=73 contig=overlapped:99
TCATGTCCCTTCTTCATTGGGAAGGTTCTGCCTCAGCTACGCTCTTTCCCTAAATGACCTCCTTCTGCCGTCTGTGTTCATTTCATACTTGTTTTCTGGTTCCTGGTGAACTTCTTTTATGGGTATACACCAGCTCTGCTCTTCGTATCTCTGATTGCCTGACTTTGATACGTGGACATAAGACT
>416334 NS=68 contig=separate
ACATGTAGACCTTAAAATTACACCATTAATCTCAACAGGGACTTTAAAAACCAGAACAGCCTAGACAGATATAAAGAGAACACAAATGCCAGCCAAGAATCCTAAATCCACCAAAATCTTCAATCACCAGAGGTGATGAANNNNNNNNNNCTAAATATATTTCCACTAGCCCATCCCTACAGAGGATACTAGAAGGAAAAATCCAACACAAGGAGGTAACAACACCCAAGAAAATGCAGGAAATAAGTATTTTCACACAAATAAAACCAAAAGAAGGTAATCATACACACGACT
>416335 NS=126 contig=overlapped:15
CTGTGGGCAAAACTGCAAGGCCATGGGGTAGGAATCTGGGCTCAGGAACACACAGAAGTCCTAGCTGTTCAGGAGATTGAGGCAGAAGGATGGCTTTGGCCTAAGTTCAACACTAGCCTGGGTAACAAAGTGAGACTCCACTGAAGGCAGCAGAGAAGGAAGGAAGGAGGAAAGGAGGGAGAGAAGGACAGAGAGAAGTTCATTATATAGAAGCTAAGTTATAGGCTGAAACAGAGCAGAACGGTAGAGAACTTACCTAGCACATGACT
>416336 NS=50 contig=separate
TTGTGCACATGTGCATCTGGTTACTAACAGAGCCAATGAATAAAGAAGGCTGAGGTTCAGGACAAGATGGTTACAGCAGAGAATTTGTCAGGATAGTGAAAGAGCTTCCTCAGCTCAGTGTCTGGGAATCCATTCACTAGNNNNNNNNNNAATTAACATACAAGGTATTAGATCCATTATGCCATTTTTGACCAAAGGATAATTTAGTCGATTCTCCTTGCTCATTTTCTCCTTGGTCTCTTCATATGGCTGCTCACCCTTGTAACTATCCCCAAATTTCTTTTACATTTGACT
>416337 NS=122 contig=overlapped:23
CTATGCCCAGTGAGTCTTTAATGAGGTTATTTTGCAGAATTTAAAAGTCAGCAAAATTCTTAGCAGCCTCCCACATCACTCTGACCCTCAACCTGTCTATGAAGTACAAAATGAGCAAGATGCCAGTGGTCTGGCCGCTCTCTGCCTTGCCTGGCCTGTAAGGGCCTGAGATGGAAGGAGGACTGTGATCCACCAGAGGGTCCCTGTGGGCATTTTCCTGGGCACACTCTGTTCAGATACTTCATTTATCTTCATTTGACT
>416338 NS=22 contig=overlapped:78
AGATGAGCCAGGTAAGGCTTTTGCCAACCCGAAGTCAGTAACTTCTGATGGTGATATTTTTAGAAGTCTCACTCTAACTATAGAGCCTTTCTCCATCTTCTGTGCATGACTTTTAAAACCCCAATTAATAACAAGGTGTCCTCTAAAACCACATGAGCTGTCTGAGGTCTGTCTCTCCCCCTCTTATGAAGTCTCATCATATGACT
>416339 NS=67 contig=overlapped:94
TGATGTGTCCTTGGAACCTCATGTGCTCATGGCATCTCCAACCCTCAGGTCTTGTCCAGGCACACAGCAAAAGGAGACCTAGTTTCTCAGATCAGACACAGAGCCAACAAAAGAAGTCAACATGTTTAGCTCTCAGCATAAACACACAAACATACACATACACCATGCAAACACATACACCCATGCGACT
>416340 NS=45 contig=overlapped:111
CTATGGCAGCGGCAGTGTCTTGGTCTATACCCTGCACAACATTTTGTTACAAAGGTGACAAGGCAGTCCTGAAAACTTTCCTTTTACAAACTTTCAATGCCATATAGTCTTCGTCACCACCACCCCAAACAAAATAAATGGAAAATCCCATCGGAAACCTTGTGCACCTGACT
>416341 NS=51 contig=overlapped:59
ACGTGGGACCCAGTGGTCCACTCCCAGAATCCCAGTGCTGAGGAAATGGTGGCAAGAGGACCTTTCGGCCTTGCTGGCCCTTCAGCCAGCCTGCCTGAATAGATGAGTTCCAGGTTCAGTGAGGTAACTAGTGCCCCCGGGATTGAGAGAAGCTGAGGAAGACACCTGACGTTGACCTCTGGCCCCCACATGCTCACCCAGGGATGTGCATTCGCACACACGACT
>416342 NS=64 contig=overlapped:61
TAATGGAATGTCTCGTGCAATGTAAGCCAAAGAAGCCCTTTATCCTTTAAGTTGGTTGTGTTGGGAAAAGCATGAGGACTCACTGCCAGTCAGCTTTCTATCAATTTGACAAAACCATAGTAGCTTAATAAAGGAATTGGTGTGTCTCTTGGTTTCAAAAGCACCAACCTGTGACTGCTTGGCTTTGCTACTTTGGGCCTGTTGGAGCATAGTACATCAGACT
>416343 NS=118 contig=separate
AGATGTGAGTGTGCCTAAAAAGATGTGTGCTGCTGCTGTTCTAATGAAGATGGATGACCATGGAGCCAGTCTGTGCTTCTGGAGCACACAAGTCCCCCCAGAGGTCAGCGCTGCTGTGTCAGCTGACACAGGGCTCTCACTGTGGCTCCNGTGTTTCCCTGCCATGGCTAGACTGGTTAGCAAGGAAGTTGTGCCATCAGTCATGCCAAACGCCCTCAGACAACAGGCGTCCTGTGACATTGCAAGGTCTGTGGTTTTGGCTCTGTGAAGCCCGGCAGTAGAGCACACCAGACT
>416344 NS=28 contig=overlapped:110
CGATGCGTTTCCTGCAGAGGCTGAGGAGGAAAGTTACTTTCTTGTACTTGCTGGCTTCTGGGAGGCCCTGGTTTTAAGTGGTAATTTGGCATCTCTCTCCACTCCTCTTTTAAGGTGGCCTGGTTTTCGTTTGCCGGTTTTTGTTTTTTATTTCTGCTGGACTATCACTAGACT
>416345 NS=88 contig=separate
TGATGCCTAATAAACACTGTAGCCCCTTAGTAGAATATAGGAAAAGGAGAGCTCAGGGTGGTGCTCAGACATAAAGCTTCCATGGCTCAAACTCAAATCAATGCCTTTGACAAACTCAAGGAGAGGATTCTGCAAGAGCTNNNNNNNNNNCCCCCCCCCCCCACTACCTTAAGTTCCGGAATCTGAACTCCTCTTTCAAGTATTTTTACCACAACATGGGACT
>416346 NS=39 contig=separate
ACATGTGGTTATCCATCTACCTCAGACCCCGTGACTCAGGTGACACCTCTGAACAAGCACTAACAGTATGTTTAGAGGAATTGTCTCCAGGACCACAGGAGGAAACACAGCTGCTCTTGTGTCCTAGGCACATAATACAGNNNNNNNNNNTATTTCTCTATCCTGAAGACCCAGGAATAACTGTAAAACACACAAACAAGTGGTTACTCACTGACCACTGGGTAGGGCACAGCTGCTGATCCTGCCAGATTAGCCAAGGCAACCTTGCTCATATAGGGTTGGAAACACTGGACT
>416347 NS=78 contig=overlapped:7
ATGTGTCCCATTGTGTATTTGTGGATGCCAGAGGACAACCTTTAGAAGCTGAGCTTCATTGCATGCTGGATCCCGAGGCTACATCTCAGGTTCATAGGCTCACCTGACCAGCACTATTACCCAGTGGACAATCCTGCTGGTGCAGCAGCAATGAAACAAAAAGTTAGGAAGGCATGAGAAAGGGGCAAGGCCACCTGGTGCTTGTAATCCCAGCTTTATCTGTACCTGCCCATTTACTTTATCTTTTTTTTTTTTCTGTCTTGTACCATCAGACT
>416348 NS=111 contig=separate
CTGTGATGCTATGGACAATTCAGTGCTTGTGTAGAGTATCACCTAAAGAGCACTGATTTCAAGTTACATATTTTGGGAAAGATTATTGGTTTGGGGCAAGACCACTGGCAGACTGAGCGGAGAAGCCGTGTGGAGGACAGNNNNNNNNNNCCGTCTTGCCAGTCTATTGTTAAGACTGTGTATCATTTATGGAATGAGGTGCTCAGCAGATTGTCTTTCAGGGGCCCGCTGGTTCTCATGGTGTGTAATATTTGAATTTGCAAAACTACTCAGTTTTCTTTGGAACATGGGACT
>416349 NS=1 contig=overlapped:64
AAATGGCTAAAATCAAAAACTCAAATGACATTACATGCTGGAGAGGTTGTGGAGAAAAGAGAACCCTCTTCCATTGCTGGTGGGAATGTAAACTGGTATGAGTACTTTGGAAGTCAATCTGGAGCTTTCTCAGAAAATTAGAAATAGCGCTTCCTCAAGACCCAGCTATA
>416350 NS=68 contig=overlapped:114
ATGTGTACATTGCCAAAGCAATCTAACTGAGCATGGAGACAGAAGTATGCCCATATATTTTGAAATAGTATCTCACTATGTAGACCAGACTGGCTTTGAACTCACAGAGATCCACTTGCCTCTGCTGGAATTAAAGACATGTGCCACCGTGCCTGTCCCTGCATATGACT
>416351 NS=41 contig=overlapped:64
CAATGCAAATTAGTAACAAAAAGACAAATGGGCAAACTTTTTAAAGTATGCCAAAGACTTAAGCAATACTGAAAAAGCGTGATAAGCATCATTAAAGATACAAACATCAAAGTTACAAGAGTTATTATCTTATGGGCAGGACAATAACTAGAAAAGTAAGCCTCACACTCACCAAATATATGTGGAATGTAAAATCGCTGGATTTTTCGTACATTGGACT
>416352 NS=75 contig=overlapped:105
AGATGTATAATAAATACTTGAAAATTTTGGGGTGGGGCATGAGTGAAGGTGTTTGCCACCACACCTGATGACCTGAGTTTGATCCCCAAGACCCTCATAGTGGAAGAAGACAATACCAGAAAGTTGTTCTGATCTCTACACATGTGCCAGAGCACATATCAGCATACATGCACACGACT
>416353 NS=118 contig=overlapped:103
CGATGAAAGACATTTAGAAGAGTCCACAAAACATGCTGTGAAACCTATCTCAAAGCACTTTCACCAAATCTGTCCTGAGACTCTCTCCTGAAAACGACAAGGGAAGCTTTACCCATGATATTTCTTCAACTCAAACAATTGTTTGAGCTGAAGAAGTATACAACAATAAACACATTAGACT
>416354 NS=37 contig=overlapped:71
TCATGTAGCCCAGAACATCCTCCTCTGGTCCTCCTGCCTCCATACCTGGAATGGTGGGATCAGAGGCGTGCATCTCAGAAAACATAGACAAATACATTCTGGTCTTTCCACAACTTAGGAATGTATTGAATAATAATAAACTCACAAGTATAGCATGTTTAAATTTTTTAACATTTCATGTGTCATGGGTGTTTTACCTGCATACATTTGACT
>416355 NS=39 contig=overlapped:108
GAATGCCAGAAGAGGGCATCAGATGCCAGTATAGATGGTTGTGAGCCACCATGTTGTTGACTAGGAATTAAACTCAGGACCTCTGGAAGAACAGATAGTGCTCTTAACCGCTGAGCCATCTCTCCAGCCTGGAAGGTGAATTCTGAGACACTGTGTGACAACAAGGACACTAGACT
>416356 NS=64 contig=overlapped:54
AGGTGTTGAGGAGAACTGCCGCTTAAGGGTCTGGCTCTAGATCCTGAAGGTTCGGGCTCCCAGGCGTGGCAGAGACCCTGCTGGATCAGTCGCTAAGCTGTGCCTCACTCTGGCCAGTTTCTGGTGCCTTTTTAACGTGTGTTTTTCTCTCTGTTCCGGGGCTGGCCACCCGCAGCCCTCAAGCTGGACTTGGAAGAGAAGCTGTTTGGACAGCACCTCGCCACTGGACT
>416357 NS=53 contig=overlapped:72
TTGTGGCTTCAGTAGTCCTTCCACTCACCAACTCAGGCAATTCAGCTACTCTGCAACTCAGAAACTGTGAGTGCTCATCACCATCTTGTGTGTGTCTCCTGTATCATTCTTCTTCAAAGTACTATTTGAAGGTCAATATTGGGGGATCTTACCCTGTGCTCTACAGAGGTTGGTATGATGTTTTGGGAGACAGTAAGCAGAAACACCTGACT
>416358 NS=30 contig=overlapped:43
CAATGAATAGCTGGCATTCTGCTGTTTATCCCAGGACGTATCAGAAGGCCATAATGGAGTAAAACCAGGGCATTCTCCCCTGCCTTGGAATGACTTCTGCCTTGGGATGTCTACTCTGAGCTCACTTTTAATTTGACTTAAGTTTCCTTTGATTTTTTTCCCATTTATTTTGTGAACACATGATTAATATGCCTCAATTTTTCTATGCATGTATGTAAGCAAGTATAATACACATAGGACT
>416359 NS=63 contig=overlapped:118
CTGTGGAGGGGATTTGTGGTCAGTAGAGCCCCCCTTCATCTCAGAGAGTAGGAAAGATGGGGTGAGACACTTCTCCTAAAGCAACATCATCTGTTCAGAGGCCTTTGGAGTACGGCACACACAAGGTGGGGTACACTGACCCCAAGGACCTGCTTAGCATCTGACT
>416360 NS=70 contig=overlapped:66
TGATGGTTAGTTTTGTGTCAGTTTGACACCAGATAGAAAGGAGGGAACCCAAGCTGAGAAAATGCTTTCCTAAGTTCTGGCTGTAAGGCATTATCTTAATAGTGATTGAGGGGGAGGGCCAGCCATTGTGGGTGGTGCCACACATGGGCCAGTGCTCCTGGGTTCTATAAGAAAGCAAGCCATGAGGTGTGTTGGTACCAGGACTGGAGCATTGGACT
>416361 NS=1 contig=separate
CAGTGCACATGTGGAGGTCAGGGGACAACTATGTGGAATCGCTTCTCCATGCCCACTTTTCTGTAGGGTCTGGGACTTGAACTCAGATCACCAGACTTGCACAGCCAGCACTTTTACCCGAGGAGCCATCTCGCTGGCCANNNNNNNNNNTCCCGTGGGCTGTTTGTGGTTTCGCTTTCGTCTTTGTGTGCACTGAGAGTCACCTCTCTGCGATGACCTGACCCTCCATCAGAGCGAGCTTTCCTTGCTTTGCATAGTTCACCCGTGACTGGTGTGCGTGTGCATGTGAC
>416362 NS=30 contig=overlapped:126
GCATGCCCTCACCCTTCAGCCAGATGGATGGCAACCAGGGGCTTCTGGACACACACAGATACCTGGAGGTCCCCTAGTTAATCAGGCGAACAAGGTCTAGGTCACCAAAACCCAGTGTACAGAAGATGGGAAATCTCGTCCCGGGAGCTCACCTGACT
>416363 NS=104 contig=overlapped:104
GAATGGGCATAGCAAGGAAAAGCTGGACCAAAAGCACAAGGCAGAACCAGTAGGGAAACACCAAACCTTACAGCTCCCTGCGCCGGGGCTATAGCATCTGGGGCATATGATGGCATCACATGGGCTCTAGTGAGCGTTGGTACCCTTGGCCCACCAGTCCTGTGTCTATAGCATACGACT
>416364 NS=93 contig=overlapped:40
ATGTGCAAGTGCATGGAAACCAGTAGTCATGTATCAGGTGTCTTCCTTCACAGGTCGTCAGTCCTATTTTTAGGAGATAATGTCTCCCTGAGATTTGTAGCACACTAATTCAGGCAGACTGGCTGACTCGTGAACTCCAGGGAGTCACTTGACTCTTCCTCCCCCTAGGACTGTGAGTAGAAGCCTATGCTGTCACAGTTGGCTTTATACCAGAGTATTGGGAACCTGACACCATCCTCATGGGACT
>416365 NS=88 contig=overlapped:43
AGGTGTCATCCTAGTTATGGTTTGGCTATAAAGTGTCTCCTGAAAGACTGTGTTGGAGGTATGGTTCCTGATTACATTGGTTACTTGGAGGCCGGTGCTGCTTCCGTGCAAGGCCTTGTTAGGACTTGGTTCATCACGTATGTACCCATCACGTTTTGCATCTTCTGTAGCTATCACTTGCCCTTTGCTTTTGGCCATGCCTTCAAGCAGCACCAAGAGCTGTGCTGGAAGGCATGCGACT
>416366 NS=20 contig=overlapped:71
CAGTGTTGTCTCATTGAAAATTAAATTTCAACATGAGTCCATGAATTCTGAAGGGGCAACCTAGACTCTGCTAAAGAGAAGATCAGCAAAATCTTTGGAGGATGTGGAGAACACCGTAGATCAACAGGAAACTCTGATACAGCAATTTATCTATTTACACTTCAAAGCTACAGTCCCGAAAGCCTGATAGGACCTAAAATTGTTCATTTGACT
>416367 NS=27 contig=overlapped:42
CTATGACCAGAGCACTGTGTCCTAGCTCAGTGTGCAGGTTTTTCTTCCATGAACTTGGGGGAATCAGTAAAACACACTGCTTGTGCCTCAGTTTTCTTATTGGGACAATGGGGATCACTACATAGTCTTCTTGGTAGGTTTGATCATTTCCTCCACAATCTGGAGCATCGGCTTGACTCAGATCTCTCTTTTATACTGCGAGGGTCCAGCACAGGACAAGGCAGAGGAGCCTCCATCCGACT
>416368 NS=128 contig=overlapped:112
CAATGTAACCAGAAGCAATTTGGACTGTATTAGGCTCCTGCTTAAATCCTCCATTGTCTCACTGACATTTACACGGGGTGGTGTAAATGCCCTTCTGTCAGATTTTCCCCATCACTTTCTAAGACTGTGTTCATTAGAACCTGACCAAAGGCAAAGTTCCGTGCACAGGACT
>416369 NS=104 contig=overlapped:66
CCGTGAGCGCCTCATCAGTGGGAGTCACCTTTCCTTAGCCTGGGATCCAAGGCTGAATGGAAAGAAGAGAAGGTGAGCTGAGCGCCAGCGTTCATTGTTCCCTGCTTCCTGACTGTGGATGCGGGGTGACCAGCGTCTTCATGGTCTCACCGTGACAGGCTCTGGGCCCAGATAAACCCTCCTTAAGGGGCTTTTTATCAGGTTCTTATCACAGGACT
>416370 NS=23 contig=overlapped:60
GTATGTTTAAATATGCCTGTGGAGATGAGGGGGTAACCTTGAATATTGATACTCAGGTTCTTTATTTCTTTTTGTTTGGAAGAGTCTCCCTTTGTTCTCACAACATCGTTATTCAGGCTATGCTGCTGTCCAGTGAGCTCCAGGGATTCGCTTGTCCCCACCTCCCATCCCACCATCACTAGCACTACAAATGTCTGCTGCCCTGTCTGGCTTTTCACATGACT
>416371 NS=79 contig=overlapped:112
CTATGCTCTCTGGGGAGCAAGCTAGGTTCTGGAGGGGGCAGGACCATGCCAGGGTCTGTACTCAGGGAAGGAAGAGAATGTTAATTCTACATATTCAAGATCTGCCAAAGCCTTCTGATAATGCTCTCTAGTCATCTGTCCTCCAAGCTGGACAAGCCGTGTGCACCAGACT
>416372 NS=71 contig=overlapped:93
TTATGAAGAAATAGGCCTTAGTAACAGTGAAGGAGCAGACATGCCAGAAAGAATAAGGGCAATCAGGAAAAAAGTGAAAGCTTCCTTCTTACAAGTCCTTCACATAAGCTGTCACCAGACAATGTGAGCCAGGTTTAGGGTGAGTCTTCCCACACCAAATGATCCAATCAAGAAAAATTTCTCACAGGACT
>416373 NS=74 contig=overlapped:92
CCGTGGACGGCTTTGCCCTCAAAATACCCTGGGCGTCTGTAGAGTGGCAGTATAGAAATATGCGAGCCCTATAGAAGTAAGACTAGGTGGCCCAGCTCCCAGAGCCCCCTTCTTCCCTCAGTACCTCTTCTGTTCAAGGTGATGCACATGTTCAAGGGGTGCCGGAGGGAGGACATGGCACCCCACATGACT
>416374 NS=69 contig=overlapped:128
ATGTGTAGCTGCTGTAGCCATGACCGATCTTCTGAGAAAGTAAACCCTGTAACTGCATGTTTTCTAGACACTGTGTAAGAGTGCAAACCCGCAGTGGCAGGAACAGTTTGACTTTCACTACTTCTCTGACAGGATGGGCATTTTGGACATTGGACT
>416375 NS=27 contig=overlapped:65
TGATGATTCCTGTTTAACATATTTGAAGACAGGGGCCCTCGGAAACCCCGGTGATTGCAGTCCCAAGTTTTCTCACTTTGAAGCCAGCCCTCTTCCAGCAGACATGTGCCGCATTCTGCCCTGCAGTCCACGGTTACCGTTTATGGTTGCAGTCAATGAACTAGCCTATGTATATTGACCTATCAGTTTTCCTAAGATTCACATGGACCTCATTTGACT
>416376 NS=86 contig=overlapped:105
TGGTGGGAGCAATTCGCAGAGCAGGGCTCTTCAACTCATGGCCACTGGAAAGCAAAGAGAGAAAGGATCAGGGACATGCTCCCGGTGACTTAACTTACCCACTGGTCCCACCTCTTTTTCGCTTTCTGGTTTTTACAGACGGTGTCTCACTGTGTAACCCAGGTATACCTCACACGACT
>416377 NS=29 contig=overlapped:84
CAATGGGACAGGCAGGATGTGTGGCAAGGCTTCCCAGGAGATGTAGTCTGCCTTGTCCCAGTCCCTAGGAGCAAGGATATAGATGAAAGGCTTTTGTGGGCTACGACACATAATTCATGCAAAAAGCCTCCTTACTGCCTCAGGCAGTGGGGCAAGGAGGAACAGAATTGGAGGTTTTTCCAGGAGAACGGCACCAGACT
>416378 NS=112 contig=separate
GAATGTCTTTTTCATGTTTTGGACAGTGTTGGAGAGGCTTATCACTTGAGTTTTGTTCGACTTCTTCAGTTTTTTATTTCTAGATACAACTTAGTTTTTAATTTTATCGATTCCTTTTGTAATAAAATGTCTTCAACTATATNNNNNNNNNNCACATCCTCTGTTATATCCTTGATTTATTTGTTTTGAAATCATTGTCTTGTTCTGTGGCTATATTGAATTTTTCAGGGTCTCCTCTAGTAGGGTTGTGGTGATTTGCTGTCTTGGGTGTTAATGATTTTGATTTCACTCGACT
>416379 NS=3 contig=overlapped:137
CAGTGTGCAGGCAGACATGGTGCTGGGGAAGGAGCTAAGAGGTCTATATCTTGATCCGCAGGCAGCAGAAGGAGACTGCTACCATACTGGGTATAACTGAGCACATGCACACACAAACACGCACACGCACACACACACACACGACT
>416380 NS=42 contig=overlapped:90
CAATGGATTCAATATTTGAAACTGTAAGAAAGCTCCAGTTTTTCTTTATAGGAGTTGCAGTGGTCTTGGTGTCTCATCACAGAAATAGAACACTGATGAAAACAATAGGAGTGGCTTTTTCTGTCTTAATGAAGTGAGTCTATTTCCATTACTAACTGTGAGTCTGGTGCAGTTATTTCCTCTGACACAAGACT
>416381 NS=118 contig=overlapped:102
CCATGCTCTTCAGGCATTGCTTTTCACTTCCTCTCAAACCAATTTAAACATTAACTTTATTCCAAGCTGCCGTGGAATTTCAAGAGAAACACACCACTGCTCTGGGCTTACCTCAAGGGCTGCAGTTCCAGACCTTAGACAGGAAACACTGTTCCGCACTCCCTAAGAGGTCTCATATGACT
>416382 NS=51 contig=overlapped:13
GTGTGTCAGGATTTAGGTCTGGGTCTTCAGTTTGATTCCATTGATCAAGTTGTCTCGTTTTTATGCCAGTACCATACTGTTTTTATTACTATAGGTCTGTAGTACAGCTTAAAATCAGGGATGGTAATACCTGCAGATATTCTTTTATTATACAGAATTGTCCTTTAAAGATCTGTAAAGAATTGTGTTGAAATGGGGATTGCATTGACTCTGTAAATTGCTTTTGGTAGAATGGCATTTTCACTATGTTAATCCTGCAATCCATGAGACT
>416383 NS=116 contig=separate
TGATGCAGAGCTTTCTCCAGACACCAAGCTGTTCTCATGCCCCATGCAGTGGACCAGCGCTGGGCAGAGTGGGCAGTCCTCATTTGTTATACATGCTGGGAGTTGGAGTAAAGAGATGCTACCTACAGGAAGGCAGCAAANNNNNNNNNNAGCAAAGCTGAAGTCAAAGCTACTGAACGGCTACTCATCACCAATCCTGTTCACCATCAGATGGCCGCTAGCACAAGGACAAAAGTTTGGTGTTGGTGATGGCAGAGAGGAGGGACCTGCCACGTGGTCAGTGGGCACTCGACT
>416384 NS=57 contig=separate
CTATGCTTTTTATTTCTAGCAAAGTAATACACAACTTTCTAGCTTGGTCTCCCACACTATAGATAGAATGCCTTCTCATGATCAATGGCAAGAACTTGCCTCTGGAACCTCTGAGTGGAAGGCTAGACCCAGGTACTGACNNNNNNNNNNGACCAATACCAGACACAAGATCTCATCACTTTCAACTTCTTTTTAGAGGTCTTAATGACACTTCGGAGACTGAGTTGGAAAGGTTAACACAAAATAACTTTCTAGAGCTTGTGGCCATGGCAACCAGAAGAGAGCCACGTGACT
>416385 NS=52 contig=overlapped:94
TTGTGAATTCAATATATCACATCAGAATATATGTGAAGATTGGCTTAGCACAATAAATAAATGATCATTTTCAGGAAATGCAAATGTGCCTGATTACTTTTCATGAGCGACTGCAGCTCTGTACTCAGTCTCTTGCCAGGACCGTGATCCCTTTGTGGTCTGGGGAGTTTGCTCTGTTTATCACAAGACT
>416386 NS=49 contig=overlapped:91
CAGTGAGCATCTATTACCCCAGCCCTCGGAAGACTGACACACAGAAGATCCCTGGGGCTGGCTGGACAGTTTGTCTAGCCAAAGATGGTGACCCATGTTTAGGGAAAGAGTGTGTCAAAGTATAAGGTAGAGCAGAAGAGAGAGAGACACCTGATGTTGACCCCTGACCTCTGAGAACAGATCACATGCGACT
>416387 NS=57 contig=overlapped:64
CAGTGAGGAGAAGCTTTGAGGTACACAGCTTCACCTCATGTGACCAGGCAGCCACTCATGTTTTCTTTACTGTTTATTTATCACTACTTTTACTTATGTGTGTATGTGTACCTGCATGGGTTTATGTGCACCTCATGCATTTCGTAGCCTCTAGAAGCCAAAGATGCTGTTCGGTCACCTGGAGCTGGAGTTCCAGGTGCTTGTGAGCCACCACATGACT
>416388 NS=70 contig=overlapped:72
TGATGGGCTACGAAAAGCCTTGTACTGGTTTCTTTTGTAAAAATAGTTAATTCCCTGAATCCAGTACCCTTGATAGCTGCGTGTTCATGGATTCTTATGTGAACCTTTTGAGGTATAGCGTCAGCTGTTTGGGGCAGGAAGGAGCAAGCAATGTGTTCTTCTTTGACCTTGCTTTATCTGACAAGGATGACAGTGGCGTCATCCATTTGACT
>416389 NS=115 contig=overlapped:81
AGATGAGCTTCAGGTGGTGAAGCATGCAGGTAGATCATGACTCCAAAATGTGCTAAGCCCACCTGACCATACACCTGAAAGGGGTGAATTTGATGGGGTATAAATTATAGGCCAGAAGCCATTTTACTTTAATTGACATGCAATCAATAAATAGATTGTGGTGGTTTGAATAAGATGCCCCACGTACTTTTGGGCATTGGACT
>416390 NS=1 contig=overlapped:25
ACGTGTCGCCCGTTCAATTTGGAATACGGGGAAACCGAAAAGTATTATCTCACACTGTATGGCACAGAAACAAGTTTCCAAAGAAAGAAAAAATGGAAAGCACAACTTTGTAAACTAAATGACATACGTGTCGCCTGTTCAATTATTAGAAGGGGAAAACTGAAAAGTAATATAACACACTGTACAGCACAGGAACATGTTTCCATCGAAAGAACAGAAACGCAAAGCACTACTTTGTAAACTAATTCACATGAC
>416391 NS=100 contig=overlapped:133
CAATGGTCCGAAGCATTTGTAGCCCATGGGCCGAGTCTGTTGTGGGGGGCCCATTAGTGGCAGGAGCACTATTGGGGAGAGCGGCAGATGGCTGGGCTGGCGGAGGTGGAGGCAGCAGGGGCCCTGCCATGTGGCCGTTGCCCACGGGACT
>416392 NS=30 contig=overlapped:34
ATATGTATCCTTATACCCAAATATGATTGTACTACGCACCCCTTACCAAGAAAACTTCACTTTGGAACAGATGGTGACCACTACACAAAACCACAACTGATCAAAACGCAGAATTGTGGATCCCAGGCCCATTTGACACATCTACAACATAAGTCCTGAGTTTAAGGCCATGGTATCATTTTAGATGCAGGGGCAGAAAGATTTTAAGAGCCAGAGGAGTTGAACTTACACCCATGAAGTTCATTGGACT
>416393 NS=15 contig=overlapped:69
AAGTGCATAGTTCAGATTTACAGGCAAATATAAGAGGGTGTTTTCTAAGCATCATGGAACAGGGAAATTCTCTTGTATCCACAGGCACAATGTAGGATGCGCTTGGGCCTCTCAACTCCCAAGCTCCAGGTCTGTTCCTTTCCTTCTTCCGTCCCTGCCTTCACATGTGCAAGCACTTGTGTACACACACACACACACACACACACACACACGACT
>416394 NS=50 contig=overlapped:91
AGATGAATATTATATGTCTCTGATCAACAGTGGTTAAGATCCATGGTGTCCTTCTTTCCATGTTCCCTGCTGTCAAATTTCTCAACAGTTCCCCGTGGTGGTATTTTCTAAGCCTATGATCTGATAAACTACTCTATTGGTTTTCCTTAATTTTCTGCAAAATTGTGTGAGTTACACGGCATTGCATTCGACT
>416395 NS=103 contig=overlapped:111
AAGTGCAGTATTTTGAGGTGGAGTAATTTTGCTGCTGTCCGCTGTTATATAGCCAACGCACATGACACACAGTAGGCGCTTAATAACTGCTTGCTGAATGAATGAGCAGGTGGATATTGAGTCACTCGGCTACTACAGAATAGAGGGACAGCGCTGGGGCCAGGCATGGGACT
>416396 NS=61 contig=overlapped:16
ATATGCTTCATCTGTCAAATAGGGTCAGAAACAAAAAGAACAAGACAGCATAGCACCTTCCATCTTTACAGAAAAGAATTTTGGAACTACTCCAATTCATGAAGAGAACATTAGACATTCTGCCTCTCCCAATGGTACACTCAGGCATACTTCTTTTACTAGGAAAAAAACAAGGCATGGCCCTTATACCCAAGGAACCACCCAAACTTCTCCTACAAAACAAGGAGACTTCAAGCCCTCTACAGATGAAGACAGTCCCCATGGGACT
>416397 NS=15 contig=overlapped:60
TCATGGCTTGTGCTGTGTGCTGTTTCCTCACTCATCACGGGCTAGCATTGTGAAGAATCTCTCTCATTTCTCTTCCCAAGGGCTCTCAGATTCTCTTGGTTCCCTTTAATCCTGTCAAGTTTGTAGACATTCCTTCAACTGTCTTCAATGTTTCTACTGGAGTGTGTTTGTTTGCTTATGAGACCCTGTTTACGACATATAGAAAGTCTACTTTCCATTAGACT
>416398 NS=24 contig=separate
CTATGGACACCTGAGTTTTGACAAAGATGCATAACCATACAATGGAAAAAGATAGCATTTTCAACAAATGCTGCTGGTCTAACTGGATGTATAAATGTAGAAAAATGCAAATAGATCCATACTTATCACCCTGCACAAAANNNNNNNNNNATAAAAACCAGACACACTAAACCTGTTAGAGGAAGAAGTGCAGAAAAGCGTTAACCTCATTGGCAGAGGAGATAAGTTCCTGAAGAGACCACCAACATCACAGGCTCTAAGATCAACAATCAATAAATGGGACCTCATGAGACT
>416399 NS=72 contig=separate
GCATGCCTGGTGGCCATGGAGACCAGAGGAGGACATTGGATCCCCTCTAGAACTGTTCTTCTATGTAGCCACAAGCCATTGTGTAGCTGCTGGGAATTGAACTCATTCCTCCGCAAGAAGAGCAAACGTTTAGCCACTGANNNNNNNNNNCTGCCGCCCAAGAATATGTTTTGACTAAAAACAGACTCTTGGATAAACTTTTTGATTCCAATTTCTTTTACTGGACCAAGAAAGAGGGAGACTGTTGGACACTTAGCGGATTTCCTCCATAACATGAATTTTTTCCATTTGACT
>416400 NS=70 contig=overlapped:107
CTATGTAGAGAGAGACCCTGTCTCAACCCCCACCAAAAAGAAATCCCAGCTCTTGAGAGGTTGAGGCGGGAGGATCAGGAGTTCAAGGTTGTCCTTGGATACACAGTGAGTTCCGGGCCAGCCTGAGCTACACAGACTTTGTCTCAAAAAAGCTAAAACACAATAGCTCACGTGACT
>416401 NS=26 contig=overlapped:70
CAATGAACACCCACATACATATTAGCAGTAGTTGCTCCCTATTTTCTCTCTTCTCCCTAGTCCTAAACAATCATTAATCTCCTTCCTATTGCTGTAGGCCATACCTGACTTATGGATTACCATATCTGGTCATATTCTTCAAATGGAATCACAGAATGAAGAGCTTTTTATGACTGGGTTCTTAATATTCCACTGTATGGATATACATTTGACT
>416402 NS=56 contig=overlapped:11
AAATGGCTTCCAAGTTCTGTGGCTGGGTCTAGTAATTTTGGATATTTTCCATGCTATTACTGCCTGCTCCATATACCTTTACTGGTTCTTTTTGAGATTAACTTAATGGCATTCTGCAGAGAGGGACTGCCTACTGAGAGAGGCACTGATTTGGCACAGAGAGATGCCTTAGCATTAATTTACTCGAGTATCACATTATTCAAAACAAATAACGGAAGGATTTTGAGGAGTCAGAGTCAATATTTGCAGTCAACATTTTGGGCCCATTAGACT
>416403 NS=66 contig=overlapped:35
TCATGTTCCCAACTCCAGACTGCCTCCAGACTAGAAGAGGGCCAGCAGCTCTCCCTTGGAGGAGGGTCTATGATTACCAGGTTCTGGTCTGCCCAGGAAAATGCCCATATTCAGGTTTAACACAAAACTAGTGCTAAGCAACGAACTATCTGTGCCCTTCAAATGCTTATATTCAATCCTTACCCAAACTGATGGTGCCAATCGGTGGGGCACCAGGGCTGGGTGGGGCTAAGTGTAGGTCATGAGACT
>416404 NS=75 contig=overlapped:72
AGATGGGGGCATGCACACACATACTCACAGCAACACCCATGCACATATGTAAACATTCAAAAGAACTTTTAAAAAGAGATCAACGTATGTTTCCTGGGCAGTGAGAAGACTCAGACAGTTGAGGGACTTGCTGACTGAGCACAGTCCCTGGGACCCATGTGACACAAACAAAGAACAGACTCTCTATTTGTCTGTAACCCATACACACGACT
>416405 NS=98 contig=overlapped:99
AGGTGGATGAGTGGGCATATGAAATGTGGACAGATAGGTGAGTGGATAGATGCATAATGGCTGGATAGGCAGATAGATGAATGGGTGGGTGGGTAGATGGAAAGATGATGGATGCACAGATGAATGAAAATACCTCAGCTGTTTAAGACAAGACAGCATTTCGCAACCACAGCACACATGGGACT
>416406 NS=42 contig=separate
ATGTGTGACTGTGTGTGGACTTGCGGTCTTGAGTGCAGTGCCCACCGGCCAGCACACGGTGTCAGGGACCGGGAAGCTGGAGTTACCTGTGGCTATGAAACGTCTGGTTTGAATGCTGGGAACCAAACCTAGGTCCTCCGNNNNNNNNNNTGAGTACTAAAGCAAATAGTAGGTGTTAGCCAGGGCCATGACATTTTGTAAAGCTCCTCCTTTTTGGTTGATCTCTGACAAATCCTGAAATATAGGATTTCCAAAGTGACTTATTTTTCTGGAGTCTTGCTCTGCCATACGACT
>416407 NS=50 contig=overlapped:121
CGGTGGAATGTAGCTACAGGAGTTAGGCACTCAGCTAGAGTTTTAGAATTTCTGCACCTACTGGCAGTAAGTCTTGTGACAGATAGATAGCTTCAGAAGTTTTGCCACAAGCAGACCTTGGAATCAGAGCTATCAATATCTACACACATACACACACACGACT
>416408 NS=111 contig=overlapped:42
CTGTGTCCCCCAATAGAACAGCTTGGTACCTTTCTGTCATCCAAGGAAATGTTCAGGATTTCCTCTGTGGAAGAATGTTCTAACAGAGGGCTAATTAACTTCCCTGCTGTAAAGTTGCAGCAGCAGCCGCAGCTTCTTGAGGCCCACAAGCCAGGCATGGTGGTCTACCCTGTCATCTCAGCACTAAGGGGCCTGAGAAGGGAAGATCTTGAGTTCTGGCCCAGCCTGGGCTACATAGGACT
>416409 NS=43 contig=overlapped:75
GCATGTGGTATCTGCAGAGGCCAGAAGGCGGCATCAGATCCCCTGGAACTAGAGTTTAGAGACAGTTGTGAGCCACCATGTGGTTGCTTGGAATCAAACCCTGATCCTCTGGAAGATCAGCCAGTGCTCATAACTGCTGAGTCAACTCTCCGCCTCCATCATATTTAGTCTTGAAATCCCCTAGGAGACACACTTCTGAGCATGCGACT
>416410 NS=92 contig=overlapped:95
GCATGCAGGTGCCTGTGAAAGACAGGGGGCATAGGATCCTTTGGAACCAGAGTTACAACTGGTTGTGAGCCACCTGATATGGGTACTGGGAATGACCCTGGGTCCTCTGTAAGAGCAGTAAGTGCTTTTGGCCGCTAAGCCATCTATCCAGCTTCCACAGCCTATATCTTTATGTGTGAAACACATCATCAGACT
>416411 NS=10 contig=overlapped:62
GGATGGAGCCAGTCCCGTTCTCTGGCCCAAGCGGCTGGTGGAAGTAATTAGAAGTGATTTCTTTTTTATTCTATCAGTAGTCACCCTGCGAGGCTTTCTTTTATTCATAGCTTCTCTCTCTTCCATGTTTCTGGGGAGTTTTGTCTTTTGTCAGGGCAGCTGTGGGTCTACCTCTTTGACCTAAATAATGATTCCTTTCAAATTTTGGAAGTCACCAGACT
>416412 NS=60 contig=overlapped:80
CTGTGATATGCACAATGACCAAAACCAGCTTGGGTTGAAAAGGGTTTGTTTGGCTTAGAGGTTTCAGGGCATTGTAAGGGAAGGCAGGGCAGGAGCTCAAGGGAGGAACCTTTTTGCAGGAACTGAAGCAGAGACCAGTGAGGAAAGTTCCTTTCTGAATTGCTTCCAGACACACAGAAAGCTACCTTTCTTAGGCATCCGACT
>416413 NS=19 contig=overlapped:90
TGATGTGTCTTGGCTTTGAGAGAAAGTTTGGCTCAAATTTGTAGTTATTGTTAGTCCCTTTCATTAGTGTTCATTTACATAAATCCCTAACGTCTACACTGTCATTCCTCAGTGCTTTCATTTATAAGATTAAGATGTGGGGAGGGGTGAAGGATGGGGAGAAAGTTTAGGGGTCTTCAACCTACATTTGACT
>416414 NS=66 contig=overlapped:102
CTGTGCTGTCATCCCCAGTCTGGCCACTTGGTGGCAGTGTGCCACAGAAAATATTTATTTGTATGGCTGGTTGAGGGGCTCCTCCCCCAGGCCTAAGGCTCAGAGATTGTTGCTCCTTCCTTGGATTTGTTTAATGCACACTTCCAAATTGAACAGACAGCTGGCATTATAGCCATGTGACT
>416415 NS=23 contig=overlapped:58
AGATGGGCGATGCCCATCATGGCATTTCAGTCCTAAGAACCCTCCATATCACAAAAGGAGGTCCAGACTTACCTGATTTGCAAAGGAAATGAAACGCCCCTTTCCTCCCCATACATCTTATTATACAACATGGCTTTGTTCCGGCTGCTTTTGATAACAATGGAAGGTGTCAAAATGAATGATGCCGAGGTGATTATTGGAAAAGTGCCATGTAGTACATTTGACT
>416416 NS=83 contig=separate
CCATGGGGCATCTGCTTTCAAGATCCACCAGCGTCCATTGACTCTGAGGCCTCCAGCTGCTACGTGGACAGGGCCTGCAGCCTTGCCTTTACCTGTTCCCTCTCCTAAGTGGTCGTCAGCTCCTGCCACCTCTCTCTCTCTCTTTCCTCTAACATGACATGAGGGCCTTTTCCTCAAGAGAAAGCTAAAGAACTGGGTCTTCTTCCTGCGAAAGGTCAAACCCTCTGCTGTGACGCAGGCGATCTGTGGCTGGAAGCACACAGGACTGAGGGAAGGAAGTGGGCTCACAGGACT
>416417 NS=28 contig=overlapped:103
ACATGTGTTAGATTTCTAACTGCATTGTTTACCTTGGGCCGGGCAGATATTTCCCTAACACTGTCTCAGTATCCTCACCATCCATCTCCCAGCGTCCATCCGGTGCCATCCACCTTAATCCTTTCTATCAGTATCATAACCCCATGGTGCTTGCTTATATTCTTCATCTGGGCATTTGACT
>416418 NS=24 contig=separate
ACATGGCTTCCTGCCTCATTGTCATTGTAGAATGGGCAAGAAGGGCGTGGCTATTTGTGGACAAGAAGAGTGTGTGAGAGAGTGGGAGCAACCCCGTGAAACTGTGAAGGGAGCTCTGGTCACTCTCCTCAGACAGGTGANNNNNNNNNNTTCAGAATCTGAGGACCTCAGGGTCAGAAACCATCAATTTTGGGAAAGCCTTGTCCCTGGTTCACAGCAACTTCAAAAGAGGGTGGCACTTCGGGGCCCTTGGCTTTGCCGTAATGACCCATTAAGACCTAGAGACACATGACT
>416419 NS=118 contig=overlapped:114
AGATGTCTGAATATCATATCCTTCAAACAGGCAGGAGATGATGTGGCGACAGTCCTTTAGGATTTAAGGGGAGGTAGATAAGAAAAGGCCATTTTCAATCGCAGTGCCTACTGGAGAGATGCTTGGAGCCTACTGGTGATTGATCAATTGATTGATTAATGCATCAGACT
>416420 NS=74 contig=overlapped:86
TAATGTGGTCTTCGGTGTATAATATTTCTTGTAGACATGTAAGAAGCCAAACCCACAGTTTGCTCAGAAAGGATAGTTTCAGATGCTAAAGCATGCAGGCGTTCTCTGCCTCCCTCCCTTCCTTCACTGTGGCTTGTATATGGCCTGCACTGCAGAGCAGCATGCTTCCAGAGACAGTGGCTTGGCAAGCACCAGACT
>416421 NS=65 contig=separate
ATGTGTATTGGAAAGCTTTGATCTTGTTCTTACATTTCTCCATTTTCTAGTGCAATGTGCTCTTTGTGTCAGTTTTGCAGTAGATGGCTGGACAAAGTGCTTCTGGTTTTCATTTGTTTATCTTTTATATTGTTTGTCATNNNNNNNNNNATTATCAATCACACACACACTTAGAATTGGTACTCTTGTGAAGTACTCTTTTACTTGGCAATCTTTAAGACTGATTTTTATATGGGGAGTTTTCTGACTTATAAAATCTCTCTCTGTAAATTTAAGGGGCAAACCCATAGGACT
>416422 NS=5 contig=overlapped:139
ATGTGCTCAACATTTTGTGAACCTAAGATACCATGCTTAGTGCCAGAGCTAATAGTGCTGAGCGAGAGAACCCTCAAGTGGGGACAGCAACCTGTTTTATTCCTTGATTCAGTAAGTATTTACTGTTGGCCTAATACACACGACT
>416423 NS=90 contig=separate
GTGTGTTTTAAGTGAGCATATAATGCATTAAATGCCATAAGCACCTCTTCCAACAAAGTGTGATTTCTGGCTTTTTACTCCCTTCCCCAAGCCACACCATAGGTGTTCCTTCTTTGTATTTCTATCAGATACTTCTCCACTTTAATAGTTTTGTTTCCTACTCCTCCTACCATGTACCCATCTGCCTACCCTACACTCTTTATTCACTGCCTAATGGTGACATCTTTTGGCCTTCATTCTAGATGTTTTGGACTTTACCCACATTTATACTAATTTATGTGTGCACATGCGACT
>416424 NS=58 contig=overlapped:103
ACATGGGCAGTATCCCTCAGCAAAGCATCACAAGAAAAGCACAGGTCTTTAGCCCTTAGGTCACGAGCCATGGAGCTCTGAGCAAGCCCATCAGCTTCTCTGGTGCTTCATTTTCTCATCTGAAAAGAAGGAAAACAAGGGCTCCCTCAGTGGGTGACGTTTGGAGTGACAGCACCAGACT
>416425 NS=125 contig=overlapped:124
CAATGGCTTTGGCTAGGCTTGGACTGTGGCCAGTCAAGCTGCTATGAGTTCAGTTCTGCCCATTTGGGAAGAACATGGAGTAGACGAGGATCTTTCTCCAGGTGGAGAACAGCAAGAAAGTCTGTGCCATCAACCTCACCTGCTCGATGATCACTGGACT
>416426 NS=65 contig=overlapped:90
CTGTGTGTGTGGCACCACAAATCGTCAGCCAGGTGAAATCATGGCTACTTTCACTGAGACTAGAAGATATGTTTTACTACTTTGCTTTCTTTGTATTTTTTTTTTATTTCCCACTGAATTGAATTCATCAGAGTCACCCTTGAAAGTACAATAAAGCTGTCAAGAAATCAGAGATCAAATCTATTCACAGGACT
>416427 NS=62 contig=overlapped:99
AGATGGGATTGAACTTCACAGCTCTTAGTACGAGCAAGTTTACATGCCCTTTTTTGGGTGGATGGCAGATCTGGAGAGAATTACAAAGGGGACCATCAGAGATAGAAATGTCCAGATGCACTCTTGAAAACTGGGAGTACCTTAACAGTAAGGAACACTGGAATTCATTCCCTCATCACGAGACT
>416428 NS=63 contig=overlapped:122
ACATGGCTGCCTAAATAGGAGCTGAATGAGGACAATGGACAAGCTGAGGCGGAGAGGGCTGGGGAGGAGCCCACCAGACTCAACCCTACAACAAGAACTTCAGGAGGCTGATGAATGCTGAGAGCAGGAGACACAGTCCTCCCTAGAGAAGAGCACACGACT
>416429 NS=107 contig=overlapped:94
AAATGCTGGATGGGCATGGAGGCCTGCCTGCCATTCCAGGTTTTGGAGGGTAGAGACAAGAATGCCCAGAGTAAACTATATTGGCAAGCAAAAGGTTCAACCGAGAGACCCTGCTTCAATGAATAGGTGGAGAGTGATCAAGGAAGACACCCATGGTAGCCACAGGGTGGCTCCATATGAGCATACGACT
>416430 NS=1 contig=overlapped:58
CCATGTATGCCCCTCCTCAAATCCACTCATAACGGAGGTCTTCCTGTCCTTCCTTCTGAACTTAGTCTATCAGATATCAACAAGAGTGGCTGCATTGTCATCTTATCAGGCCTGGTTAAGGCTTTTCCCCCATCAGAGGCAGCTGATTAAAGATCTGGCTAATCACTTTATGTCAGAGGCAATCCCTCTTTCCATTACTTATGGAACCATCTTGGACACTAG
>416431 NS=7 contig=overlapped:64
CAGTGAGTAAAACACACTGGCACACCGGGATAACTGTGAAAACCCTACTAGCCTCAAGACGTTGGACTCCTGTGACCTCTTAGGAAGTTACCAAAAACAAGCACCCCACAGGAGACTAGAATGAGAATACAGATATGTTCTACAAACTATCTACACAGTGCAGCAGAAGGCAGGGAAGAAGTGACGCCTCAAGGATGTCGCAGGATCTCCTCACGAATGTGCTCTGGCACGCATGCACCCACACTCAAACACACCACACGA
>416432 NS=93 contig=separate
GTGTGTGCATTGGCATTTCTTTGTGATTCCTAGGTAAGATCCTATGCGGAAACCAATAAAAGTGGTCTTTGTCATTCTTAATGGGAAGTTTTATAACTTACAGTCTGAATATAGTTGAAATAATACTGAAGTTTAAACTGNNNNNNNNNNTGCTGCAAAACTTAAAATAAAACCAACCAAACCAAAAAGCCAGTGAGTCTAAATTGCAGCAAAAGAGATATGGTTAATATTTTGCACTTTTTTTGGCACTCCATAGCTACATTTCTGCAGGATCTTTAATGTATGCATGTGACT
>416433 NS=79 contig=overlapped:109
GGGTGTGAGGAATTGAGCCTGGGCCCTCTGCAAGAGCAGTCAGTGCTCTTAACCCTGAGCCATCTCTCCAGCCCCTGAAAACAATTAGTGAAGGTTATTTCCAAGTGATTCTGTTCACTTCTAGCTTCACTGCTGTCCAATAGATTTTGGAAACTGATAGATAATTCATTTGACT
>416434 NS=122 contig=overlapped:116
GGATGCAGAAATCATAGGTGCTTGACAGAGACCGCCATGGGCCCATGATGTAAGGTTACCCTGGCAAAGGGGACTATAGTTTTCCAATCAATGGGGTCTGAGAGTCTCTGCATATGATGAGGCACCAGAGGTCCAGGGTGTCAAAAACAGAGGCTGGGCCATGGGACT
>416435 NS=35 contig=overlapped:126
CTGTGCTGGGGACAGGGATGGAGTAGATCCAAGAGCCCAGGTGCAGTCCACACTGTTCTCTGCCTCTTCTCTCCTGCTGAGCTATCCCTTTCTCTACCCAGGCTTAAGCCGCCCCAAGACGGTTCAGCCGTGCTTCTGCCTCTGGATTCCACTCGACT
>416436 NS=73 contig=separate
AGATGCAGAAGCCAGTCCTCAGCCTGCTCCAAGGTGGTGGGGAGGTCACTGTGACCAAGCTTCAAGGCCAGAGCAGCTTCTTTGATCTGGCTCAGGTGACGGGTGCGCAGCCGGAACAGGTACTGATCAAGGTGGGTGGCNNNNNNNNNNTCACACAGGGGCTGGCTATGAGAAACAGGTGGAATGTGTTTGTTCAACCAGGCTCCGCACAACGCAGAGGCAGGTGCCTGAACCTAAGTATGTACATTGATAGGGTCCCTGTCCCCTGCCAGCATTTCGGGTGCTCACCCGACT
>416437 NS=96 contig=overlapped:110
TCATGGTGCCTACAGGTTGGGGAGAATGGGGCTGGGAAGTCTACCATGCTGAAGCTGCTCATGGGGGACCTGGCTCCGGTTCGAGGCATCAGGCATGCCCACAGGTAAGTAACCCCCTCATGAACTGCTTGTACACTCATACGCATTCAGCTACCTACACTACTCCACAGGACT
>416438 NS=23 contig=overlapped:94
GTGTGTTTCTTGGATGCAACAGAATGTTGGATCCTGTTTCCTTAACCATTCTGTTAGGCTGTGTCTTTTTATTGGTGAGTTGAGTCCATTGATATTGATAGATAATATTGACCAATGCATGTTAGTTCCTTTTGTAAAGGAGTCGGTGATCTAACCCTGTTTCATTGCTTGTTTTCTTTTCATTTGACT
>416439 NS=72 contig=separate
TCATGCTATGTCCTCAGCAGGCCTTTTCTCTGTACAGGTAGGACTATGCTTTGCTCTTGTCACAGTTCCAGTTAGAAGAAGGAAGGCTTCATTTCAAAACAGTCCATCTTTAAAGGCCCTTCTAAATACAGCCACAGGATNNNNNNNNNNATGTAAATTTTGGGAAAACACAATTCAGCCCCATAACACTGTGTAACACATTCCCACATCATAGTATTTGAACTTGGGCGTTTTGGGAGCTATTTTTCTGCCTATCGCTGGAGTAATGTTGAAGATGGTGGCAACCATGCGACT
>416440 NS=80 contig=overlapped:96
ACATGTCATTCCTTATCCGTGCATCCAGTGGCAGAGGGATCGGCAGAAGCGGCAGGATTGTGAGCGCTCCTCTGGTGACTGATGCTCTGCCAGTGGACGGGATGCAAGGGTGGGGCCAGGGATGAAATTGTTGAGAACACTCCTGGCCAGCTAGCAACTGCTGCTGAGTACACTTTCATCATGAGACT
>416441 NS=17 contig=overlapped:91
GTGTGGCAGGGGGTGCGGGGGGGGGAGCTCGGTGCAAGAGTAGAGCTCCCCAAGAGGCAAACTCATAAACAGGCAGCATGGTCAGTGCTCCAGCGTTTCCCTGCTGATCTTTGCAAATCTTGTGGGCACTTGGGAGCTTGGTTCTTGCGTCTGCTCATAGGAGAAAAGACCTTTACAGAGAGAGCACTTGACT
>416442 NS=76 contig=overlapped:109
TAGTGAGACTCTCTCTCAAAAAATGTAAAATAAAGGCTGAGATATTTGGTCGGTAGTATGGTACTTATGCAACATATATGAAACCTTAGGGTCAATCTCTAGTGCTATAAGCAGCAAACAAGCAAGCAAGCCACAAACAAACAATTAAATGATCAGCATAGAGACACATAAGACT
>416443 NS=54 contig=overlapped:89
ACATGGTGCCGAAGAGGTGGCTGAGAGTTCTACATCTGGATCTGCAGGCAACAGGAAGAGAGAGTGTCACTGGGCCTCAGCTTGAGCATTTGAAACCCTAAAGCCCACCCCCTAGTGACACACTTCCTCCAACAAGGCCACACCTCCTAACTGTGCCACTTTCTATGAACCTATGGGGGCCGTCTTCATTCGACT
>416444 NS=101 contig=overlapped:118
AGATGTCAGATTCTCAGCTAACTTTTCTTTGCACTTCACCCGCAGCCCTGGAAAGTCAGATTCCTTGGGCTCCTACCTCCTGGTTCTTGACTCAGGACATCTGGGTCAGGGTGCTAGAACTTCCATCTCAAACACACTCAGTCCCAGATGAGGAAGCCACAGGACT
>416445 NS=104 contig=overlapped:87
CTGTGCTAGGTGTGGCCTTGGACATGCTGGCCTCAGTGGGTGGGGTATGCACAGCTTGGGTTCTCCATGTGGCCCTCTCCAGCAGCTGAAGCTGAGTTCCAGGACAGGAGCCAGAGGAAGTAGTCCCTTCTATGGCCTTGTGTTATGAGTTTGCACCACTTTCCAGCTGAGAACACCACCTGTGCCCACACACGACT
>416446 NS=47 contig=overlapped:116
TCATGTAAGCACCGCTAATTCAATTCATTGATCCATCCCCACTACCGAAGAGGCATGAAAGTAGAGGGGGACTGTTTATTAAAAGAAAGTGCTCACCTGGAGTGGGAGAGTAGTGCAAGAGAGGTCGTGGAGGTGAATGGGGTCAACATGCCCTATATGCATGAGACT
>416447 NS=120 contig=overlapped:97
GTGTGCAAGGAATAGCGCTTCCAAGCGGTCACTCAAAACCCAGAGTGGCACCCTGGGCTCGCAGCAGGAAAGGGTCCCACACAGCAGCACAAGCCCTTCCTGAAGCCATTTCTTATTCTGAGGATGCTTTCCAGATGTGACCATAGATCACAAGGCTTCCCACAACAGGGCCTTCCCTCACTGGACT
>416448 NS=41 contig=overlapped:67
CAGTGAGGTCGGAATAGGCATGGGAAGCACCAGGTGTTGGAAGAGGAGGTAGGTCTATCTGAACCCCGAATTTTATCAGTTTGATGATCAGGCCTGTCCCTGGTTCTACATGGAACACACATAATCCTTATGGCACCATTTATCACATATCTGTTACAACGGGAATGAGGTTTGATTTGTGGAATCTCATGAACTCCTCTGGAGTAACCATCAGACT
>416449 NS=74 contig=separate
GTATGCAGTCTCCCAAGGCAGACTGGAAACTTGAAGATGAGCCTGTCCTGCATGTTCACACACTGCAGACTCACCCTCCCCAGGGCGCCTTATGGGCACGTGTAATAGTAAAAACCTCTTAAGTTTGGAAGAAATAGATCNNNNNNNNNNCTGTTTTTCCTTTTCCTGTTAGCTCTACTCACAGTGTCCGAAGAGGTTCGAAGTCGCTGTAGCCTCAAGCATAGGAAGTCCCTTCTTCTTACTGATATTTCAATGGAAAATGTTCCTATGGATACATATCCCATTCATCAGACT
>416450 NS=62 contig=separate
TTATGAAAGGAAGGCTTTAGATGAGCTCAGGGAAACCAGAACCGTGATAACAGTCACTAAAAAAATAAGCAGAGAATCCTGTCTTACCCTAGATCTCATCCGCAGGTAAGGCGAACTTCTGTGCTAGGGGAAATACTTCANNNNNNNNNNAAGTGATGTTTGCGTGATATGGGGTTTTACCCCGTGGCTGCTGTGTGTGTACACACAAGGAGAGAGCCACTGTCAGAGAAATGACATGAAGTAAACTTCGGGTTATATGAATCAGGAGGACTGAAGCGCTCAAAACACGTGACT
>416451 NS=48 contig=overlapped:28
TTATGTAAGGCTATGCCCTGCAGACTATCTCAGCAGATTTCCAATTGTCTGACAGACTCCATTTAGGGATCACCTGTGGATTGCAAACTGCTGAGATCCAGACTTGCTTAATGCTGATGTAAAAGAGTCCAGCCAATGTGATTGCTTCCTGTCTCTTCAACTGGATGGCTAGTCAGATGCTTCTGATAAGTGCCCCATTGCCTAGATTTTGGTTAACTTTTTGGCTTTCTAAGGCATTGATAGCATCACCCGACT
>416452 NS=40 contig=separate
AAATGGAAGCTTCTGAGCCTCCCGTTGTCTTGAAGGAGTCTCAGTGCTCTGGAGTCAGTCTGCAGTCCTCTATGAACTTGGCCTATGATAGGGCTGATGGCCATGAGGGCTTGGGATCGGAGAAGGCACGAGGTCAGGGANNNNNNNNNNCTGAGTTACAGTACATGACAGAAGGCTTCTCAAATGAGCCGCGTGTCTGCACGTGGGGCGGAGGCCAGCCTGGGTCCACGCAGAGGGCACAGGGGGCAGATGGGCACAGATGTCAGCTCTTAACCCACGCTCACTCACCAGACT
>416453 NS=91 contig=overlapped:82
CCATGCTGTGCTTCTGTTGGCCTAATCTGGCAGTTGGCTGTCTGGGTTGGGGTAAACTGTGCTCATTTTCAGTCTTGTGGAAGACTCGGGACTGAAGCAGCCCAGGGCTTTTGGCAGCGGTGCAAACATTAGTAGTAGCAGCTTTGTCGATTGATATTTGATGAGCTTCGTTCTCCCCACCACCTCTTCTAGCCACCTGACT
>416454 NS=78 contig=overlapped:70
CCATGCACAGAACGCACACATACACACGAAGGGACTGGAATGCAGCCCAGTTGGCAAAACACTTGCCCAGTAATCAATAAAGCCCTGAGTTCCACCCCCAATGTGTGTAGTGGTGCAGCCGGCCTTTCCTTCATCCCAGCAGGTCCCCTGTGGAGTGAGGAGCTGACGTGGAAAGGGGAGGCTGAGGAGCTGTTGGCATAGAGACCATGTGACT
>416455 NS=86 contig=overlapped:107
AGATGCTACATGGACTAGGAGTCAGCCTAAGAACTAAGCTGAAGTGAGTTTATCAATTACGGAGTAAATCTCTAGTCAGAATTCTTCGAAGTAGCCTCAGCAACATTAAACTGCAACTCTTATATGAAAATCTAAGAAGCGGAAAAGGCAGCTCAGTAAACAGGAAAGCATGCGACT
>416456 NS=29 contig=overlapped:79
CCGTGTCTGAAATTGGGAAATACGGTACTTTGTGGTGGTTTGAAGAATTATGTGATTCAGTTTGGGAAGCTGTTCAGGTATGTGAAAAGGCATGTTATGTGTACGAAGACTGTGTTAGTGGACAGTGGTTGTTAATAACACAATCCTGACATTTCAATAGGTCATTACAGTAGATTCTACTTTTGTTTTTATTTCTCATTAGACT
>416457 NS=87 contig=overlapped:103
AAGTGACTAACTGTCCCAAGGTTAGAACTAACAAACACAAAACAGAAGCTAACATCCTATTCCCGTCTCAAAAACAAAACAACAAACTTGCTGGTTTGGGTACCTCAGAGCATGTATTCTTATGGGAAGGACTCCAGCATGATAGCTGGACAACACCTGGGCAGAGCCTTTCCATTCGACT
>416458 NS=50 contig=overlapped:6
TGGTGGCTCCACCCACAGTGAACTGAGCCTTCCCATATCAACCATTAACCAAGAAAATGCTGCCATAGACTTACATACAGGCCAGTGTGATGGAGGCATTTTCTTAAGGTTCCCTCTTCCCAGGTGACCCTCACTTGTGTCAACTTGACATAAAAATAACTAGCACAGGTCCTTTATGGAAATCCATACATAGTCTTACCAAGAAGGTAGAGATTGTAACTCCAGGAAAATCTTTTATTGTGTAGTATATTAGGGATTAAACACAGGGCCATTCGACT
>416459 NS=36 contig=overlapped:99
AAATGGTGAGGAGAGTACAGGGCCAAAGCCTGCGAACCCCAGGAAAAGCCTTTTGAATAGCGACAAACAATCAGCTGAGCCTTTCTGATATCATTTTTTTTCTCCCCAAAGCTTATAGGAAATAGGTGCTCAAGATTTACCTTCCCAAGACAGCATGGTGTCGCCTGAGAAGGTTGGCATACGACT
>416460 NS=30 contig=separate
ATATGTGTGTGTCTGTGAAAGTGTCAGAGGAGTTCATAATGGTATTCAGTCCCCCTGGAGTTAGAGCTACAGGTGGTTGTGAGCTGCCTAACATGAGTTCTAAACCACCCCATCCCTCCAGACCCAATAAAAATAATTCTNNNNNNNNNNAACAAATGCAAGAGCTATTTTCTGACCACCTGAAGAACTCCGAAAGTAAGAAATGTATGGCTGCTTTTAGCATCCTGCCTCACCTCCACCCTGCAACTCAAAGCACAGTTCTTGGCATATTACAGGAACTCAGTGCACTTGACT
>416461 NS=44 contig=separate
TAGTGAATATAAATCATGTAGAATAATCAAAATAATGCTAAAAAACCAAAAAGTAGAGAAGCTGAAAAAACTGTAATACCTGACTTTAAAACATAGTTCAAAGCAACATTGTCACTAAAACCTGACATAAATCAAGTAATCNNNNNNNNNNAATGGGGTACAGAGCTAAAAGATAATTCTCAACAGAGGAATATAGAATGGCAGAGAAACACATAAAGAAATGCTCAGTGTCCTTAGTTATCAGGGAAAGGCAAATCAAAATGACCCTGAGATTTCACCTTACACCCATCAGACT
>416462 NS=25 contig=overlapped:93
ACATGCATGAGTGCAGCACACAAACACAGCATAGGCACAGTGTCAGAAATCACAGGCCATGTGATCAGGAGACAGTATTAAAAGTAAGGGATAGTGTGGTAAGACTGAGAAAGACTATGACTATGAATTCTACAGTGAGAAACAACTTTGATCAGTGTGGGCACCTAAGAATTTTTACAGGTGTGCCATGAGACT
>416463 NS=25 contig=overlapped:128
CTGTGTTTGGACCTCCAGGGATTATTAGCATTCTCTGCATAATATCTATTAAGCCCAGGAAGGGGGAGACATCTCCTTCTTAAGTGTCATTCAATAAATGACCATATTACCCCCACCCCAGAAGGCTTAGGGGAGACTAAAGCATCACATATGACT
>416464 NS=53 contig=overlapped:95
TTGTGGATGATATGTATATCATATTTGGGAAGCGTACTTTCAGATCTTCTGTCTGTTTTATATGTAACTGGCAGACATTTTCTCCTAGACAAGGAGTTGTCTTTCTAGTCAGTGGGGTGTCCACTGTGTAAGCATGAAGATCCTGGTTAGATCCCAGAACCCATGTAGAAAGCCAGGCATCATGCGACT
>416465 NS=35 contig=overlapped:68
TGATGTAGGTCAGTCTTCTTTGACAGGAAACACCTTTCTTACTTGCTTGCTGTTCTTTGCCTATTTCCTGTTACTACAGCAGACTGACACAGAATGAGTAATTTCGAAAGAAAGCAAGTTTATTCTGCCTAGAGTTCTAGAGGATGCAAAATCCAAGGACATGGTTGGGCTGTCTCACAAGGTTTTTCTTGCTTCGTTGATGTGTCACATAAGACT
>416466 NS=117 contig=overlapped:12
CAGTGTAGATTTAGGTTGAGGCAGTGTTCCTTGTATTTGTCAGGACTTGACACCAGCTGGCCTGACACCTTCACACTTGGTGGGGTAAAGATCTGTTCTCCCCACAAGCTAACGCCACCCAGGATGCTGTAGAGGGGTGAATTGCAATTGAGCTCTTCCTCGTTGCCACTGTCTTAAAGTGAAAGACAATCTGTGACATATTACTGATGTCCTTGAAAACTCTGAGAAGTGACAAAGACTGGAGTTCTTTGTTGAGGCTTGCACACTCGACT
>416467 NS=62 contig=overlapped:40
TCATGCTGGGGACCACCCCAACACACACTTGGGCTAGCCATACCCATAGGCTCCCAGACCCTCACTGTGGATTACAGTGGATGCGTGACCACAGCATGCCTGCTGCCCAGGCCTTTGGAGCACAGGAAGCTGACCATACAGACCCACAAAGCCTGTTAAAACTGTCCTCACCACACTTTGGGTCTTGGGAGTCGTAGCACCAGGTACCTGCAGGCAGGAGGCAGGGACAGCTGAGCACCAGACT
>416468 NS=75 contig=separate
ACATGACTAATTAACCTTATGAACTATACTAGCCCAACAGCAACAGATATGCCAAAGCAGTCAGAAGAATGACCACAAGTTCCCAAAAACTATACAAAGATTAAGAGGCAACTAAAGAATTCTGAGAGAGGAAGTAATGTNNNNNNNNNNGCAATGGCTTCCTGAGTTGTGTTGTTGGATTCCATTATAACCGGGATGTATTGTCTGACCTCAGTGGCAGAGGATGAATCTGGTCTTCTGGAGACTTAATGTGCCAGGATGGGTTGATTATCATGGGGGAACTCCCACTGGACT
>416469 NS=14 contig=overlapped:78
ATATGTTTAGCTATCCTCCCTCATCAATGAATCTTCTCTTTATAGCAAATGGAAAGCATCACAGACAACTACAATTGGACCCAGTACTAATGGACATTCCACAGCTCTGGCATCTATGGCTCAAAAAAACATTGCAGAAAAGGGGATGGAAAGACTGTAAGAATCAGAATACCAGGAAGTCTGCTGTGAATCACTTTCCATGAGAATGACTGCAGATGAGCCAGCAGCCAGGCAAGCCAGCCATGACTACAATTGCATCGCCCTGCTGGGGACCAGGATGATGTCTTTGGCCACCAAATGCCATGCGA
>416470 NS=71 contig=overlapped:85
GCATGTTGCTCTGCTTTGTGAGTGGTAGACACTGTGGGCCAAATTTAATTTCTGGTACTTTCGCAGCAAGCACTTTATTGATGGATACATCTCCCAGGCCCATGTCTTAGATTTTCTCCAGATCCTTTGTTCCATTTGCTGTGTTTCCCAGCTTTCATACTGCTGTCTATTGTAAGGTACACATCTCTTTCACAGGACT
>416471 NS=45 contig=overlapped:82
ATGTGTAAAGAAATCAGTTATCCATATGATGGTGGGGGGAGTCTAATCTCGAGGTGAATTTAGAGGAAATTATGGCCTACCAACAGCAATAGCAATACTTTTAAAGGAGACATGAAATGTCAAGAGCCCTTTTAACAAACAATTTCACAGCTGGTGCTTTGGGGAGTTTTTGTTCCACTTCCTCCGTGGTTCACATCAGACT
>416472 NS=79 contig=overlapped:102
ACATGAGCGGGGCTGGAGCTCTGCTTGTTGCTCTTCCACAGGACGAGCCCTACCACCCACACGGCAGCTCACGACCCTCTGCAGCTCCCGTTTCAGGGGATCTAATGCCCTCTTCTAGCCCCTGTGGGCACTGCACACATGCAGCACACGGGCATACTTACAGGCAAAACAGCCACACGACT
>416473 NS=59 contig=overlapped:61
CCATGTCACAGCAGCCGCAGCAGGTAGATGAATAACCTACCTGAACGGCAGATTCGGAAACCGATGAATACAAACCTTGCCTGCAACCGATCCTCACTGTCCTGGAAAGAGGTGGCAGAAGGGAAGGTCCACAACAAGCCTTTTATAGCATTCTTTGTTCCGAGAAACAAAGCTCAGGTTCTAAAATTAAACCAGCACCCCAAACTGCTGTGTGCACATGACT
>416474 NS=128 contig=overlapped:70
CAATGCATTCCAGCCTTTGCGCGTGGTAGTAGAACCCGTTGCTACAATAGCAAGAGTAGCCTGGGGCCGTGTTCACGCACACTCCGCTCTTGCACACCTGGTCCTGGAAGAGCTGGCATTCATCCACGTCTGCAGGAAAAGGTGGAGGGAGGTGAGGGCAGGGGTGGCTGGTGTGATCTGCGGGAAGCCGGTCACAACGGAGGGACACAGGACT
>416475 NS=118 contig=overlapped:79
GAGTGTTGTCCTACAATCTGGTGCTGGCTGAGGTGAGACCGACAGATCCCACTATGGACCCAGAAGTGAGGAGCTCCTAGGAGAAAAGTGAGTTAGGGACCCAGAGTCCAGACATGGTCCACACTGGAACATTCCAGCAAGTATTAGATTCTGAGCTGTGAGCACGGCCTCCTACGGCTCCAGCACTAAGTCCCCTCATCAGACT
>416476 NS=86 contig=overlapped:101
AAATGCAATGGTACACAGAGAATTAGACATTTCTAGTTTGAAAATTAAGACAATATAGAACTAAAATGGTATGTGGGATAACATTTAGAAAGAAAGGTGGTGAGTGTTTACTGGTAAAGCATGTGTTTGCCCTCCTGAGAACCTGGTCAGTCTTTAGCTCCACACTCACCCATCCACATGACT
>416477 NS=94 contig=separate
TTATGTGCTTATGTGCGTGTGGAGGCCAGAATACAACCTCCTGTGCCAGTGTGCAGGTCTGTTCATCTGGTTCTTAAGCTCCAGGTGAGGAGCTGGCTGGGACCTCATCTACTCAGGTAGGCTGTCTGGCAAGACCCAGGNNNNNNNNNNACCTCACCATTACTGGAATTATAAGTGAGTGCTACTCAACTTTTTTTTAATGGGTTCTAGGTATTGAACTCAGCTCCCCATGCTTTGCTGGGAAAGCTCTTTATCAACTGAACCATCTTCCCAGGCCTGAATTCCCATCTGACT
>416478 NS=55 contig=overlapped:111
AGGTGAGTCACAATTTGGCAACATTTTCAGAAACTTCTCTGAGAGGGAGATAGGGAGAGGGAGAGAAAGAGAAAGACCAAGCTCTGGACTATTCTCAATCAGACATTTTTGGAGACATGACCTTATTTAATTTTTACCATTATACCATGAAGCATGTATTTTTACATATGACT
>416479 NS=82 contig=overlapped:44
CCATGAGTCCTCTCAATGAGGTCATCTCAGGGACAGCTGGCTTCTGTCACTCTCGTCTTCTCCTTGTGTCCCTCCCACCTCTCAGGAACACTTAATGTTTTTATTGAAAATTCCATATGTGCACATGATATATTTTGCTCAAGCCTCCTCCGACCACCAGACTCTCTCTCCCCAGCAGCCATTGGTCTTGTGCGTACAGTCACAGCCACTGTGAATTGAGGTGAACAACAGCACTGGACT
>416480 NS=7 contig=overlapped:53
AGATGGTTTCTAACTTACTATATTCTTACAGAAAATCATAAATAGAAGTGGAAGCACAGAGACACAGGAAATGATGTGTGTAATACGAAGCAGGTCACATAAACAAACTAAGAAAAACCACATACTATTTGTCAATAAGAAACTAAGGAGAGACACAGATTGGATGCTACCTCAGAGAAAGCCATGGTCCCTAGGATGGGAGAACAGCAAATGCAAGAACTCCATTTGACT
>416481 NS=82 contig=separate
CCATGGGTACACAATGGCTCCCCATGTTCTGCAGTATATATGTGAGCTTCTCATAAGAACCTTTTCCTCTGTAGATCCATTCTTCCCCACTTCTCTTCAAGGTTTTTTGGGGTACCAGCTACTTGCCCTAGACTTTTGCANNNNNNNNNNTAAGAGAATTCTGCTAGTAAAATAAGCAGGCATCTGACCCCAGGCCTTACAGAGCTACCACATAGCTCAAACCAGAATCACATTTATTTGGGAATGAGGTCTGTGTTACTTCCTTTTAGACCAGTAGTCTGTAACCATAGGACT
>416482 NS=108 contig=overlapped:102
TGGTGTCTATCTAGTCAATAGGTTAAAACTGCCACAGGTAAAAAGCCAGGCTGACTACAAGAAAGGCAGAATGAAAGCAAAGCAGCAAGGAAGCAGCAACAGCACACCCACGGAGGAGACCCTCCAGAGCACTCCTCAAGCAGCACAGGAGGCTGGCGCTGCAGTGTGCGTCCACCATCCGACT
>416483 NS=98 contig=overlapped:49
CGATGATTGTCTCATCATGGACTGATAGCAACCAGCTCATGAGCCAGCACTTTGGGCTACAGGTTGAGTAGCACTAGTCTCAAGGATGGCAGAGCCAGAGCCAGTGGGCACCAGGACCCTGGGTCCTTGAATGGCTGTAAGGATCAGCATTGTTACACATACCACCTCATTGGACCGTCTTCATACGGCATCCGATGAGACTGGGAGCCCAGTGACATGATTAAGACATAAGACT
>416484 NS=103 contig=overlapped:113
AGGTGGATGGACATGTCTCCACCTGGCTGGCCTTCATTCAGCCTTGTGCTTTAAACTTTAAAACACTACCCACTGATTTTTAATTCTTTGTTTTTCCCAGGGCAAAACAGGCACCAAGCAAGGGACTGTCCTTCAGACTGCCTAAGTCCAGAAGTTGAAATTCACATGACT
>416485 NS=18 contig=overlapped:30
CAGTGTGATGCAGCCATGATCCTTCAGGCCTTTACAGCCGTTGAAGCAGGACATTCTCCCCAAGCATGGTTGGCTACCATAAAAAGCTAAAATGTTACGCTCAGGATGCAAGGCTAAGCACTGCACTCAGGGTCAGTTGCTTTCGACCCAGAGAAGAGCATGTCTGATTGCATGCGGGTTGATGCCCCAGGTCCCGCCTCTGAAAAAAAGGTATCAGACGGGTCTGATGCTCTTTGGGTGGATGACACCTGACT
>416486 NS=104 contig=overlapped:115
CAGTGCCAGGGAGGCAATGGTACGGGAATCTTCAGGACTCATTGGCTAGCCTCATAGGTAATCCCAGGGTTTCAGTGAGAGAGCAGAAAACGTGGCGAAGGACTCCTGAGGAATGGCATCTGAGTTATCCCTCTGACTTCCGTGTGCACATGTAGCCATGCATATGACT
>416487 NS=15 contig=overlapped:112
ACGTGTGCCCTTCAAGGCCTGAAGAGGCTGTCAGATTTCCTGGAGCTAGAGTTATAAGCAGTTATGAGCTGTTATAAGCAGTTATAAGCAGTTATCCCAGGCTGTTTGCTAGGTCTCAGGTCCTCTGCAAGAGCAGCAAACACTCTTAACTCTCCGGCCATATCATAAGACT
>416488 NS=7 contig=overlapped:88
AGATGGAGGAAAACATCCCAAACACTTATAGCTTTACCCCAGAAACAATGCCTACCTTTATAAGAAGAGATTCCAGCTTTCCAATGAAAGATAATATAAATGTTGATAAAGCTAGGAAGAGCATAAGCTAAACAAACTTAATAGCATTTTTAAATCTGCTAAATGTCACCAAAACACCACCAAACGCCACCAGACT
>416489 NS=110 contig=separate
CTGTGTACCGTACAACTTATTCCTAGGCTGTCTCTCACAAGGGCTAATAGTTATATCATTCAAAGAATACTTTATGGCTCATCAATCAGGCACAGGCAACCAATATTTTCTGGAGATAATACTTTATTGATCATCAGTTANNNNNNNNNNTATGTACATGAAGCAATTCTGCACACCATTTTGGGCTGGGACACGTGAACAAAAATTGCTTCACAAACTTGAGTCAGTAAGCTTTAAAGCAAACTAGAATGAGATTAACATACAATCCAGGTGCATTATAATTAACACCCGACT
>416490 NS=113 contig=overlapped:109
CAATGAAACTTACTCCAACAAGCTGAAAGCTAGTTTCCACAGATAAACCGAGAGGACCACAGAAGCACCGAGGCCCTGGCTGACTCTGGCCTCAGTCCACACCGGCCCCACCGTCCTTCCTTCAAGAACCCTGCCCCTTTAAGGGACTTTGTAGGACAAAGACATGCACTGGACT
>416491 NS=98 contig=overlapped:19
TTATGCAGATCAATAATGAAAAGGAACAAGCTGGACAAAGAGAAATACAAAATGTACAGTTTGAGGAGAAAAGGAAGTGTAATGGAGCTAAGTCCAGTGTTCAAGGTGATAAAAAGTTTCAAGAAAAGCCTGTTGCTACGAGGAATAATGGGAGTGGTGACTTCAAGGCAAGATCCTACCCATCTAAACTTGCACCTTGTGAAAGGAAATAAAGGAAAGCTTAAGCAGTGAAAGAACCCATCAAGCACAGAAAGCTCATGCGACT
>416492 NS=56 contig=overlapped:28
ATGTGGATCCTATAACAATGACACACAGCCAGAAATCATGCTTCTATTAATGCATCAATATTTATCCTTGTTCTCATAGACTAGCACAGTTCCTACCACTAATCAGGAAAGCTCCTTTATCTTATATAGTGGCTAGTACAGAGACTTGTAACAGGCCAAACTGTAGAGAAGAAGTAGTGTGATGTTCATCCTATAAATGAAACATCTAAATCACCACCACCTCCCGCGCTCCCCAAAGCTCAGGGAGCATTCGACT
>416493 NS=24 contig=overlapped:54
TCATGTGGACCTGAGTTCAATCCCCAAGGGAAAGTCCAGGCATCTATTATAACCTAGTGCTGGGGAGCAGAGCGAGGCTCTCTACCAGTCAGCCCACCTGGGTCAGCCAACGCCAGGTCCCAGTGAGAGACCCTGCCTTGAAACAAAGAGGGATGGTGACACCCAACATTGACCTCTAGCCTCCATGCATATATGCACATGAACTTGTGGCACACACTAGCACACGACT
>416494 NS=62 contig=overlapped:105
CTATGGAAGAGACCGAGGAAGACACCATCTTGCCAGAAGAGACAATGAGTACTCCATCCTGCCAGACAGCAGCTTGCTAGGAAAGACCAAGGAGGACCCTGCCTTGGCAGACAACATCAATAAAAAGAGAAAGAGCAGGATACCATAGTGTCAGAAGACACAGAGGAGGACACCAGACT
>416495 NS=27 contig=overlapped:87
TGGTGGCAAGCACAACAGCATGCCCTAAATCCCTCTACCTGCCTTTACCCTATCAAGTAGGATAGCACACCTGAGGGTTATATTTTTCCACCCCTGCCTGATAGGCCTCCTCCTTCCCCTCAGGGTCACCAGTGAGGGCTAGCACTGGAATCAACACTCTCTCCACAGGCCACCCCAAACTAACAAGACATCCGACT
>416496 NS=34 contig=overlapped:45
TCATGTACAGCGTAGTAAAACTGGAGGCCTGCTGAGCAAGCATGAGGACTCAAGTTCAAATCTTCAGCCCCCGTCTTAAAAAGTCACTGCTCAGTGTCCAGGTGGCAGACAAGGGGATTTCTCAACTCATACCCAGCCAATCTGGCTGGATCGGTGAGCTCCGGGTTTTAGCGAAAGATCCCACCTCAAAAACTAAGGTGGGAAGCAATGGAGGAAGACACCTCTGTATACACATGACT
>416497 NS=24 contig=overlapped:61
TGATGGCGCACAGCTCACCCAGCTGGCCAACTTTTGCAGAAATTTTAATTGATTCTTTGAACAATAGTTAAGTAGTGAATTGGATGAAAGATCACAGATGATAGCTTCATTTTTCACCGGCGTAGAGTGGATTAAATTCCTGTGTAGACTCATTTCACCTGCGGAATCACGACCATATTTTCTAAACACAGCCTGTTTAAAAAAAAAAAAGGCTCATCAGACT
>416498 NS=98 contig=overlapped:72
CAGTGACATAGAAAATTCTCTGCCATCACAGCGAGGTCTGCCTCTGATGCTCTTCCCTTCACGATGAAGTCTCCATCCTCAGAGGCCTCTATGTGGTAACTCACTGGGTTCAAATGGAGGTAGTGAGGTGCTGTCCATGTCTTCCGTATGCACCTCCCATTATTCTTGCAAAGGTGATGGCTGCACACCTCCGCTGCTCTGGTCACATGACT
>416499 NS=88 contig=separate
TGATGGTGCCTGCACTGCTTGTGAATTCTGGATACATTACTCTCCATATCTGAGGTCGGATTGGTTGTCTCCCTCTCTGTTCTTGTCAATTTTGCTTCTATTTCCATCAGACTAAGAACATTTTGAATTATATTAACTGCAAANNNNNNNAGCTTGTTCCAGAAAAAGGTGGCATTTCTAGAATCCAGACATTATGGCATAACATATGCCATCATTTAGAATCCATTTCCCAATACAGTATATCTAATGAGAAAGTCAAAACCTTGTCATGATGCTCAAAAAAATCACTGGACT
>416500 NS=108 contig=separate
GCGTGGGGATGCGCCCCGTTCTGGTGCAAGAGTTAAAGACAAGCCGCCAGCTGAACAGTTCAGAGGGCAAGAATGAGCAGGATGTTTCAAAATTAAATAGGACAAAGGCTCGAGGACTCCTAATGGCTCTCCAGCTGTTTNNNNNNNNNNAGCAAAGGCTAGATTGCTGCCCTCCAGGCAGCCAAGGCCAGAGTACCAGGGCCAACTGAGCTGCTCATGAGCACCAAGTACAAGCTCACATCTACAGCCATGCTGCTTAGCCATAACCCACACCGCAGGGCCTGACACAGGACT
>416501 NS=40 contig=overlapped:100
AGGTGGAAGGATAAGCTACTTTCATCTCTTGTTCTTAATTTTTAAGATATTTTTAAATGTGCTCTTGTGGCTGAAAGAACATGAGAACTGGCATGAGGCACTTCTGATTGTCTGTGTTTCCAGCCATTAAAAACACATATCATAGCAATTAAGTCTTCTCTAGACATCATTTCTTCATGAGACT
>416502 NS=101 contig=overlapped:93
AGATGCCCCCACCCACTGGTGAATGTGTTACGAGTGTGGTGGCATCCATGTAATAGAATATTATTTGGCAACATAAAGGGTGACATTTAACATGGATGAACCTTGGGAACAAGAAAGCGAAAGGAGCACTAAGTGAACACTCAATGAAAGGGCTGGTCACATCAGGCCACATGCTGTGATTTCACCCGACT
>416503 NS=78 contig=overlapped:77
ACGTGATATATATCTTGCTGATCTTCTGGGTTCACTCAGCATTGCTCATATGCATACGTGTTTAGGGATGACCCCTTGGAATCAAATAACCTATCAGGACGTCCATCCCAGGAGAAGACTGATTTCCCTCTCTCTTAGCAGCATTGATCGCCTGTAGCTCTTCATCTAGGGTAGGGCCTGTGAGGTTTACTCCATCCACATTGGACT
>416504 NS=96 contig=overlapped:53
CTGTGCCTATTCTGTGTGAAATGTGTAGGACATCAAGATATTCTCTTCTGTGAGGCAGTAAGCCAGAACTCATTTTATTGTATGAATTTTGGGACAGTTGGATTTTAAGATAAGAATCCATTCATACTTGCCTCCAAGCACACTTGCTTCTACCTTTATATTTCAGTCCTGTAGTAATTCCCATGCACTCTGATTCGGCTGCAAAAGGAAGTTTAATTTTCTCATGAGACT
>416505 NS=33 contig=overlapped:80
CTGTGCAGGGGTTCTAGGTTATCTCCATGCATGGTGCCTGGTGGTAGCATCAGTCTCAGAAAAGACTCCTTTGCCCAGATCCTTTGGTTCTGTTACTCTCCTGTTCCTGCCAGGTCCTTCATCTCCCCCTTCTTTCACAATACCTCCTATGCTCTGCCTAAAGTTTGGCTATGAGTCTCAGCATCTGCTTTGATTCACTGGACT
>416506 NS=19 contig=overlapped:65
CTATGTGGTGCTTTATTATATGATATCCTATCATCAGTGATCTTTCAGTCAATGGAAATGTGAATAGTTTTCACATTCTGAAAACGATACTGCCTATGTTCACGCTTATTCTGTTCCTGGGAAGTCAGGAATGGAATTGCTAGGTCACAGGTTATACGTATATTTAATGTTGCTATACAATGCCAGCCGAGTTGCCTGGATTTGAACTCCCACAAGAC
>416507 NS=99 contig=overlapped:119
CCGTGGGAGTGGCTGGAGCATGACGTGCCTGGCGGTGGAGCGGGGTGAGCGTCTGCAAGAGGAGATGCTGTGTGAGCTCCCTGCTTCCTGGTGCTAAGGCTAGGGTGACAGACGACAAGGATCCCTGTTTCTTAGCAAGACTGGGGCTACTAAGAGCACAGGACT
>416508 NS=103 contig=overlapped:81
AAGTGTTACAGTCAATTAAAAGCTGGTCGCAGAAACTGGGTTGAGGTGGAAGCAGTCTTTCAGATGTCTCCCAAGTATGTGGCTACAACTGGGCAGATGCCATGGGACAGCACCTCATATGTGCCATCTGGGAAAGGTCAGCTGTCTGGGTGACAGCAACACACTTTGGGTGAGAAGGCTGTGGAATACAGCATCACCTGACT
>416509 NS=65 contig=overlapped:77
AAATGTGCATAATTTGAGGGTGTATTTTAAACCTGACAGCATCCTCCACCCCCATTCCTGAAGGGAAAAGTGGGTAAGAACAAAATGTGGGGTGAGAAGTCATCTGACTCACCCATGAGGTGGCGGAGAAGAATCTGTAAGCAAACACCCCGCGTTTATTTCCAGCACACATCTCGTTCTGCCAGCCTTGGCCGCCAGCCCACCCGACT
>416510 NS=64 contig=separate
ACATGGAAAGAAAGTGTTATTTCTAAGCTTCTAAACAGAATGTCAGGACTGATGAACTTTTACATTGCACAGTAAAGGAAATTTAAAGTTATGGTTTACATAAAACTTATTTACGTGTTTGTCATATAACACACGCAAGCNNNNNNNNNNCACAGATGACATACACCTAGGACATATGTACAGCATGTGAGACGTACACCAATGGCTTGCTCCTTTGAGAGCCATAACTATATTTTCGACACATTTAAGTTTTCAACATTCCCTGCAGCAGTTTCAAGCCCTTTCCACCTGACT
>416511 NS=76 contig=overlapped:114
GTATGCCTAGCTTTCTTTGAGAACATTTCAGTAGCCATGTGTCTTAGTATTCTATTGCTGTGAAGGGCCACTGTGACTGTAAAGACCCACACCTCCTGATGCCTCTCAAGTAACACCACTTCCTAAGAACCAAGCACTCAGGTAAAAAAGCCTTGTGGGGCCATTCGACT
>416512 NS=56 contig=overlapped:118
CTATGGTGGGAACCGCTGGACTTCTAGAAGGGGCCTATGACAGGGTTTCTTTGAAATCCGAAAGATGACTCCAACCCTTCCCTTCTGCCTGTGGCCCTGCTCTGCTGCTCCCGCGGCCCTCTAGACCCTGCTGTCAAGCCTTCCGAGAAGTGGCACTCACCTGACT
>416513 NS=28 contig=overlapped:81
AGGTGGAGGACCTGGGTTTGGGTTCTAAAAACACATTTTGTTGGATGAGGCAGCATTTCTCTGTAATCCCAGCGCTCTGAAGGGAGGCAAGGACAGACTTCCCAGCCAGTGTGATGTGGTCAAACATGAGACCATGCCTCAAACTAAGTAGAAGGATAGGGTGGGACCCTTCTGATATTGTTTTTGCCCAAACACATGTGACT
>416514 NS=81 contig=overlapped:33
ACATGGCAAGCATACATAATTAAAACAAAACACATTCTTAGAAAACCCCTTTTAATAGAGTAGGCACAAAGCAGACAGCTAACCCTACCACAGCTCAGGCTTGGAAACGGCTCTGAGTTCTGTACCCCTTCCTACAGCCCTCAAGCATAGGCCCTTAGTGTGGTAGGTGTTGCTTAAGGTTACATTTAAACATGGTCCAGGAGAACCTGAGCAGCTGAAAGTCTTGACCTTTCCAGATTCGTCATTGGACT
>416515 NS=116 contig=overlapped:92
CTATGTCCAAGCTGTAAAAATTATCATGCTGAGGAAGATGTAAACAACTCATTCCTCCTCCTGTGGAAGACCCTACAACAACCCAAAGATCATTCTGGAAAGCTAATGAGGTTATTTGGTTTACACAAAAGACAGAGTAATGAGTATGGGTGACCCTAAAGCAACCCTGAAGAAAGGTCTGGGCACAGGACT
>416516 NS=61 contig=overlapped:94
TTATGGGAGCAGAGATACCCTACTAAGGGCATACCCTGAGTGATAGAACCCCCTTTAATCTGCCTCCTGTCTTACAGGGCCTGCCCTCTCCCAACAGCATCACACGAAAGACCAAGCCTTGAACACACAGGCCTTGGGGGCTGCTCCAGATGAACATAGCTGAAGGATGCATCTGCCTTTACACTCGACT
>416517 NS=111 contig=overlapped:98
ATGTGTTTGTGCATGTGGGCACACGAAACTGTCAACCCCACTTTACACTTGATGAAAGTCACTCTTTGCAAGTTATTATATCTCTGGCTGCACCTTAACCAGTCAGTCAGTGAAGCCAGCGAAGAGCCATTTATTCACTTGGAAACAGGAAGATTCCACAATAAAGCTTTAAGCTAACATGTGACT
>416518 NS=3 contig=overlapped:53
TCATGTGTTTGAATGTTTGGCTCATAGGCAGTAGCACCATTAAGAGGTGTGACCTTCTTGGAAAAGATGTGGCCTTTTTGGAGGAAGTGTATCACTGTGGAGGTGGGCTTTGAGGTCTCATATATGCTCACGTTACTCCTAGTATGGCAATCTTCTTTTACTGCCTGTGGATCAAGATATAGAACTCCCAGCTTCTTCTCCAGCACCATGTCTGCCTGCACACTAGAC
>416519 NS=119 contig=separate
TTGTGTTTCTAAACTTGGCAATGGAGACAAACAACCAGAACTCAGCCTTACTCTTCCACCATGAATATACTGTGAATAGCCTTTCTGGAGAGGGGTGTGATTAGAGTTACCCTTACCCAGAAGGAGCTGTGCATAGTTCANNNNNNNNNNAGGACCGTGAAGGATTGATTACCCAGACTCTTGCTACTAGGCATCTGTCTCTGTGCTAAAACACCTGGAAATTGGGGTTCAATTGCTGTTCTTTGAAATCGGTGAAACCGCTGCTGTAGCTGAGACTTTCTTGCCCACTGGACT
>416520 NS=69 contig=overlapped:75
GGGTGTGGGGGATTGAACTTGGTCCTCTGGCAGAGGGCTCTGAACAGCTGAGCTGTGTCTTCAGCCCCATCTAAGTTGCTTTTGTCAGTGTAGTTCATCACGGCCACAGGAAAAGAAACTAAGACATAGGTCTCACTCTGTAGCACAGGCTAGCCTAGAACTCAGCGATCCTCCTGCCTTGGACTCCTGAGTGCTGGGATCACAAGACT
>416521 NS=21 contig=overlapped:70
ATATGGGAACTGGCGCTCCTCTCGGATATTCTGTTTCCCTATGTCATGGAGATCCTGCAGCTCTGGATTTCCAGGACTGGCCATTTCTGCACCCCAACAGTTCATAGATGGGGTGGATTTGGGGGTGGGCCAACTCAAAACCCTGGATCTGAGCCTGGATGGTAGCTGGGTTGGGTCAGCTCTCCAGGTCTCCAACACCTGCACCACCAGACT
>416522 NS=127 contig=overlapped:119
CAGTGTAATGTCCTCTTCTTTTTCCACAGCTAGTTCTTCACAGGATGTCTGTAGAGCGATCTCAAAGTCTCAGGAGATGTGTGGCTAGAGAAAGGGAGCACAGTCCTCCCAGTAGCTGGCTGTGTTCTCTGCACTGGGTCACCGCCCGCAGTATAACATAGGACT
>416523 NS=115 contig=overlapped:106
CTATGCAGCCAGCATTGTTATTGTACAACCTGAAGTACAATTTCCCTTTAAGAACAAGTGACCTTGAGAGTTATCATCTCATTAAGTCCTGTGCGCTTCTGTTATAAATCGGTACCATATTTCTATGAGAAAAACATGTCTAATCATAAGGCACCGAGTAGTTAAAAAACACTCGACT
>416524 NS=85 contig=overlapped:76
CCATGAAATCATAGGTCTAACCGCCACTAATACGTCTAGCTAGTAATGATGTGGTATCCAAGGCGGCCCAATAACTCCCTGCCTTCCCACATTCACATAATCAGTCTGTGTGGCCAGCAGAATATGATGGGAATTGATAGTGTACTGCCTCGGCAATCAGGGTGAAAAACATCCAGCTCCTGCCTTGTGCTGTGTCCTTCACCTGACT
>416525 NS=37 contig=overlapped:76
CTGTGGCTATAGGACCAACAACACTCAAAGTTTTTCAAGATATGTGATATTGGCCACTCTCTGCTACTCCTCTGTTGAAGTGGCTGCTAAGAAGTATGGTTGGTCACTCACAGTTGGTGTGAGCTCTCCCACCCACGTCTGACTCCACTGTTGGGGTGAAAACAAGACTGCCAAGGTTTGAAAGTCACCCCACCTCCCGCACTAGACT
>416526 NS=16 contig=overlapped:80
ACATGTGGGTAAAGGATAAATATTTGAAATGCAAGGAGGAATTTTGCTAGTTTAGTGAAGTGGTAGTATAGGCTCCTCCAAGATGCATGGCCTCACTAGTCATAGTTGAGTAGGTTTCCAGTACCAGGCATAATTGGTTACTGCCAAGGTATGTGTGTCACTATTGCATCCTTAGAGATAGCTTTCCATGCTTGTCACCAGACT
>416527 NS=24 contig=overlapped:50
CCATGGGTATATGAGCATATATAACTGTACAATTCAGGGGACAAGAAGGAGAGACAGTGACAGGAAGAGCTCACTTTATTGATGATATGCAACTACAGGGGATGAGACATGGGTCATCTTATCTAGTCTTTTAAAATGTAAGATGAAAGATCAAGGCACAGTAGGGTCAGGGCCCTGCCTCAGGTCACATGATAAACGCAGCTGAACATGGGAGCGGGTATGGAGCATGGGACT
>416528 NS=91 contig=overlapped:41
GGGTGCTGGAAATTGAACCTGGGTCCATCTGGAAGTACAATCAGTGCTCTTAACCACTGAGCTATAACGGCAGAGTATGATAGAACGTACTTGTAATCCAAGTACTGAGGAGGCAGAGGCAGAAGGATCCCTGGGACTCACTGGCTAGCCTAGCCTAGCTGGTAAGCTATGAGAGATCCTGCCTCAGAAGGGCCTGAGTTTGTCCTCAAACCTCCACATGCCCCTACACACATTCACACGACT
>416529 NS=125 contig=overlapped:28
TAATGCATTCAGTATTCTAAATTTTTACTTGTACAATCTAATTCCCCTTGTGGACAGAGAGCCTGTGTGTACACATGACGCTGTTGACTCTAGAGAGTGTCCCTTTCCTATTCTGGACAGGCCGACAAGCTTCATCACCCGGAGGATTTTGCTAAGGATAAGCCTTCAGGAGAAGATAGGTATCAACCCTGCCTTGAAAGTACCTTACTACTGTTCTGCACATCTCAAAAAGCACCAAGTGTTCTTTCATCCGACT
>416530 NS=79 contig=overlapped:74
TAATGTGGGCATCTTCAGCCTGCTGTGTCTCATGGTGGGTCAGGTAGTGGACCGGGAACTCCAATTGGCTGGCTTTGACCCCTCCCAGGATTCTCAGGGGCCCAGGAACAATGGTAGCACCCTCAACAACTCCGCTACACTGATGCTTGGGCTACAGGATTGTGGACGGGACTGCTATGCCATTCGAATTGCCACGGCACTCACTCGACT
>416531 NS=108 contig=overlapped:13
GCATGCCCCATATGTGGAGAAGTCAGAAGAAGGCACCAGATCCCCTGGAACTGGAGTTAGAGATGGCTGTGAATATTTAAATGAATTCTGGGAATCAAACTCAGGTCATTTTCAAGACTAGTAAGTACATTTAACCATTCAGCCGTCTCTCTCTCTTCAGAATCCAGGTTCAACAGAAAGTCAATATTGATATTCAAAAATTTGCCATGTGTTATAATGTACACCAATAATCTAAGAATTTAAAATGCAGCTGTGTTTGGTGGCACATACGACT
>416532 NS=78 contig=overlapped:89
CTATGCAAATGTTGCTTAAGCTATGTGTCTCTCTGGTTCTATGTCCATCATGTGGCATCGGTCTGTGGTCAATGGAAATAAATTGCTGTGCAGCTTTTGCTTAGCATGGTGGACTCGAAAATGTGGCCTAGCTTTCCTGAGCTTCCTGAGGTTTGACCCTCTCCTGTAAAAAGCATGTAGATTTGACACGAGACT
>416533 NS=46 contig=separate
TAGTGATTGAATAATCTTTTAATGTACCTTCAGATAGAGATCTGTGGTCTTGGGATTAGGGAGGGTTGCTTAAAAGGCCACCTGTGGTTCTCTGGTCCCCAGGAAGCCTACATTGCCGACCTGGATGCCAAAAGTGGGGCNNNNNNNNGGGCGGATCTGGACCATGGTTGCTGGGGGTGGCGCCTCCGTTGTGTACAGGTGACAAGAAGGAGGGATGCAGATGGTTGCCAGCTATGTTCACCCACTTAGTGCCCATGCATGGCTTGCCTGGAGTCCCTAGTTTCTCACCTGACT
>416534 NS=8 contig=overlapped:119
TCATGAAAGGATTCATAATAGAGGAAAAACTTATGAATGTGTTAAAATCGTGAGGCCTTGCCCAAATCCAGAGTCATCATCAACATAAAAGTATCCTTACTGGAGAGGAATTCTGTGAGTATAAGCAAGGTGGAAAGGCCGTTGTGTACTTTGGTCCACTGGACT
>416535 NS=10 contig=overlapped:11
TTATGAGTTTGCCAAACTAACACCTCTGCTTTTCTAAATATCTTATTCAGCAGAGGCTACTTAGTCTCACCCTTGTCCTCCTCTGAAGCCACTTACCTGGGACTAACAACAACCCCAACGCACAAGGGCATCACACTAGATTGAAAAGACCTAATATAGTCTGTGGCAGTTCCCTCCGCTAAAGAAGACATTATCATTTTGGTCAATGGCTGGTTTCTTTTGACCTTGGGTCCCTTCCATTTCCCTTCTTGCCCGCCCCCCCAACATGAGACT
>416536 NS=19 contig=overlapped:105
TCATGGCCACATTCAGAGAGAAACCTTGACTCAAAGTATAGGTGGAGGGGTAGAGGAGTGAAGGAGGGGGAGGGGTAGAGGGTTGGATTCGTGGCTCAGCAGTTAAGAGTGCTTACTGCTCCTCCAAAGGACCTGAGTTTGGTTCCCAGCACCCACATGGGACT
>416537 NS=10 contig=overlapped:49
CAATGGTGGATCTGGGGTTCTAGATAGTTATTAGATGTTGAGACCATCTGAGATCCTGCAACACCTCAACCAAAGGCATGCCTGGGCCTGTTCTGAGGAAGCCTGGCTGGGAGAGGTGTGCTCTGTGCTCGGCCACTGGCTCCAGTGTTTCTGGGCAACTGAGAGGAAACCTATTCCAGCGGGGTCGATGTTTTGATATTTTTTAAAAGGAGTAAATAAGCCTCGTCATTTGACT
>416538 NS=19 contig=overlapped:65
GTGTGATGATGTCAGGCTTCATCACTTGGTCAAGACAGAGCTTGACAGATTTTTTTTTCCCATGGAGTCCTAGGCAGTTTTGACCAGCCACTATTTATGTAAGAGGTTTCCCTTCTCTGTGATACTGTCCAAGGAGAATTACTTCAAGTTGTCATATCCACAGAAACATCCTAGCAGACTGTTCACACTAAAATCCCTTCTTACTCCAGCCATTCGACT
>416539 NS=42 contig=overlapped:66
TGATGCTATCAGATGTTCCAAGGATGTTGGAATGATCAATAATAACAAAACTGAGCCAACCTGAAGTTGTATTTATTCTTTGGAGGTGAGGAAACATTGAGACAAAATAACAGATGCCTCAGAGTCCATGATGAGATCTTGCTATTGCTGTGGGGAAAAACAAAACAGGCTGCTCTATTCTCCAGTTTGTCAGTAACTTGGAAGTCAAGCACAGGACT
>416540 NS=122 contig=overlapped:117
CAATGTTACCTGGGGCTGGTTGGTTCAGCTACACTGGCTGGCCAAGGGCTCTAGGGAAGCGCCATGTGCACTTGTCCCTTAGCCCGGCACGTCAGCCGAATGCCAGGCACAGCTTCCAGATGGAACCTGACTCGTCCTCACTTTCTGTGGCACACGGTCACTGGACT
>416541 NS=101 contig=overlapped:21
TAATGTTTATGAAAAGAAGGCTCCAGGGGCTGTCTCAACTAGATAAGGTGGACTTCAGGGTGGGGCCTTGTAGGAGGTGTCTTAATACACAGGGGCATGAACTGGGCTGTCACTCAGTGGTAGAGCCCTTGCCAAGTGTAAATGGGACCCTGAGTTTGATAACCTTCTATGACAACTAATGAAAAATATCTAAACTAATCAAAGATAAAGGGGTCAGTTTGCCAACAAGATTTGAAAATGCTCAGTGTCTGACTCACGAGACT
>416542 NS=113 contig=separate
CAGTGAGGTTTCTTCCGCTCATTTGATTTAAAAGGACCCTCACTGCCACGTGTAACTCTGTGGTCTCCCTTCTGTGCTTTACTTTTACCCTGGAACATGCAGATCACTTGCAAGTTGCCTGTAGGATCTACGTTCCAGGANNNNNNNNNNTGGGCTTCTCTGCTGATGGTTTCCCTGGTGCTGCGGATGCTGCGTGGTAGCTGTTCATATATTTGTTGCGTGTTTCCTGTCAGGCTTAGAACTAGAACAGATCCCTCAAGCTCAGCTGTCTCTGTAGATTATGAACATGTGACT
>416543 NS=76 contig=overlapped:110
GGGTGTTTGCTATAACCACTACGCCTGCACCTCTCAGTGGCAAGAGTTCCAGGTGTGCTCCAGGGAGGCAGCGGCTGGAGATGGCGTAGGTTTAAAGGTTGGCCGTTGATTGTTGTTGGTCCAGAGCACTCACGGTGAGGGAGTTGAGGTTAAAATGTCCCTTGGCATTTGACT
>416544 NS=86 contig=overlapped:118
GCATGTATCCAGAGGCCAGAGGAAAGCTTCAGCTGTGAGTCCTCAGGTGACATCCACACTTTTTTGAGCTGAGGTCCCTCACTGACCTGCTGTAACTCACCAAATGCCCTAGGCTGGCTGGCACACCCCAGACATCCATCTGCTTCTTCCTCCCCAGCACTGGACT
>416545 NS=63 contig=separate
TCATGCCATGCTGTTAAAAGTTCTGATGAAAAATAAGTGTAAATTGTCCCTTACATTGATATCAAATTAAAACAAAGAAAAAACCATGCCTGTATTTTCTTTTTCCTCTCTGTAGATCATATCTGAGATATTAATCCTTGNNNNNNNNNGAAGACCAGGCTCATGTGAAGATACAACAATGAAACCAGCCTTGAGTTTTGCTGTATATCCATACAATGGTTCCAATTTACCCTCCATGTCACTTTATGGTTCATTGATGTTGGAAACAACAGAGCAGATGTAATACATAAGACT
>416546 NS=65 contig=separate
GCATGTTTTCCTGTCAGTGCTCAGTAATAGAAATGCTGTGGGTTATTGGTTTTATTCATGGGTCTTTATTTTTCCATTTGTAAAACTAAGAGGGTGGAAGAGGGTGGAAACCACATGATTCCTTTCCTCAGTTCATTTTCNNNNNNNNNNAATGTGATTATGTGGACAGGACTCTCTGATGGCAAATGCTTTTCAATTCTTCCTGTTTCCTCCCCTTTTTTATTTGTGAGGATGTTCAAAATTAAACTGAATTTCAATTTGCAGTAATTTTTTGCCCCAAGTAATCACAAGACT
>416547 NS=30 contig=overlapped:123
CCATGACTATTTAGTTCCAACACTTGCCAGCTTCCTGGCCTCCACTTAATGTGAACTGACGGCACACAAGCCTGGAGGTCAGCACTGGCAGGCCAGTCTTTGGCAGGGATGATTTATTTTTAAAGTGGTTTTTATTTATTTTTTGATGACTTCACACGACT
>416548 NS=94 contig=separate
GAATGATCAATCACCAGAAAGGGTGGCCAAGCCATGGCAAGAGAGAGGCACGACCCAATGGCCTGCACCCTGAAGATCTAGAGCTGGCCAACTGTTCTAGCCTGGACAGGAGCGCATGCCCACGGAACGGTGTAAGTTTGCAGATGGAGTGAAGGACTGGCTTGTGGGTCCCTGGCCTTGGCCAAGTGACATGTGTATTCTGACCTACATAGCAGAACTCTTCTTAAATAGCAGTGTGGCTCAGGCTACCAGAGCTCCATGCCGCCAGCTGTTACGTTTGGCCAGCACCTGACT
>416549 NS=23 contig=overlapped:22
ACATGAGCATCACACTGTGCATCTGCTACATATGTGCAGTGGGCCCAGGACCAGTTCGTGCATGCTATTTGGTTGGTGGTTCTACTTCTGGGAGCCCCCGAGGGTCCGGGTTAGTTGACTCTGTAGGTCTTCTTGTGGAATCCTTAACCCTTCCCAGCCTGACTTTTTAAAGACTGATATCCCATGTAGAGTTAGATTCATAATACCTTCTAAAAGTCCTGAGGTCGTGTGTGTATGTGCGTGTGCATGTGTGCATGAGACT
>416550 NS=80 contig=overlapped:87
CTGTGAATTCCTCGCTGTCTGCCTTCTGTAGAGAGCACCATGGTTCCATTGTGACAGAAAAAAAAAGATTCTTTTTACTTTTGCTCATAATGCAGAAGGAACTGTATTTGCATGGTGGATTTTAGCCTCTCTTTTTTAATGTCTTCTAAAACCTGATCATGTCCACAGCCAATACTGCATACCTGACACATGTGACT
>416551 NS=83 contig=separate
GTATGGCCTGGCGGCATCTTCCCCCGGAGGCTGAGATCAGCTCCTAGACTCTCGCTTCTGTAAAATGGGCGGGTGTGCAGTTATCTGGGCCGCCAGCCCTCCGGATCGGGGGCCTAGCGCGGCTCAAGAATCAGCTCCCCCNNNNNNNNNCCCGGGGGGGGGGGGGGCACCGTCTATGCGTCGGCGCCATGAGAC
>416552 NS=49 contig=overlapped:78
TAGTGCTTTTACCTCCTTAGAGAAAAGAAAATGTAAGCAAAAGATTGAACAGTGTCTAGTTAGTTTGAAGTATAGCAGCTGTGCTGAAGATGCATGCGCTTTCCATCTTTCCTTCTAGAGGTGTTGTCGGCCATGGTCAGTGTGATGCTGGTTTATGTACTCATGGGATTCCTCTTATATGAAGCTGTGCAGAGAACCATCCGACT
>416553 NS=71 contig=overlapped:48
ATATGAACAGACTTGCACACACCACACACAGATACATTAAAAAGTTATGTGGCTTATGTGTATGTGTATCATGTACAAAGGAGGCTCTCCAGAATGAATCATGAGGCTGAACCGCTGTATGAAGGAGACAGTCTCCAGACAGGAAGAAGTTCATCACAGGAGCTCATTCTAACATGTACCATATGTGCTGCTGTGTTTCTTTTTATCACTCTTCCTAGCTGGACTGTCATTGGACT
>416554 NS=66 contig=overlapped:55
ACATGGATGGAACATTCAAAGAGCTGACGTCACAGACAAGTGTGATGGAGAGCGCCGCATCTTCATCCCTGAACTGAGTTCTCCAACAGCCCAAGGAGCAGGTGTCATCCTGCACACGGCATAAGATGATGAAACATACCAAGCTTCCTCGAGATGAGGGAAAGCAGAACAGCTGGACCCCGCTGTTCCAACACATAACACCAGCCATGCCAGTCAGCCTCACAGGACT
>416555 NS=87 contig=separate
ATGTGCTATTTTCCTGGGTAATCTACTTCCTGTTGAAGAATTTCAAGTCATTCTACAATCTTGATGTACATAAGACATAGAACAAAAAGCGGAAAGATGGCCCATTATCTCAGAAGAGAGTGTATGTGACAAGGGCAGCTNNNNNNNNNNTGATTGCCTGTTTCCTCAGTTTTCTCCCGTGGAAAATGGAGAGAATGAAAATGTAATAACCTCGAGTGCTGTGTAGGTCATTGAATTATATGTGTGTGATTAAACCTACCACACATTACATAGGACATAGCTGTACATAGGACT
>416556 NS=86 contig=overlapped:76
ATGTGGGATCATGGGGAAGTTATTCCACTTGTGTCCCCACTTCCTTATGAGTTGAAAAGTTAAAATAATGCCAGTCTGAAGAGATGGTACAGCAGGTAAAGGCACTTGTGACACAAGCCTAGCAACCTGAGTTCAAGTTCCAAAATCCATTTAAGGGTGGAGACAACTAGGTCCACAACGTTATCCTCTGACCTCAACACATGTGACT
>416557 NS=127 contig=overlapped:105
ATATGGCCTGCAGCAGTGGAGGCTTGGAAGTATTCTACCAGAGCTGCGGTAAGATCTTACGAAATGTTCGCTTGTGGTTATGGGGAAATTAAAGTCTACAGGTGTGGACAGCGTGAGCTCTACGTTGGTACGGGTGAGAAAGGAGGTTTTCCACAGCCCAGTGCTTTTTCCACTGGACT
>416558 NS=105 contig=overlapped:88
TGATGACTGGGGAGGCAGAGATAGATTACCGTTGACAACCTCTCTCCAGAAACCAAAGCTGGAGAGAGGGCTCGTCAGCCAAGAGTGTGTGCGTCTCAGCTCGCAGGCCTGCGTTGTACAGCTCACAGCCACCTGCGTCTGCAGTCCCAGGGAAGCTGACACTGCCTTCCGGCCACCATGGGCACTGCACACGACT
>416559 NS=47 contig=overlapped:83
AAGTGACATTTCTATCCCATACTCTCTTTTTTTCAAGTTTCCCACCTAGCTGCTCAGGATCATTTTCTAGTGACAGCTGCATCACCTTTACACAAACTCCCCTGTGTAGTTCTCTCTCTCTCAAAATCATATCTGACTATACATTTCAGAAGCCAGAAAACTGCTGCTGCAGCAGCTTGCAGATACTCTTGACATAAGACT
>416560 NS=40 contig=overlapped:23
ATGTGACTCTTTCTCCATCCTTATCACTGTTCCATACATTGTAGCATCTAACCTTCAAGTACCTTAGCATTCTCATCTCCATTTACTTCTCCATTTCCTTAGTATCTATGATGTATAAAATTCTGAAAAAAACAGTGAATCTGAATGGATGAATCTAATTTTTGCTCTCAAATAACTAGGTAGACTTGTATCTATATAGTGTTGCATGCACTCTCCCATCAACTCTACTTGAACTATTGCATAAAGGATTGCCATTGGACT
>416561 NS=102 contig=overlapped:119
AGGTGACATGAAGGCATGTCTGTATGAACACCTATGGTGACTGATGTAGGAGACCAAGGCTGGGACTCTACTTACATGTGGTTGGGGCTGTGGGTGGAGAGGACCTTGGATGGAGGTGTGTCGCAAGAGGCTCCAAGGTGGTTTAATCCAGTCTTACATATGACT
>416562 NS=118 contig=overlapped:90
TGATGGCTCCCTGTATCTGAAGTAATATGAAAGCAACGCTGAGAAACAGACAAGCAGGTCTAACTAAGCCGCTGAGGTCCACAAACCCTCTCATCCTGTGTTATTATCTCTAAATGGATACAAGGTTGTTTCCTGGAGAATCCATCCCCTCATCGGCACTGACTTCAAAGGAAACTGGGCAGAAACACCAGACT
>416563 NS=23 contig=overlapped:94
CTGTGTGAGGTTTGGAGTGTTAGTCTCCTAGCTTGGTCTCCTTAAAAATGCGATTTATGTACATGGATGTTTTTTCTTTGTGTATGTATGTATATTCACAGTATGCATGCCGGGTACCTACAGAGTCCAGAAGAGGATGTCAGAGTCCCTGGAACTGGAGTTACAAATACTTTTAAGCTGCCATGTGACT
>416564 NS=102 contig=overlapped:120
TTGTGGTGTCATTTGTCTGTGGAGGACGTGCGCATGTGCTAAATGCTTGTTAAATAAAGGAATATCCTCGAGTCCCAGGGGAGCTTTGGGGACGCCGGTGGGATCTCGGCCCTCGGAGGGGATCGGCACGCCCCCACCTGCCCCGGCCAGCCACTCACGGGACT
>416565 NS=75 contig=overlapped:113
CTGTGTTTATTCTTAAATTAATGGCTACAAAATGGTGGCTTTTCTCATTCTCTTATCACCAACTTCTGCATAGCATAGTGGGACCAACTTCGAACAAGAGGAAGTCCTGCCTTATAATCAGTTGCACTTATCAGCCTGTTTTACTCCTTGTTTGTGGTTGAACACACGACT
>416566 NS=108 contig=separate
AGGTGACAACTACTCACATCAGTTCCTTCTGGCTGCAAAGTCCATGCTTTCTTTATGTAACAATGTGGTCATAACACAGCTTTTTTAATTTACTCCCAGATGCCCAACTACAGAGAAACATAATTCCATAGTTACCCACCNNNNNNNNNNAAACGAACCCTCCTTCCCCAGAGAACCCCCTGCTGGGGTTAATTCCACCTATGAGAGCACTTTGTCGTGATGTCTTGCCTCAGTAGAAGATCCCACGCCATTTCCTTCTCCCTTGAAGGTAATGGCTCAATTTTTCATCTGACT
>416567 NS=23 contig=overlapped:64
AAATGAAATTGCCAAATAATGGGGTGATAGAGCCCCAGATGAATTTCTCTCATCACCAAATGAAGCTTTCAGGGATGAAAAGGATGTCTCCATTTCTTCCCCTCAGGGCTGAGGGAACCCTGGAGAAAAGGAGACAGATGGAGCGTAAGAGCCAGAGGGAATGGAGGACACCAAAAAGTCAAGGCCCTCTAGAATCAGCAGCAAGGCTGACATACGACT
>416568 NS=118 contig=separate
GTATGGAAATTGCTAAGTAGGCTAGACTACTGAACTACTGAACTTACTAGCTGAACAGTAAGCATTAGGGAGTACGGCTTACCTGATCTGTCCTTGGAGTATTGCCTCCGATGTGAGGAACACAAGGCCACGCCCTCTGANNNNNNNNNNGGACAAATACTGTGTACATCCATATCAACACTTAGGAAAGGTCTGGGTCATTCTAGCTCCCTCTGGAGTCTGACTGACACCAACAGCTTGGCATCTTCTTCTGCCCATCTCTGTTTCCTCTTCCTCCCTTCTACACACGCGACT
>416569 NS=111 contig=overlapped:108
CTATGCATGTGCTAGATGGCCTACGTAGCACTCATGTAGTTTCTCTCAAAATAAGGTCCACAAGGAAAATGGCGATCGTTTCTTCACAACTTTAGACACACTGAGAGGTGTGTTGTACCTTGTGTCATCTGTACTGGACAAATGCTGCCTAGTTAATGAGGGATCAGCATCCGACT
>416570 NS=96 contig=separate
CTATGAATTATACTTCAATTGTAGAAACACCTAGACTCTCTGATTATTGTTCCTTCCAAACTTCTGTAAACTAAAGTCTCCAAATGCAATATTCACCTACAATATAAGCTGACAAGTAGCAAAAAGAAAAGATATCAGTGNNNNNNNNNNTCCTTAGAATACTTCACATCATAAGCTTTCAAACCTTATGGTAACTTCAAAATCAAAGCAGTTGTTATCACCTTGGAGAAGTACACACCTCCATTAGCACCCTTTCAGAGAGACCTTTTGTTTTTACAACCAAAACATTTGACT
>416571 NS=72 contig=overlapped:111
AAATGCACAAAATAATCCTTTGTTTAAAAGTTCTGGGTTTGGGCTGGAGAGATGGCTAAGCAGTTAAGAGCACTGGCTGCTCTTCCAGAGGTCCTGAGTTCAGTTCCCAGCAACCACATGGTGGATCACAACCATCTATAATGGGACCCAGTGCCATCTTCTGGCATAGGACT
>416572 NS=51 contig=overlapped:72
TGGTGTTCCCTGATAAATATGGAAGTCAAGACCCACCACAGGCCACAGGAGCCAGTGGGGCTGCACCCAAGGAGACACTGTGCCTTTGATCAAGCTGAGAGCCTGTCAAGAAACTCCCTGCAAATGATTCACAGAGGGCTGGTCTGCTAGACTCTTGCCTGGCCCAGGTATCTTTTTAAATGAAAATAAGCTGGCCCCAACTTCACCAGAC
>416573 NS=68 contig=overlapped:109
TTGTGTCTGTGTACTTGGTCACCTGTGCATGGACACGAGTAGAATAGCACTGTTCAGAGTGAAGATCTACATGTGGCTATACATATTTAAACTGTGTACTTACTTGATTTCTTCGGTTCTAATATGCTGGTTTCCATTGGTCCCTTGGTGAGCTCCAGGCTGTGGGCACATGACT
>416574 NS=101 contig=overlapped:88
TGATGAGTGCCATTCTAAACATAAGGTATCAGCATTCACAGAAAGTCTATGGTGGGCAAGGATTGGTCAGCCCATGGATCTCTTTCAGTAGATTTTTTTTTTAAAACAGGCAAAAACAAAAAAACTCTAAAGGAGTTAAATTTAGCATGCAAAAAAGCACAATGACTCACCATGGAAAGGAAAAAACGCACAGGACT
>416575 NS=40 contig=overlapped:126
ATGTGCACGCTTGCAAGCTTGTGCACACACATACTGAGCTTCATATTTGTCCCTATAGATTTACAGTAGGAATATTAATAGTGAAGCTGCCAAACTATAGCTCCGACCTTGGTACTGGAAAGGGTGATGTCTAAATAAAACTATTTTGCCATCGGACT
>416576 NS=60 contig=overlapped:48
AGGTGAGACCAAGTCCCCTGCTATGTTGTGAGAGAACATAGCACTCGCTGCTGTGGGGGATGCCCAGTTTCCTCCCCAAGGGACTAACTAGGTTTCTAGAATCCTTGGCCCGAGACTTGATCTGGAGAGCTTGGGACAGAAGGGCTTGCTGATTCCCTCACTGAGAAAGGGCTGGCTGTTAGAACACTCACCTTGGAGGTCTCCAAGCACATAACTGCATATACGTTCATATGACT
>416577 NS=123 contig=separate
TGATGCCATTTTGTTAAATTTACCAACTTTTTTCTGCCTATGTCTTCTCCAAATCTGACATCTGAGTTCAGAAATGTGTAACACTGACCACACAAGGAGTTAAATGCATTTTCTCAGGTAAACATCAGTGATATTACTTANNNNNNNNNNCTAATGGGCAGAGGACACAGGAAACCATTTCATTAACCTCTACATCCTCATTGCACATCATTAACTCAGAGCCCTTTTGTGGTTTACCTGAGAATCATGGAATTTTTGCTTCTTGGAACTGGTAGCAGTATAATGCACTCGACT
>416578 NS=41 contig=overlapped:38
AGATGTCAACCAGCAGAGAGTTGAAGAAGTCGCTTTTTCTCAGAGGCGGGACCTAGGGTATCAACCCGCATGCAATCAGACATGCTCTTCTCTGGGTCCAAAGCGGCTGACCCTGAGTGCAGTGCTTAGCCTCGCATCCTAAGCGTAACATTTTAGCTTTTTGTGGTATCCAGCCATGCTTGGGGCGAATGTCCTGCTTCAATGGCTGTAAAGGCCTGAATGATCATGGCTGCATCACACTGGACT
>416579 NS=99 contig=overlapped:114
ACATGAAAACTTAAGTAAATATCTCGGACAGTGATAAGCTTTGTCTGTGAAAGGTGGCTGCTAGATGGAGCCGATCTTTGGCTCAGATCACATGACTAGCGCCAACATAAAGGAAGGTACAGTTTCTCTGCATCATCTCTGCATCAGTTTGACAGGTTCCTCACTGGACT
>416580 NS=83 contig=separate
AGATGCCCCTGCCTCAGCCTCCTGAGTGTGTAATTCTTTTGAGAGATTTCTGTTCAGTGTCATGGTCCACTGTTTCACTGGGTTGTTTGCTTTCTTAGTGCTTTCCTTTAGTGCCTGAGTATTCTGGATATCAACCTGTGNNNNNNNNNNGACTAGAAAGTGCTTTGCTCTGCTTCTGAATTTCAGTTTCTGTTTCTGTTTTGAGATGGAGTCTATGTAGTTTTGATTGTCCTGTGCTCCTGACTGTCCTGGAACTCCATACGTAGATCAGGCTAGCCTTAAACTCACAGGACT
>416581 NS=63 contig=separate
AGATGGGGTAGTTTCTGGTACCCTTTATTAATTTTCTTAAAAGATTGGTTCCCATAGCGACTACTCTCCAGAGACAGCTGGATGTCTGAGAAGGTGGAGATGAGTGATAAGGACTAGGCACAGCCTTTATTTTGCCAGTTNNNNNNNNNNAGTATAGGCCCTTCACTGACTGCCTTATAGATGTTTATAGCATGTATTAACCCTGACATGAGAGACATGACTCTTCTATATGTTATAGAAGAGTCGGAAGCCCGAATACATGAAAAACTGAGTCTCACTGTACCACATAAGACT
>416582 NS=37 contig=overlapped:68
AGATGAAAAATGGCCAACCGAAAGGATGATCCACAGGAACATTGCCCATGGAGGTCAGAAGAGGGCATGTGGTGCCCTGGAGCTGCCCGGGGAGGATGGAGAAATGCAACTCAGGTCCTCTGCGAGGGCAGCCAGCGTTCTTACCTGCTGAACCATCTCTTCAGTAAAGATATTGATGAATTGGGCTGGGGAGATGCTCAGTTCCATCACTAGACT
>416583 NS=47 contig=separate
GAATGTCAAAGTCATCCATTATGAATAAAACTCAAATTGAAGACTGGAGTACATGATGACTAAAGATCCTCTGAGAAGGCCAACTGGCTTAAAACATTCCAAAGAGAGTACTGGAGATTTCTGTTACTTCTGAAATATGCNNNNNNNNNNTGACTAACTGAAAGAACTACATTGTGCTCAGCATCTTGAGCTACAGAATGGGGATGTAATCTACTCTCCTTGAAAAATAGTGAATTATGAGCAGGGTTTGGGCAAAGCAGTCCTAATAGTTATAAGAACGAGACTCACAAGACT
>416584 NS=59 contig=overlapped:87
ACATGTATGTACATATATAACCTGTGTATAATACACACGAATACATGGGTTGTACATATGTCTGCTCTTTTTTTAAGTGTAACGGAGTAGTATCTTTAACATAACTTAACATGTCACTTTGTGCCCAGCTTTAAATAGTTAGGTGTATAGTGTGATTGGAAAAGACCCTAAGCCACTTTCTCTGGTCACATTCGACT
>416585 NS=45 contig=overlapped:48
CTGTGGGGCCCGCAGATGCTGGAGGAAGTGTATACCAGAATTCAACAGGAATCAGTAGTTTTCCATACAGCAGCTCGTAGCTCGTTAAGTTTGGAAGTCAGGAAGCAGATGTGCCTACCAAACTACAAACCATCTGCCCTCAGAAGACCACCGGAGGCTCTTCCATGCTTACTCACAGTCTGGCCACAGGGAGCTGACACAGGCTGGAAGGTAGCTGAAGCTACCAGCATCCGACT
>416586 NS=123 contig=separate
TCATGCTTTACTCTGGGAATGTTCTGTCGAACTGTTGACTTTTGCCTTGGTGGAGTCTCAATAGATGACACACTTCTCCAGAGTGTACCAGTAAAACTACTTCAGCTACCACTAAAACTTGCATTTTTCCGTAATGACACNNNNNNNNNNAATGACACACACACGTACAAATTATAGGGATCAGTAAACTTGAGATTTTATAAAAATGCAAACATTTATACAGTTCTATTACGTCCAGAACATGTTTCACGAGGTTTGATGTAATAACACTTTTGTTCCTCTTAGCATCAGACT
>416587 NS=89 contig=separate
ATATGCTGGGAATACACCATTCATTTTTGAAATACGTTACAAAAACTCAATTTTTCACAAAGTTAAAAACTGAATCAGGGTTTTCACACTTAAAATAATCCTAACCCATAAAGTTACTGAGGTCAAAAAACTACGCAAGANNNNNNNNNNTAAGAGAAATTTACAAAAGACTAAAAATGACAGCTTTAAAAAAAAGTGTTCCCATACAAAACAAAACTGTATGGGAACTCTAAAACACACAAATACTATCAGTGTGTAACGGTAAAACAGAAGAGCAAAGTATTTCATGAGACT
>416588 NS=81 contig=overlapped:102
GGGTGTCTGCCAATGCTGCTGTCTTTTTCCCTAGGTGTAGGGAGCGAAGAAAAGATTCAGCAAAGGAGGTGGGCAGACGCACAGTGCACACCTGATTAGGCCTGTTTTAAAGTATGCCAAGTTAGTTGTTGTTGATGTTTTTAAAAGCAAAGCTTTGTGTATTAACTTATTTTCACTAGACT
>416589 NS=130 contig=overlapped:99
CAATGTCCTGTTACAGGGAATGTATCTTAAGACTGCTTCAAATCCTGCAGGGTAACTGTTCCCACTAACTATTAAAGTTAATGAAGACAGAATCAAGGTTCCCAACTGCACATTCACAATTGTAAACAATGTATCAGAAGGCACAGTGTTACAATGAGCTTGGTTGGCAACCTAAACATTTGACT
>416590 NS=4 contig=overlapped:45
TGATGCTAGCAAAGTGAATCATCTCCATCTCCATTGGTCTCCATTCCAAGATTCGGTAAAGGGGACAGAAAGGTCTGCCTGGAATTTTCATCTGAACGTTGCATTCAAGGAGAGTGGTCTTTTTGAATAGCTTTCACCCTGCACAATAAGCCATTACCTGTCCTCAGAGTTTAACCCCCAACCAGAAAAGAGCCCCATAGAAGGAAACACTGCGCAGATCTCTTTGTGACACTTGACN
>416591 NS=23 contig=overlapped:51
ATGTGGCTTCTCCATTTCTATCCTCCTACTTATTCTCTTAATTTTTGCACCCCAAAGCCCAAAGATCTGGCCTGGACCCTCTCAGTTCTTCTGCACGGTTGCAAGTGGGTGGTTGGGAGGGACGGAGCAGCCCAAGTAGCACCCAATTTAGCAGTGGGGAGGAGGGTGGAAAGGGCTGGCAAAGCTCGTCTGTGAGGATGGCTGCAATTTTTCGCCACCCCACTCACAGGACT
>416592 NS=104 contig=overlapped:116
AAATGCAGGATTCTTGGGTTACTTGGGAATTCTTTCTTGGTTTGCCTTTGACAGTTAGCCAGCTGGTTCCCATAGTGGCATTGTGACCTCACAGTTCCACCAGCAGGTTGCAGGTTCTCAGCCTCTGACACCTGCTGCTGTCTGTGGCTGGCTTGCGGCCATCCGACT
>416593 NS=9 contig=overlapped:128
CCATGACCTTTCTTCAACCTCAGGCGTACATACAACTCTTGAAATAAGGACAGAAAGGAGGGTATGGGCAAAGGCCTGTGCAAACAGGATAGGACTTGTTCTGTAGATATGGTGTGTGTGTGTGTGTGTGTTGGAGGAGGGGTTGTTCACACGACT
>416594 NS=9 contig=overlapped:66
TGATGCTTCCCAAAGTAGTGGGAGCCTGCTGGCTCTGAAGGGTAGTCCTTGCATAGATATATGGGAGGAGGACCCGTCTTTTCAGAAGAAAAGTGCAGAGACATTCTAGGTATGCAAAACTAAAAACACAAGCTTGCTTGGAGTTCAGAAAGCCCTGAAAATGACACCCCCCCCTTTTTTAGAATGAACATGCAGTTAGAGAAATAAGGCACAAGACT
>416595 NS=41 contig=overlapped:92
TGGTGACCTAGACACCTTCAGATGGGAAAGCCGGCAAGACAACCACTGTTTGAAAGCCTCTGGCACACAGCTGGTGAGTGTGCATGGAAAGGCCATGCTATGAGGCTGCCCCAGAGACAGGGAGATAGACATCCAGGCCACTGGGCTCTATTTCTTTCCCAGGGGAATCTGGCCACTGTATAGCATGAGACT
>416596 NS=21 contig=overlapped:48
TTGTGGAATTCACTGTGAGGGGAAGGGGAGGGCTACAGAGGAGTTCCAGAATGAACTGGACAGAGGAAATGTCCACAGGTTGTGACGGCACCTGGGGAGATCAACATTCTGACAGGGACTCCAGCAATGGAGACTGGCTTTTGAGGACACAGTGGGAAGGAAGCAACGCAGCTGGAAATAGGGCTGTCTCTGTGGGATCCGTATGTTAAAGCCTCATGTTGCAACCTCATCTGACT
>416597 NS=11 contig=overlapped:139
CTGTGGGTGCAGTGGAGGACAGCGTACCTGCTACATGAAGAGGTGGAAATAGCCTTGCAGTGCTGCTGCTTTCATTCATTCCTTAGTGCAGAGCACCCAACGGCCTGTCCCACTGAGTAGCCAGTGCGTGAAACTGCACTTGAC
>416598 NS=8 contig=overlapped:90
TTATGGACACCTGATTTTTGACAAAGATGCCAAAACCATTCAATGGAAAAAAGACAGCACCTTCAACAAATGGTGCTGGTCTAACTGGAAGTCTACATGTAGAAAAATGCAAATGGATCCATAGTTATCACCCTACACAAAACTAAAGTCCAAGTGGATCAAAGACCTCAACATAAAACTAGACACACCAGACT
>416599 NS=10 contig=overlapped:108
ATGTGTTTGTACAGTGGCAGAGCAACCCAAGGTATTTCACAGATATAAAGAAACATTTATAGGACATCCTATTCGTTTGTATTAAAAATGAAAGCTGGGGGCTGGAGAGTGGCTCAGGAGTTAAGAGCACTAGCTGAGATTCTGCAGGACCTGAGTTCAATTTCCAGCACCTGACT
>416600 NS=4 contig=overlapped:18
AAATGAGATATTTGGTTTTGGTATGGGTTTTTACCTTAAACAAAGAGTGAGAGAATATTACAGAAAATTACTGTTTTTTTAGAAGATGCAAGTCCAAAATCAACTCAGTGTTTTCTGAATTGCTGCTCTAATGAGGTAAACATTATTTTGAGAAGCAAACTCTGGGTTTTTATTTTAGAGAGTTACTCAAGTTGGGGTTGGAGTCAAGTAATACCATTTACTTTAGTCCCTCAAAAGTGTATGAGATTTTTGATATCATCAGAC
>416601 NS=25 contig=overlapped:52
AGATGTCAGGACTTCCGTAGGAATACTGGGAATACCTCAATGTGTAGAAAGAGTACTAGAGCAAAACGGAATCTAACACAGCCTGTGTGCTTCGTATGCTGTATGAAAGGCGAAATTATTGCTTTGAGGAGGAAGGGGACATGAGTCAGTGAGATGACCCTCGCTGCCAAGCCTGATCCCTGGTGTAGAAGTTAAGTGACAACTTCTGGCCAGAGTACCCACGCATGCGACT
>416602 NS=42 contig=overlapped:68
ATGTGCATATAATGAACACACGCATCCTCTCTTATTAATTTCATTAATTCATCAACTCACTTATTCTGGGGATGAAGTCTAGGGCCTTGCACATGCTAGGCAAGTGCTCTGTCCCTAAGTTACACTCCTCCATCCCATCATCTTCTGTGATGGACCAAGGATCCCTACCCATATACTCTGAAAGTCCCACCCTGCTCATCAAGGACACACCCGACT
>416603 NS=17 contig=overlapped:109
GGGTGGCAGAGAGAGGCAGGCAGGTCTCTGTGAGTTCAAGGACAGCCTGGTCTACACAGCCAGGGCAGCCCTGGACAGTACAAAATAAAGAAAGAAAGAAATAAAAATCTGAAAAACTCAAATGGAAGGCTTACCTGAGGGACAACAGCCGAGAGTGGCCCCTGACCACCCGACT
>416604 NS=62 contig=overlapped:92
CCATGACCCAGCCTGAATGCTGTGCTGTCTTGACATTTACTGCACAAAATTAATTAGATCATTGCTTTCGGCTATAGCCTCACTTAAACTTTTAGGGCACAGGTAAAGTATAGATGGATTCCTTGCCAGAATGTAACCCCCAGTCTAGATTTCCTGTGGGATAGTTGTTCCAGTATGAAACCTCATGTGACT
>416605 NS=70 contig=overlapped:100
CGGTGCCTGGCTTTTGTACTGAGGTCTTGGGGATTGTCGATCTGGGCTTGTGTGGCAAGCATGTTACTGAGTGAGCCGTCTCCTGAGCCCCTCTCATTTGCTTTCTTATATAGTGTCTTGCTACGTAAGCTCCATGAGGAAAGGCAAGCCTGAGCAGGATCGGGCGTCCTCAGTGCACAAGACT
>416606 NS=55 contig=overlapped:113
GGATGGGCCTGTGGTGACTCCATGGAGAGCCGAGTACCCTGCCTGTGGCCAACCAGACTTTCACCCAGAAGCAACAGACATCTCATGTGCTGTGCTCAAGCCCTGGGTCAGCTGTTTTCTAAGTGACCAGCTTGTCTTATCTGTGCTATGGGAAGGCAAGTCCACTTGACT
>416607 NS=31 contig=overlapped:78
AGATGGGGTAAATCTGCTCCTCCATCACTCTGAGAAGAACCACATGGGCCAGAGTCTGTGCTATTCACCTTTTTGTCTAGTAGCAGCCCTGAGTCCATCCAGACAAATGAAATAGCACTAGCTGCAGCAAAGAAGGAAATTCTAACACCAGAGACCATGTGGATATCCCCTAGGAGAAATTAGCCAGCACAAAAGGACACTCGACT
>416608 NS=97 contig=separate
AAATGTAAGGGATGTGGCTAGTCTTTAAAAGGTTCTCAGTTCATAGAACACACCTTCACATGCATCGTAAGATGATCCTCTGCAAACAGGATTAATATAGAGTGCATTTCAAGAGTTCTTCAAATATTACTATACATAGGNNNNNNNNNNTGTGAAGAATGTCTCCAGAAATACTCAAACTTTAGGATACAATGGAAGATCCATACTGGAGAGGAACTTTACAAATGTAAAGACTGTAGCAAATCTTTTAACCATGTGTCAAATCTTTATGTTTACCACGGGATACATATGACT
>416609 NS=65 contig=overlapped:88
GTGTGTGATGAAAATTCCCAGCAGCAGTGCTGGGGCCCAGCTCAGTCACTAAATTTTGTCAGTGCATGATTTACACCCACTAAATGCTTGAACTCACAGCAGTTTTGACAGCATGTACAAGCCCTGAACATGCTCCAGCCAGACAAAATTCAAGCATGGAATGGAGAAGATGGACCCATGACCCCGCCACTAGACT
>416610 NS=91 contig=overlapped:82
CCATGGCCTCTGGCAGTGTTCCTTCAGGTTCCTGCCTTGAGTTCCTGCCCTGACTTCCTTCGACAACAGACCATGATGTGGAAGTGTAAAATGAAAGAAACCTTTTTCTCCCCAAGTTGTTTTTGTTCCTGTGTGGCATTTTATTGCAGCAATAGAAGCCGCAAGAAAGACAGTAATGCAACTGGAATATATCCATGTGACT
>416611 NS=113 contig=separate
GTGTGTGTCATTGCACCCAGCTCTGGCCTCATACTCTTCAACCTTACCCTCCTTCATAGTTGGGATAATAAGTGGAAGACGCTACACCTGGCTCCTGTGAGCTTTTTAAAGACAAAAGAAGTTAGAAAACCAATGCTGATNNNNNNNNNNCCATCTCATTGGCCCCAAAATACTTTATTTTAAATCAGGGTCTGGCTCTGTACCCCAGGCTAGCCTTAAACCTAACTATCACAGACTGGCCTTAAAGTCTGTGTTCTCTTGCTCTAGTCCCACAAATGCGGAGGTCATAGGACT
>416612 NS=118 contig=overlapped:103
GTATGTGTGTATGGTCCTGTATATGCAGGTACCCACAGAGGCCAGAATGGCACCCTGGGTCCATTGGAGCTGAAGCTGCAGGGGGTTGTGACCCACCCAATGTGTGTGCTGAGAACCAACTCAGATTTTCTGTTATGTGCCCTCAACTGCTGAACCATTTCGTCAGTCCTTCCATTCGACT
>416613 NS=94 contig=overlapped:72
GGGTGCTGGGGAGCCAAACACACGTCCTCATCCTGAAGTAGCAAGACTTTAACAGTCCAGGAAAGGGGGAATTCTGGGTGCTCACGGCTTCGGTTTCTTCAAAACAGAATCGTTCGTGGAATGTGGTTTTTGTGCTCCCACCATGTGTACTGGATAGGAGTGACTCTACCTCAGGTTACTCATTTTTGCTTGCTGTTGTTATTCATGTGACT
>416614 NS=53 contig=overlapped:110
ATATGTACAGAGATCATGTAGGATATCACAGTAACAAGCAGTCATCTTCTTGTTGTCTGTCAGCCAAACTCAGAGGTTTTCATACTGAATCACAAGCAGCAAACAGAGAGTGACAGAGTGAGCAAGAGAGAGAAAAAACTAGAGAAACAGATTCATGTCAACACCCATGTGACT
>416615 NS=30 contig=overlapped:87
GTATGGGGAATGGGGAGGTGTAGATGAGGAATTCACCATGTCTGGGTATCTACCCCTACCCCCCAGAAAATGAGTTGCTTTACTTAATCACCAATGCAAGAAAAAAATAGCTAGAATGCATTTAAGGTTCAAGGTTTAGAAATGAGGCTGCAGGGGTCCTTTTGGCAATGCTTTTGAAGAACAGCATCCATTCGACT
>416616 NS=118 contig=overlapped:81
ACATGCTCACCTTCCAGTTGACAAAGAGGGACAGCCAAGCCAGCCCCAGGTAGATCCAAAGCTCCACAAAGTAGCGGTACAGGGCATGGTAGTTGGCATTGGGGTTCACACCTGTAAAGACGGGAAACCCAGAGGGTCAGCACAGGCCTACCAAAAGCAATGGCCAAAGTTGCGCTGGCTGATAAAATCCCATGCATAGGACT
>416617 NS=19 contig=overlapped:55
TCATGGTGTCTCTTTAGAGCATTAGGAGCTGTAAGACATTGTATTTTCTGTCTGTCAGAATTCAACCTGTGATTTAGGGCAGACATTCAGACTCACTAAACCAAAGTGAAGACTTACTCACATAACGAGGCTGCTCAAACAGAATGAGTCAACTCCAGGCATGCCAATCAGCGGTACAACTGATGTCATTAAGAAGCCATTTCTCCTCTCTCCTCCTATGCATTTGACT
>416618 NS=32 contig=overlapped:82
CTGTGATCCCAGCACTGAAGAGGCTGAGACAGGAGGATTATTTTAAATCTGAAGCCACTGTGGGCTACATAATGAGGTTAACACAAAACAAAACAAAAGGTGAGCAAACAAACACAAACTAGGCCAAAACAAAAACAGAGCAGTCAGCAAACATCCAGGGTAAAATTGACAGCTTTTTTTTTTTCTGTCCTATCATTCGACT
>416619 NS=26 contig=overlapped:87
GTGTGATTTTAGTGCTGATCATTTGGCAAAATAAGTGTGCTCTTTCTTTGGCAAGATTATGTATATCTGCTTTCACGATTTCTTAGTTACCCATAGTGCTTTGTGTAAGGTTGAGGCCACATTTTTTTTTTCCTTCCACTTTGGCATATCTATTGCTATAATCCTCTTTCAACTAATGTTTACACAGTCATATGACT
>416620 NS=103 contig=overlapped:91
CCATGTCTGGTTTCTGACGTAGGTGCTGGGGATTTGAACATAGGTCCTTATGCTTGCTCTGCAACACTCCTACCCACTGAGCCATCTCCACAGCCCAGATTTGCCCATTTCCTAATGAGTGCGTTTGCCTTCCTATTACTCAGCCAGAGGCATTAGACATTCTAGATATAAATCACTCACCAGACACATGAGACT
>416621 NS=72 contig=overlapped:95
AAGTGAGACCGTTGGCCCAGGCACTGTCCATGGTTCTGAGACATGTGACATTACACAGGGTAAACAATAAGAAAGTGGTTTGCGTGGGGGACGAAGGAGATGGCTTTCTGTTAAGTCCAGGTCCATGCAAGAGGGTTATCACTGAGACTAAACTGAGGCATTATCACTCACCACAAGCCTCACCTGACT
>416622 NS=103 contig=overlapped:100
TCATGGTGTCTTTTCACAGAAATAAGACCCTAAGACATCACATAGTATTGCCATACAGTGATGGTGTGTATGTATGAACCACAGCACAATATTTCAATATTACTGCTGTGTACCACACAATCAGCTCAGTACTTATTTGACATCAAATTTTTTTTCTTCCACCTATAAATGAGAGCACTGGACT
>416623 NS=126 contig=overlapped:84
CAGTGATGCAAGCACATAGAGTGTTTTTGAGGAAGACTAATGGAACAGGAATGGGCGTAATAGAGGAGAAAGGATGATTAGCACACCAGAAGTGACGTAAAAAGACACATACACTGCAGGTGGTGCCCGAAGGGATGAGTCCTCAGTCATAGCTGCTCTTAACTAACTGAAAAACTCATACACAGTTTTGGCATTGGACT
>416624 NS=70 contig=overlapped:48
CTATGCTTCCTGCGGAGGACAAGTCCCAGGGTCCTCTGCTCTGATTCGCCCTGTACCGCCACCACGTAGTCAATTTCCTGTGTTTCTGGAGGCTACTGCCTCAGAGCCCCAGAGTCCAGGGAACAGGGTCTCTGGTCAGAGAGAGTCTTCACAGAGACCAGGGCCATGGCTGGTATGGCTGGTGCCAACTCTACAGGCTGGCCAAGGAGAGTGGGGGAGAGCTAATCCATGAGACT
>416625 NS=26 contig=overlapped:50
TGATGAGAAAAATAACACACTGTATTTCATCTTTGCATCCGCTCCCCTTAGCCACCCACCAGCCACTGTTACAGAGTTTGCTCACTGCAGCACATACCCAGAAAGCCATTTCTGACCAGATCTGTTTCCGTTGCTGTGACAGGACACCATGACAAAAACAACTTAAAGGGAAAAGGGGCTTTCATGGTTTTGGGGAGGGACAGAGTGCCATCAAGTCATGGAAGACATGAGACT
>416626 NS=108 contig=overlapped:69
CAGTGTATGTTTATTCAACACCTTTCTTAGGACAACATGCCTTGCCATAAAATGAGGAGATGGCAGTATGGTCTTCCGCTTTTTGAGGAGTGTATTACGTAAAGTCACACATTTTAGGCAGCTGTTCACCTCGAAAGCCACAATATGTGTAAAGAAGCCTTGGTCTCTCTGTGGGCTGCTGGTGTGGCCGGGTGTTAGATAGAGTGCATATGACT
>416627 NS=103 contig=overlapped:94
CAATGGACCAGTTGCTGTCTGATTACCGATCTCTGAGAGCGCACAGGACTTCAGTGAGAACCCAGACACCAGGTGGTCCTGTGTCCTTATGCTGGTGGGCGTTCCGCCTGAACTGTGCTTCAGGAGGCAGCTGTTCCTGGGTGTCAACAAAAGATGTTGTTACGCTTCTCTTCTTGAGGAGCACAAGACT
>416628 NS=74 contig=overlapped:107
CAATGCATGCAGGTAACTCCAGCTCTACTGTGGGAAAAGACAAGATCATTGGGGAATTTCTGGCTTTCAGCTCAGGTGAGAAAATATGAGCCCAATTCAGGGAGAGATCCTGCCTCAGTGAACAGGCAGAGAGTGAGATAGAATATCCAACAGCCTCTTCTGGTCTGCTCACACACATGGGACT
>416629 NS=72 contig=overlapped:63
GCGTGCTTCCAGAACTCGATGGGGTGTGTAAGGGAATCCTATCGGAGACCTCCCGGAATGGACCAGTGCTGTGAGGCTCCTCGCACAGCTAGCAGACACCAAGCCTTGGGGTCAGAAGACCACTTGGGCATCAGCTCAGGGGAAGGGCTAAGTCTTGCTGTGAAGAGGGTCTCTGTAAGGCAGCCAGACAGAAGGCTCTAACAGCCAGGAATCATGAGACT
>416630 NS=46 contig=overlapped:65
CAGTGTTATCACTGCCAAAGGCTGCCAAGTTGGTTTTAGAAGTAAAACATGAACAAAACTACACAACTAAGTGGCTTTAAAGTCATCAGAAGTTTCTCCAAAGAGTCATTAAAAGTACAGCTGTTTGTACGACAGCATTATTTGTGGTAGTCAAATGGAAGCTGTCCATCTGTTATCAAATATGCACAACTCCTCCCTGATGAGTGTGTTCATGAGACT
>416631 NS=46 contig=overlapped:119
AGGTGGATTCCCAGGGGCTGGGGAGATGGCTCAGGGTTAAGAGCACGGCTGCTCTCTCAGAGGTCCTGGTTGTGATTACCTCCCACACTGTGGTTCACAGCTGTTAACTCCAGTTGTAGGGAATCTGGCGCCCTCTTCTGGCATCAGTGGCCACTGCATGCGACT
>416632 NS=85 contig=separate
TTGTGTCCACACACAAAGCAGAAGGAACAGCATTATAACATCACATGATTTTGGCAAGTCTGAGATTCTTTCTCCTGAATCTCCTGACTTAATCAGTCTGTACTTGAGGGTATCTGAAAAGTTTCAAAAGAGGGGAGAAANNNNNNNNNNAAGGCACTTAACAAAGACAAAGGCCTGAATTGAGCATGGTTTAGAGGAGTAATATAAGCATTTTACCAGAGATAAGAAATTATTTACAAAGAGTTAAACTTTTCCCTTAAAATCTTATAAAATAAAATTGCATAACATGTGACT
>416633 NS=64 contig=overlapped:96
GCATGATGAGAAGACCTGACTAGAAGCACCAAAAGAGGAAACAGCTCAGCAGTTGGTAGTGAGCAAACACCGCTCCTAGGAAGGACCCTCCTTTCCGAGCACCCAGATTGGGTGGATCATAACCCCATGTGACTAAGATCCAGGGGGTAATGACACCTGTGGGTCCCAGGGGACACCTGCACTCGACT
>416634 NS=26 contig=overlapped:63
TGGTGGGTTGGGGTCACTGTTTGCCGTTGCCCTCTCTGATGGACATTTTATTGGTTAATGATCAAGCTTAAGGAAATGCAACTACCATTGTACCCATCATGTAGGCAAACATGAGGAGCCAGGAACTCCCTGGAGCTACTTTGCATGTAGTGAGGACACCCACAGTTGTTAATGGGAGTATATAAGTTGATTGTTTGCCTTTTATGTTCAACCATGAGACT
>416635 NS=85 contig=overlapped:71
AGATGGCACTGGTAAAATTAAAGAGGTCACAAAATGAAAACTTGTAAGAAATTGTCAAATGGCAAAACTGATTTCAAACATTGCTTATTACTTTAGGTGTTTGAATGTTTTGCCTGTATCTATTGCCCTGTGCGCGTCTGGTGCCTGTGGAGTCCAGAAGACATCAAATCCTTTGGAAGTGGCATTACAGATGGTGCGAGCGACCATATGACT
>416636 NS=87 contig=overlapped:7
TTGTGGGTGGCTGGACTACCAGCTCCTGTATTAAGAAGGAAAGTGTCCCCATCCTGCAGCTGATGTGACTGTTTCAGTGACCATCATTTCTCTACTGATTTTTTTTTCCTCTCTGTTGACTTGGGAGCATTTATTAAATACAAGGCTAAGTTTGAGTAAAACTGGTACAATGCTCCTTATCTAGCAAGATTTTGAAACTGGGAACCTGAGCCATTTAATTTAGGGCATAGCCAAGATCAGGTCTTTAAACTTCCCAGTGTCAGCTGGGCATGTGACT
>416637 NS=34 contig=overlapped:114
CTGTGAGGGAATGTTCCAGCTTCCACCCTGTTGAGATCTGGGACATTTACAACAGCTGCTTTGATTCAAGATGGTGACAGCTGCTTTGATTCAAGATGGCGTTGGTCACGTTATGTGTAGAGAACAGCTCTGCCACAGACTTCATCTCAGCTCTCTCCACCACCCGACT
>416638 NS=3 contig=overlapped:61
GTGTGGTGCCCAGACATACATGCAGGCAAAACACCCATACACACGAACTAAAATTTACAAGTACATAAAATAGTTTAAAGTTTATTAATGTCATGCATTCGTTCTTTGTTTCCCTTTTTCTTTTCTTAAAGGCTGGGTCTCATTCTCTAGCTCAGGGTGGACTTCAGCCCCCAGCACAAAGCGTCATAACCAGCTTGAGAGTTATTTATATTGACACATGAC
>416639 NS=9 contig=overlapped:56
AGGTGTGGTTTGTTGTGATCTCGACACTCTGACCTGAAATGTCCCTCTGTAAAATTCACGTTGGCTCTATGTAGGAAAACTTCACACCATCTTACTAACTGTGCTTGAATCCCTGATTCCCTGCTGATGTGAGGCTTCAACCAGACCCCAGGGTAAGGGCTCCCTTGCTCTTCCCACGTCTCCTCAGTTTTCTCTTTCTTTCGATTCTGCCTCAGCAGACATTCGACT
>416640 NS=89 contig=overlapped:66
AGATGCTAATTATTAGTAATTAGAGCACAAGCTCCTGGGAGTGTTATAGGCTATGAGGGCAATTCAGAATGACTCTTCTGAAAGTCATTCTTCACTGAGAACAGTGCTTTCTGAAAGCATTTCCTGCAATGCTTTCAAAAAGATGCCAAATTTAGTGTTGTCCATCTTCCAGGTGACATCAAAAACAGACTGGAGTTAGCCAGGAGTATCATGTGACT
>416641 NS=38 contig=separate
GCATGGCTGGTGATTCTGCTTGCAAATCAAAAGAAGACAACCCACAGGCCAGGAAACAGTGGGCAGGAAAGAATGTGAACACTCGATTTTCCCGAGACGCCTATCTCAGGTCCTTAACGAAGCAGGCGGCAAACAACTCANNNNNNNNNNACGTCAGTGATGTTTCGAAACATCCTTCATCTTAAGACTCATTAAGTGTTTTACATGTCCTTTGGGCTTCAAAGGCAGGTCAACAAAGACCGATTTTTGTTCTTATTTGGGAAGATATGCTTAGCTTTCCACTTGCATCTGACT
>416642 NS=95 contig=overlapped:124
TAATGTCCTCTGTAGTGCCATCACTGTAACATTTTCTCCGGAAGTCTCTATATTGTCTTCCCTGGTGGGGTCATACTATCATAATTCTAATTGGGGGTGACTGTAATGTCCTCCCCAATTGGGGTGTCCCTAACGTCCTCCCCAGTGTGGTCATTGGACT
>416643 NS=72 contig=separate
GCATGTCAGAAGAGGGCATCAGATAGTCATGAGCCGCCATGTGGTTTCTTGAAATTGAACTCGGGACCTCTGGAAGGGCGACCAGTGCTCTTAACCAGTGCTAGAGCCATCCCTCCAGCCCTGGTTGCTTTTTCCTTCAAGACTACGTGTATGTAAAAGTGATAAACCAGGGAAAGAGGGAAAATGCAGCTTGTTTTAGACTGCAGAGCCTGTAAGAATGTCTTAGGCCTGTGGTAAAACGGGCATTTCGGCTTTGAGTCACTGAAGGATGGGCCCTGCTCCGAGCACTGGACT
>416644 NS=58 contig=overlapped:71
GCATGCTGGACCAGCCCTTCATGACAGACATCATCGAGGCCTCCTCCATCAGCCACATGCCTCAGCTCATTGACATCTACAGTGCCAGCTGGGGGCCCACAGACAATGGGAAGACGGTTGACGGGCCCCGAGAGCTCACGCTGCAGGCCATGGCAGATGGCGTGAACAAGGTAAAGGTTTTCCTGTCACCGCAAGGCCCCAGACCACCCGACT
>416645 NS=125 contig=overlapped:102
TAATGATATTTTGCCACTAGTGTCTGTGATAGACAACTGCAGAGCCTAATCCTACACCACCTGTGGCGATCGTATGTCACACTCTTGGCCCATCTGGACTGTAACCAGACCCTACAGAAATTGAGTAACAGGGATAAAGAATGCTGTTTCTATAAGTCACAGGTTCTCACTTACACATGACT
>416646 NS=81 contig=overlapped:117
CTATGCAAGATGGAGGTAGGGGAAGGAGAACTGGGTAGAATCCCTAGGGGCAGAAATATTAGAATAGACCACAGGAAAATCAGGAGAATCCTGCCTGCGGAGCGAGAAGCAGAGCCCCTCTGACCATCTGAGCACCATGACACATGCTTAGACACACACACACGACT
>416647 NS=34 contig=overlapped:116
AGATGGAGTGTTGGGGTCGAAGTTTATCAGAAGAGTTAATTGATGCCACAGACAGACAACAGCACTACAGACAGACAGCAGGGTGGGAGCTCTGAAGAGAGAATCCAGGTCTGTACAGCACAAGTAGGGCTGGGGTTTGGGGCTTCTTCTTCTTCTGGGCATGGGACT
>416648 NS=49 contig=overlapped:61
ATGTGAATGCTTGGCCCCTAAGGGAGTGGCACTGTTAGGAGGTGTGGCCTTGTTGGAGGAAGTATGTCACTCGGGGGGTGGGGGCTGTGAGGTCTCCTACGCTCAAGCTCCCTCCGGAACAGACCACAGTTTCCTCCTTGCTGCTGCGGATAGAGACGTAGACCTCTCGGCTCCTCCAGCAGTCTGCCTGCACGCTGCCATTCCTTTGTCCTTCCATCAGACT
>416649 NS=24 contig=overlapped:98
CCGTGGCAACTCTTCTAAAGGCGAACATTTCACTGGGGCTAGCTTACAGTTTCAGAGGTTTAGTCCATTATCATCATGGCATTCCATCTACCATCATGGATTTTAAACCTCTGAAACTGTGAGCCAATGAAACACGTTCTTTTAGAAGTTGCTTTGGGGGCTGGAGAGATGGCTCAGCACCCGACT
>416650 NS=58 contig=overlapped:85
CTATGTGTGGCAGTGTGTATGTAGAGACATCTGGGAGGGGAGTTCAGTCTGTCTGGGTGTGGCAGTACACACCTATAATCCCAGCGCTTGGAGGTTAAGGCAGGAGGTTTGCAAGGAGTCCAAGGCTGTTTTGTGCTATAAAACAAGTCTCCGCCTCAAAACAAACAAACAAGCAAACAAACAACATACCCACAAGACT
>416651 NS=108 contig=overlapped:74
CGGTGCAGGTGGAAGGCTGCGGAGCGAGAGAGGGCTGCAGGGAGATGAGGGGTGAGCCAGCTTCACCCCGCAGCTGCAGGAAGAGGGGGCCGCTCATCTTCTCCTCTGTGGAACAAAGCCCCCGACAGAAACAACTCCGGGGAGGGAAGCCGATGTTTGGATCACAGTTAACGGGGACACGGTCCCTCGTGGTGAGGAAAGCATGGGACT
>416652 NS=68 contig=overlapped:120
AAGTGCTTATTGGGGGATGTTTCTGCCAACACTGGGGTTGGTCGCTTCTTATCTCTCTGCTCAGATAACGCTGAGCATACAGGAAATCAGCCCAAGGAGTAAGCTCGTTTTCTGCTGTCACAGCGAGACTGTGCATGGCTCCAGGCCTGGTGCCACACACGACT
>416653 NS=1 contig=overlapped:138
TCATGGATCCGTAGGATTAAGAGGGAAAATGGCCATCCTACCAAGAGCAATGTAGAGATTCAATGTAATTCCCATCATGTCTTTGGTCATCAGGAAATTGCTAATCAAATCAGCCCTGAGATTTCACCTAACAACCATCAGAC
>416654 NS=63 contig=overlapped:68
ATGTGTGGGTTTGTGCATATGTGCACGTGGAGGCAAGAGGCAGCCTCGAATGTCATTCCTCAGGTCCTGGCTCTGCTGTCTTTTGGGACAGAATCTTTTTTTTCCCTGGGATCTGGGACTCTCCAATTAGGTGAGGCTGGCTAGTGAGTCCTAAGTGATTTTACTGACTCTGCCTCTGACGTGCTGGGATTACAAGTTCATGTACCACACCTGACT
>416655 NS=12 contig=overlapped:43
TTGTGACAAAAATACCTGACAAGACAGCTTACAGCCAATAAAGATTTATTTTGACTCATAGTTTCAGAAGGTTTGATCCCATACCAAGGAAGCAAAAGTAGCATGGTTCACAGCATGGTAGCCAGAAAGAGAAAGGTGAGCAGATACAGGAGACATCCAAACAGAACAAGACATAAACCCAGCAGACACACTCTAGCCATCTGCTCCCTCCTTTCAGTCTCTCCAATCATGACATCAGACT
>416656 NS=104 contig=overlapped:85
GAATGGTTTTTTCTGTTTGTTTGTTTTTTGTTTTTTTGTTTTTTTGTTTTGGTCGCAAGTGGGAGATGTAGGAATGTTTTTTCCTGTGAAAAACATCCCCTGAGTAAAACAGCCCCCATGAGAGGGTGCATGATATTGGTCAGCTGAAAGCTACCTCATGCAAGGGGCGTGGTTTTTGTGATTTGCAAAACATCCGACT
>416657 NS=45 contig=overlapped:130
CAATGACTTGTTGGTCTAGTATGAGGCCTCTGGCTTCTGCTACCCTATCAGTATTAGAACCTAACTGAGATTCCGCTCAGAAATCTGGTTGTGGCTCTGTAGTTTTGGATCTGCAGGACCTGCCTCTTCATGCACTCCAGTATTTCATCGGACT
>416658 NS=102 contig=overlapped:106
AGATGTCCAAAGGTTGGCCTGTGTCCTATTGGATTCAGATCAGGGTTTGTCCCCCTTCTCCCCGGACTCCTCATACAGTTGTTTTGGGTTCCACAGTTTCAGCTCCTCTGAATGCGGTACGTGCGTGCTGGCCGCCACCATCTTGGATTCCCCTTATCAATGTTTCTTTCACAGGACT
>416659 NS=101 contig=overlapped:105
GGATGTCCCTCTCCTTGTTGTGTAAACCTACCTAAGACGTACCTGATTGGTTGATTAAACAGCCTATACCCGGGCAGGGCATAATGGAGTAGGCGTAGCTAAGTTTCTTAGGCTTCAGGTTCAAGAGAGCCGTGGTAGACAGACAGACAGGAAGAGAGGAAGAAGAAGGACACCAGACT
>416660 NS=97 contig=overlapped:93
ATGTGGGCTCTGTTCAGCTGTGATAAAAGCCCTTACTTCATAGGTCACATTCTGTCCATAGAGTGTTGGACAAGACTTCCATTGGCTTTTGCAATCCGGTTTCTCTGTCTTCTGCGGTTCTGTGGCTCAGCTAATCACTCCCTGGCACTGATGGACCAGTTCTTGCAGCGAGACACTTAAGACACTTGACT
>416661 NS=90 contig=separate
AGATGATATCACAGGACACAGAATGCTAGAGCACTGATATAATGCCTGTGACTGCCCAATCGAGAGTGCATTTCCCAGCTGCTTCCCTTCATTGGTACAGTTTGGGATGTGCTGAAGGAGACTCTTGACTGCTAATAGTTATTNNNNNNNAACAAATGGTCATGAATTCATTGGATGGACACAGAGAAAGGTTTATTTTTATGCTTTCTAGTACATATAGTTATTGCATTACTTCTCTTCCTCATCCTCAGATAGGGCAACACACACATACACACACACACACACACACACGACT
>416662 NS=91 contig=overlapped:105
CTGTGCTTTCCAGAGAAAGATCAGAGTCCCGCTCACTTGGGAAGCCAGTCTGAATGAAATGTTGCTACAAAAATCTCGCTGATTTTTGTACTTGCTTCTTGGGAGATTGAGGGATTCAATGAGCTCACATGAATCAATTTCTTGATGTAGCTGATGTGTTATAAGAAAGTCACTAGACT
>416663 NS=33 contig=overlapped:77
CTATGCATACACACAAATATACACATAATTTTAAAATAAAGACTCAAATCTTAAAGTTGAGTGCCATCAGGAACAGAGTTTACCTCAGGTATTTTTGTTATGCCTTATCTTGGGTGCAAGAGTAAGATGGTGTAATGGCCATTCTGGATTTGTCAGCTTGATTACATCTGGAATTAACTAAAATCCAAAACTGGAAGGCACACGACT
>416664 NS=70 contig=overlapped:90
TGGTGCCTTTCCTGCCGTTAGGGATTTCTAGCCTTCTGGAATTGCCAGCCAATTTAAACTCTGCCATGAGTTGCTTTTGGTCACGGTATTTTATCACAGCCAAAAAGTAACTAACACAATTCCAAACTAGAGGCTATTAACTATTTCTTTCACTTTTTGCTTGTGTGTATGTGTGTGTGGCTGTTCACATGACT
>416665 NS=68 contig=separate
CCATGTTGGAGGAGGAGGAGTCTGGAGGAAGATGATCACCATGGTCTAGTTTCCCAACATTTCGTGTTAAGAAGTAAGAGGACTATCATTATAACGTTTCACTGTGTGGTAACCTGAAGGCTATAGTGATGTTCTAGTTCNNNNNNNNNNCTCTGATCTTATTGTGGGTCTAGGTCTATGGTAATGGGTTTTGGGGTTTTTGGTTTGGTTTGGTTTGGTTTTTCAAAAGTAATATTACTTGTCATTTGGATTGAATAAGATCCAACTTTTTTGTATATTTAAGAGCACTTGACT
>416666 NS=104 contig=overlapped:22
AAGTGAAAAATTCTTTGTGGAAGATTGGTAGTCGCTGAGCCTCCCGGCCCCAGGTGCCCTGTAAACCCTCATGATTATCTGCAAACACTATGTGGTTGTATGTACTTTCTGACAGTGTTCATGGCTTCCAGATTTTTAAAAAGGCCCAAGGTTCAAAAGAATTCAAAACAGCTGATTTAATAAACAGGTTCTCTTCAGTCTACCCTTGGTCCTGGGGATTGAGTCTTAGGGCCTCACACATGCAGGGTAAGCACACCAGACT
>416667 NS=69 contig=separate
CAATGTAATCTTAGTAGGTGTGTAACAGCTTCCTATGATTACATCCTTCAGGGAAGCTCCTCAAACAGAAAGGTAAACAACTCAAAACAACTTGAGGAAGCTCCTGAAACTAACAGTATTCACTAGGCACCTCCTTTCCANNNNNNNNNNAATCTAGACCAGTTGCCTACAAGAATCACACAGCCCTCCAGATGCCTGGAAGAGGTTCAGATAAACTTAGGTACCTGGAAAAGACATGACACCCTCTGACCTCTTGAGCTGCCTGTAGGCTGTGCTCCAGATTCCCATCTGACT
>416668 NS=120 contig=overlapped:35
CAGTGAAACAGGTCTGAGCCAGTTTCAGAACACTATTGGCCACAAGGTGAAAATGAAGCAGCTAGCTGGGCACCTACATTCATCTCTCTGTGCCCCCTGACTATAAGTGCAATGGGACCAGACTTCTCCCACATCTGCTGCCCTCCCTACCCTGCTGCGATGGACTGTATCCCCTGAAGTCCTCCCTGCCATGATGCCATTATGTACACACACAAACATACACACATGCACATACATTCACATCCGACT
>416669 NS=9 contig=overlapped:99
CTGTGGAATAGCACCAGCTGTCAAAGAGTTTACTGCCCCTCAATTCTCATTTAACACACACCAGTCAAAATCTTTCAGTCAACCATTCCAAGGAATTGTCTGGTTTCCTTCTCTTTTCCCTGCTCTTAAAGATGTAATACACTGGAGAACCCTAGACCATGCCAGCCTATTATATCCATAAGACT
>416670 NS=100 contig=overlapped:11
GCATGAGGCTGTCAGGTTCCTTGGAACTGGAGTTACAGACAGTTGTGTCCTTTGGAAGAGCAGACAGTGCACAGAGCCATGTCTCCAGCCCCTCATTGTTATTCTTAAACAAGGGCAGGATATAGATTTATCCTCAATGTTGCTATTAGCAATACAGGTTTTTGTTTTTCTTTTTTTTTGAGACAAAGTTGTCGAGGCTGATTGTGAGGCCAAGGCTAACGTTGAACTTCTGATCCTTCTCCAAGCTTCAGGATTATAAGTGTGCACCAGACT
>416671 NS=93 contig=overlapped:38
AAGTGGCAAATGGGGAAATGTCACTTGAAGAATACACAGTAAGAGCTGGATGGCGCAGCTGGCCTGCCATCTTGCCAGGAGAGGGTGAGGAAGCCAGGATGCTCAGAGGCTGGTGTTGGGGTTCAGCTGGACATTTTGGGTCATGCTCCAGAAAGATAGCAGTGATCCCTGGCTGAGGGATGGGCAGGTGCTGCTAGAGTTGACGCCACTCTCATTGACTATATATTGCACTCACTGCACATGACT
>416672 NS=90 contig=overlapped:99
GAATGTGTTTCATGTGTTGGTCTCTGTAAGCAGATGGGCAGAAAGTGACGGAAGCTAGACGCTTGGGCTGAGCTCACCTTCAGAGGTAAAACGCAAGGCAGCTTGGCAAAAAATGTCTGAAACTGGTTGCTGATTGTGGTCCAAAGGCTGCTGGGAGAATCCATGGGCAGGGCTTCCATGAGACT
>416673 NS=62 contig=separate
AAATGCAAAGAGGAAATTGCACAAAAATCTCACATTTTGCTTTCCCACTGTAGGAAAGATATTCCTTGATCAGCTACAGTATAATGTCAGGGAGAAGCATTCTTTATTGATCTGCGTCATTATGTCTTGTTCTGTTAATGTATATANNNNNNNNNNTTGGAGTTCTTAAATATAGTAAAATGTCATAAAGAACTATTGGGAGAAGAGGAATTTGACTTGGAAGTCTAATTTTTATGACACTTATTGAAAGGGATAAAATATTGTGATCACACTTGAATCTATAAACCTGGACACTGGACT
>416674 NS=63 contig=overlapped:70
AGGTGAAGGGAGCTGTGGGTGAGAGAGCGCTCCCGTGGCATCTTGAGAGTGAATGCAGGACTACAGACAGCAGTCCTCATGCCAGATCCAAAGCAGCCAGTGTTAAGGCATCATGCAGCTGGCTGGTCTCCTGAGATCCTAAAGGGAAATTAGGGTGCCAGGATATCCAAGTCCCTGTCAAATGAGAGGCCTTAGACATAGTACCCACACGACT
>416675 NS=30 contig=overlapped:49
AGATGGCCAGAATAACCCTGAATTTGATCTCTAGCCCAAGTTGACCTCAAACTTGGCAATCCTCCTGCCTCAGCCTTCAGAGTGGCCACTATTACTGGCATTGTGCCACTAGAGCTGTCAGAATTGTTCTTGGCAATGGTTCTTTCCCGCTGCATCCCCAGAGTTGCTGGGGTAATCTTACTTTAAGCCTCTGCAAGTACTTTGCCAGCTGTGTCTCCAGAATTTCCATTTGACT
>416676 NS=17 contig=overlapped:68
CTATGCAGCTGGATTCTCTATGTCTTCATCATTTCACGTGCTCAGTACGTGTTCTTGGCAAAGGTATTTTGTTTTCTGTCTATCGGTGCTGTCTCTTGTCTACATGAAAAGGTGATCACACTGGAAGTTTAAGGCCTCTTGGGCTGCAAGAGAGGCAGTGTTAAAAGAATGTCAAGGAAGCATTCTATGAATATGAATGGTCAGATACACCAGACT
>416677 NS=96 contig=overlapped:111
CAGTGCTGGGAAGGCAAGCCTTTGAGACAGGGGTATCCCTGACCAGCCAGCCCTGCTGGATGGTGGATTTCAGGTTCAGTGAGAGGCCTTTCCTTAAACAATGAGGTAGAGAATGACCTAAGCTTGTCACTGGCCTCAACATGTGTGCACAGGCACTCTCCCCCACACACGACT
>416678 NS=85 contig=overlapped:83
GGATGAAGCTGAAAGCTGTCACCGTTATCAGCGGTTTCCTCCCTAAGAAGATAAAAGATAACCAAGTTTGTCCCACAAAAGGGCAGTCCTAAAGAGCTGAGCAGAGACTGGGTTTATGACAGACAAGTGATGTAATTGATAATGACAAGGATAAGAACCAGAGTGTGCTGAGTGCAGGGATTTGCTTCTGACCACTGGACT
>416679 NS=31 contig=overlapped:77
TCATGTGCTACACTGGAAATGGGCAGTTATGTTTTGAGATAACAGCATTTTTGTTTGTTTTTAGAAAACTTTCTTTAAATATGGTCTTTGAAATTTTATAGATGTGTGTAATGCATTCTGATTATTCTCATAGGCACCCTCTTTTATCCCCTTTCCACTCCTGCCAATGCATGCCCTCCTCCATACTAGTCCCCTTTCCATACGACT
>416680 NS=77 contig=overlapped:123
CTGTGCCTGTATCCCCCGTGCTGCCACTCTGAGACGCTGGGGTCACTAGAGGGGGGGTGCTAGTCACCAGCCTAGCTCCAGCTTCAGTGAAAGACCTTTAAGATAGACAGTGAGACAGTGGGAGAACAGCATGTTCCTCTGCACCCTATGTGCACAGGACT
>416681 NS=79 contig=overlapped:83
ACATGCCTGGTACACATAGAGACCAGAAGAAGGTGTTGAATGTCCTTGGAGCTGGAGCAACAGATGGTTTTAAGTCACTATGTTCTGAGGACAAAACCCAAGTGTTCCGCAAGAGCATCCGTTCTGGTTTAACTGGTGACCTCACGTCCTAGAGAGAAGGACTGCCATAGGAAATAAGGTAGCTGGCTCCTGCACACGACT
>416682 NS=124 contig=overlapped:21
GGATGGCCTTTGGTGGCAACCCGGGCCACAGACATCAGTACAGACCCGGGCTGCGGTACTGCCATGTCAGCGGCCTGGCCTGGGCCTCTCCATGGCCCTCATATCTGCCTGTTCCTCACCGCTGTTCAGTTCCACCTCACTCCACAGTACACAACAGCTTGCTTTGCTTTCTCTCCCATCTCTCCAACACATACTCCGTCTCTCCCACCTCTCCATCACACATACTCACGTATCATAGTGGCACTCTGGGCATGCACTTGACT
>416683 NS=59 contig=overlapped:121
CGGTGTTGCCAACCTGATGACCATGCACACAGCAGCGGGCACTTCAGAGCTGTATTACAACTCTACAATCTACGGATCACTTAGGGGCACATAGAGAGTTGGCTGACACAGTATTCCTAGTCTGCCTTCACTTGGCCGGGTGCCATGATTTTAACACTCGACT
>416684 NS=75 contig=overlapped:73
ATGTGAGGCCTGTACAATGGAAAAGGGCAAGTAAACATTTTGGTACTACCTACCCTATGAAATGTTACATTTTCAAGTGTAAGAATAACAACTATCCATACCATTGCTAAACCTAATTCGATCTGATGTCTAGTGTAATGAAACACCAGTCATAGTACAAATTTGAGCTATAACAGGGTAGGCAGAAGCAAAAGTGAATACACACATGACT
>416685 NS=25 contig=overlapped:74
ATGTGTGCTAAACTCAGGGGGGTCACATCAAATATAAGCATGTATTAATACAGCAGGCAGGGCTGTGAGGTTTCTGGTCTGGCCCTCATTTACGGATTCCTTCTGCCACACTCCTGACAGGGTATGGTCATCTCTACTGGTGGAGAACTTGCTACACCTAGTGGCATATTATCCCATGAGTGGATTAAGTCCTTCCACTGGCATTAGACT
>416686 NS=66 contig=separate
AGGTGCTGCTAGCCCAACCCAGGTCCTCTGCGGGAGCAGCCAGTACTCCCCGGAGCCATCTCTCCAGCCCCCGGTGTATGGTTTTTAAATGAGAGGCTAAAACCGAAGAGTCCTATTTGTGTTGGTTTATTTCACCACGANNNNNNNNNNTGATCAGCAAAACGTCCACAGTAAATCAAAACACTCGTAATAACAGGCGGCGAGTAGGCCCGGGTGCTCAGCTAGCCAGACCACCTGGGGTGTGACTCTCCATCTGAGTAAAGGTAATTAAAACGCAGCTCAAATCATCCGACT
>416687 NS=19 contig=overlapped:129
CAGTGCACCCTTCCTCCAGTATCAGTCACCTTTTGTAGCTACTCTCCATGCTAACACTGCGTACCTTGTAATTTCTATCTTGCTTTATAAACATTGTAAAGGCAGGTGTTTTTCTGCTGCACCTATCCTAATGGAACACACACACACACACGACT
>416688 NS=34 contig=overlapped:106
ATGTGCTCTGGCCCCTATTACATAATAAAACCTCTCTGTTTCAATTACCTTCGGCAGCATCTCTTCAGGCTTGTCCATAAAACTACCTTCCTTGTCTTTAGAACCACTCTCTTGGCACATATAAAGACAGTCAGAAAAATGCAATTTGTGCACATAAACTAGAGCCTGTCACTCGACT
>416689 NS=103 contig=overlapped:82
TGATGAGTGCTCATACCCCGCAGAAAGCGGAGGCCGGGCAGAGAGAGCTCTGCCTGAGCTGAGGGGCAGAGGAGAGCCAGGAGGACGCAGCAGCCTCACCTGCGCCCCTCCCCACGCCCTCCAAGTGTAAGAGCCCGAAGTGGCTCTTCAGAGGAAAGGACTGACCACTCAGAATGAGCGAGATGCACCCCAGCACGCGACT
>416690 NS=90 contig=separate
ATATGTATATATAATGGTGAAGGACAAAGCTGATGGAGATCATCAATCACCTGTGTTCTCAGGTTTGGGGGCACCACAGAGTGTAAAAGCCATGAAATTCTTTAGAGTTCAGTAGAGCTTTGCTCACTATATAACTCTGTNNNNNNNNNNCTATTATGTCCATCTTAGCCACAGACATTTGAGATTCCAAGTAATTAAACAATTTTGCTCAGGTCATAGACAAATACTTTGAGAAGGACTTGAGTATATGTTTGTCTAAATCACTGTTCTATTGATGGGAAGAGACACCAGACT
>416691 NS=40 contig=overlapped:96
CTGTGTACTGGTCTATATGTAGAGTTTTGACAGTCTTCAAGAGTAGGTTTTTGGCTTGCAGAGTTGCGGTGGGTTTTCTCTTGTTGATTCCACTGTTCAGTAAATTCTATCCAACCTTTCTTACCTTTAGGTTTCTAGAGGATATTTCTTTCTCTACTTCCCCTCACACTGTAGGAATACACATGACT
>416692 NS=32 contig=overlapped:63
AGATGGCAAAGAAGTGCATCAAATGAGGTTCAACCCCATAAACCATCATAGAAACACAAAACCTATACAGTATGATGAACTAAGGAGCTGAGAGATCCCTCAGTGGGTAAGGGCACATACTACTCTTTCAGAGGACTTGAGTTCGGTCAAGCAGTTCACAATTCCCCGTAACTCCAGCTTCAAGGGACCTGCTGGCCTCCCAGGGTCCCTCACACATGACT
>416693 NS=89 contig=overlapped:109
CTATGCCATGTGGTATCAGAAAGAAATTAGGAATCATCACCCTATAGTCAGAGCAGTAGTTGTTTCTCAGTGAAGAATTGATTTAAAACACCTCAGGGCCCTGAGGAGATTGTCAATAAACTCTTCCTGTGTCAGCATGAGGACCTCAGTTTAGGCCCTTGACACTCACATGACT
>416694 NS=33 contig=separate
GGATGTTCAAATGTGCATTCCTGAAGGAGCCTCAAGTTAGTTCTAATCTGCACACTTCTGACTTGGTAGTTTTCAGAAGTCGGAAGGCTCTGTGATGATTTGTACGTCGGTCTGTTTTCAAGTGAACAAATTTCAGAAGANNNNNNNNNNCTTATAAACCTAAGCCCAAAAAGGTGAAAGAAAAGTAAGTTTACTTCCAAAAACATCCTGACCTTTTTACTTGCTGTCTTTAAAAGAACTTTGTTTGTTTGTTTGTCTCCTACCAACAAATCTCCTAAAAACGCACACCAGACT
>416695 NS=77 contig=overlapped:101
CTGTGGTTTCAGGTGCAAAACCTGACCAAGATGAAGCATCCAACATTCTAGCTTGGAGAGGAAGAAGCTCATGAGCTCCTACTCCCAGTGGAGAAGCTATTGAAAATCAATGGCTTCTGTGGCAGGGGAAAAGCCAGTATTCTTTGAGAGTGTAGGTCCTGGCAGGTTGACCACACTCGACT
>416696 NS=44 contig=overlapped:92
CCATGGATCAGTATGATTAACATTGTGAAAATGGCTGTTCTGCCAAAAGCAATCTACAGATTCAATGCAATTCCCTTCAACATACCAACACAATTCTGTACAGAAGTTGAAAGAACAGTTCTCAAATTTATGTGGGAAAACAAAAAACCCAGATTGCCAAAACAACCCTGTACAACAACAGAACATTTGACT
>416697 NS=94 contig=overlapped:81
ATATGGCAGCTCACAACTGTCTTTAACTCCAGTTTCAGGGATTCCAACACCCTGACACAGACAAATATGCAGGTGAAAGCACCAATGCACATGAAATAAAGATAAATACTTTTTTTGTTTGTTTAAAAATGGAGCATGTGCTTTTCTTCTGGTAGTGCCTAGGCCAGGATACTGACTCAAAGTATAATGGAAGGCATTGGACT
>416698 NS=111 contig=separate
GCGTGTTTTGTAGTTTCCTGGCTTATGATGTAATTGTGAGGAAACTTGGAAAGCTTTATTTGTTTGTTTGTTTGTTTGTTTGTTTAGGGTTGTTGGTGACTATAAATATATGTGGAGTAGAAATGACTTTATCCTGTGAANNNNNNNNNNCCAAGGATTTTTGGAAGTTCCTTTAGCATTTACCTATCACCAATTTAAATGCATTAGGGAATGAACAAGGTACTCAACTATCAGAACTCTGTATTTTCTCATAGTGTCTTTGGGAGTGCAGGGAACAGAGATCAACATTTGACT
>416699 NS=107 contig=overlapped:108
AGGTGGTGAGAAGGGGCTGTGGGGGAGGGGGCATGTCACCTCCAAGAGGCATGGGTCCTCTGCCCTGCCAGTTGTGATGCCACTGCTTCCAGGCCTCGCACCCCCTCCCCCAGGGCTGATGGAGAGGCCCTGAGACCTAATGCTGCCCTGTGGGTGGGGGAAAGCCACATCGGACT
>416700 NS=72 contig=overlapped:114
CTATGACAAGATGCGGGGCAGAGACAGGAGAACCCCAGAAGCTCAGAGACCACCTGATCTGGCACACACAGCAGCAGACAAGAGATGCTGTCTTCAACAAGGTGGAAGATGAAGATGAACACCAGGTTGTCATGACCCACATGTGCTCAGACTTACACACACACACGACT
>416701 NS=12 contig=overlapped:67
CAGTGTACAAAGCAGCTTTCAAAGTCATCCCTACTACGCAATCTCTAAAATGTCTAGCGTGATCTAAAAGTACCTAGACATCCCTTCAATGGGGACATAAATATCCAGTGACAGCAGATGAAGTTCCCTTTAGCATTTAGTTTTTCTGGACAGTCTACCTACTGCAACTTAAGAAAGAAAAGTCTGTTCAACTTGGAGCATATTTTAACACTAGACT
>416702 NS=91 contig=overlapped:106
GGATGGCAATGCCTGCTTGCTTTATCATCCCACTTTTTTTTGGGGGGGTGTATTTCTTTCCACCCTTTCACCTTAAGGTGGTGCCTTTTCTTAAAGCTAAGATCAATTTCCTGTAGATAGCAGATAGATGGTTTTGTTTCTCAATCCATTAAGCTAGCCTATATATTCTCATTGGACT
>416703 NS=12 contig=overlapped:101
AGATGAAAGAAGAAAACTGACTCTATGGAGGCAGAGGTAGGTGGATCTCTGTGAGCCCAGCCTGCTCACAAAACAAGTTCCAAGACAGCCAGGACACAGAGAAATCCTGACTTAAAAAAAAAAAACAAATTTAAAGAAAGAAAACTGACTGTACAAAAATGTCCTCTGGCCTCCACAGGACT
>416704 NS=17 contig=overlapped:82
GCATGGCTTCCTTATAATGTGGCTGGCTCAGCTCAGGTAAACTCAGCAGCCATGTCTGGAAAGAAAGGAACTCATGGCACACAGACCTCAGGACAGAGCTTAGCCTAAAACTGCATCTAAAATTAAAACAACACAAAACCAAAAATACCGTGGCAGAGGGTCTTTTAATCCACTTTTGCTTTGTTTTGGTTGTCATAGGACT
>416705 NS=3 contig=overlapped:69
AGATGGATTGTCTAGAGGACCAGGTCAGGAAACATGTCTCCTGTATTATGCTAAGCATATGACAAGGACCCATTTCTCTTTCCTGAATGCTCAGTTATAAATATAAACCCCAGGACGAGAAGGATTGTTCACTGACCACTAAGTAGGACAGAGCTGCTGATCTGGCCAGGTTAGCCAAAGAAACCCTCTCATAGAGGATTGTCAACACTAGACT
>416706 NS=42 contig=overlapped:86
TCATGGTGCCTCACAACCATCTGTAACTCCAGATCTAGTAGATATGACCTCATCTTCTGGTCTTTGTAGTCACTGAAGTCTTGTGGAACATAGACATATCTGCAGGCAAGATATCCATACACATAAAACTACATACATATATACATGCTGGGGAGATGGGAGATGGCTCGGTTGGTAAGGTTCTTGGCACACAAGACT
>416707 NS=19 contig=overlapped:124
ACATGTCTACTGCTGCTGTCACCGCCAAGTTCGCAGGGACTCTGCAGATGGCCTTGAAGCCTCTTTGCCCCAGACTAAATTTTCTCTTCAGGTATAGCTTTTCTTTCACACGGAGTTAATCCCAAGCTGCCAGCTCGCCGAGGAAAATAACCACACGACT
>416708 NS=125 contig=overlapped:28
GAGTGACCTCAGTGGTGATGAATGTTGGACAGCGAGTCTTACTGGGGGCCAACGCTGTCCCTTGAAATGCCTGTAAAGGATGAGGGAAAGGAAGATGTCAATCACGGCCCCTGCAATTTCAGAAAACAACCAAATTCATTAGCAGGAAGCAGGAAATCCAGAGGTTTCTTTCAGTACCTAACCTGGGGCTGGAGGGACAGGGGAGTGGAGGTGACCTTCGACTGGGAATGGAAGTGTGGCAGTGAGCCACATGACT
>416709 NS=33 contig=overlapped:119
CAGTGCACCATTTCTGTAGTGAGAGCTGTGTGGTGTTTGTGTGTGTGATGTGTGTGTTGTATGGATGGTGTGTGTGATCTGTGTGCCCATGTGAAGCGTATGTGATGTGAGTGTGGAGTGTGACATGGTACGTGTGTGTGTAATGTGGGGCATATGCATATGACT
>416710 NS=39 contig=overlapped:70
GTGTGTGCTTGCATGTATAGGACAGAGGTCAACATCCAGTGTCTTTTTGCTCTCTCTTTACCTTAAATTTTGAAACAGGGTCTCCCACGGAACCCGGAATACATTGGTTCAGATAGGCCAGCCATGAGCTTTAGGGCTCTAGCCCTCTCTCTGTCTGCACACAGTGATTGGATTTCAAACACCCACACACTCACATCCAGCTTTCCACTCGACT
>416711 NS=47 contig=overlapped:36
GTGTGAAGACACAGTGGCCTAAGAAATGAGCACGGTCCAGACTGAGGAGAGTGATGGGAGTCATTGTGAGAAGCCTGGCAGTGAGGGGCTGTTGATGAGATTGAAAAAGGATGGACTACCCCAGCTTTCCTTGGGAAACTACACCAGTTGAATTGCTGAAAGTATACTGGATGTGTCATGGGTGAGGGGATCAATCAATTGACTAGATCTACAGAAATTTCATGTGAAATTAATCCATTCATTAGACT
>416712 NS=105 contig=overlapped:97
AAATGGTTGGAATGCATGAGTTAGAGGCTGGCATGATTGCTTGGTGGTTCAGAACGAGCACTGCCGTTGCAGAGAACCAGAGTTCAGTTCCTAGCGTCCACACTGGTTGGCTCACAACTCCCTGTAACTCCAGCTCCAGTGACTCTAATACCCTTCTCCAGCCTCCGTAGATACTTGCATTCGACT
>416713 NS=37 contig=separate
ATGTGTCTGGATGTGTAGAGCTGTTGCTATGTCTGAATCCAGCTCTCTGCCAGCATCAAGGGGTCCCAGCACAGAAGACCTCCAGGAGACCGGAAGTCCCATACCCCAAACCCTTTCCCTCCTGCTGGTAAGGCTGTCAGNNNNNNNNNNGGGTAAAATGCTTACCTGAGCAAGCAGGAAGGACCCTGAAAATAGTTTTCTTGTTCCCTAAAGGGGCCGGAAAAGACTTTCCCTCCATCCACCTTACCTTTTTCAATATACCTTTCATGGAAGTCACCTTGCAGCCATAAGACT
>416714 NS=76 contig=overlapped:70
GTGTGATGTGTGTTTGTATAAGCATGGACCCACATACATCACCATAGATGTAGAAGTCAGAGAACAACTTTCAAGAGTTAGCTCTTTCCTTGCACTGTGGGTTCTGGGGACCGAACCCAGTTCATCAGGATCACTTTAATCCTCTAAGCTCTCTCTTGCTGGCCTGCCATTAGTAACATCATAAGAAGAGAAGAAACCCGATCGGCATTGGACT
>416715 NS=58 contig=overlapped:93
CTATGTTCTCTTTCTGCTCTCCCACCCTCCTTGGAATAAATGAATGAGGAATTGTCATTTCTCTCAGAAGCAGCTGTATTTTACCAGTGGATAAATTTGAGTCCCATCCTTAGCACACTAGCCCTGGCAACATAAATTATTTTAAGATAAGGAGTTTGTGCAAAAGAAAACTGGCAATGTATCATGGGACT
>416716 NS=77 contig=overlapped:69
ATGTGCAGGCCTTCATGAGGATATAAGTGTTAACTTTTTTGGTAGACAGTAAGAAGCACTGTTACCAGGCCATGTGGCAAGAGTGTGCAGTGTACTCTAGATCTGGGGTATTCTAGCAGATGTGTAGTGATATTCATTTTGGCTTAACTTGCACTTTGCCCATGATACCATAATGGGCCTCATTTTAGAAGTATCTGCCATCTGCACATATGACT
>416717 NS=69 contig=separate
AAATGACTGGATATAATTAGCTCACGATAAGATGCAGGGTTCTTCAATTACACACAACCACTGTATTTATCATCAATTAAATTTCCCTATATTAGTTACTTGCCGTAATATTTGAGGCAATCACCTCAGCTCAAATTGCCNNNNNNNNNNAATAGAATTATTTCCAGCAGTCATCATCCTCATCAATTCTTTATTAAAGACTCATTTCTCAAACCACTTTAAGTGTGGCTTGGAGTCAGTCATTTATAACCACATTTTGGAAATAGGCACATTATATTTCCATTTCATAAGACT
>416718 NS=2 contig=overlapped:84
CAATGCTGGTCATTGCTTCAGAGTCTAGAATTACTTTTCTCTCTCATTTTCTGTATTTATTGTTTCAAAAAAAAAAAAGAAAAAAAAGAAAAAAAAAGTCGATGCCTTCTTTACAAGGAGAAAAGAAGACAATAAATACTATATTCGAGAGCAGTGTGCCCATGGCTGGAGGTGGCAGGGGTGAACAGGGATCACTCGAC
>416719 NS=90 contig=overlapped:73
TGATGAGTCATCAGACGAGTTAACCTTTACCATGTCAAGCTTGTAAAGCCTTACACTGCCTTCGGGTACCCAGTTCTAACCTCGACACCACGGCACAGCGTCAGTTCTCTAGCTCCGAACAGCAGGTTTGTCCCTGTGCTGCAGCATGTTTGAGAACAAGACTCCTCTCTAGATCCTTGGGGGTTGTGACTCAGCACATCCCACTCGACT
>416720 NS=118 contig=overlapped:39
AAGTGTATCTTCATGTTTAAGTTTAGGAAGTTTTCCCCACAGAGTGGGCTAATACCCAGGAAGCAATTACACCAGACTATAGGCAGTGAGGGTCTCCTCTGACAGTCACACCAGGCCAGATATGTGAGGAATGAATACAGGAATGACAAGCATGGGAAGGCACAGCGGCAACAAGAAGCAACAGCAGGTGAAGCCCCTGGGGCCGCGCCTCTCCACGGCACACCCATCGCAGCACGCACAGGACT
>416721 NS=70 contig=overlapped:82
ATGTGGAGACAGAACATGGGTTGTATTGATGGAAACAGTTGCTGGATTCTTGTCTTTAGCAAGGGTAGGCATGCCAAGAGCAGGAAGCCCAAGGCTGACCAACTCTGAATAAGATGGTGAACACGAGTACCTGGCGGGCATGGAAGGAAGGGCCGGGAAAATTCGGTGGGGATGCCCCGTGGGGCCCAGCAAGCACACGACT
>416722 NS=112 contig=overlapped:22
GTATGCTTAGTATTTCTTAGGGATGGCCAGAATAGTTACATGGTAATATGCAGTGTTGATTGGAGTAAACTAATTCAACCTTTGTCCTGAGTATGCCCTTGAAATGCAAACACAGTACCTTTCCTAGAGGCGGGATAAACTAGGGAAAAGAATAATCAGAACTGCCAGATGTTTTGTTGAGTTGAATATTGAAGCTATGTTGACTCTTTACCTCAACAGGTGTTCTTTCAAGGTCACGAAATGAACTTCAACCCATTGGACT
>416723 NS=71 contig=overlapped:107
AAGTGGTTCACTCTCTTGGTTTAGCGATAAGTGCACGGGTAAAACCTGGGAGATTTGTCAGTTGTATAAACCCTATAGGAACTGAGGAAAAGCTCAGTCTTCTGAGCATGAGAGGCCTCATCATCCTAAATCTTTGCCTTCAGTTCCTCAATAATATGTGAAGGGACTCACCAGACT
>416724 NS=120 contig=overlapped:58
CGATGGGTGACCACACCGCTGCCCACACGGAGGTCACCCTACTCCCCCAGCCTGGCCACCGCTCAGCCACGTCTCCGAGATGAGTGACACCCAGACACATCGGCCATCTCGTGGGATGTCTGCAGGGGACACTGGACAGTGGTCAGGCTACTTCTGCGGGTGGCCCTGTGGCCTGGGACAGCAGAGCTGTCCCCGTACCAGCCCCCGGCTCATACCACACAGGACT
>416725 NS=38 contig=overlapped:123
CCATGAGTGAAAAAGGAAAAAGCTCTGAGAAGATGGGAACAGAAGACGGCTTAGCCTAGAACCTTTCTGTCAGAAAGATGCAGGGACAGTGGAATTCACATAATGACTCCCCACGGCCCCTGCTCTCTGCACACAGCGGACTGCCTGGCGGACATTCACATGCGACT
>416726 NS=109 contig=overlapped:94
GTATGAACTGCTAGAAACGTCTCTCACTTCAGCTGCAGCAGTGGAAGAGGAAAACAGAGGGAAGGAGGCTGGAGTGGGGCCTCTGTGAAAGCCTACTCTCTGATGTGGGCTCCTAGGCTAGTCAGGTCTAGCTCTGTGGCCATATCCTGTTTTCCAGAATTGTCTTTCTAACCTCCTGTTACATAAGACT
>416727 NS=38 contig=overlapped:33
TAATGAATTACATTTATGGGAAATGACACAAAGCAAGCCATTGGCACACTCTTTATTTAACAATTGGCCATGCAACAAATGGCTGGGCATTTACTCAGTACTTTACACATCTAAAATCTTCAAAGTTGACTATGTCACCACCCTTGCTTGTGGCAAAATATGATGTGTAGATGTTTATGAATAAGTAATCAATGCATCATTCCAGAGATAATGAACAGAACAATTTGCCGAGAAGGGATGTCCATTGGACT
>416728 NS=123 contig=overlapped:115
TGATGTCTTTAAGGTTCATCCTAAGTGCCTGAATCTCTTCCTATGCTAGCTCAGATCTGCAGACAACCAAACCAATGTCCGGCACCACGACCATTCTCTGCTCTTCGTCCAGCATTTCCAATACTGACATTCCTTTTTGGTTACTCCACTGTTTCAAACACACTGGACT
>416729 NS=99 contig=overlapped:110
TGGTGATAGGTAGACAGTGGGTGTGGAAGACAAAGGCACCACGAGGCGGGGATGGGGCACTGGACAGGCACCTGGACCTGCAAACGTTGGTGGGGGAGAGGCTGGGGTTTATTTCGTACATTAACCTATTAATTAGTTTTATTTCTCTTTCCCCTCACACTATTTCATAGGACT
>416730 NS=46 contig=overlapped:65
TAGTGGGGACACACAATAGACAGGGGGATGGGGACATCTCCAACAAGGCCTCTGGAACATGATCCTAGAGTATTTATGACCTCACAAAATACCCATTTTTGCAGAGGCCTCTAACCTGATGCGGATCCAATCTCATGTTACATCTCCATCCAATCCCCAAGGAGGAAATGCCCTCAGTTCCTGGATATAGCTTCCCAAGTCTACTGGTTCCATGTGACT
>416731 NS=80 contig=overlapped:116
TTGTGGAGGTCAAAGGGCAACTGCAGGAGCCAGTTCTGTTTCTACTAGGTGGATCCCAGGGATTGAAATTAGTTGTAGGGCTTAATTGCAGTGCCATTTTACCAGCCTCACCCTTGCATTTATATAACCTCTCTACTAGCAGTGATCCTTACTTGTAAGCACATGACT
>416732 NS=118 contig=overlapped:111
CCATGTAGAGAGGAGGCTGGCCCAGAGTGGCCTGTTGTCATAGCAACTGGAGGCAATGGGGCAGTGAACAGAATAACAACAGCAACAATGCCTTTGCAGGCAGCCTCCTCCCTGAGCCCTGAGCTGGCGATGGCCATGGACTCTGAGATGGAGAGCCAATCTCACATTCGACT
>416733 NS=81 contig=overlapped:63
CGGTGTAATTTAGCTTCATCTGACTAATGTGCTGGTTGAAAAGAAATTTGCACAGGAAGCTAGCAGTTCCTAACACAACCCCTGCGGTATGACAGGAGGGGACGAACGAGAGACATCGCAGAAGGCAGTGCTCTCCGGTCAATAGGAGTGATGGCATGCAGACTAGATAGACTTCTGTAGAAAGTTTCAGAGGAAAAATTCCTGGTTGTATACACGGGACT
>416734 NS=117 contig=overlapped:65
CAGTGCAGTCCCTCAGCACCTTTGCTGGGACGTGTTAGGTTGGCTTCTCAGAGCTGAAGTCAGTCACTGCATGTGTTCCCGTGCAGCTGCTGAGAGAGTGTAAACAGAGAGTACCGAGCCTGGGCCTCTGTCCAAGTGGAGCCCACCCCCTGAATGCAGTACTGCAGCTACTGCTGCGTGCAGGCACGGCCAGAGTCCTTCAGTAGCATGCATCAGACT
>416735 NS=13 contig=overlapped:116
ACATGTTCTGCCCAGCAGAGCTCCAGAAGCACCCCCTATTCCTGGGTCTCGGCCCCCACTAAAGACTAATGGGCCTGCTAAGTAACTGATCCTCTCCTCTCCAGAGCTAATGAAGATGTATATGCCACCCCAAGGCCCTACTCCTTCTGGTCACCTGGTCACCCGACT
>416736 NS=82 contig=separate
CTATGTGGTCCCTACTGTGAGATCCAGAGACAGAAAGTAAGATAGTGTGTCAGTGGTTCACAGGGGCAGAGTTTCAGTTGGGAAGATGGAATGTTCTGGAGGCACACGCTGCATACAGCTGCCGTCAGTTTTAGGGCACTNNNNNNNNNNATAGGAAATCTCAGGTCTTACTACAATAATAAAAAGTGGAGGCATCGCCACCAGGAAAGACCTTGTCATGTTTTTCCAATTCACTGTGAACACTGGTCACATAAGGATACATGTGGAATCTTCCACAAAAGCACTCATGAGACT
>416737 NS=89 contig=separate
TTATGAAGGGGAGGAAATGATATTTTGTTGGTGATTCAGGATGTAGACTAGGAGGGAGAGCTCTGTGAGCTGCAATGCTGCCACTGTGCCTGGCTCTTCACCGGTCCTCCTTCCAGACTCTCCACATAGTCTCAGCATCTNNNNNNNNNNTAGACCACTTGAGAAAGATGGTTCCTGAGGGCCCAAGAGGGGTTGTAGGGCAAAAGAGAAGCCCTGTGCGTCAATGAGAAGCTGTGAGGAAGGCAGGTGACCCCATAGGTCCTGTTTGTTTAGTGTTGCATAAGACACAGGACT
>416738 NS=123 contig=overlapped:110
AGGTGGTAGACTGGCCTTCCCAGCAACATGCTTCCAAGAGCAACAAGCTGAACTGTCTGTTAATGCCAGCTACCAGTTGGCGGAAGGTAGGGCTGAAAATAACATGTTGACTGCTCCACTTGACCTGCTTCCTAAATATAGTTCAGAAATGTGCAGGTCTCACATCATTGGACT
>416739 NS=120 contig=overlapped:92
CTATGATCCCAGGACCTGGCAGGCTGAGGCAGGACGATGACAAAGTTGAGGTCAGCCTGAGCTTTCATGGTGAATCATCTCCAAATACCAAAACAGCCAAGAGAATGGTGGAAATACTTCTAATCTAGTTTAGACTGTGGGGAACTTGAATGTTAGGAGAGGCAGTGGCATGCCCCCGGGCAGCACAGGACT
>416740 NS=96 contig=overlapped:93
AGGTGTCATTCTGTCTCAGGCTCACTCCTGCCCGGGGCTGCCATCCCAGGGTTCTTCTAGTCTCTAGCTTGCTCGCATCCTGGGAGCCCATCCAGGACTGCACAGCACTGAACTGGTAGGCCTGGCGCTGGACTGGTGGTTGTCTTAGGCTTCCTGTTTTCAGGGAGTGTTAGGCTACTAATCATTAGACT
>416741 NS=21 contig=overlapped:39
AGATGACATACTAGGAATGTAACAAGTATAACCTTACTCCTTTTCTGGTCTGTTATGACCCTAGACCCTAAAGGTTTTTGCAGTCCTTTTGCGTTTCTTGATTATGGAAGATTCTGAGTATCTTCCAGTCTTGGATGTTGGGGTTAAAGTTGGATGTTGACTTCTGCATAACTGAGTCTTCAAACAGCACCCACAGCGAGTAGAGTCCCACTGACCACCTGTGTTTATTATTTCCTCACTGGACT
>416742 NS=40 contig=overlapped:94
GTATGTGTGTGCGTATGTGAGTGTGTGTGAGAGAGGGTGTGTGTGAGGTAGTTAATGTGCAGAGAAGTGTGAGTCTACGAGAAAGTGTGTTTGGGAGAGTGTACAAGGGAGTGATGTGTGTGAGTCCATGGGAGAATGGACATACAAGGGACTGTGTCTGTGAAAGAGTGTACAGGGAATGCATACGACT
>416743 NS=14 contig=overlapped:42
ACATGCCATAATGCAAAATGCATGGAGTTTAACTTCAAACCTCCCCATTGTCCAACTGTTCAAAGGCCTACAGATTCTAATACTCAAGCAGTCCTCTCCCGTTCACACTGCAGTAGCTCACCTTATTTCTTCAATAGCATCAAATAAGCCTGGGCTTTTGTCTGTGAGCGCTTATCACGTAGCAGGAAAAAGGCAAACTGACTCATGTTCAAGGCTGGAGACTTTAAAAGGTTCATGGGACT
>416744 NS=95 contig=separate
CCATGAGTCTCCTTGTTCCCCTTGACTGTTTCGCTTCTAATCTCATATTGTTACTATCTAGGCGTCTTGATCAGTCCATTTTCTCTGAGTTAAAGAATTAAAAGGCAGGAAAAACCTTGAGTGTGACAAGTAGCCTCCGAGNNNNNNNNNNGAGAAATCTCTTTTTGTTTGTTTTTCAAGACAGCAGTTACTCTGCAGCATTAGCTGTTCTGAAACTCACTCTGTGGACGAAGCTGGTCTCTATCTCCCAGAGATCTGCCCGCCTCTGCCTCCCAAGCTCTGAGATCATAGGACT
>416745 NS=81 contig=overlapped:77
GCATGCCTGACAGCCATGAAGTTCACAAAAGGGTGCCAGAACCCCTGGAACTAGTATTACAAATGGTTGTGAACCACTTCTTGGTGCTGGAAGTTGAACCCAGGTCCTCTTTAAGAGCAACCAGTGCTCTTAACCATTGAACCATCTGTCCAGTCCTGGCAAGTTTGTTTTTGACGGCTTCTTCACTAAGAACTAATGCATGAGACT
>416746 NS=37 contig=overlapped:44
CCATGGTCCGTATTTAGGTATCTGAGAAGGTGAAAAACAAAGAGGGAAGAAGTGGGAGGAGTAGGGCCTGTGACCGAATGCCTGTGGTGCGGAGATGGATACCCAGGAATTCCAGATGTTTTTATGGATGCTGCCATTTTGGTTCACGCCGTGAGGTGGGTTAACTAAGATGTCAGTGAAGTCACATGGTCGCCATGATCTTGATGTTGTCCAAGATGGTGGCCAAGTCTCATGGGACT
>416747 NS=48 contig=overlapped:100
TGGTGCCTTTAAAAAAAACAAAACAAAACAACAAACAAACAAAAACAGATTATGGTGGAATTGTGTGTATTCCATGGTTTTCGATTGTCCTGACGGATCAGCCTGGAATCTTCGAAGGTGGCTCAGTGGTTAGGAGCACTGCCTGCCCTTCCAGAGGACGAGGGTTTGGTTCTCAGCACCCGACT
>416748 NS=76 contig=overlapped:116
GCATGCATTGAGAAAAACACTTGTATACATTAAAGAAGTGAATGAATAAGTAATGAAGATCATAAATACATCTTAAGAAAGAGAAAGCGCTAAGAGTGGAGTCACCCGAGGACACGCCCAGCTCTGGCGGGCACTGCTGAGCTCTCTCTGTGTGGTTCCCACAGGACT
>416749 NS=18 contig=overlapped:86
TAATGGGAACAGGGACTGTCTCTGACAAGAACTTATTGGCCTGCTCTTTGATACCCTCCCCCTGAGGTAGGAGCAGCTTTACCAGGCCACAGAGGAAGACAATGCAGCCACTCCTGATGGGACCTGATAGACCTGAGGAACTTTATGGGAAATACTAATAATCAGAGAAAATGACAGTCAGCTTATTGTCATGTGACT
>416750 NS=95 contig=overlapped:95
ACATGGCCATCCTTATTTCACTGACATTTCCTTCCTACTTGGACTATTTTTAAATAGGAGTTATACATTACAGCAGGCATTACTACGCTGGTAAGGTAAATAGGATGCCTATCGTACTATAGCTAGAAGTGATTGATAAGCTGATGGCAATTGGTTTTGCATAGCTTTGCATAGCTTTGTCATATGACT
>416751 NS=102 contig=overlapped:42
CCATGCTCTCAATGCCATGGACTGCAGAGATTTTCCCATGAGGCAGTTTGGGGCTTGTGGGTTTGTTGTCTTCATTCCTGGAGGTCTGGGATGTGGGGGACACCCTGTCTGCATTCTGGGGATGGCTTGGGGCATTGCTATCCTTTGGACTAGAGCTTTAGAGCATGGCCAGAGGAAATATTAGTGCCGCCAGGTTGTCTGGTATTGGTACCATTGGGCCAGAGACGCCAGACATGGGACT
>416752 NS=50 contig=overlapped:121
CAGTGTGTAGTTCTGAGTTTTGACCTGAGTCGCTAGGAGAGTAATTACCCAGTCGGTGTCTTCATCGCCCCTCCGCAGGGCCGGCTGCAGTGTGGAGCCCTCGCTCTGTCCCGGGGGAGGCGGTTGCTGGTGTGCACTCTCCGGTTTTCTGAGTCACGTGACT
>416753 NS=88 contig=overlapped:99
AGATGCTTTCTAGCTAGTGATGACCTTTACCTGTCATACATTGTATTTTAAATGTAAAATGTAAGTCACTTTCCCAGTGGTTTTCCTCTTTTTGCACCAGGACCTCTTCCACTGAAGATGAACTAACAGCTTCCTTTAATACACTTCCTTTCTAGTGTAAAATTGTGTAGACATTGCATCAGACT
>416754 NS=20 contig=overlapped:56
CCATGTTCGGAGTACATAATGTTTGTGGTTTTAATGGCCCCACACCACCCTTGAAAGACTGGCTCCCACAATCACCAAGAACTATTTATACTTTCTTCCCAATGCACTGTTTGCTGATCTCCTAGCATTATGCTGGGCACTGCCTCTAAGTTGTACAGACTGTTTCACACATTGGCTTCAAACTTCGTGCCTTGAAAAAAGGGCACCATTTCTTAAGTGCATACGACT
>416755 NS=34 contig=overlapped:30
AGGTGTCATCCACCCAAAGAGCATCAGACCCGACCGATACCTTTTTCTCAGAGGCGGGACCTGGGGCATCAACCCGCATGCAATCAGACTTGCTCTTTTCTGGGTCGAAAGCGGCTGACCCTGAGTGCAGTGCTTAGCCTCGCATCCTGAGCGTAATCTTTTAGCTTTTTATGGTAGCCAACCATGCTTGGGGAGACTGTCCTGCTTCAACGGCTGTAAAGGCCTGAATGGACATGGCTGCATTACACTGGACT
>416756 NS=45 contig=separate
CTGTGAAGACATCAATCAGATGGTTGTTTTTGTTTTCTGTTGGTTTTCTGGGACACCAGACTCAATCTCCTTCTATCTTGTTATGGCTCCAGCGGTAACCCTTGTTTCATTTATTGATATTTGTATGGCTTATTCCAACTNNNNNNNNNNCTGCATTTAGACTCAGTATATGATGGCACAAGAGGTTGGCTGCTTCTTGTTGAGGCTGGAGAATGAGTGGAGTTCACTTGGGCCTGTCAACAGGTTCAAATGTACGGGGACTGTTTTGGTCAGTTGTGTTTAAAACATCAGACT
>416757 NS=68 contig=overlapped:103
ACATGACCCTCAAGACCAACATGGCCTCCAGAGGAGGTACAGACCATGGAGATATTTTAAGGAGGTCCAGTTGAGAAAAGGAACATCCTGTCTGTCATTGCTCAGAGACAGGGCGATTGTGTGGCTGGTGATCTTGATGGAGGGCTGAGTCCACAAGCTCCAGGCTGCTGAACACCAGACT
>416758 NS=81 contig=overlapped:107
TTGTGGCAGGTCCGGCCTGTCTGGTGTCGGTGAAGGGCAGTGCGCTCGGTCACATCAAACACTCGCACGTACTCTCTGTTAGGGATGCAGGAGGTGCAGACCTGAGGACGAGAGGGCGCAGTGAGCGAGCCCTGCCTGGCACCCGGGCCCCGGTCCCTCCGCAGTGCTCACTTGACT
>416759 NS=2 contig=overlapped:43
ACATGGTTTAGCAAATGTCCTTGTTGTGTACTTGAGTCTCTTTTGGATATATGCCTAAGAGTGGTATAGCTGCATCTTGAAGAAACACTATTCCTAATTGTCTGAGAAAGCTCCAGATTGATTTTCAAAGTGGTTGTACAAATTTACATTCCCACCAGCAGTGGAGAAGGGTTACTCTTTCTCCACAACCTCTCCAGCATGCGTTGTCACTTGAGTTTTTGATCTTAGCCATTCGAC
>416760 NS=48 contig=overlapped:133
GGATGAAGGAAAGCTTGACCAAGATGATGGGCCCTCTGATGGCAGGGGCTACCTCCTTGGAGCACTTTACACCAAGACCAACGTGATAGTTGTAGTTCCCAATAGCAACAAAAGTCCGCTGGCCAGTGTGTGTCTGCTTCTGCACTGGACT
>416761 NS=36 contig=overlapped:112
ACGTGACTGACCAGTAGATCGACAAACACACCACATACACCCATGAATACTACATACACAGAGCAAGACATACGTCAACATGCACGAGCATTCCCTGTATCTACACGACAGTCCAGTATTCGAGTGCACACGCTCCCTGCATGCTCCTCCCGTCATGCGGAGACACGCGACT
>416762 NS=19 contig=overlapped:77
ATATGTTGTGCTGATATGATGGCATAGACAGTAAAAGCAATTTCTGTGCAATCTTTTAGACTCAGGTTTGATCCCTGAAAGAGGGAGCCTACTCCATTGTTGTCCTATGACCTCCGTATGAATACTGTTAGACATGCACTCCATATAACACACACACCCACAAATAATAAGTGAAATAAAGCTTTAATAAATATGTGTCATGCGACT
>416763 NS=30 contig=overlapped:64
CTGTGAACTAATTACCCCGTGGGCTTGTTTACCTTAACTGAGTTTTTTGGCCACGATGCTCATAGAAAATAGTCCTGTCTGAAGAGCAGTGGGGATTCCTGAAGTTTCCAAGGTTTCCATTTCCTGGATTCGCTCACTCTGCCGATTCCGCCTTGTCTCCTTCAAGTGGAGAGGAACTCTAAAACATACTGTTTTTCTTTAAGTAGATTACATACGACT
>416764 NS=71 contig=overlapped:121
CTGTGACCCTAGCACTGAGAGAGACACAAGGCTCTCTGGGGCTGGCTATGTACCTTACTCAATTACAAGTGCCTCAGACTCAGTTAGAGATCCTGCCTGAAAGGAGCAAGGTAGAGAGTGATAGAGGACATGAGCCACTCCTTTGGCCTCAGCACATAAGACT
>416765 NS=120 contig=separate
GCATGCCTGGCTTGAAATCCACTTTCTCAAAAGTTTTCAAGTCTACAGCATAATCAACATGCCCTTCTCAACCTAAGCATTTTAATCTATGTCCGTACAAGTAATACAAATTTAGTTTTGGATTCTGTTACTTGGCAATTNNNNNNNNNNCAATTTCTTTTAGTTTTGTTGTTGTTGTTGTTGTTGTTGTTTAATGTCACATTACCAATGTGGAGCTACATCCATTCCCCCGGTTGGTATTTTCACTGTATCCTAATAGTTCAGAAGCCATCCTTAGACCCTTCACATCTGACT
>416766 NS=105 contig=overlapped:72
ACGTGTCACGAAAGCATCTTGATTTGTGACTTTCTTTGCCTGGGAGTGTAAAAACCTCGTGAATCTGCTTCCACACCGGAAGACGATGGTGTGCCTCTGTGCCCCCAGGCCAGTCGCTCACAGCTGGCCCCGGAAGAAACTATCTCGTGGCCCTCTGAGGTGAGGCTTTGCATCAAGGACGTATGTAAAGTGTGTTCCTTATGCATACGACT
>416767 NS=32 contig=overlapped:102
ATATGGTCATGGAAGCAAACAAACAGTGCCCTTTCTCTGACCCATTTTGCAATCCAGTTAGAATGTCAATATTAGGACGACATTATAAACGCTCGGCAGTTCAGATTTTTCTATTTCAATCAAGCCAAAATCATTATGCTGAAATGGCTCAGTTTAGAGAACCAGCCATTGATCATAAGACT
>416768 NS=82 contig=separate
TAATGTAGACATGTTTTTAAGTAAAGAAGAAATAACTTCATCTCTGGTTTCAATAAAGTCTCATTCTTTAAGAGAATTTTCTGGGGGCAGACAAAGATGTGCCAATTCACATAGTTCTCAAAGTTCTTTTATCCTCCTTTNNNNNNNNNNCCTCTTGTGCACACACATAGAGCTCATTCCCCACTGCAGGAGTTCTGTAGGGAACTTGCAGGATCCTGACCCATGATGACCACTTGGAACAGAGGTTCCCTCTCCTGTGAGAGTCAGGAACACATGTCCTTTTCCCACTTGACT
>416769 NS=79 contig=overlapped:99
TGGTGATTGTCACCATGCAGAGACAGCTAGAACCCCAGGCCTGTGGCACAGTCAATGTTTCCCAGGCTCCTCTGAGCAGAGGGGAGATGAGGAAACACTGCTCCTGCTTAGGACAGATATGATGTGTGTACACGCTGCCCCTTTAAGTAAAAAGAGATTCTATGAGTGTTTGTTGGCATGTGACT
>416770 NS=63 contig=overlapped:136
GGATGTGGCCCTCTAGGCCTGTGCTACCCAAGTTACCACGTGAAGGGTGGGGCCGGGAATGCCTTCATTCCAGACAGGCCCAGAGGAAGCCAGCTGACCTGCACAGACCCTCTGTAGGGTGCTGGTGGCCTCTCATGGTCACTGGACT
>416771 NS=9 contig=separate
ATGTGATTTAGTTTACAAAGTAGTGTTTTGGGTTTCTGTTCTTCTTGGAAAATTGTTTCTGTGCTGTACAGTGTGATATATCACTTTTCAGTTTTCCTGTTGTAATAATTGAATGCGCGACACGTATTTGATTTAGTTTACNNNNNNNNNNTTTCTGTGCTGTACAGTGTGATATATCACTTTTCAGTTTTCCTGTTGTAATAATTGAATGCGCGACACGTATTTGATTTAGTTTACAAAGTTTTGCTTTGCTTTTCTGTTCTTTCGATAGAAACTAGTTTCTGTGCATTAGACT
>416772 NS=89 contig=overlapped:104
TGGTGTCTTAGTCAGTGTTCTATTGTTGTGAGGAGACACCATGACCTCTTATAATTGGGTTATTTAATTGGGGCTTGCTTATAGTTTCAGCAGTTTTGTTCATAATCCTTACCGTGGGGAGCATGGTGGAATGCAAACTGCCAGGAGCTAGAGAAGTATCTGAGAAGTCTACATCTGACT
>416773 NS=58 contig=overlapped:40
AAATGATTGACTCTCCAAAATGATCACTGTGTTTTTCCAGTTCTTTATTTAGACACTGTGTTTGCATGTGTTTGTGCCTCTGAATGTTCTCTGTGAGCGTGGCCAACTGATCACTGAGACTGGCAGATGCCAGGGCCCTTCAATCAGCTTCTCATTGCTGTACAGTCTGGCTTCTCCCTTCCTTTCACGGAATACATAATTGGACTGCATGCATGAAAGGAAAAGAGGGCAAACACACATGACT
>416774 NS=25 contig=overlapped:85
GTGTGAGAAATGGTTGAGCCATAGAGTTTTGAATATTGGCAGCAGTGAACAGACTGGCCATTCAAGAAGTTCCGATCAATTCCTTGGTTAGCGAAAGTAGATGAAAATACCTCTCTACATATGTCTGCAAATTCATCAACAAACAAAAACAAACAAACAAACAAAAAAAACCAGACTGCTTAATGTAAACCATATGACT
>416775 NS=43 contig=overlapped:44
GGGTGCTCTGGAACTGAACCTGGGTCCTCTAGAAGAGCAGTCAGTGCTAACCACTGAGCCATCTCTCCAGCCCTGGGTATTTCTACTAAAAAAACATCCAAAGATTTGGGCGAAGTTGTGAAATCAGCATGACTAGGACCCAGACTGGCAGAAGCCTCAGTTGGAGAGGTGGGATGATGGCAGAGTACCAGGCAGAGAATGAGAGCACCGTAGCAGAATGTTGCCTTATACACACAGGACT
>416776 NS=47 contig=overlapped:126
GTGTGAGTTGAGAAGGCAGAATAATGGCTCCAAAATGTCTATATTTCAGTCCTTGGGACCTGTGAGTGAAATAGGTACCTAGTCACAGCAAGTCTAAACGGTTCTGTGTGTCCCTAGCCAGTATGCCCTCCATCTCAGTTTCTGCCAGTCATGTGACT
>416777 NS=119 contig=overlapped:93
GTGTGTATGTGTGGAGTCATTGCTACTGTTATAAGATACACACTTGAAATTTTCTGCAACAAAGTAAGAAAATTCAAGAACTGTTCCCTCTTTAGATATGGCTTAAAATGTGAACCACAGAGGCATGGGCTCTCTGATGAAGCTAAAGGATCCATGCTTTGTTTTGCTGACAACATTCTGGGCATCTGACT
>416778 NS=112 contig=overlapped:80
TCATGCTTGGCAATGTTTAATTTTTCACAGCACCTCTGTTGAGTGGACAGCCATTTTATACATAAGCTCAAGGAGCCAGACACATAACTTGACCTGTGTAGAGTCAGGGCAGTGTCTACTCATCTCACTAAGTGAAAAGCACCAACACTACGAGGGAACTCAAGGAAAAGCCTTGAAAATAAAATGGATATTTTGCATATGACT
>416779 NS=99 contig=separate
TGATGGTTAATCTAAAGTGTCCACCTCAGAGCATAGAGAGAATCCACTTAGCACATCTCTGTAGCAGCATCTCCAGAGATGATTGGATCTAACTCTCTCAATGATTTAACCCATTGATGGACTCAAAACTTTAGTAATTAGGAACTATAATGTGGAGGAAAAATTGCTGGGAAGTACTCCTGAAAGTCATGGCCAGCCATTTTCTGTTACTGTTTTCTGCACCCAGCCACCATGAAGTGCGTAGTTCTGTTCTGTCTCCCTTCCCTTTGCCATGATGATTTGCCTCACCGGACT
>416780 NS=113 contig=overlapped:119
GCATGTAAGTATCTGCAGGATCCAGAAGATGGCATCAGAGGCTCTGGAGCTGTAGTTATAGATAGTTGCAAGCTACGCAACATGGGTGCCAGGAACAGAGCCCAGGTGCCCGCCAAGAGCATAAAATGCTGTAACTACTGAGCCATCTAGTTATCTCATAGGACT
>416781 NS=23 contig=overlapped:57
ACATGTGTTGGAGGTTGGTCTGATGCATGTTACTGGCACTCAAGATCTGGTTATACCTATCCTTGTTTTGTAAACCTTCCTAAGACATACCTGATTGGTTGATTAAACAGCCTATATCTGGGCAGGGCAGAATGGGGTAGGTGTGGCTAAGGTTCCCGGTCTTTGGAGAACAGGGAATCATGGAAGACAAGGGGACAGGAAGAGAGGAGAAAGGAGGACATCAGACT
>416782 NS=91 contig=separate
AAGTGTTTAGCATAGGAAATGAGAGACTCGGGTTTGCTTCAGAGAAAAGAACTCTGGTTTCAATGTGCAGAATGGATCCAAAGGTAGGCCCTAGCAAGGGGTAAGCAACCACGGAACTGAGAAAACTGCCAGGACTCGGCNNNNNNNNNNCTCGGCGTGAGTAAAGTGTAGGAGACAGAGATGGAGGAGAAGCCGCATTATCCTACTTCTGGCTCAGCTAAAATGGAAAGCAATAGGAGAGTTTGGTGTCGGGGGCTACAGAGGGATCTTGAGGGGCCTAGAAGACATCTGACT
>416783 NS=30 contig=overlapped:113
CTATGGAGACATCATAGCCTGTAAGGTCAGATCATCATGCGACTATCACTGTGCACGCAAGCAAGACATTCCAACTCCCTATCCTAGAAAGCCTCCCCTGATTCCTTTTAGTGAGAGAATACTCCCATAAACAATTAAAATACCATGGCAGTACAGTGTCCGCATACGACT
>416784 NS=45 contig=overlapped:7
AGATGATAGTTGAGTTATACTTAGACCTTCATTCCTCTCACGATTAAGAATCCTGACCAGTTGCCTGATTCAGGGAAATACACTCTTCCATAACATGCTCTGCCAATGAAAATAAGTGAAATACTCTGTATTACCTGCCTTTTAAAAAATTTGTGCTTGCTAGTTTTTTTTTCTTAAGATTTATTTGCTTACTATGTATATTATATTCTGACTACATGTATGCCTACACGCCAGAAGAGGGCACCAGATCTCATTGTAGATAGTTATGCACCAGACT
>416785 NS=80 contig=overlapped:95
CGATGAACAAGTATGTGAAAAGATGGGAGAGGAAGAGGAGCTGAATGGTTTGTGCACTATGAAGAAGGGCAGAACTGGAGATGTGAGGGAGGTGAGGAACAGCATGCTGTGAGTAACCTGTGCTGCCACCTGAGGCCATGGTGAAGTCTGGGCCCATGCTGCCACTGCCGGGCCAAGGGCCATGTGACT
>416786 NS=91 contig=overlapped:114
CTGTGCAACATCTGTAGATCATTTAGGTTCTACCTCTCTAGTGCTGGGATTATGGGCTTGCAGCACCACAACTGATTTGTGTGGCGCTGAGAATTTGAACCCAGGGCTTTGGTTATGTTAGGCAAGTATTCTTTTAATTGAGCTACATCCCTAGCTCCAGACATACGACT
>416787 NS=88 contig=overlapped:115
GAGTGTATAAAAACAACTAGCCCACATTAAATGATTTCTCTTAAAGACAAAGCCATTAAACTGGAAACATCAGCCAATGTGGTTCTGCAACACAGTATCAATGCCTGATGGTTTCCACTATTTGGCAAATAGCAACCCCAGGCCATAACTTAATAGAAATCACAGGACT
>416788 NS=96 contig=overlapped:115
AGGTGGCCAAAACAGGCCACCCATTGGTTCTAGATGTGGGCACTGTTTTTGGGATAGTGGGTGGCTATGTGTAGTTAAATTTGGATGCCGTTAAAGGGAACGTCTCCCAGTTTTCTAGATGCCTCTCTGCTCCTTGCTGTCACACCTATAATATCTTTAACACAGGACT
>416789 NS=96 contig=separate
GAGTGGAAGATGTTCCCATCAGTGTTTGGGGACTCCGAGGGGCTTAGGAGCTCTGTCTGGGGCCAGGGCGAAGCCCAAGCTGCTTAAGCAAAGGAAGAGTGGCCCCGGGTTTCACCTGGGCAGTGGGCGGCTCTGCACGCNNNNNNNNNNTCTGCTCCCTGAAGCGTGATTGCGCATGCGATGTTTCTTGCGCCACCTTTTCCAGGTGTGTGTTTACCTGAGACAAGAAAACATCCCGGGTGTATGAGCTGTCGGCCAGCTCTCTCGGTCTCACTTAATCCTTGACATAAGACT
>416790 NS=84 contig=overlapped:88
CAATGCACATGGTGACCATGAACCCATCCTGTAGTCCATGCCACCCTGAACTCAGCATTCTAAGTAGCTGAGATTACTGATTTGCACCATCACACACACTTTGAATGTTTTGATTATGCTAAAATACATGTATGAAGGGTGTGTGGTTAAACTACAGTGTTTATATACAGATACAGACCAACTGAGGCACAAGACT
>416791 NS=43 contig=overlapped:82
CTGTGCAGAAGTCAGCTTGAAGGGCTGGAGAGATGGCCTGTTGGGTAAGAACACTGGCTGTGCAAAGTAAACAGGCTCAACCCCAGTGCTCCAAGATGGCTGCCTAGACTTTCTGTGGACCTGGGTCTCACAGTCTCTCACTTATTCACCCTTAAAAACCCCCAAGTGAAGCTTTTTATCCTCTCCCATCCCACACCCGACT
>416792 NS=105 contig=overlapped:109
GCATGTGAGTCACATAGCAGGAACAGCTGTGACAGGGGAATAACCAGGGGTAGGCTGTGAATCAGGAGATTTCCGAATGCAGCAGGCACCCATCCATCCAGTGAGCTCTGCGGAGGAAGGGCGGATTGCCTACTGCCAGACACAGGCTTGGTGATAAAAAGTAGCACACCCGACT
>416793 NS=26 contig=overlapped:92
ATATGACCAGGAGCACTATAGCTAGATCTTGAGGAAGCACTATTTTCAGTTTTCTGAGAAAGCATCAGATTTATTTCCAAAGTGGTTGTACAAGTTTTTACTCCCACCACCAATCTCCATTCTGGTTCTCCTTTCTCCACATCCTCTCCAGCATGTATTGTCACTTGAGTTTTCATTTGTAGCCATTCGACT
>416794 NS=80 contig=overlapped:103
CTGTGGAGCCTTAGCAGATGCACCAAGGAGCATTCAATGTTACCAGCTGAGCTCTGCTTCAATTCTTGAGCAACAGAATCCACAAACCATAAGAAATGGCTATTTAAGGCCTAAAGCATTCTGAGAAGTTCATTATGGAACAACAGATAAGTGGAATAAAAACCAGACACAGCATGTGACT
>416795 NS=42 contig=overlapped:73
GGGTGACTTAGACTGGTGAGGACTTACTTGACTTTTTTTCCCGAGGAACCTCATACTCACTTGTCACTGACTGTCAAATCTCTGTTTTCTGGCTCCCCTGGGGGCTGTGGGTGTTATGTTGTGTCTGTAAGGCCAGAGGGAAACCTCTGGCCTCATGGGAGGAACTCTTGGCAGCCTGCCTAGCAATTGCTAATGACCCTCACACTGGACT
>416796 NS=39 contig=overlapped:63
TGATGAATCACCCTGCTGGGCCTGCTGGCATCTAGCTTTCTGCATACAATCCTGGACTCCCAGCAAGGCTCTGAGGAATATAGCCACTGACAACCAAACTATTACCTCAAGCCAAACACCAAAACTTAAAGGTACCTGGTTATGTTCTCTAAGGGCCAATTCTTGTTCTAGTTTCACTGGAACTGGTCCCCTAATAAGCCCCGTTCCATGGGCATTTGACT
>416797 NS=65 contig=overlapped:84
CAATGAAGTGCTGGTGGAGGAGGCCACAGTCGTCTCCCTGTGCCTGGCCAGAGGCCCTCCCCTAAAAGACACGGGTGATATCGAACACCTCTGCCACACTGTCACAGGAGCATGTGTCCTGTCAGGCACCTTAGCATGGAGAGGCACTCTCTCTGTGTGAGAATATCGGAGCGTGTTGGTGTGGGTGTGCGCACATGACT
>416798 NS=104 contig=overlapped:14
CCATGGAGTCCAGAAGAGGGCGTCGCATTCCCTGGAGCTGGAGTTGGAGGCAGTCCTGAGGCACAGAACGTAGGTACTAGTACTGAAATCTACATCATATGGCAGAACCCCAGATGCTATTAACTCTCCTCGCTAGCCCTCCAGGCTTACTTTTCAACAAAAATCTTGAGGTAAGATAACAAAATTAAACATAGTCCCAGGGCTAGTAAGATGGTCCAGCAGGTAGGTGCTTGGCAACCAGAGTTTGATCCCCAGAACCCACATAAGACT
>416799 NS=72 contig=overlapped:71
AGATGGGGTCTTAGAAGCCAGGTGTGGTGGCATAAGCCTTTAATCCCAGCACTCGGGGACACATAGGCAGGCGGATCATTTTGAGTTCAAGGCCAGCTTGGTCTATAGAGAGGGTCCAGAACAGCCAAGGATACATAGAGAAAAATCCTGTCTCCCAAACCCAGAGATGGGGTCTTGGAGTCCCACACAGCCTCACGCAGCAAACACACGACT
>416800 NS=112 contig=overlapped:98
TGATGGCTTGAGCCACCAGGGCAGGGGCTCCTGCGATACCTAGGCCACAGCTAACCAAGGCTCCAGGCCAGCCTTCCAGTTCCTAAAACAGGCCAGTAACCTGGCCTCAGCCACACCCACCTTGCGCATGCTACGCATGACGCTGAACTTCTGTGTGTCGATGAAGCTCTCCAGCATCACTCGACT
>416801 NS=94 contig=separate
ACATGTGACTCTGACTCTCATCCACCAAATATCATTAACCTTTCTCTTTAATACAGATTTTCTTTCTAGTGAGGCCACTGTTTTATAGTTTATGGCCAAATTTAAGTCTTGAAGCAGATCAATTCAAAAATAGACCTTACNNNNNNNNNNTTACAAACTGTTTCCTAGTACTTATAATTTTGTTTGTTCCATTCTCTTGAATGTAAGCAGGACCTGTGAGTTACTTTTATTAATTGGGATAAAACAAAGATGGCAAGGTATACAGGATTAAATATCTACTGTTAACATATGACT
>416802 NS=29 contig=overlapped:64
CAGTGACACCAGATCCTTGATGTGCTGTAGTTTGTAAATACAATAGTATTTGCTAGCATTTTCAAAACCACACATTCGAAATCATGTCTACGGTTGTCTGATATATAAGTCTGAGCAAAGGCTCTGGGAGGCTTTCCCACAACTTTTGAAGTTTCCTCCTCTCATCTCTTTACAATCACTAACTTGGTCGTTCATGTCCCAGGCAGTATGCATACGACT
>416803 NS=18 contig=overlapped:114
AGATGTGGTTCTCACTGATACTCCAATGAAGGACCATTCATGGGGATAACTTAGAAACCCTGCACAGATGTAGCCCATGGCAGTTCAGTGTCCAAGTGGGTTTCATAATAATCGGAACAGGGACTGTCTCTGACATGACCCAATTGGCCTGCTCTTTGACCACCCGACT
>416804 NS=8 contig=overlapped:52
GAATGCAGCCCATGGACCACCTGGACACAAGCCAGTCAGGAATCGATCTTTGTAACTTCCCCAGCACCTACCAATGAGGCTTTAGATTACCTAATCCTTGCTAGAATTCCCCTAGTGTCCTATAAAAATGCCTGGACTCCTTTGTCTAGAGTCACCATTTTGTAAAATGGTTTGACCCCTGCGTGCAGGTGTTCTAGAAATAAAGCACTCTTGCCAATTGCACATGTGACT
>416805 NS=96 contig=overlapped:36
AGGTGTGAGTGCCTACCTCCTCTTGAGTTCTTCCTTCATGAGGGATCAGACAGTTGTTTTCCCTTCAAAATCTTCTGTCCCCACAGCCCAGCTGGGGCCCTGCTCTATCCTTTTATGAAAGTGGAGTCACTTTTGTAGCTTGAATGACCGGTCTCTACTTAGAGGCTGTGTGGCCTTGAGTAAACTTCTGAACCTCTCTGATTCTCTGACAGTAACACCTACTTTAGATAGACTGAAAGCATCTGACT
>416806 NS=50 contig=overlapped:101
TAGTGGTGGGTTTGGATAGAAGATCCGTTGAGTTGGGGTGGGGTGGCCGGGGAGGTCACCTAAGTTTCTGGTGACTTGGTTTCTCTGGCTGGGAGAGGGAATACTAAGACCCCATTCACTGGCTTTTGTGACTGTGAAGTGGGGGGAAGATGCTGAGGAGGGAAAGACCACACCACCCGACT
>416807 NS=113 contig=separate
CAGTGACCCACGGACATTCGTGTCCTTTCCTTGTTCCTCCACATGCTCCAGCCAGGGACCTTACACTGTGTGCCGAGTATAGCAATCAGCCAATGGATTTTTGCTAAATAAATGTGTGTTTCCTTTAAATCCAGAATGTTNNNNNNNNNNATCCAGAATGTTCTAACATCTTTCCTTTAAAACCGGGTAAGGAAAGAACAGCTCTTAGCCCTGTGGCCACCTCCTGCTGTGCATGTTAACCTGTGTGATTCCTTTCTCTGGTTTTTCAATCAATTTGATTCCTCTCACCTGACT
>416808 NS=59 contig=overlapped:99
GTATGCGGGAGCCTTAGTGTGACACTCAGTGATGCTGTCAGTACACAGGTGTCTGTGGCAGTAAAGAAGAAAATGATTCAGTAAAGCAGAAGCTTTTCCCTCCTGAGTGATACAGAAATATCTGTACCCATTTTGCTCTATTCACAAATGTATTAATTTTAATTTTTTTCTTAGCACACTCGACT
>416809 NS=59 contig=overlapped:134
GCATGCATGTGAGCTGGTATGCATTCATGCACAGTGCAAATGTCTGTGCGTGCAAATGTCTGTGCGTTCCGTGTGTGCACATGCAGATAGGCGAGTGTGCATGCAGCAGTGTGCATGCTTGCATGCATGCATGGCGCCTTGTGTGTACACATGACT
>416810 NS=41 contig=separate
ACATGGAGACTCCGAGACCAGTGTACAGGACTTTTCAGACTCCCCATTAAAAACTGATGTGAAAGCAATGCTTGTGGATATGGAAACGTCAAGGTCTCCTGCCCATCCCCTTGCTGGCAGCTGGTAGCCCTGTGAGTGTGNNNNNNNNNNCCGCTCCTAATAGGCTCATACTATTCCATATATAATGCGGATGGTCCATAATTTATTAATCCAGGGTCTTGTTGATCTTTTAAGCGACTTCTGCTTCCCTCCCTCCATCACAGTCAGTCTCTGGTCACTTCCTCCCACAAGAC
>416811 NS=57 contig=overlapped:78
CCATGATTCAAATAACTAGTGGACTGAGGGAACTGGATAGTGGGTAAAGCTCCAGCCCGACTTCCAGCAGCATGCTAGAAGCTAATGACTCTCAAGCCCATCTGTGGACACATTCTCTCCCTAGAAGACAGCTGTCTCAGCTGAAAGAGGCAAGCCTACAGGGAATAAATAAGAATGCAGTTTTCCACTATGGATGTCACAAGACT
>416812 NS=37 contig=overlapped:75
GTATGTCTGTGTGCGCCTGCTCGTGTTTGTGGAGGAGAGGTGGGCCCTGAGTGTTTCTATTACTGCTACCTTATTTTTTAAGACACAGTTCTCATGAAGCCTGAAGCTCACCAACTGGCTAGACTGGTGGTCAGTGAGCCTCCTAGAACCCTCCTGTCTCTACCTCTTAGGGCTAGAAGAGCAGAAACATACGTATTTGACATGGGACT
>416813 NS=102 contig=overlapped:74
GTGTGAGCTAGCCCCACCCCTTGCTGGGGCAGAACTGGAAGGCTGGCCCTGGTGGTCTGAGTGTGGGGAGATGGCAGCTTGACCGACTCAGCTCCCACCCAGACTCAGAGCCAGCGCGTTGAATTGGTCCACCCAACATCCACCTCATCCGAACTGCTCCCGCGCTTGAAGGGCTTGGTCCTGTAGACCCAGGACTTACGGCATCTGACT
>416814 NS=119 contig=overlapped:84
CAGTGATGCTTACAGCTCGTGGGAAGCACATACCATCTACAGGGAGGGAGGCAGGAAGCATGCTGTGATTTTACCTCCTACTTCCCACCCCAGGGGACGTCCTCAGTTAGCTACCTTCATGTCACTGCCACCTAACCACCTGACAGGAAGCAAAGTAAGAGAGAGATGTGGGTCTATCTTTCCATCCATGACACAGGACT
>416815 NS=81 contig=overlapped:130
CCGTGAGGCCATCTCTGCCAGGGCTATCAGGCATCCACAAGCACAGCAGAGCTGTCTACGAGCAGTGAAGAAGTGAGGAGCGAGGCAGGGTGAGGGTGTGCACAGGGCTTTGACTCTGGTCACCTGTGAGCCTGGTTCATCCCTGCACAGGACT
>416816 NS=106 contig=overlapped:102
GGATGGAGCAGGAGCTCCCAGAATTCCATGGGCTTAATGGGTGCTTCCCAACAGGACAGGGCCAAGGCCTACACCTTGAACGCTAAGTTACGGAAGCAGCTGGCTGAGTTCCGGGCCCCACAGGTGATGGTGTATGTCAAGGAGAAGATCTTGAACGGGGACCTGCAGAAGACCATCAGACT
>416817 NS=25 contig=overlapped:70
TTGTGATCCCAGCATTTAGGAGGTGGAGGAAAGATCAAGAATGTGCAGCCAGCTTTGATTGCATGAAACCCTGTGTCAAAAAAACTAAACATCAGGAGTGGCTGCATTGTCTTCTTCTTCTGTGGATGGTAAGGCTGCTCCCCCCACGGAAGGAGGTGATCAAAGAGTAGGCCACTGAGTCCATGTCAGAGACAGTCCCTGTCCCCATTAGACT
>416818 NS=54 contig=overlapped:89
ACATGATGTAGAAAGGAACATGTGAGCAATGAGGGCTCAAAAATAGCCTGGAACTTTTCAAGAAAGGGACCCATAGTGGGATGACAGGCGAGCTATTCTGCATAACAAAGCATTCTGTCCCCGGAGTCAGGCACAAGCCCACCCTTCACACACACACACACACCCATCAATCACTCCCTGAAATATCATGTGACT
>416819 NS=38 contig=overlapped:119
GCATGGCAAGTGCTTTACCCACTGAGCCACCTCCCCAGCCTCCAAGGAGGAAGCTGGTCCTTTCTGTTTGCCATTGTGTTACTGGTTCAGACTGCTGGACCCTGAGAATCCCCTTTAGCCCTGACATCCTACAAGTGTGCAAGCCAAAGCAAGATCCACCTGACT
>416820 NS=91 contig=overlapped:108
TTGTGATTCCTGCACTCCAAGGATCACATTTTCACCAGGAGCAAATCTTTAGCAAGAGCAAGGGTGAAGGGAGCTCAGATCTGTGGGTGGGCTCTTTAGTATCCAGGCCTGATCCATGTCTCCGTCAACTCTCTGATTCCAGGCACCTGAAGACATTTACCTCAGCACATCCGACT
>416821 NS=58 contig=overlapped:90
GTGTGCGCACACTACTTGGTTGCTGCAGTTTCGTGATGTCATCTGACTTCTTATTACATCATTTTATCTTGTGTTTAAAGTTTTCACAGTAAAAAGCTTTTCGTCCTTATGACATTGTCCCATGACATTAGTTTGCTCTGGGGTGAATCGGTGTCTCGGTTACCACTTTTGCCAGTATGTTTCCTCACCAGACT
>416822 NS=115 contig=overlapped:35
AGATGAACACATGGATTTTACCCAGGACCTTGTAGCGCAAACCAGTCAAGCTGGGTTTCAGCCCAACCCAGTGACAGGCCTGGTTCTCAGATGGACCCAGGCCTGTAGATGTGTTTCGGGCCTCACGTCCCCTTTCAGCCAAGTCGCCCTAGTGTGATAGTGCCAGACCCGCTGTCCCCTGTTCTTTGGTAAAGAGGGTGTCAAGTGTCAAGCCTGTTGATGTAAGATAGTTTATGCAGTCACCCGACT
>416823 NS=89 contig=overlapped:94
GCATGGTTTCAGAATCCTTTGCCACACAAAGAACCAGCTCCACTAAGAATTAATGAGCTCCAGGTTTAATGTTTCATTAACTTGTTAAAAGTTACAAGAAACTAATCACTGAAGAGTAGATTACGAGCCTTGTGCTATTAATGCAAAATATGAGGGTACCTATGCTGACAGGAGAGTAGATCATTAGACT
>416824 NS=39 contig=overlapped:99
AGGTGATGTGTCTAATGGAAAACAGGATTTTTCAAAAATGAATAAGTTTCTCAAGCTTTGGAAAAGAATGAGGCTAAAGAAAAAGTGATACAGCACAATTTAAATGGTGGAGGCTTCAGCTCACAGACTGAAAACTGTCACAGGGAGAGGAGGAGGCAGCCGGTGTTCAAAATGTGCACCCGACT
>416825 NS=18 contig=separate
CCATGCCACTTATTCACAGAAGAAACCCTAAACACACCCTCTTACCAATGCCCCCCTCCATTCCATTAATCTTTTCCTTGGTGCTATAGTTTGGATCTGAAGGGCCCTCAAATACATGTTAGAGTTGATCTCTAGCCCATNNNNNNNNNNTGCAGAGCCTAGTGGGAGGAAGCTCAGTTGTTTGGTTATCACCTTAAAGAGGACACTGGGAGATAGCCCATTCCTATTTGTCTGCTTCAAGCCAGCATAGCACTTGCCCTAGATGTGACCCCTGCTGTAATGTGCCACGCGACT
>416826 NS=5 contig=separate
TCATGGCTTGGTAGGATTAACATAGTAAAAATGGCCATCTTACCAAAAGCAATCTACAGAGTTAATGCAATTCCCATCAAATTGCCAACACAATTCTTACAGACCTGGAAAGAAAAATTCTCAACTTCATATGGAATAACNNNNNNNNNNGATCTTCTGGAGGTATCTCCATCCCTGATCTCAAGCTGTACTATAGAGCAACAGTTATAAAAACTGCACGGTACTGGCATAGAAACAGAATGGTGGATCAATGGAAGCGAACAGAAGACCCAGAAATAAACCTACACACGACT
>416827 NS=72 contig=overlapped:73
GAGTGTCTTACTGCTTTTCATATAGTGACCTCCCTTTGTCATCTTGCTTTTGTAACCAAGGCCTGTTGCGAGCCGCGTGATTGTCTCGCCAGCAAGAACACAAACAGACAACAGGATCCTTCTGCAACAGGCTTTATTACAGTCAAGCGATGAAAGGAGAGACCGAGCCCCGAAGTGGCGCTGTTTATATAAGCCCTGGTCGCACCTGACT
>416828 NS=25 contig=overlapped:29
ACATGACAGCTAAATATGGTCTGAACAAGATGAGAGCAATAGACATGCCAAAGTGGACAGAATAAAATCCATGAGGCTTCCTCCCTACACAAAGGACTACAGGAAACTAGGGAATTCTCCGAGATGGCGGAAGTAGTATTCTCCAGGCCAGAGCACACCAACTAGTTATCCAATACCAAACGGTTATCCCTGAAAACATATGTACAAATTAGATTGTGAAGACTCAGAAGTTTAGTTTTAGGACACACACGACT
>416829 NS=42 contig=overlapped:65
TGATGATAATAGACTAAATCTCTGAAACTGTAAGCCAGCCCCAATTAAATGCTTTCCTTTATAAGAGTTGCCTTGGTCATGGTGTCTCTTCACAGCAATAAAACCCCAAGTAAGACAGAAGTTGTTACCAAAAGTGGGTTATTGTTGTGATAGGTCTGACCATGCTTTTATTTGGAGAAATGTGGGCTTTAGGACTTTGGATTAGGAAAGCATTGGACT
>416830 NS=44 contig=overlapped:27
CTATGCACACAGTAAACTAGGAAAATACATGTGGTTACATTTTTAAGAAGAACAAGAACCTGGTGAACACCTTTAAATTCCAGTAATTGGAAAACAGAGACAGGAGGATTGTGGACTGACGGCTGGGTCACACAGGAAAATCCTGTTTCAAGCAAACAAATAAAGGTTAGGTAAATAATCATGAAAGTCAAGATATAGCACACTGTACCATGATACCAACTGTATAAAAATCTTAAAGCGAAGCCCAGCACAGGACT
>416831 NS=77 contig=overlapped:98
ATGTGCACACACCCAGACAGACATGCAGGCACACACGTATACCACATTTCATGAGAAAAACAATAAAAGCAGAGACCCGCTTTGACCCCTTTTGCTTTCCGATTACCAGTACGTTCCATGTTTTCTCAATTAGTGGCCCAAACTGGCTCTAAGTCTCTGCTCAATCCTCTCTCCTTACACTGGACT
>416832 NS=92 contig=overlapped:108
GTGTGCGATTTGTGTGTGCATGGTGCCTATGCACAGCAGCCTGCTCTTTACCTGCTAGGTTAATCTGCCAGATTTTTCATGGAGCTGGCGAAAAAGGTGGGCCAGACTGAGAGCATTCTGTGGTTGAACTGAAGGAGCCGGCCAGGTCCATAGCAGGCTAGGGGCATCACCAGACT
>416833 NS=5 contig=separate
CTATGAATACTTGATTTTTGACAAAGAAGCCAAAACCATTCAATGGAAAAAATACAGCATCTTCAACAAATAGTGCTCTTCCAACTAGATGTCTACATGCAGAAAAATGCAAATAGATCCATATTTATCACCCTGCACAANNNNNNNNNNTTCCAGCACAGTGGCTACTCAGAACATTTACTGAGTGAATGAAAATGTGGATCGTTTGAAAACGAGTTAGCGAAAGAGTTGTCTAACCAAGAGCCTTCAACAAGAATAGCTCTTATCTCTACAAAAGGACAGGGCATAGGACT
>416834 NS=99 contig=overlapped:25
AGGTGGCTGCTTAACAATCAGAGCAGACGTGGCTGTCGGATTCTCCCAGTATCCCTCAGCCCTTAACTGTTACAAGGTATGGGTGTCAAACACAGTTCTCTAGCCTCGGAGTTGAGCTGCCCTTCTCCCAGCTGTCCTTCCTTATGTATTCTAACCTTTTTGGTTACCTGGTCTTTTTCATTTATCATTTATCCTCCTGGCCCTTTGTTCTGGCTCTCCACTTCCCTCTCTCCTCTTGTTTCACATTTCTCACAGGACT
>416835 NS=86 contig=overlapped:98
CTATGTTTTCAGTTGGTACTTTTACCAATGGCAAAAGCTTTACAATCTGACTCTTGTGGATATTTCCATTGTACAATATGCTATAGGTGCACTATTCATGTTGATTTCCAAATAGATAACCAGTTGTGTTGGTGCCATTTATTGAACCATCAAGTATTTCTTCGCCAATGAAAGCATCACCAGACT
>416836 NS=45 contig=overlapped:53
AGATGGAACATTGATGTTCAGGGACCATCCTTCATCACTCATCTACTCTCTTCAGTGAGCCAGGGTTTCTCAGTCAATCCCAGAGCTCCCCAGCGTGGTGGGCCTTACTAGCCAGTTTGCGCTGGGCACCTCCTTTCTCTGCTTCCTAGAGGCTGGAGGTACCAGGTGGCCACCATGCCCACTTAGCATTAAGTGGGCTCTGGGGATCCAAAACCCAGTCCTCATGCGACT
>416837 NS=65 contig=overlapped:123
GAATGCTCACCTTATTCTTCCATAGTTTCAAGGCCATATGATTGATTTAAAAAAAGAATCCACATTGAGGTTACAGCAGTGAGTTCTCAGTGCTGTATGGGGCGTGTTGGCTCAGTAGACCACTGAGGTAGTCTCCTTTCTTCCACAAAGCTCACATGACT
>416838 NS=25 contig=overlapped:39
CCATGAGATTTTCTAGCATCAAATCTGAGGTGCAGTTGAAAACAAAATGGTGGTCAGTATCTGTATGAGCAGTTAGCACCACTTTCACCTGGGCCTGAAGAAGATGTTGGCCTCTATGAGGGACACTATGAATGCAAATGAAGACATTGCCTTTTTCCAGGCTCTAGACTCAGTGTTGACAGCATCACTTCTGGTAGGAGCATGGTTCTAAGAGTTGTTTCCATGGGGAAGCCTGCCATAAGACT
>416839 NS=119 contig=overlapped:95
CAATGGCATTCTGTTGTCATCCTGCTACAACACTTGGTAGCCCCGAGTATTTAAAAAGGTGCTTAAACAGAAGGAAGCACAAGATAAAATGACTCTCTCTGGCCAAGTGTAGCCATTTGATAAGCAGTGCCGGGGCGGGGTCTTACCCTCTATTGAAGGAAATTAAGGCTAACATGGTTTCACGTGACT
>416840 NS=124 contig=overlapped:101
CAATGTGTCCAGGAGAGCTCTCCAGTAAGATCAAATGTGAGGGGGGAGGGAACTTACGTAGCCCCCTGCAAAGACTCAGAGATCACTGTAGAAGGGGGTGGAAAGAACTAAACAGCCAGAGGCAGTGGGTAGATGCCAGGAAAACTGTCCGAGAAGAAGCAGGGAAGACGTACATATGACT
>416841 NS=7 contig=separate
GGGTGGGGAGAACAAAGAAATCAGGGCCCAAGTGTGTCAGTCACGATTTCAGCTCCAGAGTGATAGAGGCAGCTGCACTCTTCGGCAGGTTAGTCCACTGTGCTCTCTGAAAACTTTCCCCCACACTTGTAAGACAGGGANNNNNNNNNNGCGCCTGGCACATGAAATACTATAGGCAGTCGGGTTCCCTTATCTGAGGTGTTTAAGTCCAGAAGTGTTGCAGATTTAATTGTTTTTAAAGTTGGAAATCTTCCTATATTTGTGTGTGTACACATTCATATATAGCATATGACT
>416842 NS=19 contig=overlapped:54
AGATGATTTAATACGCGGTGGAGAGATGGGAGAGAAAGTGAAGAAGAGTGGTGTGTGCACAATGAAGAAGCAGAGCTGGGTGGTGAGGAACAGCCTGATGTGAGTAGCCTGAGCGGCCATCTGAGGCCATGGTGAGGACCCAGCCCATGCTACCACAGGGGTCTGTGTTGCTATCTATGGCCCATGTTACGTCAAAGGCCATTCGGACATTCCTGGTCTGCCATGTGACT
>416843 NS=84 contig=overlapped:111
CAATGCTCACCATTCACCAAGAGTCTTCTAAAAGTCTTGGAATGCTTTAAAGGAAAGTTTCTATATAGAGAAATTGGATATTGACAGAGAAGTTTCAGGAGCTCATTTGGAAATCCAATTGATGCGGAAGAAAATGCTCTAAAAGATGGCACTAAAAAGAACAACATTCGACT
>416844 NS=65 contig=overlapped:72
TAGTGTTTAGCTCTGTGTCTCTGAGTGCATGAGGTAGCTTTCACCTCAAGGTGACCAGCAAGGAAGAACCAAGAATAATAGAAAGTAGTCAGCAATAATATTTCCCCAAGGCTCCAACACCTGCGTCTACTTCCTCCAGCTAGGCTCACCTCCTACGAGTTCAACAGACACCCTCAAAAGAACCACGCCAGCTGAGCACCAAACATTCGACT
>416845 NS=84 contig=overlapped:97
CTGTGATGTAACTGTTTTCCATAGGAGTTGAGGGAGGAATGTTTAATGTATCTCAAGCCAGCTCATGAAAACCCATGTAAAGTGAAGAAAGGACTTGTTTCAGACACTTCCTGTTGGCACCACCATCAGTTGTTAGCACACTGTTGTTATCTGGGCTTTGTTAGCGTTGCCTGGAAATCACAAGACT
>416846 NS=19 contig=overlapped:68
TCATGCTTACTAAATCCAGTGGTATGCTTAACTGTTTATCCCAGTGTCTCAACTAGAGTAGCCATTTAATAAGCACCAATTACCATGACGGTATCATCTATCCAGACATTCCTATCATTACATTTTTCTTACAGACAAAGATGTCTCATTTCAAGGAGTTCTCAGTCTTTTCAATGACTTAAGCAATTTCCAATAATCTTAATAAGCCATCCGACT
>416847 NS=105 contig=separate
CTATGCAGCTGTTTGTTTCTGGGCAGCTTCTGTGTTTTGTTTTGTATTTCGGGACAGGCTCCTGATACTCCTTCCGGGTGCTAGGACTGTAGGCGTGACCTCCACACTCAGCCAGAATGTAAAAATGTTACTATCACATTNNNNNNNNNNCCAATCTTTTCCTTTCTAGCTGTGATGTCCCCACTTAAGCATTCCTTCTAGGGGCAAATCCGATGGCCTGAGGTTGCTCTCTAGAATCTACAGGTACAAGGAGAGAAGTGATCCCCTCAAGTTGTTCTTGACCTCCACACGACT
>416848 NS=33 contig=overlapped:124
TGATGTGCATGCGAAGATGCAGATCCCAAGAAATATCTCTGGAGATTTGCTCAGAGTTACTGGAGCTTGGGCTTCTGGATGCCATCCATTTTCTCCTTTTTATATGCTGAGCAGAGGCTCAGACTTTTTAGGAGAAAGATTTCCTAGTTAACACAAGACT
>416849 NS=22 contig=overlapped:111
CTGTGATGAGATCTTCTCCATTCTGTAGTACTGTATTCATTCCTGTATTCATTCCTGTATTTTCAGGTTGAGGATTCCAGCTAGTGTGTCAAACTAGGCTATTCTCCTCATCACCTCCACCCCCATCCTCATTTCTCTTAACTCTTGATATCCTTCCTACCTGGCATTTGACT
>416850 NS=5 contig=overlapped:45
TGGTGAGTGTGTTGTGACAGAGAAGCCACGGTACTGGTGGAGAGGTTTGTGGGAGCGGTCAGGCTAGCGCTGGGGAGGAGAGACGATCCATCACGCTGACAAGAGCGTGGGATGGGACCTAGGACTTGTCTTCCCTGAATAAATGAAAGCAAGTGATCACTGCTGCCACTCTTGATGAAATGGACAGGAAAGAAAAGCCTCATCATTTCTTCAGCCAGCAATTTTGAATGCACTGGACT
>416851 NS=70 contig=overlapped:18
AAGTGGATGGTTTAATATTGCTACTGTTTAAAATTCATGTGGCTTAACTTATTGGCTAATTTCTTTAGAGAGGAATGACATATTTTCAGTAAGAGTATCTGCCACGGCTGGATAAGATGGTTCCGTGATAAACAGCGCTTGCTGCTCTTGCATAGGACCTGGGTTTGATTCCCAGCCACGCACAATAGTTCAGAACCACGCATAACGCAAATTCCAGGGACTGTGAAGCCCTCTTCTGACGTCCTCTGGTACCAGGCACTCGACT
>416852 NS=62 contig=overlapped:72
CCATGGTCTACTGTCTTTTGTTCTGTGGATATTGTCATTGGTAATGTTCTGCTCCTCTGGCGCAGATCTGGGTTTTTCAGAGGTGTCCTTGTTTCCTATTTTAACCTGAAGTCTTTGGATGAGCTCAGGCCCTCTAGGGAAGGGGTGTCTGGGCATAGACATTCATAGACATAGACATCCAAAAGTCTCAGCAGTTGACCTCACATGCGACT
>416853 NS=90 contig=overlapped:94
CCATGTCCCCCCACGTCTCTGATGGCTTCGCAGGAGCCTCCCTGGAGAGCCTCTCAGTTACACCGCCACTCTTCATGTCCCCTAGCATCACTCAAGGTCACGTGAAACTGGAAGACCAATACCTGGAATCTTAGGCCTTGTGACTCCTCTCTTGTACCTACCAGAGAGGTGCCAGTAGTTCCATTACCATGGACCTGGCTGTCACTGGTTAGCAGCCATGGCTTCTGGGTGAGTGTATTTTGTTCTCCAAAATGGTACCACATG
>416854 NS=4 contig=overlapped:114
CCATGGCAAACAACCAAAAACATACCCAACCCCTGTATAGGAAATTGGACGCTATTCTCAACAGTTTCTTCCACTGACAATTGTGGACATGCAGAAATCCTGTAGGGGGCCCAAATAAAAATGGTTAATTAAGCAAGCAATAACATTTGTGGTCCAATAACATTTGACT
>416855 NS=61 contig=overlapped:111
TGATGATGATGCTGTGTCTCTCAGCAGTTGTCTTCTCTTGGCTGCTATGGTTTCTCACACGCTCTGTACATGTATTAACTAATGATTCAAAATAAGAGGAACCCGGAATAGCATAGTTAATAACTCTTCTTTCCCGCAGTGTCCAAATTCACTTGCCGTGATGGCATTCGACT
>416856 NS=7 contig=separate
GAATGTTGTGAGTTGGGACTGTCAAAACAAGGACATGAAAAGCATTCTAAATAACAAGGTGATAATTTATAGTTTGCAAACATTCAAACCATCACTCCAAGTACAAAAAGTCACGGCTGGGAATGCAGCTCAGTTGGTGANNNNNNNNNNATGCCTACACTCTCAGCACTTAGAAGGTGGGCACAAGAGGATCAGAAGTTCAGGGTCATCCTCAACTACATTTCAAGTTCAAGGCCAGTCTGGGCTGTATGAGATCCAATCTTTAAAAATAAATAAATTAAAGCTCACTCGAC
>416857 NS=111 contig=separate
TAATGGGCCTGAGAGAGCAGGCCCATTTTTTGGATTTAGAAAACTGAGGTTCAGGAAGCCCAATGTATTTGTTGACTGATCGTCAGGACCAAGACTTGGGTCTTTCCCCAAGCTTGAAGTTGAGCCTATTTCCTCTGGAANNNNNNCAACAGGATTCCAATAGCAGGTGCAGAAGACAGAGGAAGAGCCGGGATGCTGTGGCAAGGACATAGCTCCCTGAACCTATGAGCCAGGCTTGCTCTCCATCACCCCGTCTCCCACCCGAGAGACCCCGTGTTGGTGACCATCAGACT
>416858 NS=42 contig=separate
TGATGGGTGTAAGGTGAAATCTCAAGGTTGATTTGAGTTGCATTTCCCTAATGGCTAATGAGGTTGAGCATTTCTTTAAATGCTTCTGTGCCATTCGATATTCCTCTACAGTGAGTTCTCTGTTTAGCTCTGTTCCCCACNNNNNNNNNNCCACTTTTTAAGTCGATTATTTGGTTTGCTGTTTTTAAACTTCTCTAGTTCTTTATATATACTGGATATGAGTCCTCTGTCAGATAAAGGGTTGGTGAAGATTCTTTCCCAATCTGTAGGTAGTCGCTTTGTTTTCATGAGACT
>416859 NS=74 contig=overlapped:24
TGATGGCATATTTGTTTAGCTATTTTATTGGGTTCTTATACCTACCATCCTTCCAATCTTTACTCTACCCTAATCCCATCCACCAACCACCAACACGAGGTAAGAGGAAAAAAAAAAGGTTAGAGGGAGAAGGGGGCTACTTTCTGCTGATTGGGGACTTGGAGTTCCTTGAGGCAAGTCTGGTCTTCATAGTCAGGATATCCAGAAGTCTAGCAAAGCAGCAAAGTAGCAATCCAGGAACAGCAAACACAGCATCAGACT
>416860 NS=111 contig=overlapped:18
GGGTGTGGTTTTAAGTTGTTAAGTATGTGACACTTCAATATCTAGCCATATAAAACTAATATAGGCACAAAGGAACTTTAAAACCTCAGGAACCATGTGTGAATGGTTGGCAGTGGTCATCAGGTAAATCCACCTGATGGGCACGACTGTCGCAAATCATAGGCTTAGAATCGACAAGCCATAATTTTTCCACCTTAGAATGAATGTTTTTCTTCATGTGTGTATGTTTGTACATATGTGTTTTTTAATGCGTGCAGTACACATGACT
>416861 NS=76 contig=overlapped:66
GCATGCGTGATTGCATCCAGAGCAAAATCTCGCAGTTAGGTTTCATTCATATCCCGTTCATTCTCAGGTCCTGGCCAGGTGACACGCACACACGCAGCACCAACCTGCATACACCAAGCCAGTCCATTACACGGGACCGCCAGGAAGGAGGCTAACTGCTATCTCCTGAGGTCAGATCCTCTTGGAGCATGTCTGCTGAGTCCCTGAGTCACCAGACT
>416862 NS=99 contig=overlapped:118
AGATGAGTCCATACCCAGCAGAAATGCTCTCAAGCATATATGGCCATCTACTCAAAAGGCCAGGAGACTACAACAGGGAAATGAATGTGTGTCTTGGGCTATGGACATCTCTAGAGCAAAGCACTGATTAAAATGTTACCAATATCTTTTCTAACCACACTGGACT
>416863 NS=106 contig=overlapped:118
CAGTGCTCAGCATCCTGGATGCACATTGCAGTCCCTTGGGTGGCCTTCCCAGAGATGTCTGTGTTCCACTCCTCCCCCAGGCCAACTGATTCGGATTCTCTGGGGATGGGGAAAACAGCATTGACAGAGGTAATCAAAACCCTAGGCGATCTAGATGCATAGGACT
>416864 NS=49 contig=separate
CTGTGAGCCTCAGTTCTCCCATCTTCCTCTCAAGGAGAAGAGACTCCAACTATCTAAGACTTTGAAGATTCTTTGCAACTAAGACCGTCCTCTGACTTTGACTTTCTCTCAGGCCTCATGACTTCTGAATAAAAGAAAAGCNNNNNNNNNNATTTCACCATAAAGCATAGAACATTCCTTGTCCTTCGTTGGTTTCTAAATTTATCCCATCCTTGGGGAAGAAAAAAAAAAAGCCAAGTTGTACTTTTGCCCATATTATCTAGTTTACAGTGGAAAACCTCAATGCCACCCGACT
>416865 NS=36 contig=overlapped:74
GGATGTGTTTTCTTTTTCACAAATGCAGAAAAAAAAAGATTAGTAGGATGAATTCAATATGGAATTTTGTAAGAGAGCTTACAACAAGAAGGGAAGCATCCTATTTAACTTTAACTCCACAGAACCTAGAGCTGCCTGAAATGCGGTCTCAAATGAGGGATGTTCCAGATCAGACTGGCGTGTGGGCGTGTTTTGAATGTACACTGGACT
>416866 NS=75 contig=overlapped:89
ATGTGAGAAACACGTGTATTTATTTTTCTGAGATTGTATTAATATACCTAGTATGATGATTTCCAGCTGTGCTATTTTTCTGAAAATGACATGACTTTGTTCTTTAAGAAGCAATAATCTCATTCAGCAGGTTGGTCCATAGCTCAGCTCTAGTTCTGAGCACTGCAGTAAACACCAGTGTCCAAACACCTGACT
>416867 NS=101 contig=overlapped:107
CAGTGTAACCCTTTAATACAGTTGGCGACCCCAGCTGTATTTTTGTTGCCAGTTTCTAACTGTAATTTTGCTACTGTTATGAATCATAATGAAAATATCTGGTATGCAGGATATCTGATGTTCTACCCCCAAAGGGGCTGAGGCCCGCAGGTTGAGAACCACTGACACACACAGGACT
>416868 NS=14 contig=separate
CTGTGCATTTAACAAATAATAATGGAATCTATGATTACATAAAAGTCATATGTCAAGGAAACATGACTTTAGTAATGACCACTTAAAAGAAATATATAACACTTTTGCTGAACTAAGTGTCTCAGACACAGGAATTGTCANNNNNNNNNNCAGCCTTTCTCTCAAGCAGGCTTTTCACTTAGCCCTTTTAATAACTGGCCACTGAAACTCTTTATGGGTTTCACCAGTTTCATGACATCATTCTCAATCTCAGCCAATCAATTCCTTAGAGATTCTTGACTATTCCATAGGACT
>416869 NS=56 contig=overlapped:62
TCATGCTCTGTGAGGATCCTCTTGTTCTCAAGCTTAAGAAAGCTCCTTAGACTGTGGGGAGAGTCACGAGGAAGAGGAGGCTGGGAACAACCTGGCAACAGTAAACGTTTCTGGACGTGTAAGGGCCACAAAATTTGTTTGGAATCAAATGTATACTGGATCGGAGATATTCCTTGCAGCATCACGAACTTTCACTTCAGCCTCGCATCTGAACACGCGACT
>416870 NS=67 contig=overlapped:122
CAATGCAATCAAAGTCTTTCCTAGAACTGGCATTTTTTTCACTTGCACAGCAAGTTAGTTATGTGTGTATGTGTTGTTCGGCATGTACTAGTGTGTGTGGGGGCACATATGGAGACCAGAGGTTGATACCTGACATTGTCCTCAGTTGCTTTCCACCTGACT
>416871 NS=38 contig=overlapped:103
CAGTGTTGTGTACTTTCAGCTGCACAGATTGAAGCAAGTAGGGCCACTCAGCATTTCTCTCAACCATGCTGTCCACTTGGCCCTATACATAACTGTTTCTGAAAGTCTTACATTTTAAATGGCATTATTCTCCCTCTCAGGCAATTAGCCCCTGAGAGAATATTGAGGTTTCCATGGGACT
>416872 NS=92 contig=overlapped:120
AGGTGGGGATTGGGAGGGCTGGAGCCATAGACAAATGAGTGAAATGGAGGTCCTCTGTAGCACTTGTCAGTGTGAGAAAAAAACATTGTATAGTTGCTCACCCAGTCTCTCACAGTGAGCGTTAGAGGACTTGAATGTCATTTTTCCTCATTGGTCATACGACT
>416873 NS=80 contig=overlapped:91
AGATGGCTGCTGCTTGGTATGGAGAACTTCATTTCTGCAGCACATACCCAGGGCCCGCTGTGGGAAAGACAGGAGTGAGCAGAGAATATAAAAAAGCAGTACTGTGCCTTTATGTAAGAAAATCCCAACCCTATAAGGGGTGTGGGGTGGTATTTCTCTGTTCAGCTTTCATTGAGTCCCTCCCCATCCGACT
>416874 NS=35 contig=overlapped:125
AGATGGCCAGAGAACTCAAAATAGTTACGAAGCATGCTCTGGCTGTAACTCCCTAATTCTCATCTCTCATGTAACTGAATAATTATCCTTTTTTGGCTAGGGCTTGCTATTCTGAGGCCCTAAGCAAACTTGGCTTGGAATGTTCCTGAACACTAGACTGGAAGCTTTCCAGACCTCTGGTCTTGAGTCATGG
>416875 NS=21 contig=overlapped:97
AGGTGGTCTGTAGAGCCCTCCCGGGACAGCCACGGTCTTGCAGGAGACTTCTCTTCACACAGGTCCTTCTTTCTCCCATCATTTCTTAAATAGCTTTCCTCCCAGCCTGCAACTCAGAGCCTCTCTCTTCCAGCAACCCTCACCGCATACTGTTCCCACAGCGCTGTCTTTTGATCCCCACCCGACT
>416876 NS=68 contig=overlapped:114
AGATGTTAAGACTCACTCGGGTTGTATTTGCAGAAGGCTCAGGCTTGCTTGCAGACACCCCAGCACTGTGAGTGGGGAACATGAATTCCTTGCTCCTAGCCCACTGGCCAGGGCAGAGTGAAGGAAGGGGAACAGGCACTCTTGAGCTTGGTCAGAACCAGCACTCGACT
>416877 NS=116 contig=overlapped:29
ACATGTTACTCCATAAGTTGTAGCACTGAGCACTGACACTCAGATAGAGTTCAGCAAGCTGCACACTTACTCTCTGGCATGTTTATCCAGACCTATCACTTATACCATTTGTTTTGTAACTCAGTAGGAAATCAAGGTGAAAACAGCTGAAGACTTTGTGTCTCTCCAACGGCCCATATGTGCAAGGCTTTCCCACTGGGTAGTGGTGAAAATTGATGAAGTAGTCCTACCAGAAAGAAGCTAGGTCATTAGACT
>416878 NS=10 contig=overlapped:95
AAATGCAAAAGAATTTACCTTCTTCTCAGCACCTCATGGAACCTTCTCCAAAATAGACCATGTAGTTGATCACAAAGCAAGACTCAACAGATACAAGAAGACTGAAATAATCCCTTGTATCCTAACTGACCACCATGGACTAAAGCTGGACCTCAATGACAAAAATAGCAAAAGGCCTACACACGACT
>416879 NS=102 contig=overlapped:111
GCATGCTCACATGTGCACCTGCACATACAGAAAAAGATCATTTAGGGGCCCCCTAAGATTTTCTGCAGTTGAAATAAGCAGCTGAATTTAATTTGTGAAGATAGGAAAAATGCTTTCTTTTTAACAGCAGGAAAGTTACATCATTGTTGCCATATTTGGTGAAGCATCAGACT
>416880 NS=56 contig=overlapped:89
AAATGCAATATTATGTTCTCTAGTAAGGGTAACAAGGACTGTCTCTGACATGAACTCAGTGGCTGGCTCTTTGACCTCCCCACCTCTGAGCGGGGAGCAGTCTTGATAGGCCACAGAGGAGGACATTGCAGCCAGTCCTGAAGAGACCTGATAAGCTAAGGTCAGATGGAAGGGGAGGAGGACCTCCCACATGACT
>416881 NS=10 contig=separate
CTATGTAACCCAATTAGACTCTGAACTGCCCTGGGCTACATCTGTGCAGGGGTTGTGGGTTATCTCCGACCAACACAATTCTTTACAGACCTTGAAAGAAAAGTTCTCACCTTCGTATGGAACAACAAGAAACCCAGAATNNNNNNNNNNAGATCTTCAGGAGGTATCTCCATCCCTGATCTCAAGCTGTACTATAGAACAACAATACTAAAAACTGCATGGTACTGGCATAGAAACAGACTGGTGGATCAATGGAATCGAATAGAAGACCCTGAAATCAATCCACACACGACT
>416882 NS=70 contig=overlapped:88
AAGTGGTAGGAGCCAAAGCTAAATTATCTACAAAAGCAGCAAGTGCTCTTAACCAGAGAGCCATCCCTCTGGCTCCTAGGATCTTGTTTCTGACCACTGTGGTTTTCCAAACAATATCTAAGTGGAGTTCTGCTAATAAGCCCATCCACCTGGAACTATCCTAATCATGATGCAAAGAGAAATCTCACACACGACT
>416883 NS=24 contig=overlapped:115
TCATGTGAACAGCCCCAGTTCAACCCAGCAGGCCATGTGCAAAAGCAAACCCAAGACAAACAGATGTGAAAATGGGATGAGGATTCACTGGAAGGTTGGTGAGGACAGGAGGATGATAACAGACAGTGGAGGGGTTAAGTGTGAGCAGAAAGCAGTGTTACATGTGACT
>416884 NS=98 contig=overlapped:33
TCATGGCCAGTTTCACTGGGGACCTATCACTGATACAGCAGAGGAAGGCAGACAGAAAAATATTCTATAGACAACTGATGAGATTTCACCAGTATTTATCCTCTGAGTCAAGACCAAGGAAGCTCCCTGGGCTGAAGAAACCAAGGCCAGGAAGGATGGTGGCAGAGAAACTGGGTGCTGACACAGTGAACTAGACATAGGAGTTTTTGATAGCACTTACCTGCAAACAATATAGCGGATGACATTGGACT
>416885 NS=110 contig=overlapped:82
TGATGTGCTCTAGCTTGCTTGCTGTTCAGGTTTAGTTATCTTAAGGAAATGTGGTCTTGTTTGGAAAACGAAGACAGAGCCTGAGGGACATGCTCCCAGGAATGGCTTGCAAAGGTTTCAAATCTAGTCTTCATGCTTCAGTGGGACCATCTTTAAAGCCAGCCTCTGGGTTTCATGATCTTAATCCCAGCTACATGTGACT
>416886 NS=92 contig=overlapped:26
GAATGTACGCAGTAGCAGGGGGCGGTTGATCCCATCTGCCTGCCTCCCTCTTTTGCATGGAGTCCTGCCATGCCCGACTAGATAGAAAGCTGTGTGCAGCTTCCTCGTCTCAGAACCCCACTCCTTCCCTTCAGGGTTTCCTACTGCAGGTGTCTGCTCAGAGACCTCCTCGTCTCCAGGCCTGCCTGTCCGCTGCTTCTGAATAAACCTGGGTGTAGGCCTGGCCTGTCATCCCCTGTCCCCCACCACCACCAGACT
>416887 NS=88 contig=separate
GTATGCCTCTCAGCAGGCATTCTGGTCATGTTGATATTGATAGACAATCATAAGAAGAGGAACTGTAGCGATGCAGTGATAGGTTGGTCAGTAAAATATTCACTTTGGGAGCATGATGGCCTTAGTTCAGTACCCAGATCNNNNNNNNNNCTGCTGAGGTGGTAGAGACCGGCAGATCCCTTGGCCTGCTTGGCAACCTTTAGTCCCATGAGATTCTCTGTCTCAGCAAATGAGGTTGGTGACCGAGGAATGACAGAATGGTCCTCTGGCCTTCCATCTTTACGCACACATGACT
>416888 NS=77 contig=overlapped:112
GCATGTAGGAAAGGGTGCATGTCTGAGTATGTGGATGCATGTAGAGACCAAAGGATAGCCTCAGTGGCTGTCCACCACCTTTAAGACTATTAATCTTGACCTGATGTAGCAACGAGGGTAGACAGAGGTCCAGCGAGCCTCTCCCCCTTGCAGTTGCTAGGATCATAAGACT
>416889 NS=12 contig=overlapped:83
GCATGTGTGTATACATGTGCACATAGATCTAAATCAGAGGACAGACTTGGATATCATCCTCAGAACACTGCTCCCTCCTCTGAGACAGGGTGTCTCAGTCTGGAGCTCACCAATTAGGCAAGATTGGTTGCAGCTCCCAGAATACTTCTGCCTCTCACTCCCCAGCTCTGGGATAACAAGTCTGTGCCACTAGGCATTTGACT
>416890 NS=68 contig=separate
GTATGTCTTTTAGATACTTTATTAATCTTTAAAACACTCAGAGATTAGCAGTGTTGTCATCTGTGAAATGAAAGCTTTTTACTGAATGTAGGAAAAATGACAATGTAAGGTCCTGGCCATCATCTCATGACAAATAGTGANNNNNNNNNNATACTCAGAAGGTCTTCTGGTCACCATGGATGTCCTTCACTCAGAAGCAACCTCAGCCACCCTATCATGGAATTGGCTTGGATGGCTCCCACCTGAGGGCATCTCCTTCCACTACAGGAGGTACAGTAGAATGGTCATTCGACT
>416891 NS=20 contig=overlapped:64
CAATGTGGTGCCTAGAGAAACGTCATATTATATTTTAGTTAGCACAACTTCAGCATATACGTTTCTATATCTATCATAGCCATTGTGTGAAAAATGTTACTAGCTTTTTAATGTAAAAAATTAGCTAGAATTGAGATATGGATGATGTTCAACACTTGCTTAGAATGCACAAGTTCCTGGGACTGATGCTCAGCAACATCTGTCTGCAAGCATGCGACT
>416892 NS=30 contig=overlapped:118
GAGTGTCTGGCATAGAACAAGAGCTTAAAATGTAGCTATTTATTTCTTCCTTCCTCCCTCCTCTGTCTCTCCTCCTCCCTCCTTTCTTCTGCAAACTCTATCTTCTCCCTAGGGCAATGGCTCTCAACCTTCCTCATGCCTTTAATACAGTTTCTTACATTGGACT
>416893 NS=113 contig=overlapped:8
TAATGATCTGTCTCGAAATCTACAGATGTGGGGTAGGTCCTGACTACCACTTCCTGGGTGACTTGGTGGGGCCAGGGTGCTTTCTACATCCTGAAGCAGCCCCTGGATCCTCTGAGGGATGAGAGGAGAAGGAAAGCTACACAGAAGCAGAAGTGAGCAGAGAAAGATGATATGAGGGACTCCGGCAATGAAAAGAGGTGAGGAACGGTCCAGGTAGCTGTGGTTTCGTACCATGGACCTACAGGTCCAGTTCCTGAGAACTCTGCCCACAGGACT
>416894 NS=40 contig=overlapped:111
GGGTGGTGCAGGATTCTTAGCCCCTGAAGCCTAAGCCCCCAGAAACCCTTCCTCCAGTAAGCTGCCTCAGTCATAGTGTTCTATCACAGCAAAAGTAGCTAATACAGTATAATGCAAAGTTGCCAAAATTCCAGAAACAATGGATGTGAACGTTGGCTAGGGGACACTTGACT
>416895 NS=19 contig=overlapped:50
ACATGTCCACAGACAAATCTGATGCGGACAATTCTTCACTTGTGGCTCCCTCTTCCAATACGACTTCAGGAGGTCTTGGAGGCAGGTGCAGGAGGTACACTGCATCTGAGAGACTGGAAATGCTGGTAGTCAGCTCAGTTTCTCCTTTTATTAGGCTCTGGACATGATACTGTGAACGTTCAAGGTAGATCTTCCAACTACAGTTAACCTAATCTACATCATCCTCACAGGACT
>416896 NS=114 contig=overlapped:20
GTATGGATATGCTACAATGCACATGTAAAGATCACAGGACAACTTGTAAAAACAAGTTCTTGCTTGCTACTTATTGCCAGGTTTCTGCGAAAGTGCCTTTACCCACTGAACCATCTCATGGGCCATGTTTCTTTTTGCTGGACGGCCTGTATACTTCTAGGTCACGGTTGCTTCAACAGGCAGCTTTCTGTGATGGCTAATCACGGTTGTAAACACGATTACGTCTGTAATCAACTAAAACTCAAGCAACTTGGGCATGCGACT
>416897 NS=45 contig=overlapped:97
CTGTGTAAGAAAGGGAGAAAACTTGACAACATAAAGTGTGCTGTCAACTGTTATTGGGGCTGTCCTCCTTTTCGCCTGAGAATGAGGGTTTCCATCAGTGAGTTCTGTTAGATGCTCTTGTTTGCCTGGCAATCCCACAGCCCTATTCCCCCATAGCACCCTTTGTTTCACCCTTCGCCACAAGACT
>416898 NS=51 contig=overlapped:76
TGATGGAGTACATGCCAGGTGGAGACCTTGTGAACCTTATGAGTAATTATGATGTGCCTGAAAAATGGGCCAAGTTTTATACTGCTGAGGTAGTGCTTGCACTGGATGCAATACACTCCATGGGCTTAATACACAGAGACGTGAAGCCTGATAACATGCTTTTGGATAAACATGGACACCTAAAATTAGCAGATTTTGGCACGTGACT
>416899 NS=23 contig=overlapped:57
AAGTGTCTCCTCCGAAGTTTCCCTTTTTCCTGTATTATTATTGTGGTTGTTTTTGTTGTTACTCTTGGAATTTGACAAGAAGAAAGCAAATGCTTGTGTCATGTGAACTCCCTTAGAGCGTCTTTGTGACCCAGAAGAAATTCCTGGTCTGCCACGGGTGGCCAGCTTTCTAGTGTATTGATAAATCAAAGGCAATTTGGGTGGAAGAGAGAAGCAGACACTGGACT
>416900 NS=62 contig=separate
GCATGTTTACTGGCCCGTGCCATCTAGGTTTACATGGTATCTGTCCAATGATGAAATCCATTTTCAATATACGTCTTAGAATGGTTGTATCCTGTCAGGTAGGACATGACTATTTAAACTCATTGTGACTGTGTTTTCCTNNNNNNNNNNTAGAAAGTTTTCATCAATTGAGGAAGAGAAAAATGGAAATACTGAGTTTCTAAGAATAGACCGAAAGCTTAGAGCATTTCATTTTATGTTTCTGGCCTGGACATTTACCTTTAAAAACGTATTCTACATAGGCCCCATATGACT
>416901 NS=85 contig=overlapped:113
TCATGTCCCTTCCCTTGTCCACTGAGAGGGGAGGTCTTTCTCCCCTACTATCTGACCCTAGAGCCTATCAGGTCTCATCAAGACTGTCTGGAACCTCTTTATTTGTGGCCTAGGAAGGCCACCTCACCAGGGGCAGGTGATCATAGAGCAGGCAGCCAAGTTCATACGACT
>416902 NS=62 contig=overlapped:111
GGGTGTTTACTTTTCATCACAAGGTAGCAGTACTGCCTGCTTAGGGAGTTGAAAGAACCTTTTCTTTAGCAAATCTAGCACTATGTGTGTGTATGATTTAGTGAGCCATTCTGATAAGGTGGCTCAAGCTTTTCTTTAGTTAGAGAAAATTTATTTACTATCACCATCAGACT
>416903 NS=52 contig=overlapped:91
GAATGGTTGTTATCTGTTGATCTATTTATTTGTCTGTGTCGTCTGAGAAAAGTTCAGCAGTGAGTAAATGATTCCCTTAAGTCCAGGTGGTGAGCAACAATGTGCTCCTGGAAATACTCCAGGGCTTAGGGAGTGTGCCAGACCCTAAGGAAAGCAGCACATGCAAAGGCCTCTACTAATGACACACTTGACT
>416904 NS=39 contig=overlapped:69
CCATGGATGAACTCATCAGATTTTAGCAGACAGGACTCACCAGAATACATCCTACCTCCCCTAACTACCGTCTACAGATAGATCCCAGGTGAGAGGCAGTCATGGCCTTTATTTGTGTATCCACCAGGCTCACAGATGAGCCTGGTTCAACTAAATGAGAAACAGGGCAAATCTGAGAAAGGGACCTCTAAAGAGGAGGCAGTGTTCACAGGACT
>416905 NS=36 contig=overlapped:121
GTGTGTCTTAATCAAATTGACCTAGCATTTATGTCATTGTCTGTCCCTTTGTCAGAGCTTCAGACTGTGACTGTGGTTTTAAATGGGCTCATTGTATACTCAATTAGAAATAGATAATTACAGGGGGCCAGAACATGTGGTGATAGAGGAAGACATTAGACT
>416906 NS=61 contig=overlapped:75
TAATGCATTTTTCCAAGTCTTCAGCCAGCAGCCATCATTGTCTTCTAGTGGTGCTGAAGCATGCCGTGGGTTCTTTGCCCAGGAGTTCCCTGCTATGCTCAAGAAGAAGCAGGGCCATGTCCTCAAAACTGGTTTCACTCACCCCTTGCCCCATTAAGCTTCTTTCTGTTTTCCTCCACAACCCTATTTCCATCTCAGGACCACTGGACT
>416907 NS=90 contig=overlapped:20
AAGTGAGGGTTTCATACATGTCAAGTAATCCTTTCTGTGTTTATAAAGCACACTGAGTTGAGCAAAGCCGTCTAGGGTGCCACGGTCTCCGCATCCCCACAGGTGTAGAGCAAAGCCGTCTAAGGTACCACGGTCTCCAGATGCTCACAGGTGCAGCATTATTTTGAGTTGAGATTTTGCGGCTGTGAGTAGCTGGGAGGAATTTTACTTGGTTGGGTAGGTGAGCCCCAAGTGTCTTAACTGATACTCTAGACTCACATGACT
>416908 NS=47 contig=overlapped:124
TCATGCATCATTCAGTGGGAAAGTGCCGAGAACTCTGTCACTAGGCAACCTCCCGGGAATAGCACAGCATGCCCTTTGACAAACACACAGTCGCATCAGCAGACAACAGAGCCTATGGGGCCACTGGAACCCACGGTCTGTTGCCGACTGACACTCGACT
>416909 NS=33 contig=overlapped:89
TAATGCCTCTCCTGGGGGATTAGACTGAAAACAGTCTGTGCCCAGGACAGCAAACAGTGGCCAACTGTCCCTCCACCTAAGCTGGTCAGAATTTACAATCAGACTAAAAGATGACAACTCTGTGTGTGTGTGTGTGTGTGTGAGAGAGAGAGAGAGAGAGAGAGAGAGACAGACAGACAGAAAACACACACGACT
>416910 NS=22 contig=separate
ACATGGAAAGTGAATATTTGCTGAATATTTATCATTAACATACTTTGAATTATTACAGTTGTTTTCACCATGTGCAAAGCACACAAAAACAGATTCATTTGCTCTGAGTCATCCCCCAGACCTAACTTGGTCTTTGCTATNNNNNNNNNNCACTGGTTAGTGTGTGCTCAGGGACCATGAGAGAGCTGATCAAAACAAATCACAGTTGGAACACAAAACAGATATTGAGCTTGAATTACCATCTACTCTCACTGTACTTTAACTGTGTGCATGTGCTTCACTTTTCACTTGACT
>416911 NS=14 contig=separate
GGGTGGAAGCCTGTGCTTGGTTGGCTTGCATCAGAAATACAGGCCTGTGAGGCCCAGGCCCAGAGTGCTGGAAGGCAGATCCAGGCCTGATGGGTACTTCACTGGCTGACAACCAAGCCCTTTCCCAGAATAAATGACAANNNNNNNNNNAGCACCTTCATTTCATGTGAAACCAGGGACTTATAAACCTTGGGCAGTGGGAGCGGTTTGGAGGATCAATGGGTTTGATTCGATGGGTCTAGAGGTTCTAGGGATACTTGATTTACATGTAGCGGTACAGCGCCTCATTTGACT
>416912 NS=83 contig=overlapped:96
GTGTGAAGGCATGTGGAGGTCTGAGATTGATGTCAGAAATAATCCATGACTCTTCCACCATATTCATTGGGGCAAAGTTTTTCAATCAAACCCGGAGCTCATTTGCCAGTTTGCTCCAGGGGTCCTACCTCTCTGCCTCTGGAGGCTGTGATCACAGGCAGGCCACCATGACCACCTCACATTTGACT
>416913 NS=39 contig=overlapped:85
CAGTGGGACATCTACTCACACCCAGAGGAAAAAGCAAAGAGAGGATGTTTGTGTGTCCTCTATTCAGTGTTCTCTCTCTCTCTCTCTCTCTCCACTGTTACACAGTTCAGTTATACCTCCTGTTTAGGGAATGCTGCTGTTCACAGTGGGCTGGATCTTTCTACATTAACGAAAGGGATCAAGACAATTCCCCACAGGACT
>416914 NS=87 contig=overlapped:65
CCATGCCTGGCTTATGCAGTGCTGGAGATCAGACCCTGAGCCCTGTTCATGCTAGGCGAGTGCTCTACCAACTGAGCAATATCCCAGCCCTAGTTTAAACATTAAGTTTCCCTCCAAGGCTTATGTGTTAAGATGTGGTCCTCAGCTGGTAATGCTATGAGGAGATGGTATAAGCTTTAAGCTGTACAGCCGTGTGGAAGGAAGTTATTTCATTGGACT
>416915 NS=10 contig=overlapped:48
TTATGATATTGAACATCAACTTTGTGGATAATAATGTTGCTCTCTATATGTACATATTTCCAAAAATTGCACATATCTAGTATCTCTTTTGAAAGTATTCCTTCTTCTGTACCCTTTAGTATGGTTCTGTCTCTCTGACAAAACTGACTCATGCCCTCAGTTTCCTATGATAAAACAAGAACATTTATTGAGCACTTGTCTGCTCCTCTGCACTCAAGCTTTGCATCATCTGACT
>416916 NS=102 contig=overlapped:95
TGATGTCCATGCCAGCCACTGTTCTCCTCTCTACCAGCTACGAGGTGCATCCCTTCCCATGATCCCTTCCCATGAGGACTGTACTGTCCTAGTTGGCTTAGTTGTCAACTTGACACTAATTAGTCACCTGAGGAGGGATATCTCAGCTGAGGGGCTAACCAGAGCCAAATGACTTGTGAGCATTTGACT
>416917 NS=73 contig=overlapped:114
CTGTGGGTAGCAAGGCAGATGTAGGAAGAAACGTTGCCTAAACAATATGGAGGATGAAGTGGGCCACTGTATCATTCTCCACAAGTTAAAGAATGATCCACAGCTTACATAGCCTCTGGGTAGCCAACCCAGGCGTGCCACGGGGGCAATGCAGATAGGTCCACATGACT
>416918 NS=58 contig=overlapped:72
ATGTGTGTGTATGTGTGTGGAGACCAGAGGCTGACGTCAAGTTTTTCCTTATTCACTTTCCACTCTATGTATCAGAGGTGTGGTCCTTCACTTGAACCCAGAACTTGCTCAGGTTAGCTACACAGCTTGCTCTAGGGGCCCCCGTCCCTGCCTCCCAGTACATCATCTCTACATGAGTGCTCATGGACCCAAACTCTGCTTCTCATTCGACT
>416919 NS=23 contig=overlapped:111
CAGTGTCGAAGGAGCACAAACAGCTGGCGAGCCGTGGCCTTGAGCGCGCTCGGCGTGCGGCCCTCAGGCACCTCCTGCTGCTCCAGCCACGAGCTGGCCTTGGCAGCCACCAGCTCCCACTCGATGAAGAAGTTCGCTGAGCTGTGTTCCAGCCATGCCAGGGCCACCAGACT
>416920 NS=35 contig=overlapped:87
CCATGAAAAAAATTGGTTTGGATGACGAAGAAAAACTTGATCTGTTTCGAGTCGTAGCTGGTGTCCTGCACCTCGGAAATATTGATTTTGAGGAAGCTGGAAGCACTTCAGGTTGTTTCTTTAATTTCTTAATTAGGTATAAAATTGGGTGTCCTGTTTGTCATCTCCTAGCCATAGGAATATTCAGTCATTTGACT
>416921 NS=7 contig=overlapped:56
AAATGTAAGGTAACTACACCTTTTCTCTTTTTGATTTGATTATCTCAAGCATTTTATTGTGGCAGCAGAAGGGTAATACGTTGGGGAAATATTTGTTCCGCAAAAAGTCATGGTAAAGGTACAGATATGTAGTGTTACTATGTGTCTTAGGTAGAGTTTTATTGCTGTGAAGAGACACCATGACCGAGGCAACTCTCGGTCATGGAAACTCAAGGAAAACATTTGACT
>416922 NS=81 contig=overlapped:78
AAATGTTTAATGAAATACAAACAATGGTACTTGTGTGGGCCCCTCTTTGGATTTACTATCAATAAACACAGAGGAGATGCAATAAAAACTTCCCCTTTCCCGCCAGAGGACAACTCTTAGAATCAGTTATTGGCACATTGTTCTTCTGCATTGAGTTCATTATGTTGGTTGCATACCTCAAATCCAAAATGTCTGGCCACAGGACT
>416923 NS=124 contig=overlapped:29
CTGTGAGGGAGTTTCTAGATTGGGTGGAGGTGGGAGGATCCACCTTAAATGTAGGGAGAATCATTCAATAAGTTCCTGGACTGAATAAAAAGGAGAAAGCAAGCTGAGTACCAGCATTCACTTGTTTCTGTCTCTGTCTCTCTCTCTCTCTGTCCCTCTCTGTGTGTCTCTCTCTGTGTCTTCTCTCTCTCTCACTTGCAGATGAGATGCGATCAACAGCCTCATATTCCTACCATGGTGGCTTTCTCATCAGACT
>416924 NS=32 contig=overlapped:132
AGATGGGAGGTGGAGACAGAATCCCCAGAAGGCTAAGGGACAGCCACTCTGGCATAAGTCTGGGTGAACAGCAGAAATACCCTATGTCAAGCAAGGTTGTTGTCTGACACCTAATGTTGTCCTCTGACCCCATAAGAACACACACACGACT
>416925 NS=81 contig=overlapped:88
ATGTGAGAGGCATCTCTCTGACTGTATTTATGGAATCAACCCTGTTATATAAGCTATATGAAGATGATATATACAGCAATCCTGGGCCTGAGGGGTCTCCGGCTTAGAGAGAAAAAATGACTTGCTCTGAGTCACACAAGTCATCTAGAGCGATCAAAGACTCCAAGTCTGTGGTCAAGCCTTTCTGCATCCGACT
>416926 NS=112 contig=overlapped:98
CTGTGACTTCATGGAGGACAAAGTGACCTTAGTACTTGAATAGGACAGAGAGTGAAACTCTAAGAGATCAGGTCACTGTGAGGACAGAATCTAAGCAAATGGAGATTACTGGCTGGAACCAAAAGTGCCAAACACACAAGTTATGTTTTATTTCGTGTCGTGGCTTATTTATGTGTACACATGACT
>416927 NS=41 contig=separate
TAGTGCTGGGTGTCCATGTTTTCCAATGCATTCCCGAGCTGCTTAAAGTCTGCAATCTTCTCCTAACCCTTCAATTTTCTCAGAAGTGGTTCTTTTTCGTCTGAAGATTTTTTTTTTCCTTCTGGTTCTTCAGCTGAGTANNNNNNNNNNTTTGCTCTCTTACAATTTTACAGTCACCACTGGAGATGGTGACATAAAACATCACTGGCCAGCGTGTGACTGGATTTCTCAAAAGCTCTATAACTATTTTCTGCTTTCTGGATTCTACTAGTTGGAACCTGGGATCACAGGACT
>416928 NS=41 contig=overlapped:88
AGATGCTGGATGGACTTGAAGGAGCGAAGCTTAGCCAGGTGAATGGGTTAGCAAGATCTTGGTCCAGTGGTGAGAGTTTTCAGTGAAACAGCTCTCCTTTATAGTTGAAATAGCTATATAAACCTTGGGGTATAAGGTATGGGGTAGAGGTACATCATTGGCTGGGGCTGGGGTGCTGGAAAGGCTTCATTTGACT
>416929 NS=30 contig=overlapped:124
CAGTGCCCTCTTTTCATCCTAAGGTCCTTATCTCAGCTTATTTGCAAACACCACCCCAGAAGAGCTCTGTTCACAGACTCCAGAAACCTCAGAGAGATCTCTTTGGTACCAGTGTTCAGCCTGCCACAGAGCGTGACCTGAAACTCACCTCCATTCGGATGTCATGAGAACCCCTAGACACAGATATCCACTCCCGGGCCTTGGAGATCTCCATCCATCTCTACCCCGCTCTCGTATTCTCATCCGAC
>416930 NS=66 contig=overlapped:105
TTGTGCACACACACACAAAAGCAAAAAACAACAAAAAGCTGTACTATCCTACTGATCAGTTATCCTAAATCTATACATTCCTTGATCTGAGATTAGCTGGGAAGCCAAGAATGAAGGTCATGGCTAAAATATAATGCAAACAGCGCCCTTGTGCAGACTACTCAAATTTCCATTTGACT
>416931 NS=6 contig=overlapped:53
GAATGATTGCAATTCTACAAGACAGGAGAACTTATCTCTACATAAAGGGACATCTTTACTTCATTCTCCATTTCAAAATATACAAGTTGGGTAGGAAGCAGCATAACTTCAAATAATTAACCTAGTGTACATACACCCCCAAAGAACTACATGTATTTCAGAAACATCTTCAAAGAGTTCACAGAAATATTATGGATAGAGTCAGGTGTCCACCCTCCTAACATGTGACT
>416932 NS=26 contig=separate
AAATGAAAAGCTTCTGTAAAGCAAAGGACATTGTCAACAGAACAAAATGACAGCCTGCAGACTGGGAAAAGATCTTCACCAACCCTACATCTGACAGAGGGCTAATATCTAGAATATATAAAGAACTCTAGAAGTTAAACNNNNNNNNNNCAAGTAATACAATTTAAAAATGGAGTACAGAGTTAAACAGAGAATATTCAACAGAGGAATATCTAATAGCAGAGAAACACTAAGGCTCCTCTGGGAAATGCAAATCAAAACGACCCTGAAATTTCACCTCACACCCATCAGACT
>416933 NS=64 contig=overlapped:94
GAATGAATTATAAATGATCTGCTCCAGAATAATTGTCTGGATGTTGAAAGCCTAACCCTTGGCTTCTTAGAGAAAATTTATTTAGGAATAGAGCAATCATAGATGTCATTACCCAAGTCCATAGTAGCCTAGGTGATTCCTTAATCCAATGTGCAGTGTCCATATAAAAGGAGAATTGGGGCACAGGACT
>416934 NS=100 contig=separate
AGATGTGTGTCCACTGCCTTTTTCTACAATGTGTATTTCACCGCAGATTGCAAACAATAGTGATAAGAGCATGTTTAGAACCTATCATCTTTGTAAACCTGAAAGGGATTCTTGTAAGCTACAGAAAATCCACCCGCATCNNNNNNNNNNTAAGTTTCCCACCTCTTCCACAGGATGGGATTCCTCCCCCTTTCCTGGGTTTGGTATTGCCCTCCCCACAACTACCAAAACCATGGACGCAAAGATTTTTTTTTTCTCCCTAACCTACTTACTTTGTCTTCTGCCCATATGACT
>416935 NS=54 contig=overlapped:114
TGGTGTTTCTCTGAACCCAGAGCTACACTGGCAGCCAGCAGGCCCCGTCAAGTCTCGTCCATTCCTCCAGCACTGTTCTTACAGGCACTTGACAACAGATGACTTTAAAACAAAACTAGCAAGTGTGGGTTCTCGGGGTGTGAACTCAGCCCTTCTGCTTGCACGCGACT
>416936 NS=28 contig=overlapped:98
ACATGTAGGCAAAGTGCCCGTATACATACAGTAAAGATAAATACATCTTTAAAAAATAAAAAAGAGTGTTCGGGGCTGGTGAGCTGGCTCAGAAAATCCTGCTGCTAAGCCTGGGGACAGAACCAACCCCACCAGGCGTCTCCTGACTTCCACATGTGCACGAGGTAGCCTTGTGATCACATGACT
>416937 NS=37 contig=separate
ATGTGACCATAAAAACTAAGGAAATCTCAATAGCTATAGAGCTTCATTAACTGTCACGAACATATCACAGTGGCTGTGATGGTTAAAACTGTCAACTTGACAGGATCTAGAATCACCCAGGAGACACAGCTGAGAATGCCNNNNNNNNNNATGGTACATAACACCAACTCATGGACTGGAATACGAGACTGAATTAAAAAGGAAAAGGCAAGTTGAACACGACTATTATTTATCTTCTGTTTGGCTATGAGCGCCACGTGACCAGCTGCATCATGCTCCTGCCGTCATGAGACT
>416938 NS=116 contig=overlapped:40
CTGTGTAACGTGTGGGACTGGCATCCATGGAGTCCAGAGAAGGCCTGAGATCTCTTGGATTTGCAGACGGTTGTAAGCTACTATCTGGTGCTGGGATCCTTTGCAGGAGCAGCAGGCACTCTTGACCAGTGAGCATCTCTCCAGTCCCCTTGCTAGTGTTTGTTTGATCTAAGGTCTTGCTAAGTACTCCTAAATGGTATAGAACTTGCTATGTTTTTCAGGCTGGCCTAGAATTCATGGGACT
>416939 NS=51 contig=overlapped:85
CTGTGAGGGGGTTTCTAGGTTGGACTGAGGTGGGAAAATCTACCCTAACTGTGGGCGCAGCATAATTCTGTGGGCTGGGATCTCAGCCTAAATAAAAATAGAAAGCAAGGAGAGCAGAAGCATTGCTCTTTTCTTCCTGAGTGGACAAAAGGTGGCCAGCCACCTCATGCTCCTACGTTTTTGACCTATCCACCAGACT
>416940 NS=83 contig=overlapped:51
GAATGAGCACCTGTGTGTAAGTGTTCACACACGCACCCCCACCAGCTCGTGCTAAGCAGCCGGTAGTGACTCAAGCATTCCAGAGTGGGGATCCCATTTCTCCTTGCAAGCGCTTGGCACTGAGCTACTTCCTGCCGCTTGGGACTCCTTCCCACCAGTGCCCGCTAAGAGCTGAGCAGTTTTCCAGGTGGCGGCTGGGCAGTTTCTACAGCCTGGCCCTTCACAACCCTCAGAACCACCGGACT
>416941 NS=26 contig=overlapped:66
GTATGTGCAGGTGCAGGTGAGGCCATAAGTTAACTTCATGTCTTTCTCAAGAGCCACTTACATTGTTTTTTGAGAAAGTATTTTCTACTGTAGCCAGAGGGTTAGCAGCCACACGTTAGGCTTGTTGGCCAGAGAGCTCCAGAGTGTCCAGATTGGGTTACATAAGCATATATAGAAGAGTAGTCAGACCTTTATGCAGACAATGTAGACATCTGACT
>416942 NS=21 contig=overlapped:19
TGATGGTTTTCCAATTCCAAGTGGTCAGCTCTCAACCCTTGCGTGTATATGCAACACTCAATGCAGTCACTATAATCAATTATATAAGAAGAGATTGTAAATCTGAGAAGCAGTGGGGTGTGAAGCAAGACCTCAAAGGGGCAGAAAGAAGGGAGAAAATCATCTATAGTCGATTCATTTCTGATAGTCTCAAAAATATCCCACAATTTGTTACAAAGAATAAAGAATCTAAAACATATTGTACTTGAAAACTAAACATGAGACT
>416943 NS=81 contig=separate
CAATGAGCTTCCAATTCAGCTCTGGGATGACCTTGCCCAGAGTTCTAACAGTACCAGTGGATGAGGGATGATGTTCTGGGCAGCACCACAGCCATCACACCGCAGCTTTCCAGAGGGGCTGTCCAAAGTCTTCTGAGTAGCAGTGATGGCACGGTGGTCATGAGTCTTTCCACAATGCCAAAGTTGTCATGGATGACCTTGGCCAGGGGAGCAAAGCAGTTGGTGGTACAGAAGCACCGTGACAATCTTGAGTGATTTGTCATACTTTTCATGGTTCAGACCTATCACAAGACT
>416944 NS=87 contig=overlapped:24
CAGTGAACTCAGTGTTGGGCTTTCCCTATCATCCTATGACAGATGAGCACAATATCCAGATTTTCCTAACCTCCAGATACGTTTTCCCACTGCAGCATACTCTCTAAACAGTAATATAATTTTCAGAAACTGATTTGGTTTTAATGGTGTTCGCCCTAGGTACCATGTTCTTGAGGGCAAGCATTCGATAAAATATTACATGTGAAGATGAGTGTGTCGGTGACATAGGAGCTACAGTAGTAGATGCCTGGCACTGGACT
>416945 NS=8 contig=separate
GCATGCCACAGCACCTCTGAAGAATCAGAGAACAACTTTATGGGGTACACTTTCACCTGGGCTCTAGGGACCAAACTCAGGCCACCAGGCTTGCACTTTGCCTTTGCCCTGTGAACCAGCTGAGGGCCACTCTTCAATTCNNNNNNNNNNTAAAAGTGAAAAAAGAAACATGTCTTTTTTGGTAGGGGGCTATGCATGTGTAAGAATTCTTCGGGGGCTGGAGAGCTGGCTCAGTGGTTAAGAGCACTGTCTGCTCTTCCAAAGGACCCACGTTCCATTCCCAGCACCCGACT
>416946 NS=3 contig=overlapped:46
CTATGGATACTTGTTTTTTGACAAAGAAGCAAAAATCATTCAGTGGAAAAAAGACAGCATCTTCAACAAATGGTGCTGGTCTAACAGGATGTCTACATGCAGAAAAATGCAAATAGATACATATTCATCACCCTGCACAAAACTAAAGTCTAAGTGGATGAAATATCTCAACATAAAAACGGACACACTAAATTGGTCAGAAGAAAAAGTGGGGAAGAGCCTAGAACTCATGGGACT
>416947 NS=107 contig=overlapped:110
GAATGTGCTCATCTGGGCAGCAACCAGATCTTGGGGCCAGTAATTAGCTTCAGAATACATAGCAGCAGACCAATCCCCCAAAAGCACCAAATTGCTTCCCAAAGTAGTTGTACAAGTTCGCACTCCTACCAGCAATGGAGGAGGGCTCCTCTTTCTCTATATCCTCACTGGACT
>416948 NS=77 contig=overlapped:51
CCGTGGCATTCTCAGCAACAACCGTGACATACTCAGGCAAGGCCTTCTCTCACGCACACTGAGGACTGGACAGTGGTGGAGGATTCCAAACAAAGGCTGCATCATCCACACTCCGCAGGGCGTGGAGGCCAGGGTCAGGGCACAGCTCCCTGATAGGAGCACTCACAGCACACGAGGGGACCCAACACTCCTCCCCAATATCACCCCAGGGGTCGGACTCCGCACATACGACT
>416949 NS=50 contig=overlapped:64
TGATGTTGTCCCTGCCTGGCAAAGTTTCACAGGCCAGTGACTCTTTTCTTCTGTTTGCTCTCCAGCTGCTGATGCACGGAGTCTCCTGGGTCCCTGTCAACTATACTGCTGACCAGCCCACCCACCTGTGCTGCGCCTTTCTGTGGGCCTTCCCCCTCTTCTGTAGGACCCCGTGACGTGGGTTCAGTCCAGCCAGAGAAGAAAGCCCTCTCATGCGACT
>416950 NS=104 contig=overlapped:8
GGGTGTCTCGTGGCAAAACATCAATTATCACCTTCTCCTCCAAGAAGCAAAAGATTGGATTTCTGGAGGGTCCTAGCAGCCCACTTGTGGTCTATTCGATTCTGGTACTTATTGAAACACCCTTTCCCTCTCTGCTACAGAAATGGGAGATGAAATCACTCCTTGGAGTTTAATAGACCAGAATGTATTTAGAAAGATAGTACAAACTGAAGAGGCGGCACTGTGGAAATTCAATTAGCATGTGCCCCCAAGTCATTCCACAAAAGCCACCAGACT
>416951 NS=25 contig=overlapped:95
TGGTGGAGAATGACTGACTAGCAAGTTAAAAAAAAAACAGGCTACTGAACAAATTATGCTTAAAAATCTAAGGTTAGCTGTAGTATGATCCTAGGTAAGAGAGGGTAGCGCTTTGTCTGTGATTACTGTGACCTAATTTACATACACAATTAGTTTTGTGACAGTGCATGAAATTATCAGCATTAGACT
>416952 NS=106 contig=overlapped:28
GGGTGTCACATTGACCAACCAGGCTGGGCAATCACCCAGGCCCAAATCTAGGGCTTTGAGTTGGCCTACCCCAACATCTACCCCTACAAACTACCGGAGCACATGAAGGGGATGATCCCCCAGAAGCAAAGCTGAAAAATCTCCACAACACAGAGCAACAAGCAACAAGAAAATATCTAAGAAGAGTCCAGTGAGGATCCAGTATTGTTAGTGTAGCAGAAGCCTGAAGCCTAAAACTAGACCAATGACACTTGACT
>416953 NS=25 contig=overlapped:104
GTGTGTTTAAGCCAGAAGTCAACCTCAGGAGCCAAGCCTCAGAGCCTCAAAGCACTTTGTTTTCTGAGGCAGGGCCTCTCAGTGGCCTGAAACTCACGGACTCATTAGGCTTGATTAGCCTATCAGCCTACGGATCTCCTCCACCTCTGCAGCTGTAACATCACAAGCGCACACCAGACT
>416954 NS=43 contig=overlapped:70
CCATGTTTGGCATTTTCACGTGGGTTCTGGGGACCGAACTCAGGTCCTTGTGCTTGCAGGGAAACTACTTTACCAAACTTCTCTCTCCCTGGTTCCCAGCTTGTTGATTTCTATGGACCCAGTTTGCTCTAAAGGTCCCTAGGCCACCCCAGGAAGCTGTGATGACATGCTTTTACCTGAAGGAATGCTTTTGGCTTCCAGGCCCCACCCGACT
>416955 NS=3 contig=overlapped:123
ATATGTGCATGCTCACATATATAAAATACATCTCTTACAAGTGCGCAGTTTGGAGAGTTGTAACACATATAGAATTCCAGCGCCCCTAGGAAGTCCCTCTTTGCTCCAATCACTTAGGGATCAGTCCCAGCCCCACCTCTGCTGTAGGCAGCACTGGACT
>416956 NS=50 contig=overlapped:118
AAATGTGAGCCTGAGTGCATGAGACTGTGTCTGTAGGGACTGGACAGGTGGCGATAGTTAGGAGCTTTTGTTTGCAGAGGACCTGAGTTGGATTCCCAGCACTCACATCTGTCTAACTGCAGCTCCAGGGGACCCAGCACCTTCTAGTTTTTGTGGGCATCTTCATGTGACT
>416957 NS=46 contig=overlapped:117
ATGTGGCTACTTCTGCAAACATCAGTTGGATACTTCCCAACTATCTGTCGAGTGCACTGAGCTCCAGTAGGCAATCATGAATAAACCATGTCTCTGTCCTCCCTCAGGGCTTTCTCTTCTCAGGCCTACCTAGCCAAAGCCTCATCTGTTCATCTGACCATAAGACT
>416958 NS=71 contig=overlapped:120
TAATGATAACGTTGTCAGACATGATTTCTGAGATTTGGTGAAAAGCAACAATTGAAACATTACGTGTTTCCTACCACTTACTTGGGCTGCTCACAACAGCCCATAACTCCAGGTCGAGGGCGTCCTACGTCTCTCCTGACCTCCGCAGGCCCCTGCATGCGACT
>416959 NS=24 contig=overlapped:70
CTGTGCTGTGGCAGAGATGTTGTTTGCGCTGCCTCCATCACAGCTCTCAGTAGAAACCAGGGTTATCTGAAAGATAGACATTAGCAACATGCCAGTTGGCATCCTAAAACCCACATATACAGCTGCGATGTGGGTAGGGCAGGTAGGTGGCGCTGGCAGAATACACTCCTGCAGATAGCCTGGACCTTTGGAGAGTTTTACCCACCATGTGACT
>416960 NS=89 contig=overlapped:109
TTATGTATGAATACCTAATGTTTGTGCCATGTTGCACATGCGGAAGCATTTTCTCAATTCACTTTTCTCCCTTCCTTCCAGGTGACTCTAGCTTGTGTCCAGTTGACAACAACAAAACAGAACGCTTACACAGTACAGGTCGTACTATTCCCATCAAGGGCACACACACCAGACT
>416961 NS=114 contig=overlapped:39
TGGTGGCCCAAGTGGCGCCATGTAGGCCCCCTGTGGAAGAGCTCCTGGACCATCTCAAGAACCTACTAGGGGTTCCTGAATCCACCAGAACATCAGACCTTGTCCATAGAGTGGATCAATGAAAGCACAGCTTCTCTTCCATGGACAGAGATCCAGGGAGTGAACTGACTTGCCTGACTTCACCCACAGTGGACCCGAGGACTTTCACCTGCCAGTGTAATGGCTCTGTGTTCTGCCACAGGACT
>416962 NS=15 contig=overlapped:60
GGATGTGCCTGCCTCTGCCTCCCAGGTGCCTGGCTAAGAGGATACTTTGTAAAGTGGTCTTTTTCTCGTTCATTTCCGTAGTGAACAGAGCTAACACCCCCAACGACTGACGCCCCTCTTCACCGAGCTGAATCCCACGTTTAAGGGCCTGGCGCGGTGGCTCAGCAGGCGGAAGTGCTTCCCTCCCAATCTGATGCTCTGAGTTCAACCCCTAGCACCCGACT
>416963 NS=124 contig=overlapped:49
CAGTGTTCCACCCCAGACCAGCTTCCATCCTACTTGGCTTCCCACTGCTCTGATAGAACACCTGTCTCCCTGACAGGGAGCCTGGGCAGAAGCCCAGAGGCAGGAGCTGACGCAGAGACTGGAGGAGCACTGCTTCCTGGCTTCCCGAGGCTTGCTCAGCCTGTTTCTTTTATACACCTCAGGGCCACCTGCCCAGGGTGTCACTGCCCACAGGGAGCTGGGCATTCCCATACGACT
>416964 NS=31 contig=overlapped:72
GAATGAGCCCTAACACATAGTAACACAGTGAGTATCAGCACTTGTTAATACTACAGTACGGCTTGACTAAGAACATGAGCACTACACCAATTACATAGCAATTTACCCTAATTTTCTTTACAAATGTTTTGAGCTTCATGGAATAAACCATAACTTAGAAAATGCACACTTTGTATCTGATAGTACACACTATAAATATTAACCATATGACT
>416965 NS=44 contig=overlapped:84
ACATGTGTACCTATTACTAAATGTAGTCAGTTGTTACAAAATAAGACATTCTGAGAGCAGGCTACACACACACACACCAGCCTGAACTCCCCAGGTCAGGCCCTGTGCCACCAACTGCAAGTATCCATCCAAACTCAGCTCCGGACTGTTCTGGAGGCTAAACATACCTACAAGGCACTGGCAGCCCTGTCCATCCGACT
>416966 NS=13 contig=overlapped:35
ACATGGAGAATTCGAGTTGTTGCCTAACTAGAACTTTTTAACCTACTGATTAGTGTTCTTGGTACTGTAAGATACTGTGCATGCTACCAGAGAAGAAAGGTAACTACTAACCTAGATGCAAACATAACTTCAATCTACAATGTTTGCCCACCTGTTTGATATACTAGTGCAATATTGGAATAAACATTTTTGGAGTAGCCAAACACTGTCTGAACAATCTAATGGTTCACTACAAGAGATCATACGACT
>416967 NS=68 contig=overlapped:113
ACGTGCGCTCACACACACAACTTCAGTAAGTGCCGTATATTTAGTCATAGCAATTATGTAGAAAACCCCACACTGTCTTAACCATACTGGGAAACTAGGGTGAGGATGATGAGATGGCTCAGAGAATGCCTTCCTGCTGCACAGTACTTCCTTATGTCAGCACACACGACT
>416968 NS=79 contig=overlapped:91
AGATGGACAGCTTTTGCCTATCCATTTACCTGTCCTTTGGGATTATTTCTACCTTTTGACAGAAATGGTTAGTTTTAAGACCATTATCAGATCCAGTGGTTTTCATAGAGGAAGATAACAAAAGAGGGGAAATTTTCATAATCACTTGCCTAGATACAGTTTCTATGAAATTTTGAGTGGATGACATGAGACT
>416969 NS=73 contig=overlapped:112
AGATGTAAAAATGACCACATAGGAGTTAAGAGTTTTGGCCAATAATCTATTGCAAAGTTCTGTGGATTGTTTTGGTTTTATTTTTAGGAGGACTGAGCATTGAACCCAGAACCCAGGGCATGTTGGGCTTGCATTCTACTACTGATCTGCATCTCCAGGGGCACATTAGACT
>416970 NS=84 contig=separate
AAATGTAAATACTCATCTTAAGCAAATGATCAGTTTTCAAAGAACATTTAAGTTGGAGTTTGCACCAGCATTCTGAGTCTGGAAAGTGACAGAGGTCAGCAGTTTCAGAGGGAAAACATTGTTCTTGGGTCTTCCAGTATNNNNNNNNNNTCAACGTCATGTTCAGCATTTAGAAGGGAAAGCAACAGTAATTTCTGGTGGTTTTAATAGTTTCTTTCCTGATTCTGTGCCACTAATAACTATCCTGTATTATTTACGTTTCTTTCACATAGCCAACTCCATCTCCATTTGACT
>416971 NS=49 contig=overlapped:5
ACGTGCAGAGGCCAAAGAACAACCTTGGATGTCATTTCTCTGGTGACATCCACATTTAAAAAGTGACTGTGTATGTGTGTATGTATGTATGTATGTATTTATTTATTTATTGAGACAAGATTCTCGCTGGCCTGGAACTCATCAAGAAGGCTAGGCTGGCTGGCTAGCCAGCTACAAGGATCCACCTCTCTCTGCCTCCCAAACACTAGGACTACAGTGCGTGTGTATGCATGTACACACACACACATACACACACACACACACGCATACACACTGGACT
>416972 NS=100 contig=overlapped:12
ACATGCATACGCACTCACACATTCCGTTGCTTTCGTGAGAGCTTTATCTTAAACAAAGGCATATATTTAAAGCTACCAAATAAGGATCATTTAGCCTTGTAAATAGTCTCAAATCCTTGACCTCCATTTGTTTAAGATATTGAGCTGAAAAATATATTTTTGAAGGGCCAGAGAGAGGGCCCCAATCCGATAAAAGCATTACCCAAATCAGAGAACCTGAGTGTGATCTCCAGAAACCACACAAAAGCCTCAGTCCTGTGGACCACATGACT
>416973 NS=17 contig=overlapped:72
GCATGCCATTGGCTTTTCTGTCTTTCGCAGGGCTCGCCTCGAGCAGTTTTGAGCGTGCTCTGGTGAAGGAAGCGTGGGGCCAAGGGATGGAATTGGATCCCTACTAGAGTTTAGGGAAAGATGATGTTGGTATCAATGCAGCTAAACAGTTAGTCACACTCCTTCTGTGGCCCCGGTGCTCAGATGTTTCTGGCTTGTGTCTCCATGCGACT
>416974 NS=59 contig=overlapped:77
CAGTGAATGCCACGTGATAGGAAATCAAAACAACCTGCAGTCAAATTTGCAGTAAAAAGGTGGTGCCTTGTATTTAGATGGCTTCTCCAGCCCTATCACTGACGATGATCCCTCCCAAATCACTAGATTTTAGAATAAATTTACCTTTTTTGAAGACTCTTGGTGGGTCAGCCATTGAGTCTTCTCGCCACATTGAACACTCGACT
>416975 NS=105 contig=overlapped:117
AAGTGTGGAGATTGTGGCAAATGCTTCAATTATAGCTCGAGCCTTAACAAGCACCAGAGATCCCATCTTGAGAAGAAATGAGTGCAATGTATGTGGGAAGGGCTTCTGCTCAAATTCCAGCCTTCGATGCCATCAGCGGGTCCACGTAGGAGAGAAGCCATATGACT
>416976 NS=33 contig=overlapped:78
AAATGATAATTACTGACTAGATTAAAGATAATCTTCATAGTAATTATTCAACCTCCAAGAAGTTCCTTCAACCACACCTCTGGTAAGCACAGTATCATGGTTAGTAGTTTTGCCTCTCTATCTAGAATTTATAGCCCAATCGCTAAGCTTAATTGAGAGGGGTAAATTATGTATGGCCCACTATAAAGAAAACTATACATTTGACT
>416977 NS=55 contig=overlapped:124
AGGTGGATCTCTATCTTGTGATGACCTCTCAGCCTAGGGCACTCATTGAGCTTAAGGCCAACCAGAGAGACCCCATCTCAGAAAAGAACACGGTGGCTGGTGTCCAAGAATCAGCACCTTATCCTTGGCTGTTCACACAAACATATCTACACATACGACT
>416978 NS=107 contig=separate
CAGTGCCCCTGTAAAGATCAAAGAACAGTTTGGAGGAACCAGTTCTCTTTTGCCAACACTTGGGCTCAGGTAGTGAACTCATTGTGACAAACATTAGCGGCAACTACCTCTTTCTGCTGAGCAACCTCAACATCTACAATGCTGAGGAAAATGACCAGGTGAAGCTAAAGATAAAGACAGCTGTTTTAGACTGTGTGCTGTGCTCTACAATCAGTTCTAAGCATTGTCTTGGCATTATCTCTAGTCATTATCTCATTTCATTCACATAAAGAATCTATGGAGTAACCATTGGACT
>416979 NS=59 contig=overlapped:22
GAATGGATGGATGGTGTTAGTGCCAGAGAGCAAAGAAGCCGGATGCTCAATTTCTGTGAAAACAGGTCAGTGGAGAAGAACACTAAAGCAATTCCCAGGGAAAAGTGCAATGTTGAAAATCCCACTATTGTCTCTAAGCACACATCCTGTGCACAATTTAAAAAATCGCAAAGTGCTAGCAATCTCTTGATAGTTAAATACCTTTAAACTAACTGAAAATAGTTAAAGCATGACATGATTTTAATAGAAGATTCACATGACT
>416980 NS=83 contig=overlapped:78
TTATGTTGCACACGTGAGTATGTCTTGTTGGTGTAAGTGCCTTTTTCTCCCTCAGCAGCCTGTGTAGCACCTTCCAGCACTCTGAGACATAGCCAGTAGGGGAGTTTCCAGGTCAACTTCAGCTAGAGAATCAAAGACTTTTCTTTTTCATGGCTTGTGTGGTGTGCATGTACACATGTCAGCATATACACAGGCACATGCACATGAC
>416981 NS=54 contig=separate
GAATGTCAGAACAAGCCTAAGGCAGGGGTTCCAGGATTTCTGTGGTGCAGTGTTGCATGAACTTTTGTCAGGTGGACTTGGACAAATCTCTGTTCATCCCAGATAGAGGACCACCTGAAAACAAAGGGAGGAGTCCACCCNNNNNNNNNNGGGGCTTAAAAACAGAGCACATAAGAAAAGCCTCCCTCCTAACAACTGTTAACTGCTTGTCCATTTATCTGTTCGGCAATCCATCCATCCGTCCATCCATCCACCCATCATCTATCTGTCTAACCATTAATCTATCATCTGACT
>416982 NS=83 contig=overlapped:70
AGATGTCCTGACATAGCACACCAGGGGAGTTTGAGGTGCAGTACAGAGAGTCTCTTCAGAGCCCAAGCTAAGGACAGGGCAGGGGCTCTGTAGGAAAGAAGGAAAGCTATCTAGGAGAGAGGAATTTAAGACCCCCTCCTGTATATGGCTCCAAACGCTTTCTCTGGGAAAAGTTTGTGTACAGAGAAGCTGCCATGCCAAAGTCCATTAGACT
>416983 NS=112 contig=overlapped:12
ATATGTGGGCGCTCGTGTACCGAAAGCCTCTGGAGTCACCTCTCTCCTCCCACCTTTGTTGGGTTTGTGTATTGAACTTAGGTCAATTAAGCTTGTGTGGAAAGTGCCTGAACCTGCTGAACCATCTCACCAGCCAACACCAAGGCTCCTTAACAACACTCGAGTAAGAGAATTTAGTGTCCAAAAGAACTGCAGTAGAGACAAAATACAGACTTTGAGGTCTCTGTAGCAACAAGGTAGAGATCAGGAAAGAGTAGGCACTCCATTTGACT
>416984 NS=57 contig=overlapped:65
GGGTGACTTGGCCATTCCAGGTCACCTGGTTTCAGGACCCTCAACTCAGCAATTTGCAGACAGGTCCTCTCTTGAACCTTGGCCTGGAATTTAGAATGATAGGGGAACAAAGGAGTGGACAAGCTGCCATACTCATTTAAACCAAGAGACCTGGAATTTAGAGTGATAGGAGAACAAAAGAGCAGGCCAGTTTTAAGTCAAGGCAGGCAACACATGACT
>416985 NS=83 contig=overlapped:6
ACATGGTTAAATAATGGGTTAGTATTCCAAGGATGAGCCTTCGAACCCCAAACCACCATACTAGAATGTCTCTTCTTCTTCTAGTAAGGGGCCCAACCAAAGCCTTCAAAACCTTCAAACCAAACCTGTCTCTTTATTTCTATCTTTTCCCCTAAAAGTAAAAGTACTTTTAAGGACACATTTCTGCCACTACCCTAACAACACCGAGTGTATCCACCTTAGATATCTGTATGTTAGTGGTTCACCCAAGTCCTGCCAAATACATAGCTCATTGGACT
>416986 NS=108 contig=overlapped:107
TGGTGCTGTAAAAGAGTCCCAATTTTAGAGAATGAAAGATGTCTCCCATATGTCGAACTAAAGGTAATATAACTGGAAACACAAATCTCATCCGTATTACCTGGGAGAGCAAATTATCACGTGAGCTCCAAAACAATCACTGCTTTCCAGTAAAGTTTGTGTTCCAGACATCTGACT
>416987 NS=100 contig=overlapped:118
AGATGTAGCAAGTCAGCGTTCCAGGTCTAGAAGGTTTCTAAGACGCTTGGGAAGGTGGCACAGTTGGTTTCTGGCTCAACGAGGGACCCAGTCTCAAAGCATCAAGGCAGACAGCAATAGAGGAGGACATTCAGTGTTCTGCTCTGGCCTCTGTGTGCACATGACT
>416988 NS=63 contig=overlapped:75
TCATGACCAATTGCAGGTTTAATTACTTGTCCAGAGGCCCATTTCAAAGGCCATTACATTGAAAGTTGAGTGTTCCGCATAGGGACGCCAGGATGCAGCATTCAGTTCACTTGAATTCCTGGTAAAGGATGCACCAAACATCATTCTCTAAGTGACCCAAGGCAACTGTTACCTATGAGTTTGTGTCATTCAGTTCAGTACATAAGACT
>416989 NS=28 contig=overlapped:59
GTATGCACATGAAAACGTTTCATATGTTCATGTTCATATGCATATGGATCCTTGCATGTTTGTTAAGCTGTGTGCAGGCATGATGAATTTGTTTGAGGTTCAGTGGCAACCTCCTCAGGTGACATTCAGGGTTAATTTTAAAAACAGGCTCTTGAGCTTGCTGAGAAGGCTTGGCTAGCTGATTACCTCCCGTCCCCACCTCTCCAACAGTGGCATCACAAGACT
>416990 NS=71 contig=overlapped:72
CAATGACCAATCAACCCCATGCTAGTTTAAGAGTAAACAGTAAAATCCATGATGTTTATTCTTTCTCCCTAAAAAGTGTTCTGCTGAGTTCTGAACTCCAAACTTCATGGGCTCTAACAAGAGGAAATGATATGGAGTGGCTAGTAAAATTAGATGTGTGTGTATACATACATCTGTCTGTCCACATGTCTAAAAGACATGCACATATGACT
>416991 NS=104 contig=overlapped:82
AGGTGCTGGCCTCCACTTACCACTATTGGGTTTTTACTAAAACAACAGCCAAGCAGGCCATGTGCAGCAGAAATGAAGTGAGTGAGCTAGCATCCTCACAGGCTGCTGAGTCCTCACAGAGAGATGTCTCATCTTCAGCAGTCAGTTCCCTGCATTGGGGAAATCCAGGCTTACTGGCTCTTTGTACTTTGTACATAAGACT
>416992 NS=86 contig=overlapped:37
GTGTGAGACTTGGTGTTTGGGATAAAATAAGTTTTTCTTAGCTCAACTTTAAAAATCAACTGGGGGCCTCCCTCTCAGACCATCCTTCCTGATGGCTCAACCCAAGAGCCAGGCAATATCATAGACTTGGGGAGTTTCAGGGGCTCCAGGGCTGTGCCTTCACCTTGGAGGATGTCCAAGACCTGACCTTCCTTTCTAGCTACAGCTGTCCTCTCCCAGCCCTCTTCATGTTCCAATCCATGTGACT
>416993 NS=79 contig=overlapped:122
ACATGTGCCACTGAACATGTACCGTTCCAGGCCTTCATCAGAACAGACCGCTCCTGCTCACGCTGTGGCCGCAAGCTTTCCCAACACTTGCTTTAATTTTAGTCCTCTGTGCGTTTCTTTGCTGTGTGTGTTGCTGTGTGCTCCTGCGTGTGCACATCTGACT
>416994 NS=84 contig=overlapped:107
TAATGTGAGAATACTGGTTGCATTTCAATTAAGTGATGTGAGAAAAATCCTATAGCCCAGTGCTTGAGATTATGAATCCTTCAATAAATATTTGTTGGAGGAATGAATACCTGTGAGTGACTCAGTCAATCAGTCTGTCCTGTTTAGCTATCAAAAAAGCAAACAACACACCAGACT
>416995 NS=36 contig=overlapped:78
GAATGGGTTTATTTTGTTGTTTCCCCAAATTCATTTCCATAGGCCAATACAGTGACTTATCTGCTCAGGCCCCATAGTGGACCAAAGGAGAGAGACTGATCTTCAAAGCAATAAAGCAGGCCCCCTCCCAACTCATTACAGTACCACACAATAAAGAAAGGTATTAATGTCTACGAGGCGGGGGCCCAAAGACAGCCCATGTGACT
>416996 NS=26 contig=overlapped:54
CTGTGAGCATCAAGAGCAGGGGCAGGGTCTCAGGGACAAGCCCAACCCTCTGCATGTCTGGATCTTCTACCAATCTCCCTCCTGTGCCGGGGGAAGTCACTAGTTGGGAAGGGCACAAACAGGAGGGTCCCAGATCTGCCCCTGGAGCTTCAGTCTCCATTAGACCAGAAGGTGCTCTGACTCCCCTTTTAAAACAAAAGCTGGGAGCACACCCCACCTCTCATCAGACT
>416997 NS=30 contig=overlapped:34
ATGTGCACTGCTCATGAACGATTTGAGGGTAATTCTCAGCAGTTCATCCACACAGCTTTCAATGCTTGTTTACCTGATCATGATTAAAGAACTGAGCGAGGCAAAAGTGGTTCTGCATTAGATGAATAGGTGTCCTTCATGCTTAAGAGCCGCTGCTGTCTGGTTCTTTTAATAGGAGGGCCACCTTCATTTACAGAAGAATTTACTTGTAACCCATTATCTACTCTTGACACCTGCTTTCACTGGACT
>416998 NS=69 contig=overlapped:120
GAGTGGCAGCCTGTCCCTCCAGACACTCAGCAAAAAGAGACATTTAAAAAGTCTTTTCTAGCTGACACTGTGCATGGATAATTCTGACTTGATGACCTACTCAGGAGGCAGGACGGATGGTACAATTGCTACAGCATGTCCAAATTCAAGGACTTCACACGACT
>416999 NS=43 contig=overlapped:64
TGATGAGTTCTCGGGGTCTTGGCAGGTTAGCTCCTGGACTCTCCTCCCAAAATAGGTGTGAGTCTCACCATGGCTCTGTGGGAAGAAGTAGTAATTAGCCCTCCTTCCCACAGAAGGAAGGGCTCAGAATTCTCATCAGAACCTATAGGAGTGGACTTTCCTTGTACAATAGGGAGTGACGGAATCACGGCCTCTGAGCACTGGGTACTCTCACTCGACT
>417000 NS=79 contig=separate
TTGTGTCTATGCTCCTAAATGACTGTGCTGTAAAAAATTAACAAAGGTCGCTGGAGTGATGGTTCAGTTAGGAACACTCCTGAGGAGCTTGCTCAATTCCTAGTACTTACATGGCTGATAACCACCCGTAAACCCAGATCNNNNNNNNNNACTTGGTGCAAATGTAACCCACAGACATATGTCCACACACAAAAGAAAATAAGTGCATCTTTATAAAAGTAATTCTAGTTCTCTGACAACTTAAGAGCCATCAATTTGGCTGCATTTTTCTTGTTTAAAGAGAAACACCAGACT
>417001 NS=115 contig=overlapped:106
AAGTGTCCTCTGTGTTCATTTGTGACAACTGTATGATCAGGTTCTCAGTGTGTCTCTTCTGTTCTGCATTCTCTAAGCAGCATGAACCTACATCTGCCCTTGCTGTGGAACACTGATCTCCAGGCATGGCATGACTCTGGTCCTATTGATGTCTCAGTAGCTGTGATTACACACGACT
>417002 NS=76 contig=overlapped:119
GAGTGTATCATGGCAGCAAACCCACCCAGGATAGAAACAAGTCACCTCCACCCAACCTTGATGAGATTGCAGAACCCTGAGGCAGTGTGTGGTGCTTTTCCTAAGTGAGGGTAGTTGGTTACACAATAAGTAACTGAAATGCAGACCTTCTGGAAGCATTCGACT
>417003 NS=98 contig=overlapped:15
TTGTGTTTTGAACCTGCATTTTTATAATAATTTATGTTACTAAGCGACTCTCATATATCTTTTCAACATTTCTATCTTTTCTTTTAAAGCAATGTCTATTCTGGAGCCAGAGAAATGGCTCAGTGGTTAAGACACTTGCTGCTCTTTCAGAGGGCTTGAGCTTGTTTCCCAGCATGCATTTCAGGTAGCTCCCAACTGCCTGTAACGCCAGCTCCAAAGGATTTAACACTGTCTTCTGACTTCTGCGGGCAGGCATTTGCACACATGACT
>417004 NS=52 contig=overlapped:60
TGATGTCACAATGTGTTTGTGATATCCTCATGGTACCGTTGTGATGTCAAAATGCCACTGTGACTAGACAATAGTTCAATTGAGATGTCATAGTACAATTTTGATCAATTGTAGCATTATGAGGTCACAAATCAATTGTAACATCATAATTCTCTAGTGATGTCAAAATCATACCGTTGTGAAGTCCCAATAGGATTGTGATATCCTACTAGTACCATTTGACT
>417005 NS=57 contig=overlapped:21
TCATGAAGCGAACATTGCAGCTAGCAGGCACCCAGCCTGTGGAAGTCCTGGAGGCTGTACAGCGCAGCCTGGTCCTGCAGAGGCCACGTACTTGGGCCGACTGTGTGACTTGGGCCTACCGGCACTGGCACACCCAGTATTCTGACAACATCCAGCAGTTGCTGCATAACTTCCCTCCAGACCAGGTATTCTCTACCCCCTGGGTGTATTGGGCTGAATACATTTCCAGGAAATTGGATGCTTACTGTCCAATACATGAGACT
>417006 NS=95 contig=overlapped:74
TAATGCTTTGTAGAGTCTGATCCCAAACAGGGGCGACCTGTGTAGATAAGAGGGAATCTCAAAAAGGATGGCACATTAGCTTCTGAGACAAGGTCACGAAAGCCATCAACAAACTCCTGCCTCGCTTTCAAGGACTGCTTCCCTCTGCGGAAAGCCAGTTGCTCAGCTATGAGGACATTAAACCAAGTGCATGGAAAAGTCCACCTGACT
>417007 NS=68 contig=overlapped:127
CAGTGTACTTGACAAAGTACTTCAAAAGGTCACAGCATGAATGTAGGTAGATTAGATGTTGAAATGCTGCCCTAAAAGGCATAAATCACAGGAGACATATGCCTAATACGGTGAGCTTGTGTGCCTGCTGGAGAATTCTAAGAGAAAACATTTGACT
>417008 NS=68 contig=overlapped:103
CTATGGAATCCACTTGGACACTGAACTGCCATGGGCTACATCTATGTAGGGGTTCTAGGTTATCTCCATGCATGGTACTTGGTTGGAGTATCAGTCTCTGGAAAGACCCCTGTGTTCAAAATGGACTATGTTCAATTTGTGCTGGTCACATACTCTTGGATGTTCGAATTTCCACTGGACT
>417009 NS=100 contig=overlapped:85
GTATGTGTATATGTGTATATGCGACATTTATACACGTATGCACACACACAGCGTACTGAGTCCATTTACTTTGGCTCATATGTGCATATGTTTAGAGATGACCAGTTGGAACTTGATAACCTATCAGGGGCTTGTTGCTGGACAAAAGTGATTCTTCCTCTTTCAGCACATGTTGATTGGCTGCAGCTCCTCACCTGACT
>417010 NS=34 contig=separate
GAGTGAGGTGCCAAGCAGTCTGAATAATATGTGGTCACGTGTGAGAGTTCTAAATAAGCAACAGAGCCCTTGGTAAGCAGCCATTACCAGTTGCTGCTGTTGGCCCCCCCTCCAGCTGTCAGCTAGACAACAATCACTTTNNNNNNNNNNAAGTATCTTCCCAGCTGAGAAGATACAGACAACTCACAAAATAGATTTTAAAAATGACCAATAAACATGGAAAAAAGACATTCAACATCTCTCATGTCAAAAATTAAAAGCTAAAGTGAGCTACCACTTCGCAGCCATAGGACT
>417011 NS=44 contig=overlapped:69
ATGTGTTGGACAAGCACTGTGTCATGGAGCTAAACCCCGCTGGAACTGTTTGAATAATGCCGCATTGTTGACAGAGAATTACATTATCTCTTTAGTCTCTGGTGGATCTTGTTCTAGGGTTCATTCTGTTTACATGAGCCACTATGCAGAAACTCAGACTAGCCAGCAGTTCTCATGTGTTTGGGGAATAAGGTGGGAGCAAAGAGCACGGGACT
>417012 NS=35 contig=separate
GGGTGCTGGGATTTGACCCCGAGTCCTGGAAGAGCAGTCAGCCCTTTTACCTGCTGAGCCATTTCTCTGGCCCCTGGCTTCACATATTCTTACTCAGAATTAGGCTTATCAGGTCATGAGACGCTGAAGGTCTTGATAACCNNNNNNNNCGGTTGGGAGGAAAGAAGGAAGGAAGGAAAGAAGGAAAGAAAGACCCTGCCATTTTCTGCCATATTTATTTATTTACTTACGTACTTTATCTGCATGAAGTTTGCATATGACT
>417013 NS=7 contig=overlapped:60
GTATGTGTGTGTATGTACCTATAAATGAAGAGGTCATGAATTTGAGAGTGAATATGGTGGCGGTGGTGACATGGAAGAAGAGAGAGGGATGGAATTGATGTAAACACAGTATATTCATGCATGAAAAAATCTCAAAAATTAAAAAAGTGTTGGGGCTGGACAGTGATTAAGAGCACTGGCTGCTCTTCCAGAGGACCTGAGTTCAATTCCCAGCACACGCGACT
>417014 NS=90 contig=overlapped:78
TGGTGTGTGGGTCTGGGCTGGGGCTGGCGACCATGCGTCTGGCAGAACTGAGATCTCTTCCACGGTTTAGCAGGGTGAGTTAAAAGCTGATTGAATCCCCCTGCCATGGACCGGCCCAGTTGGGCTCCCGTCGTCCGCGGGAGAACAAGGCTTTAGACAGGAAGACACGATTTTGGCGAAGAATTGACAGACAGAGACACCTGACT
>417015 NS=44 contig=overlapped:71
GCATGTCTCTGTCTTGGTCTCTCTTGGTGTTTTGACTCCCGGCATTGAAGAGTTCAGAACTGGCACTTCTTGGGAAGTCTTGAAAGAGATATCCCACTAAGACCTTCAGGACCCGGTTGCTCTTGACATTGCCCAGTTCTGTTTCTCTCTGATGTGGTTGACTTGGGTTAGTCAGGCCCCAGATAATGACTTCTGAGCCGACCGCATGCGACT
>417016 NS=55 contig=overlapped:59
AAATGCTGTGTTGTGTTGACAGATCTGGGAAATTTTAGTGGCCGGACAAGAAGTGCAGTCTCTGTGAGGGAAGGCCAGGGGGTTGTTCTGATGTGCTCCCCGCCGCCTCATTCTCCAGGTACAGTAGCACCCGTTCTGTGTTATCACTACTCTCGTGTGCTGTGTATGCGTGTTCACTCTTGTAGACGGTGTGTGTCAAGGAGGCACTCCAGCGGACATGTGACT
>417017 NS=13 contig=overlapped:47
ATGTGCCCAGCCACATAGTTAATTCCAAATGTAGACAAATTGACTATCAGGAATAGCCATCGCAGACCCCAAAGAACTATCTGGGTGCCCTCAGTAAATCATGTGGAAGACCAGCAAAGTTCGCAGGGTAGAACGCTCTGTCACTCAAATCTTTCTTGTTAAAATTTGAAAGACTTTGCACTTTAATCTTCTGCTGAACATCTTCGTTTGGGGAGGCTGCTAATAAGCCACACGACT
>417018 NS=33 contig=overlapped:121
CTGTGCACACAGGCAGCTACGGTGCTAGGAGGGTGCAGGGTGCAGCCTGGGAAACACTTGGCACAGTTGGCCAACAACTCTCACCTCATAGAGAGGTCAACGTATCTGTGTGCAGCTGTCACCATGCGTGCAATCTGCAATCTGTTCGCTTTTGCATGTGACT
>417019 NS=69 contig=overlapped:35
CTGTGAAGGAAACACATTTCTGGGTGTGTCCGTGAAGGTGTCTCCACGGTTTAACTGAGAAGCAAAGATTCACCTTGAATGTGGGCAGCGTAGTCCCATGGCTGAGGTGCCAGACAGAATGAAATGGAAAACCAGAGAATGCCTCTAGAACATCAGCATTTCAACTTTCTCTGCTTCCTGTTCTACCAGAATGTAAACAAGCAGCCTCCTGCTCCTGCTGCCTAGCCTGAGAGCCACACCCACCAGACT
>417020 NS=58 contig=overlapped:111
GTATGTTCACTAAGTAGCTAGTCTCCTCCCTTGGCACATCTCAAGGTGGGCACAGTTATTTGATTTGTTCTAGCCAATGAGCTGGGGATGGAAATAGTTTTATTTTTGTTAGTATATAACTGAATACCGCAGGCCAACTTTGTGTGTGTGTGCGTGAGCCGAGGCACACGACT
>417021 NS=114 contig=overlapped:26
TAATGTGAGGAGGGACTGCCTCTGACATAATCTGATTGGCCTGCTCTTTGATCACCTCCCTCTGGGGGGGAGCAGCCTTACCAGGCCATAGTAGATGACAATGCAGCCACTTTTGATGTGAACTGACATGATTCTTCTTCTAAACTGATTCTTCTCAGTCTCTGTGGCTTTCTTGTTCAGGGCTTCTAAATTCCTGGCATCTCCATCTTCTTGGAGCTTCACTGCATCTTCAATTTCTGCTTCATATTCCACAGGACT
>417022 NS=75 contig=overlapped:72
GGATGGACGTCTCCGTGCATGGTGCCACGTCTGCTGTGTTCTTCATAGTATCCAGCACCATCCAGTGATTTTAGCCAAATTCACTTCATTCACCATCTACCTATCTCCCACCCACCCAGCATACAAAATCTACCAGTTCAGGGACTTTGTCCATTTGATCCCCTGCCATTGCTTCTAGTGCCTGGAAAACCCCTTTGGTACATCACATGACT
>417023 NS=53 contig=overlapped:52
CAGTGATTTCTTGTGCAAACCAACTGAAATAGCTTCACTTACCTTAAAGAAGAGTGCAGAGGCATAACCATACAAACATTTCTTTAGAGATATAACCGTGTAAACATTTCTTAACACAGGTTATATTTCTTGGTTATTTAGCAGAGTATGTAGAAGGTACTGGAAGGTCACCTTGGGGTACACTCAGTGGTGCAGTCACTGTATGCTCAATCAGTGAAATAATCATTGGACT
>417024 NS=29 contig=overlapped:66
GGGTGCTGAAAATCAAACCCAAGTCCTCCTGAAGAACAGTCAGTGCTCTTAACTGCTGAGCAATCTCTCTGGCTGTCAAGTTCTTGAAACATTAACACTTTCTACTAACCAGCACTCCAAGGCACAGGGAAAAAGCAAAACCCATGAACACAACTATAGTAATTTAGAAAATGTGTCTGTGTTCATAATGTATGTGTATGCTATCATAACACATGTGACT
>417025 NS=43 contig=overlapped:74
TGGTGCCATGAAAGCTATCCAGCAGGGAGGAAGGTACCTGGTTAGAATCAACTTGACTTTTCCATGTCCACTGACCAAAGTATGTGGTGCCTTCAGCTGTCTGTGAATCCTGGAGCTGGACCTTCATATCTAAGTGGCTAACTTGGACCATCTATAGAATATAACAAACGAGACCATTTGTTGGAGATGGGGAAGAAACATCATAAGACT
>417026 NS=63 contig=overlapped:123
AAATGGCTTGAGGGCAGCCTTGAGAATATCAATCAGGAGACATGTCCTGAACTGACTTGTAGCTAAAATGCCTTCTGGGGTATAATAATTCCACTGTGGATCCTGGTTGGGCACCATCTCAGCTAGGCATGCTGTATCTTTTTAGTGAACCTCATCTGACT
>417027 NS=55 contig=overlapped:93
GTGTGTTGTATGTACTATAAGCAGGTCTAAGCCTACTCACTTTAAACCTTTCCTTTTAAAAGCCGCTTCTATATCTCAGCCGGGAAGACACACTGAGCAGACTCTGAACCCCAGGAACACTACACAAACTGCACAGGGACGTCAGTACTTTCTAAATGTATTTTAACCTCTAGTAGGTATTTCATTTGACT
>417028 NS=87 contig=overlapped:84
CTGTGCTAGATTCCCAGCTCTCACTTGAGACAGGGTCTCCTCCAATAGTCCAAGACAGCCTAGAACATACTTTGTAGCAAGGGCTATGCTGAAACTTGTAATAATCCTCCTGCCTCAGCCTAATGAGGACTGGGAATACAGACATCCAGCTCTAGACATTGGGGCACTGGCTAGAGAAAGGGCAAGACAAGCATTGGACT
>417029 NS=44 contig=overlapped:5
ATGTGAGTGATCATTACCTGAATTTGTCTGTCTTCTTATTCTCTCCGTGTGTTTCCCCGTGTCCTAGTAGCATCTTAGGCAATATCGGACAAATGAATACTTGAATGAGCTATCATTCCATTATCTTAAAGTCGGTGTTACTGTTGGCCTAGGTGAATACAAAGTACTTTCAACACTGAATACTAGGCTCTAACTAAAGCCACTCAATATTAGATTTTATTAAAGACACACTTAGAATTCTAGTAAACACACGCGCGCACACACACACACACACACACACGACT
>417030 NS=75 contig=overlapped:112
CTGTGCTCACACCACGCATGCACCAACACACAGCATGTTCCAGTAACAATCAGGTGCACATCTCTCTATCTGCCATCCACTGAGACCCTGCCTACCTAGCTGGCTTTTAGGGCCTTAGAAAATAAGCTTTGCTTCCTTGCTTCTCCCCAAGCCCTGGGTATCACACACGACT
>417031 NS=32 contig=separate
AGATGAGCAACAGGTGTTAGGTCGGAAAGGTTTTGGTGGTGGATGATTCCTATCTAGCACATGATGTAAAACTTGAGTTTTAGTTCATTCGGGAGATGGCTCAGGAGGTGAAAAGCTCACCACACAAGCAGGGATATATGNNNNNNNNNNAAGAGAATTCTGAAAGCTTGCTGGCTAGCCAGTCTAACGAAATTGGTAAGTTGGGGGTCAGTGAGAGACCTTGTCATAAAAAATAAAATAAAGTGTAGATCAATCGATGAAAACACCTGATTGACCTCTGGCCTCCATATGACT
>417032 NS=63 contig=overlapped:45
GAATGTGTACAGACACAGGACAGAGGACATGGGTGTTTACAGGATCCGGCCCCTCAAAGGCAGGACAGTCTAAACACCCTCCCCACACTTCTACTCATCCTCTCCTGATGGAAAAGGTGTTCCCAGAAGTGTGAAAGTTCCCCTCATGGAACGACAACACTCTCTGAGGCCTGGCCAAGGGGCAAGCAAGGCCACCTCTGCCAGACTAGCTCCCCCAGGCAGGTGCCAGCCATCTGACT
>417033 NS=56 contig=overlapped:108
ATATGGAGATGGCTTCTAATGTGGCAAGCCAGGCACCTGGACAAAGAAATGCCCTAGTTTCTACCAAAGACAGAATTCTGCCTAAAATGGGCAAGCTTGAAAGCAGGCCAAGTTGACTGCTGAGTTCTGCCAAGATACGGTAAGCAAGCTCTCAATAGTTCCTGCTTCACAAGACT
>417034 NS=87 contig=separate
CTGTGACCAGGGGCTGAACTCAAGTTCCAGGAAAAAACACAGAATGGACACTTGGCAGAAAACAGAGTCAACTCCCTTAGCAACAGCCAATTAGAGTAAGACGGAAAATTACCCAACATTCCAGATGTACATTCAGGTAGCTTAGAATAGCAAACCAATCGTATTAAAGGTCACCTTGCTCCTAAAGTTTTTACCCAATCCTGTAATGCCAAGGCATGGAAACCCCTGCTTGCAGTTTTTCCCTTTAAAAACCCTGTTCACCGAGAGTTCGGGGTCCCTCTCCTCCACTGGACT
>417035 NS=53 contig=separate
CTGTGTCTCCTTAACGTAATTCATCATAGCTCTGCTAATTTAAAATAACGTAGTAAATACAGCACTGATTTCTCAGCTGTTCTCTAAGTGCCTGATTAATAGACACTGGATAACTACTGTTGTTGGCACAGTGGACTTGCNNNNNNNNNNACTTCCTTTTTAAATGTGCATTATATCATTTCTCTCTTCTTGATATATGGCTATGTAAACAACTTGGTTGCTTGAGAAATTTAATAATATATGTACTCATAAAAATTATCGCGTGTTTGTATTTTTAAGAAAAATCATTCGACT
>417036 NS=43 contig=overlapped:89
TGGTGCACTCCTGTCATCCCAGCACTTGGGGAAGTGGAGGCAGGCGAATCTCTGTGAGTTTGAGGCCAGCCTGGTCTACAAAATAAGTCCAGATCAGCCAGGGCTACACAGAGAAACTCTGTCTCAGAGGGGGGAAAAAGTACAAGAGCTGGACTAGAAAGTTAGTAGAATCTCTTAGCAAAGTCTCACTCGACT
>417037 NS=128 contig=separate
CAGTGCCCCTTCCTGCTGGCCGATCGCTGTTCATCCCCTTTGTCCAGACCCCATAGCCAGATGGGATAGGTTCCAGGATCTTTGTGTTAGGGGTGGGAGATTCCAGGACCTCTTTGAACCCACAGTTACTCATCTGAAAANNNNNNNNNNTCTGAAAAACAGAGAGATTTCATTTACGTCATCTGAGATTCATCTCCCTCCTTTCTCATGTAGCCTAGGCTAGACACAGCGCGGAGGAAAACCTTGAACTTCTGACTCTTCAGCCTCCCTCTGAGGTGCAGAGGTCACAGGACT
>417038 NS=113 contig=separate
TGGTGGCCCTATTGTAAGGTATTCAAAGAGTCGGGAACTCCTGAAGGAATTAGAAAATGATTACCAGGGTATCTTAGTTTTCAAATTCAGTGAAAAATGATTTAGAGAAAGCCATCCAGCCCTAGTGCCTCATCATGTTCCTAGCTGNNNNAAAAGGCTTTAGGACCTGACCCAAAGAAGACACTATTTACTCTCAAAGTCTCTAGGGGCCACTCTCTGGTCTTCTGGTAGATTCTTCCTGCCCTCAGGATCAGACACCAGGATCCTGTGGGGACAGCAGCCTGCACATCAGACT
>417039 NS=40 contig=overlapped:135
CAATGTTCATCCATTGCCACCAGAGGGCCGAGATTTTGCAGAATGACAGGGATGCTTTCAAGTTCACTGGGCTTCCAAGGAACTTCAGGAGGCCAAGCAAGGAGAAGTCAGAACCGATTTAAGCAGTAGATATGGTAGCACATCTGACT
>417040 NS=78 contig=overlapped:78
TGATGGACATTTGTAATGTCAGCACTTCTGGGGCAGAGACAGGGGGATCCCCAGGGTTCACTGGTCAGCCATAATAAAAGACCCTGCCTTAAAAAAGAAAAAAGAAAAAGAAAAAGAGGCAGGCAGCACCTGAGGAATGATGGCCAACGCTGTCCTCTGGTTTCCACATGTGAGAGAACACAGGTGCATGTGTATCCACACATGACT
>417041 NS=28 contig=overlapped:82
GGATGACGTCTTTCCATATGCCTAAAAGAAGAAAATGGCGTCATCTTTATTTTCAGCATTAAATAATTTTTTTTCAATGCAGTTTATTCAGAAACCTTGAACAATCCTCGGACCCTGGGGAAAGCCAGCCCACAGCTTAAATAGCCTCTGGGTAGCCAACCCAGGCATGCCACGTGGGCAATGCACATAGGTCCACATGACT
>417042 NS=8 contig=separate
CTGTGTTTGGTTAAGAATAACTAAAAAGTCTCAAGATGTTTGAAATAGTAAGGCTTAGTCCAATAACCCTTATCAATCTAAGCAAACTAGCTACTCAAAAAGTTTCTAGGAAACTTTTGTTTTTGAGATAGGGGTTTCTANNNNNNNNNNTCTGTCTGCCTTTGACTCCTAGTGCTGGGAGTAAAGACATGTGCCGCCACGACCAGCTCTAGAACCTAAGCACACAACGAAAATACTCACTGGCTTGCCAGCAGGTCTGACAGTTCCCTCGATGACAAGGTTCCTCACACGACT
>417043 NS=89 contig=overlapped:117
GGATGTTTTCCAGCTAGCACAAACCAGGCCCCGAGCACAAGGAAGTTTCCAGCTGACAAACATCACACACCTTTTCTCAGGGCGGTTTTTTGAAGGGGTTGGTGGAACATTCCCACATCCCACACTTGAAAACAAACCAAAACAAAACAAAACAGAACACATTCGACT
>417044 NS=55 contig=overlapped:77
AGGTGTGCAGGCAGACATGGTACTGGAGAAGGAGCTGAGAGTTCTATATATTGATTCATAGGTAGTAGGAGGCTGTGTGCCACACTGGGTATAGATTGAGCATATATGACCTCAAAGCCTGACTCCACTATGATACATTTCCTCCAGCAGGGCCACACCTTCTAACAATGCCACTCCCTATGGCCAAGCATTCAAACACATAAGACT
>417045 NS=49 contig=separate
CCATGTATTCCTTTCCAGTTCTTCTCACAGAATCCGAACTCAGTCTGCAGGAACCAATGGTACCTGCCAAGCTGGGGACCCAGGCAGAGAAGGACCGGCGACTAAAAAAAGAAGTAAGAGCCTCAGGCCAGGTGCTACTAANNNNNNNNNNGAGACAGAGCTTGGTCCATGCGGGCACATCTGAGCAGTCCTGTGTTGAGAGCAAGGCTTTAGGATGTTCCTTGGGAACAGGAAGCAGGAAACCTGTGGGAGAGTAATCTGGGACCCATGGTTCTCTTGCAGGGCACATGGGACT
>417046 NS=72 contig=overlapped:17
CAATGAGATAAAGAAGACTGTGGTTATTTGGTCATCTGTGGTTTTATTTTTTACTTGTAAAGGGTGCAGAAACCACTAATTACAGCACACAGAATATTTCTCCTTAGAGTTCTGTCAACTCTTTCTTAATGGTAACCCTTGTTTTGACCTGTATTAACTTTTCCTTTTCTGAAAGACTGTTCTCCTCTTGAAATGCAGCTCAGACATCAATAGATTTCCTCCAAATTCACGTAAGAAATTTGCTGTTGGTACTTCCTACACACGACT
>417047 NS=84 contig=overlapped:82
AAATGCAAATAGCTAGACATGAAAGCCAGGAGTCACCTGGTCAGAGGCCAAGGCAAGTGCTACTACCAATGTAGAACAAAGCAGGCCCAGAGGGAGCTGGCCACCCTCTAGGAATCTATGCTGAATCTCAGTGGCTCACTAGCAGTATACAGTCAGGAAATGCCTTACTCTGTCATGTGTGCCTCGGTTTCTCCATAAGACT
>417048 NS=24 contig=overlapped:56
CCATGAGGCACTAGGTTTTAGCCTCACTACCACATAAACCAGTGTGGTAATCTCCCCTGTAGCCTGAGCACTTCAGAGGAGGACGCAGGAAAATCATGAGTTCTGCTTTGTCTTCATCTACTTAGAGAGTCTCAGGTCAACCTCAGATACAACAGATAGCCTAGCCTAATAAGTCAATGAGTGAATTGAAATAACTGAGAAGTGAATTTATATTCAGTACATTAGACT
>417049 NS=64 contig=overlapped:110
AAATGCCCAGACAGTTTCAGGAATGTCTTCTTTCAAATGTTTAAACCGGAAATGTAAGGATTGCATGGCTGCCTCTGGTAAACAGAAGGAAAGAAACTGGCCTTGCTGAAGGAGACCAGTCATCACCCTGCCTCAGATCCTAAGACACTGCAGTAGGAAAGTCTTCACCAGACT
>417050 NS=98 contig=overlapped:108
ATGTGTTTTTGTAAAGAACACATACACTCAGTTATCTTGGGCAATTGTGTCCAACTGGTGAGTTGTAAATGAGGCAATCTTTAGCTTTAGTAGAAACAGTCACGTTTGATTAGCATCACGAGTTAGAACAAATGAGAGAACAAATGAAGGCCAGTTAACAAGTGTAACCACCAGACT
>417051 NS=5 contig=separate
TCATGGCTTGGCAGGAATAACATAGTAAAAATGGCCATCTTACCAAAAGCAATCTACAGATTCAATGCAATTCCCATCAAATTGCCAACACAATTGTTTACAGACCTGGAAAGAAAACTTCTCAACTTCATATGGAATAANNNNNNNNNNAGATCTTCTGGAGGTATCTCCATCCCTGATCTCAAGCTGTACTATAGAGCAACAGTTATAAAAACTGCATGGTAGGGGCATAGAAACAGAATGTTGGATCAATGGAACCGAACAGAGGACCCAGAAATAAACCCACACACGAC
>417052 NS=11 contig=overlapped:56
TGATGAGAACTGAATTCAGATCCCACAATCCACATACTGAGCTGGTCATCCTGTACATGGCTGTAATTTTAGTTCCTAGGCAGGAGGGTTTCTGGGATCTGCTATCTTCCAGCCTAGATGAAAAAATTGCAAGCCCCAGGCTTAAAGAGAGACCCTGACTCAAACAAATAGGTGAAAACTGAAGAAAAAAAAGGCACCCAATTTCCTCTTCAGGCTTCTTTGCATGCACACGACT
>417053 NS=61 contig=overlapped:114
ACATGTGCAAATAATGAGCAGAAACTCTAAAACACTATGGACAGAGTTCCATGGAAAGGAGATCCTGGCTAAGACTGTCACTAGGCTGGACTACTTGAAGGAGCTGCTGTTCTCAACTCTCCCCCACCAGGTGGTGTGGGGTTTCAAGGCAGAGGTACCAGCATAAGACT
>417054 NS=120 contig=overlapped:76
AGATGTCTCTGCTCTGCTCTGTGATAGTTAGGGACGAAAATGCAATGACTCAAATTGCTGGGAAACAGAAACGTTGCTGCCGGGAGGTCTTCATCCATGGTGCTGGCTGGGAAAGCTGAAGGATGGGCTCAACTGGGCCCTCTGTCTAGAGCATCTATGCCTGTCCTCTCCATATGCTTTGACGAATCCATTCATTTTACATTGGACT
>417055 NS=108 contig=overlapped:12
CTGTGGCGGGCAGGATGGGCTTTGAAACACGAGACTGTTAAGTGCTATATATGTCATACAGTATCTACTGAGTAATTCAGTGATATTATTAACGTCATTACCATTGTGCAAGCATCTTCCTCGGTGCTCCCTAGAAAGCAAAAGGACACACAGTCAACGCTGCCTCCCTGCTCGTGCATAGCTCTTTGAGATGAGCATGGCTCTTTGGGACTTCTCAGAGGTTTGCTCTGAAACTAGTTACAATGACAGCGGCAGGACAGAAGCATGCGACT
>417056 NS=6 contig=separate
AGATGACATAACTCTATTGAGATGTCATAATACAATTATGAAAACATAATATAACTGAGATGTCATAAAAGTATTGTGATATCATATCATTGTGTTGTCATGATACTGTTGATATGTCATACACTTTACTCCTGTTTTCCNNNNNNNNNNGTTAGGAAATGAAACATAATGTTTATTTAATTGGACAGTTTCCTAAGTAGGGAAGCTTCAAAGTGATGTGGAATTAAGGGGAATGTACCAAATGACAAGGTGGTCTCCTACTGTGGTCTTGGATCTGAAATATACATGGGACT
>417057 NS=117 contig=overlapped:99
CTGTGCCACCATTAGATAAGCACTGGGCTGGTGACCTCTGGAGCCCATGCGTCACCTGTGAGAGAGGTCAACCTAAGGTCCTGCCACTGGTTTCTTTCCTCTGTTGGCTTCTCCCAGCCTCCAGTGTAAGAGAGGGCCCTAGTGCTGCTCGTATCACCTGGGTCACTGCAGAAGAACACAGGACT
>417058 NS=15 contig=overlapped:95
AGATGATCACTTCTCCCGCATAAGATGCCTGTGTTGAAATATTGGTAATTACTTTCAGAATCAAACTCAAGCCCTTTAGACTGGTAGGAAAATAAAAATGGCAACAGTAGGAATGAGAGAGATGACTCAGAGGTTTAGAGCACTTGTTGATCTTGCAAAGAACCTGAGTTTGGTTCCCAGCACTCGACT
>417059 NS=13 contig=overlapped:71
GGATGTGATGTACCAAAGAGCAGCGTGACACAGGGAAGCATGGGGTGCAGGGGCGCACTGGCAGCTTTCAAGCCAAGGGTCAGGCTTTGAGAAGATAAAGGGTGAGAAGAAAGAAAGCAAAGAATGAAGAAATAAACTTTGCACAGAATTGTGCCTGGGGAAAGGGACACGGAGAACAAAAGCTAGGAGGTGGAGCACAGGGGGCATATGACT
>417060 NS=13 contig=overlapped:110
ATATGTATATAATGTTGTATGTTGTGCTGCATGTTTTTACAGTGTTTTTTTTTTGTTTTGTTTTGTTTTAAATATGTCATCTTGTTATGTTGCCCGGGTTCCTTGGAATGGCACTGTTCAAGTAAGGCTCCTGCTTCGGCCTGGCAATCATTTGTCTACCGATGGACACTTGACT
>417061 NS=48 contig=separate
AGGTGCATGAGATGAGGTAAAGACGTATTATGTAGCAGAGGAGAGGCTGTTGCAAGGCCTGACTGATGCCAACCCTTAGCCATTGGGCTTTTCTGCAGTCAGGTTGACTTTATTTGCAGTCCATGTCTTAGAAACTTACAGCATGAATTTTAAGGCAAGTGATGGGGTACAGATATTAGGAGGGTCTCTTCAACTTCTAACAAACTCAGTCTAGAATGCAGCCCCCCAAAGCAAATGGTTTTCATTTTCCTGAGGACAGAGTGCTGTGCAGTGGCTGTGTTTTTACATCCGACT
>417062 NS=82 contig=overlapped:110
CTGTGACTCAGTTTCCTTCTCTGTAAAATGCCTAGTGACAGTATCTGGCAGGGGAAATGATAGTGAGGTTGGATGTGTTTAAGAGAGGGGTGCCGAGAGGTGAGTGTTAGCCACTGTGGCTGCCATTCACTTCCCAACAGGGCTGTGTGAGAGGAATGCAGAGTACATGAGACT
>417063 NS=60 contig=overlapped:90
ATATGTATTCAGGGTTAGAGTTCTCCACTTAAATTTTCAAGTTGGCCTTTTGGAGTACTTGGTCTCTTTAAAGTCATATGTTGCCTGGAATTATATGGTTGTGAATCACAGCATGGTGCTGCAATTCAAACTGGGGTTTTCTGCAAGAACAAGTGTTCTTAACTGCTGATTTATCTCTTCAGAGCCATTCGACT
>417064 NS=40 contig=separate
AGATGGCGGCTTCTGAGTAGGAGGGGTCTCTGATGGCAGTGGGTCCAAAGTGGGCCGTGGCGGGTCAGGGGCTGAGAGTCCAGAGATTTTCATCTCCATCCTCACGCAGCCTGAGCACAGGCCAAAGAGGAGATTGCCCTNNNNNNNNNNATCCTTCCAGTTATGATTTCTGACCCGTCCTGGTCACATAGAAGAGACTTGCCCAGGTGACTTAAGGATGTTTGGGAGCACACGGCATAGAGGCAGTGGCCAGGCCACACTGGAATCTGATACTGGTACTTTAACCATAAGACT
>417065 NS=125 contig=overlapped:93
GAATGAGAAAGAGCCGCTGCCTCTTTTTTGGTGAGTTTCATGATCAAGCCAGTCAGTGCTCTGTGTCTTGGCATTCTTGCTATGGAGTGAATCACCTCTAGATTTAAAAATACACATATTTTTTGTTGTCTGTGCTATGCATGCACAGCTTTTTTTTTTTTTACATTGCTCCCTAAGCAAATCATTGGACT
>417066 NS=43 contig=overlapped:61
AGATGGGGTGAGGGGGTCTCTGCAGGTGTCAGTCCTCAAAGAGCTGAGAATGAAAACTTGGTTCAAGGTCACCGTCAGCCTGGATGGAACCTCTCAAGAGTTTGAAGCCTTCGCCAGCCCTGAATAGATATGTTTTTAATGTACGTGGCAGTTTCGCTGGCCTGTATGTCTGTGTACAAGGCCGACAAAGGCCGGAAGATCCCCTGGAGTTATGCATGGGACT
>417067 NS=22 contig=overlapped:50
AGGTGGATGAATTGCTACATCCTTCCAAACTACAGTACAGGGCACTTGGTCTGGGTGCTCACATGCTTTCTGAAATACTATTTCCCACTGCAAGGAAGATGGGAAGGTGGAAAGTTTCTTCTGGCAGCCAGCCCACATTAAAGGTGGGCCAACCTGAAGTTCAAAAAGTCATCATTTTTCCTTTCTTCACATCAAATAAAGGACTGTGAGCTCTGGTCTTAACCTCACCAGACT
>417068 NS=106 contig=overlapped:9
ATATGGTTGTGCAGATCTGGTAAAGCGAGCCTTTCCCAACTCCTTCATCAAGCTCATCCTTAAACAAGGGGAGTCTGTGCCTCCCTGCTTCTTTGAGGGGGGGTCTACTGTATATATCATTTTCACCCCTCTTCTTGCCCTTTGCATAGCACTGAATTTTAAAGGGCCGCTTCTCCCAGCATGGTGGAAATGGGAGCAGATTACAAAGCTGAGCAGGAAGCCAGGAAGGGAGCAGAGCTTCTGAACATGGAGGGGCACTTGGGACCACACCGGACT
>417069 NS=39 contig=overlapped:99
CTGTGATTCCAGCACTTGGGAGGCGGAGACAGGATTACTGAAAGCTTGAGGGCAGTCGGGGTCACGTGGTAAAGAACAAAAACAGAACAGAAGCATGAAAAGAGGGATAAAGAAAAGAGGAATCAACAAAATGTCCACCAGGTCTGGCTGACTTTAAGGTCTGTTGTCTGAATGTGCACATGACT
>417070 NS=5 contig=separate
GTGTGTGGGTTAATTTCTGGGTCTTCTGTTCGGTTCCATTGATTCACCATTCTGTTTCTATGCCAGTACCATGCAGTTTTTATAACTGTTGCTTTATAGTACAACTTAGACCAGAATTGGAGATAACCTCCAGAAGATCTNNNNNNNNNNTTGCTCCATATGAAGTTGAGAATTTTTCTTTCCAGGTCTGTAAAGAATTGTGTTGATAATTTGATGGGAATTGCATTGAATCTGTAGATTGCTTTTGGTAAGATGGCTATTTTTACTATGTCAATCCTGCCAAGCCATGAGAC
>417071 NS=15 contig=overlapped:69
TGATGGCATTCCTCATGTCTTAGTATCTTGACACCTGGGATTATAGGAGTGGTATAGCTGGATTTTGAGGAAGCGCTATTCCTAATTGTCTGAGAAAGTACCAGATTGATTTCCAGAGTGGTTGTACAAGTTTACATTCCCACCAGCAGTGGAGGAGGGTTCCCATTTCTCCAGCATGTGTTGTCACTTGAGCTTTTGATCTTAGCCATTGGACT
>417072 NS=22 contig=separate
AAATGTATGAGGCTTATACTAAGACTCACGGGGACAAATCCTCTGTAAAACAGCTATGAGGAAAGAGTTAAACATTTGTGTAGAAATGTTATTGACTCGATGTGCGAGAAAAACCCATTTTCTTTCAACAGTCTTTTCCTNNNNNNNNNNCTGTGGTGCTTTTATTTCTCATATATATCTATGTTTATATCTCTCTATCTATAAATAAGGCTTGCTTTCAGCTTCATTTTTCTTTTTAAAAAGAATTCAGTTTTAATTCCGTTTTTGTGTGTACTTGAAGGTGGGCATGTGACT
>417073 NS=79 contig=overlapped:112
TAGTGTTTGAACTTCTTGAAGACCTGTATTGTTACTATGTTGGTGGAGAACAGTGTAAGTAAAACCAATGTATATGCTGCTTCTGGGTATGTCTGCTTTTCAGTCCTCCGGGGTGACAAAGAGAGCGTCTCCATATATTCTAATCTGTGTCGACACATCCATTCATAAGACT
>417074 NS=14 contig=overlapped:65
ATATGAATATCTTTGTCAAAAGAAAGAAATAGTATACAGAGGGCCCTTGCTTGAAGCATTTCTAGACATAGTAGGAAGGCAGCAAATAAACAGAAGCACTCAGAGCTACACGATTTATTTCAAATCTGGGCTCTGCAATTCAGTATGTGTGTGACCTGAGGAAAATGTCATATCTTTGTAATTCCAATAGTCTCACTTATAAAATACCTTCATCAGACT
>417075 NS=96 contig=separate
TAATGCTTTTGTTTGTTTGTTTTTAATATATCCCAGCTGTAGTTTCTCCTCCCTCCACTTCTCCTTGCCTCTTTCTCCTCCCCTCTGCCCCAGATCCACTCCTTTTCCATTTCCGTTCAGAAAACAGAAGGCCTTCCTTANNNNNNNNNNGTAAAACTACACACAAACTCTCACATCAAGGCTTGGTGAGGTAACCCAGTAGGAGGCAAAGGGTTCCAAGAATAGACAATCCATTTCCTTTTGAAGTCTCAACAGATAGAGGAGTAAACATTCGGAGATGACACACATTGGACT
>417076 NS=84 contig=overlapped:107
GTGTGCTAATGTGTGTGGAGGCCTAAGAATCTTCCTCACTCCACCTTTATTCTTTTTGAGACGTCTCTCAGTCAAACCCAAAGCTTGCTAATATGGCTGGTGTCACTATCCAGCTCACTCCAGGGATCGTCTGTGTCTATCTTCTGAGGATAGTTTTAGATGACTGAGCACGTGACT
>417077 NS=98 contig=overlapped:100
AAATGTTGGGTGGGTATGGCAGCTTGCCTGAAATTCCAGCCTCTAAAAGCAAGGGCAGGGTCAGGGCAAGCAAATAGCAGGAGACCAGCAGTGTCACGCTCTAGGATTCATGGGGAGACCATCCTGAATGCAGAAGTGCAAGAGCTGCTAAGGATCATTGCCAACTTGGGGCCTCCACATGCGACT
>417078 NS=111 contig=overlapped:16
AGATGCATCCAAGTAAAGACGGTATCATCTGTACTCTCCTCTCTGTGTAAAAGGGGTACTTTGTTACAAGCTTAACTTCTCCCTGAAATACACAATCTTAACTTGCAGTGGGTAGCACTGTACAAACATTTCCTGCAACCAAGTGTGTTTACAAGCATTATTTATTAATGCTTCTACACTTAACCTGGGTTAGGCACATAAGACTATATTATAATAAAAGAGCCTGTAAGAATGAGCTACCCACGTTACACAGCTGGCACATGGGACT
>417079 NS=61 contig=overlapped:52
CCATGAGAGGTCAGAACACTAAAACAAACAGCAGCTGTGCACTGGCCACCGCATAGGCAAGATGATATCATCTCTACGTGCTACCTGTAGTTTAAAACCTCATCTTGTGGCTTCAGGAGCCACATAACATATGAGGACACATGCTCAGAGATACCCGAGTCTGCTTCCATGACACCGCGAGCTTTGAGGTCATAGAAGACAAAGGGAGACCTGTCTAGGGTCACATCTGACT
>417080 NS=96 contig=overlapped:112
TTGTGGGGAGTGAGCAAGGACCTGAGTGAGGGAAGAGAGACATCTGGCTCAGCATGACTCAGTGACCTGGGTTGGTTAAACTGCTAGAGTCTGGCCCAAGCACTTTATTTTTTGGCAAATTTAAACACAGTACAACTTTGGGGGAAAGTTTTCTTGTGATAATCATTGGACT
>417081 NS=22 contig=separate
GAATGCTATGTGTGCAATAACTCTAAATAAAAGTGAACACAAAGTGAAACTTGTCTGTTCTCCTATTAATTGGCTCTTCCGAGTCCGTAATCAAACATGTCTCTGCATTCCAATCACTCCAGATCCACTTAACAGGGCAANNNNNNNNNNCAGCAATGGCCAAGAACTCTTTTCTTTCTTATTTGAGTGCTGTCATTTGTTATTTTAGAGAGGGTCTTCTTGATGTAGCCCAGGCTGACTTCAGCCTCCTGCCTTAACCTCCTGGATGCTGGGATTACAGGTGTGCACCAGACT
>417082 NS=11 contig=overlapped:128
TCATGCCAGACAAGATGTGGCCAACAGTGAAGAGTGGCCTGAATCTTTGGGGATAACCGACTGCTATTGAATTGGACTTGAGGCTGCTTCACAGATGCTCTAATCGTGGTCAAGCTGGGTGTGGTGGTGCAGGCCTGTAAATCTCAGCACTTGACT
>417083 NS=33 contig=overlapped:67
ATGTGCCACAGACTCTTAAAGTTCTTACAAAAGTTCAGTAGGTTTTCATGATGAATGTTTCTTCATTTGATAAATAAACTTAGATAATTCTAGACTGTAAATGGTGGCTGTTGTTTTTTATGAAGTTTGGATTATCTGCCATGTGATTTCATAGACTGCCTCTCAGCCTGCTGCTGCCTATCCTGAGTCTGCGGGCCCCAGTGGGAAGCATAGGACT
>417084 NS=92 contig=overlapped:98
CTATGTGCCTCTGGCCCCAGCATAGGGTACTGAGGGTGGAGGGGAAAAGATCCTAAGAACCTACTGGCAATCTAGCCTAACAAAACAACGTGTGTCCAGTGGAGGAAGAGACCTTGTGTCAAGCCAACAGGTGGAGAGATGTATCAGAAGACACTCAATGTCTTGTTCTGGCCTCTGCATGTGACT
>417085 NS=117 contig=overlapped:116
CTATGACACCAGCACGTTCAACATTGTGTTGCCCATGTTCCACCCACAGGGGTAGAAACTCATAGGGGGAAGGAGCACAAGAGGAAAAACTGTGTTCTGACGTCTTTACAATGCTGCAACGATACTACCAAGGAAACTGATGTGATCCTTCGTAAGTCTCACGGGACT
>417086 NS=113 contig=overlapped:88
CTGTGTTTGCAGGCATTCCTCAGGCCAGAGTTACAGGGAGTTGTGAGCCTGACATGGGTGCTGAGAATCAAACTTGGGTCTGTTGCAAGAGCAGCACATACTCACACGTAATCTCTGAGCCATTCTTCCAGCCCATAACCTCAAACTCTTCATTCTCCTGTCTCAGCCTCCCCGGGGCTAGGATTTGCATACGACT
>417087 NS=101 contig=overlapped:7
TTATGGAGAGGATGATCAAGTCTGGTGGCTTTGCTGTGGATTTAGTAGCCTTGCCTGTGGCAGTGTAGGGAATTCCCATACACGAACATTCTGATAGCATGTACAGTGTGGCCTTCAACCTGCTTTCCTATCATGTGCATTCTACTGCCACCTTTCTTCATCAGCGCCTCTTTTCATGGAAAATTACTGACGCTTTAAAGGGGGAAAAGGAGGTATCCGAGTAATATCTTTTCCCCAGTGAAAACACAGGTCATCAATATTATTTCAACATAAGACT
>417088 NS=67 contig=overlapped:81
ACATGGGCCTAAAACTTGCAAATATAAGTTATAAGGCAATTAAAAGAAACATAGGTTCCAAAGTTAGTCTGATTCTTTCACTGGGATCACAGGCAAGCACCACTGCGCCCGGCTCTGGGTTTGAATCTTTGTCTAGACTTGTCAGGGATTGGTAGGGCTTGTTCCCCCAGCCGGGGTCTGGTGACAGGTAGAGACATAGGACT
>417089 NS=16 contig=overlapped:78
CAGTGACAGAGGAAATTTTTAGACAAAAAGGCAACATTTGAGTACATTTTGGAGGCAAAAGAACATTGATTAAAATCTCCACTTCTGGTGCTCCCCTCTCCTGCACCCACTAAATATCATTAAGTTTGTGTAATTTATGAGTTCAACCTAACCCCAAGAGACATATTTTCAGAAGCATGCACTTTAGCACATTGCTGCATTAGACT
>417090 NS=29 contig=overlapped:125
CTATGGGGATTGACTGGCTGCCCAAAGCAACAGCAAAGGCATTAGCTTTAAAATCAACTTTATTCAGACCCCTTTCTACATTTAGTGCCCATGTCTGGGAACTTTCTGTATCATATCTGTAACCACGAAACACTAATGTTGCAATTAAAGCACTAGACT
>417091 NS=81 contig=overlapped:91
CAATGACATTAGATGGGTTCTTTTGGGATTTTATTTTCAACGAGACACTTGAGGCTTCTTGTGGTCAAGGACACTTTGACAAGGATTGAGACTTGTCATGGCCCAACTGGTATTCAAGCTCTGCACATTTTGGCTTCAGAGCATGTACTGCCTCTTCAAACCAAGAAGAGATGGAGTTGAATGCCATGAGACT
>417092 NS=88 contig=overlapped:119
GTATGTGTGTGTTTATGTGTGTGAAGGCACGGACACTGAGGATCTCTGGGGTTTGCTGGCCAGTCCGGCTAATCAACACGCTTCAGGTTCAGCCGAGAGACAAAATAAGGTGAAGAGTGCTAGAGAAAGACCCCCCTGACGCCCACCTCTGGCTTCCATACGACT
>417093 NS=84 contig=overlapped:96
GGGTGAACTCTACCAGCAGTTCCATGCCACAAGCAGTTACTTCTAGTGACGGAATTCCAAATGCGGTGATATGAGTTCTTAAATAAGTCAGACACGTAGGCTATGATATTATTTCAAACTTTACTGCACTTATAACCGTGAATGGTTCTGGATATCAAAAGCCAAGCCAAGGCAGGATGCACCTGACT
>417094 NS=37 contig=overlapped:131
TGATGGAAATATGTTTGAGCATTTCTCTTTTGCACTCTGTTTCTTCCTCCCGATCAGCCCCAGAGCCTGCTTTACTCAAGACTGACTCAGATTTGGAATGACTTCAACGTGAGAGGTTGCTTATGTGTTACTTTCTCCAAAACTCACAGGACT
>417095 NS=17 contig=separate
GGATGCTGGCAACTGGGCCCAGAACCTCTTCAAGAGCAGCCAGTGAGTTTTGTTTTGTTTTATTTTATTTGAGACAGGGTTTCTCTATAGAACCTTGGTTGTTCTGGACTTGCTTTGTAGACCAGGCTGGCCTCGAACTCNNNNNNNNNNGATCCGCCTGCCTCTGCCTCTCAAGTGCCAGGATTAAAGGCCTGCGCAACCACACCCAGTACAGCCAATGCTCTTAACTGCTGAGCCAACTCTCCAGCTCCCCCGCCACACACACAGGCTTAGCAAAAGACTGAGCACTTGACT
>417096 NS=2 contig=overlapped:60
CTATGGAACTTCTGATCCCAGCTGTTTCGTGCTCTTCCTATGCTGAGAATCATCCCTCACGATTCAGTTCCCTAACAATCATGTACCTATTTATTCATGTCCCACACCATGTTTAGTCTCCCCAACTCACAAAGACCCCAGTGAAGAAGAGGCTGGTACTGAGAGCATAACTCACCTGATGAATTTCAGGTAGGGTCCTTCTTAGGAAAAGGCCCACATGAC
>417097 NS=35 contig=overlapped:14
GAGTGCACTTACAGGCAGAGCCATCCTGCCAGCCCACAGCTCTTTAAGAGACATTGTTTAGCCAGTTGTGGTGGCGCTCGCCTTTAATCCCAGCACTCAGGAGGCAGCCGCAGCCGCAGGTGGATGTCAGTGAGTTTGAGAACGTGATATTTGTAGTGAGTTTCAGGATAGCCAAGGCAACATAGACAGACCCTGACTTAGAACAAAAGTAAAACAAAAAAAAGTTTTTAATTTGATGTGGCTATGAACAGGCACGGGCAGCACATGACT
>417098 NS=94 contig=overlapped:93
GCATGTACCTGCACGTGTGGAAGTCAGGGATAACCCTGAGTGTCATTCCTCAGGAACCGTCGACCTCACTCACTGACTCAGGCTCTGTTGCTTGGGACCTGCTTTGTGAGTGAGCCCCAGGCATCTGTCTCTGCCTTCCCGGTGTTGGGTTTTGCGAGCACATGCCAGCATACCTGCTTTTTCACATGACT
>417099 NS=19 contig=separate
AGGTGGGGTGAGGGGTCAAAGAGCCTACCCTTGAGATCCTGTTTGAAATAGTCCTTGTTCCCCTTACTTTGGGAAGCTACTTGGTTACTTAGCTACCATGGTCCACATCCGAGCAGAAGTTCTAGGTTATATCCATACATNNNNNNNNNNGTCAGTCTCAGAAAAGACCCTGTGCCCGATATATTTGGTCCTTATAGTTCCATATCATACTAACTCCCCTTCTTTCATATGATTCCCTGCACTCTGCCACGGGTTTGGTTATGAGTCTTAGTGTCTGCTTTGAAACATAGGACT
>417100 NS=87 contig=overlapped:56
GCATGTCTCAGTACTCCTGGCAGTGAAGCTGAGGTCACATGACAGTTCCAGACAATGTTGTGAGAGCGGAGGGAGACCATCCCCACAAGCTGGCCTCCTCCCCCTGGAAGCTGCCTGTCTCACTAACCTCGGATGCTGTTGAGAGAGGAGCCACAGGCAGATGGTGGTACCCTGAGTCAGATGGCATTATAGGAAGAAGTATGCCTTTAGGGGATGCCCCACAGGACT
>417101 NS=43 contig=overlapped:35
CTGTGAAGGTGGATGTCAGGCTTACAGGATTATTGTTCTCCAGGAATGCTTCAGTACATAATCAAGAAGAAGGTCAAGAGAGGTGGAGAGAGAGAAAAAACTCTAATTAAATCAGGAAGGGCTGACTTGTGGCCTGAGAAATGCGTGCAGACTCCAGGAGGGCTTCACTCTTGGATCCAAGTGCAACAATTGGCCCCAGTGAGGGGCCGCACTTGTCGCGACGGACAACAAAGAAATTGCCATTAGACT
>417102 NS=94 contig=overlapped:95
TGGTGTTTGGCCTCCCTGCTTATCTGTGTGAGGGCGTCCGATCCCCTGGCACTGGAGGCAGGTGTGAGCTGCCCTGTGGGTGCTGGGGCTTGAACCCGGGTCCTCTGCAAGGGCGGCCAGTGCTCCTAACCACTGAGCTGTCTCTCCACATAGGGTCTATGTGGAGCGCACGCAGTTCAGCATCCGACT
>417103 NS=86 contig=overlapped:84
TCATGCATAGCAATACTCTGTTTAAATATAGATCCATACAATTTACGAGGTAATTACACATCTGTTAGTTTATTTCACAGTGCCTCCGTCTACATAGGTGATGAGGAACAAAATGATGGCCCGTCTGTCACAGAAGGCTAGTGCTCTATGACAGCTTGCCCGGAGGCCTTATAAAGTACAGACCCAGCCCTCACACGACT
>417104 NS=74 contig=overlapped:57
GTGTGAATGCTTGGCCTGTAGGGAGTGGCACTATTAGGAGGTGTGGCCTTGCTGGAGGAACTGTGTCACTTTGAGATGCTCAGGCTGTGCCCAGTGTGGCTCACAGTCTCAAGATGTAGACGCTCAGCTCCTTCTCCAGCTTGCCCTGCCTGCCATGCTTCTTACCATGACAGTAATGGACGCTCAGCTCCTTCTCAGCGCCCTGCCTGCCTGCCTGCACACTGGACT
>417105 NS=97 contig=overlapped:103
TAATGACCTTTAGAAGTTATTTATATGTGCAATAATTGGTCCTTGAATGAATCCAACATTTATGATTCAGAAGGTGATTTGGGCTCCAAATGCCACACGATAAACTCACAGAGTGAACTCTCATGAGTTAGCTACCTGAAGTCAGCCTCAAACAAGCCTTGTTAGCAGCAGACATGAGACT
>417106 NS=3 contig=overlapped:60
CTATGCGTGGTGTGTGTATCCTTGACAATGTGTTGATGCCCTGCTCTGGCATGAACACTGTGGCAGACAGTTCCCGGAGAATCATTATGTTTCATACTGCTGTGTGTTGAGCATGGCAACATCAGCTATGAAACAATGTTCTTTCATTCAAAGATCCTTTGAACTCTGATGAAATGACAGTGATTCTGGAGAGTGGTGCTTCGAGGCCTATTCATCATGAGAC
>417107 NS=13 contig=overlapped:103
GGATGACTCTCTTTCTGACCAGCAGCACAGCAGGATCGGCATAGTGACCAACAGTCACAGCTAGCAGCCCTAAAACACAAGCGATTGTGTTTCTGAGGTAAGAGGATACCCCAATGTGGGGGATACACTTAGTTTCAACTCACCCAGCTAAAAAATGGAAGAGATCCGGTTCCATCTGACT
>417108 NS=35 contig=overlapped:51
GTGTGGCCCCGCAGGCCTGTGGAAGTCAGAGGACAGCTTTCCGGAGCTGGTTCTCTCCATCCATTATGCGAGTTTCAGCAATGAACCCAGGTTAGCAGACTTGGCGGCAAGTGCCTTTACTCATTGAACCATCTTGCTCCCCACTCTCCCAAAGGACATTTGACTTGCCCCAGGCGTCTGTCTCACTAAAGTTATACCAACTCACCCCTAGTCAGAATGGCAATCATCAGACT
>417109 NS=13 contig=separate
CCATGATCTTTGCCACGTGTGCACACGTGTAGAGGAAAGAGAACACCTAATGTTTTCTATCAATCACGCACCATCTTGTTCCCACAATGCATTACTTCTTGTACCTGTAGCAAGGCCTGCAGCCAGAAAGCCTCAGTGATANNNNNNNNNNGGCCATTTCCATAGCTGCTGGGGATTCAGACTTGGGTTTCTCATCTTGTGCAGCATGCACTCTAACTCAGTGAGCCGTCTTCCTGGGCATGTTTTAAACAATTTCATAACCCATAGATCTGTGTTTGTGTCTGGACATGAGACT
>417110 NS=104 contig=overlapped:86
CAGTGCAGGTTCGTGTTTGCTGAAGGACATTCGCAAGCGGCATCCATTTCCTTGGTGTGCGGATGCGTAAGCCACTGGATAACTATATACTTATCCAGGGGTGGGGTGTCTGTCAGATCCCTTCCGCCTGGTGAGATCCACTTGGACACAAGGACTGAACCACACTTCATCCGGTGACACATTGAACATCACCAGACT
>417111 NS=47 contig=separate
GCGTGTGATATGAGCAAGCCAGGACCGGGGAAGACAAGGCCAGTGACTTCAAAATGTTTAGAAGGCTTTTGCTTTCCCACCAGATCCGTGTTAGGGAGAAAGTTGGTCCCAGTGTCGTGTGCCCTTCTGACACAGGCTGGNNNNNNNNNNCTTCTTTAAAACTTGTCATTGCCCCAAAAGTAGCATCTTCTTTTTGAGTATTTTTGAGTATTTTTCAAAGCTGAACGCAAATGGTGGTCGAACAGTACTTCATTCAATGGATGCTGCACACTTTGTTTTCCAGAACATGAGACT
>417112 NS=35 contig=overlapped:121
ATATGTGGGTATCATGAGAGACCAGAAGAGGTCATCAGATTCCCTGGAACCACCACTGCAAGTGGTTGTGCTCCGTCCAGTATGAGTGCTTGGAACCAAACTCCAATCCTCTGCAGAAACATCAAGCATTCTCAACTGCTTAGCTCTCTATCTCTCCATCCGACT
>417113 NS=31 contig=overlapped:73
GAATGCATTGATGCCACAGAACAACCTGATGGAGTTGTTTCTCTCCTTCTACAGGGACCCAGGATGGAAATCAGTCAGCAGTCTTGGCAGGAAGCACCTTTAATTTACCAACTTCACTGTCTCACTGGCAACACATTCACAGTTTTAATTCTCATCATCCCCCATTAATCTCTTCCCTATGAGGTCATGTGAATCTTCTTTCCATGTGACT
>417114 NS=8 contig=overlapped:58
GTGTGAACATACATGCACACACACAAACACCGGCACACATGTATACACAAGAAACTCTACTGGCTTGCATCCTTCCCAGAAATAAGACCGCCTGAGGAAGATTCCAGAAGATTTCAGTGCAGCTTGGACAATGAGTTAGGACTATATGATTAGCTAAACAGTTCAAAGAAGAAACTGCTCAGAAGCCATGAGCCTCAAGGGCGACCTTGATACCAATCACTAGACT
>417115 NS=78 contig=overlapped:114
TGATGCCAAGGGCGGGTGTGAACCCTCAAGAGACCCTATTATTTCCTGACTCCCAAGTAATTGGATCTGTAGGTGTGTCACTATATCCAGCTCCTCAGAGTGACCTACAGTCCTCTGTGTCTAAGGCTTCAAAGTCTGCATTGCTGAGGGATTGTGGTCTCCATTTGACT
>417116 NS=53 contig=overlapped:108
AAATGAGAGCAATGGGGGCTGGAAAGATGGCTCAGCAGTTAAGAGCACTTGTTCTTGCAAAAAACCGAGGTTGAGTTTCCAGCATCCACACAGTGGCTCACAACCAGCCATAACTCCTGTTCCAAGGAATCAAACACCCTCTTCTGATCAACAGAGACCAGGCACAGCACACGACT
>417117 NS=66 contig=overlapped:77
CAATGTGGAGCAAAACCCAAAGTATCAGATGGATACTCAGGAGTTGCTGACGATGCCCGTGGCAACACTTGGCACTGGCAAAGGCTTGTTCAAATTTCATGAAATAATTCTTATGATTGATAAGCAGGGCTGCAAATAAAATAAAAATACTAAGCACACTGAGGAGAACATAGAGAATGGGGTCAAGCCTTTGCCAGCCATGCGACT
>417118 NS=107 contig=overlapped:93
CAATGTAATTTACCACAATAGCAGAAACTACAATATGATCTCAAATCCCTTAAGGTTTCCAAATTCTGTTTCCATTAGTTCCTGTCTCCCACCCTGCACCTCCAAACAAATCAGTCAAATTTACTTCAACAACCTCTGAATGGCCTACACATGTTAGGCAAATTATACTCCTACAGGGAAAGCATAGGACT
>417119 NS=35 contig=overlapped:133
CAGTGTATGGGGGTGTAGCACCCACACATGGCCAGAGGTTAACATTTAGTGTCTTGCTCTATCATTTTCTGTCTTACTTTCTGAGACAAGGTCTCCCTCTGAACCTAGAATTCACCAGTTCATCTAGTCTGACTTGGTAATTCACCAGACT
>417120 NS=82 contig=overlapped:121
AGGTGCCAGTCACTGGCTGAGGTTCAGAGAACGTAACACACAAAAAAAATCGGCCCAGTGTCTCAGAGCTCCCAGCCTGCCATGGATGCAAGCCATCATTACTGAGAAGCGTTAAAGGACGCCCAGTGCTACCCAAGAGGCAGTATGCTCAAAGACACATGACT
>417121 NS=69 contig=overlapped:80
ATATGTATATGTGTGAGTGTGTACGTGTGTGTTAATGTGTGTATAATCCATTGAGGAGTCTCCTGATGCTGAACTCTGTCAATGGAGATGGTTCATGGCATGGTCACAGAATTTAGGCATCACTCCTTAGATGAGTTGCAAATTTTTAAAAGTTGTATTTTATTTACTCATTTTGTGTATGTGTACGTATGCAGACACACGACT
>417122 NS=72 contig=overlapped:52
CCATGACCTGACCATACCTCTGGGCCAGCTACTGAACCTTTCTGGTTTCCTGCCTTTAGCCATGACTGAGGAGGCATTTGGAAGGGGCCCTGTTTCAACCTCTGTCTGGGCCTCCTAGTACCTGTCCCATTAGCTTCCAACTGCAGCACCACCGGGCAAGGCTCATTCTGTCCCCACAATGCTCAGCATCCTTCTGGGCCACTGGTTGGTGGAAAATTTGGCCCACAGGACT
>417123 NS=113 contig=overlapped:88
AAATGACCCACCTTGGGTCCAGATTCTTAGGACAGCTCAATGTTCTGTCAAAAAGGATTCAGAAGATGGGAAGAGTGGACTTACGGCTCAGAAAGCGGTTTCTCACCCATCTGTTCTGTTTCCGGGCGTATCTCTTAGTTACTTGTTTCAGGGCCTCAACTCCTGGAAAACACAGCAAACACAGGAGCATCTGACT
>417124 NS=63 contig=overlapped:68
ATATGTAACCTCTCCCAGGCCTGCACAGTTAAGGCTAATCAGAAAGGAAAGCCAGTTTTTGGTAGTCAGGTGAAGAAATCCAAGATGTTTTGTCATTTCTTTGAGTTTCACCCCTTTAATCTGGAAAGCAGGGTACATTAGAGTCTACCTCACCATGCCGAAGGGATGGAATGAGATGAACTGATTGTGCCCACACCATAGCCAGTGCATTGGACT
>417125 NS=36 contig=overlapped:66
CCATGTACTTAGATACAGTCACAAAACAAGTGAGCAAATGCAAACTCTGCATTCGGAGGCTGGAAAGATGTCTCGGTAAGTAAGAGTGCTTGCTGCTCTTTTAAATGACTGGAGTTTAGTTCACAACACCCACATTTTGTGTCTCAAGACCACCTGTTATCACAACTTCCAGGGATCTGACACCCCTTTCTGGCCTTCTCAGATATCTGCACACGACT
>417126 NS=80 contig=overlapped:100
GTGTGTTGATCTACTTCTAGCATTTGCTATACTTGTGCATCTAATTCTTACATTAATGATTTATGTTTTTACACACATAGGACATGAGATGTGGAGAAGTGACAGAAACAGATAAAGCTGGAGGGCTGCAAATGATTCTGCTAACTTAATAACAGGAATCCTAAAACGTGCCATGCATTTGACT
>417127 NS=103 contig=separate
CAGTGAAACTAGACATGCAAAGCAAGGCACAAATCAGCTGCAAGTTATAGAATGTATTAACATAGTGTACATTAGTCAGGAGGAACACAATTAGCACAATTTTAAAGAGAAAGCAAAATATAGGAACATTATGTAAAATTNNNNNNNNNNCATGAGTTGCTCATTCCCTCCTTCTGCCACTGTCTGCACTGAAACAGAGAACAGTCACAGCAACAAGCAAATCACCTTCCCTCTGACCCTTGTTCATACACACACACACACACACACACAGTATAATGAAATTTGCATGGGACT
>417128 NS=46 contig=separate
GAATGGGGGCATTTAACATTCAAACCAGCACATTCCTTACGGTGGACATGTGGAGAATAAGGAGAGGGGTGACCCAGAGACTTAGGAGATCCAATGTTTCTGATGATGTTCCATTCAATAAAGGAGCTGAACTGGTATTTNNNNNNNNNNTTATATAGATTTGAGTCCTTAAAAGACTCAGCCCCTCAAGTAGTATAAAGCCTGGGGTCTCTAGTTAACTAAGCTTTTTCTTAGGGTGATGTCTGCTAGGTTATATGTATTTTTGGATGTTGACAATTATGAGTTCATGAGACT
>417129 NS=51 contig=overlapped:120
AAATGCTTTGCTAGTGAAGTTCACACCGGATGTGGCCATCCCTCACTATCCTCAAGGCGTGGCTCTGGGCTCCCTCCAGACCCTCCCGTCCACTTCAGACCACCTCTAGATGACCTGAACACCTAACTCAACATGCACGCTCTGCAAACAGTTGGCATATGACT
>417130 NS=68 contig=overlapped:73
AGGTGCCTGTGGGAACCAGAGGCCAGCATCGGCTGCCTCCATCCTTCTCGGCCTTTGCTTTTTGAAACAGAGCCTCTGGCCAAGCCTGAAGTCCCTTGACTGAGGTGGGATGCTTGGGCAATGCGCTTCCAGGCCAGCTGTCTCTCCCCCACCCCGGATGGACAGGCACACCTCATTCTGCCCAGCTGTTCACATGGGTCCTCATGTGACT
>417131 NS=21 contig=overlapped:87
GTATGTAAACCTCACAAAGACCCGACAAAGAAAGAGAATTTCAGGCCAATCTCCCTTATGAACATTGATGCAAAAATACTCAACAAAATACTTGCAAACCGAATTCAAGAACACATCAAAGATATTATCCACTATGACCAAGTAGGCTTCATCCCAGGTATGCAGGGGTGGTTCAGTATATGGAAATCCATCAGACT
>417132 NS=39 contig=separate
AAATGTACCACCATTTCTGAATCCATTCGTCTGTTGAGAGACATCTAGGTTATTCCCAGATTCTGGCTATTAAATAAAGCTTCTAGGAATAGTTGAGCAAATGTACTTTATAAAGAGTGGGGCATATTTTCGGTATATGTNNNNNNNNNNAGGTAGCACTATTCCTAATTTTCTGAAAAAGTACCAGATTGATTTCCAAAGTGGCTTTTTACCGAAATGGAGGAGGGTTCCTCATTTTCCACAACCTCTTTGGCATGCATCATTCCTTGAGTTTTTGATCTTAGCCATACGACT
>417133 NS=59 contig=overlapped:91
ACATGCACATGCACACACGCAAACACACACGCGGCCTTGCGTGTATGGGAGAGTAGTAAAGGAAGACTACGAGACAGCGAACACCATCTCAACATGGTATATAAGTAGATACAGAACGTGATATCATATGTGAAAGCTACCGCGCTGTCTTTACTCTGACTGAATAACAACTGAGATCCAAACTGCTGGCCACACGACT
>417134 NS=82 contig=separate
TGATGGACTTTTCAATCCCTGTAGTAGGTAGTCTACCAAATCTTCCCTTGAAACACGATATTTCTCCTTGATGGAATGGAACCCATGATCTCTAGAACCTGCTATCCAGTCTGCAAATATGAAAATGTTGACAACTCATGTTTCAATTGATTTTCTTTTTGTTCAAGAATGAGCTACAGGGCTCCTGCCAGTTATCCCTACACACTGGTCTCAGTCTACAGAAAGAGACAGGACATTGGGTGATGATATTTCAAAGTAATGCTATGTTAAAAAGGAGCTTACTCTCACTGGACT
>417135 NS=116 contig=overlapped:9
CCATGCTGGACCTTCCTCGAGACTCTCAGACATCCTGCTGTTGCCCTGAGTCCTGGGCATCCTGAGGCTATGGGTCCCTTCACCAGCAGCTCACAGATGGGAAAGGGATGGGTGGCAGTTGAGTTGGTCAGGCTGCCAGCCTTCCCAAGTCCACACCACCACAGCCAGCTCTCCCGCTGGCCAGGTGAGGGGCAGGTCCAACCTCTTCTGAGCCACGTGGTGGCCAATGGCACATGGGGAGGAGCCAGCCCAGCACAGTCCTCAGACACCAGACT
>417136 NS=7 contig=overlapped:83
CCATGCATGTCCCTCCTCAAGTCCAGTGATAGGGGATGTCTTCCTCTCCTTCCTTCTGAATCTCATCTATCAGATCTCAACAGGAGTGGCTGCATTGTCATCTTCTTTGGCCTTGTAAGACTGCTCCACTCTCAGGGGGAGGTGATCAAAGATCAGGCTAATCAGTTCATGTCACAGGCAGTCACTGTTCCCATTAGACT
>417137 NS=117 contig=overlapped:88
CTGTGAAGGATTTTTCTTGACTGAAACATTCGAGGAGGAGAGATGACCCACACTAAACCTGGACCATGTGAGGTGGGAAGACCCACCTTGAATCTGGGCCACACTATCTGGTGGCATCCCAGATTGCAGACATAAAAGGACATGAAAGAAGGAAGCTTTTGCTTTTTTGCCTGCTTGCCCTCACTCTCACTGGACT
>417138 NS=49 contig=overlapped:85
ACATGCATGTTACATGCGTGCTGGGCCTACATAGAGACATCATAACATTCTAGTCGGCTTATAGGTCTGTCATTATTCACTTATGCTGACCAAAATAGTTATCACAATGTTTTTTAACTCACATGACTTTAGCGAATCACTGATAACTAAGAGGGCTTTAAATAGTTTGGTAAAAATAAAAGCATAACCATCTCAGTAGCTGTTCGCATGTATTTTTTGCCCTGGGCTTGCTGGCGGAAATGTTCATGTCTCTGTGGATGCTTAAGATCACAAGACT
>417139 NS=20 contig=separate
ACATGTGTAGAGGACAGAGTTGACGCTGCATGTCTTCCTCTATAACTCTCTACCTTATCTTTTGGGGCGAGGTCTCTCGCTGAACCTGATATTCATCAGTTTGTAAGGCTGGCTGGTCAGCAAGCCCCAGGGATCCTCCANNNNNNNNNNGGATCTGATATCAGATCTCCATGCTTGTACTTACTCACCAAACCATCTCTCTAGCCTGCTTTGGTTTTTGGTTTTCTGTTTTCTTTTCTTTCTTTTTTTTTTTTTTTATTGTTTATGTGTATGTCCATGTGACT
>417140 NS=4 contig=separate
CCATGTGTGTCACTGGATAAATCCCTTGGGTGAGCTCGATTTTCTCATGTGTGAAATGTGATGATAAAAATGAGAACTTGTTTTCTAATGTATCATGGAGAATGAAGAGTTATGGTGTGTAACATGTTTAGAATTGTATCNNNNNNNNNNCCCCCCCCCCCCCCCCCCCCCCCCCCCCCCC
>417141 NS=60 contig=overlapped:120
CTGTGAGTTCAAAGCCAGTCTGATCTAGAAAGCAAGTCCAGGACAGCCAAGGCTGTTGCATGGAAAAACCAACCCCCCAAAAAAATGTGTATAAATTTGATATGATAAAATCCTACTTGATAGCCTGCCTGGACATGAGCTAGGGTACCATGTTTCATTGGACT
>417142 NS=41 contig=overlapped:73
CAATGGCAGCATAGGGCATAATGTAGAAAAACACATTCCAAAAACAAAGCTACAGGCTGAGGTGAAGACAGATGTGCTTGCTGGTCCAGGAGCAGGCAAACGTCACCTGCAGAGAACACAAAGCCGTGCCCTTTGTCATTAGCCTCAAACAAGACCTCACTTCCTTACTTCCTACCATCTTGTGACCCCTCAGGATCGCCCCCACCTGACT
>417143 NS=82 contig=overlapped:92
CTATGTCAACAGAAAGCTGAGGTTACCATGTGACAATTAATTGCTTCTATGTTGATATAATGAAGTATCATGACCAGAAACAACTTATAGAAATGTTTACTTTGGACTACAGTTCCAGACGTGTTAATTGCTAGGAGAGTGTGTGATATGCCAGCAGTAAAAGGAAGCTGGTTGATCACATTTCACCCGACT
>417144 NS=56 contig=separate
CAGTGATATTTTAAACTTCTAAGTGATGTTTAGTTGTTTGTTATTAGTTGGTGAGATACAGTGTATTCTTCCTCACAAATTACTGTTTTGTTTTTTTTTTCCTTATGAAACAGTATTTTGTATTTGAAAATGTTGCCATACNNNNNNNNNNGTTTCTAATTTTCAACTTCCTGATTGGAAACAGTTTCAGCTTTCAGGAAAGTTGTAAGAGCACCCTCCTAACTTCTCTCCAGATTTACCTGTTAGTTACCATTGTACCCATTTATCGTTTATTCTCTCCTCCCCTCACAGGACT
>417145 NS=47 contig=overlapped:90
TTGTGTGCCGTGGACCTGAGACTGACATCAGATTTGACCTCCAACACTCCCCACTTTATTCACCGAGGTAGGCCCTTTCAGTCGGCCCTGAGCACAGGGATATGCTAGTCTGTCTATCCAGCTTGCCCTGGGATGCCCCACCCACCCGGCAGTTACGTGGTTCAAGGGATGTGAGGTCTGGTCCTCATGCGACT
>417146 NS=107 contig=overlapped:102
AGATGCCACAAGTACACACTGGTATCACATGTGTACCTATGTGTCTCATTTGTATACACAGATAACATGTGTAACACATGCACACATTAGTAACACATGTGCACATTGATAACCCACATGCACACAAATAACATGCAGATAACACAGGGACACACATATACACACGCATACCTCACACGACT
>417147 NS=15 contig=overlapped:63
GGGTGTTGCTTCCCCCAGAGACGAGGAGAAGGCATCCGATATTCTGCAGCTGGGCTCGCAGGTGGGCCATGAGCCATTCCAGCAGCAGAGCCAGGAACTAAACTGGTCCTCTGCAAGAGCAGCAAAAGCTTTTAACCCCTGCCATTTCTCCAGCCTTTCTTTTTTTAATTAGCACATACTGATTATACATACCAGGATTTGCTATCATATTCCATGCGACT
>417148 NS=28 contig=overlapped:38
AGGTGACGATTCCAGGTATGACTTCCGCCTAGGTGGTGGAGCCCCTCGGCCTCCAGGACCTGTGTCTGGGCTGGCTGGATGCACTCTCACGTGCTTCCCGAAAAGCATCCCTCAGCCGGCTGCGCAGCTCCTGACCTGAGCGCCCTGGCCGCTGCTCCATGGCTCTGTCCTTTAAAAAGTCTGTGTGGAGGCCAGAGAGCACTTGCTTTTCCAGAGGAGGTGCATTTGGTTCCCAGCACTCGACT
>417149 NS=109 contig=overlapped:94
GAATGATGTCATCAATCAATGAACACACAGGGAGAGACAACAAGGAAGGCAAATGCAGGAGGCCAGCACTCGTGGCCTCCACTTGCGTATGAAGCATTTAGGTAAAATCTAGCTAACCGTGACATTACGTGGTGAAAGTGGATGCCCTTATTTTGCTCTGTTAGCAGGCTATATAGAAGCTCATGAGACT
>417150 NS=25 contig=overlapped:133
GGGTGCCTCGTTGCTATGATGGAGACTGTTTTAAGCTGGAACCATCTCTGGATGGGGCAGGAGGATATACCTGACACATGCACACTGCCATAGCCTTGGCTGCTGGGACGCACAGGGCTGAACACCTGCTGGCCTCATGGTCCACCAGACT
>417151 NS=102 contig=overlapped:78
AGATGTACATACGAAGGCCCAAAGTTGATGTCAGGAATCTTCCTCATTCATTCTTCCATCTTATTCTTTGAGGCAGGACCTCAGCCAAACACAGAGCTCAGCAATATAGCTGGTCTTACTAGCCAGCTTGCTCCAGGGGACCCTCTTTGTCCACCTTCCAAGGCCAGAGCTACACAGAGGCTGCCGTGTGTACCTGACATTTGACT
>417152 NS=3 contig=overlapped:43
CTGTGGTGATCTTAAGACTCTTAGGCCTTGGCCAGAATCCTAGACAGCTTCTTAGTGAGTCAGTGTATCCTCTTATAAGGATGAAAAGAGTCTTCTTCCTGGCATAGTTTTGAGCAGGAACCAGTCCAGATTTGAGATTCTCTCCTTGTGTATTCAGTCCATTTTTTTTGTAGTCGCCTGTTGGTAGTCTGTTGTGTCTGATATCTGTCTATCCCAAAAGGGAATATGTTCCATAAGAC
>417153 NS=36 contig=overlapped:91
AAATGTGTCTTTTTAGATTCAACAGGAAAATGTGGGACTCCTCCACCTATTGCCAATGGAGACCTCACCACCTTCCCATTACAAGTATATGCACCATTATCGTCAGTTGAATATCAGTGCCAGGCCTATTACCAACTTAAGGGGAACAGCAAAATAACATGTAGAAATGGAGAGTGGTCAGAGCCACCAGACT
>417154 NS=53 contig=overlapped:40
GGGTGGGCTCTGGGGACCCAGACTCCAGTTCTCACACCTGTACAGCACATGCGCTGTTCACTGAGCCATCTCCCCAGCACCAGTGCGTGTTCCTTTAACAGGTGAAATAGGGTCTGTCAAAGGCGGGGGTCGGGGCTGGGATGCCATTAGATTCTTTAGGCGACTCTTGACCTGTCTGCTCACAGGCACACGACT
>417155 NS=98 contig=overlapped:106
ATGTGAATAATGACCTTTCCTTACCAAGTCAAGGAAATTATGATCCGACGTGGTTGTGTGAGGTAAGATCCCAATGATAAGATCATGAAGGCAAGCCCAATAATTTTTAAGGTCAGGGGTCTGAGCCTTGTCCCAGGCTTTCATCAGACATGAACACGCTTTAAGGAGGCATCTGACT
>417156 NS=34 contig=separate
AAGTGAGAAGCTTCTCTGGAAATTTCCAGAAAAAAGAATAAGATGTAAGAAAGCTTGTGATTACTCCAGCACATTCAAGTTTTTAACAGCCTTTCAAGTTTCTTCAGTAGCCATAAAACTCCCTGGAAAGGAGATTTGCANNNNNNNNNNAACACCCCAACCCCGAGATGTGTCTAAGAGAAAAGCTTGGAGGTTTCTATGTACACCCAAGGAACCCTCATATCCTCAGCTTAGAATGATATGCTATTTCTGGGGTTCTAAGAGGGTCTCCATTAGAGCCTGGTGCATTGGACT
>417157 NS=114 contig=overlapped:90
ACATGGGAGCAGAACAACTGTATAAGCTGGAGGATGGGAAGAAGTGCTGTGAAATGCTGTCATTTGTACATGGATGCTACAGTTACAAACACAAAGGTATCTGTGGCCATCTGCAGATTAAGCCAGTGAATATTCAAGCATGGATGGGAGAGGGCATCATGACGCTCTGTCTGTAGTTGAGGACCCATTGGACT
>417158 NS=24 contig=separate
ACATGGCCCCTGGTGGCAGCCCGGATTAGGGACATCTGTCTGTCCTTTGATGGTAATAGACCCCTGCTGCTGCAGGAATGCCTGCATGGCAGCACAGGCCAGGACCTCACCGTGGTCCCAGGTGAAATTATCAGCTGCTCNNNNNNNNNNTTAATGTGCTCACATCCTTCTGTTTCTTTCTCTTCTATTTCTCTACTACTTACTTGTTCCTCTCAGTGGCACCTGGAATCTGAGTGTCTGTGATCATCTCAGGAGTGGTCTTGGAAGTATTATGCCCTGCTGGTGCATTAGACT
>417159 NS=70 contig=overlapped:57
CAATGGATGAATGTTCCCTTTATTCCACATCCTCATCCTCTCTTCTTAATCACAGCTGATTCTTCAGCTCCAGCTGACCAGCATCAAATGTCCCAGCAAAGCAGAGGTTTCACATCAGTTCATGGTTGATCCCTCAGCCCAGCTGACCAGAGCAATTGATTTTTATTCGAAACAGACATCTCTTAGCCCTTTCATCACGCTTGTAGACAATGAGATAACACTGGACT
>417160 NS=78 contig=separate
AAATGAGCTCTAGATCAGTATCTTGAAAAGTTCTCTTGCAGGGCTGCAAAGCTTTGACAGCAAAGATGCAGACACACCATTCACTTCAGATGACCAGGGGAAAAGCTGATGGGCTTGTGCCAAATAAAATGTGTGTGAACNNNNNNNNNNTTCACTGTCTGGGCAAAAATCAGTGACAGGAAAGACATTGTGTCATACTGTATCTCTTCTGTGGGGGAGAGTAAATCCAGAGGGCTTCAGGAAGGTGGGAGAAGGTAGGTCCCCGTGGTCGTAGCAGGTTGGAAGCACTGGACT
>417161 NS=57 contig=overlapped:111
ACATGCTCTGACCTCACAACCCTGGCCTTCCAGGAGCACCAGGCTGGACCGCCGGGGGGCCACAAGTTTGCATTTCCCAGGAGGACTTGAGTGACACTGACAGACGGTCCCCTCAGCGCCACAGAGCGCCGCGCGAGGCAATGGGGGTGCGTGCGCGCACGCTGCATGCGACT
>417162 NS=67 contig=overlapped:117
AAATGGACTGCTTACAAGACCTCAGAAGATCTAATTCCTGCAGAAACAATTTTGTATGCTTCTCACTTTGGTTCTCCTTCTCTGGTTGTCCCTTCCCTGCCGTAGATGAGGAGGAAGAATGAATGGAGCTAATAATTCATTACACGTGGATATGATACCATTCGACT
>417163 NS=69 contig=overlapped:103
CTGTGGCAGTTTTCAGCAGGGCGCGCCTGTGCACTGGAACCGCAGTCCGTGAGCTTCTCTGACGGGCAGAAATGGGAAGCTGAGGGGAAGAAAAAGAGAAACGGAATACAGAACAGGAAATTAGGGAGAGAAGAGGAAATGAGTTATGAGTGCTGGGGCTATCTTCAAGGGGCACAGGACT
>417164 NS=129 contig=overlapped:36
CCATGCTCTCAGTTATACTGTGCTGTCCAGGTAAGGTGAAAACCTGCTCTTCCAAATGCTACAGCCAGCAAGGGAGGGGCCAACTCTGTGCAGCCCCCAGACATCAAGTTGGCTCCAGGAGGCACCCTGGATCAGGGACGTCTTCATGGCGTTTAGTGTTAAAATGGGCTTCAGACATCAACACAGATGCCTACTGTGCAGGGCCACAGACTCAGACTGCTCTCAGTGGCAGCACAGGCCACTCGACT
>417165 NS=22 contig=overlapped:121
CTGTGCTTGCTTGTTCTACTCGCCATCCCAGATGGACCTGCAGACCCCAAAACACAACAGACTCAGGGAAAACAGTGGTTCAAACCCTCAGGACACCCAGCTCCAGAAAAGTTTTTGGGTTCCCACAGGCTCTAAGCTCTGGCTTTCTACTGCACACATGACT
>417166 NS=98 contig=overlapped:4
AAATGCTGGTACTCAGCCTTAATCACCACTATCCAAACTTGGCAGGATCCAAGACGCATATGAACACGTGAGGCCAGTGAGGCAGACAGACTCTGACAACAGTGTATTACTAAGTGCTAAGAAGAAAAAGAAATGATCTCTTGGGAAAGAGTATGTGTGAGCAGATGTCACATGCTCTATTTAATCTCTGAGGCTGTGATTAAACGCTCTAAGGAAAAGCAACTCAGGAGAGAAATGGGTTTATTTCAGCTCACAATTCCAGGTTGCACAGTCCATCAGACT
>417167 NS=95 contig=overlapped:7
ATATGGGCATACACACCACACATTACATACACAAGCAAAAAACAAAGGCCTTTTATATATACCCAATTCAATCCAGAAATTTAGTATTTAGCCTTCATATTCAGTCTCTACCCCAACCCCATCTCCCCCATCTCTTCAAATCAACTTCTCACTAAATTCTATCAATTCAAGCTTCAAAATACAATTTTACTGGAAATCCTGTCCACCACTGCTCCTAACACCTTAATCTAAACTACCATCTCACTGCTTGACTTACAGTGTGAGTAGCCATATGACT
>417168 NS=96 contig=overlapped:81
TCATGTGGACTTGCACTGTTAGCTTTGTTTGAGGCAGGGTCTCGCTTTTATCAAGTTGTGTTACATGGAGGCAGCTCTCATTAGACAGAGGGGACACGCAGCAACCTTGTGTGGAGGTTGGCTGTACCTGTGAGTGTTCAACAGTAACACAACCGATAGTGACCACAAATGAGGGCTTGAGGTGTGTGTGTGTGCACGTGACT
>417169 NS=84 contig=overlapped:101
CTATGATACTAGCACTGGGAGGGTAGACACTGGGGGCTCTCTGGGACTCAGTAGCCAGCCAGGCTAGCCAATGGCCAGCTCCAGACCCCAGCGAGAGAACTTGTCTCAAAAAGCAAAGTGGACATCTCCTGAGGACACACACCCAAAGTTGCCCTCTGACCTTTACATGCGCCTGCACACGACT
>417170 NS=4 contig=overlapped:34
TGATGGACTCTCATCCTTCTGGAACTATAAGCGAAAACAAACATTTTCTTCCACAGCTTGCTTTTGGGCATGGCATTTTATCAGAGCAACAGAAAAGTAGCTTATAGAGAGGTCAGCATGATTCTAAGCCCCAAACCAGATCAAAACATCACACACACACACACACAAAGCCATAGAGCAGTAGCACTCCCCAACATTGCTGGAAATTTTCTCTTTGTGTATTTGTGTGTAAATGGGTGGACACACGACT
>417171 NS=86 contig=overlapped:104
CAGTGGAAGCGGGTGTGTCTCTGGCTCTTTGGCCTCACATTGGGACTCTTTTCCTCTTATTGGATTCCTTGTCCACCCTGAATGTGAGGAGTTTTGCCTTGTCTTATTGTATCCTGTTTTGTCATATTTAGCTGTTGTCTCTTGGAGGCCTGATCTTTTCTGAAGATAAAACACAGGACT
>417172 NS=116 contig=overlapped:98
ATATGAACTGAAAACTGCTCATCATTCATTATTTATAGGGGCCTGTTATTATTGGGATACTACGATGCAGCTATGAGCCAGATAGGCAAAGCCTCTGCTTGTCCACTGCACTTTCCTTCTATATAGGAGCCGTTCTTCCTTCACTCAACATGTACATTCGCTTTATATGCTGCTGAACACATGACT
>417173 NS=91 contig=overlapped:95
GTATGTGTCTGTAATAAGCAGCACCCCTGCAGCAAGGTGGGTGTCAAGGGCAGGACAACCTCCAGACGCTTCTGTGCTAGCTACCCTGCAGCACACAGAGGGAAACTACAGAGAACGTGTCTCAAATCCAATCTGGACAGAAGCTGGGGGTTGTCCCCTGATGTCTGTGAATGCATTGGGCATGTGACT
>417174 NS=107 contig=overlapped:73
CTATGAGAGTTGTATGAATGGCTGTGCCATTCTCAGTAGGTAGAAATGGTACCCAGTGTTTAGGGCCACCCTGAGAGCCAGAGAGCAGAAAAGCTGTGATGGCTGATTTTTCCTGGCTCAGCCCCTCACACCCTCGGAGGCAATCACACAAGCCTGCAGCTATGGTCCCTTCGTCCCTTCGCTTGGCTCTGCGAGGAGGTTTCATGAGACT
>417175 NS=121 contig=overlapped:89
TGGTGTATACCTGTAATTTTAGCACTCTGGGAGGCAGAGGCTGGTGGATCGGCCTTGTTGAGTTTGAGCCAGCCTTGTCTACAAATTGAGTCCAGGACATCCAAGGATATGCAGAGAAACACTGTCTTGAAACAAACAAACCAACCAACAAACACCCATTGTTTCTATCACCTTCAGAAGTTAACTCACGGGACT
>417176 NS=103 contig=overlapped:12
AAGTGTTTCCAGATTCTGGCTATTGTCAATAAAGCTTTTATGAGTATAGCTGAGCAAATGTCCTTGTTGTATGGTTGATAAACTTCTGAATATATGCCCAGGGTTGTTATAACTGAATATTCTAGTAGCACTATTCATAATTTTCTGAGAAAGCACCAGATTGATTTCCAAAGTGGTTGTACAAGTGTATATTCCCACCAGCAATGGAGGGTTCCCTTTTCTCCAAATCGAGTCCAGATTGTGTTGCAGATGATGTGAGAGTACACATGACT
>417177 NS=17 contig=overlapped:35
ATGTGAGACAAACGTTTGCCACCAAGTAGCTCTGATAAGAGCTAGAAGCAAGCCACAACAGGCCACTTGGCAGCTGTTACCAACTTAGCTCAGGACAGGCCTTGATATGCTAAAAAACAAAACAAAACCTAACCTCAAGGCTGTGTTGATAAGCTAGTGAACCGGCCCCGAGCCCCGATTACACAAAGCCCAATGAAATGATACAAAAGTAGAAACTTTAAAAATGTCCTATAGAATTACACTAGACT
>417178 NS=44 contig=overlapped:127
CAGTGCCAGCCCAGCAGATAAAGGCGTGCTGGCCACCTGCTACAACAAAAGTAAGTGCTGTGCTTATTGTTCTGTGTGTGTCAGCTGGAGGTGTCATGTGAGAGTGATTCTGTATTGCTAATGGTGCCATTTAGAAGATGTGACCATTCACCTGACT
>417179 NS=65 contig=overlapped:78
CTATGCACCATAGCTGGAGGAGAGAGGAAAGTGTTTGTGATGTAAAGGTGCTAAAAGAGGGACTGGAGAGACAGCTCAGCAGCTGCTCTTCCTGAAGACCCAGGTTCAAGCCCCAGAACCCACATGAAGGCTTAGCACCATCTGTAACTCCAGTTCCAGGGAAATCTGAGGCCTCCTTCTGGTCTCTGTAGTTACAGCATGCGACT
>417180 NS=41 contig=overlapped:110
ACATGGTTGAAAGGCCTCCAGTGAGGAACTTGAGGGAATCTTTCATGAGGCACAATAGGATAGGCGAGACGGCTGGTGGGTGGCAGGGGTTCACACAGTGAGTGCAGCTAGATAAGGCCCTGTATCCACGAAAGAGGGGATGGCTCAGAAGGAGGTTTCAGATGGCACACGACT
>417181 NS=63 contig=separate
GAGTGAGGCAGAAAGTCACTGAGTGGAAAGGTATCTTTGCTGGCTACACACCTGATAGAGAATTAATACCCAAGTGATATGAATAACCAAAGAAATAGACACAACAAATGAATTAATTAAAAATAAGCTGTGGATTTGAANNNNNNNNNNAAGAAATAAATGTTTGAGAAATATCTTTAAAAGTGCTCAACATCCTTAGCCATTGGGAGAATACAAATAAAATACATTAAAATTTCATTTTACCTAAGTTATATTGACTATGATCAGGAAACTAGCTGATCAAATCATGAGACT
>417182 NS=88 contig=overlapped:116
CTGTGCATACACCTGGGAGGAAGTGGCTCTCTATGCCCTAAGGCCTGTCAGAAGTTGAGCTATGCCCTCTGAGGAAAAAGAAGCCACCCACTGGGCTGGAATACAAGGCTGCACAAAGGCTCATGCCCACAGCCTTCAAGCTTTTTAGGCCAGACTCTCCATCCGACT
>417183 NS=85 contig=separate
GAGTGTGCAGACACAGGTGGCTGCAGAGGTCAGAAAAGCGTCTCAGATCCACTGAGCTGGAGTTCTAGATAGTTGTGCTGTGGGTGACAGGAACTGAACTCCTGGCCTTTGAAAAAGCAGCAAACCTCTTTAACTGCTGANNNNNNNNNNTACAACAAGGTTTAATCATGTAGCCCAGACTAGACTGGAGCTCACTAGGAAGCCCAGATTAGCTTTGAACTCTCAGTGTTCCTACTGCCTCAGCTTGGGATTGTAGGCATGAGCTACCACATCTGGTTTTAAGATCATCTGACT
>417184 NS=58 contig=separate
TAATGTTGAGGAAAAGCAGAATTTGAAGGATAAAATTGCCAGCAGGCATTGTTTTTCCAAACCTCTGACCCAGAGTGCTTTTGGGTTGCCCCTAGATCTGGGTATGGCATCCGGGTATGAACCACAGAACGTGTGAAAGGNNNNNNNNNNTTTAAAAAGATGTTTTTTTTCCCTCCACAAGATCTGGATGGCCCTGAGTTTTCAGAAATGGAAAATTTCTGACCCCTCAGGAGACAGAACTATGGCTCAACTCTTCTGCATGTGGCATTTATGCCATGGAGGAGTCACATGACT
>417185 NS=99 contig=overlapped:78
TGGTGTTAAATGAACTACACTTTCTTATTTGGGTCCTGGATTGAACCCGAGGCATGTTGCATTCCAGACCCAGCCTCTACTGCTAAGCTGTATCCCCAGCATGGTAGAGTCCTCAGTGATGCCATGAACACTCACTGTGCTCTGTGCTCTTGTTCCCATATCCAAAGCTAACAGTAGACTTCATAGTTCCCCTTGCTCATGCGACT
>417186 NS=32 contig=overlapped:85
GAATGTAAACTACGGATTTATACCCTAGTCGTAATGAAACAAGACACTGGAACTGATAGCCCACTCACTCCTAAATCAGAAAATGAAGAGCCTTAGAGCCTTTTAACAAGTAGATGGGACTGAAGATGCCGCCTCATGGTAGAACGCTTGCCACGTGTGTCTAAGTTCCAACCCCAGCAGCAGACACATGCACACGACT
>417187 NS=54 contig=overlapped:45
ATGTGTATGCACTTGTATAAGTGTATGCGTGTGTGGGTGCCTGTGGAGGCCAAAAGAGGGTGTCAGATGGAGCTACAGGCATTTGCGAGCCACCCAACATGGTGCTGGGAGCCAAATTTGGGTCACTCTGAAAGAGCAGGAAGTGCTCTAAACCACCAAGCCAAGACTCCAGGCCTCAGAAACACTTTTCAGGGAAAGATATGCCCAGAAGAATGTACACAAGAAATACACATCTGACT
>417188 NS=38 contig=overlapped:114
TTATGTTTTCCTCTCAACTTAGTTTATCAGGAGACACATATTTGAGTTAGTTTACAATGCTGTGCATTGAGTTTCTGTTCTATCATTGGAAACAGGTTACTGTGCTCTACTGCTTCAGATATCAGTTTACAGTTTTCCACTTGATGTAGTTAATCAGCTGACACGTGACT
>417189 NS=10 contig=overlapped:58
ACATGCACGCATGCACGCACACAAATCTAAAAACTAAACTTAAAAAAATAAAAAATCCTTGTGATACAAGCGTAGAGGTCAGGGGACAGGAGGCAGCCCGCTCCTTCCACCATGTGGACGTTGTCAAGCTTGGTTACAAGTGCCTTTACCCACTGCGCTATTTTTTAAAGATGTTATTTATTTTTATTCTACGTGCATAAGTGTTTTGTGTGCATGCATGTGACT
>417190 NS=28 contig=separate
CCATGGAATCCTCAAGAATTACTCAGGTGTTGATGGGCTGAGATCGAAAATGATGTCATGAAATTGGTGAAAGGCAGGAAGAGAAACAGGAGCCAAGTATTAAAGGGGGCAAATGGAGAGCCTGCTTGAGAGAAAGCCTGNNNNNNNNNNACAGTTCCTGTGTCTAAGTCTTTTATTTCAGGGAAAGTGTCACATATTTCTTTTTCTTTCAAGTGGTCATTACTGAAGTCAACTGTCCTTGTCAACATTCATGTTATCACAGACTCCATTATTATTTGTTAAATGCACAGGACT
>417191 NS=71 contig=overlapped:49
GAATGTGTGCTCTTGGGGACAATCACTTGTTTTGTTTACATAAGCATCCCAGCGGGCGCTGCAGACATGGCTCGGGGGCTAAGAGCACTGGATGCTCTCCCAGAGGACCCAGATTCATTTTCAAGCAGCCACGTGGCATCTCGCAACTCTCTGTAACTCCAACCCCAGAGGATCCAATGCCCTCTGCTGGCCTCTATGGGCAACAGGTAGGCACGCAGTATATAGACATACGACT
>417192 NS=33 contig=overlapped:59
TCATGGGGCAAAGATCAATGCTATTTTGCCACTGGATGAAACTTATCACTCACTCCAAATGTAACCTATTCACTTGCTTGCTGATCTATTGTTTGCACAGTGTGGTCGTTGTAAAGAGGAAAGGCAGGTCTTCCAAAGGATGTTGAGGAAGTTTTTATGCCACACACTGGCGGGCCTGAGAGGGGAAGAAGTGTCTTTCCAAGACATTCTAAAACACACGTGACT
>417193 NS=4 contig=separate
CTATGTTCTTAGTTGTCATAACTGAGATTTTAAATTTCAAAATATTATAGAGATACTGTGATTTGAAAGGTTGAAGTACTACATACAGAAATAAAATTAAAACTCCCTTTTAAAATGAGCCACAGCCAATTGGAGATAATNNNNNNNNNNTCTGAGCTGCACTGAGTTTGCTCTTCTGAAGTTTTGAGATGGCCTCTACATGTGTAAGATGTAGTCAATGTTGCTGTGTAATTGAACCCGGCTGCCGACTCCTGCCTGATCCTTCTGCCCCTGCTGCTGGACTCATAGGAC
>417194 NS=76 contig=overlapped:86
ATATGATCAAAACACATTGCACAAAATTCTCAAAGAACTAATGAAAAAGAAACACAGAGTCTCAGAGGCTGTGAAGAGTGTTTAGACTATTTCTGTCTGTCGTTGCACGTACCTTCAAGGCACGCACGAACACAAGCCTCCAGGGCAAGGTTACCGAACGAGATCAGTGTAGAAGTGAGGGGGAGTGGTCATTTGACT
>417195 NS=47 contig=overlapped:107
CCGTGTACACACATAAACACACCAAGCTGACATTTGCTTTTGGGTTTGGGAATTTTGTTTTCTGTTTTGTTTCTTTCGGGGGACAGGGTCTCACTATGTTTCCCTGGCTGGCCTTCAATTCACAGAGATAGACACCTGGGACATAAAACTGACAAAGGACTTGCCTAGCATGTGACT
>417196 NS=17 contig=overlapped:76
CCGTGTTCACTACAGTCAATTTTAAAATACTTCAGCCTCCCCAAAAAGAAGCCCCGAACATCTCCTTCGAGCGCCTCCATACTGTATAGTCCAGGAGCTATAGCCCACTGTGTATTTCTGCTCTAGGGTTCCAGATAAGTGGAATCATACAGTGTGTAGGGTTTAAAAGACATTTAAAAAAATTATGATTAGTTGTTTACATGAGACT
>417197 NS=92 contig=overlapped:94
CCGTGAAAGGCCAGGCGTGTGTTTGTAACCCCTGGGGTCCTATGGTTAGACGGGGGATGAGGACAGGGGAATCCCCGGACGCCTGTGTGCCAGTGTCCTGGAGCATTCCCCAGCAAATAAGAGAACCTGCCTCAAACGAGGTGGTAGCTGGGCGCGTCACTCACAGGTGTCCTCTGCTCTCCACATGACT
>417198 NS=60 contig=overlapped:74
GCATGGGTATAACCAAAACTGTTGAATGAGGATGAAAAAATAACTTACGCTCGTTAGGCTTTATAACATATGTTCCAGAAACCACTTATAATATGCATCCCATCTTGTTTCCAACATATAAATATTTTTCTCCCTCAACTCTGCATTTCCCCAGTGTGTTGGTATAATGCTCTTGTGGAATGTATACAGTTTACCTTTGCTCATTCGACT
>417199 NS=99 contig=overlapped:123
GCATGTGACGGCTGCTAGAAGGCAAAGGGTGGTATTTATAGGGGTTCAGGAGGGTGGACCCTTGTCAGCAATGCTAATTGTACAGTTTCCAACATAATTGCCAGTGCCTGCCACAATGAGAAAATGCTGAACTCAGATGACATCCTGAGCAACATATGACT
>417200 NS=90 contig=overlapped:111
CAGTGCCATTGTGAAGTCACAATATGATTGTAACATCATAATTCTCTAGGGATGTCACAGTCACACCAAATTGAGATCACAATAGGAACATGTCATCTTACTAGTACCGTTGTTATGTCATAATACACTTGTGATGGTACAATAGTAGCATCGTGACGCCACAACATCTGACT
>417201 NS=64 contig=overlapped:73
TCATGAGGACCAGATGTCAGCGCCCAGCAACATCACAAGCCAAGTTTTCCCTTCAAGTATCTGTAATCCTAACTCAGAGACAAAGACAGGGGAAACGCCAGGATTTGCTGACTTTCAGCCTACCCAAGACATGAGCACTGGGTTCAGGAAGAGACCCTGCCTCAGAGAAACAGACATAGAATGAAGAAAAAGTACATGTATGCACAGGACT
>417202 NS=95 contig=overlapped:98
CTGTGGACATAACATGAAGAAATCTACGTCACGCACAATGAGATGCCTGCACCCCCACATAGCATTGTTTGTAGTAACCAGGACATGGATTTCACATGTGCATCCAACAGAGGAATGGATAAGGACAATGCATTACTGACACTGGGGTTTTATCAAGATTAGAGAATACAGTCGCTTCATTTGACT
>417203 NS=82 contig=overlapped:94
CTGTGATCGCACTGTATGTATAATTTGCCGTATTGTTTTTGGCCGCTTCATGTGGCAGCATACACATTTCCCCATATCATCAAATGTCTCCTAATGCCTACATCTGGGTAACAGTACAGCACACTGAGTGCTGGTTTCTTTAAATATTAATACTCGGGAAATGTATGCGATTTTCAAGTTCACACTCGACT
>417204 NS=29 contig=overlapped:90
CTGTGCCCTTACCCCAGTCCACTGATAGGGGAGGTCCTCCTCTCCTTCCCTCTGACCCTAGTCTATTAGGTCTCATCAGGAGTGGCTGCATTATCTTCTTCTGTGGCCTGGTAAGGCTGTTCCCCTCAGGGAGAGGTGATCAAAGAGCAGGCCAATCAGTTCCTGTCAGAGACAGTCCCTGTCTCCATTAGACT
>417205 NS=82 contig=overlapped:65
CCATGTCTCCTTCTTCTCAGGCCCACCGGGAAACTGAAGTCAGTGAGGTGAGCCTTTTGTCTGGGCTGGCGGAGGGACTCAGGGGAGAGAGAGGTGTCAGCACTAACCCTCTGATAAAGCCTTGAGGACTGAGGTGTGGGGGTGATGGAGGACTGCGAAGCACCCAGCATTCCTGAGGGCCCAACACTAGGCCCTATCTGCCCTGGAAGCCATTCGACT
>417206 NS=112 contig=overlapped:108
CTGTGAGTTTGATGCCAGCCTGGTCTACATGTTAACTTCCAAAACAACCAGTGCTACGCCTAGAGAGACCTTGTCTCAAAAGTCATTCCTTAGCACATTTGTTGACCGATATGTGTTTAAATTTTGCAATTCTTTGTAAACTGTGAATATTATCCCACTATCTGAGGCATAGGACT
>417207 NS=31 contig=overlapped:110
GCGTGCTAAAGGATGTGCAAGACCCGTAGAGAACTCTCTAAACTCGATAACGGCTAAAAAGGAAAAACACGCCACGGAGACAGACAAAAACGTAGAGCTCATCTAGATAGTATGCAGTCATGAAAAGCTGTCCTACGTCATCTGTCACTAGGGAAAAGCAAACAGCATGTGACT
>417208 NS=79 contig=overlapped:48
TGATGCTGTCAGTGAATTCACTGATGAAGTCAAGGCTTCCCTGAGCCAGTCTATCTCCAAAGTCCCACTGGTTGGCGGCCCAGTGTCCAACACAGGGCCCTTGGGGGAGATCACTTCCCACTAACCCATATCAGGAGGTTTCGAGTCAGCCAGGTGAAGCTGCATCTGGCCATTGTTTCCAAGATGTCAACCAGGTCCTAAACTGTCCCTACTCACGTGGTCCACCCCACATGACT
>417209 NS=93 contig=overlapped:85
TCATGAAGGCTTCACCCCTAAGCCGAGAGCTGAAGGTGACCGTGGAGAGCTGGGAGCAGGAGAGGTGGGCTTCCTGAGGGAAGAGCACACCAGCTGGTTCCATTTCCAAATAGTCATCCCTAAAAGCATACATACAAGTCACACTGTGTGGGCTGAACGGGTTCTGTTCAGGAATGTGTGTCTGTACATACACAAGACT
>417210 NS=109 contig=overlapped:93
GTGTGTGTGTTCACAGGAGATTTTCTGATGCGTGTGAGGAAATATCTCATTGTAGTATCAGTTTGTCTTCCATTAACCGTTGGTGATGGTAACTGTCTTTTTCCCTGTGTTATTAGCCAGAGGACTTTCATGGGATAGAAAATCACCCTGTAAAAAGTTTAAGATAGCTGGGCCCAGTGGCGCACGCGACT
>417211 NS=46 contig=overlapped:119
CTGTGAACCCTTAGCCATTGAGACTCAGAATTAAAATCAGTGAGTTATCCATGATAAGCTCAAAATTCTTGCCCGGGTTTAAATCTGGTGACTTTATGAATGTGATTAAGCTGAGACTGGGGAGCAATTTTAGCTCAGAGGCAACACAATTAAGAACATACGACT
>417212 NS=47 contig=overlapped:105
ACATGAATCAGCACTATTCAAAAGATCAGGACAAGTCAGTGAAAGCTGCAAGACTCAGTTGGACTGCCCCTAGAAGTTTGTTGGAACATTTTTCTCTTGGAAGTCAAGTCTTGAAGCATGAAGATCAACTTAACGATGTTGCTCCAAAAAGTGATGTCTCACTGTCCATGCACTTGACT
>417213 NS=54 contig=overlapped:63
GCATGGGGTGATGTCAGAGGTGAGGGACCCATTGCTCCACAGTGGATACAGAGGCCAGATCACCATGTGCTTTAGATACTCTTAAGTGAGGAGTTGGGCCTTGGCCCATGGTCCTTGATGATCCTTTGAACTTTCTGAATCCCAATTTTGGAAAGCATTTAAACTAATGATTAATATCGAGGACTCTAGAAATTGCTGGGGTGAAACTTGGTCACAGGACT
>417214 NS=81 contig=overlapped:76
GTATGTGTTTCAAAAAGCAGTGTGGGGCCAGGAAGATGGCTCAGCAGGTAAAGGTACTTGCAGCCAAACTTGACACTCTGTGTTCAGTCTCTATGACCCATATAGCTAGAGAGAACTGACTCCTGCAGGTGGCTCTGCCCTTCAGAATGCCGGCCTTGGCATGCACGCACGCACACGCACACACAGTAACAGACAAATTCACAAGACT
>417215 NS=100 contig=overlapped:29
TGGTGAGCTGCAGGAGACAGTGGTAGAACTAGCTGGCCACAGAGTTCCCAGCATGGACTATGAGCCCGTTTTTTATACAACCAGTGGACCTGCTGGCTCATCCTGGTCTCTGGAATATACCGGCTAGGAGAGTAATTAATTTTACAAGTAAAGCATATCAGAAAACAAAACAGTGTGTTTGTAAGGACAGCTGAGAAACAGTTCAAGTGAATGTGCAGTACAGGTGGTAAAGACACTCATGGGATTCATTAGACT
>417216 NS=111 contig=separate
CGGTGTATGGCTCCCCTCTTGCTTTGGAGTCCTGTCCTAAAAACATGGCTGGCTTCAGATCAACTGGCTAATTACTTGTGCTGTAATGATCAACCTGCCTAATTTATCACTCCTTTGAACATTTAATTAGCCAGCAGTGCNNNNNNNNNNACTGCTAGCTTAGCAGCTCTAAGGACATGGAAACTATAACCAATTACATCTTCAAAAAGATTTGACAGAACCATCAAAGAACAAGAAGCTTGACATAGGCCCAAGAGCTAGATGTGAAGATATTCTGCGGAGGCACATAGGACT
>417217 NS=111 contig=overlapped:65
AGGTGGGAAGCACCCTTTGGAACACAGAATGGGGAAGACAGAGTCTGCAGTTCAAGTGACCTTCTCTCTTTTCTTTGCGACAGTGCTGGTGGTGTCAGTGTACCCCCGAAAGCCTCAGGCTGTGGAGCGGCACATCCTTCCAGTCCTCTGGTACTTCCTGAACAGAATGATTGGCAATGGCGTGCTTCCCGGGCGTGGCGGGAGCGTCCGCACAGGACT
>417218 NS=64 contig=overlapped:28
CAATGTGTAAGATGCTTTTTAGAAAAGCATCACATGTAAAGCTGGGAACAAAATGAAGTCTCCATCTATCCCCCAAAGACTGCACTTAATAGTAGAAGCTAGCCCAACACATAGCCAGTTTAGATGACAGGCGAGTTTAGTTTTACATGCTTCAACTTTGACCATTACCAACTCTTAACCCTTTACCATATCAAACTCAATTACAAATGTCAACCAAAATCCCTTCCATCCTATCTATGAATACTTCCATGGGACT
>417219 NS=46 contig=separate
CAGTGAGAATGAATGTCAGCTTCGACAGATTTAAAGTTCAATTTTTAGCAACAGCAGCTTTTATTATTAACAAAAGGATAAGAGACAAACAAGCAAACAAAAAACCTTCCTTCATGTTAAGATGACAGAAAATAGTGAAANNNNNNNNNNAGAAATGAGAATCCATAATGGTAATATATAATAATGAATCATAAAATTTAAAAACATACAAAACAGAAGTGTTGATCAGTTTAAGACATAACTGTTGGGTAACTGAGAAAGTTAGTTAGAACTAATAAAATATTTCATTAGACT
>417220 NS=77 contig=separate
CTATGCTCTTTGTTCTGACATGGCATCTCTGTCACACACAGAACACCAGGAAGCTAGTCAACCATGGACTGAAATGTCTGAAACCATGAACCACAATAAATTTTTTCTTTCTTTGAATTGTTGTCGTCAATTATTTATTGNNNNNNNNNNGAAGACTATGCTAAAACATTGTAGGTTGGGCTGACAAGATGGCTGAGCAAGTTAAGGCACTTACTGCCAAGCCTGATGACCCAAATTTGATTCCCAAAACGCACATGGCAGAAGGGAGAAATGTCCTCTGACTTGCACACGACT
>417221 NS=119 contig=overlapped:95
GTGTGTTCGGAGAAGTAACCAATGTGCGCCTCCAGGAGTGTACGCAGTGTTCTGAGAGGAAGTCCCTGTTTTGGTAAGGAGTAGGTGGGTCTCAGCCCAGGAGCGGGGGACCTTGTGAGTCCCCAGGGGAGTGTGAGCAGGAGGGAGTGCATGTGTGGTTACTGTGTGCGTGTGAGACTCCACATGACT
>417222 NS=50 contig=separate
ATGTGTATATAAAGAGAAGTTGCCACACTGTGTGAAGTGCATAGGGATAATTAATATTGCAATAAAAGAACCTCTGTTTGCCAAGAGCCAGCTGTCAAGGGAAATAAGGACTACTTGGTGAATTGCATCCTACAATATCCNNNNNNNNNNGGAGAGACACAAGCTTCTCCTTTCAAGTCTATCTAGCATAGAGCACTCATGACCCCTGGTCAAACTACCTTACTTCTTGAGTTATCCTCTTTCATACCATTTTATTGTTTATTCCAGCATAAAATGTGTAAATAACATGTGACT
>417223 NS=8 contig=overlapped:95
CCATGCCATTATAAACTACCCAATTTCATCAAAGACACTTACTTTCTTTTCTCTCTCTCTCTCTCTCTCTAGAAACCAAGGCCCGTTCTTTCTGCTCTCTGGTCCCTGTTAGTTGTTTTGCACTGTATTGGCCACTGCCTTTGATGCTCTTATTCTTACGCCGTGAAGATGATACAAGCACACATGACT
>417224 NS=35 contig=overlapped:127
AGGTGCTGGGATTTGAACTCAGGTCCCCTGTGCTCTTACCCACTGAGCCATCTCTTCCTCCTGTACCGATTTATGTGAGGCACGGGCGGGGATGGGCAGTTTGCAGAGTTTGGGACTGTATCCTTTGGATGCCAAGGTGCAAGGTACGCATACGACT
>417225 NS=61 contig=overlapped:38
CAATGGCAGGCACAGGCTCCTCCCAGTCTGGAGCCAGGGATGAAGACAGGTGGAATGGGACAGGATCACTCTGGAATGCATCCCACCAAAAGCAGGCAATGGAGCAGTGGCCTAGAAGGGTGACCTAGCAACTCAAATTGTAGGTCAAAGAGAAAGAATAAAATGATTGAAGTCATGGGTGGGAGGCTGTAGTGTGGAAGACAGCCCTGGAGAAAAAGAATGTGTTAGCCTAAAAGTCACTTGACT
>417226 NS=63 contig=overlapped:112
GCATGTAGAGGCCAAAAGGCAAACTGAGGTGACGTTCCTCAAGGACCACCTACCTAGTTTTGGACACAAGGTCTCTTCATTTGCCTGAATCTTCTATCTAGGCTATCCGGTGCACCCCAGGGATCTACCTGTCTCTGCCACACCCAGAGCTGAATTATAACTGCACCAGACT
>417227 NS=52 contig=overlapped:117
TGGTGGGGAGGCAGAGACCGGCAGATCCTGAGCTCCTTGGCCAGGCAGCCTGGGCGACTTCGGGGGTTTCACCTAGCGCGATCCTGTCTAAGGCGAGGCAAATGGGGCCTGGAGAACGAACCACAGGCAAGCTTGTCCTCTGTCCTCAGCGTCATACACACTTGACT
>417228 NS=35 contig=separate
ACATGATAATTGAATGAATGAATGCCAGTGATTATCCTGAAACCCATTCTTCCAGGCAATGAATTTACATCCTCTATTGTGTTACTTCATCTGCTGCTTTTTCTATTATGTCAGCATCTGTTCCTAGAAGTTTTATTTATNNNNNNNNNNCAGTTACGTAAGTCGGTGATGAAATGACTTCTAAGATTATACTTTCATGTTAAAAGTTAAATATGGGGCTGGAGAGAAGGTTCGCTGGTGAAGAGTATCCACTGTTCTTGCAGGACCCGTAGGTTCCGTTCCCTGCACCCGACT
>417229 NS=123 contig=overlapped:100
TGATGGCATAACAAGCCATTGTCAAAGTGAATGGTACATGACATGGATGGTGACTTGGAGCACAGTGAGGGGATAATAGTGGACTATGGTGAGTCTTTGGTGCACAGTGTTAGCACAATAAGCACAGTTCTGTCTTAATACAGGACAGTGATGGCACAATAGGACAAAATTATGTCATAAGACT
>417230 NS=83 contig=overlapped:97
CTGTGGAACAGAAACCTTAATTGTATTTAGCCTGCTACCTCCAGCTGCTTTTTGAGTTGATTTGACATATCATGCCTTTTACACTGTGATATTTTCCTTGTTTCTGCTTAACTGTTTGCTAAGAGGAATGTCGGGCTCCCTAAGCACTTTTTCCCCTTTTCTCTCATAGCAGAAACATCACCAGACT
>417231 NS=105 contig=overlapped:22
TGATGTCAGTCTTGCAGCCTCCGGAAGTGTGGAGAAATATACTTCTGCTGGGTAAACTGCCCAGCTTTTAGTATGTTAGTCGTGCCGCAAAGCTGACCGAGGCCTTCATGTACTATCTATGTAACGTCATTTTAGTTAAAAGTCCAATGTCTATGTAAACTGACCTAAAGGAGTAAGATACTCATGAGATGTAATATACATCTTTAACAGTATAATAATACAGGTCTCCTATTTCAGACATACAAGTACTATGCACACGACT
>417232 NS=4
TGATGGAAATCTGCTAAAAAAACTGAAACAAGTAAGAAAGCAATTAAGAATTTTAACATCAAAATTTAGACTGCTAGTCATACTAATCCTCCACCAATACTCCTGGCAAGTAGGAAATTGCTATATTTAAGGATCTCATC
>417233 NS=65 contig=overlapped:121
ACATGGAACCACAGTGAGTGAATAATAGTGAAAGGCCCATGAAATTCGGAGGAGCAGTGATGGAGACCCTCAATAGTAGATGAGGTTCACGCCCTTCCCAATTGCCAAATAGAGGCATAGAAAAAAATTCCTATGCTGTGTACTTGAAATTGTTCATAGGACT
>417234 NS=24 contig=separate
ATGTGCTGTGTGTGTGTGCTTGTGCAAAGAGGCCAGAACTCAACCTCAAATGTTTTTTTGAGACAGTGTTTCTCACTGGCTGAAGCTTGCTGATTTTAGCTGGTCTGGCTGGCCAGCAATCCCTGAGGTCCATTCATCTTNNNNNNNNNNTTTTATATGGATACTGGGGAGCCGGTGGCTTGGGGGGGTCAAACTCAGATCACTTTACAGGCTTGGTTGGCCAGCCCTTTCCTGGAAGTTCTATGGGGGTAGAGGAGCTGCTGTGTCACCTGCTGTTATATGGCCACGGGACT
>417235 NS=20 contig=overlapped:129
CCATGCACTAGCAGATCTGTGGCCTGTGCCTCCAAATACCCAGAAAACCTGACTGTTCCTCATTTCTCTGTCCTTTGTGGCCTAACCTATACAAGGGCCTATGCTGTTTCAGCCATAATAAGAGTTGTCTGTCTTCTCTGAAGGGCCATGAGACT
>417236 NS=120 contig=overlapped:17
CTGTGGCTGTTTTTACCTCATGTGCTTCTGCTCTTTCAAGTCTTCCCACCATCCTGTCTTTATTTGTATCTAAAGTAGGAAGAGGGCAATTCACGCATCGTGTCTGTGACAGACCAGCAGTTAAAGTTCAAAGGGGGCAGTAGAGAGATTAAAGATTGCAGCCCAGGAGTGAATAGAGCCGCAAAAGCCACATGAAATTACTCTATGCAGCCACGAGATGTCGCTATTTCACACCACTTCAGAGACGTCACATTCGGGCACAGGACT
>417237 NS=49 contig=overlapped:70
TAATGAAAAAGCCATATTGTATGTAAGCCGATACAAGCAAAACATATAGGTAGGGTAACATTGAGAAACAATATACTATCAATTCATAGAACTTGTCGTCTATGCACTGAAGTTAAAGGTGTAGAAATCGTATCTAAAGCAGTAGTAACTAAATGGTTTTCATGTGCTTTGTTGAGTCCACAACAGAGTCCCCACACCTGCTTCGCATTAGACT
>417238 NS=92 contig=overlapped:29
ATGTGTAAGCATGCACTCACACACAAACACACACAGAGCATCATGGCCAATTTAAGTTTCTACTTAAATGAAAGCTACACAAAAAAGTACTTCACTTTTCTCTGATGCTTAAAAGGAGGTATGAAAGGTTTGGGATAGCCATTCAGTGAGTGATTGCCACATGCCCTTGCAATCATATAGCTGATCTTAGCTTCTCTCCAAGAAACCACAAAGCTGTTGTGTTGGGGCATCAGAGTATTTAAGCACATACGACT
>417239 NS=109 contig=separate
AGATGCGCTTGGCTTACCTTTTCCCCCTTCTAACAACTTTTTAACAGAGAGCCTTGGAAGTGGCTCTGTCTGTGGAGATGACACTTTGGCAGCTGGAGGGTTCGCCTTGCTGTGCAGCAGAGTCTGGAGTATGAGGCAATCCTCCAGCTGAGCAGCTTCCAGTACTCGGTGTCAAGAGAAAGGGCTTCCCAGGAGTCTGTGAGGGCTTCTGCATCAGCACCCAAAACCGTCTGGGAGAACTGAGAGAAGATACCCTGCTCATACTTTGGGCAGTGTGTCTGTATTCACTGGACT
>417240 NS=115 contig=overlapped:105
GTGTGGCTGGCAAGACAGGCCAAGTGAAAAGTTTCACAGCACGCTCTGTTCCAAGAAAGGTCCAAGCATTAGCACAGCATTAGTAATGAGCAGTGTCTTCGCTTTCTAGCTCTAACAGTCTTTAGGATTTTAGTTCCTACCTTCTGTGAGTATTCTGTACAGTACATTTACATTAGACT
>417241 NS=29 contig=overlapped:80
AAGTGGCACAAATTTTAAACAGCTAGACATGTCACGTCATCCAGCAAGAGCAGAGTGAGGAGGAAAAAGACAAGAAAGCCACTGGAAAGCCTGCTGGGGGGGGGTCCACACACTGCACTAGTTTGCAGACTGCTTTGTTTGCGATTCTAGAATCACTATGTTAAAGAAGGACCGTGCCTGGGGAGGCTGGAGTTCACACGACT
>417242 NS=113 contig=separate
TGATGGAGAAATGAGTGCCTAGAAACACAAGGCAACATCTATTCATGAGCTCTCCCAGTATCTGTCTTGTTCTTGGGATCACTGTGGGCCTTGGATGCATGGACCGACAGGGCTGTTCACCCTCAGGAAGAAAAATATCCNNNNNNNNNNAGTACAAAGTGAAATACAAGGCAGCTCTTACATGTACTATAGGAAAAATAAACAGGTACAAGAAGAGAAGTTTGTCCTTACCTCATACACAGTGTCGTGGGGGCACATGGAACAATGAATAAAAACAATAGATTCCATGGGACT
>417243 NS=108 contig=overlapped:100
GTGTGTGTGTATAAAGCAAGACAGAATTGTTTGTTTGCTAATTTTTAGAAGTGGTCTATAGGCTTTATCTGCTCTATCAGAAACTACATGTCAATAAATTGAGGATGAAGGGGATGGAATTCAACATGACCTCAACTCTGTACTAAGTAATTCCTCAATTCAGAATTTGGTCATGCATGGGACT
>417244 NS=87 contig=overlapped:99
TGATGGTTTAGACTATTGAGATGATGGACTCTGTGGAAATGCAAATTCCCAGGAATCTCACGATGAAGAAGGAAGAGGATGGGTGATGGAACCAGCCAGAGTGGCAGTTTGTCTGCTAGGAAGAGATTTCAAACAGTTCTGAATTGCTAGACCAGAGCTAGGGACACTGGAGCACACACAAGACT
>417245 NS=77 contig=overlapped:16
GAATGATGTTTGTTGGTGTGGATATATGATGTGTGTGATGTGTGTATGGAATGCGGTATGTATCATGTGTATAATATATGTAAATGTTGAGTGTGGGATATGGTTGTTGGGCTATCTGTAGGTGGTGTAATGCACGGGGTTTTTATGGATCCTGTGTGTCCTATTGTTTGGACAATAGGGGTTTTATGTTCTTGTATGTTCCTTGTGTTTTGTGTACAGATGGTGTGTGGTTTATGGACTATATGTAATAATGGGTGCACATGTGACT
>417246 NS=107 contig=overlapped:65
CTGTGGGGGAGAACCAGAGAGTGCACCGCAGTTGCTTGCGTTTCAGGGTGACTTGCACAAGACTCTGTGATTGTCACTACCCACAGGACAGTAAGGAAACAGCGCTCAGACGCAGGATGTTGAAGTGCATGTGTGCTTCCTGTGGGAACAGTGTTTCCACTTTTAGGCTTTCGTAGTAAAATGAACATTAAGACTGATTTAGTGTAGATCCATTGGACT
>417247 NS=122 contig=overlapped:75
TCATGTGTAAATAGCTGAGCTTGTCCACTCAGCTATGTGCAGAGGCCAGAAGTTGATGCTTAGATGTCTTCTTCCATTACTTCTCCACCTCAGCTTTCTGAGATATGGTCTTTCATTGACTCTGTGTTTGCCATTTCAACTAGGCTGTCTTGCCAGCAAGACCAAGGAACATGCCTGTTTCTACCTCCCAATGCTGGAGTCACGGGACT
>417248 NS=50 contig=overlapped:76
ATGTGTCCAAACCGAAGGCACCGCCACCAGAGTTACCTCCTAAGGGGACAGACCAGGCAACTTTCTAATTTGTTTCCTTTGAAGATGGAGGTGTCGGGACCCCCCAGGCTGTAGGCGGCAACTGATCCACCCAGGAGCCTGGAACATCCCTAGATCGTCCTCTTACCAATGCTTTCTTCCTTGCTGCAAGGGGCTCTGACACCCGACT
>417249 NS=41 contig=separate
CAATGTGGCCCGAAGGAGGAAGTCTGGACTGTTCAAAAGACAGGAGGAGCTAGCCTGTGGGAGGAACCTGAGGGGACTTTCCTCGTATATGACAACTAACGGGACCACCTCAAAAAACAGAGTCTGACGATTTGTTTAATNNNNNNNNNNAGAGAGAGGAGGTCAGAGGATAACGTGTGGGAAGTGATTTTCTCCTTCCACCATGTGGGTCCTGGGACTCCAACTCAGATTGTCAAGCTTGACAGCGACTGCCTTTACCACGGAGCCAGCTCGCCAGCCCAAAGCCATAGGACT
>417250 NS=19 contig=overlapped:62
TCATGAGCCAGCCCTATGCTCCTAATTATCCTTCCACCAGTGAAGGCTACAGACAAAACGGGGAGAAACTGGCCAGTCTGGAGGCGTGTGGAGAGGCCCTCTCAGTTATCTGGGAAACTAAAAGAAGTGATGCTTTTTAAAAAGACGTTTTAAAACCATTCATTTATTTACTCTATGTATCCCATGGTATGCGTGCGTGTGCTTGTGTGTGCGCACATGACT
>417251 NS=28 contig=separate
GGATGGACTTTGCCTCGGATCTTAGGTCTTCTGTGACAGACAACCTCAGACGTAGCTGCCAGGGTCTCAGTAAGACACGGGTTGGGGGTTACTCGGATGCTTGTATTTTGATGCTAATTACTGGCCCTCAAGATCTGATCNNNNNNNNNTTCCTGATTGTTGATTAAAAGGCCTAAAAGCTGGAAAGGGCAGAATGGGGTAGGCGTGGCTAAGGTTCCCCAGGCTTTGGGTTCCGGAGAATCATGGGAAGCAGACAGACAAGCAGGAAGAGAGGAGGAAGGAGGACACCAGACT
>417252 NS=130 contig=overlapped:20
TGATGAGCTTTGGAGCATTTCTGCATTCACCAAAGAGCTCACAGAGTGAGCTAGGATGTTGAAGCCACTTGACTTTCCAAAATGTCATTTTGCCTCTTCATATAACTGATTCCTCATTTTAAGTGGATAGGCAAGTGACATCGGCTTTCTATTGACAGGTACACTCAATCCTGGAGTCAGATCACTTCTTCTGACCTTATGGTGGCTGAATTGCAGGACTGTAATCAATGCAAAAGTAGAATCTAGTTTTTCATACATGCGACT
>417253 NS=91 contig=overlapped:96
GTGTGTGCCCACGGGAGCCAGAGTACTTGTAATCCACCGTGTGTCTTGAAGCCATCTCTCAAAGGCCTCCAGTTCTCCAACTAAGTTATGCTGTCTGCCTTTGCCTCCCCAGCGCTGATGCCACAGCATGTGCCATTAGCCTGGACATTTTTTACATGGAAGCTGGATTTCATGGTCCTCATGCGACT
>417254 NS=78 contig=overlapped:116
AGATGATGGTTATAAGATTTCAATATAAACAGGCACCCTTCACAGAGTTAAGGACTGACTTGGGATACAACTCAAGAGTGGAATGTAAGGGTCAATGTTTACCCATAGACAGATGACTTCCTGGAATGCTGGAGGCCATTATTTATGGGAGATAACATACACATGACT
>417255 NS=30 contig=overlapped:22
TCATGCCTTAGCAGGATTAACATAGTAAAAATGGCCAGCTTCAAGATGGCGGTGCCAGGAGGACTCTCATTCTGAGCAGTATGATCTGCATAGTGATCAGCAATCAGAACTCATGGGCATAATTCATAAATGATTGTGTTTCCCAAGTGAGAGGATACTCCATGGTTGGGGATTCAATCAGCTTTAACTTACCCAACTAAACCACAGAAGAGATTCTGGTTCCGCCAGGTTCTTTGTGGCCAGCCCAGAGCCACACGCGACT
>417256 NS=16 contig=overlapped:140
CTGTGTTCTCAGGGAGGCTTAGGTGGAGAGGTCACCGAGGCAGAGACGTTCTCAGCCAGGCTGGGCAGCACAGACTCTCGCAGAAACAGAGCAGCCGGTGCGGGTGAGATGGTTCAGAGGAAGGTGCTCACGTCACAGGACT
>417257 NS=36 contig=overlapped:51
AAATGGTTGTAGAAGGGGCGCTCGGCTCCCCAGTGGGGCGGATTGTGTCCGATGGAGTTGGTTCTGGGGCGGTTCATCTTGGCGATCATGGCTTTCTCTTCTTTCTGAAGAGTAACAGAGACCTGTCAGTGTGGGGGCAGAGGTTCGGGAGAGCCCCTGTGGCAGACCTCACTCCTCCCAGAAACAAGAACCTGGCCTGGCAGGATGAGAAACAGCTGGCTTTGCACAGGACT
>417258 NS=87 contig=overlapped:97
TGATGAAAATCAAGCGTATGAGGTGGGACTTTTGCTGGAGGTAGTAATACACCCTGAGGTCATTAAGACTGGTATCCTACTGGGAATTCATCCTGTTTCTTTAACCTGCCCTTAAGAGAACAATGCAGCAACTAACCTTCCTTGCCTTGGATCTCTTGTGTAATTAGCTTTTACCACCCACGCGACT
>417259 NS=48 contig=overlapped:64
CTGTGGCTGTGGGTTGTCTCCCCGAGTGGGATATGAACTCTGGGAGAGCAAGACCTACTCCCGAGAGACTGTTGAGACTCCTGTGTCCACCTGAGACCTGATCAGGTGTCTCGAAAGTGTGCTCAGTGGGGCTCTTTCTACCTACCAACCATGGTTTAGTCTGAACCTTGGCTCTTAAAAAAAAAGAACAGAGAAGAAAAATCCAGCCAGGCATGGGACT
>417260 NS=48 contig=overlapped:75
GAATGGCTCCTTTACAACCAGACTTAGCTCCACCTCAGTCTCCAGGGCCTCAAGCCTCCCTCCTCATCCCTGCGCCACCATGCGGCTTTTAATGTGGTGACTACCTTATCATCTCTCTTCCCACTGGAAAAGAAATTTCATGTGAGAAACAGACTTGCTTCAGATATACAACAAATGTGCCTGGCAAGTAACAGAAGCTACACACGACT
>417261 NS=121 contig=overlapped:104
CAATGTGTGCTGTAATGGTTCTGTAAAATACGTGTTTGTTTTCCTCTTTTGGATAGACTGCTGTCTACAAGGGTGATTATTCAAGCACACATCCCACTGTGAGACTATTCTGGGAAACATTCCATGAGTTCCCACTAGAGAAGAAGAAGAAGTTTCTCTGTAAGTATTCATCACATGACT
>417262 NS=23 contig=overlapped:101
ACATGAAGAACTTTGAATACATTCCCCTGATGACACTGCCTACCGCCCACCCCTTCCAAGCCCCTCACTGTTTCCCTTTTCTGTTCAGCACCTTACTTCTCAAGTACGGGCCAAGTGCTGTGGACTCCTGTCCAGAGGACTGAGGGACACATGGGATGGTCTCTTAAGGAAGAACACCAGACT
>417263 NS=46 contig=overlapped:27
AAGTGTTGTTATGTGTGAGCACAAGAAACTGAGCTTGGACCCCAATAGCCACATAAAAGCCAGATGTGGGGGTGGGTATCTATGTTGCCAGCACTGTGTAGGTAGAGAAACACAGATTCCTTCAGCTCACTGGGCAGCCACTCTTGTCAATAAGTGGGCTCCAGGTTTGATGAGAGATCTTTCTCAAAAAAATATAACTTAGAGAATAATATTGGAAGACACCCGGACCTCAGACCTCCATATGCATTCACATGACT
>417264 NS=22 contig=overlapped:93
CCATGGAAACCTCAGGATTCTCTAAGGTGTTGATTGGCTGAGAGGGAGAATGATATCATGAAACAGGTAAAAGCCAGTAAGAATTTCAGTAGCTAGTTATCGAACGGGCCAAATGGACAGATTTGTTGAGAGAAAAGATGAACAGCACTACATGCTTCATTAGGGGCAGCTGAAAGCATAGACACAGGACT
>417265 NS=101 contig=overlapped:104
GCATGAACACAGCAAAAGCCATAAAACATGAGCTGGGCCTGGTACTACAAGTCTGTAATCTCAGTTATTAGGGAGGATGAGGCAAGAGAATCCTGAGTTCAAGGCTTCCCTTGCTCGGCAGCTTAGTAAGAACTTGTCTCAAAATTTCAAGAATGGGTTGGTGTTGCCTAGCACATGACT
>417266 NS=55 contig=overlapped:133
CTGTGAGCCCCTGTCCTCTGCGGCTGAGGTCTAGGCTTAGGCCTCGAGAAGGCCGTCCTGACCTGGGGACGTCACATAGAAGCAGCTGGCCTTCTTGGGCCTTTTGACCCCATGGCTCAGCTATGGTAACTGAGAAACATGGCATCGGACT
>417267 NS=35 contig=overlapped:110
TAATGCAGACTGAGCAATCCATGGACAGGAAGCCAGTAAGCAATGTGCGTCCATGGCCTGTGCTTCAGTTCTTGCTTTCACGTTCCTGCCTTGAAATCATAAAGACCCTCCTCCATAAGTTTTGGACAGAAACCAAACTGTAACAATGAGCAAAGTAGAATGGTGCATACGACT
>417268 NS=40 contig=overlapped:76
CTATGGCAGCACGTGTTTTCTGTGCCCAGCTCTGTTGAGATCTACTTTATCCGTGTTCCAGGGACACGAGTCGAGGCTGATGAAAAGTGGTGCAAAGCACTGTTCCTGGCCTTACAGAAACTGAAAAAAGTGGCTACCAACTGATTTTAAAATAAAAAAAAATTAATTTGTGGATATATGTGTGTGGTGGGCCTAAATGCACATGACT
>417269 NS=9 contig=overlapped:122
TGGTGCAGATCCCAAAAGCCCGCCCAGAGCTTTTCATTTCCATTCTGATCCTGGGCAACTGGGTCTTGGTTTTCTGGGTTGCAAATGGATCCCTTTTTTTCTCTGGTTTATTTCCCACTACTCTCCCCCCCACACACACATAAACACACTTGCACACACTTGCATACTCACACAGAGGCTATCAGCTCTCTATGTCCATGCGAC
>417270 NS=50 contig=overlapped:44
CCATGCAGGAAATAGGGTGCAAAGACAACTTTAGATGCAGATGGGGGTTAGGAAGAAAGCAACGTTTCGGGGGTCCCTCAGCCGAAATAACAGGCATCCTCTGCCAGTCCCATTACTGAGTGAGTGTCCCTCTTCACCTTCATCTCATTTTAGCTGACTCTGAATCTCAGAGCCCTAAAGGAGAAGAGGAGGGAAAGGAGGGAAGGGAGGGAGAGGACTGGTGCGCTGTCCACAGGACT
>417271 NS=23 contig=overlapped:66
CTGTGTAAGGAGCCATCTTTTGTTCCTCTTTTTGGAGCAGCCTGGCCTTCCTCCAGCTTCCCCCATTCTTCTCTGAATTAGAGAAGTGCCTGGGATGGGAAATCCAGTGAGTGAACAGGATATGACCCGTGCTGAGGCAGTTCCCAGGTGGTCCCTGAGTCAGTGAGCTACTTCGGGCACTCGGAGGATGCCCTTCTGATGATGACATACACTAGACT
>417272 NS=8 contig=overlapped:96
CAATGGTAACCTAAGGCACAAGGATAAGTTCCATTCTTCCATCCTGAGCTGAACAAAGAAGCCCCTTCAAGGACAGAGAAGGAGTAATCCACGTTCCTAAGACTTTTATTTGGGGCTGGAGAGATGGCTTGGGGATGCATTGCCCTGTTGTTCTTGCACAGGACCCAGGTTCAAGTGTCAGCACCAGACT
>417273 NS=34 contig=separate
TGATGGATTTAGATTCCCCTACAAAATACATCTTCAGTTGTGTCTTTGAGGGAGTTTCCAGAGAGGTTTAACTGAGGAGGGGAGACTCATGCTAAATGCCAGTGGCACTATCATTTGATGGATTGGGAACACCAAGTAAANNNNNNNNNNTGAACTTAATATAGGCAACTGACTCATTATCCTCTCACAAAAGCCTTTCATGTCACGACAGTCTATACCCCCAAAACATGAGCCAAAATAAGTCCTTCTTCTTTAGTTGTTCTTTCCCTGAGGTGCTGTCACAACCACCAGACT
>417274 NS=48 contig=overlapped:44
TCGTGGAAGAGGTGGCAATTAAAGGGAAATGTCTGCTTTCCAGCCTGGATAGCTGTTGCTGTGTGGTCACCAGAGTCCCAGATTTTTCAGTTGCATCAGGCCAGCTCATTTGGTGGGTATGAAGATGTGGCAAGGTGAGCACTGTGGCTGAGGTGAAAGGGATGGTCAATAAGATGTCATCTGCTGGGACCAGGAATGCACAACTCCCTTCCCTGGGACTTATTAAATCATTCACAGGACT
>417275 NS=7 contig=overlapped:68
CTGTGTAATGCTAATAGAGGAGGCCAGATGAAGGTATCAGTTCTCTTAGAACTAGGGTCACGGATGGTTGTAAGCTACCGTGTGAGTGCTGGGAATTGAACCCGGGTCCTCTGGAAAAGCAGCCAGTGTCGCACAACCACTGAGCCATCTTTAGCCCTTATAACTGCAATTTTTATCAAGCATTCCCTCAACACAAAAGTTCCCGGCCACACGACT
>417276 NS=44 contig=overlapped:58
AGATGGACAGGCAGTAGCAAGAGAGAGCACAACACTGTGCCTGGCTTGAGCTTCTGAAACCTCAGTAACCACCCCAGGGATACACTTTCTCCCACAAGGCCACATCTCCTGATAGCGCCATTCCTTGTGGGCCTCTGGGGGGCCATTTTCATTCAAACCACCACATATGTCAAGGACAGAGGGAAAACAACAATAAACCAGAATGCAGGTCAAGTATCATATGACT
>417277 NS=48 contig=overlapped:81
TAATGTACAGGCACAATCTTTTGACTGTACAAATGGGGAAGTGGCCCTGACTGCTGAACATTTTCTGTTGTTGTTTTTTTAAGGCAGGGTCTCGCTTTGCAGCTTGGAACTTAATATATAGACCAGGCTGGCCTTGAACTCTAGAGATCCACCTACCTCTGCCTCCCTACTGTTGGGATTAAGGTATACAACACCACATGACT
>417278 NS=43 contig=overlapped:26
ACATGAGTCAGTGGATTCTGTCCCCACTTAACCTACTTTTCCTTTGGATTTGTACCACGTGCACTGAGAGCTCCAGATTAATGTGGATTCCTTGACGTACAGGCTGGGACGGCTTGGTGGTGAGCAGAGCTGTCCCCTCCTTAACTGTATTTTGCTTGCACACTTCTCACTTCCTTTTGACCACAAGTGGGAGTAAGTATAGTGATGGCTATAAAAAAGACTTTTGGGTATCTTCTTCCTTTATGGAAACATCTGACT
>417279 NS=75 contig=overlapped:53
CTGTGTGTAGTTTAGTGGGAAAGTCAAGCAGGACTGCTGTATGAAATCTGAGCTCAAATATATCTGTTTGTTCCCAGTCTTTCTGTGGTCTGTTGTACACAAAAATTCACAGATGAACTGGAAAAAGATTGGGACAAAAGAGTCCTGGCCAGGTGTCACTGCCACACGCAGAAGGTAGAGCTGCCACATTCTCACCATGTGCGTCTGCCATGGCTGGCTGTACACTGGACT
>417280 NS=55 contig=overlapped:126
ACATGGACAGTGCCCTCATCACTTTACCTTCCAGATGAGGAGATAGATGCTCAGGAAGGCCTGCTCACACATCCTGCTCGGTGCTGCTCCCTGCTCTTTGTTCTACCTTGGCTCTTCTCCCTGAAAGCAGGGAATTTGCCTGTTTTGTTCACTGGACT
>417281 NS=11 contig=overlapped:62
TTATGCCTGACTAGGAAGAAGTTTCTTTATAAACACGATTAAAACAGTCAAAATATATTACAGAAGGGCTTATACTTATTAACATAGAACAAGTGTAAATACTAAGAAAATAAGAGATGGCATAATGTGAATTTTAAGAAGCTTGTGCAAGGGCTAAAAGAATTCTCTCTAAAAGACCTTGAGGACCAGTGCATAAAGGGGATGAAAGCCAAGCACGGGACT
>417282 NS=119 contig=overlapped:79
AGATGACAGGGGAGCAGAGGACAGGTGTGGGTTATAGAAAGGGCGGGGCTGGGGCTGAACTTGGAAGGAGCCAGCGGTTGGGGAAGGGGAGCGCCGTGGGAGGCTCCGCACCTACCTGGCATCAGCCTCGCTGTAGTACTCTCTTGCCACAATGTCTTCAAAGAGCTCCCCACCAGTGACCCTGTGAGGAAAGCACATGGGACT
>417283 NS=67 contig=overlapped:74
AAATGTTACAGAGGTTGGGCCCAAGTCAGTGCTGCTTGTGTGTCTCGGTAACTTTTGCCATTCACCCATTGCAGAAGCAGTTTTCAGAAAATTGGTAACTGATGAACATAGAGAACTGGAGGACAGACAGTGCCACTACATCCACTTAGGAAGTAGAGAAGCCCCCTACTATCGAGGGCAGAGCTGCATGAGAAAACATGGCATCCGACT
>417284 NS=30 contig=overlapped:55
CAATGAGTATTCTAGAAGTGTTAGGGAGTGAAGAGCAGAAGAGTGTCTTATGATGTAAGAGTTTGCCCAATGCACTGTCTTCTATACCCAGCTAAGGGAGCTAAAGACCAGAAAAAGCTACAGATGAAGGCAGGAAACCTTCTTAGGTAGATTCTTGCAGGTCCCAGTTACTTCCAGCCAGTGACAGGAAGAGACAGAGATCAGACATCTTCACAGAGGTCACATGACT
>417285 NS=92 contig=overlapped:118
CCATGTCAGGGAGGCCACTAATAATTTCCAAAAGAAAGTGTTCGACGCCACTACACCTGTCAATCAGACAAATAACAGGGTCGTCAGAGCGGTGCCTCAGGCTGTAAGAATGATCCTAGTGTTAGAGTGAGACAAGCCATTGCCCAGACCTCCGGCCCACTGGACT
>417286 NS=69 contig=overlapped:105
ATGTGCACTGTATCTGTTCCTGGTGCCTGTGGAGGTTGGAGGAGTGACAGATGGTGAGGAGCTACCATGTGCATTTTGGAAACTAAACACAGGTCTTCTGCAAGAGCAGCCAGTGCTTCTAACCACTGAGGCAGTCTCCAGACCCGGGAAGTTAATTTTCTGAGGCTGCTCATATGACT
>417287 NS=85 contig=overlapped:87
AGATGTGAAGTCAGAGCACCAGAACCCATCTAAAAGACAAACCAGATGATAGCCATCCATGCATGGAGAGCCGAAGTCAGGAGGATCCCTGGGACTCGCTGACCAGTGAGAAACTTTATCTTAAAAAAGGAAAGTGGGGAGGGACTGAAGAAGACACGGGATGTTTTCTTCTGTTGTCCATATAGGCACACAGGACT
>417288 NS=82 contig=overlapped:106
ACATGGTAGACAATCCATTCTCTTTGTTCACTAGAGCTAGAGAAACAGCTGCCATCCTGGGGCTGGAGGGAGAAGAAACAGGAGACCATGGAAAAATGAGGCCATTTTCATTTATCATGTTCCCAAAGGACTGTTCCAGCAGAAGGCCTGATGATTTGTTTAGGATTTTCATCAGACT
>417289 NS=90 contig=overlapped:83
TTATGCTGAGGCATACAGTCATACTCTCAGAAGCTTGCGGTGAGGGCCCCGCAGGCTCTGGTCACTTCAGCGTGCACAGCCCAGAGAAGGGCTCAGTGAAGAAATCTGAGGCCGAAGCATCTAGTTCCTACCACCTCCAGCTGCCTCACCTCTTTGGGCAGAAGCTGAAGGCAGACTGTCATCTCAGGCTTGCATACGACT
>417290 NS=58 contig=overlapped:61
ACATGAAGACCTGAGTTCAGATTCCGCAGAATCCATGTGAAAAGATGGGCGTGGTGTTGTGCTTTTGTAATCCCAGTGCTGGCAGGTGGCGGTGTGTGCATCCCTGGGACTCGCTGGCTACCCAGCAGAGAATACTTGCCCAGTTCCCAGCCAATGACAGATCCCATCTCAAAAGATAATGTGGACAATACCAAAGACTGACCTCTGGCCTTTACATGTGACT
>417291 NS=104 contig=overlapped:105
GTATGATTAAGAAAGCATGTAGGGACAAACTAAGGTTATACCTAAGCTGAGGGTCAAACCTAGACATAGTTGGGGCAAGACTGACAGAAAAAAAATAATACTATCCTGAGACTGTGACACTGCCAGCATCTGCTAAGGTGTTAGCACAGGTGATGGAGGAGGAAATAGAACATACGACT
>417292 NS=4 contig=overlapped:41
AGGTGTGACACGTGGTGATGCTCTTTAGACCACAGAGAGGGTAAATTGAAAGAATCTTTGTAAGGAAATAATGATATTCTGGCCTTTTCAATGCTCAGCTTTTTAAAAAATGGCCTGAAACCACTGTAGGTAAAAACTGAGGGTAGGGAGGAGATGGAGGGGGACTTCATGCTGATCCAAGGTAATAAGTTGGAAAAACGAAACACAGAGCAGAGTATGAGAAAGGGAGAGAGCACATGAC
>417293 NS=15 contig=overlapped:94
TGATGGATATGGAAGGCCCCAGTGCTGCTCTCAGAGATGAACAGGATCTGGGAATTCCTTGTGTCAATAAGGATATTCAAAGTGGCTTTGGATCAGATGGCAAAGTCCAGAAAAACACCTGGGCATTTTGGGTAGACCCTTGAGGTCCTGGATTTGATGTCAAATGTCCCATAGACTTTCCCACAGGACT
>417294 NS=80 contig=overlapped:118
AGATGATGTTCACAAAGGAAGGAAAATGGGGATGTGATGAAGACTGAGATGACAAGATCAGAACCTCTGAGTAATGTCCTATCCCTTGTGCTGACACTGGTGGCATAAAAGGGTTTATTCTGTAAAAACTGATTAAGAACTTTATGTCTGTAGTCTCCATACGACT
>417295 NS=10 contig=overlapped:97
TTGTGTGCTTTCAGCTGCCCAGATTGAGGCCTGTGAGGCTGACCACCATTTTTCTCCAGCAGGCTGTCTACTACACCCTTTTAATAACTGGCTCTTGAAGCTCTTACTGGCTCTTACCTGTTTCATGATATCATTCTCCCTCTCAGCCAATCAACAACTGAGAGAATCTTGAGGTTTCCATAGGACT
>417296 NS=36 contig=overlapped:107
GGGTGTTTGCAGAAAGGTTTGACTGAGGCGGGGGATCCTATCTTGTATGTGGATGGCTCTAGCCCAAGACTGAATAAGAAGGAGAAAATAAGTGAACAGAAAGTCATCTCTCTCTGTTTCCTAACGATGGATGCACTTTGACCGGCTGCCTCATCTACCAGACCTTCCCACCAGACT
>417297 NS=103 contig=overlapped:71
AGATGGCGAAAGGTCCACTAGGTGGCGCAGCTCCTCCCAGTGTGGGATTCCAGCAGCGAGCCGAGCAGTCTCTCCAAAGGCTCAGGGCCGGAAGGCCAGAGGCTGCACACACTGCTCCATGGAATGGGAAACTGAAGGGGGGAAAAAGCATCTTTGAGGGTAGGAATGGGCAGCTGTGGGTTCTCCAGCAACCCGTCAGAGCCCCATCTGACT
>417298 NS=32 contig=separate
AAGTGTGTTCAGACTAGCTGGGAACTTCTGAATGCTGTTCTCAGCAGTGGTCACACAGGCGTCTGTTTTTACCATACAATGAACCTCAATAGCAGGTCCCACTGTGGAGTTTGGCTCCTGATTAAAATTCTTGATGTGCTTNNNNNNNNNNGGGGTAATCAAAAAGGCTCTACTCAGTGGGCCTCCAGGGGAGACTGTGAAGCTGTCTTTCCTACAGTGCTAGGCTTGCTGTACAGCCATTGCACCGAGTGAAGGGAAGGCACAAGAGAACTACCATTGGCTGCCACACTCGACT
>417299 NS=94 contig=overlapped:110
CAGTGGCTGGACGGGAGCTCCATCACATTCATACCTCTTTCTGCTGTGTGGAAGGCAGTGAAGCAACCCAAAAGTAAGTGCTTTCCAGTTCCTCCTGGACTTAGCTGTCAAACTCTTTACCCTCATCACAGGGGTCCACGTATCCTGAAAGTTCCTGGGCAGATCCATTCGACT
>417300 NS=47 contig=overlapped:95
TAATGGGGATTGCATAAAATCTGTAGACTATTTTTGGTAAAATGGCCATTCTTACTGTGTTGATCCTACTGCACCGTGAGCATGGGTGGTCTTTCCAACTTCTGATACTGTATTCAATTTCTCTCTTCAGAGGCTTGAAGTTCTTATCATACAGGTCTTTCACTTGCTTGGTTAGAGTTACACCAGACT
>417301 NS=120 contig=overlapped:97
CAGTGCAATATCCAGATTGAAAACAGATAGTGGCATAGAGAAATCAGCATTTGATGAACAAGGGTAAAGTGTATACATTCTACAAGAATATTACACCAACAGCTGCTTAAGGGTGGATGTGCCTCTATGTCAATTATCCCTATGTACGCCAAGTCCCTTCTGATTTCTTTGATTGTGTCATGGGACT
>417302 NS=63 contig=overlapped:127
CAGTGCTCTTTATGTATGTGTGATGTGTGCACATCACTGTACCCATGTGTGAACATCAGAATCTCTGCTTTATCCCTTGAAATAGATCTCTGGACCTAGAGCTAGAATGGGAGCCAGCAAGTTGTCATTATTCTCCTGTATTTACACACACATGACT
>417303 NS=86 contig=overlapped:44
CAGTGGAATGCTGATTCACACATCTTGCCTGACTGCAGTTAGGTGCAGGGCCATTGTGTTCTGGGCTCAGCTAGGATGGCCTGGCCTCTTCTTCTGTGTGGTTTTCATCAGGCATGGTGCCCTTAGGGCTCTAAGAAGGCAAGTCCAGTGCACATGTGTCTACCTAGCCTTTGCCTGTATTGTGCCTGCTGGTGTCTTATTGGGCAAAATAGGTCACATGGCCAAGCTCAGCACCAGACT
>417304 NS=95 contig=overlapped:109
CTGTGCTTACTTTGATTCATCTCCCCTGCTGCACAATCACACTAATATAATGATTCACCACAGGCCAAGTGCCAGAGCCAACCAAATGAGCAGAACCTTCTAAAACGGGGAGCCATCGTGAGCCTTATCATTGAGTGATAAGATAATTAAGCTGGACATGCAGTCACACAGGACT
>417305 NS=84 contig=overlapped:105
GAATGGTATGCAGACCTGAAAAAGGCAAGATGGACAATGAACATTTTAATAACTGTTTAAATGAAGGCAAAGCCAACGGAAAGTGAAAATGTGGGAGAGATGGCTCGGGGGGTATTGTGCCTGCCATGCAAACTGAAGGTATAAAGCTGAATTGCCGGACTGGATGCTTCCATCCGACT
>417306 NS=35 contig=overlapped:92
CTGTGTTGTGTGCTTTCATCTGCCAAGATCAAGGTACACAGGGCTGCTCAGACTTTCTCTCAAGCAGACAATCCACTTCACCGTTTTAGTAACTAGCTGCTGAAACTGTTACTGGCTTTCACCTGTTTCATGACATCATTCTCCCTTGCAGCAAATCAGCACCTGAGAGAATCTTGAGAGTTCCATGGGACT
>417307 NS=55 contig=overlapped:88
GCATGAAAGCATACATTAAGGAAAAGCTGGGGGCTAGAGAGATGGCCCAACAACGGTTAAGAGCACTGGCTGCTCTTCCAGAGGACCCGGGTTCGATTCCCAGCAGCCACATGGCAGCTTACAACTGTCTGTAACTTCAGTTCCAGAGGATCTAACACCCCTCACACAAACATACAAGCAATCAAAACACCAGACT
>417308 NS=90 contig=overlapped:112
ACATGGACTTCTTCAGCATATTTCAAGATGGCCCTTCAGTGGGGCTGCAGACTTGGGATAGCTCAGGAAAGCTATGCTTTCTTCATCTGTAATGAAGATGTAGAGTAGTGGCAAAGGAGCTCTTCACTGGCAGACAAACCAGGTGACACCTGGCCCAGATGGGCATTTGACT
>417309 NS=94 contig=overlapped:124
TAATGAGGTATGGGAGGAGTTTCAGAGGGTGCGCAGCCTGCTGACTCTGGGTTTAGTGCCTTTATTCATTTTTTCATAGAGGCAAGAAGCTAGTTGAGCTGCCATACACTGTAAAGGGAATGGATGTCTCTTTCTCAGGGATTCTGTCCTTCATTGGACT
>417310 NS=69 contig=overlapped:85
TGGTGCACACCTTTAATCCCAGCACTCTGGGAGGCAGAGGCAGGTGGATCACTGTGAGTTTCAGGGCAGCCTGGTCTATAAAGTGAGTCCAGCACAGCCACAGAGAGAAACTCTGTCTCAAAAAAAACAAAACCAGAAAAATTGCAGGTATGTATGTGCAGCCAATACGTGTGTGTGTGTGATGTGGGTGCATCAGACT
>417311 NS=109 contig=overlapped:34
ACATGCTTACCACAAAAGCATGAGGGCCTGATTCTGGAGGCCCAGCACCTGCTCAAAAAGACACCGTGGTAACATGTGTCTGTGATAGGAGCCCCTGAGAAACAAGATGGGAGGGAACCTGGGGCGCACTGCACAGCCAGCTTAGCTGAATCAGCGAACTCTAGGTTCTGTGAAAGACCCTGGCAATATCCAAAAGGTGGAGAGCAATGGAGGAAGATCCTGGCATCAACGTCTGGTCTCCATACGACT
>417312 NS=59 contig=overlapped:134
TGATGAAATTGTCACCAACATCGGATTCCTTGCATCTTACGAGTCTCTGTTGCAAGACGAGAAAGACACTGGTAGGTCCTTTCATCATGTCAGCCACTGACCCTGCTTGCTGATGGCACTGACGTCAGATGGACACTCAGTCACTGGACT
>417313 NS=96 contig=overlapped:77
CCATGTCCACGTCAGCAATCCACAGCCACTTGAGACTTCATTCTCTCCCCCACAGAGGGTGAGGAATGGGAGCTGCCCAGGATTTATGTCTTCCATCCTCCTCAAATACGTAAGCAGGAGTTTGGTGATGAGGGGCTAAACTGGTATGTCGTAAGTAGGTTTAGAAGTTGGTGCTCTGAGTATAGGCATCTTGTGCCACATTTGACT
>417314 NS=52 contig=overlapped:69
GTATGCTAGAAGAAGGCCACATGTGTCCTCCTTGATTGGTCTCTATCTTAGTCCTTGAAGACATGGTCTGACGGAACTGAAAATCCTCACTTCAGCCAGACTAGCTGGCCATCTCCAGGACCCACCTGTCTCTACCCCAACCGCAGAGCTACAATTACAGGCACTTTCAGCCATGCCCGGCCTTTTTATTTGTGTGGACTCAGGCCCATGTGACT
>417315 NS=77 contig=overlapped:67
TAATGGATCACTTCTTGGTCTGCAAGCCGTGGGCTGCTCCTCACTATTTCCCAGGGGGCATGACCGCCTGTAGGTGCTTGTCCGATGTTTTCATTTTATTCCAGGCCTTCCGATAGCCTTTTAAAGACATCTACAAAGCAGAAAAAGGGGGAAAGGGAGAGAAGGTTACTTGAAAAAACAAAACAGTGCGTGCGCCCGTGCTGAAGACCACTGGACT
>417316 NS=64 contig=overlapped:76
CAGTGAGAACTCAACCAATGACAGGCATGTGTCACAATCTCCCAGAATACAGCTGGGTTACCTCAGTGTGGACTACCATTCTAAAATGGTTTTTGTTTGTTTGTTGAGACAGGGTTTCTCTGTGTAGCTGTGGCTGTCCTGAACTAACTTTGTAGACCAGGCTGGCCTTAAAATCATAGCTCTCCTCCTGCCCCCTGAGCACTGGACT
>417317 NS=63 contig=overlapped:97
GAGTGCTTGGAACTGATCTGAATCTTCTGTAAGATTTTAACCATGGAGCCATCTCTCCAGTCCCCCTCTCATTTGCTACCTACAACGATTATCCCCAGCCCTGAGCCTGGCTTGCCGGCATGTCCTTGTGAGACACACTACCCCCTCTGCATCATCCCTTCTCTTAACAATTTCAAACCACAGGACT
>417318 NS=12 contig=overlapped:39
CCGTGAATGTCTTACCAGAGAGAAATGTGCCTGGTTCTTCTCCTAAACTAAAAAGACAACTGGAAGACAGCCTACGTGTTACACACACATTTTTCACTTCTGAAAAGATTTTTACGATTTAAGATGGAGCCAAAAAGGGGAACAGCAACATGCTAAGAAGCCAACTAGCAGCTGGCTAAATGCTCCAGCTTCCATTCGGGAGGTGTGTGTGCCCATGCTGCAGTTTATCCTTAAATCACAAGACT
>417319 NS=83 contig=overlapped:100
TAATGACCACTATTCTGACTTCTGCCCCAAGAGTCCGTCTATCCTGGATGCTCATACCCTGTGTCCACACTGCACATGATATGGAGCTGCTTTCACTGCGTGTGTTACTAAGGCTCATCTTAGCACTGTGCATTCATCCAAGCTCCATCCTTCCTAGGGCCGAATAATGTCCCGTCATGTGACT
>417320 NS=76 contig=overlapped:115
ACATGCATCATTCCATCTGATCTAGCAAAAATGGTTACACGTTTTACTTGCCTCTGTGCAATGTAGCTCTTCACGGCCTCAGAGACAGTGGTAGCTTTTTCCATCCTGAAAGTTCAGGAAACAAAGCAACAAAGTAAATTTCACTTAAATTAAATTAAATCACTGGACT
>417321 NS=113 contig=overlapped:97
ATGTGCACATGCACACACACACAAACTCACAATACTATGTTAGGGGATGAAAATCCAAAACAATCCAAGCAGGCACAAGAGTCCAGCAAAGCAAGATCTGTATTTGAATTATGCAGCAGATACTGGCCAATCAGGGACAACAGCACAGACTTGGGAGCTGACTGCATCTTTGAATGTTCATCTGACT
>417322 NS=60 contig=overlapped:118
TGGTGAAAGGAGATTAGAACTACAAAGAACTACATAGAACGGGGCAGCATGCTGTGTGGTCTGGGAGATGGAGTGAGGAACATTGGGATTCTGAAGTACTCTCTTTGCAAGCATGAGGAGCTGAGTTAGAATCCACATGTAAAGCCATGCATGGTGGCATGTGACT
>417323 NS=43 contig=separate
AAATGGTTCAGTAAATAAAAAAGCTTGCACCCAGGCCTGATGATCTGACTTTGATCTTAGAAATCCATCATTACCCTATTAAGACTAGCTAGGTCCAACTTTGAAAGGTTTCACAGTGATCAAAATAAGTTGGGAACAAGNNNNNNNNNNTTTGTGAGAGAGAAGGTCTCATGTAGCACATGCTGGCCTTGAACTTTCCATGTAGCAGAGAATGGCCTTCAATTACTGGTCCTACTTCTTTCTATAGAGTGTTGGGGTTACAGCTTTGTGCCAACACATCTAGTTCATGTGACT
>417324 NS=9 contig=overlapped:74
AAATGAAATAGTAACTCCTGGCACAACACCAAGCAAGAGAAAATTAATCATACACAGAGACGCAATAAAACCAAAAACATGCCTTTTCCCGGACTTCTCTGCCACAGAAGTTCCAGAAAGGCTAAAACTGATCCCCACTCCAGCTTCCCTGCCACAGAAATTCGGGAGGGGTTAAAACTGACTCCACTCCGGCTTCCCTGTCACAGGACT
>417325 NS=57 contig=separate
TTATGGAGGTCCCTCTGATACACAGAGACAGCAAAGAGGCAGGCGGACAGGGTGCCTAACAATTACTGTCTGTTTTTTGTTTTGTTTTGGAAATGGAAACAAAGTTTAAACAGTAAGCTTAATACTTAAGGTGCTGTAGGNNNNNNNNNNACCTTTTTTTTTTTTTAAGCAACTGTTATCCAATGAAACTAACACCTCTTCTGAACCTTTAGCCGGTTGACTTGCTCAGGTCTCTGTCTCTTAATATCTCTTTCTTCCAGGGCAATAGTTTCATTTGTAATGTTCATTTGACT
>417326 NS=102 contig=overlapped:99
AGGTGTTTGGTCAATCTACATGGAAATAAAAAGTCTAGGGAGAAGGAACATAAAGCCCTCTGTAATTCCATGCACTAAAAGAACAAGGCAGCAACATGAATTGGTTATTTTCAAAGCAAGCCCATTGCATATGCCACCAGAGAAAGTACATCCTCTTGAGTTTCAGTCATGCTAGGCACAGGACT
>417327 NS=123 contig=separate
TGGTGCAAAAATATTTGCTTTCAACATCTCTTGTACTGAGCTCCATAAATCCATACACCTTGTCACCTAAACTTTCTGCCCCTGGGGTCACTGTTGGCTAGTTTTTCAGAGGACGTGTTCCCTGAAGTTTGGTGTGTCACCTTGCNNNNNTTCCTTGCTTTCAGGCACTTTTGCTCCATCATGAGATAAGCTTCTTTACAATGAGGTTGTTTACAATAAGGAATCGGGATAGGGATGATCAGATCTGGTGTCCTTTTTGTGTCCAAGTTTAGACACATATTTATTCACATGACT
>417328 NS=58 contig=overlapped:77
CAATGCCTGTGTCTGGAAGTTCATTATGTGATTCTTTGAGGTGTGACACAGGATTAGAAAGGAAGGCTCAGGTGATTTCTCTTTTTTTCTGCTGATAGAGATGAAGAAATTGAAAGCTTTTTTTATCGTAACTAACTGATAACCCTTTATCTGCTTTTTAAAAGCCTGCAGTTCCATCATCCCTTTGCCAGCCTCGATCATCTGACT
>417329 NS=88 contig=overlapped:115
ACATGGAAATAAGCAAAGACAGGGAGCCAGAAGAATGAGTCAGCATCGTGGTTTTGAAGCAGATGCAGTGGCAACAGTGCAGAATTATGTGAAAGTATCAAGGAGAGACATATCTCTACTCTTTTAAAACACCCAGAGTTCCACACCTGTAGTGATGGTGCATACGACT
>417330 NS=74 contig=overlapped:102
TAATGTCATTCAATATCTAAAGAGCTGATGTGGTGGTGCATACCTGTAATCTCAGCATTTGGAAGAAGGGGAAGGATCATCAGAGTTCAGAGATAGCCTGGGCTACACGAGACCGTTCCAGGAAGATGTTGTGGCGGCGTAGGGAGATGGCTGAGGGAGTGAAGCGTGTGACTCATAAGACT
>417331 NS=109 contig=separate
CCATGAGGACCAAGTTTGAATCCCAGCACTGATGTCTCCCTGTCCCCCACAGCATTAGCTCTGAAACTCACTGGCCAAACAGCCTGGCCTAATCAATAAGCTCCAAGGTCAGTGAGAGACTATGACTCAAAAAGTAAGGTCAGAGGCTAAACACACAGCTCAGGGGTTAAGAGCACACTGTTCTAACAGAAGATCTGAGTTTAGTTCCCAGAACCTGCATCAGGCAGCATACGACCACCAGCTCCAGGAGACCCAGGGTTTTCTACTAGCCTCTGTGAGTACACACATTCGACT
>417332 NS=77 contig=overlapped:106
GGGTGCTGGAAAGTGAGACTGGGTCCTCCCAAAGAGCAGAAGGTTCTCTTAACTGGTGCACACCTCTAATCTCAGCACTTGGGAGACAAGGGCAGGTGGATCTCTTGTGTGTGAGCCCAGCATGGTCTACAGAGTGAGTTCCAGGACCGCCAGTGCTACACAGAGAAGCCATGTGACT
>417333 NS=114 contig=separate
AAATGTAATAGCGTGAAGGGGGAAAAAATCACATAACACCTGTGCTCAGAACTAATACAGATAATTACTTTGTCTAAGCAGAAAATTTTTTTTGACAAAAGTACAAGAAATCTAAGTACTGATGGTTTCAGAAATCTATGNNNNNNNNNNCACTAGCATTTCAAAGACAATATGGGTCTTGGGCAGTTTGTCCCAGAGCTACCCATCGATGACCTTGGATCAGCTATGAGTGTGGGACTTAAGGTCAAGGTCAGGAGATGGGCCAAGGCTGCACAGAGAGCGTCGCACGGGACT
>417334 NS=17 contig=overlapped:73
AGGTGCACATCTGGAATTCTAGTTCCAGGGAGGCAGGCATGAGTTTCTCTGGCTCTTATGGGCCAACCAGTTAAACCAAATTGGTGAGCTCTGGATTCAGTGAGAAAAACCTGTTTTGAAAAATTAGGTAGAGGGTAGCAGAGGAAATGTGTGACAATCACAAGTACATCCACACACGCACAACCTGAACTACATATATACACATGTGACT
>417335 NS=57 contig=overlapped:113
GGATGGCAGCCAGGGCATCTCCAGTATCTCAAAGGCGAGCCCTTCCCCCGAATCCAACATCAGACCAACTGCACCTACCCAGCTTTTTGACCAACTTCTTGTTCTTATTAAGTTTCTTCAGCGCCTCAATGTCCATGTGAGGGATATCCACGGCTTTGGCCTCATCAGACT
>417336 NS=76 contig=overlapped:39
CTGTGCCTGTCTGCTAAATGCAAGGACATCTGGAAGAGTGAGTGGAGATATCAACTGCAGGAAGGCAGGACTCAAGCAAGACTGGGGGAATTCCTCCTAAGGAGGAGGCTGCTTACCCAGGACGGAATTACTCCTGGGAAACCGGTGTGGAGAGAGTTAACCAAATAAACTCAGTGAGTCTGCCCTGACTCGCCTTAGATTAACAAATGTCACAAAGTGACAGTGACCCAAGGGAACATTCGACT
>417337 NS=28 contig=overlapped:77
GTATGTATGCACATTACTCAAGATAAATAATTTGAACAGGAGGGTTACTTTGGCTCGTGGCTTTGGAACACAGTTCTGTCTAGTGCTTAGGCTGTTAGTGGTGGTGGGGGGCAATAGTGTGTTTCAGAGGAAACCAATCACCTCGTGGAGGCAGAAAGCAGAGGTGGAGAGTACAAAATAGATCACCCTGGAAGACACACCCGACT
>417338 NS=31 contig=overlapped:110
CTGTGGAGAAGCCAAGCCAGCAGGGACTTTAAGCCGATGACTCGGCATCCCCCGGCAAGAGCGGAGGTGCTGCCAGCACCGGCCCCTTCCCCACACTTACACAGCCCAGGGAAGAGTGCCACCCACGGTGGGCAGGCATACCTGATCTAGACAGCCCGTCACTGGCACTCAGGTGTCATGTCTGTCAAGTTGACAATTCGCAGTAGCCGGCATAGCCCACGCCCATTCGGCAGACAGAGTGACTGAGCCCGGGACCTGCCCAGCTTCATAGGAC
>417339 NS=116 contig=overlapped:92
CTGTGCAGTGGAACTGCTTCTTTGAAGTTCAGAGCCAGTGTTTGTAACCACTATCTTAACACTGCTCGAACCAGTGACTGGTTGGGCTATCCCTGCCCAAAACAGGAAAATCAGGCCTGCCTTGGGTCACCATAACCCGGCAATAGGCAGACATCTAGAATCTGCCTTGACAATTGTGCAAGCCATTAGACT
>417340 NS=91 contig=separate
GCATGAGGTGTCAGATGGAGACCAAAACGCCTTTAATCTAAGCACAGTAGGCAGAGGCAGATGAGTCTCTTGAGTACCAGGCCAGCATGACCCTGTCTCAGCTCTGCCCTCCGCCCCCAGCCAAAAACTCCACAGGAAAANNNNNNNNNNACACCGAACCCTGGGAGGCTTCTTGCTGACCTCGGCATGCACGGAAAGAGCTGCCAGCAGGGAAGGGGGCTCTTGGTATTGCCCAGGGCACAGGTGGTAGGAGGGAAGGATGCGGACCCTGCCTGCACATCACCTCACTGGACT
>417341 NS=23 contig=overlapped:140
AGATGGGTTTCTAAAGGCCCATCACCCAGTGTTTGTCCTGCGGCAGGCCTGCTAGGGAAGCCAGTACTGACTCACTACCTGCTAGTGAAAAGCCACTGCAGGCCACGGCCAGAGCTACCTTAGGGTGACCAGGTACATCAGACT
>417342 NS=52 contig=overlapped:69
AGATGGGGAAAGAAGGGAGACCGTTTCTGACAGAGCAACATTTGTGCCAGGGGCTTATGGAAAAGGAACCTGGTTGTGAAGCAGAAGGTCAATGTAGTTGATCCCAGAGAACAGAGATAACTTGGTGGAAAATGTGGGGATGGAGCAGGCAAGCCCATTATTCACTTATAAATGCTGATTTTTTTTTCCTGATAACTCTGGGAAGACATTTGACT
>417343 NS=104 contig=separate
GGGTGGTGAGTGGCCTTCCTTATTGCTACATTTTTCCTTTATGATTAGAAGTAATTTAGGAGTATTTTCCAGCTTTTAAAGTGACTTCCAGAAACTAAGTCTGAGTAGGCAAGTTCTGTATCTTAAGAGAAACCCATCACNNNNNNNNNNCTCCAGTATACCCCCCACCCCGCTCCACAGATACCCATGATTTTAAGCAGCTACTCTGCGTGCGGAGGACTCCCTGGGGAGATGGTGGTAGTCGATGTTGATGAGTCCCCTAGCAGGGAAGAGGAAGCAGCTTAACACAGGACT
>417344 NS=21 contig=overlapped:64
ACATGCACACCACACACACAAACTGTAGACTGGGTAATGGAATATCTACATACTGCTGATCACATTTTTTTAAAGTAACCTTATAAAACAGGGGCAAACACTGTCTTGATCAAGTGATCAGGTTCACTACTGTAAGCACTGGGGCAAATTCACATCAAGGGCTGCTTGGCAAGGGGGCAGTCAGGAATCATGGCATGACTTCTCTGACATACATATGACT
>417345 NS=46 contig=separate
ACATGTTGGCAGGTTAGAAATTACTGCCTTTATAAAGAACCAAATTAAGTAATGTATATAAAACACATACTGTGTTGTAGAATCTTAGATGAAAGTTAACTTATTGCACTTAACTTTTAAATCAATTGTTTTTATTTATTNNNNNNNNNNATCAGAAGACAACTTTCAGGAATTGGTTCTTTCCTTCCACCATGTAGTTCTGGGTTTAAACTCAGGTTCCTCAGGCTTGGTGGCAAGCACCTCTACCTGCTGAGCCATCTTGCCCACCCAAGATTATTTTGAAGACATTCGACT
>417346 NS=118 contig=overlapped:90
ATGTGTGTGGTAGGTGAATGGGAGCATGTGTGCAAGTGCTCGTGGAGGCCAAAGAACCTCCAATGTTGCTTCTCAGAGACCGTCTACTTGTTTTGTGAGACAGGATCTCTCAGTGACCTGGGACTTACCACCCAGGATAAGCTGGCTGGCCAGTGATCCTCAGAAATCTGCCTGCGTCTGTCTCCCCAACACTGGACT
>417347 NS=105 contig=overlapped:27
CTGTGTCTCAGGTGTCCCATGCTTAGAGAAACAGGTATTTGAAACATAATAGAGTTATCTCACTCTTCAGTCTTGTTTTGTGCTATCATCAGAAATCAAGCCTTTTGTGTCATAGAGGGGGCAGCTGTGGACTTTTGTGATGGTCAAGAAGAGAAGGGGAGGGAGAAAAGGGACAGCTGAAGCTGGAGAATCCTCTCCCATGAGGTCATTGGTGGCACTTAAACAACACCTACAGAGTGTGATTGTCCCATGTGACT
>417348 NS=34 contig=overlapped:97
GCATGGCTTCCTTACACTGTGGCTGGCTCTGCTCAGCTAAACTCAGCAGCCATGTCTGGAAAGAAATGAATTGGAGACACACAGATTCTAGACAGAGCTTAGCCTAAAACTGCATCTAAAATAGAAAAAATGCCATGGCAGAGGGTGTTTTAATCCACTTTGGCTTGGTTTTGGTTGTCATAGGACT
>417349 NS=120 contig=overlapped:92
AGATGCTGGACAATCAGCATCAGACTGACTGAAACTGCAGCCCTGTCTAGCCATCATGGCAGACACGTTATGATGCCTTTGTCTAAACCCTTAGAATGGGCAACACTAGGAGTGGACCCTGGTGTAAACCATAGGCTTCGGGTGACTTATCAGTAATAGGTTCACCAGTGGCCACAAATATAGCACTCGACT
>417350 NS=89 contig=overlapped:115
CAGTGATTATAGGGAGGCGACTCTAGTGAAAGCCAATGTTTGACACGGAAGAACCAGCAATGAGGCTTCATACTGCCAGAGGTTCTGCTGCGGTGTCACAAAGACATAGTGTCGACCTTGTGAATGACAGCAAGCTCCTGACCCAATATAAACCATCAACCATCAGACT
>417351 NS=59 contig=separate
GTGTGATGTTGATGTATTAACTGGAGGAATTTCAGTGAGAAAGTTCATCACAGTTAATGTTCCATCAGCATATAGACAAAGAAACTGAGCAGTGGACAGGACTGAGAATCCAGAAAATGTGTCAGGCCTTGCTGCACATGNNNNNNNNNNATTATATGGATTTCTGTGAGAAAGAGGCCAGACTGAGCTACATACTGAGTTTTAGGAGGGCAGGAGCTACAGAATGAGACCCTGATTTGGAAAACAAAAAGCAAAAACTAAAATCAAAAACAAAAAATATGATAACATGGGACT
>417352 NS=42 contig=overlapped:125
GTGTGTGTCTGTGTCATGTGTGTAGGGGTCACAGGATGACTTTGTGGAGTTGCTTCTCTTCTTCCAGGAACTGAACTGGTGTCTGTGTTCATTGGGTTTCCTTGGCAAGTGCATTTGCCTACAGGAGCATCACTCCAGGCAAACTTTTCTCATTTGACT
>417353 NS=68 contig=overlapped:68
CGATGCAGTTGAGTTGCACAACGTCACCACAGATCTGGAGAAGGTCTGCAGGCAACTCCACGACCCCTCTGTGGGGCTCAGTGACATCTCCATCACTTTGTTTTCTGCCTTTAAGCCAATGCTAGCTGCCGTGGCAGATGTGGAGCGCGTGGAGAAGGACATGAAGCAGCAGAGTTTCTACATCGAGACCAAGCTGGACGGTGAGCGCATGCGACT
>417354 NS=84 contig=overlapped:63
AGATGGATTTTTTTTCCTTTCTTATTCCCAAAACTACACCCATTCCCAGTCATTCCCACAGGATGGATGCAATACCACAGCACTTACCTGGCCAGTTTCTGGGCCTCTGGTTTATCAGATTGCCTGTCATGAGCATTCCCAGGCTTGGTGGCCTCCATTCTCTTCAGTGTCCTTGGGACATGGTTCCAACCCTCCCTCTGATGTTTGTGGCGCACAGGACT
>417355 NS=37 contig=overlapped:120
ATATGAGGAAAGTGGAAAGCCCTGTAGTTTCTTTCATCTCTTACCAGCAGGGAAAATCTCTCATCGTCCTTGCATATGCAAATACTGACATGTTGGAAGACCTTTGCAAATGATTCCCTTGGTACTAGGTAGGTGGTCTCTGATAATTACTGTTACATTCGACT
>417356 NS=26 contig=overlapped:134
AAATGAGGAGATGTGTTTATTACATGCAGCTTATTTCAGTAGGAGATCTCTGTAGGGGAGCAGTTGTCTGGGAGGAAAAATGTGGTTAATACCTTCATCATACACTGTCAACATCCATACTGAGACCACAGGAAGGCTTGTCATTCGACT
>417357 NS=83 contig=separate
ACATGAATAACATTATACAGACTGAGCAGGTTGGCTGGTGCCAAGTTGGCATAAAATCATCCAGCACCGGGGTAAGAAGAAAATTAACTCTAAGAGGTCATGGAAGATCCTTCAACCTAGTTAGTAAGTTGCTTCTGGAANNNNNNNNNNAGGACAGTTTCCACTTCCTGGAACTCGAGTCACTGAGGAGAAAGTAACAATAGTTTAGTTTCGCTTTCCTGTTCTTGTAAATGCAGGGTATTCCGGAATGAAACAAACCCCATTCTCCTCTGTGATTGGTCAGCACATTGGACT
>417358 NS=118 contig=overlapped:5
ATATGCCAAACACCAGATGAGAAGATGTCCACTGTCTTCCTATGTGACTTTCCCACTATGCACTTCCTCAGTACTGAGCTAGAGTCCTTGTCCTCAGCATCCTTTTCACAATCCTCTGCCGGATGCTTGAATGGTGGTTTTGGTTCTCCCTATGGGAGAAAAACCTAAAAGGACTTTTCTCTGATGCTAACTTTAGCAACTTAGTTGAGATTCTGGTCGCACATCTCATGAAGTAAGTAAGTAGCCCCTTATCACTTTTGGTTTAACTCTCATAAGACT
>417359 NS=95 contig=overlapped:77
CAATGCCCATGTTTGGACTGTAACCAGATCTTGGGGCACAGAAATCGGCATCTGAATATACAATACAAAAATCCTCCAACCATCACCTGCTACTAAGAATTCTGAAAGTATCCTGACTTTATTAACTGACATTTTCACAACATTGGTTTGTTATATCCAAGAGTGCCGGAGATTTTCTTGTATAGGTTTTTCAGAATACATCTGACT
>417360 NS=66 contig=overlapped:114
TGATGTCCATGATCCATGTTGCTGCCAGATGCCATTATTAGGTCTGTGTTCTGGGCTGCCATGATTTCTTTTTTTTTGAAATACAGATTTAAGAGAAGTCTTTTAGTTTATCTTCCCTAGCAGACTGCCAGGGCTGAACTCCTCAATGTAGAATTATGGACCCACTGGACT
>417361 NS=47 contig=overlapped:73
CTATGTTCATTGTCGCTCTGTTCATAATGGCTAGGAAATGAAATCAGCCCAGAAATTCTTCATTATATGTATAGTGAAAAAGTCATACATATACATAATGGAATTTTATTCAGCTTCAGATATAAGCTAACTTGGGATCTGGAGCGATGGCTCAGCAGTATTTGCTGTTTTTCCAGAAAACCAGAGTTCAGTTCTGAGTACCCACATGACT
>417362 NS=13 contig=overlapped:128
CGATGAAAGTTTACCTGAGTAGAACTGGGATGAATGGACGTGCTTTTGAGTATCTGAGAACTCGGTGTCTTTTCTTATAAACAGACAATTTTAAGTCAACTTCAGCTTCTGAATCTTTTTGGCTATTTGAGAAACCCACAATTCCAGCATAGGACT
>417363 NS=55 contig=separate
AGGTGCAGGTGCAGAGAGCGCTCGGCAACCAGGACTAGAGTCCTGCTTCCAACCCTTCCTGGCTATTGGGATGCCGCTTAGATCACTGAGGCTCATTGTCTGATAAGCTGGATTCCCGGAAGGTCCAGAGGGATAATGTTNNNNNNNNNNCCCCGCGCACAGGCTGCAGGGCAGGAGTGACTAGCGACTGTCTAGCATCCGACT
>417364 NS=36 contig=overlapped:88
CAGTGGGAGAGCCTCACATTCCTGCTCTGGGAGCCATGGTGGCTTCTTCAGAACCCTGGCTGTGGTCCAAAGTCAGCTCCACCTTCCCTGTAGGCCAGTGAGGCAGGAAAGTCATGCAGGGGTCAGGCTTGGACACATCTGTACCTGGTCTAGTCTTCCATGCCCACTCCTTAGCAACTGGCTGGGGCACGAGACT
>417365 NS=10 contig=separate
ACATGAATGAACTTTCAGAAAAAAAGCCCAACTCAAGCTGTAAGTGATGAAACTTAGAGCTTAAAAAATGAACTTAACTACCTGTGCGAATACAATATTTAATGGATAAAAGTTATCCCTGTGCCAACATATTGCCTACANNNNNNNNNNAGTGGTCCATTCTCTTACTGTCAAACAACATTTTCTGTGTGTGTTTCACTGGTGGTGCTGAGGGCCACACCCAGGCCTCTGGCACCTTGGGCGAGCTCCTCCCCACGCTGCCCTCTAATGCTACCTTCATCAGCTCACTGGACT
>417366 NS=81 contig=separate
CAGTGGACAGACAGACAGGCAGACAGACGACAGACGTTGTTCTGCAATCTGTTCTTTTCACTAATGTACTCCTAACAAATGAGCTGGTTTCCAGTCAGTGCGGAATCAATGAGCTTAAAGCTGAACGGCAAATCCATTTAGAGATTATAGGTCTGCCAAGACTGGGCTGGGGAATAAGATACAGAGAGCAGTAGCTCTCCCCAAGGACACCTCCGCTACTTGTCACCTTCTGGTCTGTTCCAAGCTGCAAGCTCCCTACGAATTTGGGGGCCCAGATCCGGCTGACATGTGACT
>417367 NS=98 contig=separate
GCATGTATGCAGCAACATCAAAACATAAATTGGAGACATATATATTTTGCATGCTCACATTAGAGTTCACACGCACACCCTGTAGCTCTTTACATCTACAAGGTCAGGGTGTTCATAAACCACATTTGACCAAGACTTCTTATTTTTAAATTTTTTTAAATTTTTTTTTTTTTTTTTTTTTTTTTTTTTTTAGTTGAAAAGGTAGACTGAGCTGTTTCAAGGCTGAGTGTTGCCCAGACATGAGACT
>417368 NS=69 contig=overlapped:103
GAGTGCAGATGTCCACAAAGGACAGAATAGTGTATCAGAGCCCAGGAAGCTGGAGTCACATATGGTTGTGAGTCACCCGATGTGGGTTCTGGGAATTGACCCAGTGTCCTCTGCAAGAGTAAAAAGTTCTTTTAACCACCAGGGCATCCCCAGCCCCCCAAATTCAAGTTTTCATGTGACT
>417369 NS=53 contig=overlapped:119
ACGTGGAGGAAGCAGCGAGAGATGATTACTGGTGCTGGCCTGGTCTCTCCTTGGTTCTGTGTAGGACTTCAGCCCACGGGGTGGTAATATTTACAGAGCCTCTCCACTTCAGTTAACCTAATCAAGTAGCTCCTCAGAGGCGGGCCCAGACGCACCACACGACT
>417370 NS=114 contig=overlapped:65
GTGTGTCCTATATGCCAGCTTGGTCCAAGTGCTCGACAAGTTCTCCCTCACTTCTCCCACCCATTGTGTCTAGGAGGTTGGTGCCATCCTATGGGCATAAGAGTCTGTAGGAGGAGTTGGTGCCATCAGACAGGAGCAAATTGCCATCTAGGTAAAGTGTGACAGCACCATGAAAACTCTGGATCTGCCTGAGGACTCACAGAGCAATGACATGGGACT
>417371 NS=57 contig=overlapped:122
ATATGCCTTTAATTGCTTATCTGCATCTTGGTAGGAACTTGCTGTAATTGTACCACAATTTTAATGCTATATCATCTTAGACTGTGCCTAAAAAAATGAAGGTGGGTGTCTCATGAGGAGTTATACTCCAGGTTGACATCTGGCCCCCATACACACATGACT
>417372 NS=106 contig=overlapped:96
ACATGAAGCTCAGAGGGAAGGAACTTGAGGGGAGGGCATGGGAGGTATTTCATCAAAAAACATCATGCGTTGGGCTGAGAGCTAGCTCATCCGTTAAGAGCACTTGTTGCTCTTGCAGAGGACTGGGGTTCTGTTCCCAGCACCCAGACTGGCTCGAAGTCAGTGTCTCATTAGGGTTTCACTGGACT
>417373 NS=115 contig=overlapped:9
CCATGGCAAAGAAACTTGGGTCCTGGAGGAAAGACATGTCTGGAGATTGAGAAGAAGGAAGATGTTACTGTTCCCACAGGACAGCTGGAATCTGACTTCCTGTCCAAGACTCCAGTAGGACACTGGCCAGGGGGCCAGGGAAGGAGGGCCTGAAGCACGGAGAGTTGGGAGTTGGGACTGGTCAGAGCTGCTCAGCTGCTTGTCTGAGTCCTGTTTGAGAAGTTGGGAGAGGCACAGACGCATGCAGATTTGTGTCCCAAGGAGCTCACCAGACT
>417374 NS=74 contig=overlapped:107
CCATGTGTGTTTGTAGTCCCAGCACTGGGAGCTGAACCCGGAGGTGCCCTGGGGCAGGTGGCCGGCCAGCTAGACAGACCAGCGAGCTCCAGGTTCAGGAGAGACCAAGTCTCAAAACCTAAGATGGAAGATGAGCGAGACTCACAGTTGCTCTCAGCCTCTGACTCCCACACGACT
>417375 NS=65 contig=overlapped:29
CAATGCTTAAGAAAGGAAACAGTTTGGTTCTGTTGCTCTCCTTGTGGACCTCCTGTCCTCTCCAGATCTTACTATTTCCAACTTCTTTCATAAGATTCCCTGGATTCTACCCAAAGTTTGGCTATAAGTCTCAACATCTGCTTCGATTGTCCTGAGACTCATACTCCAACCAAGTACCATGCAGAGAGATAACCTAGAATCCCTGCACAGATGTAGCCCATGGCAGTTCAGTGTCCAAGTGGGTTCCATAGGACT
>417376 NS=122 contig=separate
AGGTGTCTGTGGTCCCTAGAATGGGGTGGGCCTTTGTGCATTTGCCCATAGCCAAAGTAAGGCACAGGGTCCTGACATGGCCTGTTTGGGTGTATGAGCCTGTCTCTCCTCTGGTGTTTTGCATCAAGAGCTACCTCTTGNNNNNNNNNNCTTGTGAAGAAGGCTGGAAGGAAAATTTAAATTCTGTTGTTAGGAATTAAATAAGATTATCTTGTACTGAGATATTTACTGGGAAACATTTGTCCTATTTGAGAAGCTTCCAGTGGTGTTTTTATAAGGTGAAGACATTAGACT
>417377 NS=11 contig=overlapped:127
CTATGACAGTCTTGTCATGGTTCTGAAGGGAGCAAAGGGGAAGGGCCACGTAGGCCTTTAGAAACCAGGATAGGAGATTCTGTTTTTAAATTTTCACTTTGTATGTATTGGTGTTTTGCCTTCACCAATGGGGCATATGTCTGTGCCCCACATGACT
>417378 NS=75 contig=separate
TTATGGTTACCAACTGCCTATCCAGCTGGGTAGTGTCATCCCCATTTTTAGATGAGAAAATGACTCAGACTGAGTTAATTGCCCAAGACCCTGCGGCAATCAATCAAATTAAACATGGTCATTCTAACTGCAGGGATTCCNNNNNNNNNNGCTCTGATTCAGCCATGACAGCAAGAACTTCTGAGATGCCCAAGCTGAACTATTTTAATTCATTTTACTAGGCAAAACAATAATACATATCTCATTCAGAGGCAGTGTAACGAAGTGAAAGGAAGCAGACACAGCCACAAGACT
>417379 NS=85 contig=overlapped:97
ACATGAAAGTATGCCAAAGGTAGAGGTGTGGTTAGGGCTGTGAAGGTAGCCCAGTGGGTAAAAGTTCTTGCCACCAAGCTGATAACCTGACATTGATCCCTGGGACCCACGTGGTGGAAGGAGAGAATCAACTCCCACAAGTTGTCCTCTGACCTCCACATGCAGGCTATGGCATGTGCACAGGACT
>417380 NS=89 contig=overlapped:95
CAGTGCAACCTCTGTTAATCTTAACTAGTGGAACCACTGATGAACAGCCTGCGCTCATAGCCCCCCCACTCCACCGCCACCGCACTCACACCTAACAGATCCACCACTGAGTAGATCTTACTGCATCCCTCAGAAGGTGGCGGGAATTAAAAACTTTCTCTTTCTCCTCCATCATTATTGCATTGGACT
>417381 NS=88 contig=overlapped:122
TTATGGTAGTGGTCCCCTAGACTGTATAGCAGTCTTTGCTCATGTGCTCTAACTGAGCTGCAAGGCTCAGCTGTGTCAGAGGTGCGGCAGTTGCTCTGCTTTTAGCTTGCTTGCATACTTTATGAAACATCTTTGAAAGTTTGAATTGCCACACATACGACT
>417382 NS=35 contig=separate
TGGTGTTTTAGGAGAACAAAACACGATTAAGAACTTTGCCAGTGCTGGAAGGAGCTTTAAAGTAATCTGAATTACTGTTGATAAGAAATTGAGATATAGTATGCTCTTAAGTGTTTTCATGCAAAACACCTGAATTCTTGCNNNNNNNNNNTATTCGAAGCTCTTGAAAAGGAATTGAACAGGGAGGTAAATTGGATGGTAGAGAAAAATGGAAGCACTTTAAAATCCATTTTCCCCATGGGGGAAACGTGCTGGAAGCCAGATCTCTAGTTATCTGAGCAATTTTCACCTGACT
>417383 NS=107 contig=overlapped:89
CCATGACTTGAGTGTCAAAGAAAAGAAAATGGCAGGAAAAACTTGGCATGACAGATATTTTCCCAATTAATCCTATCTCATTGTGATTTGAAAAGCTACAGTTAATTGACTGCGTGAGAACACATTCACACAAAATGGCATATAGGATGAAGCAGACTCAGCAGGGGCCTATGAGAAACCCCATAGCACAGGACT
>417384 NS=81 contig=overlapped:97
AAGTGAAGGGTTACTAATAGCGAATTAACTGCAGATAACTAACACCCATGTATAAAACAGAAAATCAGATACCAGTTAGCCACCAATGAGCAAACTTTTAAAGTTTTGTAGTCATTATGAGAAAAGAACCATAGTTTTTGACAGCAGGTTAATCTTCCCTCTTGGGGTTTTAAAAACACACATGACT
>417385 NS=42 contig=overlapped:85
CAATGAGTAAGGTAAAAAATTATTATCCTGAAATATTCCAAATAATAAAACCAACCGAGGTGACTGTAACCCCAGGGCTCGGGAGGCGGGGGGCAATTGGGAATTTTAAGCTTGCCTGAGCAACATAACAAGGTCCTAGCTCAAACAGCAACACAAAATCCAAAACAATAACACAAAAACATACAAAGTACATATGACT
>417386 NS=33 contig=overlapped:92
TTGTGTAAGAAATTGCGATACAAAACAGTGCTCAGCTACCAATTTCTGTTTTGCATTATTTTTATTTGAACAACATAATGAGACAATTAAGAAACTCTCTCTCTCTCTCTCCCTCACACCTGGCTATGAACGGAAGGAGCTACCTCGTTCATGTGCTCCAGTCGTGAGATGAATGAGCTGCCTCATTCGACT
>417387 NS=132 contig=overlapped:85
GTATGAACACTCAGACAGGACACTAACTCTAACCCCAGAGAGTGAAGTGCCAACTCCAGTGACACCATCGGTTCACTCCTTTATTCTTCTGACAAAGGGTTTCACACACCTAAGGCTAGCCTTGAAGTACGCAGTGGAGAATGCCCTTGAACTTCTGATCCTTCTGCCTCTACCTTCCGAGTGCTGGGATCACAGGACT
>417388 NS=62 contig=overlapped:107
CTGTGGCAAATCTGAGAAATGCAAATTTTTGTCTTCTTTATTCTTTCCCATCAGTCTCAGGAATTAAGTTTCAGAATCCAACAGAAAAATAAAGAGACTCATGTCTTGGAGATGCTCAGCAGAGTCGAAGTCTGCATCTGACAATGCAGGATTCCTCATTCCCTGCTCCATAAGACT
>417389 NS=30 contig=overlapped:118
AAGTGATGTAGCTCTGTGAAGTGAATACAAGAGGATCCAGAGTTCAAGGCCAGGAGAGGATGCATGGCAAGAGGTAGGGGAGTGGCCCCGGGGAGACAGTTCAGGCGGTGAAGTGCTTGCTGCACAGGAAGCCTGAGGACTTGAGCTCAGATCCCAGCACTTGACT
>417390 NS=32 contig=separate
ACATGGGACACAAGTATCTTCACATCCTTCACCCATTTGGAGAGACCTATCCATATACTCTTCTTCAGATGTCTTTCTCACCAAATTTCCAATCATGCTCTTTCCAAGTCCATGACCATCCAGCCAGTCCATTGGATACAGCCCATCAGCTCACATACCTGGCCATTTCTTCTTCCAAACAAACTATAATACCATGTGTCCTGCCCAAATGACTGCCCACTGAAGGTTTCCCTTTGCTGGATATTGAGGGGTGTCGCAGAAAGGGGGTGTAATGTTGCAGCTGTCCACTTGACT
>417391 NS=105 contig=overlapped:96
AAGTGGGTTCTAATATCAGCAAAGGAGTGCCTCCGCTTAGATGAACTTGCCAACAAGAGTGAGCATAAGTAGCCAAAAAGCAAAAACACCCTTTTATGTCCTTTTATGTGGGTTGCTGCCAGAAAGTGTGGCCCCCGATGGATCTTTGTATTCCGAATATCCCAGTCGAGACAAGCCCTCACAGGACT
>417392 NS=98 contig=overlapped:121
CAGTGCTACGAGAGAGAGAAAGGGTGATGCTGTGAGCTGACAGGTCAGCTAGGCTAGCTTTATCAAAGTGCTCCAAATTAGTGAGGGACACTGTCTCAGAAATTAACCAGACTGAGGAAGACACTCAATGTTGCCTGTGGGCTCTACATGCATCCACAGGACT
>417393 NS=30 contig=overlapped:96
GTGTGGATCTACTAATTCGCTTAGGTTGAGCAATATCCAAGGTCCACTAGGCAGGCTCAGACCCAGTTTCATCAGAAACCTGAGAGATGAACTCACAAGCCCTACAGCACACATACAAACTTCAAGATGGCAATGTTCCCTAGGAATCCCCCAGTCAGTGACCAGTGGACTCACTTCCTGCCATATGACT
>417394 NS=35 contig=overlapped:62
TAGTGTGTCAGGTCACCTCAATCCATCAGTGAGTCAGCACTATTTGAACCACTGAGACATTTCCATTCATTATAGTCTCATTCTTGAATGTCTATGGCATCTGTAACCAAGAGCCAATTACCAGTGTAGCTCATTAATCATCAGTGTTGCTTGGGGCCAGGAACTGGAGTGGAGCTGTCTGTGCTGTTTTACTTAACTCATTCTACACAATGTCACATGACT
>417395 NS=93 contig=separate
AAGTGTACCTACCACTCCTTTTCAAAGAAGCTCCTCTTTACAGCAAATGGAGACCATTGCAGTAAACTACAGCTGGATAAATCTCAGAGGTCAACACATTATAGGGATCCCAGTCCCACTAAATATATTTCTACATATCANNNNNNNNNNTCTATGGCTAAGGTAAAATTGCAAATGAGGCTGCAGAAATATTTTAAGTGTCAGAACACCAGAAAGCCTGCTATGAAACAGATCTTCTAGACATAGTTGAATAATGAATACCGGAACAATCCTAATGTCAATAGTCATGCGACT
>417396 NS=111 contig=overlapped:20
TGGTGAGGTCATCTGTGGCCACTGAAGATAAGTCTCTTCCCATGCTGTTTAGTGATTACTTGGATGTCCCCGTTTGGTGTAATATTTACTCTAGTCTTTTTATTGTTTTAAATTAGGTTGTGAATTTCTTATTCACTCACAGCAGTTCTTTATCTAGTCTGGGTATGAATTCTTTGTTCAGTGTGTTCGGTTCAGATCTCTTCCCAGGCTGTCACTGGCCCTTACTGTTATCTTCTAACAGGAGGATGCTTTAACCATCTGACT
>417397 NS=97 contig=overlapped:111
TGATGTCATAGACTCAGCCCACCAATTACTCCAGGCACAGACTGCTCAAGCTAGTGTACAAGCCCAGGTTAATTTTCTTCCCCACTGTTGACACTTTACCCAGTGTTCCCTGATAGCTGGAGGATTTCTTTCAAGCTTCCTTGTGTCAAGCTGCCTGTTTTAGACATTAGACT
>417398 NS=33 contig=overlapped:124
CCATGAGGCTCTCCAGCGTGGGCGTCCTGGAGCAGAGGGCAAAGCCCAAACCAGACTCAGGGACACCTGTCACTCATGGGGCTCTGACAGAGCTGCGGGAATCGCCATCTGTCTGGACGAGCAAAGAAGAGCGCTGTCGCGGTGGCTTGGGCACGTGACT
>417399 NS=103 contig=separate
AAATGAAGGTTTGAGTCAAGCTCAGCTCACAGTCTATTATTTGAACTCTTCTCCACACAGTCGCTCAAGGAATGGAGTCTTCAGGATCTAGGTCCACCATCTCCCAGGTTCTCCCCAGACCTGCCTGGATCCTCTGTAGCCAATCACCAATGGTTCTCATGGCAACAGAATCAGAACTCAGGCACATGGGCACTGGAAGAGTATATCAAACTGGGAACCCAATCTGGGATGGATAAAGATAATGACAGAAATGTTAAATAACTTGTCAGAACCTCAGTGAAATTACATACGACT
>417400 NS=46 contig=overlapped:54
TTATGCCATAGCTTAGGTAGGACTTAACTCTTGGCCCATATCAAAGAATCCTGTCTTTCCAGTGAACAGTGGTGGATGCAGATTGGTGGCTGCACAAAGTGCTGAATGAACGTGATGAATGAGAATGAAGCACTGAGTCATTTCCACAGCATTCCCTCGAAGGCTCAGGAAACATTCTGGGGGAAGGGCTGAGTAATTTCATCTTCTGGGCAAGATACAGCCATTGGACT
>417401 NS=31 contig=overlapped:102
TTATGCACACTTTTCAAGTTAAAGCCCAGCATCTGAGACCCTAAGGAACACAGCCACAAAATGTATGTGAGTTAAGACTGCTAGAAACTCTATTCTTTATGTTTTCTTATCTTAAGTGGACATGAAATATTTTACTTCTGGCTGGGTGTGGTAGCACATGCCTTTCATCTCATCACTTGACT
>417402 NS=57 contig=overlapped:101
AGATGCAGAAAAGAGGGAGAATTTGCATTTGAGGTTTTAGAAATAGGAACTCTTTGTCTTATGCTAGGAAGCATGTTAGGCCTCCAAATAATGATGGAGGTGAGAGTAAAGGAACCTGTTAGTATTCGGTACAGATACAGTTGAGGTGCAGTAGTGATAGATACTATGCAGTAGCATGAGACT
>417403 NS=35 contig=overlapped:75
AGATGACCATGCACTAGGGACCTCACCGTTACAGGGTAAATTCAAGACTTAAGCTTGTTCTTCCAGGCTCCGTCCTAGCACAAGATGCTGTTGGCAGTCTTTGAAAGCATAAATCGACTGGGAGGAATGTTCCAGACACATGACATCATCCCCTTCACGAACAGCAGTGCTCCCCAACTTTATCATTCTCTCTTCCATCTCATCCGACT
>417404 NS=68 contig=separate
CTGTGACACCTTTCTCCTCATCTGTCACTACTCTCCCTTTCTCTCCTCTAGCCATGACGCTTCTTTTCCATCTACCAAACACACAATGCATTTGCTTCTACCACACCTCAAAAACTTCTTCCACCAGGACTGCAATGTCTGNNNNNNNNNNAGACAATTACTAGGTCACCAAATGATGAATTCCAAGACCATCCACTTAATGTTTTGTAATTTCCTTTTTTTTCTTTCCCTCCTCAGTCAAGTGGGTTCCACAAATGCCATCAATATAGAAAAATAGAGATAAAGACATATGACT
>417405 NS=19 contig=overlapped:121
AAATGCAGAACCTACATAAAAGCCAGATAGAGTAACTCATATCTGTAATCCAGTAACCTGTCTTTGTTGGGGAGACTCCAGGACACAGGAAAATTGCTCACAGTTCATAGCCCTCACACAGCAGCCCAAAGCAAACAAAGTTGATGACAGCCAGCACCCGACT
>417406 NS=37 contig=overlapped:73
CGATGTGGGAAGTGTGCTCTTTTAATCTCTCTTGCTGACTGGCCACGTGACTTGTACCTACTTGGTTTTCTGTTTGTTTTTCAAGACAAGGGTTCTCTCTGTAGCTTTGGCTGTCCTGGAACTCACTCTGTAGTCCAGGATGACCTCGAACTCACAGAGATCTGCCTGCTTCTGACTCCCAAGTGTTGGGACTAAAGGCATGCACCAGACT
>417407 NS=67 contig=overlapped:115
AAATGCAAGAGGCAACAGGAAAAAGCCTTCCAAACTTCTGTGTCTTTGTGTTAGCTGTGCTTGTTGTTAATCACCTTCTCAGTTAATGTCATAATAGAAACCGGTGAAATATGAGTATGAACAAAAGTTAATTTCTACGAAAAGTAACTTGGATGCTTTGCATCCGACT
>417408 NS=71 contig=separate
GTGTGTAAACGACCTTCTATTGTACGAGCTTTTAAAATGCCATGCTCAACATTTATTTTCTGTTTTGTCTCATGGTGATTGACTCTTAGAGTAGGAACAATTTCAACATTGTCCCCCAAGGAAACAGTTAGTATTTGGTTNNNNNNNNNNGTTTTATGTTTCATAACATACTAGATTTTTTTAAGGAAATATCAGTGTAACAAAATATATTGCTACCATAGTTTAATGATTAGCTGTATATTAAGATTTGTGCAATAATGCAGGCATTTATATATTTATACACAACATTTGACT
>417409 NS=28 contig=overlapped:86
GAGTGAATAATCAGCTTTCAGATGCTGGCAGCTTCTTCTAGGGCTCGACTTTATTAGGCAGCAAACAAATAAACGAACAAATAAAACCCATAAACAAGCCTCTCAATCTCACCACCATATAATGCTTATGGAAACAATTTTTTTTTTTTAAATTGTGTGTATAGTGTGTATCTGTAGTGTGCACAGGTGCATTTGACT
>417410 NS=107 contig=overlapped:43
CAATGAGAAGAGGAGTGAAGTCAACTTGCTTGATACGGTTCAAGTGTGCGCCCTGCTGGGTTAAGGGTAAGCTGGCACAGTGCCTGGCATGGTGACTGTCTCCACCTTCAGTCAAGAGTCTCACTCCTCGGTCTATAGCTGAGTCCATGCTTCTACTGGACAGCCCTAGTGTGTCTTAACGACACACTGCTTATCCTAGACGAACAGGGTCCCCTTTCCCGTCTTCTTTTGTCACCAGACT
>417411 NS=8 contig=overlapped:59
ACATGGTGTACATACATACATGAAAACAGACACTTATGCACATAAAATAAAAGGAAATGTATATTTAAAAAAAAGCCATGCATGGACTGAGAGAGAAGGGAGGCAGACACAGGCGCATCCCTGGACTTTACTATCCTAGCCAATCAGTCCGCTCTGGCTCAGGGATAAGATGGACAATGATAGTGGAAGGCACTTGACATAGACCTTTGACTCCTACATACGACT
>417412 NS=39 contig=overlapped:32
AAATGCCCTGGTGATAAAGAGAGAACCAAATGTGCTTCAGGGAGGCCTGCCCATCTCTGAAGTGAACTGGAGCCCACACAACAGCTCTTTCCTTAATAGGCCTTCAAATTGGGGATTAAGTGGAGTGCTCCAGCTGCCTGGCACACTGGGCCTTCACCAGGATCTTTAACACTCTTTCTATTTTAAAACTGCAAGGATGGCTTTTAAGCCACTCAGAGTTGTGGCAACTAGCATATCTTTGTAACATTGGACT
>417413 NS=30 contig=overlapped:97
CTGTGTAGAGACAGCCTGTCTCAAACAAACAAAAAGAAAGAAGAAAGAAGGAAGGAAGGAAGGATTCTGAGACCGCTCACCTACAAATACCTTCTCCTGAAACTAGCCACGCCCTCCCTCTGGGCTGTACAAATAAGAACACTGATGTTGCCGGTTGCCTGCCATAGTGGGCACCACTCCACCAGACT
>417414 NS=73 contig=overlapped:90
AAGTGGCCTCTGTGCTGGGAAGGGGATCCCCGCTTTGAGGAGCACCTCCAAGGCACTAGACTGCATGGTGTGAACAGCCTCGCCATTTCTTATGAAAGTCGTGAGATCACGTTTCTCTCCATTTGATTCTGAGAGGCATAAAAAAATTCTACATCCTTAATTAGTTTCACAGAGTGATTTGATTGCATAAGACT
>417415 NS=6 contig=overlapped:44
ATGTGCAGGAGAGAGAGGGATGGTGACTTCCTCAATCATTTTCCATCTTACTTTGAAAAGGAAAAAAAAACACCTTCATCTATTCTTTGGAAATTTCAAACTTGAATACAATGTATTTGGATCATACACACCCTCAGGTTTCCCCTCTGCTTCCTCTCAAAACCTTCCCACAAGCCCTTCCAAACTTCTGTTTAAAAACAACCCACTGAGTTCAATTAGTGCATATTTGTTCATGGGACT
>417416 NS=9 contig=overlapped:81
GAGTGAGGACCGGAGCTGGGCAGCACCCACGGAAGGCAAGTTGGGGTTATAACCTGCTTGTAATCCCAAGTGGAGACAGGGAGCCCCTGCAGCAAGCTGGTTAGCCAGACTACCCCGTTATAAGGTTCAAGAGAAAGGCCCCGCCTCAACCTATAAGCAGAAGAGGGAGACACTCAACCTTGTTAACTCCTGGCCACATGACT
>417417 NS=8 contig=overlapped:36
AGGTGTTTCCAGATTCTGGCTATTACAAATAAAGCTGCTATGAATACAGTTGAGCAAATGTCTTTGTTGTATACCTGAGTATCTTTCAGATATATTTCCAGGAGTGGTAAAGCTGGATCTTGTGGTAGCACTATTATTGTTTTTCTGAGAAAGCAGCAGGCTTATTCAACACACAAACCTGTGCCTACTCTTGCCCATGCTCCTCTGCCTGCTCCTGTGTCCATCCCTTCAAGGCATTCATCTGACT
>417418 NS=105 contig=overlapped:8
CCATGGAGAAGACAGAGGGTCTCAGGGATTGTTGTGAGCTATGTATGTCCCTAAGTGTGAATGACTGGGTATTGAAACCCAGGATATTCCCTGAGGTGGAGGTGTGGAGTCTGAATTCCACAGTGGAGTGGAGATGACCAGCAAGGGTGGTGTGGGAAATTTTTTATATAATACATCAGTTAAGCACAGAAGTCAGGACACTGTGTGTACTCACAGAAAGTCTAAGGATATACCAGAGGGGCCTTGCTGAAGTCAGTGGGAACAGGACACATGACT
>417419 NS=115 contig=separate
CAGTGGAGCCCTGTGTGGTATACAAGCCCATGGAGCCGGGCCCCGGGGGTAATGTTAGGATCCAGTGCCAAGGAGGGAGATATTTTTAGTCCCGTGTGTACTGTGAGCGCGTTTAGTCACCATCCCCAAACAACAGCTTCCNNNNNNNNNTTTTCTGAGGAGAGAGCTGCCCTAACGTCGGGATTCCCTGAGACCTCTCAGATCCTACCCATGGGTCAGCTCCCTCTGCTTGAGGATCTGCGCACCTGAAGCCCCCATCCCTGGCTTCAGGTGGTCCCATCGTCCCACTGGACT
>417420 NS=125 contig=separate
GAATGTAATCTGATCACAGTGTCTGAAGATGAAGTTGCAGAAGTGATAAAACTGATGGCATCATTACCCATCCATTAACTAAGAAAATGTTTTATTTTCTTATCTTAGTACAGATCTGAGCCTTCATCCCTAGATAACTGNNNNNNNNNNAGATGCGGGAGTCTGTATATTTGGAAGTATCTTCCAAAGATGATGACAGAAGAAACAATCCTCCTTCATGTTCCTCAGTTTTTCAATTGTTGCTTTGCCTCTGCTGGCAAGGGAAGTATAGAATACAGGCAATTACATATGACT
>417421 NS=82 contig=overlapped:95
CAGTGTCCAAGTGGGTTTCCTAGTGAAGGGAACAGGGGCTGTCTTTGACATGAACTCAGTGGCTGGCTCTATGATCACCTCCCCCTGATGGGGAGCAGCCTTACCAGACCACAGAGGAAGACAATGTAGCCAGTCCTGATGAGACCTGATAGAGTCAGACGGAAGGGGAGGAGAACATCCCATATGACT
>417422 NS=41 contig=overlapped:97
ATGTGCCCCTCTCTGCTCTTGACTGTGAGTGTGTTGGGGCTGTCTCTTTCAGGTTTCTGTTGCCTTGACTTCCTCAGTAATGAACTTAACCTGAAATCATAACCCAATAGAAATTCTTTTTTTTTTAGGTTTTGGTCATGGATGTTTTTATCATAGCAACATAAGTGAAACTTGAGTACCATAGGACT
>417423 NS=73 contig=overlapped:102
GAGTGTAGTTGTAGTGATGGAGAAGCACCCTAAGGTAACTGAAACAAGAAACATAACGATTCAGTGGCTGGAGGTGTGCAGAAAATAGTTCCCAGGTGTCTGGCTTTACACAGTGCTAACGTGCCATTTACTAAGCCTTGGAGATAGGCACAGTCACAGCAAAATGAAGCTGACACTAGACT
>417424 NS=87 contig=overlapped:99
GTATGTCTGGAGCCCACAGAGACCACAGAGTGCATCGGATTCCCTGAGACTAGAGGTACAGATGGTGGGAATTGAACCTGGGTCCTCTGGAAAAGCAACCAGTACTCCTAACCTCTGAGCTCTCCAGACCCCAAGTTTGTCATTTTTTGATACTTTTAATTCCCTAAGACAAATTTCATGGGACT
>417425 NS=87 contig=overlapped:4
CCATGCATTGCTCTGTCTATAATGTTCTATCTCATCATGTCCTCTAAAGCAACTGAGTTAGCCCATTAAAGCTATGAGCAAAAGGTCATACCCCCTTTTTAAACTGATCATCACAGAATTGTTTTACAGTAATGCAAAAATCTAACCAAAAATACAGTTTAAAAGTCTACATATTTAGGACAGAATGAAAGTTTAAAACATTTTTTTTCCGTACCTGCATATGTCTATGTGTCTGTGTGTATGTTTATGTATCCTTGTGTGTATACGTGTGCATGCGACT
>417426 NS=102 contig=overlapped:24
TCATGCTTCCAGGTATGAAGGAAATCCATTCACGTTATCAACAGACTTTTCTGTCTTGAGCCATCTTTTCTAACACTTCAAAGTCATACACTCCTGCAAAGAGTTTTGACTCAGTTTTGATCCTTCTGTGAGGAAACACGTCAAGGTGCCTCCGACCTGTCCTGATGGAGGGTGATCTAGTGAAACCTCCCAACCCAACTCTCCTGAGAAAATGCGCCTCACAGAGTAACAAAAATTAGCATTGCTTAACCCACCCGACT
>417427 NS=37 contig=overlapped:130
ACGTGGGATGGTCAGAGGACAACTTTTGGGAGTGAGTTCTCTCCATCGTGTGAATCCTAGGTATCAGACTCAGGTTGTCAGGCCTGGAGGCAGACGCCTTTACCCACTGAGCCAACCTTCTGGCTCTTGTTTTTCTGTATCAAACCATATGACT
>417428 NS=70 contig=overlapped:120
GGATGTCAGGAGTAAAGGTAATAGCCTTCTGCAGCAGAAGGTGCACACCAGCATTAGAAAGGAGAAAGTAGCTGGTAAGATCTGAGAACATTATCAAGGCAAATACACAACACTGAAAATACAAAAGAAAGTGAAATGATTAGATGCTGAGTATCCACTGGACT
>417429 NS=12 contig=separate
CAATGCACTGTAATTATGATGTTTTTACATGTTATAGACACTTATTTTTGCAAAATAGTGTATATGAGACAAAAGATACTTTATTTAAGCAATTTTACATTTAACAAAATTTAGGTGCCTTTTAATTTTTGCTATAGAAANNNNNNNNNNACTGGAGAGATGGGCCAGTGTTAAGACACATTCTGAGTTCAGTTCCTGGCACCCACAGTAGGCTGCTCACAGCTAGCTTAACTCCCATCAAGATACAGCGAAACTTATGTTCTTCTGGACTCTGCAGGCACCTGCACTCGACT
>417430 NS=111 contig=overlapped:39
CTGTGCTGTCTAGGGGTGATACTCAGAAGGACTTACAGTGGTTTAATCAAGTGAACAGAAGACACTGAGAAACAGGACAATTGCTCTGACAAGGGCTTGGCTAAAATGAGTTGCCACATCAGTTTTGCTCAGCTGAGACAAAGCTGGACAGACTGTGATGAGGTGAGGGAAGTGTGTCACATGCTGTGACCCGTGAATTCATTCTAGGGTGGCTCCTTAGACATTCCTAAACATTCATCCGACT
>417431 NS=21 contig=overlapped:105
ACATGAACAGCCGTGAGGCCTCAGTATGTGCTGACAAGAGCAGCCATATAGAGGCATTTACTTCGGCCCTCCCATCACATTCCAGTAGCTCCTCCCCCCTCCCCAGATAAAGCCTGGCCACATCGGCAGCCTCCTTCCAGGAAACGGGGCAGGTCTGTCCTTTCCCATCCACACAGGACT
>417432 NS=56 contig=overlapped:108
CTATGACGACAGACTAACAAGAACTGTGGAGATGAAGCAGGCTCCTGGTGGAGCTGAGTAAGGACTGTGTCTCATGGTTTCTATTGCTATGAAGAGACACCATGGCAACTCTCAGAAGCAAACATTAAATTGGGCCTGGCTTACATTTCAGAGGTTTAGTCTGTTATCATTAGACT
>417433 NS=62 contig=overlapped:93
AAATGGATAACATTTCAAGGAGCATATTTGCTAGTGACAATTCTGCTTTAAGTAACAGCTCACAGCGTATTTCTGCTTCTAGAAACCAAATAATTGAATGACAGATGAACAAGTAACCTAAACTGGGTATTTTCTTAGTTTGAAGTCTCGTCAGTTTGAACTGGAGTTATGATAGACCCAAACACACGACT
>417434 NS=109 contig=overlapped:27
CCATGTGAAGAAGCACGGCAGAGGGAAGCATAGGATGTGGGAGGGCTTCAGGGTCCTGACATTGTTCTTGAATACCTTGTGTATTATCTGGACTCTGTGACTATGCTCTTCTTTGGACAAATCACAGTGTGTCTGTGTTTGTTTGTTTGTTTGTTTGTTTGTTTGTGTATGTGTGTATACATATAGTTCTTGGCCTTCACACATATAGTTCTTGGCCTTCTAGATGTCAGGAGGTACCATGCACTGGCCATTCGACT
>417435 NS=85 contig=separate
ATGTGTGTACTATAGAAGGCAAAATATCTGAAACACACAGAGGTAAATGTCATGTGAGGACAAACATATTTCCTATATTATGGACTTCCTCCAGAGTATGTAGCAGTCAGACCTCATAACTGAACATCAGAGAAAATGCANNNNNNNNNNCCTGACAGTAAGAGAAAACATCAGTGAAAACTATCCTAACATTTGAACATTAAAATATTAAACCTTTTGTCTACATTGTTGAGTAACTAGGAAACAAAAACCTCTGATGTTTCACTTAAACTTATAAATATTTTTCATATGACT
>417436 NS=90 contig=separate
TGGTGATGTGGTCATCAGTTGGAACAAATGTACTGCTATAGCTCAGGATGCCTACTGAAGTGGGGAGATTGTGGGTGGGGATATACAAGAAGAAGGTCTCCTCAGTCCCTTCTTCACTTGACTATGAAACTAGCACTGTTNNNNNNNNNNTTTTACAGGATAAATTATTTAATAACAAAAATTAAACAAAATTTGACACTTTTCTTTTATCTTTTATTACTGTGTATGTGTGGTGTGTGTGCGTGAGAGAGTGCATACATGCAAGCATGCATACACACACTCACACACACGACT
>417437 NS=57 contig=separate
CCATGCCCAGGAAGAATGCTCTGTTTATCTTTTACCAACAGATACCAACTGCTTACATATTAGAAAGGTTAGGCTTTTAAAAGTGACCCTGTAAATAGTGGCACTGGAATTAATACCTTGGCAGTGGTAAGTTTCAGAAGCNNNNNNNNNNGTGCCCTGGGCCCTTTCTCTCCTCTGTGGTGCTAATGGTCAAGCCCATGGTGTAGCACATGGCAGGTAATTGTTTACCACTGAGCAACACCCCCAACTCATCTTTTGTCTTTCTTTTGAGACAGAAGAACCTTGACACAAGACT
>417438 NS=101 contig=overlapped:103
AAATGGACTACTCACGCCTCCTCACCGACAATCTTTGACCCAGTGAAACAACAAAGCAGATTCCCCGGTTTGCCCTCTTCATCCCTGGCCCTGAGTGTGGATGATTGTTCTCACTTATATTTCTCTGAGTGTGTGTTGCTAGGTAGGCGTGTTTGCATGTTGGCAACCATAACATCCGACT
>417439 NS=89 contig=overlapped:111
TGATGATTCTTGTGGTTCATAGGTATCATAGCAACATAGGTCTGTTGGTTTCCTCCCTCCTGTGGAAGCTTACCTGATATTTTCTGGTACTTCAAAAATCTAATACTAAAGGAAGGGTTCTTTTAGATCAGACCCAGCATGATCCTAGTTTTGACACACACACACATATGACT
>417440 NS=7 contig=overlapped:86
ATATGTGTAGGAGTGGTATAGCTGGATCTTGAGGTAGCACTATTCCTAATTGTCTGAGAGTGTGCCAGATTGATTTCCAAAGTGGTTGTACAAGTTTACATTCCCACCAGCAGTGGAGGAGGGTTCCCCTTTCTCCACATCCTCTCCAGCATGTGTTGTCACTTGAGTTTTTGATCTTAGCCATTCTGCCATTCGAC
>417441 NS=80 contig=overlapped:8
GGATGTCTGCACATCTATATTTTCTGGGAGAGATGCTGTCCTCTTTGCCTTTTGTGGGACATCTTTGGGTTTCCTGTCCTGCCTCACTTCTCCACTCCACCAGGCTCCACACCACAACTTTCCAAGTTCTTCACCTTTGGGAGCACCATTCATGCAAGCAAAGGAACATGACCTCACAGTTCATGAGTTGTTCATGTCTTGTCCTAAGAGGTCTTAAAGTAGTGTATTGTGGGCTGTCAGCAGCTATGGGGATATTTTAGTAAAAATTCATTTGACT
>417442 NS=44 contig=overlapped:92
ATATGCTTGTAGGGATGGCCACTTGGTCTTAACCATTAGGAGGTTCATCTTAAAAAGATCCACTTTATCTTCAGTAGAAAGACTGAAATACTAACACATTAACTGTTTTTAATTGGGGAAGGGTTGGCTAGGTAACAAGATTAGGAGTCACTTTCTTCTCTTCTCCTTGTGCCTCGGTCTAAACATGTGACT
>417443 NS=52 contig=overlapped:67
TCGTGTACCAGAGGCCGGCCATGCGCTCAGCCATCAACCTGCTGCTGGCCACCTTGGCCTTCTCCGACATCATGCTCTCCTTATGCTGCATGCCCTTCACGGCCGTCACCCTCATCACTGTCCGCTGGCACTTCGGGGACCACTTTTGTCGACTTTCAGCTACGCTCTATTGGTTCTTTGTCCTAGAGGGCGTGGCCATCCTGCTCATCATTAGACT
>417444 NS=129 contig=separate
CTGTGGGGTTCTATCTTCCTATGGACCACCGGGGCCAGAAATGAGCATTGCAGAAAGTTTCCTGGATTGTAGTATCCTTCTGGCTTCTAGGCAGGAAGGTATCTTCGTCGGTAATAGTTACTACTGAATGTCTCCTCAAGTNNNNNNNNNNCATTGCATATAACCCCCTCAGCCAGTCTGGTTGCTTTTCACCTTGAATTCAAGGGCCATTCCTTTCAGGCCTGGTTGGACCGCTGTGACCTTGCAGCCTTCTGGTGTTCAGAGTACTGCTTCTCACACAGAGAAGCACTGGACT
>417445 NS=35 contig=overlapped:109
ATGTGGGTACAGGGGTCTTTTCTGAGACTGATACTCCAAACAAGGACCATGCCTGGAGATAACCTAGAAGTATCCCATGGTAGATCAGTGTCCAAGAGAGCTACCCACTAATAAGAACAAGGACCATCTCTGACATGAACTCATGGGCTGGCTCATTGATAACCTCCACCTGACT
>417446 NS=73 contig=overlapped:128
CTATGGTATCTGCTGGATTCTAGGCGGCTTGGTCGCAAGCAAGGCCAGGCCGGGAACATGGGGATCCCGCTGTTCTGGTTGCAGGGAGGCCTGATCCACCCTTGATGTTTAATGTGCCCACCACACACTGTGACCGTGGTGCAGCTTCATCTGACT
>417447 NS=106 contig=overlapped:18
TAGTGTGCATGACGGCTCGCTCTTGGAGTGTACATTCTGTGGATTCTGCCAAACATTCAATGACGTGGATCCGTCATTACAGAACCGCAGAGAACTATTTCATCGCCCTTAAACTCCTCCAGGCTTTTCCCCCCTTGTATTCCAAAAGGGAAAATTTAAGACTTCTGCAAGTAACTGAAAATTTCGATTAATAGAAGTGAGTGAGTGAGTGAACAAATATGTATCATGTGGTTTGCTCAGACCCGGCTTGTTCCGTGACATGAGACT
>417448 NS=44 contig=overlapped:83
ATATGAATGTTTTACCTTCATGTACCTGTGTGTTCCTAATGTATGTAATGCCTAGAGAGGCCAGGAGGAAGACTCAGAACTCGTAAAACTACAGTAATAGATATTTGTGAGCTACCATATGGGTAATGGGAACTGAACAGAGGTCTCCTATAAGAGCAGCAAGTGCTCATGAAGGATGAACCATCTCTCCATCACTTGACT
>417449 NS=22 contig=overlapped:120
CAGTGCCATGGCCAAGGAATCATCCTTTGGAAGGTTATCACACTGTAAGCCACACTAAAGGGTTTGGTAAAACCAATTTCTCATTTAAAGATATAGTAATTTCCTTTTCCAAATCCCTTCCCCTAACACAGTAGGTTGCTAGGCTGTAGCCATGCCATTTGACT
>417450 NS=88 contig=overlapped:60
GCATGTGCCAAAGGCAACCAGGAAAGGAGGGAGCTACAATTAAATCACAGGTGGTTGGCAACGGGCAAGAAGAATGTACATAGGAGATTGGTCCAGACTCCTCCCTCCACACTGCATAATGAACCATGCACTCAGATTTTTCCCCTGGCAGTGAAAGTGGTCACAGGTAATGTGGGGAGAAAGGCAGCATGCATCTCCCTTGCCAGCCCCTGCCTAAAAGCACAGGACT
>417451 NS=34 contig=overlapped:124
AAATGATGGAAGGGACACTGGGAATAAAGCCACTTTTCTAGAATATGAAAGGTATCTTTCTCTGACCACTGTAAAGCTGCTCTTCGCGGCTGGAGCGGTGGCTCGACAGTAGAGACTGGGCTTTTGCAGACCGTCTGGCTTTGGCTCTCAGCACCCGACT
>417452 NS=10 contig=overlapped:35
TAATGCAGCCATGATCATTCAGGCCTTTACAGTCATTGAAGCAGGACTGTCTCCCCAAGCATGGTTGGCTACCATAAAAAGCTAAAATGTTATGCTCAGGATGTGAGGCTAAGCACTGCACTCAGGGTTAGCCACTTTCGACCCAGAGAAGAGCAAGTCTGATTGCATGCGGGTTGATGCCCCAGGTCCCGCCTCTGAGAAAAAGGTATCAGACGGGTCTGATGCTCTTTGGGTGGATGACACCTGACT
>417453 NS=68 contig=overlapped:66
CGGTGAGACTCAGCAGACCCTACCTATAGCCTGAGCCTCACAATGCACTTTACCTCAGATTTCTCTCCCCTGAAACCGTTCTTTCCCTCTGGGTAGACGGAGACACTGAGGAGCAGAGAGGGGCTAGGATTAGAGGTATGTGCCACGGCACCCTGCTATTTCTTTTATTTGTGTGTGTGTGTGCGCTGGGGTGTACGCCTGCTGTATATCACAGGACT
>417454 NS=136 contig=overlapped:33
TGATGATATGCTGCCTATGTAGATACTCCTCAGACTTTAGCTTTTCATGATCTTGACAGTGTTGAGGTGTTCAAGTCAGAAACTGTCTACAATTACCATCTAATGTATTTTTTCATGTTGGTTACCTCCTAATTAGCTTGATGCTATGGTCTGTAGGTGAAGCATGCAACAGCAAGGTTCCCAGGACACCACGCCATATAGACTCTTGTCAGCATGCCTTACTACTGCTGCTGTCACATTGGTCATCTGACT
>417455 NS=90 contig=overlapped:111
CGATGTCAGCAGCCTACGCCACTGCTTGAGGCCAGACGGACACCTGTGGATTCTATGCTAATGTCCATGATCCAGTTTGCCGCTGGGGGCCATGTTGATATGCGTGGCTTGTGCTGCCACCTGAGGCCACGTCAAGGTCTGTGGTCCATGCTGCCACCAAGGGCCATGTGACT
>417456 NS=123 contig=overlapped:77
CCGTGCCTTCCCGGAGAACAGAGCAGCATATGGAGGGCTTGGGCTCCCTGCCATCTGTCAGGAGTGGGCAGGACAGGGTGTGCAGCTCCAGTCTGCGTCAGTGCTCAGGAGATAAAGCTTTCCACAGCAAAGGGTCTGCTGGCCCCAGACAAGGACAGCAAAGGGTCTGCTTGCTCCAGGAGAAAAGGACAGCTTCCTCACGGGACT
>417457 NS=41 contig=separate
CCATGCCTGGCTTTTTATGCAGGAGCTGATCTGAACTCAGGGCTTCATGCTTGCTCAGCAAGCTCTCTCCCACACTTAGCCCTCTCTCCAGATCCATCGTTTAGTTCTAAGAAGGAATAAAGAACTCTCCAGGGGCTGGGNNNNNNNNNNCCCCACTCTTCCCAGATGGGTACCAGGTGGGTGTGGCCGCCTCATGCTTTGAGGCACCTCACATGCTTTGAATATACACAGCAGAAGGTGTTAAAAGGTTTTCTCAAGGACAAATTACCACATTAAGGTCCCAAGCATTTGACT
>417458 NS=31 contig=overlapped:108
AAATGTTATGGGGTTATTTTTTTTTGTTTTCATCCCAGGTGCAGGGATATGGGAGTTCTTTACAGCAGCTGATGATGGTTTGCCCTGTGCTCTGGCCATGGTTTCACCAGCTGCAGATAGTTTTTGCGAGTGTGTGACATTTGGAATTCTGAGGACTTTACAATGGCCATCTGACT
>417459 NS=2 contig=overlapped:47
AAATGAACATGAATCCAGAGATTATTACAGAGGGTATATGAATGTCACCCAAAGAAGACTGGAAAGCAAGAAATATTTTCAGGTATTGAGAGAGACAAGACATCATAATAAAGGGCAACTTACCAAGAGAGTGCAACAGCTTAAATTACACATCTTTCCAAATCCAAAGCACTGGAACCCATGCATCAGAGTCCGAAAAGTTAAAAGATAAAAAATAACAAGAGTCCACACGACT
>417460 NS=18 contig=separate
GGATGTGAGTACAGTGCTTGGCCACTGAGCTCAGTCTGAGTGGCTCTGTCTGCACCCCATATGTTCCATGTTCTCATTGTTCTCATTAGCAGCAGCTCACTGTTTTCCCAGAACACAGAGACTACAGGACCGTGAGGGCTNNNNNNNNNNCTGGCACATGTGATCTGGAGAGTATCCTAAGGTGCTACTGCATGGAGGGATCCATTCCAGAGACTGGGATCCACACACGTACCCCCCGTTAATACTGGGATAGTATTAATGGCCACCGCTTCTTTTTCGTCCTGCCACTTGACT
>417461 NS=46 contig=overlapped:8
AAATGTGATTTGTGATAGTCATTCACAATTCAGCACAGAACCACACAATTTAAATTTGGAAAAGAGAAAACAAAACCAATGACTTGGAAAAAAAAAAGTTCCAACTCAAAACATCAGGGAAGAGGGAAAGAAAGTTCAAAGAGCTGTTGTATGGGACAGCATGGGTTGCTAAAATTTTACCTGGGGTAACAACTATAAATGTAATTTGCATAAATTATAAATGCAAAGAGTAGTAACACATTTTCCTCGCACATCTATCCATGTTCACATCAGACT
>417462 NS=39 contig=overlapped:115
AAGTGCATATCTTGTTTGTTTTCTTTTAAATTGGAATTATGGTATATAAGTGTAATACAATGAATTTTGTAGAGGGGGAGAAAACCTTTTTGAGGCAGAGTTTCTTTATGTAGCCTTGGCTGTCCTGGACTTGCTTTGTTGACCAGGCTGACCACTAACTCACAGGACT
>417463 NS=98 contig=overlapped:90
CAGTGCACACAGATAAGCACTGAGGAAGTCAGGGAATTTAAACCCTCAGGCATCCTTCACAGGAAACGTTATCTTTTGCTGTCTGATGAGCCAAACTCTACCTGTGTCTTCCAGAATTTATGTTTTACTCATCCCAGACCTTTCCCCATACAATCTTGATCATTCTTTTTCTTGGCTATAAAACTCATCCGACT
>417464 NS=82 contig=separate
CCATGTTCTGCTTTTAAACACTCGATTTTTGTGCTTGTATCTGTTTGTCTCTGTCTCTCTGTGTGATTTGAGAGAATGACCCCCATAGGTTCATGTTTGAATGCTTAGTCCCAGTTAATGAACTGTTTGGGAAGCATTAGNNNNNNNNNNTTCTTGGAGTAGGTGTGTCACTAGGGGTAGACTCCTGAGGTTTCAAAAGCCCATACAAGGCCAGTCTGTCTTCTCCCATGCACAAACACACCTGCAGATGAGATGTGAGCGACTTCTGCCTGCTGCCATGCTCCCCACCAGACT
>417465 NS=23 contig=overlapped:104
GAGTGTTTTAAATAAAAAACTCAAGTGACAACGCATGCTGGAGAGGTTGTGGAGAAAGGGGAGCCCTCCTCCATTGCTGGTGGGAATGCAAACTTGTACAACTACTTTCGAAATCATTCTGGCACTTTCTCAGACAATTAGGAATAGCTTTCCTCAAGATCCAGATATACCACTCGACT
>417466 NS=25 contig=overlapped:53
AAGTGTGTACTCATGAGTGTAGGTGCCCAATGAGGCCAGAAGAGAACATTAGATCCGCTGGAACTGGAGTTGCAGGCAATTGTGAGCCTCCAAATGAGGGTGCTGGAAACCAAGGGTGTTTTTCCTAGGAGTGGGGCACCATGATATTTCTCCTTTCACGTTAGCACGTCCATCGTTGTTGTGCTTGTTGAGGTCACCTTAGGCAGCCATATTGCAGTACTTCATGGGACT
>417467 NS=108 contig=overlapped:83
TGATGCACCTCAAGATCTTAGGAGAATAAGAACCAGCCAAGCACAGAACCAATTCACAGAGATAATAGGCAATATGTTAATGAAATAGAAACAGCAGCAAATAGTGCAAACAACCAATGGCATGCTATCCAGTCCAAAGTGGTTAGTCTAAGCACGTGTACACACAAGCAATGAGACTAAGTCTTCATAAAACATATGACT
>417468 NS=29 contig=separate
TCATGTTGTGGTGACTCCTAACCGTAAAACTGTTTTCGTTGCTACTTTGTTACTGTAATATTGCTACTGGTATGAATGGTAATGTAATATCTGATAAGCAAAATATCTGATATGAGACCTCCAAGGGAGTTGAGACCAACAANNNNNNNNNNTCACGAGCTTTGCTCTTCATTCTCACTTCAAACCGATCACCAGCCAGGCCTTGTCAACCTCACAGGGTTGTGGAAGGATGGATCCTGATGACACAGGCAAATCCATAGGCTCCCAGGCACAGGCACACTGAATCCCATTCGACT
>417469 NS=40 contig=overlapped:113
AAGTGACATGAGTCCCTTAAGCATTCCACCTCATAGATCATCCCAGCAAAAGATCACTCTCCTAAACCCTTTTTATTATTCCAGAAAAATAAAAAAAAAGTCAAAAGTAGAACTCCATGAGAACCCCTTCACAACTAAGGACAACTGCCCTCCTCTAGCATACACAGGACT
>417470 NS=67 contig=overlapped:112
TAATGTAACCTGCCTGCCGATCTGATGTTTCTTATCACATTTTTTTTTCTCTTGTTTTTGAGATAGGGTCTCACGTAGTCTACACTGGCATCAAACTAATTATGTAGCTGACGATGGCCTTGTACTCCTGATCTTCCTGCTCCTACCTCCCAAGTACTGGGACCACAGGACT
>417471 NS=81 contig=separate
GTATGTCCCAGTTTCATTACCAAAAGCAAGATGGCTAGTTTAAACTAAATCTCATCCAGTTAAAAAATAATAATTCCAGGTATGTATAGTTTCTGTTCTAGTAAAGACATTGCCTTAAATTGGAGATATTTTTGAGAATTNNNNNNNNNNTCATCTCCACCTTCCCTCTCTGCTCCAGCTCTTCTCTTGCTCTCCCAACTCCATTTTAAATTCATGACCTCTTCTTTAACTATCATTTATTAATGTGAGTGTGTAAATGTTGACATGGTTCTTTCTTCAGTTAAACATGAGACT
>417472 NS=23 contig=separate
ATGTGGTGCACAAACATACATGGAGGGGAAACATGCAAACACATGATAAAATTAAGTAAAAAATATTACAGCAATGCAGATTTGAGGCATCACAGAGTCACTCACCTGTGTTCCCACTGCTTCGTGTTTTCATGTTCTCCNNNNNNNNNNCAATTCTTCAAGCTTCTCTAAATAGGAAAGGATTACGTTAGGCCCTGAATTTCATGAAGACAAAATGAGTGAGTTACCTATAATGATGCTCGGGTGCACACGTGCACACACGCACACACACACACACACACACACACACACGACT
>417473 NS=37 contig=separate
CTGTGTAAAATATCAGGATCTTATTTTTCATCACTGAATATTGTAGTTTATGTGGTGTATTTTTTATTTATTCGCCTATTGTCTAACAACAAGACTGATTCTTCACCTTCTCTGTATGAGTAGCCATAACAAACAGGTTTNNNNNNNNNNGGTGTGCAGGATAACTCAGTTACAGACTAGGTTTTGTCTTCAATGCTGGCAAAACTCAACACACTGCACTCCATCCTGGCTATACTAACTTACATTCCCATTAACTATTTAAAGGTTCCTTTTTCTCCAAATCCTCACTAGACT
>417474 NS=89 contig=separate
CCATGTGTTTTGCTTGGTTGCCTATTTTTGTTTTTTTCTGTTTGGGTTTTTTGAGACCACATCTGCTATGCAGCCCAGGCTGGCCTCAAACTCAGTGTTCCTCCTACTTCAGCTTCCCAAGTGCTGGAATTAATAGAGATNNNNNNNNNNGAGATACAGTACTTAATCTGGAGCCATATTTTTTGTTTTTTGAGACGGGGTCTCCCTGTGTAGCCTTGGCTGTCCTAGACTCGCTTTGTAGACCAGGCTGGCCTCTTCCAATAGAGTGCTGGAATTACAGACATGCACCAGACT
>417475 NS=30 contig=overlapped:98
ACATGACTAGCTAAACCTGACCTGAAGAAAAGACAACACAAGAAATGCCACCATTGATGGGGGAAGCATCGGAGAAACTACAGAGACCTATACAATCAACTACAGGCAACTGAAGAACCCTGAGAGAGGGAAAAATAAGTCTTTCTTGGGGAAGGGCACACCAAATAGCCCTGAAACCATACGACT
>417476 NS=54 contig=overlapped:102
AAATGGGGCAGAAACCTGAACAGGAGCTGATGCAGAGCCCATGGAGGGGTGCTGCTTCCTGGCTTGCTTCCCATGGCTTCCTCAGCCTGCTTTCTTACAGAACCCAGGGCCTAGGGATGGCGCCACCCGAAGTGGGCTTGCCCTCACCCATTGATCACTAATGAAGAAGAGGCCATACGACT
>417477 NS=61 contig=overlapped:118
AAATGCCAGCCAGGAAGGAATTCTGGGCAGACATTCAGGAGACCCTAGCCGAGCAGGCTGGAGTCTAAGACCTGGGTAAGCTTTTTCACATAATATGAATCGCTGGAGGTTGACAAATTCCATTATAGAATAGGCTCTCAAAAGTGGCACTTCGCTTCATTCGACT
>417478 NS=61 contig=overlapped:99
GTATGAGAGAGAACCATCAAAGCAACCAGAGAAAAGACCAATTTAAAAAGCAAAAACTATCAGGGTGGCAGAATGGCTCAGGGGGTAAAAGCTATTGCTCTACACCCCCCGAGGACCTGAGTCTGGTCCATGTAAAAATGTGATTCAGGGAGTCACATTTATAATGATAGTCCCGGCATTCGACT
>417479 NS=55 contig=separate
ATGTGCACAGCAGTTTCCAGAAGTGATGTGGGCTGCACACGCCTTCCTTTGGTTCCCTGTCCAGGGCCTCTCCTCAAAAAGAAAACAACAAAATAAAACGAAAATCCCCAAAGCCAGAACGCTTGTTAGGCTCAATTTTGNNNNNNNNNNCTTTAGGAAGCTCCCACTTAACACATTTGCTACTATGAATCTTCGCGCTTTTACATCCTGCCCTTGATTTTCGATTTCCTTTCTATGAAATTTTCATGAGGTGGTTTCTTTTGAAGAGAAAAATCTTAAATCACACATAAGACT
>417480 NS=85 contig=separate
TGATGAGTCTCTGGAATAATTTGAATTCTTGTCTTCTACAAAATTAATGTGAAAATTGAACTGCCATTAGAAAGTTATATCTTTCCAACATATAATCTCCCAAGAGATCCATAAGCAATGAAAGCTCTGAACCAGGGCTGNNNNNNNNNNGCACTTTCTAGGGTGCCAGACATCTAGACACCGAGCGTACCAGTGGTTCTATGTGAAAACAAATGAGATTATAATAAAACATGCCCTGAGTTTTCAATGATAAAAATCTATATTGCCAGTGTGTACCTGTGTGAACATATGACT
>417481 NS=21 contig=overlapped:24
CTGTGTTCGGAGACCTTTGACATTTCCCTCCTTTGTTCCGAATGCCCAGCTCTTCTCTGGTTTGCCATGAATTTGAATGTCCTGACTAGCCCCTCTCTATAATACCCATCTCATTTATTCTGATGATACTGCCTTAAAGTGTTTGTCCTCAGTGATAGATTAATGTATCTCTTTTCCCCAACAAAAATGAGCCTGATTTCCAAGCCTCTGATTCTAGTGATTAATTAATTATTGGTACTCATCTCATTTGACATTTGACT
>417482 NS=73 contig=overlapped:62
TAGTGGTTCCAGATCCTTCAGATACTGAAACCCACAGATGCTCAAGTCTCACTTAATATGGTGCTGTGGGGCGGGGGGTGGCTTGCCTCACAAGCACAAGTACCTGAGCTTGGATTATCAGCACCTACATTTAAAAGCTGGGCACGATGGCCTACTGTAATCCCAGCACCGGGCAGGGATGGGTAAAAGGGATGGTGGCCTCACTGGTCAACCATCCGACT
>417483 NS=116 contig=overlapped:93
TGGTGTCCTGCTATGTTCTACTTTCATGTTTTAATAAACTTAACCATGAACACAACTCAATGTTATTAAAAATGAAGCCGCATATGGCTGTTTCTTCCCAGTCACCCAATAAAAGTGCTTCCCTCTGTTACTTCAGAAGTATTAAAAGCTAATTGTCTTACTATTCAATTAAGGCCTACATGCACAGGACT
>417484 NS=91 contig=overlapped:116
GTATGATATGTGGTGAGTGCTGGCAAGCTCATGCCGTAGTACACTCGTGGAGGTGTCCTAGCCAGTGCTCTATCGCTGTGAGGAAACACTTCGACCAAGGCAACTCTTAAAAAGGAAAATATTTCACTGGGGCTGGCTACAGTTCAGAGATTTGTCCATCATCAGACT
>417485 NS=69 contig=overlapped:69
TTATGGATCTAAACAAAAGGCTTCTGAAACATCACATTGGCACTGCAAGTCAGGTGCTTTTCATGCATGCTCATAAGCAACTGGTAAATTGGAATTTCACCTGGGTCCCACCTCCTGCAGAATGCTGCACACAGGGGAAGGACTGTAGACACTGAATATGCCCTGGCAAGCCTGAGTCCACATGGTGTTATCATATAGTAGGTGCTCATAAGACT
>417486 NS=88 contig=separate
ATATGTTTAAAGGGCATTATTTCATGAAAGTCTATCTTTAATTCGATCTATAGGAAATCTGCCCAACAAAGTGAAGCAATTACCCCAGAGCACAGGCAGTGAGGATTTCTCTATGTCATGCCAGATATACAAGAGATGCAGCGGTGATGGTATAGCAGCAGCAGGAAGCAACCTGGAGACAGAATATCTGGGGCCTCGCTTCACAGGGCAAACCCATCACAGATCATGCAAACACCGTGGGCTGCCTCTAAGAAGCTCACTTGCTTGTCACAGGCCTCTTCTACACATGCGACT
>417487 NS=60 contig=overlapped:102
TGATGATATTTTTGGTTTTAGATTTAACCTGGATACTCTCACAACGCAATACCCAGGCTATTCACCCTCCTATTTGATAACAACTTTGCATAGTTCCCTACAAGCCAGCCCAGCTGTCCACATTTTATAAACTAGACCTTTGTAGTGACACTGAAGCATCAGACAGACAGGGGCATGAGACT
>417488 NS=19 contig=overlapped:52
CTATGTATACCTTTCAGTAGTAGCCGAAGTGAATTGTTAGTCATCCAAATTGTGACCTATTACATAGCCACTGGAAAAACATAATGAAACTGTAATTACAGGCTGGTAGCTATTTCACAGAGGATTGCCAGATGAGGAAATCAAGGTAGAGAGAAGACTGAGTAATTCCATTTATTTTGTAAAATAGCACTGTCTTGGTTACTTTTCTATTGCTGTAACAAAACACCAGACT
>417489 NS=46 contig=overlapped:81
CTGTGGTCTGTTAGATGCTTGCCTAGAGACACTAACAAGACCAAAGAAGGTTTCTTGTCCTGAAATAGCCCCTTGTTTTCTCTCTCTGTCTTTTGTTTTAAGAGTCCATATTGCCAGCCCTAGATTCTAAGTCCTGCCATTTCTTTGGGAAGTAGAAAGGATTTCTGTGGCTGCTTCTTCTAACAGGAAGCACACATTTGACT
>417490 NS=52 contig=overlapped:121
ACATGAAAGCCTGTCCTGGTAACACATAGCTGTAATCCCAGGACTGGAAGCAGAGACAGGAGGATCTGAAGCTTTTCCTACTCAGCCAGTCTAACCAAATTCCAAGTTGAGTGAAAGACTCTCAAAATGTTAGGTGGAAAGCAGTTGAGGGCTGCACATGACT
>417491 NS=37 contig=separate
GGATGATATTTGCAGGCAAATTGTGGGAACTAGATTTTCTTGTTTTTAACTGCTGAGTAGTATTCCATTATGTAAATGTACCACAATTTCTGTATCCATTCCTCCATTGATGGACATCTAGGTTGTTTCTAGGTTCGGGCNNNNNNNNNNTCCTTGTTGTGTATTTGAGCATATTTTGGCTATATGCCCAGGAGTGATATAGCTGGATCTTGGGGAAGCGCTATTCCCAGTTTTCCAAGAAAGCACCAGATTGATTTCCAGAGTGGTTGTACAAGTTTACATTCCCACAGGACT
>417492 NS=102 contig=overlapped:117
AAGTGCCAAGGACGGAGACTTTGCACCCATCTTTAGCTGTGAGCACTCAGTGTCCTTGCTTGCAGACATGCCCTTTTCAGTGACCTGTTCACAGGAAGTATGATGCCAGGAAAAGCAGCCAGATAGGCCAACTTAAGCACATGCCTTCTTGGGCACTGCACAGGACT
>417493 NS=131 contig=overlapped:104
GTATGTTCATGCCCAGAAATTCCTCAGGTTACCTCTTTCTTATCACCTCCTCCCAAAGCCACCTCTCACGTGCTTTCTGTCTCAATGGTTTCCTTTGCTTCCTGCGCAGTTTTATAGGAATGGACTCATGTCAGCCAGTTGGGACTGACACGGTGCCACCAACTGATAGACCACAGGACT
>417494 NS=121 contig=overlapped:101
GTATGTCACAGGTATAGCGGAGCGTGTGTCACCTCAGCCCTCAGAAGGAGGAGGCAGGAAGGAAGTCAGGATTTTGAAGCCACTCTGGGCTCTTGGTTTCAACCATTTTAGGAATCATGCCATGGCTTCCGTGTTTGACTATAAGCCTGTCCCATGATGGACCTGCTCATAGTTCATGTGACT
>417495 NS=16 contig=overlapped:48
CCATGGAGACCGGGTATGGAGAGATGTAACAGAGGGCAGGTAGGGATATAGAAGAGATGGAAGCGAGAGAGGCTGGAGGCAATGGGCAATCGAGAGTTCAGGATGCCAGTGTGGGCTGCAAGCCATGTCCCAGTTGGAGCCTTTGAGAGCTCAAGACCCACTCTACTCCTATTCCTTCCTTTCTTACCACAATGAGACCATTCAGCCTTCTCTCTGGATTCAAGTGTCACTCGACT
>417496 NS=104 contig=overlapped:117
TAATGAGATGAAAGTGTTTTGAATAATTATGCCCTATTAGGTCTCCAGGAACTTGGGGAGCCCTTTAGGTGGCTAGGAAGCAGGCCTGGAACTTGAAGCAACAAATGCTGGGATGAACTCAAACATTCTGAGTTTTCCTGTGTTTAATATGTTAGTTACATTGGACT
>417497 NS=64 contig=overlapped:83
CCATGTACCTATAAACCCCATCACCACAGAAACAGAGATAAGTAATGGTTGGAGCTCATTGGCCAGCCGTCTAGCTGAACTGATGGGCTCTGGGTTCAGTTAGGGTCCTGATCAAAGAAACAAAGGGAAAAGTGATACAGGAAGGCAACCATGACCTCTAACCCAACATATATCCATATTTACATGTGGCTACACGCGACT
>417498 NS=63 contig=separate
TTGTGACTCCAGCCATCAAAGCGGAGCTGGGAAAGAAAGGCCCTGGGGGTCAGGTGTTGCTCTCAGAGCCCAGCTCAGTCAGGAGGTCCTCTGGGCTCAGAGGTGCTCTCCAAGCCATGGCAAAGATCTTGGAGAGGGAGAGTACACAGTCCACGTGTTCTGAGGGCTTCACCGGTTAAAATGCCATCATTTCCATTCAGTCCTTATGTAGAACAACAATTATTAGAGCCCCTTTAAAGATGATAAGATTAAGGCTTGGAGAGGAAAGGGGGACTTATCCAAGCCCATAAGACT
>417499 NS=34 contig=overlapped:41
CCATGGGAGTGTGAAGCAGCTGATCACACAGTCAGGAAGCACAGGTGGATACTGGTGTTCAGCTCACGTCCTCCTTTTCTTCTGTCTGGGACCTCAGTCTGTGAGTTTGTGCTTCTCAGATTCAGGGTTGGATCTTCCATCTTCAGTTAAACCTTCTGGACATGCCATCAGGTACATCCAAGAGGTGTGTTTCCATGGTGACTCTAAATTCAGTGAAGTAGACAAAAAGGCTAACCGCTCATGCGACT
>417500 NS=101 contig=overlapped:104
ACGTGATGCAGGTACGAAGGATGCACAGACCACACTTTGAAAAGTCACTGCCCAAGTAATGAAGAGGAGTTTGACATCGCTGCGGTTGGTTTTCTGAGCAAGAGATTATTTGGGCTTTGGGTTCCACAATTCCAGATAAGTCTAAACAACTACACTGACAAAGATTTGGTGCACAGGACT
>417501 NS=58 contig=separate
CGGTGAAGCATGCTGTAGATGAGGAAACCGTGGCCTTATGGTCAGATTCATTCGAATTAGAATCACTGCACCTCCAACACCAAAGGTTTTTTGGTTTTTTGGGTTTTTTTGTTTTTTTGTTTGTTTGTTTGTTTGTTTTTNNNNNNNNNNCACGTGCAGTATGCAGACACTTCAACTTCGTATACGTCAGCTCATTTGTCACTTCTTGGAAAAGAGAAAGTCAAATGGCAGTTGCCCAAGATCACGCGCCGGTAGACAAACGGAAGCTTGAAAGCCAGGACCACACATGCGACT
>417502 NS=82 contig=overlapped:19
AAATGAGATACTAAAGTCATACAGCTAAGGTAGAATGAATTTCTCTAAGATGAGCTTGCTCGTATTCTCTAGTATTAGAAAACCACACTAGAAGATGCTATGAGAAAATATTGTCACAACTGGGTTGCAAGCCCATTTCTAAAATTATCGCCATGTGTCTACTTCAATTTCCTACCACAGTCTCTGGACTCAGAAGAGGTGAAGCTTAAAAATTATTTTAGTCATCCAGTTCATACAGGACTTCTTTCAATAAGATCATGTGACT
>417503 NS=51 contig=separate
CTATGTGACTGTGATCTCCCAAGGTCTACAGGGCAGAAGCAGGTGCCTCTCAGCTGGATAGTGTCTAAATCTTCCCTGTGTGGCGAATGAGGTCCCAACACACATCATAGAAGCAAACATAACAATCCAGTGCCTGGGCTGCAGAGGCATTCAGCATTTAGGATCACCTGCTGCTCATGCAGAGGACCCAGGTTCAGTTCCCAGCACCCACAAGGCAGCTCACAACCACCTGCAACTCCAACTCCAGTGGATCTGATGCCCTCCTCTGGCCTCCAACAGCACCAGCACACGACT
>417504 NS=67 contig=overlapped:104
CAATGGTTTGTGGAAATACTTTCCTAATGAAGCCATCAGAGCGAGTACCTGGAGCAACGATGCTTCTTGCTAAGTTGCTTCAGGATTCTGGTGCCCCCGATGGAACACTGAACATTATCCACGGACAGCATGAAGGTAACTTTTTTATATGACTACTTAACCTGACTCCCACACTAGACT
>417505 NS=117 contig=overlapped:109
GTATGAATCAGTTTTTATTTGAATGAGTGCTTGTGATAGTAGGCTTTGTTGTATAATATAAACAAGTATCATGGGGGTCTCCCTCCCCCATAGGTATACTGCCTGGGCAATTCCCAGGTTATTTTCTGATTTTGAAGATATCAAAGAAAGCATGAATGAGTTAGAGCATCAGACT
>417506 NS=73 contig=overlapped:104
CAGTGTATTGTGGTTCTACCTGTGAACATTAGTAAGAGTCGCTTGCAGCAGAGAGAGAAGGCCATGGTCTCCGATCTTCCTGAAGGAACAGTAAGTCCTGGGGAAGGTTTTCTAAATGAGAGCCCCAAGCAAAGAATGAAAACAGTCTAGCAGATTCCTTCAAAGGATGCACACGAGACT
>417507 NS=102 contig=overlapped:113
AAATGCCAGGGATGTGTGGTGACCAATTGTTAATTCCAGCTACAGAAGCTGAGATGGGATCCCAGAACAATATGGGTAGCTGGAGTAGCCCCTAGCAGTGCGCTCTGCTTGCCTGAGAGACCTGCCTCACTGAATAAGGCAATGGACATCAACTTTGGGTCTCACATGACT
>417508 NS=99 contig=overlapped:104
TGGTGCAGAAGGTGGAGGTAGCCTGAGATGGGCTGCTTTCCCGTCACTCTGAGAAAAGAGTCAAGGAAAATCCTGGGAGGTAGGCGGCAGGTGTGTGTGTGTCTCTAGATACCACAGACTGACAGGTGACAGGCTGCCCTGTGTAGATAACCAGGGGCTGACTGGAGTGTCCACCGGACT
>417509 NS=91 contig=overlapped:107
GTGTGCCACAGAATTATGCATGCCTCACACATGCTTCCACCATAGACTGCAGTCTCCAGCTCCTCATCATTCCCTACTGTTTGCCACTTAAAGGAGTGGAGCTGAATGCTGATGAGACAACACTTCTTCCATTTTAAAGCAATTGGTTCATACAACAGACCCTATCTGCATTTGACT
>417510 NS=78 contig=overlapped:92
TTATGGATTACCAGGGTAATTTAAATTAGCTCTATGAACATTTAATCTTTGAGTGATGATCTATTTGCTTTTACCTAAGCCTTGGTGTTGGGTCACTTCATAAGACAACCAAAGTTAAGGTTGGTGGTAGACACCTTGACATCCTAGCCTTTGGGAGGCTGAATCAAGAGAACCTGAAGTTCTCATGTGACT
>417511 NS=32 contig=overlapped:89
TTATGTTTGTGTCCATGATCCTACTATAGGTGGGGGTTTGTGTTGATGTCTGTGACCCTTGCTATCAGTAAAGGATACATAGATGTCCACAGTCTATGTTACAACCTGAAGATGGGTTGATATCTATGGGCTGTGCTGCCACAGGGGGTCATAATGATCTGAGTGGCCTGCCCTTTCAACCAAGGTCATGTGACT
>417512 NS=59 contig=overlapped:125
CAGTGGACACTGTGCAGGCCCAGGAGGAAAGACCAGCCGTCTGTGGTTGTCCAGTCACCCAAAGCAAGTCTCCAGCACAAAGCCTTCTCTTCTGAGCTGCCCTTCTCCAGTGCCTCCTCTCTACCTGGACGACGACGGACTCCCCTTTCCCACGGGACT
>417513 NS=24 contig=overlapped:92
CAGTGCCTCTTGAACCTTGAAACCTCACCCTGCCCTTCTTTCCTGCCCAGCCCAGAAAATTAGCCAGTTGGCAGCTGTGAACCGGGAAAGCAAGTTCCGAGTACTCATCCAGCCTGAGGCCTTCAGTGTCTACTCTAAGGCCGTCTCCCTGGAGGTGGGGCTGCAGCACTTCCTCAACTTCCTCACCTGACT
>417514 NS=115 contig=separate
TGGTGGGTAAAGCGGGTAGGTGGTAGTGGGGTACTCCTCTCAGCACGAAATTCCTGAAGACATTTTTATCCTTTGATAGCCACTGTTTCAGTAGTCTCATATTCAGTAGTACTCTTATATTGAGTGTCTCTTTAAAGCACCTTNNNNNNNCTTTCCTGCCACAATAGTTACAGCAAGGGCTAATGGTTAGCATAATGCTAGAATTCAGGGGTTCAAGGGCAAGTCCCCAGCTTCAAGATCACCTCTTCCTTCTATTAGTCTTTCCTTTGTGTGTGTATGGGGGTACATGTGACT
>417515 NS=76 contig=overlapped:118
GTGTGCGCTGATTTACTTAGACTACCATTTGTAAAGAGACACATGGGGAGGGGTCTCAAGGAAGCCAGAAAGTTGCACTACTAATTTTGGTATTTTTAGAAACAATGAAATTAACTACAGTGTTAAGCATATTTATTTGTGCATTGAACTAAAAAAGCATTGGACT
>417516 NS=99 contig=separate
CAGTGGTTTGATAGAGTTAGCCGTGTGACCTACCAGAAGCTGACCTCATTTCAGAGTTCCGCTGGAGCACAATACATCCAATTCCACGTGGAATTCAAAAAACATGCTAACATTCATGGTAGTTTTCAGCTTCACTCTGGTTCAAATNNNAATTAAGTATAGCGATTTTCCTCTTTTCTAAATATAATTTCTCTTGGCACTAATATATGCAAAAATACCATGAACCAAACAAACAAACAATTTTTAGGCACAAAGCTGAAGTTGCATTTGTTTTGTAACTAATTTCACCAGACT
>417517 NS=133 contig=overlapped:40
CGATGCTCTGGCCCAGGTTAACCAACTCGTGGTTAAACCACACTCTGCAGGTGGATGTGGAGGTTACTCCAGTGTGGAAGCCAAGTGTGAGACCGCTGGCTTTGGGGATTAAAGGGCGGGGTGTGTATTGACTGAGGAGAGCACAGCCCCGGGCATGCTCTGTCGGTGGATCAGCTAAGTGGAGGTGGAGCGGCATGGTCTGCAGAATCTGTTAGGCCCACCAGGCCGGACCCAACACTGGACT
>417518 NS=51 contig=overlapped:93
GCATGTACCTAGTAAAGCAGTCATCACAACCTATTTGTGAAGCACTAAACTACTGCTAGCAGAACATTTGCCCTTGCACTTCCTGAGTCGCAAGTCTACATTTAAAGAGATGTCTTTTGATCTTATAGCTCTTCCTCTTCAGAGTTAAGTGGAAAAAAAAATCAGCTTCCTGGAGCTCTCAACACAAGACT
>417519 NS=60 contig=separate
GAATGCCCACGATCAGACTGCAACCAGACTTCGGGGCACAGAAATCAGCATCTGAATACACACCTCCCCAGACCAACCTACAATACTCTGTTACTTCTTCAGGGGAAATATGAACAAATGTCTTTTTTTACTACAGAAAGNNNNNNNNNNACCAACAGACCAGGGGAAAAATTCCATCGACACCAGCTTGGTGAACCAATGAGTTTAAGCTTGGTGAACCAATGGGTTTAACTGGGATTGCTTCCAGAAACATGGGTTTCAACAGCTATATTATTGAAAAGGGGGCACATGACT
>417520 NS=84 contig=overlapped:95
GAGTGCTGGAAACTGAGCCTAGGTCCTCTGTGAGCCCAGGGCTCTGAGCCACAGTCTCTCCAGACTTGGTCTTATTCTCCTGAGGCAGGGTCTCTCACCAATGCTGGGGCCGGGCTGGCAGCCAGGAGGCCTCAGTGATGTGTCTGTTTGGGTCGTCACAGTGTTGGGGTTTCATGCAGGCATGTGACT
>417521 NS=15 contig=overlapped:29
CAATGGAAGAGTTATTTAAGTAGCTTCTGTCATCCAAAATAATAGAGGACCCCATGATCTTTCTGAATATACATGCATTACAGAACAAAGATCAGGACAGCAGTCCCTGGCTGACGAAATCCATTGTCCAGCCATTGAGAAAAGGACCCTACTCTGCTCAGGGTCCTACTTCTCCCTAGAAACAGTATTAAAATATCACACATGTAGATTGGTATTCTGTCTTTTTGAGGAAATTGTAATGCCATACATTCGACT
>417522 NS=128 contig=overlapped:87
GGGTGAGCAGCAGACTTCGAGAAGCAAGATGGAAGTCTGCACCCATGTAACAAAGCTCATGGTCTAGGGAGAAAGATGGACACGTCCATTGATGAATGGCATATGTGTTCAGGAGGTGGGACTCAGTGGGTGTTCTCTCAACTAAGAGGCACTCCTCTGGCCATCGGATCTCAGATAAAGGGCTGATGCATGTGACT
>417523 NS=31 contig=overlapped:108
ATATGCCTCATTGACTCTAATCTGTTCCATTGTTGTCATTTCCACAGGTTCTCCACAGGAAGTTACTCACGAGGCATTCGTGCACTGTTTCGGAACAAATCTTTTGCCATCCATTGTATAGTTTTCTCTTAGTGCATCTCAGCATGGACAAATTAATTCCCCCCCCCATGCGACT
>417524 NS=85 contig=overlapped:79
AGGTGTGCATTGTTTTCTATGAACTACAGCAGAAGCTGGCTCCATGTAAACTACCTTCCCTGGAACTTTCAAGTACCTTATCCATTACAAACTGATGTGTGCAGAATGAAGCATGCCATGGTGTTGCTGTAACTTCTCTTGATTAACGTTTGGGATGTTTAAGATTTTTAGAATTATGTCTAAGCAGAGAGACAGTCATTGGACT
>417525 NS=88 contig=overlapped:110
CAGTGTTCACTCCCGCTTCTGGACGCAGCAGCACCCTGCTTGTCTCCTGAGTGACCCCTCCATTCTCAGCCCATGCATGCTGGCTGGCCACGCGGCCCAGGGTCAGCAGCGAAATCCCCGGTCTGTCACGCTGTCACGACCGGCTCCTGCCTTGTCTTTCTCTCACACCAGACT
>417526 NS=49 contig=overlapped:90
CTGTGGTCTTTCACCCTCGCAGTCTCGCCACAGTCTGCCAATAGTAAGTAACCAAGGACAACTCCCACACCATTTCTAAGCCAGTTGAGGAAGCTGCCTGCTTTGTCTCAGAGATGCTTTCATTGTGAGAAATAGTTTTCAGGTTGATTTATTTTCTTTATATGTATCAGTGTTTTGCCTGTATACATGTGACT
>417527 NS=108 contig=overlapped:13
ATATGGGAGGAAGGTGTTTGAGTTATGTTGCAATGCAGGAACAAGCTGGCAATAGTAAAAAGAAAATAGCTGATAATGAGAAACATATCACTTTGTTTCTTGTTCTAAAATATCAGAAACACACTTTGCAAATGTTAATGACACATGAAAATTTTTCTTACAGGCACAGATTTTAGGTTCTGTAAGCCAATGAGTGTCTCTTGCAATGACTGAACACAATTGTCTCATAAAAACAAACATGGATAATTCATAAGTGAATAGTCATGGGACT
>417528 NS=108 contig=overlapped:80
AAGTGCCTGCCTTCTCCCCACAGAGAGCAGCGACACGCTGGAGGGACATTTCCTGTGCACTTCGTTTGAGAAGAATGGTTTTGCAGTGGTTCTCAGGCCAGTGCTCGGGTGAGGAGCGAGGATGCTTAAGCTTATGAAGGTTTAACCCACAGCCAGGATTCCAACATCCCTGAAAGCCTACCTTAGTCCCAGGCCCACAGGACT
>417529 NS=65 contig=separate
AAGTGTTTGTTTAAAGTGGAATCTTATTAACATTTATTAATATGAAGCACACGTGCAAGTTGATAAACTGTAACTAGATTAACTGCTGATGAAAACTGTGAATAATGGAGACTTAGGGACTTACCCTTCTCTCTTGTGGANNNNNNNNNNTTAATGCAGTTCTGTGTACAACAACCCGAGACAGAGACCTTAGTACAGCGGTTCTCAACCTGTGGGTCACAAGAACAACCCTTTCTCAGGGGTCGCCCAAGACCACTGGAAAACACAGATACTTACATTACAATTCATAAGACT
>417530 NS=113 contig=overlapped:107
GTATGGATCTATAATCCCAACAGTCCATTCCCTAAGGTGAGGTGGAAGACAGAGACTGGATATATCTGAAAGTTTGAGGACCTGACATATGAAAGAAATCCTGTCTCAAACAAGATGGAAGGCAAAGACACCTCTACATTCATGTTATGGCACATGCACGCCTGTACACACGCGACT
>417531 NS=117 contig=overlapped:107
TGATGAATTAAACATCATGGATGATAGTGAACGTGGTATCTGAGCCCAACACCAGCCACCTGAAGCGAGCTGGCCTCAGGAAGGCCATACACACATGCTGCTCATTAGTGATGATCTCATTCCAACACTGTTCCAGCAATCATGGCCTCCCTACCCTCCCCACCCCCACACTGGACT
>417532 NS=117 contig=overlapped:97
CTATGTCCATCCTTTAGTACCATTTTTAAATGAGAGAATTAGAGTATAGATAGGTTAAAAGGGTCACCAACATTTCTGCAGCTAGCAAATTCCACAGTCACCACAGCAACTCAGTTCTGAGCTGAACAGTTAACAATGTTTCAATCACTTGCTTTAGGGCTGACAGAACGGGACATAACACATGACT
>417533 NS=55 contig=overlapped:96
ACATGAATTCTATACAAATCTGTGCATCTGTTTCTTTGTAAAGATGAACAAATGCATGATGGCTGGGAGTCCTCTGAGCTTTAAATTTTCAGATCCTAGGATCTGAGGATTAGCTTCCTTAGGGCTCCTTTCATGTCACGATTCCTCAGGCTGTAGATGAAGGGGTTGACCAATGGTGTCACCAGACT
>417534 NS=39 contig=overlapped:107
GCATGACTGCCTAAACAAGTCTCATGCTTTACACAGTTGGCCAACTAAGGTGGGAGTTTTGAGTGACATTTCCAAGATTACCACAGTGGACTATTGAGTTTCCAATCCTTGGAAAACTAGGTTAAACAAGTTTTATTTTTCCCCTTAATTGAATGTCTTAATCTTCACCATGAGACT
>417535 NS=23 contig=overlapped:80
AGGTGCACACCTTTGATCCCATCACTCAGGGAGGCCAGCCTAGTCTACAAAGTGAGTCCAGGACAGCTAAGGCTACAGAGAAACATCTCCTGAAAAAAGAAGAAATCTTGGGGCTTGAGAAATGGTTAAAGAAGTGGTTAAAGAGCACTGACTGCTCTTGCAGAGCTTCCAGAGGCCCAGGGTTCAAATTCCCAGCATCCGACT
>417536 NS=1 contig=separate
GTGTGTGGGTCTATTTCTGGGTCTTTAGTTGGAGTCCTTTGATCCACCATTTTGTTTCTATGCCAGTGCCATGCAGCTTTTATACACCTTGAGATCAGGGATGGAGATACCCCCAGAAGACCTTTTATCATACAGGGTTGNNNNNNNNNNNNNNNNNNNNNNNNNNNNNNNNNNNNNNNNNNNNNNNNNNNNNNNNNNNNNNNNNNNNNNNNNNNNNNNNNNNNNNNNNNNNNNNNNNNNNNNNNNNNNNNNNNNNNNNNNNNNNNNNNNNNNNNNNNNNNNNNNNNNNN
>417537 NS=46 contig=overlapped:130
AGGTGACAGGCTACCAGATCTCTGTGAGTTTGAGACCAGCCAGGCTTGCACAGTGCATTCCAGGTCGGCTACGGCTGCATGGGGAGACTATGCCTCTGGGGGCACCGCAGTCACATGCACAAACTTGTACTCAGACACACATATACACACGACT
>417538 NS=79 contig=overlapped:114
AGATGTTGAGGGCTTCCAGAAAGGGCCCTAGACTAGCCTGCAAAGAATCTACCCTGCACTACTCTGGCCAAGGGCCCCGAGGGTGCTGTGAAATCTTGTGTCTTTTCCCTAGTCCCCAAAAGCCAGAAGGAAAGCTGTCCTGGGGGTTGCTGGGGTTCCCACATGTGACT
>417539 NS=59 contig=separate
TAATGAGGAGCAGAGAGAAATGAATCATGCAAGCGTACTACTCTGCTCACTTTCTCCACTGCTTTATAGTCCAGGACCCAAATACAGGGAATGGGGCCACCTGTAGTGAGAACTGTATAATTTTGATTTCTTTTTAAAACCNNNNNNNNNAGATGAGGGAATATGGGCTGCTCCACAGCAGCTGACTATGATTTGCCTCATGCTCTGGCAGAGGCATGGTTTTGCCAGTTGCAGATAGTTTCTGTGAGTGTATGACATTTGGAATTCCAGGAACTTTTCAGAGAACATATGACT
>417540 NS=39 contig=overlapped:87
CTGTGAGATATTTTCTAGATCAAGTTCATTCAGACTATTAAGTGTGGGCTGCACCATCCTGTGAGCTGGGAGCCTGGACTGAATAAAAAGAAGGAAGTGAGATGAGCAGGAGAGTTTGCCTCTGTTTGCTTCTTGACTGAGAATGTCGTGTTAGCAGCTGCTTCGAGCTCCTACTGCCGTGGCTTCCCCATCAGACT
>417541 NS=51 contig=overlapped:105
ACATGTTAACTACACGTGCAGGTCAAGCCGGCAATCCTACTGCTAAGGATTAATTTCTCTGCAGCATTTTCCGTAAGGGCAAAGAAATGGATGGAGGGCGGCATTGGGTGATTTGAAAAAGTTCTGACTCCTGCTTTTAAGAGACCAAGGTGAAGCCGGGCATGGTGGCACACGCGACT
>417542 NS=49 contig=overlapped:81
ACATGCTTTCTTCTAACTGCAATCAAAGAGGAAGACTCTGTTTGGGGCTGGTCCACACCTCTCATAATGTTGTCCATGTCCAACCTAACTACAAGAAGACAGGCCCCAGCCCCGCAACTTCTACAGAAGGCGCTAGCAACCTAAAATTTTTAATACTGCTTTGTTTTCAAATTACAGATCTGTGTATGTGAATTCATGAGACT
>417543 NS=88 contig=overlapped:125
CTGTGACAGCACTGGATCCGTAGCATGATCAGGAGTTCCCAATGGCATGGTAGCTCCTCCTGCCCTCCAGTGATAGGCCTGCTCATCAGAAGCTTCTGCTGTGACCAGTGTCAGGGCAATGAAACCAAATAGCATGGGTTATGTGCCCAGCATGGGACT
>417544 NS=60 contig=overlapped:113
ACATGCGTAGTTTGTAAAGATACTGGAGCCAGGGTGATTGCTCAGTGAGCACTAGCTGCCAGACCTGATGATCTCAGTTCCAACCTCAGAACCCGTATGGTGAAAGGAGGAATTGACCAGAAAGGTGTCTTCTGCCATGACACACAGTTCAACACATGCCTCCACACTCGAC
>417545 NS=126 contig=overlapped:92
GGATGATCCTATCTTTGTTTCTCTATTCATGAAATACATCAGATAATTTGACTTCATCATGCGTGATATGCAAATTTCATTTAGGTAAGTTCTGTAGGTGATGAGAATGTTACTTAGTACGCACACACTTAGGCCGCAGCGTGAGAAGGAAGATGACAGAAATGTCTCAGGGCAGACGTAGCTCATGGGACT
>417546 NS=113 contig=overlapped:24
CAATGACCTGAGTGAGTCTGGGTCACTTTACTGACTTTTATAGAAAGCTAGGATATAAGTAATGAAGTAACTGTACTAACCCAGGAAATACATGTGCTTAGTAAATGAAGGCAGATCTAGAAAACCCACACAGCCTCAGTCTCTTTCTCTCAGCAAGATGGAATTTAACCCAATCTTGATTATCATATTAGGAGACACCAAGATACAGGACAGTTTGAACCCCAACTGTCTCAGTTATTGGTTACCAGGGACATGGGACT
>417547 NS=39 contig=overlapped:55
CAATGAGTCACTGACCTGGTTCAAAGCCTCTGGCTTCTGCTACACTGTCAGCACTGAATCCTCACTAAGACTTCTTATGGATATCTTGTTGGGGCCCTGTGTTATGAAGATTCTGAAGCTTTGGTTCTGCAGGACCCCTTCTTGAGCTCCAGCAGGTCACAGATGATGTAGATGTTGGGAATCTCAGCCAGGGTGTTAGACGAATTGGTCAGCCTGTGAGCATTCGACT
>417548 NS=59 contig=overlapped:85
CCATGTTATATACAGTTCGTGCACACACGCCCTGCCACACCCTTCCACAGCACACACTAACACATGCACACATGCCTACCATGTGTTCATACACCCGCACCACACCCACATATACATTCTTCCAGATACATGTGCACGCACGCCGACCTTCAAACACATCGTGCCTGCATGTACTGACACATGACATGCACACAAGACT
>417549 NS=57 contig=overlapped:38
CAGTGAGTTCATGCTGCACTCTGAGTACAAGAATGAATCCTGCTCCAGGAACAGGCCTGGGCCCTCTCTGCTCCTCACTGGGAAAATGGTTATTAGAATATCTCAGGCACTAGAAACAAAATTCAACCTAGAATTATCACTAGGAACTAATCAGAAGTCGCAAAATTCATGAACAACCCGAGAGTATGGCCCCGTGCCCGTGAGGTGTGCCAAGGGGCACACAAGATGACTTCAGAGCATGTGACT
>417550 NS=78 contig=overlapped:107
AGATGTATTTACAAAAGACAAAAAAGGGGGAATTATGTTCTCCTCATTCATCCAGAGCTCAATTAAAAATTTTTAACTCTGGACAAACATGGCAAATCTGCAGCTAAACAGTTTTGGCTCCCTGAAACCTCCATGGTTAAATAGAGGGACCCTTTGAATAATACATGGCATGGGACT
>417551 NS=41 contig=overlapped:101
ATATGCAGGTTGCCTGAGCACTATGAGAGAGTAGATGCAGAGCCATTTGCTGGGCCTTGCTGGCTATCAGCTTAGCTCAAAGCTCAGTAAGAAACTATTTAAGTATTGAGGTGAAGTGAGATGGGTCTGGACATTGGGGATCCTCCCTTAGCATTCATGTATTCATGGCACCTACATACGACT
>417552 NS=19 contig=overlapped:50
GGATGTTGCAAAAACCCACTAAAATCCAGGCTGCCCCTCACACTGCCCCTCAGTTCTAGCAATGCTGTGGGTCCCTTTCCTGCCTCCTGAGCCAGTGAATACAGACCAGCTCCTATGCAGATGCTGCTGGCTAGCAGCAAGTTTTTGTTTTTGTTCTTTCCTCACACACTTCCTCTAGTGTTTCCAGAGACTGATCAGAAGTTGAGCATCTCAGCTTCTCAGGGGCATATGACT
>417553 NS=94 contig=overlapped:65
TCGTGTCTGCAGCTGGTAAAACGGTGCTAAAGACACTCCACGGTAGTTCTGTCATGACCTGAGCAAGCAGCATCTACTTGCCCTGGGCTCTGTTAGGAACTGCGCAGAAACGCGTGGGTCATTTCCGAGCTGCTTTCATCGGCCTCACGTTCACTCTACTTTCCACCTTGTACTCGGCATAGGAACAGGGAAAAGGTGCTTTAAACTACCCACAGGACT
>417554 NS=105 contig=overlapped:114
AAATGAGTGTGAATTGGCTGAAGTCTTGAGTGAGGTCCCAATTAGCCTCCCTACTTCTTCTCTTATGAAGGAGTGCCAATAGTCTACAGGTCCCGTCATGGTGGCCAAACAGGCGTAGCTGACCTTCTGAAGATGGTTACAGTTTGGCTTGTAGGATAGCACATTAGACT
>417555 NS=101 contig=overlapped:106
ACATGATGAAAATAGCAGACATACTTGAGCATGGGGAGCCAGAGTGAGCCATCTTCCCAAGCTGGACTGTGGGTGTGTCAAGTCAAGGATGGCTCTCAGAAGAAGTAGAACCTCCTGTGGGAAATCACTCTGCAGCATGGTTATCTGTGATGATAGTCACTTCCTCCACCACAGGACT
>417556 NS=10 contig=separate
TCATGGATTGGTAGGATTAACATTGTGAAAATGGCCAACCTGCCAAAAGCAATCTACAGATTCAATGCAATTCCGATCAAAATAACAACTCAATTCTTTACAGACCTTGAAAAAAAGATTCTCAGCTTTCTATGGAGAAANNNNNNNNNNAAATCATCTGGAGGTATCTCCATCCCTGATCTCAAGCTGTACTACAGAGCAACAGTAATAAAAACTGCATGTTATTGGCATAGAAACAGAAAGGAGGATCAATGGAACCGCATAGAAGACCCAGAAATAAACCCACACACGACT
>417557 NS=85 contig=overlapped:71
TGGTGCATCAAACCTTTGTTCTTTGGCTGTTTTAAACCTAAGTTTTAGAATCAACAAAGTTGTTAGGCTCATCATTCTGAGGATTGCAAAATCCAATTGACGTGCCCTTTCAGTCTGTCATAATTAAAAATGTTATGCTAATCAGTTGTAGCTTAGAAGGCCAATGAAAAGCCATGCAATTGCTTCTTGTGTGATGAATCTATTCATCAGACT
>417558 NS=6 contig=overlapped:82
ACATGTGCACATAAACACGGATGTACACAGAAATAAAAATATTTTTTAATTTAAACAAAAAATGAGAAAGAATGCACCACTCAAAGGCGAAGGAATTCTGTAATGCTTACATTTCAGACAGAATAAAACTGTGTCCTTATGTGCAGAGGTGCAAACATGAGCAGTGATCCATCACTGTATAACTAAATATAGACATCCGAC
>417559 NS=77 contig=overlapped:83
CTGTGACTAGCATGCCCAAAGCTGGGAAGTCTCTCCACTGGCTCTGAGTCCCAAACTCAATCCCAATGCTATTTAGCCACAGAAAGATCCTATTTTTATCAAGGTTGTGTGGCAACAAATCTAGCCTGAAACACGTTCACTTTCTGGGACATAGTTTCTTTTTTTATTATTTTCAGCTACAGTATGCCTTTCCATAGGACT
>417560 NS=76 contig=separate
GGGTGGTGTTCCACATGTCCCGACGGCCCCCTCCTGCTGTGAGTCTGGTGTGCGTGTGGGGGCGGGGGACACTGCCCTGAGCCTTCCCGTAGTGATGGAAAGAATATAGACCTTGATGCCCAGATAGCTTCCTAGGTTCANNNNNNNNNNAATCACTTTCTGTTACTTATGGTTCCAGAAATGTCAAGTGCCTTCACCAAGGGACAGGTGAGGTAGGCAAGGTATGTGCAGATCGAGGACCCTGCATTTCTTTGCTGTTTTTTTGAGTCTACAGGGACAGATTGACATTTGACT
>417561 NS=69 contig=separate
CAGTGTCCTGGAAGACAGTCTTGGGATTCACCAGAACCCTTCATTTGTTCTTTCCAGTGTGGCCGCACCAATAAACATTATCTCTATTTTTGCACCATTGCCTATCTACTTCACTGGTGGATTGGAGGCTAATGGCTAAANNNNNNNNNNGGTCCAGGCTTTGGGCCTGAAAACTCCAGTTAGCGTGCCACTGTGCCTGGCATGAAGTTGAAGGCACAGAGGATATTCTTCTCCTGTCTAACAAGGAAAGAACCACATACACGGTTGTTTTGTGTCCTCTAAGGACACAAGACT
>417562 NS=66 contig=overlapped:62
CAGTGCCAAGAAGACGCTGTGTCTGACAAGCAGGACAGCAGTGATTGCACAGTGACCAACAGACCGAACGCTGGGCCCTAAAACAGCAGGGACTGTGTTTCCCAGGTGAGAGGAAACCCCACAGTGTGGGAAGCAATGGGGTTCAGGTCACCCAACTAAACCCCGGAAGAATTCTCAGCTTCCAGCACGTGCCCAGTTGCCAGCCCAGAGCCACACACGACT
>417563 NS=41 contig=separate
CTGTGTCTCCACTTTCCTCTAAGTGATAGCCTCAAGTAAGCGTGTTTGATTATGTCTTTCCCACTAAATGTGAAATTCTCTCACCCCATAACCTTATAACCATAACCTTCCGCCATCTGGTGTTTAAATGAAGTAACATTNNNNNNNNNNCCAACAATGGAATGCTGGAATTTCTTTTTCCACGGGGTATATATTGCAGAGTTCCATGGTGCCATAATTTATGAACTACACTTTTGGTCATTGGACTTTCACTATATAACATCCTGTATATACATCCTGTATGTGCACCTTCATGCGAC
>417564 NS=51 contig=overlapped:74
CCATGTATGTTTTCAGGACTGATCATTTGGCAGCAGATAATCAATTGGTGTGTTCTTCCCTAGGGAGAACTAATTATCCTTATCCCAGCTTTTCTTTGTTGTCTGTAGTTCTTTGTGTAGGGTTGAAGTCTCACAGACTTTTGCCCATCTATATTAACAAATCTGTTGGTGTCGTCCTCATTCAGCTCATGTTTAGGCAGTCATATGACT
>417565 NS=57 contig=overlapped:47
ACATGTTCCCAGGCTCGGCTGCCAAGTCCCTTTTGCTAGGTAGAATGTTCAGTTTCTCGTCTTCGCCTTCATCTTCATCACTGGGCAGGTCACCTGCCATGTGGCTGCTGCCGTCTGAGAGGCTCTCGACTTTGTCCGAACAACTTGAAGCATCTTCTTCCTTTTTGGTGCTGTCTGCCTCTGTGGTGGCTTTCTCTTTCAGCTTCTTTTTGCAGACTTTGACAATGTCATACGACT
>417566 NS=45 contig=overlapped:23
AAATGTTTCCATTCCATTCCCAGTACAATCACCTGAAACATTCCACTACCTGGCTTCTCTTGAATGGAGTACCTTGATCTACCTCTTTCCGAAGATATATATCTTACCAATTCTGCATTTTCAGTGGTCAAAATTCAAAAAGGATCAGGCAAAATGGCTTAGTGGTTAATGGTCATTGTCACAAAGCCAGATTACCTGAATTGAGTTTCCCACATGATGAAACTATCTGACCCCCAAACATGCACAGTGGTACATATGACT
>417567 NS=114 contig=overlapped:113
ACGTGTGTATAGAATGATCAGATGACTTGTGTAAAAGGCTGTCAGTGTGGACACAACTCACAGGGAATCCCTGGAGGACTAAGGGTTCCAGTTGAGCTGCTAAGGTCCCGAAGGTTAATAATGGGCATTTGGAGGTCTCTGCCTCCTTAGATAATAGACACACACGGGACT
>417568 NS=60 contig=overlapped:89
CTGTGATCCCAGCACTCTGGGAGGGAGAGGCAGGCGGATCTCTGTGACTTCAAGGCCAGCCTGGTCTGCAACATGAGTCCAGGACAGCCAAGGATATACAGAGAAACCCTGTCTCAAAAGCAAAACAAACAAACAAAATCAACAACAACAACAACAACAACCCAACAAGAAACCCCACAGAAATATCATGGGACT
>417569 NS=6 contig=overlapped:140
ACATGCCACGAACATACCTGGGAAATGTGCGGTATTCGGGTGCTCACGGAGTGTATAATGGCCTAGTGCACGTGTGTTCAAACCCACGTAGGTATACATACGGAGAGCATGTACGTATGTATTCATATATGGACATATGACT
>417570 NS=43 contig=overlapped:125
TAATGTTATCAATCCTCGCTCTCACCCTCCTCTGATTTCTTCACCTTTATTCTGCTTTTCATTCTCCAGCTTTGATTCATGTACCCTGTACAGTCATCTGCAGTCTTTCTCTCCGGTTTGACACATTCCTTAAAGGTTTACATCAGCGGCCACAGGACT
>417571 NS=102 contig=overlapped:92
GAGTGCTATTAGGTTAACCAGTTTGGCAGAATTTTAGTGGAAGGTGCAGTTTCTCTCCAGGAACTTTTGTGTGGAGCCCTCATCACTGCTTCTGTGCTCAGCTCCTGACTGAAATGCAGGTGTGGGTGGCAAGGTGGCGCAGTGGGTAAAGGCATTTGCTTTCAAGCCTGACCATCTGAGTTCCATTCGACT
>417572 NS=52 contig=separate
CTGTGAATGGATAGTTGGAGCATCTCCAGTTTTAAGCTGCTAAGGCTTTTCACGAGTGTTTGTGTTTGAGTCCGTGTGAAGGCACACACCTTCTCCTCTCTTAGTCCCTATCTAGGGGTAGAATTGCCAGGAGATTTGACNNNNNNNNNNCATGCCATTCTTATTCCCTCTAGTGATAATGGTAGAGAATTTTAGTCTTCCAGGAATGTTTGGTACTAACCCTCTTCAAATTTTACCCATTGGAGTATATGAGGATTCTTGGCTCCTTTTGTGTGCATACACACGCACCTGACT
>417573 NS=30 contig=overlapped:44
CTGTGAGAGATGTCATTTTTGCTTTACAACAGCCAAAGAGACTTCTATGTTATCTTAGGGACAGGACAAGCCTGACTCCCACAGGGGTTATGTTTTCCTCGGTCATTCTCCATAGACCGCTCTCTGGAGCACTGTTTCTAAGTCAACAGGAACCCATCTGATGGACAAAGACATTTGCACTTGGTAAATGTAAACACTTCAAAGTAAACACGTCTTAAGCCTTGCTGTACTCACAGGACT
>417574 NS=99 contig=overlapped:44
CAGTGAGAAGAAATGGGCCATCACAGGAAAAAGACTGGATGAAAGCAAGACTGCGGTACATCAGGGAAAGAAACCCGCAGTTCCATGCCAGGCACCTGTGGCTCTTGGTGGCATCACCTGGACTCCGACAGCCGTGGACAGCCCAGCCCCTCCAGTTCTGCCACCTACGGCACACAGAAACTTTGTTAGGCCCTCTCTGCTCTGTGCTTTCAGCTTTTCTTGGCAGATACCCCACAGGACT
>417575 NS=127 contig=overlapped:85
CAGTGTTAGTGAATAGAACTCTGGCCAGTGAGATGTAGAATTTTGGGGTGAGCCATCCATGAATCCCTGGAAATTGTCTGCCTGGAAATCAGTGAGTAGCGTTCTGGCTTTGAAAGTGTCTACCTCCTTTGGGTGCTTTGCTATATGACTTTCAGGAGCAATCCTTCCCAGCAGAGCAGGCTATGGGCACACATCTGACT
>417576 NS=64 contig=overlapped:121
TGATGAAGCAAAATAATCTCCATTTAAAGTTCAAAGTCAGGGCTGGGCAGATCGGTACATACCTCTAATCTCAGAAAGTGGGAGACAAAGGCAGAGCTCTGTAGCCCGGTGGGTCTCAACTTCCTAATGCTGTGACCTTTAACACAGTTCCTCGCACTGGACT
>417577 NS=76 contig=overlapped:80
CTGTGACGGGAGTGTGGTTGTTTGTGGCATTAAATCTACAGGGAAGTACTTAGTGGCCCCATGAAAGGGCTCTTTTGTCTCCACAAATGCTAATAGAATAGAATAGGTGACCTTTGAGGAGAGGACAGTACTCTGTGATCAAGGGAGATGTTGCTATACTGCTCATCTTCTCCTGACCTCTGGATAGCCCTTGACCATGGGACT
>417578 NS=64 contig=overlapped:85
CCATGCCAGGCCAGCTAGCCAGACTACACCAACCATCAGGCAACAGAGAAGGCATCAAAGAACCAAGAAAATCCACTAAAAGTTCAAGTTTTCCCAGTGTGGGGATTACTAACTGTATGTACTCTATTGCTCATGACACCTAGAGTCAGTACACATCTCTAGGGTCCTAACTTTGAGCCTGGCTGAAAGACATGCGACT
>417579 NS=48 contig=overlapped:69
TAGTGGCAGAGAAGTTATGACAGAGACTCACTGAGGCTAAAATATTTGGTGCCTGCACCAACGCTGCCAAATTCTCCTCTAAAATACTAACGTTAAAACTCCCGGTGACATCTTCACACGCTAACCTTTTGTTTACATCTCACGATGTTGTAAGTCTGTGAAGAAGGTTTTCATGTCATCCCCATTTTGCAAAAGGATACTTTGAACACCTGACT
>417580 NS=41 contig=overlapped:75
TGATGTCCTAGAGGTTAGCATGGCTCTGGTCTGGGGAGAAAAATGTCTATAGTTAATAGTCTGGATTATTTTGAAATGCCAAGGTAAAGAGGCTAAATGTATAGATTTATTTCTTTAACTGAACTTAACAGCCTTTGCTAACAATTATGTAAAATAACAAAGTGATCAGGAAGGGAAGAAAAGGGACAGACAACGGCATTCACAGGACT
>417581 NS=7 contig=overlapped:80
ATATGTGTGACTGTAGGTCTTCACCTCAGAAGTAGATGATCTAAGCCACACCCCTAACCACCCAGATAGCTTCTTATTTGTTCTTTGCCCACCTCGGCCTTCAGCTCCTCTGTGTTCTCTCCTGGCTTCCTCACTCCACTTACTGCTTGATTTCCACTGAACAGTCCTCATATCATAATTACATGAAGTGGCAGCCATGCGACT
>417582 NS=88 contig=overlapped:63
TGGTGTGGCTGTGTCTGCTAATGCTCTCCATGTCATGGCCTGATCACAGCTGTCTGTGGTTATGAGGCTCTCTAATAAAGTCCAGCTAAAGGGTAATTTTGTGTCAACTCCTGTTCTGCCCAACAATTGAAATGAAGAGTCTTCCTTCAGACTGGATAGGACAGAGTCAAGGATGAGTCTTGAGGTCACTGGACTGAACTATTGAAAGACTGCATTGGACT
>417583 NS=70 contig=overlapped:113
CTGTGGTCTGGAGTTTGAATTGCTAAATTATAATCCTGTCGGATGCTGATCAGGACTCACAGTGTAATCTACTTTAAATTTCTCAGCAACCAACTGAAGATAATAACTTTCTACCTGTGACTGTTACAAAGACAATGAAATGAGACAATGAAATGAGAAAGCCATATGACT
>417584 NS=26 contig=overlapped:89
CAGTGCCCTCATTTTTGTTGGTGTTCATTTTCCTCTCTGTGAATATACTGTGTCTCACAATGCATCTTCTTGCACAGTGCTATCTGGGTAACCTTATTGAGGCCCTCAAGTTCTCAGCGGTTTTAAACTTGGCTCGTACGTTAACTTCTCGCCTCTTAAGTATAAGTGTTATTTAAATTTACAAACCACACGACT
>417585 NS=43 contig=overlapped:122
CTGTGAGCGCTTTGTGGGGATTAAAGCTACTGCTTCTTAAGTTCTCTAAGGAAAAGTCTTTTCCAGAATTCCCCCTTAGGCTGTCTGTTGCTCACTTTGTGAGCTATAAAAAGGGACCAGCATTTGTGTTGTTGATCAGTGTTATGGTTATCACATGCGACT
>417586 NS=94 contig=overlapped:102
TGATGTCACCCAGAATGTTTTGTTTCTTGTTGCTTAAAAACACTTACGCACTTGGAGCAAAGGGAACATACTTTTTAATTATTTCCCAGCTTGTCTACAGCTATGCTGTTGTCAAGGAAACCAAAGCCTCTGAAAAGCTTTTTAGCTTCCCAGTCGGAAGAGGACTCTTATGCCACACGACT
>417587 NS=40 contig=overlapped:113
ATGTGCACATGCATATTTCCATAAGAAATATGCATAAATGCATAAATGCATAAACCAGGCCCCATGAGTCTTGATCCAATAAGACACCTGCTGGAAGAAACGGGCCTTTTTTCTCTTCCTTCAGAATCTAATCATAAAATGTAAATATTAGGATAGAATCAACACACGACT
>417588 NS=92 contig=overlapped:71
CAATGTCTGCTCTGTCCTTTGTCGATTTTTAAAGTGGGCTACTTGTCACTTTGTTGTTGATCTGTAGGTTTCTGAGTGGGAGGGATGGCCCAGTGGTAAGGGTGCTGGCTGCCTAAGCCTGATGACTTGAGTTTCATCCCAGAACCCATAATGGTAGGAGAGGACCTTCAAGTTGTCCTCTGACCTGCAGACCCTCAGCCATGACACACGACT
>417589 NS=88 contig=overlapped:11
TAGTGAAAGATGTCAGCGAGGATGCTGATGTGCCAGTTCACACCAGGAGACACGCGTGACGGTGACACTTTTAAAAGCGGGTGCAAAACTTGTCCTGGGAGGCAGTGGAGACGCAGAGAAGCTGGCAAGTGTACCCCACACTTGATAGGGACATACAGAAACGGGAACCTTTGGAAAGCCCTGGCCATGAAAACAAAGGGAGAGCAGGTCCTCGAGGAACACTGTCTGCATCCCCCACTCCACAAGCTCCACACGGGGGAGCGGCACTCGACT
>417590 NS=10 contig=overlapped:48
ATGTGACCCATGTCACTTTATAGACCTCGCTCCTGGGTCACGTGGTCCATGTTCTTATCTATGAGCTTTTCAAGACCAACAATTTATCACCATCCCCTAGTCATGTGGGGGAAAACTCAATTCTTAAAAATATGTGTTTTATCAGTGAAGGCAAGAAAAGCAGACTTGGAGAAGAGCTTAATGAATCAGGGTGCGTTAAGTGGATAGAAGGGCATACAGCTACTAAACATGCGACT
>417591 NS=61 contig=overlapped:71
CAGTGGGGCAAATCTATCCAATGCACAGAATGAGATCAACAGAACCAGAAATCACAGGGTTTATCTTGGAGAAGCTCAGTGTCTGGTGCAGGGGGCCTGGACAAATTACTACTGAGGCCACCATCACCTTCACCATCTCCATCATGATCAGTTATCATTGTCTTCATCATTGTCACTATTGTCTATCATTATCACTATCACCTTCATCAGACT
>417592 NS=85 contig=separate
CCATGTGTCAAAGTTTGAATGATCATACCATAAAAAATAACCATAACATTTACCATCTGTGATGGTTAATATGGGTTGTCCAGTTGGTAGGATCTAGAATCACTCTGGAACAAATCTGTGAGAATGTCTTTGAGGAATTCNNNNNNNNNNATTTGTGAGTATGGCCCAAGACTTTCTGAAAAGGACAATGGGGGCTGAGCACCAGGGTTCATTTTTCTCTGCCTCTTGGCTATGGAGGTAATGTGACCATTGGCCACAAGCCCCTCTTGTTATTTCTGCCTTTTCCATCAGACT
>417593 NS=78 contig=separate
AGATGATCCCTCACCTTCTTGTAGGGTACCACTGATTAAATAAACTGAGATGCCCATCTCAGCTTCCTTGGACCAATGAATAACAATGAAGGAAAGGCATATGTGAAGGTTTTCATCCTCCACAAGGCAGGATCAGAGAGNNNNNNNNNNGAAAATGGCCAGCATTTGCTAAAGCCTTGTAGTGACGTTATCTAATGCTGTTTATAGTTTGTTTTGACACCACACATTACTGTCACACATTTTATATTTTACAATAAGAAAACAAAGCCAACGCCTTGCAGCTCTCACAGGACT
>417594 NS=60 contig=overlapped:73
AGATGCGTACCTGCCCTGATATCATTTCTGACATTCTCACCCTGTGAGCACTGACTATACAATTATCTAGTTTATTGTTCTAGAGTGTCTATGTAACAACCTCTGTAAATGAGCCTGTTGCACTACAGAGAGAGATCTAGGCCAGGTGGGGCTGCATAGTAAGATCCTGTTTCAAAAACAAATAAAAACCTATTTATGTGTACATCTGACT
>417595 NS=87 contig=overlapped:96
CTATGGAATGTTCCTGTCCTGTTCCCTGTCTTCTCCTACTTCTGATGTCTATCCTGTTTGCCCTTCTGAATAAATCAACAAAACGACCATGCATGGAGAGGACCCAAACCCTGCTCAGACGTAGCCAGTTGGCAGCTCAGTCTCTATGTCGGTTCCCTAGTAAGGGGAAGAGGGGCAGTCACTGGACT
>417596 NS=110 contig=overlapped:98
ATATGTGAGATTTTTATTTCAATGTGAATATGAGTTTTGCTTTGTCAGCTCTGCCACTCTTCTTTCATGCCTTTCACAAGTGCTTTCAGCAAGTTCAGAGTTAGCTTCAGCTGTCAACCTGACACAAACCTAGAGTCATCCAGAGAGAGGGTGACTCAGATTATTCAGGTCTGTGGACATACGACT
>417597 NS=47 contig=overlapped:49
CCGTGTGGCACATGGTTTCCGATAGGTCCCTCTCCTCTCACTACTCACTTGGGGATCCCAGGCCTGGCTGCTTGCAGCAACTTCTTTTCTCATGGGGCTGATGTTTTGAGGGTGGTGGGGTGCCCAGTGCTGATTGGGAGTGGTGAATCTGGGGCCAGGCTAGATGTCAGACATGTGAGCAGCTCAGCGACTTCAGGGGAGTCAAGAGTGGGATGGCGACAGGCTGACACAGGACT
>417598 NS=64 contig=overlapped:50
CTGTGACTCCAGAGAAAAAGGCTGAAGAGGAGCATGTGGAGGAAGAGGACAGAAGGAAGAAGGTCGAGGAAGCCACACCTGTCACAGCCCTCCGGCACGAGGGAAAGGTACAGCCCCTGGCTGCCTCCTAGAGCTGTCCCAGCTCTTACTAACAGCTCAGCCATTTCTGAAATGGTAGGCTTGGAGTCTGTGAAGGTGAAGGAGCATTCAGGCTCCAGCGCTGGCCATGTGACT
>417599 NS=108 contig=overlapped:20
ACATGTAAAGTGCCCAAGCAGTAATCACTCAATAAATGTAGCTGGTCTTAATGTATTCATTGTCATCCAAACTGATAGAAAATTGACTAACGAATTTCCCCTCCCTGAGCCTAAGAGCAAGGGCGTCACCCTTGAGATAAGCTTGGTAATGGGTGGTGCAAGTCCCCACTCTTAGTAAGAGCATCATAGTCATTGCTCAAGAGAAGCGACACGTGAGTACCTTTAGTTTCATGTCTTTTATCTCCAGTAAATGTACACTTGACT
>417600 NS=88 contig=overlapped:9
TGGTGCCAGTCTACAGTCCCAGCCATGTTCAAGACCAGGATCAAGTGCTGAGTTCATGAGATCAAGACCAGGACTGAGGGATGATCAATGTGTCCTCTGCATTTGTAAGGTTGTGGGTCTAACCCTAGCACCAGATAGAATGAAATAAATGTAATTATTAATTCATATCAGTAACTACCACTTACTGAAACAGGACCTAGGGCTACCCTCACTGTCAGTCTGACACTATCTGGAGTTCCTAGGACACACCTCCACGCAGAAAGACTCACCTGACT
>417601 NS=25 contig=overlapped:120
TGATGTTCTGAACTGACTGCGGGGGTGTGTTTTCCAAGTAGCCTCTGTATTTCTTGTGGCTTTACAAGCAGCGATGACAAAGTGTAAAAATGGGATGAAGGAGCTCTAAGTCTTTGCGGACTGTATTTACTGGGTACTACATTTCAAACAGTTCTCATAAGACT
>417602 NS=27 contig=overlapped:66
GCATGAGGACCCGGGTGTGGTGCTCAGCACCCCTGCAAAAGAAGAAAACCTGACTTTGACAGCCCTGTGCAGGGACCCAGTGCTAGAGAGGCAGGGAGAACCGCCTGGGCTCATTGCTCAGTGAGAGACTGTCTCAAACAATGAAAGAGAAGCCAGGAAGACATTTGACGTTGTCCCCTGGTCTACACACACACACACACACACACAAGCACACGACT
>417603 NS=117 contig=overlapped:90
CTGTGCCCCTTACAACAGGAACGCATTCTAAGGGTTGGTGTCATCAAGTAATTTAATCATTGTGTAGCCACTGTAGGGTACTTCCATGGGGTAAGATGGCAATATACATCACTGGGCACCACCAGGATTCATGCCATCCATCTTTGATCACAACATCCCTAAGTGTATGACGTCATAATGAAATCCATTAGACT
>417604 NS=57 contig=overlapped:64
ACATGTTACCCCAGAAATTAAATTTCACATTTTGGACACTCTCAACAGATGTGTCTTCTGCTCACACATTCTTCTGAGCTCCTTATTCCCTCACTATACAATGTTTCTCACTACAAATCATCCATGACTTCTCTATAACTAACTGCTATAACCTAACAAATATGCTGAGTGTCATTTTCCTCTTTTTGTATTGAGAAGATATGTCGTACATCACTGGACT
>417605 NS=81 contig=overlapped:122
TAGTGCTATGGATGGAAGAGACAGGACATTGGCTGGAGCTTGCTGGCTCCAAGCTCAGTGACAGACTGTGTGTTAAGGGAATGAGGTAGAGAGGGATAGAACAGGACTCTCAAAGCTTCCTTTGTCATCCAGGCACGCACATACCCACCCTAACATGTGACT
>417606 NS=73 contig=overlapped:98
CTGTGAATCATAGTGTAAATATGTGATGTGCAGGATATCTGATGTGTGACCTCAAAGAGTCATGACCCATAGCTTGAGAACCACTGTCCCAAAGCGTGTGAGTTTGAGAGCAAAAATGCCTGGATTTTTCAAACGCATTCCTTTGTTGGGACTGTGGGACTACAACCATTCATTCCCCACCCGACT
>417607 NS=87 contig=overlapped:117
GTATGCTTGTGTGTGTATGTGTCTGTCTGTTTTGGTGTTAGTATGTGCAGACTCCCACAGAGTCCAGAAAAAGACATGAGATCCCACTGAGCTGAGTTACTAGTGTTTGCAGGATGCCGAGGATATTGTGTAGATGCTAAGGTCTGAACTCCGGTGCTCATTAGACT
>417608 NS=48 contig=overlapped:78
GAGTGTTTGATAGCCATGTAGTAAAACATTTACCAATATTACCCAGTCACTCAACTTTAATTTGGATAGTAGGTAGTACTCACACAGTTCAAAGTTCAAAACACACAGAAAAGGATACACAGCAGAGTCCAGACTGACTGTGCTCATCTTCTAGCCAGAGAGGAAAAACAAACACCACTGAAATATAGTCCAGAGGACATACGACT
>417609 NS=98 contig=overlapped:103
CAGTGGTTCTCAACCTTCCTAATGCTGCGACCCTTCAATGCTGTGGCGAGCCCCAACCATAAAATTACTTAATAACTGTGGTTCTGCTACTGTGATGAATTGTAATGTAAATACCTAACACGCAGCCTCTCTGATACGTGACTCACAGGCCGAGAAACGCTGCAGTCTACAGCATCTGACT
>417610 NS=78 contig=overlapped:72
AGATGGACACTGTGCTGGAGAAGTAGCCGAGAGTTCTACATATTGATCCAAAGGCAGCAGAAAGAGATTCTGTGCCACACTAGACTTAGCTTGAGCATCTGAGGCTCAAAGCCTGCCTGCACGGTGACACACTTCCTCCAAAAAGGCCACACCCATCCCAACAAGGCCACACCTGCTTAGAGTACCACTTTCTATGGGGCAAGCATTCGACT
>417611 NS=72 contig=overlapped:64
TGATGGGCTAACAGAGGAGAGTGAGGCAGAAAGGTGGGGTCCCCATCCCTTTACCAAGTGTGTATGTGGCGAGAGGTCATGCATATCTATCTGTCTATCTATCTATCCATCCATCCACCTACCCACCCACCATCCTTCCATCCATCTATCTGTCTGTCTATCTGTCTATCTAGGCATATCTGAGTGTGTGGGAAGTGTCAGTGCGTGCATACACAGGACT
>417612 NS=8 contig=overlapped:44
ACATGGCTTTTACAGCTCAGCCCTAGATAATTTTTCTTTTCCAAACAGCAGCAGCAGCAGCAAACCCTGAAAGGAAAAGAGGTGGATGTGTATGTTCATGTTCCTAGGCAAGAAGCTCCTATCTGGAATTAAAGTGAAAAGTGAGGGCTCAGTGGTTAAGAGCTCCTCTTAGAAAGGGCCTGAGTTTAATTACCAACACCCAAGTTAGCTGCTCACATCCACCTGTTACTCCATATGACT
>417613 NS=83 contig=overlapped:107
ACATGCATTCACTCATGAAAAGATGTTCAACATTATTCATCACTATATAAAATAGAAATGAAACAATGAGATAGCCTCATAAGGAAATGAGCTAGGGACTGTGGATATAGCTCAGTTTGTAGAGTGCTGGCCTAGCAAGCAGGCAGCTTTGGTTTCATTCTAGCATCACATCCGACT
>417614 NS=25 contig=overlapped:12
AAATGCCAGGTGGGCCCTGTAATTGTAACTGAGGTGGGAATCCCTGAGGCAAACTGCCTGGGTAGGATAGCTGAAATGGCAGGTTCAGGCTCAATTAAGAGGCCCTGCTTTAGCAAATAAGGTGGAGACTGATCAAAAAAAAAAAAAAAAAAAGGACTCCCAATGTTGGCCTCAAGCCTCCACACGACT
>417615 NS=86 contig=separate
GGGTGCTGCTCGGAGAAGGAACTGTAGTTCTCATGGGACTCTGGCAAGTTCTTATGAGATGTTATGGTGGTTCGAATAGGAACGGCTCCCACAGGTGTTTGGATGCTTGGCCATAGGGAGTGGCCCTATTAGGAGATGTGGCTTTGTTGGAGTATGTCACTGTGGAGGCGGGCTCTGAGGTCAGATATGCTCCAGCTACTCACAGTGTGGTACACGGGCTCCTTTATGCTGCCTCCGGATTTAGATATAGGACTCTCAGCTTCTCCAGCAGCAAGTCTGCCCACACACCGGACT
>417616 NS=111 contig=overlapped:97
AAATGTTTAACCAACATAATAAAATTTTAGAGGAAGCACAATTCACCTGGTAAAATGATGATGTTTTCCTTGCTTACTTAGCCCATGACCTGTGACACTAACATATCAGAACCACACATGAGCTGGAGTATGTCCAAGCATGTCAGTAACTGTCCTCCACAAATGGAAGCTATTATTACACTGGACT
>417617 NS=69 contig=overlapped:117
AGATGTTTCCAGCTTCTTCTGAGATGTATGTAATCCATGTCCCAGACTGTCCACTCGCTACCACCTATCAGTCACCTTGTTTGTCATTACTAGCTTGTATGTGGACCCAGCCCTTGATTATGATATCTGTCAAGCTAGTCTACAGCAGCTGTATAGCACACTTGACT
>417618 NS=75 contig=overlapped:47
CAGTGCAACTTGTGTCCTAAAGCCTTTAGGCGCAGCTCACATCTCCTGAGACATCAGAGGACCCACGGTGATAAAACTGCTCACAAGCCTCTGCAGGGAGAGGCCTTGGAAGGTCAGAGTAGGTTGCAACGCCAGTGGGATGGCGCCGGAGCTCCAGAGACTTATCCGTGCGATGAGTGTGAGAGAAGTTTCACCCGGAACAGAAGCCTTATCGAACATAAAAAAATCCACACGACT
>417619 NS=60 contig=overlapped:68
AAGTGTGTGCATATAAGTATGTATCCCTATATGAGCATGCAGACAATTGTTTAGAGAGATGGCTTAGTGGTTAACAGTGCATATTGCTCCTGCAGAGGAACATAGTTTTATCTGTAGCACTCAGATCAGGCAGCTCACAGCCACGCCTATAACTACCTTCAGGGTCATGCAGCCTATGACCTCTGTAAACACCTGCAATCACATTTGCACACTCGACT
>417620 NS=110 contig=overlapped:121
AGATGTAGACTAGAGCAAGTAATAAGAATCCTACATACACAGACTCACAGTGTCCTTGGACAGCACCCAGCGTCTGTTGGATACCAAAATTCACAGAGCTGAAGCTCTCAGATAAAATGGTGTTGTCTGTGCATAGCTTCCTATGCATGTAAGCCATTGGACT
>417621 NS=34 contig=overlapped:9
GTGTGGAGACAGAATCAACAGAGGAATCTAAGAGAGTTGGGGAAGTGCAGTCTCATCCCTACCTAATTCAAGGGCTTTGATACTGCCTCCAGAATTGTTTTTGAGGAACTTTTGAGTTTTAAAAACTACCTCAGCCAAGTCAGTTTGGGAATGTCTGACCTGAAGAATATCATTAATCATTCATTAATAGCATTCTGTTGTCATCATGATATTGTTTAGTCCTAATAGCATTATTTAGTCATAATATATTTGTGATGTTGTAATAGCATTCGACT
>417622 NS=55 contig=overlapped:115
GTATGCTCAGCACTTGAGAGGCTAAGCCAGAAGTATGTCTGTGAGTTTGAGGCCAGCCTGGGTATTCAGTGAAAGCTCCTATTGTCAATCTAGTTTACAAAATAAGGCTCTGTCGCAACAAACCCAAACAAGCTTCCAAATGTGTTTCTCTTTCAGTTTACATAAGACT
>417623 NS=104 contig=overlapped:85
CAATGAGACCAGGTGTTTGCTGGTTGGATGGCTGTTCCCAGCCGAGTTCAAAACTCTAAGTGTGGGTGTGACACAGCTGATTGGAAGTCTGCACAACTGGAAATCCTCCTCTGCAAGCAAGTCTCTCCAAGCATTCCAGGAGATTTAAAATCTCTCCTGTGGGGCCTGAAGCAGTGGCACAATTTAAAGCCATCTGACT
>417624 NS=80 contig=overlapped:103
ACATGGTCTTCTCTGTTTCATTTGCTTTTAGTAGTTTAGGGATGGCTGAGTTTCAGTCATTCTGCAAAGGCTTTTTCTTCCCAATCTGAAACTCTCCTCTTGCAGATGTATTTCATAGTTGGAACATTAAATCCAAATAATATGACATATGGAAAATGGAATTCAATCGCATCACATGACT
>417625 NS=27 contig=overlapped:57
TCATGTCTTGTTGGCCTGAGGACTTGAGATCCCAAACATTAACTTGCCCAATGTCTACTACAATAAGAGGGTCCTTATTCTCCATAAGACTAATCCACAGAACTCTCAGCCCCAAACTGCATTCTCTGGGAAGAGGGAGGCATCGAGAGGATTCTGTCCTGCTGTGCATGCGTGTCTATCTGCCCACAGTGGCCAGAGTGCTCTAACCACCCAATTCTCACTGGACT
>417626 NS=87 contig=separate
AAGTGCACGACCTTCCTCCTGCCGTAGAATCTCAAATATAAGGCTAAACCTTTGTTTGCAGTAAAAATATTAACTTCCCCTTCTGACTCTTATGACCCAGGGTCCTACCTTATGAGCTGTGTCCCCTCCTGTCCAGATCANNNNNNNNNNAACCACCCAAGAACATCAGTTAGGCTCCTTAGCACTCCCTAAGGTGTAGTGTCAGAAAACCAAACAGTACAAATGGCTAATTGTTTAAAGAGTTATTTTTTATGCGTGTGACGCTTTGCCTGCATGTATGGTGTGCACATGACT
>417627 NS=105 contig=overlapped:80
CCATGCCATTGCAGTTCTGTGGATGTCTTTCTCTGCCATGTCCATCATCTTCCCTGTTATTTCCTTGCAGCAGGGTCTCTTAGAGACCTGCAGGCTTGCCATTTCAGCTGTGCTGACTAGGTAGAGAACTTTAGGATTGTGTATCTCTGCCCTCACATGTGGGGCTACACTTATGTCCAGCTATGCCTGGCTTCTCACGCGACT
>417628 NS=89 contig=overlapped:126
ACGTGTTGCAGACACGCTGCCCACTGGCCACTTGGGTTCTGTCCTGAAGCAACCTGGGTCCCTTGTGAACCTTCGCAGGTGAGAGGCCGTGGGAACACGGCTTCCGTGTACGCAGGTTCCGATTCTGAGGTGTCTGCCTGCTGCGGCCTCACAGGACT
>417629 NS=34 contig=overlapped:94
GCGTGCTCTGATCACTATCCCAGACTGAACTGTGGGCCCCACAACACCAGACACTGGGATTTCCAGTCGAGAGAAAACCCCACAGTGCAGGAAACGATTGAGACCAACCTTAGGTCACCCAGACAATCCCTGGAAAAGACCCGGGGTCTGGAAGGTGCCCAGCAGCCAGCCCAGGGGTGGGCACACGACT
>417630 NS=119 contig=overlapped:34
AAATGCACCGGGAGCCAGTGGTACATGACGGAGGCAGTGTCTCTCATGGCAGGGAGGAGGAGGTGCCTTCTCTGGGGAGGTGAGGTGATGGGAGTGATGGGGCAGGGTTTCTTGTCTCATCTCTTCTGCAACTACTAGCCTGCCATGTCAAACACACCAGCCAGTTTTCTCATCTTCAAACCTATAACCAAACTTTTATCAAGGCCTAGGTGAGTGTTGAGTGGGTTGAGAGATTTGTACTCATTTGACT
>417631 NS=89 contig=overlapped:91
AAGTGAAACTTCTATTCATTATGCATAAATAATTAAAATTCTTCAACTTCATGTCAGTCATAAATCTGACAGAATTAGTAACTTTTGCTATCATGTTTTTTTATTTCCCTTGGGAACAAAAGCACCAGCATTTCCTAGGGATGATGCCTATGTATTGACAAAGGTCACATGGAAGTCAGGTATACATATGACT
>417632 NS=35 contig=overlapped:127
AAATGAATTTAGTGGAATCTAGACTCTTCCGTCTGCTCGTGGCAGAGGGGGGAGGCTTGCAGAGCTCCCAGTATCGGCCATCTTGACATCCACAGAAGAGCTTTGTCAACTCTCCTTAGAGCAATAGGACCTATTGAAGGCTTTTTATCACACGACT
>417633 NS=38 contig=overlapped:90
AGATGTTAGGATTTTCAGACATAAGAGATGGGAGAGACACCATCATTGGCTGTGAGCACAGGCTGCCTCTCCCCACCCCCACAGAGCATTGCACAGAAATCACAGGGTTAGATGCCGGCTTTCTTTTTGGAATGTTCTGTACGCTGTACTCATCTACCTCTAAAATCACTTTCCATTACTCCACACACTTGACT
>417634 NS=120 contig=overlapped:37
GAATGCTGGTTGCTGGAGGCTTTTTGTGTTTCTGTTTTCCTCAGTTTCCACAGAATGCCTGCAGCTTCTAAATGCACTGCATGCATGCTTTGGCCCGTGTTCACTCAGTTCTTGTTTTTGTGTCTCTAGATCCTCCCCTGGAGCTGCCGTCCTTCTACATGACTCCATCTCATCGCCAGGTCGTGTTTGAAGGAGACAGCCTTCCCTTCCAGTGCATGGCTTCGTATATCGACCGGGACATGCGACT
>417635 NS=103 contig=overlapped:70
GGATGTCACCAACCACTGCTGATTGGCCTGCTGTTGTCACCCCATCAGTGCCCTGTATCTTCACCTGCTTCTGCTTGCCTGCCCCATGTCTACATTGTTGTCCTCTCTGGAGGGCCCCATGGTTACTGATGAAACTTCACTTCACACCTGTCTTTGCAAAGCTGAGGTACCAGCTCCAGGCACCAACATTATGTGAACTTCTTGTCATTGGACT
>417636 NS=122 contig=overlapped:118
GTGTGTGCAGATGAGTGTGTACAAGTAGACACGTGTGTAGGGGCCGCAGGACTGCCTCAGGTGCCATTTCCTGAGAGCTGCCCACCTTGCTTATGAGACGTGGTCTCTCACTTGTATTTAGGGCTCATCTATTTGGCTAGGCTGACTAGCCAGAGAACATCAGACT
>417637 NS=109 contig=overlapped:36
TGGTGCACACCTTAAATCCCAGCACTCAGGAGATAGAGACAAGCAGGTTCAAGCCCAGCCTGGTCTACAAAGCAAGTCCAGGACTGCCGGGCTACACAGAGAAACTGTTTTGATGTTTTTATGTGTATGGGTGTTTTGCCTGCATGTATGTCTGTGAACTGCATGCCTGGCTAGTGTCCATGGAGGTCAGAAGAGGACATCAGATCCCCTAGAACTGGAGTGACAGTTAGGACCTGCCACATGGGACT
>417638 NS=8 contig=overlapped:71
ACATGTTAAGATGCATTCACTTAGCATTTTTAAATCTTAGCAGCTGTGAAATTACAGAACGATAGTTTCAAGTTCTCAACCAAATAATTTTGGTGTCCAGACATCTTTATATATTTGTTAATTTGTGGGAGAGGTGTGGGTATATCAGGGGAGTGTGGGTGTGTGTTTTCAATAGAGTAAGAAAGAGAGAGAGAGAATTTATGAACATAGGACT
>417639 NS=99 contig=overlapped:103
GTATGTCTACAATAAAGAGCTACAATTTCCATGTTTTGAGGTCTCAGTCTGCTTTTTCCCATATTTATAGGACCCTGCCAAACCTGTGTCCTTAACACCTGACTAGGAGTGTCAGGAACAATGTACACATGCATTCACACAGGCACAGAAGAGCTGGGCCAGGTGGAGTGCGCACTCGACT
>417640 NS=87 contig=overlapped:115
CTGTGGGTTTAGATTATAACACACTGGGGCTAGAAGACATTCAAAAAAAAAGCGTAATAATGGACAGGCTTAGGGCTCATCAGGAGCCTAGCCATCTGTGGAGACAGAAGCTAGCCAAGGCACCGCGCCTTCCTGCAGTTTTACAGGTGTTGCAGCTGTTCATATGACT
>417641 NS=53 contig=overlapped:102
TGATGTCCTTGGTCCATGCTGCCACCAAGAGCCATATACAGGTCCACTGTCTACTGCAGTTGAGTCTGCATTGAAGTCTGTGGTCTGTGGCCGAAGATATATGTGGATGGCTGTGGTCTGTGCTGTAGCCTGTACCCATGTAGGCGTCCATGGGTCTTGCTTCTGCTGCGGGCCATAAGACT
>417642 NS=95 contig=overlapped:105
CCATGCAGCCTTCCCCTCCTTTGCTGGACATGGTAAGACAGCAAGCAGCAAGCATGAGGGCTTCCTGTCCACTCAGCAGAATGCTGGGAGAGTGTGGACAGTCTTGTGAGAGACTGAGAGTCTCTAGGCTTACCTCAGTTTATTCTTTGTGGTACCGAGAGTGAGCCCAGCACACGACT
>417643 NS=78 contig=overlapped:79
AGGTGCTGAAATATGCCCGGTGTTTCTTGGCATTTTTTGTTCAGCATCCAGATCCTAAGATAGGCACGTCCAACTTGAACAGTGGATGAGGCCACAAGTAAGAGGATAGCTACGAATGCAGCCTATCACAAAACTGTAAACTTAGATTTTGTGAAATCTGTTGTGACTCAATTAGTTTTCAATCATGAACTTTGTACATGAGACT
>417644 NS=15 contig=overlapped:87
CGATGCACTCCCTTTAGGTCTTTTATTAGCAAAGAACAGGCTTCGAAGGGATAACAACAAAACATAACAAAATAAAAGGTGAAATAACACAGAATAAAATATCATATGAAAGTTGTACAAGACAAGCCGACAGAAAATTTAAAAAAGCCCAAGAATAGGCACACGAATCAGAGATCCACTTGTTCACACATTCGACT
>417645 NS=42 contig=overlapped:128
CCATGAGGGTGACAGAGCATGGAAAAACACTTGTTTTGTTTTTAGTTTTTGAGACAGGGTCTCTCTGTGTAGCCCTGGCTGTCCTGGAACTCACAGAGTTCTGTCCTGGCCTTCTCACAGAGATCGACTGGTCTGCCTCCGTGGTGCTGGGAGCACAGGACT
>417646 NS=98 contig=overlapped:57
GTGTGTATGAATCCAGGTACACTCAGCTACAGTACACATGCGGGGATCAGAGTAGAGTCTCCAGGGCCAGCCCCCACCTTCTCCTTAGGCAGGGCCTCTTTGTGTTTTTCTACTGGATGTGAAAAACTAACTGGAGTATCATCTTCTGGAGATTTCTCTGCTCTATCTCCCATCTCCCTTTGGGGAGTATTGAGATGGCTGATGCTCCTGCTACACATCATGGGACT
>417647 NS=22 contig=overlapped:66
TAGTGCACAGTCCTGCCTCAGGTCAGGGTGAACTGTTCCTACGGCTACAGGAGTGGCCTCAAAACCCACACGGAGCTCTGCCCACGTTAAGATCAACAGTCTATGGCTTTCCACTGCTCTCAAGGTCAAAGCACGTGCCTTTCATTTGCCACCCCAGCCTTTGAAGTCTTTAAAGTTCTGCTCAGCTGCCTCTGTTTCTCATCTTGCTCCACCCGAC
>417648 NS=41 contig=overlapped:127
GTGTGGAATATGCACCAAATAAAAATGCTTGCTGGATGCAGTGGCACATACCTGTAATCCCAGCAGTAGGAAGATGAAGAGTGGAGAATCAGGAGTTCATAGCCACACTCTGCTGAAAGGCAAGAGGGCCAGATGTCTAGGTCATCCACATCCGACT
>417649 NS=99 contig=overlapped:112
CTGTGTGGGGGTGGGGGAGAGCCAGTCCCCCAGAACTAGGCTTATTCTGCATAAGTTTATTCGCACAGAATCTATTAGTAAACTCTAGGATGGTCGGTTGGTTGGTGCTTACTGACTAATGGGAGATTATGCAAACCTTCCCACAAAGCAGATGGTGAGCCTCCATGGGACT
>417650 NS=68 contig=overlapped:97
AGGTGCATACATGTAATTCCAGGGCTGGAGAGGTGTGGACTGGAGGACCCTGGGTTTGCCCGCCTTGCCCAGCCTAGTTAGTGAGCCCAGGTAAGAGTGAGACACCTTGTCTCAGAAAATCAAGGTGGACAACTCCCAAGGAAGGACGGGAAAGGTTACCTGGATCCCACAGGGCCCCACACACGAC
>417651 NS=40 contig=overlapped:71
GCATGACCGCTTACATATGAGCTGAGCAAGAAACAGACACAGATGGGGAGAAGCCCAGGAGGCTTCAGCCTTACACAAGAGCTACAGGTAACTAAGGAATGCTGAAAGTGGGAGAGATTGTCAAAACCAAGTGGTCTGTCCTGGAAACATAGCTGCAAGTAGCATTATACAGATTTTACAGACTGAGTAGGAGGTTTAAGAGTACATATGACT
>417652 NS=108 contig=overlapped:21
CTGTGTTTGGAGATGGCCCCCTTGAAGGGTGACTGGGTTCATAGTCCTGGGGGTGACCCTGACCCAATCAAACTGACGCCCAGGACATAGACTCACTTCAAGGGATGGACCAATGAGGACACAGAAAGCCGTTTCTGCAAGCCACGCAGAGAGGCCTCTGAAGACCAGATCTGCAGTCGTGGTCTTGGCGTGAGAAAGTAAATGGCTGCTGTTCAAGCTCAAAGGTATTGGTACTTTGTTATGACAGATACAGCCATGCGACT
>417653 NS=103 contig=overlapped:73
CTGTGCTCTGTGGCCGAGGACACAGGCTTCTGGTCGCCTTGATGGCCCTGCGCGGGTCCTGGAGTGTGGAGGGCAGCCAGTGGAGGGAGTATGTAGAGGTGCCTGCCAAAGGCTGGCTGGCCTCGGCCTCCTGCCTGTGCTTTGTTCCCTCTCCGTGGCCCCCTGCTTCCCATCTGCGTTCTTCCCATGGAGTTTACACAGTCACACGACT
>417654 NS=8 contig=overlapped:64
CAGTGGCGTGGACCACCCGGCCTAACAGAGATCCACTCAGCCCCTGAGCGCACGTGCCCCGCCCTCCCACGCCGCCCGCTCCTCTCCGCGCTTCCTGCCCGGAGCTTTCCCACGCGCGCATGCAGCACAGCGGCCGCCGATCAGGAGAGCTGCCCTCCCGGGATTGCCGCCCAACCCGGCCCGGGAGAAGGTACCTCAGCCGTACAACCCACACTGGACT
>417655 NS=67 contig=overlapped:27
TGATGGAGCACTACAGATGGGCATGAATAAGAGATAGTGGTCAAAGTGAGCCAACTTCCATGCTTCCTGCAAGATCTATTTCAAGACCTAAAACATGAAATGATATAGCCAGTATTAAAGCAGACACAGTTGATGTGGATCACTGTAACAAATATACAACCAGTGGAAGTAACAAGACTTGGACATCGGGGTTAGGAGGAGATGGAAGTCAGAAATGATGCTCAGATTATATCCTGGACTAATGACTGCATGAGACT
>417656 NS=63 contig=separate
GGGTGATAGAAGTGTAGATAGAAGTTTGGGAGCTGAGCTTCTTTTAGTCTTATGGTGTATTTCTGTTGGTTCTGGGGTACTTAAGTTGTCAGAAACTGCAAACATTCAGAAGCTCTTCCCATGCAAACACACTGCTCAGTNNNNNNNNNNTGCTGTGTTGTTCCTGGAAATCAGGAAATATGAGGTGAGTGATCTGGCTTTGCTGTTATCTGTACTGTTCCTAAACTCTCCCTTGTGAGACCTGGGCCTTCTTCCTGTCGCAGCCTTCTCACTCTCACCACCTTCCATGGGACT
>417657 NS=109 contig=separate
TAGTGCATGCCTTTTATTCCACCACTCAGGGAAACAGATGCCCACCGATTCTTGTGAGTTCAAGTCCAGCCTGGTATACACATCGAGTCCAGCACAGCCAAGGCTACATAAAGAAACCGAAACCCTGCTGAATGAGAACANNNNNNNNNNATGAGAACATTTATCATATGTCTTTCGGTGTTTATGAAGCAGCCAAGGCTCTGAAAGAATTTTCTAATGCAATTTGCTCATTTGTAATGCAGATTCCCATTCAATGATTTAAATATTCTGTATTGTTATCTGGTACACAGGACT
>417658 NS=63 contig=overlapped:103
GAATGGCTGAGCTAAAAAACTAGAGTAATAGTACATGTTGGCGAGATTGTGGAGAAAGGGCAACACTCCCCCATTGCTGGTGGGAGTGCAAACTTGTACAACCACTTTGGAAATGCATCTACAACTTTTTCAGAAAATTGGGAAGAGCTATACCACAATGCCCAGGAATACCACTCGACT
>417659 NS=9 contig=overlapped:129
CTGTGGATCTTACCGTGGCTGCTATCTGGCAGTCACCAATGTAAGTCTTTGATAAATGCAACTGGGTTTTCCTAGCTGCCTACAGCAATGGCTTTTCAGATGTCAGGAAGTTGGACTGGCAAGCTCAGGGCTCCCTGCAAGACAGGCATGAGACT
>417660 NS=23 contig=separate
CCATGATAAACAGATGAATGTAGTTTTGCTAAAAAGTTTGTTTTGGCTGGAGGCCATCAGATTGGTTAGTTATAATAAAAGATAATATCGATGCTGGGGAATATTTCAGTATGACATTTGAAAATCCTCTTTTTAAACATNNNNNNNNNNGCATATGTTTGTGTTCAAAATAATTACCGTGTAATTTTTACAACTCATCCATCTCTGGAAGACAGTTGGTCTGGAATGAATGAAGAGAAAATGATAATTACGAAATCTTCTTTGGGGCCAGAGATTTCTTGTCAACATATGACT
>417661 NS=94 contig=overlapped:106
AGATGAGCTGGCCCAGATGTGGAAGGTGCTGAATCTCCCCACGGACCTGTTTAACAGTGTGATGAACGTGGGTCGCTTCACAGAGGAGATTGAGTGGCTGAAGTTTTTGGCCCTTGCTTGTAGCTCTCTCGGAGTTGTAAGTTGGCTCTTTTGATGTGGTGTATGCCAGCACCGGACT
>417662 NS=38 contig=overlapped:123
CCGTGTGGACTCGTAGAGGCCCATGCCAGGCCGTGTGCACTGAAGGTGAGCTGTGGAGGTGGGCTCTCCCACAGATCTGCCTGGTCGGGCTGGCTCCCCTTGAGGGCAGCTTTGAGTGGAGTCGTAGTCTTCTCCGTGTGTCCTCACAGGGTCATCCGACT
>417663 NS=48 contig=overlapped:96
GTGTGATGGCCCCATTCTTCTTAAACCACGGTTTAGTTGAATGCTAGCCCTCTTTGAGTCCACTGGTCCTGGCTAGGTTTGTTTTATTGTTTTTTATTTGTTTTGCTTTGTTTTTTAAAATCACTTGACAAAAGCTAAAGTCATTTGAGAAGAGGGAACCTTAATAAGGAAAAGGACCTCACCAGACT
>417664 NS=25 contig=overlapped:67
GTATGTCAAGAACTTATCTCAAAGTATGGAAAATAATACGTGATGCCAGGAAGGGCCTATAATCTGTTTCCAAATTCTTTTTTAAAAAGATGCATCTCATAGCTAATATAGTTAATGCAAAATGAAAAGGAGAAGAAGAGAAAAAATCTATTTGGGAGGATTATGGCCATCTGTCTTTATGCAGACAACTTAGGAGTGTTTGCAGAAGCACTGTGATGTATTTGTGTCTGCCCCTGTGATTGGGTGTGAGCACTGAATAAAGCCTGGGAAGCCTGCTGGCCGCTTCTCACATCAGCTCTGCTCTGTGCAAGAGTCCATTTGA
>417665 NS=81 contig=overlapped:91
ACATGGGTCACATGGTACATGCTCTGAATGGAGGTTGTGCAGTGTAGCCCCTGTGTGGCAAGTCATCAGTATATCCACAGGCTGGGCTTCCATTAAACCTTGGTTACAGGGCTGGCAAAATAGCTCACTGGGCAGAACTCTTGCCTCACAAACCTAGAGATGTGAGCTCAACCCCCAAAGCCCACATGAGACT
>417666 NS=36 contig=overlapped:94
GCATGTGTGAGTCGCTGTGCCTGGGTTTTCTTTCTTCATTTCTCCAGACGCTTAAAGGAGGGGATAACTGAAGTTGCTCGAAAATACTTTAAGTGTGATGGCTTCGTAAAGCAGCATGATGAAACTGGACATGTGCCAGTCTGGACAACATTATGAAATAGAGGTTTGCTGGGGCTTCCTTCATACGACT
>417667 NS=90 contig=overlapped:82
CTGTGGTACAGACAGTGCTTTACTATACAGCATAGGCTGGCACGAACCCTTAATCCTCTTGCCTCTGACTCCAGGTTGCTAAGATTGTAAGTATGAGCCATTGTACCTAAAATTGCACACTTTAAATATGTGACATTTACTGTATGACAACTGTGCCTTAACAAAACTTTAAAAGGGAAAGCAGATTGCTGACCATGGGACT
>417668 NS=91 contig=overlapped:118
CAATGTGAAAATCCCTAATATTTCAGTGATTTCACATATTTTTGGAGCATATAGACATCTGCTGTGTCCTCAGAGTGCAGACTGTTCAGTTACTAAGGATGGTTTCAATCTTGCAGTTCTAAAACGATTTCCAGATGAAGCAAAGATCAAAGGCTTCCACATGACT
>417669 NS=72 contig=separate
ATGTGTGGTGGTTTGAATGAGAATATCCCCCGTAGGTTCATATATTTGAAAGCGTGGTTGCCATTTGTTAGAACCATTTGAGGAGGATTAGGGGGTGTGGCCTTGTTGGAAGCTTTGAGGTATCTCTCAGGTATCTCTCTNNNNNNNNNNATATGAACTCTCATCTGCTGCTTCCATGACAACCCTGCCTGTCTGGTGCCATGAGGATCATAGATGCCAATCCTTTGGAGCTGTGAGCCCCAATAAATTCTTTTATACATTCTCTTGGTCATCTTGTGTCTTTTTCACAGGACT
>417670 NS=123 contig=overlapped:80
GGATGGACAGTCTTAGCTTTGGCCAGGCCTGAAGAACTGACTTTCAGTTAGTACACACCCAGTCCTGTGTCTGTGTGACCCTTACATATGTGTTGCCTGTAATCTAACCTATAGAGAAGGTTCTGTAGGCAGTATACTTAGTGTGTTCCCCCATCAACACAACCATACATCAACAGGCCTTCAGTGGGACAGCCACACTGGACT
>417671 NS=37 contig=overlapped:109
ACATGTAGCCATCTATACACAGAAACACACACACACACACACATACACACCAAAAAGAAATCGAGCAAGTGATAGGAGATTTTTCTTTCTTGAGTGATGAAACGTTTTCTAATGTTCAGCGTGGTGATCATTGCCTACTTCCAAACATACTGAAACTACTGTAATATGCACTGGACT
>417672 NS=1 contig=overlapped:78
GTGTGAGAGTGTGTATTCATGAGACTATGTGAGCATGCCACTATACATGTATGCACTAGTGTGTGTATACCAACTGTGAGTATGAACATGTGCTTAGGCGTGTGTGGGAGTGTACTGGCGTATGCACATAAACCTGTGTGTATCTGTGCTCGTGTGTACCCCCTGGCATGTCAGGTGTCTGTGTGTGCTTGTATACATGTGA
>417673 NS=47 contig=overlapped:70
TAGTGAGAAGGTAGATGAGTGATCCCCTTCTAGGGTCCACATCTAAGCAAGGCCTGATCATGGGGCCTGAATCCTTCCCACCTTTTGCCTCCCTTCTCAGTGCATGGCATCCATAATACCAAAATTCTGTCACCTCCTAATTTTACATGAACTTCCTGAAGGCAGACATGTGAAATTCATTTTCAGTACATGCTTTCACAGTCAACACAAGACT
>417674 NS=18 contig=overlapped:44
CAATGGCTAGCTTGGCAATACATCCCTGATGGTACAATAGTGGCCATTTTACCTTGGGGTTAAATAACAGCCACTTAATTGGCCTTAAGGCCCACTTAATAGGAGGGGATTCACACCTGTTCTATAAACCTAGCCAAATACCAATGGCTGGAAAGGGCACAGATTCGAGAGGAGAGCCTCCCTTTGCTGTCTTTTGGAATCAATGTAGCTTTCAACTATATCCTAAATACCCATCTGACT
>417675 NS=120 contig=overlapped:105
TAATGTTCAGAGTGTCAGTTCTGGCATTTGCAACCTTAGCTGCACTTCAGAACTGCCCAAGGTTCTTAAAATATGCCAGAGTGCCACTTGGTCCAACAAATGAAAATCTCCAGGAGGTGGGAGGGAGGTGCTCCTAGAGATTTTAAAACTTCAGAGCTAGGACTGGAAGGCATGGGACT
>417676 NS=31 contig=overlapped:92
ATGTGAGGAGGGCCAGGAAGCCAACAGCAACTGGAGGTAAACAAAAGCAATGACAATAAGAGCAACAAACTCCTGGCAGCCAGACTAGGATGCAGGCAAATCCTCAGGTGCAATATGGGTGCACAGTTCCCTAACCCCTCCCTCCCAGCTTCCTCTTCACATAGAAGGAAGAAACAAAGAGGACACAGGACT
>417677 NS=36 contig=overlapped:84
CAGTGTGGGGAGCAGACGACTTCACTGGCTTGGCTTTTTAAACACTATACTTAGCAATTCAGATGGAAGCGAGAGCCTTATTAAGCAGGCTCAAAGAGAGTGTTGGACCCCTCTGTAGTCAGGCCTGTATCTTGTGTAGGGAATAATTTGCTAGTGGCTGAATGCCTCTGCTACTTGGCACCCGACTCTGTCACTTGACT
>417678 NS=54 contig=overlapped:87
AAGTGTGAGGACCCAAGTTCGAATCCCTAGCATCCACATACAAAAACTGAATGGAGCAGGACTCGCCTGGAATGCAAACGCTGGGTAAGCAGAGGCAAGAGGAGCCCTGGAGCTCCCTGGCCAGCCTAGCCCACTTGGTTCACTGCAGCACTGGCTGTTCTTCCAGAGGACTCAGGTTCAATTCCCAGCACCCGACT
>417679 NS=65 contig=overlapped:120
ACATGTGTACATACACACACACCCCACAGAGGCTTTGTGCTGGAGGAGAGCAGCCCAAACCCCTTTCCCAGCCAATGAGAACTGGTCCAACATCTGCAGACAGGAAGCCAGAGAGAAGCTGTCCTTGGCTTACTGTGTTTTTCTCCCACACAAAATACATGCGACT
>417680 NS=18 contig=overlapped:60
GAATGATATATTGGTATATCAACATCTAAAAACAATAGAACAGGGCTGAAGAGAGGGGGTCTATTGTCTCAGATTCTGTGACAGGGACCTTTAATGAAAGCTCTCAATGAGGGCTTAAAATAGTCAGCAGACAGACAAAGTAAAACTCCCCAGAGCAAAGCCCATACACGAAGCCAGCAAGGTTGAAGGTGCAGCGGGAAATGTTTCCATCAGTACACCTGACT
>417681 NS=99 contig=overlapped:105
AAATGGTTCTTTCAAAAGTCATGCATGAATGGAGAATGGGCTCAACTGCACCAAATTTCTATATCTTAAATGTGGGTTATAATAGGTTCAGGGGGAAGGGCGTTGCCTTCAGTAGGGCATTTGCTGGTGACCCCCACAAGGCTCCAAAGGACAGCCCAAGTCCAGTGGTCCACAGGACT
>417682 NS=125 contig=overlapped:113
GGATGTACCTCCCCGTATAGCATGATTCCTTCTGCGGAAGATGGGTGACAAACATCAATCAAGCACTGGGGAGATGACATTTAACATCACTTTTGTCCTTCATGCTCATCTGACTGATCATCTTAGTAGGGGCCACAGAAACCTTGCCTTGTTTCATGTGCACATCAGACT
>417683 NS=26 contig=overlapped:66
TCATGTGCTGGAGTGTCCGTTAGTTAGTCTTCCACTAGTGTAATAACCAAGATAATTAATTGTCTCTGACATGAACTCAGTTGCTGGTTCTTTGACCTCTCCTATCCCCGAGGGAGGAGCAGCCTTGCCAGGCCACAGAGGAGGACATTGCAGTCAGTCCTTATGAGACCTGATAAACTAGGGTCAGATGGAAAGGAAGGACAACCTCCCATATGACT
>417684 NS=21 contig=overlapped:86
AAATGTTCCTTCTGGGGGGAGGGGGGTAAAAACTTGCCTGTTGGAATCTTGGGTCATATACCAGATGAGGTAAAATCCAGAGAAATGGGGAATGCTTAAGCTGTGTAACATAGCCAACATGACCAGCTCTCAGGGGTGCCGATGTGAGTGTAAGTATACAGATGGGCAGTTTTGTGTAATACATCTGTTCATTCGACT
>417685 NS=43 contig=overlapped:77
TAATGTCTTGCCCTCCAGAGTACTGACTATCCCTTCTTTCCAGGTTTTCTCATTCTCCTGTGACTCTTCATCTTTTCTCCCAAATGCTCTCAAACCCAGCCCTATGTGTCACTATATATCCACAGAGTGTACTGTCTGTGTGGTTCCTCAGGTGATGAAGGTGTGCCCATGGAAGCCTGTCAGCCGTAACAAGTGCAGCACCCGACT
>417686 NS=33 contig=overlapped:110
GCATGACACAGCAGGGTGGGGTGGGCGTGGGTGGGGTGTCCAGGTAGCCCTGCAGGCCAACTTAAAGATGTTGATCATGGATGCAATGAGATTGACATGATGCCATGATGCCCTGGGGCGTGACTTCCTTTGGAACATCGAGGCTGTCCAGTCCTGGGGCTACCCACTGGACT
>417687 NS=29 contig=overlapped:94
CTATGATGTGAGGAACCAACCGGATTAAAGGGTGGCAGTATTAGGAAGGTTGAAAACCAATCTAGAATGTTAGTGTTAGTCTAGATGTTAGGTGACTAACTAGAAGTGTTAGTTACTTGGTGCTCATTACTACCGTGCAACCCTGAATTTCAAGTGATGTTAATCATTCTAAAGTCTCATCTTACATTTGACT
>417688 NS=78 contig=separate
CTGTGCTCCATCATCCCAGGGGTGCCATTACCCTGTGGGCCTTGCTCCTGCTGCTACCCACCTACTGTGATCTATTCTTTACACTCCTCAGGTTTTATCCCATACCCTACCTTCTCAGAGAATTTTTCCTCACTGTTTAANNNNNNNNNNAAAACCACATCCTTTACCTCTGTCCCTTACCTGTTCTCACTACGGTCTCTTTCTGGTAAAGCTGCTATGAGCTATCTTTTTTTCCATTGTATGGTTTTGGCATCTTTGTCAAAAATCAGATTAATCCTGCTAAGCCATGAGACT
>417689 NS=24 contig=overlapped:64
GGGTGCTGGGATTTGAACCATGGTCCATTAGAAGAGTAGGCAGTGCTCTTAACCACTAAATCTCCTCCAGCTCCAAGGGCAAGTTTTAATTTTCTTTATGTGTGGAATATTACCTACAAGTATGTCTGTATCACCTTCAGGCCTAGTTGCCATTGAGGCTAGAACAGGGTATCGGAGCCGCTGGGACTGGAGTTATAGATGTGAGCTGTGCCATATGACT
>417690 NS=38 contig=overlapped:81
TGGTGGCATCTAATACAGATAGGATGTAGGCTGTATGGAATCAGGTGACCATATGTTGAAGAGGTTTCTTTCTCATTCAACTCCACGCTGCCATTTTGGTCTAGTTTTTTGCTGTATTTTAGCTAACTGTGATGGTTAATATGCATTGTCAAACTTGGTAAGATTTAAAATCATACAGGAGACAGATGTCTGCACATGTGACT
>417691 NS=110 contig=separate
CAGTGGTTCAAAGCTAAGAGGTAAGGCAGCATGGGGCACTTAACCTCAGCTCCCGCCTCCTCTTAACTGGCCGCTGGCTCAGACCTTTAAATGAGTAGATGGCCAGATTATATTGAATTCAATGGTCATTCCCTACCATTTGTGGATTTGTTCCAATTCATATGACCTTTAGAGTTTATAGAAGTCTTTAAGACTGATTGAATAGAAAGGCAGTCTCCCGTTAGAAGCTTCTTTCAGTTCTGCTTTACCAGTCTAGGCTGCTGCCTGCTGCCTGATTAGAAATCACACTGGACT
>417692 NS=89 contig=overlapped:77
GGATGCTGGGAACTAAACCCGGGTCCTTTGGAAGAGCAGCTGGTGCTCTTAACCACTGAGTCATCTCTCCAGCCCTGTCACTCTGCTTCTTTTGCATCACACAATTGGCTCAGAAATTCTGCATCCTGAGCCTCAGTTTCTTCATTTTGGAAATAGGTAAATATTTGCTAATGAATGCTGAATAATTGTGGCTTCTGTCACTGGACT
>417693 NS=23 contig=separate
AGGTGTCCTGAGAGTAAAGGCCCAAGACCATGGTAAACAGGACAGGTCCACAAAGGATAATGACATGAAATTGTCATAAGAGAGGAAAAACCAAGCATAGTGCTATATACTGTAATAGGAAGGAAGGCTTGACACAGTCTNNNNNNNNNNCCTTAGATAATATATACTGACTCAATTAAATTTCATTTAGTGCTTGCAAAGAGTACTTATTTAGCATGCACATTCATCTTCAAGTAATTTTAAAACTAAAAAAAAGAAAAAAAATTCACATGGCTATCTGACCATCACCTGACT
>417694 NS=40 contig=overlapped:83
CTGTGAGAGTGAGCTCATCTGAGTAGATGTATATGGAAGGCAGAAGTCAACATTTTCTTTCTCATCTTTAAGGAAGTCTCTCACGGTACTTGGTCTTTCTTCTAACCCACCTAGCAAGTGAATGGATGAGATCCACCTGTCTCTCCTTCTCCAGAGTGGTGACCACAAGTGCTTCCACCACCCTCAGCTTGTCACCTGACT
>417695 NS=70 contig=overlapped:99
AAATGCAGCATGGCGGAACATGCAGTCGCAGCCCTCTGGAACTGGAAACAGGAGGATCAGGAGTTCGACCAGAGGCCAGGGTAGGTACCAGTCCAGAACCTTTCCCCTCTACCCACAGGATGCTTAGGCATGGCTGGGCCAAATCGTCACCCCAGGTGTCTAGACACCCACCCCTTCACCTGACT
>417696 NS=96 contig=overlapped:117
GCATGCCAGAATATCATGCCCGAATCGTACCTGGGCAGAGAATGTATGTCAGAACATCCAGGTCTCTAATTAGCGGGCCTGGGTCAGGTTGGATGACTTTCTGAGCTCCGACCTTATCCTCTGTAGAGACTGGAGCCTCCCTTCGTTCATTTTCTAGGCATTGGACT
>417697 NS=80 contig=overlapped:93
ACGTGATTATGACAAGAAGCTCATCTCCTAACTCCTACACAGAAGAAATCTCATCTCCTTTCTGGAATGCTGGCTTTACTAAATATTAATTTCATGCCAATTACCAGTACAACCTAAGCTAGGCGGAAGGTCCGAGAGCAGGCTAATGTGCCGAAAGGAACAGAGTAGATGGCCCAGAAAGACATAAGACT
>417698 NS=57 contig=overlapped:118
AGGTGACATCATACTAGATTCCTTAACATTCCGTTTTATTCTCCACACACACAGGAGCATGTCCTGGTGGAGAGTTGGGAGAAAGGCAGAGATCACCATTGCTCCCAGGCAAATAAGCATTGCAGTTATGGGTCCCATGCTGTCCTTCCGTCTGCCGCACCCGACT
>417699 NS=10 contig=separate
ACATGTCTCCTAAGAAGGCAAAATAACCAGCAAAAGGAATATAAGACGGTATTCAACACTACTGATCACCAGGAAAATGAACGTGAAAAATCCTAAAGAGATAGGACCACTTCATACCTACAATAAAGGGTGTTATTTGANNNNNNNNNNACCAAAAGAACCCAAAAGAGTGAAGCTGCTGTGGAAAACTGCAAGTTCCTTAGAAACTTAAAAAGAGGACAATAATAATTTGTAGAAGTGGGTATGGTATCAAACCGTCCTCAAAATTTCTATCTTTATGCTCACACATGACT
>417700 NS=71 contig=overlapped:117
TTGTGCTAGGTAGCAGTGATTTGTTAGCAGTGTAGGGAAAAATTAAGAGCTGGGCAGTAGGAGAAAGGGTTAAGGGTCATGTGGAGCATCTGTACTGGCTTCCTGAGGCACCCTCCCTTGGCTTTGAAGCATCCCTTCCCCAGTGGCAGAAATGCACCCACATGACT
>417701 NS=106 contig=overlapped:15
AGGTGGCCAGATGCCAGGTGCCATCCTTTCATTTGTATTAGCCCTTCACTTGGAAACAACAGATGCTGTCGTGGCTCAGGGAGAGCTGTTTACACAAGGAGAAGCAAGGGGACAGTTCATTGAAATCTGAAGTGATGCACACAGGGGATCTCAGACTTCCAGAACTCCTTTGGAACTGAGATAGAATAGAAACTTGAGTAACTTGTTTGTAACATTTTTAAATTCATTGATCTCTATCTACTTTATTCTGAACCCTGAGGCATCTGACT
>417702 NS=127 contig=overlapped:16
CCATGGTTCCCTAGATAGCCCGCTTAGCCTCATCTTATATATTACTAGGAGGTATTGAGAATTTCACCAAAGAGAGTCTTAATTCTAAAGGAAACACGTGGTCCACAGTTGGAGTGAGATCTGTTAGTTTTGGGGGATGGACACACGAGATAATGCTGCCAGGGGCATGCTGTGTGGGAGCCACTGTGCTTGGGGAAAACACTACTCCTCGCTAGAGAGCACACATTTTCTTTAGCAAGCGTTTAGCTACTTACAAATACATGCGACT
>417703 NS=31 contig=overlapped:122
TCATGTCTCCTCCTCAGAAGATGGTTCTTAAGCTTTGAAGGGGCTCAGCTCAAAGTGAGTCTCAGACCCCTGGTCCTGGCATGTCCATACTGTCAGGCCTATTCTCTTGGCACCTTCCCAGTCTTCCAGTACAACAGTCCTGGCTCAGGTTGCCACCAGACT
>417704 NS=104 contig=overlapped:96
AAATGATTCTCCTGCGTAAGTTACCCAAGTCTCTGGGCTCATAGGTTTATGCTGCTATGCCTGGATTATTGTTTTGATCCCTCAAAAGTTCATTTAGAACAGGGTTGACCCACAGCCTGGGGGCTGTGAGAAGGTGGTGGAATCTTTCAGAGGTCAACTCCAGGAACAAGTGTTTGGTACACTCGACT
>417705 NS=107 contig=overlapped:81
CCATGGCAAAGTGTCTGACAAAAGCAGCTTAAGAAAGAAGGGACTTGCCTGGGCTTACAGTCTCAGGGCACAGGGAAGGCCTGGAGCTTGGGGCATCTGGTCCATTCCACAGTCAGGAAACAGGTTAATGCTGGTGCTCAGCCGGCTTTCTCTTTGTCCTGCAGTCTGGCCCTCGCCCCACTGTAGAGCAGGGGCACTGGACT
>417706 NS=12 contig=overlapped:131
CCATGGCACCCTCAGGTAGCACCACCCACCACCATAAGGTCTTTATTAGAAACAATCGATCGATCTGCATTGACTCACTGCCACAATCCACTCTGTGCATTAGTGAACATGACAGTTTTTGGACAGAACCACGCGACGTGTGTCCACATGACT
>417707 NS=26 contig=overlapped:15
CAATGGTTGGAAATGTCTTTCCTGAGAGTTTTTGCGTTGGTTCTTAACCCAGTTAATTGGTGTCATAGATGGAACGCACATGCATACCTGTTGGATTCAGATTAAAAAAAAAAAAATTCTGAAGAACTTCAGAGGACTTAGGTTTCTTTACGGTAACCCAGAAAAGCATTTTAAAGGCACATCAGCTCCAGCTACTGACTCCTGTTTGATTCTCCCTAGAGCTGCTGAATCACACGGAGGCTGCGCACTTATCAGAGATGCACACCCGACT
>417708 NS=84 contig=overlapped:96
ATGTGTTGCATCTATAGGCGTGCAGACACTCATACACATAAAACAAAATAATTGCTAAAGAGGCGGGGCTTAGCTGGAGGAAGCGGATCACCGGAGCAATTCCTTTAAAGGCATATTTTGTAACCTGCCCCATTTTCCCTGATTTTCAACGGTGAGAAGCCACTTGTATTTCCCACTTCCATCCGACT
>417709 NS=36 contig=overlapped:72
CTATGTCTGGAAAAATTGAGAAAGCTCTCCTTGAAACTTAGGAGAGCCAATCATTTTTGATACTGAATTTTCTTACTCTTCTGTAAAAAGATAGATGAAAGAAAACAAAACAAAGTACATAACATCCTCTTTCAAGCAGAGGGAACAGAGATGGAAACCTTGCACTTAGCATGGACTCTGTGGTGCCTGTATGTTGCTTTTTGCATACGACT
>417710 NS=113 contig=separate
AGATGAACAGCAAAATTATTTTTTGCATGTGGAATCAGCATATATGATGTCGGTTTGGTGCTTGGTTTGTTGGTTAGTTGCTTAGGTACTTAAGCATGTAGTACTCTGACCCTCAACGAATCCCAGTATTCCTGACACCANNNNNNNNNNTAATGCCTAGATCAGAGTTTTGAAGGTTTTGGGTTTTGCTTTATGTTTTAGAGAGACGGTTACATATATCCCAGGATGTCATAGGACTCATAGTATAGTGAAGAATTAAATTGAACTTAAGATTTTTCTGTCTCTCACAGGACT
>417711 NS=48 contig=overlapped:114
CTATGGTCTTCAGAGTAGTTAAGGAAAGGACGTAATAACTTCCAGAGACTAGGTTCCCTGAGACCTTCCCACCCTCATTCCATAGGTCCTTTCCCCTTTATGTCCTAATTTTGGAGCTATCCTTGTTGTCTCTATAGCCCCTTCATTTCCTCCCTAGCTCCCATTTGACT
>417712 NS=99 contig=overlapped:97
AAATGGATTTAACGTTAGAAATCATAGGGTTGTCTCAGTAGATGCCTGAAAGGCCCTTGACAAAATCCAACATCCCTTCATGATAAAAGCCCTAGAGAGAGTAGGGTTGAAGAGAACATACCTCAACATAATAAAGGCCACATATGACAAACCCAAAGGTTATATGTGACAAACCCATCATGGGACT
>417713 NS=49 contig=overlapped:110
CTGTGAGGGAGTGTCTAGACTGGGTTAACTGCCGGGGATCACATGGGCTGGGAAGCTGGACTAAATAAAAGGAAGAGCTCGCAGGAGCTGAACACAGGCAGTCAGCACTTCCTGGCTGGGGGTGTGATACGGCAAGATGCCTCAAGCTTCTCTGCCAGGACCTCCCACCAGACT
>417714 NS=89 contig=overlapped:76
AAGTGACAGATTGAGCCCCGTGGGGCAAGCTAAGGGTTTGGGGTGTTATCCTAAGAGCAAGGTAAGTGCCAGGATCGCTGGGAGGGAGTGAAGGGGGCAGGGCCTGAGGTGACCATGGCCAGGGCAACTGGCTAACTAGGAGAAGTCAGTATTCTTGGCTCACCAGAGAACCATTAGGGATGCTTCACTGTAGACGGCACATGGGACT
>417715 NS=66 contig=overlapped:109
TTGTGGGGAGAGAAAAAATAGCAGAACGGTTTCTGCCCGTGTTTAGGAATGGTTTCTTTAAAAGCTTAGGACCTAGCTTTACAATATTATACTTGTTTAACTTTGGAATATAGCTCAGTCTGGCTCACATCTAGTGGCTGAAACATTTTGTTCTTAAAATAGCAGTCATCCGACT
>417716 NS=49 contig=overlapped:73
CAGTGAGCCAAGAGTACAACATGGCCAGTAGTAGGACTTGGAGGAGCAAAGGCCCCTGTCAGTTATGGAATCAAGAGTGACAGGCACTTGCAGAGACTTGCCTTTCTCCAGTCTCCACTCATGCCTCTGGTTCTCCTTCACCCATAGTTAAAACAAGCCCAAGGAGACTGGGGAGATGGCTCAGCTGATACAGTGCTTGCCCCACAAGACT
>417717 NS=47 contig=overlapped:43
AAGTGTTCAATCTGTCTTGAGTCCATGCTGATAAAGGATAATGAGGGAGACGCTAGAGTCTGGTGAGATGGCTCTGAGGTTGAGAGTGTGTTCTGCTCTTTCAGAGGACCTGGGTTCCATTCCCAGGACCTGAGTGAGGGGGCTCAAACCTCCTGTAACTTCAGCTCCAGGGTATCTGACGTACTCTTTTGGCCCCTATAGATATCTGCACACTCACAGACACACATACATACATATGACT
>417718 NS=31 contig=overlapped:64
TAGTGTTTTGGACTTCTCCTTCTTTAATCCTGTTTTTAGACATATTAGGCCTGAGAGCTAGTTCAAAAGCTTTTTTCTAGCTGTTTAGGTTGCCAAATGGCCCAGTGGCTAAAGGTATCTGCCATAAGGCATGATGTTCTGAGTTCAATCCCCAGGACCCCGTGTTGGAAAGAGAACAGACTCCTCTAAGTTTTCCTCTAACTTTCATCTCCATAGGACT
>417719 NS=19 contig=overlapped:93
TAATGATCAATCAAGAAAATGCCCCACAGAGTGACTCGTAGAGAGTCTGAGGGAGCCTATTTTTCAATTGAGGTTCCCTCGTTCCAGATGGCCCTAGCTTGTTGTCAGGATGACAAAACACGAACCAGTGCAGCCACTGAGACCACAGACAGCTAGCAATCCTTCCTCCCCGAACATGAGACATTCGACT
>417720 NS=15 contig=overlapped:135
CTGTGGCCCTTTCTTCTGCATCATTATCTCATTACTGGGCTGTGAGGACCAGCTCTGCATGCAGAATCCCAGGGGCTGGGACACTGAAATCTGTACTTCTGTTTTGTTTTCAATCCAAATTGATTATTTTTTTCAGTTTTCATCCGACT
>417721 NS=17 contig=overlapped:56
CGATGCTACTATTGTAACATCACAAGGGTATTATGACAAAACAATAGTCCTTGTAGGACGTCATGTTCCTATTGTGACATCATTTTGGAGTGACTGTAACATCCCTAGAGAATTATGATATTACAATCATATTGTGACTTCCCAATGGTACTGTTGTGACATCTAAATTGTACTATGACATAACAACGGTGCCATTCTGTAGTCACAGTGATATTATGACATCAGACT
>417722 NS=42 contig=overlapped:34
CTATGTCAGTAAATCTCCAGAGGATGATGCTCTGGAGAGGGGGTGGGGGAAACATCCCAAAGTACATTGTTTTGTCTTACAAATTGATAGCAAAGGGTTCCCTTATCCAGTGGGATCTTTCTAATCCATGGGCCTTAAGAAGTGTCTGACTTTCTTTTCTGGATGCTGGCCTGGCCTAAAATGTGGCCTTTAGTAGGAGATATCCACCAGATTATGTGAAACCAACAAGGTAGAGATCTCCACAGGACT
>417723 NS=120 contig=overlapped:114
CAATGCGCTGTTTCGTTTGTTTGTTTTTGAGCTTGAGGCTATGGCTGAACCAGAGCTCATCTGTTGGCTGCATTGGCCGTCCATCCAGCTGCATATCCTCTCGTCTCCACCGCCAACACTAGATTATGGGCTGCCACTTCCAACTTCCTCTATGGTTAGGGCACAGGACT
>417724 NS=10 contig=separate
ATATGACCCACAAAATTTTACCAGAGATCTACTACAGTTGATAACCCCCCTTTAGTAAACTGGCTGTTATAAAAATAACTCATTAAATCAGTAATCTTCATCACTATAAATGATAAATGGCCTGATAACAAAATTAGGGANNNNNNNNNNCATCCTTCACAATAACCAGAAATAATATAATATATCTGGGTGTACCTATCCAAGTAAGAGAAAGACCTCTATGACAAGACTGTCACATCTCTGAAAAAAAGACTGAAAAAGATATCAGAAAATGAAAAGATCGCCCATGCGACT
>417725 NS=108 contig=overlapped:84
ACATGGCAGATCACTGCAAGTCCACTTCCAGGGGACCTGATGCCCTCTTCTGGCTACAGAACTGTCTGTTCTGCAAACACACGATGCACACAGTGGAGCTCAGACATGCACACATGCACATAAAAGCAAGCAAACCTAGCTGCAAATGTCTTGGTCCTCTAGAATGCAATAGACCTTTAGAAGCCAAGTCACACAGGACT
>417726 NS=116 contig=separate
TTATGAATAGGAGAATGTGATGGTTCTATTATTTGCATGGAACACATCAAATTCAAAACATGGTCCAGGGAGAACAAACTGAAAACTGTTAAAGTAGAACATTTCATATTATTCATGCCACGCTGTGTGCCGATAAGTTAGTNNNNNNNNGGCTCTCAGCAGGCATCACACATGCAAGCTGGCATGGTTGGTGTCGCAGTGTCTTTTAGTACTCCCATTTGGAAAGTGTTCTGAAATATGTGCATAAGGAAACCTCCAAATATATATCATCACACATTTCAAATTCATGAGACT
>417727 NS=38 contig=overlapped:77
CTGTGTGTGTTGTTTGTGTGTGTGCATTTTGTGTTGGTGTGTATGCATATATCTCTCTCCCTCTCTCTCTTTCTCTGTATGCATGTGTAGAGGCCAGAGGTCAACTCCAGGTATCATTCCTCAGGTGTCATACCTTCTTCTTGGTTTTTTAAAGCTTATTTACTTACCTACATGTGCACACGCTCATCTGTGAACATACACACGACT
>417728 NS=79 contig=overlapped:90
AGGTGGAAAGAGGGAGTTTATTCCTCTGACCTCTACATGTGTATCCACACAAACACATCGTGTGCACATATAAACATCATAACCAGTTTTTAAAAAAGGAATACCAAACACTGAATGCATCATTGTCAAAATGAAATCATAAAAGCACATCACACCTATTCTCTGATTGGCATATAACGGCGTATCATATGACT
>417729 NS=101 contig=overlapped:76
CTGTGCGTGCTGTAGCTCCAGTAGTTCGCTGTGCTCTCTCTACTCCATCAGTACGTCCAGGTGTGCCGCTGGACTAGCGTGGCGGCCGCACATTCCTGTATCGGTTGATGCACGTGTGTCGTTTGACTCATAAAACATTGAGTGCAGCGTGCCGTATTAGGATTCCCACGTCCCCTGGGTGTGTACTGCTGTGTCTGTCCACCCGACT
>417730 NS=110 contig=overlapped:104
CAGTGAGGCAGCGTGCATATATGCATACTGACACAGGTCTGCACACGCACACACACTCTTGCAGCTATGAACAGGCACATGTGAACATGCACACACACAGTCAGCTAAACACAGATACATGGGTACACGCATATACAGGTACATATACAGGTATACGCATGTACATACATACATGTGACT
>417731 NS=85 contig=overlapped:96
ACATGCTTCCTGTAGTGGATGTCCTAGTCTCATTTCTGTTGTTGTGGTAAAAAGCAACTTGGGGGTGAAAGGGCTTATGTCACCTTACAGGTTACATTCCGTCAAATGACTGCACGTTTGCTCATTTCTTGAGGCCTTCCCTGTAGGGGTGGAGCTGGGGGTGGATTAGGCCATGCTCTCACACGACT
>417732 NS=39 contig=overlapped:108
AGGTGCACACATCTATACCCATTTGTACATGTACTATACCTAACACACATGTACATAAAGATAAAATACCAACTTGGAGTCCAGGACACTTCCAAAACTAAGAACTTGGGTTTTTATTCCCCCAAACCAAAACAAAACTCCCAGGATGGTATTTTCTCCTTGGTGCCATCCGACT
>417733 NS=113 contig=overlapped:104
ATGTGGTCACTATTCCTGTCCTTTTGATATCCAAGATGGTTATGGGCAAACACATTCCTCAGCAAAGAGGAGTGAGTCTCTTTTCACACTTTCTCCTTTTCTTTAAGTTTCAAAATAGCTGTGATGAGCAAAATCACAAACAGAAGGTTTTCAACATTGCTTAATGTGTAGCACAGGACT
>417734 NS=7 contig=separate
AGGTGGCATGAAGTTGCCCAAAGATACTAAGTGCAGAGCAATACCCACTACTGCTGGTTGTAGGTTTAACTATATTCTAGGAACTGGAGTTATAGTTAAGTGGCTTGATGTAGGTGTTGGTGTCTGAACTTGTGTCCTCTNNNNNNNNNNTTTTTTATTTAAATTTTACTACTTTTGTATTTGTGTGTCTATCTTTTTCAATGCTGTCAGGCCAAAAGAGGCCTTCATCCTATATGGCAATATTGAGAAGTGGTGTACTTTAAGAGGGTGTCTTAGTTATTTTTTCATTAGACT
>417735 NS=77 contig=overlapped:61
ACATGTCCCTGGAAGGGGGGTGGGCAGCCCAGACCAGGGACATCTGCCTGGCCTTTGGTGGTAACACACCCTACTGCTGCAATGCCACAGACCCAGATGTGGCCTTCAGTGGCAGTACAGGCCAGGACCCCACCATGGTCATATGTGGCATCACTGTCTACTCACATCAGGCTGTTCCTTACTACCCTCAAGTCTCCAGTTCTGCCTCTCCCCACATCCGACT
>417736 NS=94 contig=overlapped:99
CCATGCCATCAAGAGAACCGTCTCAAAAAATAACATGGATGATACATGAGAAATGACATCGAAGACCAGCAAGATGGCTCAGTGGGTTAAGGCACCGGCTGCCAAGTTGGAGGACCTGAGTTTGCTCCTGTGGACCCGCATGGTGGAAGGAGAGAACCAACCAATCCTCTGACTTGCACACGACT
>417737 NS=102 contig=overlapped:24
GAATGATTAGAGTGGTTCTACATTAATGATGATATCTCTTACTCAAGAAAAGATTTTAAAAATCATGGTAAAAATAAGATGTTGGGACTGGAGATGTTTAGCTCAGTGGTTAAGAGCACTTGTTCTTCTTCCAGAGAACCAAGGGTCAATTCCTAGAACCCATGTGGCAAATCACAACCACATATAAGTCCAGTTCTATGGGATCCGATGCCTTCTTCTGCTTCTAAGGGCAACTAGGTACACACACGGTCCACATGACT
>417738 NS=6 contig=separate
CTATGTATGGGAAACCACATGATTCCTTTTTAAATATATGTTATGACCCCAACACGTTGGCTTCAATAAACCTCTTGCTGTTTGCATCCATGTCGGTCTCCATGTCTCACTCGAGGGTCTTTCCGGTAACATAGGACTTCNNNNNNNNNNGTGCCATCAGGCCTGACTTGACAATTTAAATTGAATCTCTGAGACCTACATGATGGAAGGAGAAAACAAACTCCAACAAGCTGTTCTCTGTCCTCCCTGCATATGTGCATGCAAACACACACAAACACGAATACACATAGGACT
>417739 NS=67 contig=separate
TTGTGTCACCTAGTGAATTTTCAACATCCACAGTTCTTGGGCTTTTCATAGGTAGTGATTACGAAGGTTGACCTGACATGAGTATAAAATCCTCCTGCATGTTAGGACTGTGTAGCCGAGGTTTGAGAGCCTCTGCGGTTNNNNNNNNNNTGGGTACCACACTTTGCTTCTCTGTTCCCCCTTCTTATGCTGAGAGACCATCAAAAGACACAGCTTTATTAGGCTAATGGAGAGCTCTGTAGTGTATATTTAGAATTCTCTACCTCCAATTTAATTTGGCGAGTACATTAGACT
>417740 NS=72 contig=overlapped:117
ACATGACCTGTCAGCCATAAACGGTGATGGATGGAGAAAGTGGGAGGGTATAGTGACAGGAACTCACCCAGTCACTTGAAGGCGGGTTTTCCATAAGGCGTGTCTGATCCATAATTAGCTAGCATTTGTTGAGGAACTGAATTGAAAGGGTTAATGTTCATTTGACT
>417741 NS=60 contig=separate
GTGTGCAGTAGAACTCACCCATGATCTATGTAGAAGCAACCCTCGATGTCTTCATTACTTCATTTCACCTTACGTTTTGAGACAGTCTCTCACTAAACCTGGGGTTTCCTGTTTTGTCTGACCTGACAGAGCCCCAAGGANNNNNNNNNNTGGCATACATTACCAGTCCTGGGTTTTTATATGGGTGCTAGGAACCAGAACTCAGATCCCCACGATTCTGCGGTAGTCACTTTATACCCTGAGCCTTCTCCTCTCAAGATTTGTTTGTGGGCTTGGCTTTTGAATCATGCGACT
>417742 NS=14 contig=overlapped:57
ACATGTATAAACAGAGCCCAGAGTACTGTATTTCCTCAAAGTCCTCCCAAAAGCATACCCTTTGAATATAAGTTTTGTGATGGAATGGTAAAACAAACAAAACAAAACAGAAACAAAAACAAAAATCAAAAAACAAAAACAACAATCATTGCTACCAGAACCCTGAGAAGCCTAAAGAACTAGGTTAACCTCACTATGGTTCCTAGCATGTCATAAAACATCAGACT
>417743 NS=70 contig=overlapped:111
AAATGAATCCACATATAAGCACAACCCACAGAGCCCAGTGAGTGTAGCCTCCGTGTATGTGGTTCTGGGACTGACCATTTGGTTCTGGATAACCCATCAGGGGGCTCATCACTGGGAAGAAGAAAGTTCCCTCTCTCTGCAATTGTTAATTACCAACATGTCTCCATCTGACT
>417744 NS=120 contig=separate
GAATGTCATGTTTAGCTACAAGTTGAAAACAAGCTGCCTTCAATATCTGTGTATATTGTTTTCTGAATACATTTACAGAGTAGGCCAAACTGTGCTCTGAAGATAAGCACTACACATCTTCAGAACATGTGTGCGTTAATTCTGAAGAGGCAAGCACTGCGGCATCACAGAGCAAGCTCAGTAATCAAGTTACAAAAGACAACATGCTTTTAAATAATGCTTACATATCAAAATTAGAAGGAATTAGTAGTAGCATAATAAAACGAGCACTGGGAAGGCCACTAACACCTGACT
>417745 NS=44 contig=overlapped:81
TGATGGCCATCTGGGCATTTTCTTTTGAAGGGACAGGTAGAATCAGTAACCTTTTCCTCACTGGCAAACTGCAGTTCACTCTTCTCAACAAAACTGGACTGAAATGGCAGGTCTGAGCTGTCTTTGTGTGCATGTGCACAATGCAACAAATATAGAGTGATAGCCTCCACAGTCAAGCTTCCAGGGTAGGTCCCACCAGACT
>417746 NS=94 contig=separate
AGATGGGGTGTGGGGGGAGAGGGGAACCCGCTGGGCCCTCTTTGTGTGCCTCCCAGCTCTCGTCGTGCTGGAATTTGTTTTAAACACTTACTAAAGCAGACATTTTAAGGTCAGCTGCACCAGGTTCAAATCCTGCACTTCAGCCCNNNNTGTTGCATGGCCTGAAGCAAACCGCTGATCCCTCTAGACTTTTAGATGATTACCTAATAAGGAAGATGGCGCCCCTGGCCCTGGGATGGAGAGGTTTGGTGGGAGCTGGCTCCCCTGGACAGCTGGCCCCAGGAGCACGCGACT
>417747 NS=29 contig=overlapped:77
GAATGTGTTTCTTAACTGAGGAGAAAAAGGTGTTAGAACACAAGGAGGTGTATGCAGAGACTATTAATAATGGTGTAGAAATTGAGAGGTTTATTTCAAGCACATTTTGTTCCCAAGGCCCATTAAAAGGGGAAAAATGTAAACAGAATATCCAGTTCCACTTGAAACTTTAAGGCACGGACTAACGGAGACCAAGTTCATGAGAC
>417748 NS=32 contig=separate
GCATGAAGATCTGGCTTCAAACACCCAATATCCACGTACATACTTACGATGGAATGGGGCGTTCTGTAATACTAGTGCCGAGGATAAGGGTTTGGGGTTTGGAAATAGGCATATCTCTGAAGCTCAGAGGCAAGCCATCCNNNNNNNNNNGGCTGGGGAGATGGGGCCATGGTTAAAGGGCCTGCTGCAAAGTGACTAGTTTGGATTCCCAGAACCCATAGCAGAAGTGCCAGTCCCTATGACAAACCTTGAGTCTACAGCTACATATGTAATCACACGTGCACTCATACGACT
>417749 NS=135 contig=overlapped:101
GAATGGGGTGGGGCTGTGAATGAATACGAAGGGTCCTGAATGACCCATATCTGCGCATCCCTCAACCCACTGGATCCCAGTCCATGCATGGTAACAGGTTAGGACCTGGCTTTGAACTCAGGCTCTGACAGCCTGTGGATCCCAGAGAGACGGCCTCCTGGACGGGAAGGAAACCATGGGACT
>417750 NS=32 contig=overlapped:77
TTGTGGATATAAGGACTATCTCTATACATATCAAGTTGAGGCGTATAGTAAAGACAATGTGTGAAAACAAAACAAAATTCCAGGAGCCCAGACATACCTGAAAACCAGGAGGACAGTAAGACAGGGCTGTAGGCCCTGAGGTATTCAGGCAACCTGTGCATGCTTATTGCACCTGACAACAGCACCAACACCTGCACACACTCGACT
>417751 NS=6 contig=overlapped:58
GGATGGAATCACTATCCGTCCTTTGTGGTCACTATGCCCTTATTTTCTTTATAGTTCTTGTACCATAGATGTTCTCTGCAAAATGGAAAATTTCATCTTTTTCCATGATTAAACTTGGCAAAAATGAGATGGGACTCTGTCCTCTTTGGGGGAGAGAATGCCTGTTCTTTGGTTTACTTGATTACATGGAGGTTATTTTCATCTGTGCAGGTTGTTCATCTTCATGGGACT
>417752 NS=66 contig=overlapped:103
TAATGTCCCCCAAGGCTAACCTTTAAATCTTTATGTGCTCCGTAATTCAAGCTATGCAGCGAATCTTGCTCAGTCTTTAGAAATATAATGTTCCATAAAGCTCTAATAAAAAGATTGGCAGAAAAGGGCAAAGGAATATTACCTTTTTTTTTTCTGTGACAACTCTGTAGGTCATTCGACT
>417753 NS=17 contig=overlapped:125
TAATGGAGTGATGTCAACTATGCCACATCCAGAGCTGATTTATTGTGTATAGCACAGCAGGAGGGGAGAACTAGTCTCTGTAGGGAGCACTCTTAGGTTTTAAGGATCTGGGAGAAGGAAGCTGTGGTTGTTAGCTTTTGCACACACTGTCACTCGACT
>417754 NS=68 contig=overlapped:88
GCATGTGTGTTTGTGAGACCGGGGAACAAGCTTGGGTGTCGTCCTCAGGAACACCATCTACCTCCCTTGAGGCAGGGTCCCTCATTGGCCCTGAAGCTCAACAGTTATGGCAGGCCTGCTTGGCCAGAGAGCTTCAGGAATCCTCCTGTCTCCATAGCCTGAGTCCTGGGATGTACACATAGTGCCTGGCACCTGACT
>417755 NS=38 contig=overlapped:122
ATATGTGGAATATGCTCACTTAGAAATTTAAGGGACGAGCCAAAGAATATATCTGCAGGAGCCTAGAATGAGCTCAGTCTGTGGAGACCTTGTCTAGCATCCTGGAAAATAAGATTCTGCACCTAGGTTTGCATTATAGTAGGTATAGTGGCACACACGACT
>417756 NS=103 contig=overlapped:125
TGATGGCCGAGTGGAGGTCTTCCTGGATGGCGTGTGGGGGCGAGTGTTGGACAATGCCTGGGACCTGCACGACGCTGCTGTGGTGTGCAGGCAGCTCCGGTGCGGAGAGGCCCAGCGAGCCTACGACGCTCCAGCGCCGGGCCACAAGACCATCCGACT
>417757 NS=55 contig=overlapped:133
CAGTGCTGCAGCCACTAGCGGACAGGCCAGGATGCGAGGTGATGGCTGCCACCCTCAGAGCAGGCCACTCGGGAAGCACGTGGCAGGGACATCTGAGCCAGCTTGATGGCTCACAAGCCCAACAGCACTCCTTGGAGCACCGCACGTGACT
>417758 NS=49 contig=overlapped:108
CTATGAGCACCAAACATTAAACATCAGAGACTGAGATATTCCTGTCTTATGATGCAACAAGCCAGTGACCTAAGCAGTCTGACAAAGAGTCTCTCCTTACCTAAGGTCTGTTCAGGCTAACAGAGACTAGTTTAAGAATATACATTAACGCTCCTTGTTTTTGCTAACATTGGACT
>417759 NS=63 contig=separate
CTGTGCAGCAAGCACTTGACCATTTACCAACCCTGGCGTCTCCTGAGCACCTAACTTTCCCCATTTGATCCGAAATGGCTATGGCCTGCGGCTGCTATGCTGATTGCAGGTATAGGTGATGCAAGCTGGCAACCCCAAAGNNNNNNNNNNTGAGAAGTAAAAGAAATGCCTTTATAGCAGAGCTATGCAAGATCACTGGGAGGCATCAGAGAGGTTCCGGTGTCAGGGAGACGTCAGGTCCAGGGAGTCAATAAAGGCGGAAAGCAATCCGAAGCGGAAGCAGAGCACGCGACT
>417760 NS=93 contig=overlapped:67
GGATGTGAGTTCAATGCTCAGAACCCACATAACAAAGCCAGGTGTGGTGGTGTGCACATGTAATTCAGGTACGGTGGAGGTGGATACTGATGAATGTCTGGGGCTCATAAGCTAGCTGGACTAGCTGAGCCAGCAAGTTCCTAGTCAGTGAGAGACACTCTGTCTCAACAAATGAGGAATGATTACTGAGGTTGACTTCTGGCTTTTGCATACGACT
>417761 NS=62 contig=overlapped:83
CTATGATGCATCTTATATATTATTTCTGTTCAAATCCAAGTGAGTTAACTACTCTCCAAGGAGTAACTGGTGATGTCTGTTTTTGCATATTTAGCTCTTTTGAACTTCTTGTGGACATAATAAAAAAATTAGTCCCAAGAATTCCAATGCATCTCTTATGCATCTTCTCGAAATATGAATATCTTACCATCCCATCCGACT
>417762 NS=117 contig=separate
CGATGAGAGATGTGCCGGTCTCCGTGTGGCGTTCCCTTCACGGGTGTCGTTTCTCTCTTATTCCCCGCAACCAGAACTCGGGGGAGAAGGTCAGCAAGGTGAGCCTGGTGGACCTGGCGGGGAGTGAGCGCGTGTCGAAGACCNNNCGGCATGGGGGGGGGGACTGGTCCCGTTATGTGTGTGGTCTAGCCCCGCCCCCGCCCCAGGTGCTACAGTGTCTGTGCATCTGACT
>417763 NS=56 contig=overlapped:74
CAGTGAGAGTGGGGAAGTCTCACAAGGCCCCACCCTGAGAAGAAGACCTACAGGTGGTCAAGCCAATGAGTATGAAAGAGGGAGACTTTTTTTTCTCCAGGAATGAACCCCCTGAGAGTTATCCAGTCCCAAGTGGTCAGCCCCAAACACATATGCATAATGGCAACACTAACTGGGCTTAATGGGTTGTATGCACGTGTGCATGTGACT
>417764 NS=82 contig=overlapped:70
CTGTGTGCTGAAATGTTATATGAGAAAGTCATGGGTGACAGTTTGACATCTCTCCCAACTCACCAGTGAGTATCTCACAGACACCTGAGTTAGGAGTCATTTAAAGAGGAAAATCTCCAGGTGAGAAGACGAACATCAGTAGAAGAGTTCCAGACCCAACAGGCACATGCTCAGTGAAAACGTTCCCCAAGAGGCCTGATGTGCCCATCGGACT
>417765 NS=9 contig=overlapped:93
CTGTGTTATGTGCTTTCAGCTGCCCAGATTTTGGCATGTAGGGCTCCTCAGCCTTTTTCTCAAGCATGCTGTCCACTTGGCCCTTTTGGTAACTGGCTCTTGAAACTCTTACTCGCTTTCACCTGTTTCATGACTTATTCTCTATCTCACCTAATCAGCACCTGAGAGAATCTTGAGATTTTCATGGGACT
>417766 NS=46 contig=overlapped:68
CTGTGACGGGCAGTTTCCTGTCTTCCCTCAGAGCACCACTCACAGGGCCCCTCTGCTCTGCTGTCCCCAGAGGGGTTAGCACCGAGGGCAGCTCTCAGGTGGAGGAGCCGTGAAGGTTCACTGTGAGTCCTGTGGCCTTTCCATCTTCTGCTGGATGGGCGCTGAGGTCCACCTGCGCAGTTCTCCCTCAGTGGTCCAGAGGCTGGACACAAGACT
>417767 NS=120 contig=overlapped:16
CTGTGTAGAGAGGACTCTGAGTGCTTTTGCCTCTTCACGTCACCTGGTTAGGCAGTTTCATCCTCTTGCTGCCTGGAAGCCCACGGAATGCCCAGAGATTAAAATTACATGTCAGAGAAGCCCGAATCCTTCATTACCACTGGAGCTACTCTGGCTGTCACGACAGATTTCACTAAAATTGTCACAACGACCTAGAGGGAAGAACAGCAGCCGAGACTCATGCTGACCACCTTAATCTATTCACGTGAAGGGTGTCTCTCATGCGACT
>417768 NS=85 contig=overlapped:99
ATGTGGAAACCTTTTTTTCTCATAGTGGCAGAATAGGGCTTGCTAGATGGGCCCACAAGCTACTCCATAAAAGTCAGTTTAATTCATGATAGACTTCAGTAGATCATTGAACAAAGAGGACTTTAGGGCTTACAGTAGGAAGCTGTGTTTCTAGGAAAGAAAACAATCTCCACTCTCACATGACT
>417769 NS=66 contig=separate
CAATGGATCTTCACCACCCAGAGGCTGATGGTACCCAGCCTGGCCATAAGGCCTCTTTTCCCAGGCTACCCTGGGTGTCTGGAAACTCGTGCCACAAGCTGGAGTTGTGGAGGGAAGACCAGGGAAGGTGGGTGGCAGCTGTCGCNNNNNCAGAGGCTGGGAGGCCCCGCATCACTCATGCCCAGATCTCCCCACACTCACCCCTGCAGGAAGCCTCTTCACTAGGCCTACAGAGCTTCCCCATTCTTGGTGCCCACAGAGTCCGGAGTCCCAGGAGGCTCTACTCACTAGACT
>417770 NS=130 contig=overlapped:104
CAATGGATAAAAGCTGTCCTCACCATTTCACATTCATTGTCAATTCAAAACCACAATGAACCTGTTAGTGCAGACACTGAAGAGGTTTTGTTCACATAGGAGCTGCAGACAAATTGCTTATTTTAATGATAATCATGCATATATTTCTTTGCTGAATCAGGGTTACACAATCATCTGACT
>417771 NS=91 contig=overlapped:97
TAGTGACTCCTGGAAAGTAGGCCCTTTTTATGAATGTATTGGATGGCAACTGAAACTCCTGCTTTCCCTTTAAAAAATTCATACAAAGAACAAGTAGAATATATGTCTTTTTAAAGTACCCAGCAGCTGCAATCCACCGCAGGGGCAGGGAGACAGACATTGTAAGATACAGGTGGCTCATCTGACT
>417772 NS=9 contig=separate
GAATGCACCCTGACCCACAAGCTATCTTTTCTATCACTTTCACCTTTCAGGGCTACCTCACCAGGCCACAGGGGAAGAGGAGGCTTTCAGTCCTGATGTGACTTGATATGCTGACATGGGTGGACTTGGGGTTGGCGGATNNNNNNNNNNAAAGAGAGGAGGAAGGGGTCTACGACAGGGATGTAAAATGAATAAATACAAATAAAAATTAAGGGAGCTGGAGTGATGGCACAAAGCTTAAGAGCACCAGCTGTTCTTTCAAAGGTTTTGAGTTCGATTCCCAGCATCCGACT
>417773 NS=87 contig=overlapped:81
AGGTGTCTTCTCAAGGGGCAGCTTTAGGGAGCTCACCCTAGGTGCAGAGTGCCAGGGACACGCTCCTGGCGAAAGCGCTCAGGAGCCTGAGGCACTCAGGCTGGCAGGTTCACCCCTGAGTTACATGAATGAGCTAAGTACAAAGAGTTTTCCACACCAGAGTAGAACTGGGAACATTTTTCATTCTTTTCACACACTTGACT
>417774 NS=135 contig=overlapped:31
CTATGTTAGTGATGGAGACATAGGAAATGATAACCAAGTACAGAGGCATGCCCCTGAACTCTAGTGGGAGAATGGATCTTCCTCTTGTGGCCAAATGGTGACAGATCAGAGGGTACACTTGCTCCTAGGAGACATTTTGCAATGTCTGAAGATAGTTTGGGTTGTTTCACTTCTGGCTGAGAGACTTCAAGGTCTCCAGTCAATAGAAGCCAAAAATGCACGTAAACAGCCTTGTCTACACTGGACATTCGACT
>417775 NS=29 contig=overlapped:8
AAATGAAAATAAATCTTTAAGGGAAAATTAAGCAAAAGAAGTATACAACAAACACAGAGAAAGAATAATTCTTGTCCACCGAGAACCTAACAAAACCAGCGGCACAGCTGGCACTCAAGACAGGGGTGAAGGGAAAGCAAAGCTCCTCCTAAACTATGAAGAGTTACATAAAGTTGTGTTTTAGTCCAAACTGAAAAAGATAATAGTGACAAAAGATCTAATTTTTGTAAGCTAAACAGATGGTAAGGACATGTAATATACTTACTTCACTTGACT
>417776 NS=69 contig=overlapped:130
GTGTGAATCTGTTTTGCATGTCTGGTAGCTGCACTGTGGATACACACCAAAGCTAAGCTTGTTTGTGCTCTTCATGTCCGCATCTGGCCCAGTGATCTGGAATAGTCTCAGATTTCTTCTTAGATCCCTCCCCTGCCTCCCTATCCATAGGACT
>417777 NS=32 contig=overlapped:80
AAATGTGCTCACATATGGCACAGCAGAGAATAACAGAGATCAAGGAGATTCTACGTATAGATGGATATATATGTATATATCCTATACATACATAAGGTATGTACAGGATACTTGTGTTACATGCAATTTAAAAACTAATGTTCCTGTTCATCACACACCCACAGGCTCCGTGGACTTAGGGAACATATCCTAGTTCACACGACT
>417778 NS=106 contig=overlapped:17
CTGTGATCCCAGCCTGGAGAAGTGAGGAAGGGCAGGAATGGGGGCTGTGGCACAAACAGGTGGATCCCTGAAATTCACTGGCCAGCCAGCCCAGCTGACCAATGAGCTTCAGGTTTAGACAGAGCTTGTTCCAAAAATAAAGGTAGAGACCAGCTAAGGAAGGAGACCTGACATCCTCGAGCCTCCATGTACCAGCCTTCCCCACTAAAAGACTAAACCGAAACCTGTAACTTCTCCTTTCTGCTCACCAAACCAGTCCACGCGACT
>417779 NS=94 contig=overlapped:37
TCATGAGGGCAGGGAGTTGGACCCCAGCACCCACATAATAAGCTGGGCATCTGGTGTACACCTAACCCCAGCTCTGACGTGGAGGACGACACAGAAGGAGAGCTGAGGCTTGCTGTCTTTCAGGGTAGTGGAGAAAGTGGGAGCCCCAGGTTTAAGGAGAGAGCCTACCTTAATGGAATAGATGGGCAGTGATGGAGGAGGAGGTCCAACGCTCTATTCTGGTCTCTGTGCATACACACACAAGACT
>417780 NS=23 contig=overlapped:35
CCATGATTATCAGAACGCTAAACCCAATGGCTAAGACATAGAATTAACCGAGAAGCCTGCCAAGAGATGAATGAGGAAACTATGTTGTACATACAAAATCCAGTATTATTTAGCCCTAAAGAGGGAATGGAATCACATTATCCATGAGAAAGATGATGAGACTAGATTGGAATTATGTGCAGAGTGAAGGTGAAAGAGGGATGAATGGACACACTAATAATTGATGTATGTACACACGGACATATGACT
>417781 NS=39 contig=separate
GTGTGAGCAGCACTCTCTGCCTCCGTCTCCCATGGGGTGAGGAGTGACCCTGGCCTTCTGCAGTGGGATGGAGAAGAGCCTAGGTGCTCCCCCTTTCTGCTCCCCCAGGCCCCGTGACTGTGAAGAGACACAGCAATCCACANNNNNNNNCCCTCGTTGTTCATCTGCCCTGCTTCGCAGACTGGAAAAGATGGAGGGAGCCAGGGGCAAGGTGTTTCAGTCACAGGCCTAAACATTAACTTTTGCTTAGCCTTCATCACTTTGTCAACAAGTCCTGTGCCTTTGCACACGACT
>417782 NS=120 contig=overlapped:95
CAGTGAGAGTGTGGGGCTGCCTGTTCATGTCTGGGCAGTCAGGAAGCAGAGAGGTGAACGCTGGCACGCAGGTATCTTTTGTTCTCCTCTTTGTTCAGTCTGCACCCTCAGCCATAGGATGGTGCCACCTTCTTCACGGTGGGTCTTTCCTCCTCAGTTAACCATCTCTGAAATCTCTATCATAGGACT
>417783 NS=85 contig=overlapped:88
GGATGCTAGGAATCAAACCCCAGTCTTCAGGAGGAGCAGCGAGTGCTCCTAGCCACGGAACACTACTCCAGGCACCTTAAATTTTAATACTCTGTAAGTTCAACAATGTATTCATAAACCAGCAGAAATGACATGACTCATTTCAAACACTTCCTTCAACTGCCTTGGTTGTAATACATAGTGAGGTCATTTGACT
>417784 NS=72 contig=overlapped:121
ATATGCAGGTTTGGTGAAGGTTTGGTGAAGGAGAGAAGTGATGGGATGGGAATGCCCTCTCCTCAAGGCTTTGCCATGCCGTGAAGGGGCCTCCAGTGTGAGGTTTGGTGATGGAATTCAGAGCGTCTGCAAGCATGCAGCCTTCCATGGCCATCATGAGACT
>417785 NS=83 contig=overlapped:33
ACATGCCCACAGGCCAATAAGAAGGTAATGATACCCTAGTTTATGTCAAGTTGATAAAAAGTACCTAGTATGTGGCCCATTCAAAGGACCACCTCTGTCCTGAGCCCTGTGGTGAGCATCCTGAAAGGACCTCCCTTTTCTGTCCCTCTGTTTCTAAGAGGCACAGCCTAGGTGCTTCTTGCAGCCACGCCCAGCTGCACCTGCCACTCTGAGAGCTCACTTTATTCTTGACCAGCACTATCCACCAGACT
>417786 NS=99 contig=separate
CAGTGCTACACTGTTTTCATAACCATCAGTAGTGCATAATGCCACCACCTTTGTCAGTATTTGTGTTTTCTTGGTGACAGTCACTCTGAATACAGTCTTCATATTATTTTGATCTGCATTTCCATAACGACTAAGGAAGTNNNNNNNNNNGAAGTTAAACATATTTTCACATATTTATTGGTCATTCATGTTTCTTCTTTTAAAAACTGTGGCTCTAGCCACAATGGCTAAGACACAGAATCAGCTAATAGTCTATCAACAGATGAATAATGAAAATGTGGTGTACACTCGACT
>417787 NS=23 contig=overlapped:67
ATGTGCATGAAACTGGCTAATCCATCACACACTGCTATAATTCTGAGAAAGATGTGTTCTGGCTTTCCGGAGAGGCCTTAAAAACAGCTTCTTCCTTCCTTTCTCTGCTGTTTCTCTTTCCATCTTGGTTTCGCCTTTCCATCACGGGTTGAGAGTCTGAGGATATTAGTTCTCTTCAGAAGGGCAAGTGGTGGGGGTAAGGTCTAGACATGGGACT
>417788 NS=29 contig=overlapped:40
ACATGCACCACAACAAACATGTGTTTTGTTTGATGATGATCTGGGAGTCACAGTGGCACAATGCCTGTGACAGGTTGAGTGGTATCTTTGTGTCAAACAAGATACATTTGGTGCCTGTGTGTGTGAACTTACTTGGAAGGATTTGAGATGCCAAGACTCTCCTGGATTAGAGCATTCCCTAAATGGGAGTTTTATTATCAAAGGAAGAGGGGAAGACTATATAGAGATGGAAAGACATTGGACT
>417789 NS=71 contig=overlapped:24
GCGTGATTTGGAAGGGAAGGATGGATTTCCTGGAATTCTCACCCCCTCTTCTGGAGAGCTGTGTGGAAGCAATCATTGCCACTTCTCCAGTGCTTGGACAGATCTTCTTTCCAGAGTCAGTTTTCCACGCCTTAGGTACACAACTGCCCGAGGGAGAACTGCTTAGGGTAAGTGTCAGGTGTGTTAGCTTCAGCACTAATGAATATTGTGTGCATTTCTCTCCTTTGTATACATAGATGTTCACGAATAAACATTTGACT
>417790 NS=89 contig=overlapped:65
CCGTGATCTGAAAGGGTTGGTTTCAAGGTCTTCTGCCAGTGGTACTGTCTCCCTGCCTCTTCTTTGCCTTGAGGTCGATCAGATCCTTCAAACTGGACTGGAAGGAAGACATCACTTAACACCAGAGACCACTGATGTCCGCCACATAGCCCTCAAAGAGAAAATCTCATACTGCCTTAAAGGAAAGTGCAGTGTGGAGCAGTGTCCCTACACAGGACT
>417791 NS=1 contig=overlapped:92
GTGTGAGTTCAAGGCCAGCCCAAGCCAGCTAGGGCTACAGAGGAAAGCCCGTCTTACAGAGGTTTGTGTGTCTGAGAACAGGGATGACCTGGCATGTTAACCTCTGGTCTCCATGGTCCCCACGTGCACACAGGTGCGCATGTGCCGAGACTCAGGTGTGCACCCGTACGGGCACACCACTCACACGA
>417792 NS=25 contig=overlapped:129
ACATGTCTGGTACTCATTTGGTTCTAGTTCCCACCCGGGACATACGCAACCCAAAGCAACCAGCACATCCTCATAACCCATTATTCTGTGCCCTGCTCAGAGATGTCGTTTCCAACCCATTTTTATCCAAGTCAGACATCTTAGTCCATCCGACT
>417793 NS=72 contig=overlapped:84
AGATGCAATATCTGAAATGAGTAAGCTTGAGTACCTAAAATTTTGGCATTTTGGTTTCATCCTGCCTAGGCCATCTCTTTTAGACTGTTCTGATACAAAACAGTGATGACTTTGTAAAGATAAAATAAACCTCAAAAGCTCTCAATAGTGTAATAAACCACACAGCAAATACCACACAGTCTCATTGTTCACACATGACT
>417794 NS=53 contig=separate
GAGTGGCTTTGGAGACTTACAAAGATCCTTTTTCAGATTTTGTTTTGGGGGGGGGATATTTTTTCCTTTCCATTTACTCCTCTCTTCCTTCGCCATGTTCTGCTTCAGCCCACTCTGCCTTAAATGGCGTTATTGCTGCTNNNNNNNNNNGTACATTTTTCCTTCCCCTTATTTCCTCTTCTCTCTATTCCCTTTCATTTCCTGTTCTCTTCTCTCTTGTTCCTTTTCTCTTAAAATGTTTTTATTTTTTAGGATTTGCTTTTTATGGCGTGTCTCGCCTGCATGCATGTGACT
>417795 NS=25 contig=overlapped:111
ATATGGGAGGTCCTCCTCCCCTTTCTTCTTATCTCAGTCTATCAGGTCTCATCAGGAGTGGCTGCATTGTCTTCCTATATGGCCTGGTAAGGCTGCACCCCTCCTGAGGGGGAGGTGATCAAAGTGCAGGCCAATCACTTCATGTCAGAGATAGTCCCTGTTCCCATTAGACT
>417796 NS=31 contig=separate
GTGTGATCAACATGGCCAGCTTGTTTTTGCTTTCTTTATTGATTATATTTCCATATTTCCAGAATGTGTTTCATTCTGTCATTCTCCATTCAGCAGAGGCCTGGAGCTCAGCTTCCAGATGAAGAACAGTGGTTCCATTTNNNNNNNNNNTAGGCCAGGGTGTGTAAGAATTTTCTATTGACTGTTACAGATAGCTTGTTCTTTTAGAATGAAATCACCAGTGGTAGTGGAAATTCTGGTATTCCAGAGCCTATGGCAATACCAAAGTGTTACCATTCTTGGATACACTGGACT
>417797 NS=108 contig=overlapped:38
CTGTGGAGGTGGAAAGGACTGGTTCTAGAAGAGAACTTAGATTGGGCTCATTATGACCTCAGTCTTGCAGCTCCCTCCCCCCCCTCCGGGGGTGGTGGTGATGGCAGCCATTTGGGAGTCCATGCTAGGGGCTTGGCAAGCCAGCACAGCTGTTAATTCTTTCTCCCAAATGCTTGGGAGTGTCTGTGTACTCCAGCCAGATGTGCAGCTCTTCTGCTCTCAGCTCTAAAGAGAAAGCACACGACT
>417798 NS=57 contig=overlapped:97
CCATGGAGGAGGTAGGGAAAGACCCTTCTTTACCTTCTACAGTTTTCAGTGGCTCACAGCAAACCCCACTCTCCTTGTGTGAGAGGCATCATTCCAACTCAGCCTCTGTCTTCCCAGGAAAGCTTTCCCATCTCTGCAGTTTCTTTTCTCATGAGGACATCGGCGAACACACTGGGCTCATTTGACT
>417799 NS=22 contig=overlapped:83
CTGTGTGTGATAGACAGAGGTCCTATCCCTTTGCCTCTCTGAAGGGCTTGCCAAGCTGAAGAGCTAGCCATGTCCCTCCAACCCCAGCCTCCTCCCTAAGACTTTTCTGTGTTTTTATTTTTGTTTTATTCTGTCCCTGGTTGTAAGTTTCTGGCAAACTCTGGAGGTGAGATCCGATGAGTGCTTTGAGTCCATTTGACTGAAGCTTGGATCTGCAAGTCAACTTATTCAGAGGCATGCCAGAAACAATAAGAATCCAAAGCAGATGGTTATTATCCACCCGA
>417800 NS=128 contig=overlapped:92
AAATGGTCCGCTCATTTCCATTTTAAAGAGGTGGCAGAAGTTAGTGTGAAATTTTCCGACATTTTAAATGTTTGCAGAAGAAAATGTGGAAGTCATCCCCCAGGAAGGAAAACCAGCAGCAGCAGCAATGCATACGTCAGCCAGAGCTGGGCTGTGGCCCCCAGGGTCAACCTGAACTAGGGACACAGGACT
>417801 NS=35 contig=overlapped:7
ACATGCCCACTGTAGGCAACATAGGGATTCTTGGGACAGCATCCTCAACATTGAAGCCCCTGTTCTGTGGGACTACCAGTCAAGTCCAGACAAACAATTACTGGAGCCCAGACTGAGCTGAATACCACTGGTCTTTAGGAAATCTACTAATGCTCATTGCACTCATGAACATCACCACTGCCCACAACCCTTCTTATGCCTGCACCACCCCTGGCCCACATTCCAGGCATCTATGCTCTCTAACACCCTGTCCTTTAAGATACACTTCCACGCGACT
>417802 NS=10 contig=overlapped:75
GTGTGTGTTTGTTTTGAAACAGTGTCTCACCAAGTAGCTCTGGCTGTCCTGAAACTCATTATGTAGATAGACAAGGCTAACTTTGAGTGCAGAGAGATCCATCTGCCTTTGCCTCCCAAGTGCTGGATCTAAAGGCTAAAGGCGTGCGCCACTAAACCATTTTTTAAATTTATGTTCCTCTTAAGACTGAGGACCCTGGTCACCCGACT
>417803 NS=97 contig=overlapped:100
AAATGGTTTACTGTGTGCTTACTCAGAATGTATAGTAATTTAGATTCTAAAACCATCACTGTTAAAATATCACAGGCTGAAGAGCGAAAGAATGGCTTTATCATCACTGGAGTCTTCCTTTCTTTCTTACGTCTGTGTAAGTGTGTTGTGTTTGACTGCACATGTGTATCTGTGCACATGTGACT
>417804 NS=46 contig=overlapped:109
CCATGGGGACCAATGTAGACACAAGAAAAGAAGATATTCAGAGGTAGATGAGGAGAGAAATAGGTCCCAGGATCACTTAAGATGTAAGGAGTGAGAAATAACTAGTCTGAGAATCTATGATGTAAAACCTAATATCAATATAAAGGGAAATGCCATGGCCCAAGAGCACAGGACT
>417805 NS=119 contig=overlapped:34
GGGTGTCCACAGCCACTGCCAGCTCACCATGCCAGCCTGCCATTTATTCACAAGTTTACAGGAAATTGAAACCCATCAGCAGGGCCGCTGTGCATTCTCTGTCATGTTTGGGAGCCTGTTCACTGTGCCTTGTGGGTCCACTCTAACAGACTGCAAACAAACAGAGCCAGGTTGGCTCTGAGTACTAAGGGAAGGTGCGAAACAGAGCTATTGTGTCACGTCATCCCAGAGTCTGTCTCTACACTAGACT
>417806 NS=53 contig=overlapped:86
CTGTGTGTGGTACCCATGGAAGCCAGAAAAGGGCATTGGATTCCCTGGATCTGGAGTTACACGTAGTTGTGAGCTGCCAGATATGAGTTCTAGGAACCAAATTTGGGAAGAGCAGCAAGTGCTCTTAACTGCTGAGCCATCCCTCTAGTCCCCTGAGTGTATGATTTTAAACCCTAATAACTGAAAGCACACCCGACT
>417807 NS=100 contig=overlapped:77
CGGTGGCTCTGAGGAAAGGGAGAGAAGCGGCAAAGGGACGCTCCTGCCTTTTGAGCACTCGACATCTTCAACAGTGCTGGCACAGAAGGAAGGCAGTCTCAGAGTTCAGGTGAAGGGAGGAATGCAGGAGTGCTGCAGATGGATTGGTTTTCTCTGGCATGCCAGGAAGCCGCTGTCTCCAGCCCTGCTCCAGGCTTTCACCAGACT
>417808 NS=47 contig=overlapped:122
ACGTGTCTTCAGTAGGAGTGCATATTTTGAACAGCAGAATGGCAAGGAGGAGATGGTAAAATGGCTGCCCCGCACAATTTTAGAAAGCATGTAGAGCACCTGAGCCCTGAGTTTCATCTGACTGACTGTGGTGTCTCGTATTTGTAATGTGTGCATGTGACT
>417809 NS=53 contig=overlapped:98
AAATGAATCCTAGAATCTAGTGTGTAATTATCAGCTTCTAGATAACAGTCATCATTTGACCAAAGCTATATGTGCCAGGTGTAACTATCAATTCACATGTCTTGTAGGGGCTGGAGAGATGGCTCAGTGGTTAAGAGCACGGAGTGCTCTTCCAGAGGACCAGAGTTCAATTCCTCACACCCGACT
>417810 NS=37 contig=overlapped:60
TCATGTCTGCGTGGACTCTTCCACTGAGAAACCTAAGCCTGTGTAATGGCACGTTGGCAAGGAACTTGATGCTCCCACCGAACAGCTTCACGCCGAGGTAGCTCAGCTGTGAGCGATTAAACAGGAAGGATGTCTGTCTGCAGGGTTCTGCCTGGGGACTTCCGGGGGTGGGTTGTCACAGGACCTCCTCACTGCCCTGCACTAAAGGCCAGGTGCATGCGACT
>417811 NS=108 contig=overlapped:112
CTATGAGGAGAGAGTGGGCGTCAAAAAGAAAAGATAAACAGTAAAAGATAAACAGTAGCCCTTTGCGCTGGCTCTGTGTTTTGAAAGGCCTCCGTGTCAGTGTGTGAAAAGTGTTTGCATAACAAGACACAGAACCATTTGTGTTATTACTTCAAAGCTAAAGCACAGGACT
>417812 NS=14 contig=separate
ACATGCCACGGCATGTGTGGGGAGGTCAGAAGATAGCTTGCAGGAGTCATTTCTCTCCTTTCACCACATGGGTTCAATGGATTGCCCTCGGGTCATCAAGCTTTGGTCGCCAATGCCTTTGCCTGCCTAGCCAGTGCACCNNNNNNNNNNCACTGATTCAGCCAGACAAGATGGCCAGTAAGTTACAGGTGCCCCCCTGCCTCAGCTCCTCCGGTGCTGAAATTACATACACAAGCCACCACAAGCAGCTTGTCAAGTGGTTCTGGGGATCCAAACTCTTTCCCTCATGCGACT
>417813 NS=126 contig=overlapped:105
GTATGTCTGTGAGTGTGACACAGATCCTGCTCTGCTTTTTGCTCTTCTAGCTATCTATCTAGAAGTAGGATATGCCTTCCATATCTCAGTTCTGACCAGAACTTACTGGAGTTTTGGCTTTAGTTTCTTTCCTTGTAGTCGTACTTGAAGGGGATAAGGGAAGGTTTACTCATCTGACT
>417814 NS=17 contig=overlapped:94
TGATGATTTTTACAAGGCTAAAATTATACCTTTTTTCTTTAGAAAGCCTATAGAATTTTCACATTGGTTTGTATATATGTCAGAGAGAGGGGAAGAAAGAGAGAGATACAGAGACAGACAGAGACAGAGAGAGCGAAAACAGCTGTATATGTGTCATGGAACACTTATAGAGGTCAAAGCACACCTGAC
>417815 NS=30 contig=overlapped:118
CCATGAGGCTCATCCCAAGCACATGAACCCCCTGGAATTATGAGCCAAATAATCTTCCTCCTCTCATGTTTTTCTGTTGGGTATTTTTAGAATGGCAACAAAGAGCTAGCTAGCACAGTACTTTAAAATATCATGAAATTGCTGGGTTGTGGTGGTGCATGCGACT
>417816 NS=61 contig=overlapped:93
AAGTGGAAACTGATCGCAAGCTTCTTCCATTCTATGAGACGCCTTGGACACAGAAATAGCTGCTGATCCTCTTAAAGAGCTGGCAAAGAGTGTAAGGGTGTGTGGTGGGACTCAGTGGTGGGAATGCCTAAGAGAGCTAGCAGATCAGAAAGCCTTTTAATCTCTCTAAAGAAGATAATGTTCACCAGACT
>417817 NS=5 contig=overlapped:42
ACATGCCCAGTGCATAGTCTGCCGGAGATTTAACCAAGAATCTCTTGCACACTACACAAGCACTCTATGGACTGAGTCTGCCCAAGCCTTTAGAGGTGACTGAATAAGCAAGTGAACAAGAACGGAAGCCATTAGGAAAAGAGAGAAGAAGGAAAGAAAAGAAAATGTGCTTAGCCTATTCCCATCAGGTTTGTGAGCTGTATATGCATTCAATGTTTCTATGTGAAGTGACCATTTGACT
>417818 NS=74 contig=separate
CAATGAGTAGGAAGCAGAGACTCAGAGAGGGTCATTAGCTAAAGCCATACAGCTGGTGACATAGCCCATGGGTCCAGTACCTGCAGTGGCAAACACAGACGTCTCCTGCCATTGCTTCAAAGCTTACTGAGACTATGGTTNNNNNNNNNNCCAATAGACTTTATCCTATGATGCCTGAATTCCTTGAGGACTTTCAGGTAAAGTTGTGTGTTTTCCTTCGGGGTCATCCAAAACTGAATGAAAACTAGCCACTGAAATTAGGTTGGAATCCCGAAGGATTGAAGACATTTGACT
>417819 NS=73 contig=overlapped:111
CTATGGCAGCCTTAAAGTAGTTGAGGAGAAGAGCTTGCTTTGGGAGGAACTGAAAGGAGTCAATGTGACAGAGGACAGTGAGTGTTATGCTGACATCTGCAGACATTAGCAAGGTCAGGTCACAAAGAGAATTGGAGGCCAGTCATTAGCTGGGAAATTTCATTCACCTGACT
>417820 NS=88 contig=overlapped:6
GTGTGCCTGATGTCCTGGGAGATTAGAAGAGAGCACTGGATTCCCTGGAGTTAGGGATAGTGGTTGGCTGTCCTTCGATGGTGCGAACTGAATGCAGGTACTTAGCAAGAGCAGCAGGTGCTATCAACTGGTTAGCCATATTTCCAGTCCCTTGATTTGTTTTTTAAATATATTGTTTATTCGTTATGTGCTTTAGAGTTTTGTCTGCATGTATGTCAGTGTGGCTCACCAGATTCCTGGAAATGTATTTGGAGACAGCTGTGATCTGCCATGTGACT
>417821 NS=53 contig=overlapped:115
ACATGGAAAACCCGTGCCCGCTCTGCATCACAGCTGGAGGCGTGCAGGATAAGTTTGTGGTCGTCAAAGAGGGCTTCAGGGCCCTGGGTCCGAAGGACCATGAGGGACATATCTTCCAGATCTGTGAAGCCAGACAGAGGGTGCTGACTGACAGCTGCTCCACAAGACT
>417822 NS=135 contig=overlapped:93
CAGTGTGAAAGGCAAGTGTACGTGGAGCCTTTCAATTTTGATTCTGGGTCTTTTCTTGGGCTGGAGCGAGGCGGTGCAGCGCCCCCTGGTGGTCACATGAGAACAGCTGCCCCAGCATTCCCTGCGGCTGTGCTGAGCACACCGACTAGGATTTAGTTGCATTGGAGAGGTATGAAGGGACAACATCTGACT
>417823 NS=8 contig=overlapped:54
ACATGAGATACAGCCTCTAGTTGCAGTTGTTTGTGCTTTTTAGAATTATCTTAAGCACTGCTAGAGACAGTGAAGCCCCAATATGGAGGGAGAATTATTCCAGGGTCCATATCCCTGTGTGTACTGTAGTAATCCCAATCCTTGGGAGCTATGTTTGAAGATCCCCATTGGATGCCTGAAACCAAAGTAATGGAACCCACCTCTGTTCAATGTTCACATACACACGACT
>417824 NS=73 contig=overlapped:97
GGGTGAGAGCCAGAGGACAGCTTTCGGGATCATTTCTCTCCTTTCACCATGTGGGGTTGGGGTTCACACTCAGTTGTTAGGCTATTTTATTACAGAGCCGTCCTGTGAGCCCACCCAGGCACCTTTCACGGAGGGCTCGCTTTGACTTGAGTCCAGCATCTCCAGCATATCATGTCTCCACACGACT
>417825 NS=94 contig=overlapped:123
TCGTGCCTGGTACCCCGCACTTGCACGTCTCCGGGAGGGGGGGCCGCGGACGCTAAGGGAGGTGTTGGCACAAGGGGAGCCCCTCAGCTACCTGCCCTGTTGGGGCAGCTCAGGGTGCTGGGAGGTGGAGAGAAAGCCTGGTTTTCAGGACACATGGGACT
>417826 NS=115 contig=overlapped:19
CCATGAAGGACGTCTGCCCCGGAGGTGACTGGAGACCCTGGATTCCGAAGGGGGTGTTAGTGAGGCCAGGCGTGCACTGCGGGATCCTCCACCAGCCTTCCAAGGGAACCTGGGAGTCTAACAGGAAAAGGCTCAGGCAGCCCTAGAGATCCGTCGGCCTGGATTCACAACCCACAGCAAGGGGGAACAGGTGTCACGGTTACATACTCCGTCAACACCCCCCTTCCCCTGACACGATAGCCAGCGCCTTCTGTGGTCACCTGACT
>417827 NS=57 contig=overlapped:115
AGGTGCAGGACTTCCTCTCTCCAGCAGGGCCTGCCTGACTTCACCTAGAGAGTGTCTTTAGACATAGATGCCCCTAGCCACATTTGACATCCGGCCTTCGACACAGCTCCCTGCTAGCTCTCTGCTCTAGCACCTATAGGATAATTAGGTACTGTGTTCCCATTCGACT
>417828 NS=67 contig=overlapped:93
CCATGCATGGTCCTTGGTTGGAGTATCAGTCTCAGGAAAGACCCCTGTGCTCAGATTTTTTGGTTCTGTAGCTCTCCTTGTGGAGTTCCTGTCCTCTCCAGATCTTACTGTTTCCCACTTCTTTCATCGTAGATCACCTGTGGGAGAGCGTGTATATGGTGATCACAGAGCTGCTCTGGGTGCACTGGACT
>417829 NS=58 contig=overlapped:111
TGATGAGTAGTCTCTCAGTTGATAGTGTTGTTAAAAATAACTTGTGCTCAGAAGCTAGGTGGCTTAGTCACTGTTCTATTATTGTGAAGAGACAATGACCTAGGCAAATCTTATAAAAGGAAGCATTTAATTGGGGCCTTGATTTACAGTTTCAGAGCCTCATCCATTAGACT
>417830 NS=17 contig=overlapped:100
ATATGTGCAGTTAAAAATAATTACAATAATATTTGAACGCATTTCTCACTGTCCTGAAAGCAGAGAAGTTCAAGGTCAAAAAACTGATTCCCTGTGCTTCCTGGATACAGTGTTCCAGACAAGTCCCCAAGAGCACTTTCAGTTTCTTTAATTCTAACCACTTTTGGTCCATATCTACACTCGACT
>417831 NS=88 contig=overlapped:36
TTGTGATAAGCTAATGAGCAAAAGCTACTTGGAAAGGAAAGGCTTTATTTCACTGTCATAAAGGGAAGTTAAGGAAGAAATGCAATGCAAAGGTCATGGAGGGGGGCTGTTTACTGCCTTGCTCCTGTAGCCTTCTCACCCTGCTTTCTTATAGTATCCAGTACCACCTACCCAGGGGTGGCACTGCCCATAGTAGAGGATAGGCCCTCCTGTATCAATCAGCAGTTAAGAAAATATCTCATAGGACT
>417832 NS=70 contig=separate
CCATGACTGCCGATGCACGTGGAGGGCATTATGGGTAATCACCACAGTCTACATCTACAGCAGAGCCTGCTTCACTAGAACAAGGGTGAAGTGGCTGTTGATAAAGCTTGCTGTTTTCAGAGTGAAACTACAGAGAGGAGNNNNNNNNNNGAGGCTGCCACCTGACAGTGAACTTGTGGACCCTAAACTGCATCAATAGTCTATTGGAGAAAAGCTTATCCAAACTTAAAACCATATAGAATAAGAGACTGGTGCATGTGTGTATGTGTGTGTGTGTGTGTGTGTGCATGTGACT
>417833 NS=81 contig=overlapped:59
GTGTGCTTTGTTTGCCGAGTCACAGTAATTGCTCTGTTGTCTTTGCCCTCCTGCGGCCCTAGCATCACACTGGCACACCTGTAGAGTGTAAACCGCTAGGGCAGCGCATAGAGCAGGGAGGGAGCTGAGCGATGAGCTATCACTGGGAAGTAGAAGGCAGCTCCTTACTTAGCCTCTGTCTTCTGGATATAAACACCTGGACAGATGAAAGGAATACATGTGACT
>417834 NS=77 contig=separate
CCGTGATGGCTGTCACTGCTAACTGTTCCTGTGCCGGGAAACTTCACTCGCCTGGCTTCTTTGGTGAGAATTTTTCTGTCAGGGCCTTTTTGGTTTCTGGCTTTCCTCGTCCTGTCAGTCAAAGATGACAGGCTGGTCTTNNNNNNNNNNTTTTTTCTATTGCCATCCTTCCCATCACCCCTGGATCTCCAGCTCCAGCTGGAGCCTTCCTTCTCCTCAGCCACCAGACTCTCTGCAGAAGACCTGGTCCTGGAAATTGTTCTCAATTCTCAGCCTCTGGTTTCCCACCAGACT
>417835 NS=104 contig=overlapped:21
AGATGTTTTAACATCTCGATTTGAAGTTTTGTAGTGAACTCCATGGTACTCCATGGTACTCAGCATCAACAAGCCTAGAAGAAAAAAAAATGTCATTTTGTCATGTGATTTCAGTGATTATGCGCATTTACCCACTGCACTTCTACTTCACAAGATCACAAAAGACTGGTAGCTAATAGTTGTAATATCTGGATTCCTTGTTGATCAAAATAAGAAAAGCTAAGTGCTAATCTTTGGGTTGTGTTGGAATACCCCCATACGACT
>417836 NS=106 contig=overlapped:92
AAATGATGAAGAGATGACCCCCAACTGCTAGAGAAAACTTGCATTTATTCATTGTGAGTCCAAGTATTTCAAATCCTGTCCATCCATGAGTCTACTGGCAATTTACTCTTCTGACTCACTTCCTGCCAGATATAGTGAAATAAGGGAGAAATTCAGTAGCTCATTTCATCATTCTTTGGTCTTCATTTGACT
>417837 NS=37 contig=overlapped:93
ATGTGACCAGGCTGTGCCAGGACCACCTGGGAGTCATTCCTGAGTGGGAAGACTGTCTTATTTGTGTAAGGTCACAGCTACAATCCACAGCAGGTGTTTAGTTCGCTGTATTTAAGGTCATTACAAAGGCACTTTGTAAGATTCCTGGAAGCAGTGCAGCCTAGACCTCTCTCTAATACTTACATTAGACT
>417838 NS=32 contig=overlapped:133
TGGTGATCAACTCGAATTAACACATTTGTTTTCACTTATTCTGTGCATTGTGATCACCATCAAGTCATAACTGAGACCTTCCTCCTTTTCAAGGCCACACTCCCACTCTCTCTGTCTAGGAGTTTGGCTATTGTAGACTACTCATAAGACT
>417839 NS=94 contig=overlapped:80
TGATGAGAAAGCTAATATATTCTTTCCATTACCCAGGAGGCAACAGTCTAGCTGGAAAACAGACTAGTAAGCAGCTATGTCAGTGCAGTATAACTAGTGTCATGACAGAGAAAAGCATACAGCAGCCTTACGGCAACTCTTATAAAGGAAAATATTTGATTGGGGCTGGCTTACAGTTCCGGGTAAAGCCTTCATCATCCGACT
>417840 NS=79 contig=overlapped:79
ACATGCAGCACAGGAAAAGAAGAAAGTATGGAGGCCTGAGGAGTGCAGAACTTCCCTCCACAGCGTTCCAAAGTGGGGGTGGTGGCAAGAGCAAGAAGCCCTCCTTATACTCCTATCCCTGGGAATGTGGGAACTAGCCTTACCCGGACCCCAGCTCTCCTTTCTACTAGGCTGGCCTAGAGGCCACCTGGAACCACATCTGACT
>417841 NS=99 contig=overlapped:88
GTGTGCAGCTCTAGGGTCCTCAGAATCACCAGCTAAGAGGACAGAATCATTTCTGCAGATGACTCGGGCTGCTGGAGAGGGCTCTTCCAAGCCTCCCCAGGGGATAGCAGGTTCAAACAGCACCCCACTGCCTACACAGGCCTCAGCTCATGCAGAGAGGACCAGCTGGGAATCAAGAGCTCAGTCACATTTGACT
>417842 NS=54 contig=overlapped:73
ACATGAAGTCACAGGCCAGTCTTGACTGTTGTTCTTCAGGAATGCTGTTTATCCTTGTTTTGGAGACTGACTCTCTCAATGAAACCCGGTGGGTTAGCAAGTCGCTGGAATCCTCCGGTCTCACCCTTCCCGGGTCCAGGTTCAGAGCACATGCCTTCATATTTAGCCTTTTTAAAGATTTATTTTAAGCGTATGGGTCTTTCATCTGACT
>417843 NS=61 contig=overlapped:63
CTGTGGGGAACTGTCTCAAGGTAACTGATAGGTGAAGACCCAGTCTACTGTGGGCAGTGCTATTTCCTAAGCAGGAGGTTTTGAACTGTTTAAAAAGCACAGACGCTGAGCTGAGCACAAGCAGGAAGGGACACATAGACCGCTTTCTCTCTGCTCTTAGCTGTAGATGTGAAGCGCCTACCTGCTTCAGGCTCCTTCCACGGTGACTCCCCCACAGGACT
>417844 NS=101 contig=overlapped:116
GCATGTGTGCCTGTGAATATGGAGACCAGAGGACAACTTTGGATGGCATAACTCAAGTAGGATGTCATGGCCAAGTAGGCTAGGCTGGCTGGTCAACAAACTCTAGGTATGTTCTTGTTTCTGCATCCCCAGTGCTGCCAGGCTTAGCCTTTTAAAATGCATCCGACT
>417845 NS=125 contig=overlapped:98
GTATGACAACCAAAGTTGCCCCTCTAAAGGCCACTTGACCAACAAAAGCTAGGATGGTTATCCCTCTAGTGAGAAATGAAAACCTGTGGCTTAGAGCATTGGAATCCACTGACTTGGCTAGATTAGCTATAGCAACTGTGGGGATCCCTCTGTTTCTACCGCTATGGAACTAGGGCACACTGGACT
>417846 NS=33 contig=overlapped:58
ACGTGCTCACTCACCTATCATTTAAGGTGTGCGCATGTATGTATGTGTCTGATGTGAGATGCCTGAAAGTGAAATGGTGTATGTGCATGTCTATTTCTACTCAAGCATGTATGCCTGTATTTATATGAATGCATATGACTACTAATACTATACCTGCATGCACAATAAAATCATTATGTATACCGGAATTTATAGTCATCACAGGATTATGTGTATGCATATGACT
>417847 NS=25 contig=overlapped:80
AAATGAAGTCCAGTAGGTGATGAAAGGTAAAACCACTGCACAAAGTCTCCAATCTGCATTTCTTGAGCGATTTAATATTCTATAAAAAAGGCCTTAGGGACAAAGAAAAATCTCTGCCTGGCCAGGATGGGTACAGAATGACTTGGTCACCCAAATTCGACTCTCACTGTAGCAGTGTGGACAGGTAAGGCGGCATGGGACT
>417848 NS=127 contig=overlapped:93
ACATGATTGGAGCCTCCTGGTGGATGATGGGTGAATGGATGGTCCATGGCTGTCACATGGCTTTGCTTGCAGACTGTGAATGGAGACTGTAAATAAGCCATCTTTTGTCCCTTTGCCTGACGGGGAAGCCTGTCTTTCAGGGTGGACCAACTCCAGTCCATCTGGCCAGGCAGCACTCTGACTGCATCAGACT
>417849 NS=9 contig=overlapped:34
CCATGCCTGGCTACCAGACAACTTTGTGAGGGGTCTCATTTCATACCAGCTCATCTCTAAACTGTGCTTGCCTCTCTAAAAACAAACTTTTATGTTCTACCCTTAATGATTTCCAAAAGATACTACAGGTAGCAAGTTTTTCTTACTGCGAATTCAATGTAACACAAAGTTTCTTAAGCATTCTTGGGCTCTAATTGTATTCTTGACATCACCATAGCCTGATGTGCCATGGAGCAGCTATCATTGGACT
>417850 NS=11 contig=overlapped:79
AAATGTCCATTTTCTATTTCTGTTGAAATAGAACCCATTTATTCAGCATTTATCAATCTCAAAGCAGCACTTAGAAGTTTCACATCCTCTACCATTTAAGTCACTACAGACTCTCAGCTCCTTTAACAGGCTCAATGTCTTCTGATTACTTTGGTCATTTTTTTAAAAGCTGAATTTATTTTTGTGTAAGTGTGGGCACATGACT
>417851 NS=108 contig=overlapped:95
ATATGGGATAAGGACAAGTAGGACAGGCAACCATGAGGAGGCCTGGCCCATGGTCATAAGAAGACTCCTGGTGTGGGGGAGAAGCTGGTGACTCTGCTCCCAGTGGCGAATCCTCTAGTCCCTGGCTCCAGCTTTCTGTCCTCTTTGACAGTGCTCTCAGTTATGGGGGCAGCTCGTAGGCACTGGACT
>417852 NS=15 contig=overlapped:140
AGATGGACCCGGAGCCGTCCGTAAGTGACCCGTGACTGTGTCCCCAACGAACAGCGAGGGAAGCCTTTCCTGTGCCCACGTCACCAGACGTTAGAAGGCGAATGTGTGGGAATGGGGCCACACTAGTCTCACCAACACACGACT
>417853 NS=32 contig=overlapped:128
AAGTGACTGTGTTCCCTCTCCATCCACAAATGCTCTCCAGATTGGAGGGTTAGTCCTAGGTTTGAAATTTGGAACGGAAGTGCTACAGCATACTGAACAGATCCCAAAGCTTAAGACCATTGCAGCCGCCATGACCACAGTAAAGAACATGTGACT
>417854 NS=36 contig=overlapped:112
CAGTGATGAGGAGAAATGCTCACTCCAAGTTCAGACAGTGACTCAGGAGTTATCCTTTCCCATACAAGCCTGACAACTTGAGTGCAATCCCTGGATCCCATGGTGGAAAGAAAGGACTGACTCCTGAAAGTTGTCCTCTGACCTCTACATGTGTACAATGGCACACATGACT
>417855 NS=43 contig=overlapped:73
CCGTGCTGGAATTAGGCAGAGAGAGTTTCAACTGTGGGAATGAATTCTTCTAAAAGCAAAAGTGAAAATTTACAAAGAAAGGCTCGGGGGATGGAGGAAAAGTAGCCGTTGAGGCTTTGAGTTCAGATGTGCATGAGGTTACCAGTTCTGACTTTTTCCAAAAGGCTTTCAGTCCGAGAAGTCCAATTCAGAACAACAGAATCATGGGACT
>417856 NS=85 contig=separate
GAATGGCAGAGGGACTCCCTGTGCCAAACTTCTAGTGTATATTAGGTAAAATGATTGCAAGGGACTCAAGTGGTCTTTTCTGGCCCCAGGAGATAATTGGTGAGCTGAACAGAACTGTCTAACCCATAGGCCAATGACAANNNNNNNNNNGACAAATTATAACAATCCATTATTTTTACAAAAGTATGGGGAAAAAAAGAGTCTCTTTTGTCCTCTTGCTCAAAATGAATTTTATGTCTGTAAGGAACAAATAGACCCTAGAGGCTAAGATTTTCTACTGACTCACATGAGACT
>417857 NS=71 contig=overlapped:115
CTATGACCTCAGCATTGAGGGTGAACACAGCAGGGACCCCAGGAGCTCTCACAGACCTGCCAGGCTGGGCAAATCACTGAGCTCCAGGTTCAACGAGAGACCCAAGTTGAAGGCAGTTAGGTAGAGAATCACGGCAGAACATGGGCAGCACTTTCCTCCACACGTGACT
>417858 NS=42 contig=overlapped:49
AAATGTTCATGTTGGATAGATTCTCAATGGGAGAACTTTGCAGAAAGAGAGCAGTGCAGTTTTCTGGAGCCCACAGCTGGAACCTCATTCATAAGTCCTCTACACATTTCACAAAGGCCCCTGTGTTCCTCAGACCGGAGGAGTCCTTAAAGACACCAGCCCAGCCAGTCACTTCATCAACAAGGACAGCAGACCACAGAGAGGACAAGAAACTTGTCCAGGGTCACACAGGACT
>417859 NS=54 contig=overlapped:119
GGATGAGGCTGTGAAGAGCATCATGTGCCTCCCCTCTGAGCTGGCAGACATCCGTCAGAGAAATCTCCGGACCAGGATCTGGATTCCCAGGGATACGGGTGCTCTGAAACTCAGGCTCACTCAGGTCCTCCGTGTCTATGCTGGGGTCAGAAGGAGCACACGACT
>417860 NS=54 contig=overlapped:93
AGGTGTCAGGGCTGGACAGGGACCCACAACTCCAGACAGCTCCCAGCTGAGCCCTCAGGAGCACCTCCCAGGCCTGTGGAGCAGCAACCCTTTCCTGGCCTGCATGAATATACAGGCATGCACACTTGCTTACAAAACATGCACACACACGGTTACACATGCCCACACATATACCCATCTACACACGACT
>417861 NS=94 contig=overlapped:96
GAATGGTGACACTCATCTGAATAGTTGACTCTTTTCAGGACTTACTAACATCCTCCCCTCTGCCAGTCTCCATCAGATGAAGACAGGAGTCCCTGATAACGAGGACAACCCTGAGCCAGTGTCAGGAGTCAGACGCCTCGCCTGACACATGTACTATAGCCTTGTGGTCTCGGCCAAGTCACTGGACT
>417862 NS=3 contig=overlapped:86
GAATGGTCATTTCCAAGCATTTTTGACTGCTAGCTCATTCTTTTAACATGTTAGCAATTTTTTTTATTGTGCCCATAAATTAAAAACAAAACAAAACAAAACAAAACAAAAAAACACAGGGCTGGAGAGATGGCTCAGTGGTTAAGAGCACTGTCTGTTCTTCCACAGGACCTGGGTTCAATTCCCAGCACCCGACT
>417863 NS=30 contig=overlapped:80
CTGTGCCAAGGATCCTCCTTCAAACTCGCCCTTACCCTAGGCCAGACTCAGCCCCTCTGGGTCACAGGGCTGTCTGTTTCTTGTTGGCCAGGGCTGTTTCTGACATCATGATCTGGGCTTTGCCCATGTCACCTTCCTTCTTTTCTCTCTGTTTTTCAGGTTTGTTCTCAATATTTTACAATTTTTGATTGATTTCATGTGACT
>417864 NS=66 contig=overlapped:66
CTATGGTGAAGCCCCAAACATTGTCACCAGTCTGCATTTGCAGTGGAGGGCTGCGAGAGTTTCTGTGCAGGCAGCAGATGACATCATTAGTGACTTTATGCCAAAATGATTACCAAAAAAACCCACAAAACTTCAGTCTTTTACGAGTTATTTTTATTGCCCATTTATGGGTATGTTTAGGGTAGTGCAGATTTATGTTTTTGAAATTTCACATGACT
>417865 NS=62 contig=overlapped:105
TGATGGCAGAGAACTAGGCTCTAAGTCCAAGCAGAATGTCCCATGGGTCTCTCTGTGGGAAGCCACATGTACTGAATCACACTGAGGGACAGAAGAAGTGGGACTGACACTAGCAGGGAATGACAGCAGGACAGGTGCACAGAGAAAGGTGTGGCCCCAATCAGTACCTGCACTTGACT
>417866 NS=76 contig=overlapped:113
AGGTGTGCACACTTGGTGGTACTCTGAAGTACAATGCCAATAAGGGTTAAAATACACTGTATTGCGTAGTGAATGAGAGGGGAAAAAAGTACCTATGCACCTCTGGGCTAAACACAAGCCAGCAACAAAGTAACCTTGAAAACTCCAGTCTACAGCTGTTGACACCAGACT
>417867 NS=38 contig=separate
CAATGAGAGTAGACTTTCAGCATATGGATTTGGAGGCATGCAAACACTATGCCCATTTCAGACTTCTATCTATATTTTTATTTTGGTGTGCAACACAGGAGAGAAGGGGGAAGGCCCAAACATTCTAATTTATATCCTGTNNNNNNNNNNTGGGCAGGGCTGCCAGGCCAGGCCACAGGGGAAGAGGACAGTCTCCAGAAAAGCACCAAGCTGCTCCAATTGGCTAGAGACCCTCTTCCACTTAGTATCAGTCAGATGCGTAGTGACCTACCATCTTTTCGCTGACATGGGACT
>417868 NS=35 contig=separate
ACATGTGCAGAAACCCAGAAGAGGTGGTTCCCTCTCCCCAGCTCTTCCAAGGGCTCTGCTAGCCAGGCTCTGGGTTTACTGGACAGCTTCCTCTGGGCTTGCCTTTGCGTACTTACAGCTCTCTTCTTCTCAGGAGTGCTNNNNNNNNNNCATGAGATCATGCTGTCTTGTCTGGGCAACCGGGCCTGCGACCCAAATGCCAATGCCAGTGAATGTGGGAGCGACTTTGCCTATTTCTATTTTGTCTCCTTCATCTTCCTCTGTTCCTTTCTGGTAAGTCTCCCCCACCCGACT
>417869 NS=65 contig=overlapped:40
CGGTGGCTAAAGGCAAAATGGTTGGGTAGGTAAATATGGCTATTCCAAGCTGCCTGCATCCCCAAGACTGTCCATTCTGAAGCTTCATGGGGCTTGGAGCAAGCACCGGCCCTCACACAGAGTCCTGAATTTTCCTTTGTTCTGTCTCCAACACAGTCCATTTTCTGGGGAGCTTGTAGCGGTAATAATGTGACTACTGTATTATATGGAATGTCACCTGCCCTCCAGAGCCTTTCATACGACT
>417870 NS=110 contig=separate
ATATGGAAGTAACAGGGCCTGAGTCCTTGACAAAAATAATCGAGCTTGCAGCTTCTGGAGCGTCCCTACAGATACTCATCGCATGAACCCTCGCAACTGGAAAGTGACGGTCCGAGCACTACAGAAACTGAGGCTCCAAANNNNNNNNNNGGAGTCAGATCCAGGTCTTGTGGCGGTGAGCTGCAGCCTTCTCTTCTCTGTGCTGCCTTGTGTGCGGTGCAGAATTAAATCATAGCACATTCTGTCCTTGGCAAGGAGGTGCATTTAAACTCTATCTGTATTTCACACTGGACT
>417871 NS=2 contig=overlapped:74
TCATGAACATCTAGGCCCAAAATGCAAGGGCACCCACATTTGTAAAATAAACTTTTAATAAAACGTAAATCACACATAGACCCCCACACATTAAAAGTGGGAGGCTTCTACACCCCACTCTCAACAAAGGACAGGTTAACAAAACAGAAATTAATCCAAGAAACAATAAATCTGACAGAGGTCATGAATCAAATGGACCTCACGGGACT
>417872 NS=107 contig=overlapped:118
TAATGTTTGTGTATTTGCTCATTTTAGATCTTTGATGGGGTTTATCTCTAGCATGTTCCAGTGAGAGGCAGATGCTTACATCGCCCTAAGATATTCCAATGGCTAGTGTTTGGGATGAGTTAGAAGTGTTGGTTGAAACTGAATGTCAAATCCAGTGCATATGACT
>417873 NS=105 contig=overlapped:36
GGGTGCTTCCTGTGCTTCTCTGGAGCTCCGGTCTCCTCAGATGACCCCTCACAGGAGCGTCAGCCTCCAAGTGCTGAGCTCCCGAGGCAAGAGGGAGGGAGGAGGAACCCAGGAGCCACACACAGGAAACAGACAGAGCCACACTTGTTGTGACAATGTCACTGAACGTTGAGGTGACCATCAGCAGACAGCCAGATCTCCCCAGAGGCCTGCCTGGTCGGTGTAGGTGGTGTGAGGTGGCACACGACT
>417874 NS=82 contig=separate
TAATGGTTTATTCCTTCCCTTCCCCTCCTTCCTTCCTTCTCTCCCACTGCCTCTCTCAGCAAATCACACACTGTTTGCAGTGCTTCAGGAGCCTGACTGCCACAACCCTGTCTTCACGCTCCCCGAGCTTCTTCCTACCCNNNNNNNNNNAGAGAAAAGTATGTTCTTTGGGAAGGTTGTCCCTAGAAGCTGGACTTGAGCGGTGCTTCCACATCCCAGTCCTCAGACATTGTAGAACTTCCACACTTTTTCCTTGCCTTTTCTCACACTTAGAATTGTGTCATTCATATGACT
>417875 NS=36 contig=overlapped:75
CAGTGGCTGGCATTCACCTGCTGGAGCCCCAGGCAGACCAATGGGAAGGCCCAGATTGGAGCAGAATGGCTCAGTGGTTAAGAGCGCTTGCTGCCCTTTTGGGGAGGGGACCTGGGTTCAGTTGTGAGCACCCACCTGGTGGCTCACAGCCACCTGTTACTCCAGATCCGGTGCCCTCTCACATCCACAGGCCCTGCTTGCATGTGACT
>417876 NS=33 contig=overlapped:119
GGGTGCTGTGAGTTGAACCTGGGTGACTGGAAGAAAGGAGGGAAGGAAGAAAAGAAGGAAAGAAGAAAGGAAGGAACCCAATGCTACTAAATTTGACTTATAAATGAGTACTGTCAACTTAAAATCAGTTGTGCATGGTTAAAGGAGATAATCAATCATTGGACT
>417877 NS=80 contig=overlapped:15
AAATGTACCTGTCAAGCGCTGTACAGGAAACCTGTCTAGTCCTGAGATGGTAGAAGCCATATTAAGCTTTTCTAAACATGTTTACAATGGTTTCTCTGGTTATTGCCCTCTCTCACTCTTGAGAGTGTTTTTCTGTGTATTGGTGTCTGCCATTGTCTGACGCACCTTTGAGAATAGTTCACTTTACCTTGGAACAAACATCACCTGTCCCTTCTATTGTGTGGCTACGGGAGCTCCTGAGAGCTGCGCTCTGACCTCCTCACTCGACT
>417878 NS=123 contig=overlapped:32
CTGTGCATGTCATTCTTTTCGACTGCACATGGAGCAGAGACCAAAATGAGTGACATTGACCCATTTATGTTACATTTTTCTTAAGTGTCAGTCGTATGCTAGGCTTAAAGATGACAGGGATGAAAGACACTGTGTTGTGTTCAGAGCTCTCCATACCCACAGGAACAGGCTGAAGCTAGTGGCACAGAGAGCTAGAGCAGAACATAAATGTTCCTTTGCATAGGGGAACAAATAACATGCCTTCACACGACT
>417879 NS=32 contig=overlapped:92
CCATGGAAACCTCAATATTCCCTCAAGTGCTGATTTCCTGAAAGGGAGAATGATGTCATGAAAGAGGTGAAAGCCAATAAGAGTTTCAGGACCCATATATTAAAAGGGCCAAGTGGACAGCATGCTTGAGAGAAAGTGTGGTCAGCCCTACATGCCTCAATCTGGGCGGCTGAAAGCACAGGACACAGGACT
>417880 NS=122 contig=overlapped:96
TGGTGTGAGGAGACTAGGCCATGATTGAGACACTAGAAGGGAACAAAATGGTGAACAGCTGACGGCATAACTAAGAAATCAGTCATTGCCCAGGATGCTTTATTGGCATAATTGGCAATGATTTATAGAATAATGGCAAGAGTCCAAATGGGCATATGTAATCTTAATATCAGCATAGCACACTGGACT
>417881 NS=38 contig=overlapped:68
ATATGTGTATGTATGTATTCAAGGCTAAGAGTTTGCTACTGGGCAAATGATTGCCATGCTCTTCTTTGGGAAAGACCACTTCTCTTGTTTCTCATTTTCCTCAGTTTCCTGTAGTTCTTTGTGTAGGATTGAAGCCTCATGGACTTTTCCTTCCTCAGTTTGGCGTGTCCATTGGTGTCATTCTTGTTCAGCTCACATTTGAGCAATCATGTGACT
>417882 NS=116 contig=separate
ATGTGATGCCCCACTCCTCTTACCACCTGAGGCAGTCAGGAGAGCCGACCCAAGGGTCATGAGAGCAGGTGAGCTGGCCCTGTTCTTAGCCAGCTGCAGCACTCAGGAGAGAGGGTCCTGCACCTTGCCTGGGCAGCATGNNNNNNNNNNGCAGCATGGTGGAGCTGGCTCTGGGGGCGTGGGTAAGGGTGAGCCAGCCCTGAGGGTGTGCAAGCCAGAGAGCCGACCCTGCCTCCGGCCAGTGGTGGCATTAGGTGGCCAAGCCAGAGCAGTGTCGGAGAGCTCACGCGACT
>417883 NS=44 contig=overlapped:87
TGATGTCCTCCAATGAGAGTGAATTTGAAGATTCAAAAAAGCGAGACTAGAGAGATGGCTCAGTGTTTAAGAGCACTGGTTATTCTCCAGAGGACCTGGGTTCAATGCTCAGCAACTGAAAGTAGAACCATCTATAACTCCAGCCATAGGGTATCCTATGCCCTCTTCTGACTTCCATGTGCACCAGGCATGCGACT
>417884 NS=109 contig=overlapped:94
CAGTGCTCTTTGTGGAAGGTGTCAGCCTTGCTGGCAGAAGTAAGTGGTTACTTACAACTATACACTGAAAGTCTTGCTTTCACTCTGTGTCCTCATTGTGTTGATCTGCTAAAGCATAGACCACTCACACCTTATATTTCTGTCACTAGAGATGGACTGGTTCCCCCAGCCATGTCTTTTTCACCAGACT
>417885 NS=103 contig=overlapped:120
CAGTGTTCAAGCGAGGAGGATGCTAAGGTCATCACCCCAAGCATATCAACATCTGCTGAGCAGCCTGAGAAAAAAGGCACAGAAGAAAGCACACGAAAGTTACCACAGGTTTCTTACTTGGAAAAGACTTGTGTAGAATTGATTTCCCATTTAAACACAGGACT
>417886 NS=110 contig=overlapped:74
GGATGTGATGTCATTAGCAATGTCCCTTATTTGCCTTTGTTGGTAACAGGAACACTGATTCCAGCGAACAGGAAAATCTGACCATGAACAGGTCCTGTATTTACAAAGCATATGTGTTTAATTTCTAGTTCCTCCACGTAATTTGATGATTGATATCCAGAAAGACACGGCAGTTGAAGGGGAGGAGATTGAAGTCAACTGCACTGGACT
>417887 NS=98 contig=overlapped:16
CAATGTATGTGTGTGTCTTCCTGTGTCCTACAGAGCTGGGGGAAGCAGAGACAGGAGGATCGCCACAAATTCAAGGCCAGCCAGGGTTACATAGTGAAACCAAGCCTTAAAGGTAAATTGGCTGGAGAGATGGATGAGCCATTGAAAGCACTTCCCTCTATTATGATAACTGGAGTTTGGCTTCCGGCACCCACACTGAGGTCACAGATTCCTGTAACTCCAGCTTCAAGGGGTTTGCTATCTTCTGCCCTCATTAGGTCACCCGACT
>417888 NS=90 contig=overlapped:7
CTGTGGGGGAGTCAAGGAAGACAGAAGAGAACAACAAATCCTCTGAAGCTAAAAGGGCAAGCAGTTGTGAGATGCTGAAAATGGCTGCAGAGAGCCAAGATCAGTTCCTCTGGAATAGCAGCAATTATTTTTAACCTCTGTGATGTCTTTTCAGCTTCTGTTGGAGCTCTTCTTAATTGCAAGTTTTATCAGAATATATTACACAAAGTCAAATAGTAACGGTTATGTCATATTTAAATCTTATGAGGAAAAAAAGGAAATTCAGGAACATGCGACT
>417889 NS=17 contig=overlapped:75
AAATGCTGATTTTTCCTCCAGCCCTACACACTCTCTGGTTTCAATCTGGATATTGCATTGGGATAAACAGGCCAAAATAAAACAACTATCCTCAATGTTTTTCAAATAGCCAGAGGACAGGAAAGAGGGAGGAGCCAGAGTTCAGGAAATGAGTGAGAAAAAAGGGCAAGAAAGCTTGGAGCACTGTGATCTCATCATAGCATTGGACT
>417890 NS=44 contig=overlapped:121
TCATGCTGACAACTCTCTTAATAGATTTTCCCAGGAGGGCATGAGGAATTAGCTAGAATGGATGACAAAGCTATTGCCAGACAACAGGAACCCTGAAAGTCTGCTTTGTCTCACCACACGCCAAGTTTCTTGCTAATGCTTTCAAAGTTCTTTCCATTCGACT
>417891 NS=86 contig=overlapped:70
CAGTGTTTATTTCCAGTTCTTTAAATATGAGAAGTGATGGACAATTAAGTTTTGTAGAAAACCAAAACATGCCTGGCCCAGGGCCTCAAAAGCAACAGGTGTGTGATTGCCCATGGCTGGCTCCAGAAAGTCTGCCATGATGGAAAGAGTGAACGCTGGACCCCAAAGATGAACCACAATAGTCTTGTGTCCTAGGACTTTCCTGCACAGGACT
>417892 NS=25 contig=overlapped:41
TAGTGAGTCGGGGGAGGTAAGCAGTGGAGCCTGCCCTAGCATGTAGAACTACTCTCCCACTGGGACTAGCCTGGGATAAGTATTCTCCATTCCCACCCTTCAGGTCTGCCCTTAGGATCCCTGAACCTTTTCCCCTGATACATGGACAGCAGCTTTGTGCTGCAAGCCATAAGCAAAACTACAAATACAAATCCTATTTAATTGTGGGCTTGCTTACAGTTTCAGAGGTTAGTCCATTAGACT
>417893 NS=60 contig=overlapped:95
CTGTGATCCTAGCATTTAGGATATAGGAGCAGGAGGGTGGAATGTTCATGGCCAGGCTGAGCTACATGGTTAAGACCCCAATTTCATAAACAAAACAAGCAAACAAACAATCCTCAGTGTGTAATGCTTGCCTAGTACTCGCAGGGCCTGTGCTTGATCCTCAGCACCGAAGGAACCAGGCATGAGACT
>417894 NS=36 contig=overlapped:50
CTATGTAGCAGCCATGGTCAGTGTCCATACATGGGGCTCCTATTACCACTAAAACAATGTGGATGTCCCTGGTCTGGGCGGGTGCCTGGGACCACCAGGCATGCCCAGGGATTGATCAGAACTTGTTCCATCCTTCACTTGCAGAAGCACTCAGGAGAGCAGGCCCTGTGCCTCACTAGGGCAGCACAGTGGAGCTGGACCTGTTGTCAAAATATGCAGGTGAGCCATCTGACT
>417895 NS=39 contig=overlapped:122
AAATGAATGCCTGCCTGCTTACCTGTTTAACCCACTTCACAGAATTGTCACTGAAGGCAGACGACACGGGAACAGGTGTGGAGCACTGCCGCACACCCTCACGCACCTCAGTCCCCCTCCTCCCAGGCTCCTCTGCCCATCCTCCTATGATACCACACGACT
>417896 NS=20 contig=overlapped:67
CAGTGGAAGCGAATTTTTTTGTGCTCTGGGGTTATTTCAATGGAAGCGAATATTTGTGTTCTCAGAAGATTTCGTTGGAAAAGCATTTTTTGACTTCTGGGGTAATGTCGTTGGAAGAGAATTTTTGGTGTTCTCCGGTATTTTCGATCGAAGCAAATTTTTGAAGTTGGGAGTCATTCGTTGGAAGCGTGTTTTCTGTGCTCTGGAATCATTTGACT
>417897 NS=91 contig=overlapped:69
GGGTGAAAGTGAGGAGACAGGGCCTTTGCATGTCCTTGTGAGGACTTTGGTGGCCAAAATCAGTGAAAATGGCATCTGCAAAGATCAGGTCAAAAAGGTGCTAGTTGCAGTGGTTCTCAACGTGTGGGTCGTGACCCCTCCGGGGTTGACTATCAGACATCCTCCATATTGGATACTTATATGATGGTTCGCAACAATAGGAAAATCACAGGACT
>417898 NS=110 contig=overlapped:123
CCATGCCTGCTGCTCCAGCCATTCCTGGGGTGGATGAGGACATCCTTCCGTGGCCTGTCTTGAGGCCTTTGTGCTCCTGATAAATATGTCTTGTCTTGTAAGCTGCCCTCAGGGACTGTCAGGACCTTGGCCAGCAGAATGTCTTCCGCTGGCATTGGACT
>417899 NS=97 contig=overlapped:74
GTGTGTGCTTTGTTTCTTTACATCTCATTACGCTTTCTCTCCATGATCACGGGCCTTGCAGGCCTCTCTGGACCGTAGATGGGCCTTGGAAAAGTATGCCTAATTTGGAGTATGTGTCTTTTGACCATGGCTTTTGTGATTTTCTTATTTAAAAAGAAAAAAATGTCTGTCAAAACAAACCAAAGCGACAAATAATGGGACCATCTGACT
>417900 NS=39 contig=overlapped:27
ATATGAAGAGACCCTGTCCAAAACTATGTGAATAAAAAGAATCAAGCGCCAGGCATACAGCTTAGTAGGGCATTTTCATAGCATGTGCAAGAGTCTACGTTCAATGCCAACACTACTAAAAAGCACTAGGAAAAAAAATACCAGACTGAACCAACAAAAAGCATGAGCTTCTAATAAAAGATGAGCTTCTAATAAACTTGGCATTTATAAAGGACAGAAAATACTAAGTTCATTTTCGTCTGAGGCACACTGGACT
>417901 NS=6 contig=overlapped:95
CTATGTAACCAGAACCCAAGAACTTGCATATTCTAAGCTAGACAGACTATATATATAGGAAGTCAAGGATTTGTTTCTTTCTAAAAATTATTTTTGACATTAGATATGTGTTCTACCATCCATCACACAAACGGCATTCCTATAGTAGGCAGAACAGGTTCCCAGACCTCAGCAAACTGACACCAGACN
>417902 NS=44 contig=overlapped:123
ACATGCAAAATTAAAAATAACACCCAAAGCACCTACCTGCTTGGGAGACTCAGTGCTTCGGGACAGACCAGAAGGTTTCCACCAAAGCAAAGGGAGGTTCTTGTGCCTTGGCTCGCCTTCCTAACGTCAGCTGCCTGTGAAGGTCTATGTACATGCATATGACT
>417903 NS=61 contig=overlapped:115
ACATGTACTATACTCACAGGGTGTGGCTGCACACGCACCTGTAATCCTAACACTTAGGAGACAGAGGGAAGATCAGGAGTTCTCAGCTCAGTTGTCAGTTTGGGCCAGCCTGGGGTAACAAGACCAGTCCCCCACTCCTGCTTTCTCACTAGCTCATTCTCACACGACT
>417904 NS=14 contig=overlapped:52
CAGTGATTGATGACTGAGCCTACAGGTGTCTGATACACACAACTTGGTGATTTTGAAGAGCCTGTGACTTGCCATATGCACAGCTGGGTTGAGGGCAAGAACCCTTTCCTGGAAGGGAACAGCACTTTACCCAGCACTCATATTGCTTCAATAGCTTTCAGTTTGCCACAGCCTGACTCTCATCATTTTTTTAATTTACTGAATTTATGGGGGAGGGGGTGATGCATTAGACT
>417905 NS=104 contig=overlapped:107
TGATGGGCCAAGCAAATCCTTCCTCTTTAAGGATGCTCTTGTCAGGTGTTTTAGCAGAGCAGCAGAAACGAAAGTAAAGTACCCTATAAGAGTGAGAAGAGTGGGTGTGTGTCACCACACTAGAGAGTCAGTGAGCCTGGTCCCTCCACCACACACTCAGCCATTTGACACACGACT
>417906 NS=34 contig=overlapped:38
AAATGACATTTCTTTTGGACTGGCTGAGCTGGCTGCTGCAGATTTTCTTGGCAGATGTTGCATGCTTCTGGCACCCTGGGTCTTCAGTGAAGTTTGGGCTTCATTTGTGTAGCTTTATGCTTGCATGAACTTGTTTGGGACTGTTTTCAGGGACTCAAGTCCTGGAAGAGATTGCTTGGTCTCCCAGTATTTCTTTTTAAATCTTTGTGTAGGCTTCTATGACCCTAATGGTCCTTCATCAGACT
>417907 NS=100 contig=separate
CGGTGCTCACTCTTGACTGCTGAGCCCCCTCGGGAGCCACTGTAGCTCTAATGTAGCAAACATGCAGATAGGGCTGGAGGCATAATTCAGTGATAGAGCTATTAGGTTTGATCCTAATAGCACTAACAACAACTACAACANNNNNNNNNNAGGTCTCACTATGTAGACTGCTGAGTGCTACAATGACAGGCTTACACGGCCAACCCAGCTTGGGGAAGCTGCTCTTACCAGCATCCCCCCTTCTTGCCGGCATTCCCAGTGGTAGGATGTGGTATCCCTCCACCCCACCAGACT
>417908 NS=62 contig=overlapped:39
ATATGCTTGGAATGGGTCACCCTGGCTCCTGGGGGAACTCTTCCCCATTTGCCACAAAAGCTGTGCCCAGCAGCACAATTTAAACTGGTCTCCTGGGCCGGTTGACAAGGCACAGTGGGTGAAGGTGTTTGCCACCAAGCCTAGGACAAGCTGAGTTCAGCCCCAGGGACCTCCCTGGTAGAAAAGGATGACTGACTCCACAGTGTTATTCTCCAACCCGTGACCCCAAATAAAAACACAAGACT
>417909 NS=23 contig=overlapped:100
ACATGCTTACCAATATTTCAGTTCCCACAAATGACAAGCCAAAGGGACTTCTGATCAAGATATACTAAGATTGGGAGTGGAGAGTTAACTCAATGGTTAAGAACACTGATTGCTTCTCCAGAGGACCGAGGTTCAATTGCTTATCCACATGATCACTCATAACCATCTGTAGCTGCACTCGACT
>417910 NS=94 contig=overlapped:106
TAGTGAGGATGTGGAGTAAGAGGAACACCCATCCCTTGTTGGTAAGTGTGCAAAACTGTGCAGCCACTGTGGCAATGAGTGTGGTGGTTCCTTAGAAAGTTGGGAATTGACCTATCTCAAGATCCAGCTATACCATTCTTGGGACCCACCCAAAGAAGGTGGGTCCTACCACACGACT
>417911 NS=67 contig=overlapped:108
AGATGAACCGCAAGCAATGCAATGAGTAGTCATTTAAACTATTTGAAACTCGCAGCTTTCCATTTTCCTTCCATAGAAGCCCTTTCTCTCACCCCCTCTTCTCCTATGTAGTTGCAAACCATCTTCCTTAGCTGTGTGGGGAGCCATTTCATCTAAAGGCTCCTGTGCACACGACT
>417912 NS=55 contig=overlapped:50
CTGTGTACGGGACAGCCTGCTGATGGAAAATAAAGGCTCCATGTCACTTGACTGCTTCGGGCCTCTGTCACGTGGCCTCTTTTCAGGTGTCCCACAACATTTGGAGGTCCCACTGAGGAGAAACTCAGACACCTGAGCTGGAGCTCCTCCCAGGCAAGGGTAAGGGTTGCTGGCCCTAGAGGAGGCCCTGAAAAGACATTCCCCCACCAGGAATTGACTACCATTCACCAGACT
>417913 NS=71 contig=overlapped:120
CCATGGAGACTAACCATCTGCGTATCAATCAAGAAAGATAATGCCTCGGCACAGCAAAATGGTTTAGTGGGTAAAAGGTGCTTATGGACAAGCTTGATGTCCTGAGTTTGATCCTTGGTGAAGGAGAGAACAAAGTCCTACAAGTTGTCCTCCTCCACATGACT
>417914 NS=48 contig=overlapped:106
TCATGGAAACACTTCTAAGAACTGGATCTTGGTGGCTGACGGAAGTACTCAGTGAGTAAAATGCTGGAACTTATGTAAAGTTTGAAAGAATGAACCGACTCCACTAAGTTGTTCTCTGACCTCTACCCATGTCCCATGGCGTTTGCAGGCTCCCCTTCACAAACTCCCCCATAAGACT
>417915 NS=44 contig=overlapped:92
CCATGGAAATCTCAAGATTCTCTCAGGTGCTGATTGGCTGAGAGGGAGGATGATGTCATGAAACAGATGATAGCCAGTAAGAGTATCAGGAGCCAGTAATTAAAAGGGCCAACTGGAGAGCCTGTCTGTGTGAAAGGCTGAGCAGCCCTACATGACTCAATCTGGGCTGCTGAAAGCCCACAACACAGGACT
>417916 NS=87 contig=overlapped:108
ACATGGTGGCTCACAACTGTCTACGACTCCAGTTCTAAGGGATCCTAGGCCCTCTTCTGGCCTCTGTGGGTACAAGAGATGCATGTGTACAGACATGCAGGCAAAATGCCCTACTACATAAAGTAATTTAAAACAGCAAGTAGCAGGAGATAGCACCTAGCCCTGGCCATGGGACT
>417917 NS=100 contig=overlapped:106
GTGTGCCGGTGTCCACAGAGGCCAGAAGAGGGTGTTGGATCCACTAGAGCTGAGTTGCAGACGGTTGAGAAATACCTAATATGGGTGCTGGGAACTGAACTTGGGTCTTCTAGAACAGCAAGCACTCTTTACCACTGAACCATCTTGGCTGCTGCTGACTGATTTGTAACATTGGACT
>417918 NS=1 contig=overlapped:20
GCATGCTAGTGTGGATTTGTGAACTATTGTTCTCTGGGATATAATCCTGTATTGTCATTTATTTGGATACTTAAATTATCCAAGATTTGTCCAGCAGAGCCCTGAGTCCTTTTAGCAACCCATGCCATTCTTTGCACACTGTTTCACTATGACCATAAAATGCTCTGGTTCTCTCTTGTGTTTCCCTGTTCCAGCTATGGAATCAGCCAATTCTCCAGTAAGTCTTAGATCTTTTATTAGTGTGAATTGTGGCATTGGAC
>417919 NS=63 contig=overlapped:14
CAATGTAATTATGATAGCACAATTGTTAGGTACTGATTGGCTGAGAGGGAGAATGATAATCTAGGGTCAGATAGAAGCTGAAAAGGACCTCCCTAATTAGAGAAATAGAAAAAGGGAATAGGGATAGAAGAAGGAGGCTGGATGGGACTAAATCAAGAAGAGGGAGGGGGCAGCAGAAGGGACTCAAATTAATAATAAATAAATACATGTCACATGTGCACAAGATCTGAGAAACTGGACTCCAAGGAAGGTTTGTTTATACATCTGACT
>417920 NS=40 contig=overlapped:123
ATGTGGAACACATTTGAAAGGATAGTACAAAGAGGTGGGGCCACTTTTTCATTTCATTATCTCTCATCAATATTCTGTTTTACCTTCGTGGGACTCTGAAGGTCTATGCATTCCTTGATAAGAGCAAAGGGCAAAAGAGTAAATCAGTAAATCATTAGACT
>417921 NS=79 contig=overlapped:106
ATGTGTAAAGTATACAAATCACCAAGTCCAAACCCATACGCAGATCAGTCCTCCCTTCTAGTTTGAACTATTGCAGAACATTATAGTCTTTAATAGTTTAAGAAAAGCTTATTATGACAAGCCAGTGACAGCACTTTCAGTAGGTCAATAAATCATGGATGTATCATATCACAGGACT
>417922 NS=62 contig=overlapped:94
GTGTGTGTGTGTGTATACATGCACGCACGCTCCAGTGCAGGCACGCACTCACAATGTAATTTGGTTTTGGTTTTGGTTTTGGTTTTTCGAGACAGGGTTTATCGCTCTGTAGACCAGGCTGCCTCAAACTCATAGACATCCTCCTGCCTCTGCCTCCCTGAGTGCTGGGATTACAGGAGTGCACCGGACT
>417923 NS=106 contig=overlapped:80
AGATGCAGGCCCAGAGCTTTGAGTGGCCTACACCCAAATCTACAGTATCTGTGATCGATTGGGGCATGGGAAAGTTCAGTCCTACTGATACAGAGCTTCAGGATCTCCAAGACACAGGGCAACAACAGGATAACCGCGAGGATCCAATATGAATGGTGTCACAGAAGCCAGAGATCTCAAACCAGACCAGTGACTCACTGGACT
>417924 NS=44 contig=separate
CTGTGTAACTCCAATTCATGGGGATCTGACACCTGCACACAGGCAAAATGCTAATGCCCATAAATTTAAAAAATTTCTACCAATTGAACCATATCCCCAATCCTCTACTACCTTCCCTTTAAGGAATCCTTAGCCTTGCATACATGCTNNCGGTGAATGCTTGGTGTCTCTATAAAGCAGATGCTTGGCAGAATCCATGAAGAGACCCCAGGTGGGTAGCAAGGACATTCTGCTGAGCCATCTAATATTGGCTAAGGCAAGACTCTAGGCCTGGAAATGTATGGGCATGCGACT
>417925 NS=94 contig=overlapped:115
CCGTGGTGGTTGATATCCAATGCCAAGCATGTGACCGAATGGTGTCAAGCTGTACATATGAGGCTATCTCATGTGTAGATCCATCCACAAGAACATGTGTGTAACTAACTGGTGAAATCTAAACTTGCAATGTGGGTTATATCAGTTTTCGTCTTCTGATAACATACGACT
>417926 NS=8 contig=separate
GGGTGATATTAAAGACTTTCAGCTCCCAGTTGAAAACCTGCTGTCCTGATTGTATCATGGAAGGCACCTGAACATATACTTCTGGAGGTCCCCAACAGGGCAAAGAGCAGAGGCTACCCACACCCCATCTCACTCCTTTCNNNNNNNNNNAGAGGTCCCCATGGAAGCTTCTAGAGCCAAGAAGCTAAAAATAGACCTCATCACTTGCTGGGTGGAGAGGGTGAGAGCTGGGTAGCCCACCCAGTGGTGGCCCCAGAAGGGCTTTGTGGCCTGCCGCCTGGTAAGCACCCGACT
>417927 NS=61 contig=overlapped:51
AGGTGGAATCACTCTTCACACAACATAGGTGTAGTCCTGTGCATCGTGGAGCATTTAAACAGGACCACGCTGCACCTGCTAGAGGCCAGCAGCTTGCTCTCTGCCCGCTGTGGCTTATCTCTAAGCGTGGACAAACGCCCCTGGGAGCCCAAATCTCTTTAATTGAGAACCACCTGTTTCTTGTCCCTGACAATCTCACACTTGCCTTGGTCGCCATAAAGAGACATTTGACT
>417928 NS=95 contig=overlapped:41
GTATGGTCTGTCTTTTTCACTTCCGCCATTCTGGCCGAGGAGGCCCGCTCTGCCCTCGCAGAGCCTAGCACGTACTTGGCACTGTGAATGGGACTGTTGAATGAATGGACGAACAAGTTAAGTCGGGCAGCAGCGTAGAACCAAACAGCCTGGAGAGGGCAGGCGCGCGCGCGCGCACACAGCATTTCAGGAAGCCACCCGCCGCGGACGCACAGCAGGACAGTCCCTCTCGCGCACCCGACT
>417929 NS=32 contig=overlapped:64
TTATGCCTTTTAATTCATGTTGAAGACTATAGGATTTTGGTATTTTTGAGCTAGAATCCACATTTCCTTTCTCTCACACTCTAAACAGTTCTTTTCAAGGACAGCAGCAATGACAAAATTAGAAAACCATGTGATTGCTTGTCTGCCCTATCCCACAGCGAGCCATTAATCTGAAGGGTGACCCCAGTGTTCCACGGATGATGCCAGGAGGCACTGGACT
>417930 NS=6 contig=separate
TAATGATTCTTGTTCAAAAATTTAAGGAATGTATCCTTAAAGAGTAAAATAAACCCCTCTGAAAGATTCTATCCTGCAGGGTATCAAAGCAGGTGTTGAGAATTATAGCCAAACTTTGGGCAGAGTGCAGGGAATCTTATNNNNACAAGGAGAGCAAAAGAACCAAAAAATCTGGGCACAGGGGTCTTTTCTGAGACTGATACTCCAACCAAGGATCATTCATAGAGATAATCTAGAACCCCTGCACAGATGTAGCCCATGGCAGCTCAGTGTCCAAGTGGGTTCCATAGGACT
>417931 NS=37 contig=overlapped:125
AAATGTGATCTCAGAACTGGGGAAGCTGAAGGCTCGGTGTTCTACCAGTCTCATCCCTGTAGCAATGAGAGACCCTATCTGATCTATCAGGAAGAACAGCCTCTGAGGAATGACTCTCAAGAATGGCTTCTCTCTCTCTTTCCCCTCTCTCACACGACT
>417932 NS=56 contig=separate
GCGTGATTTATCTGGGCCAGGACAACCCACGGGCAGCCCCTGGCCCAGGCCACAGCAGCTGCTTTCAGCGCTGCAAATGAGCCACAGAAGGGAGCTAGATGGTGCAGAAACTGTGGCCGCAAAGCACTCGGGGAACTGAANNNNNNNNNNGAAGAGCTGCATGGATGGGTTGTAGAGTGAGCAAAGTTCACACAGACTGCACCGAGAAGCAGGGACCTGCCTGTGGCTTTTGTTCTTGCTTCATCTCCCTCAGAGAACTGAAGACAGCTGTCACACATGCATTGCCACGTGACT
>417933 NS=77 contig=overlapped:109
GAATGAATTGCAAATGGTTGTTGTTATTCTTAGTTTTAACTGTCAATTTGATACAACCTAAAACCACCTAGGAAGGGAGTTTTAATGAAGAATTAGAGCCATTTGGCTTGTAGGCATGTCTGGGAAATGTGATTGCCCTGACTGGTAATTGATTAGGGAAACCCAGCATAAGACT
>417934 NS=61 contig=overlapped:103
CTGTGGGGGAACAGTCTTCACACTGTAAACATGATGGGGGATATTTTCTGCGCACACTGTCATTATTCACACTTGGACACAAGGAAGGCTTTGCCATTCCTCTGAGCCTAGCCCAGGGAAGGCTTTAACACTCCCCTGGGCCTAAAGCATTGGAATCCTGAGTGTGGCAGGCCATGCGACT
>417935 NS=76 contig=overlapped:54
CCATGCACACCCATTCCTGACGTGAGAAATACAGAGAAGAGGCGAGAGAGAGGGCCAAGCAGCTGTGCTTTCTGAGCACGAGCCTGTGATGGGCCTTTCAGTGCTTATTATAAAGCACAGAGAACCCAGCCATCTGAGAGAAGGAGATGTAGGCTTTGAGCCTGTGGCCCCTACAGCTCTTGCTTCCTACCCTGACCTGTAAAATGATAGCGATACCAGCCCACTGGACT
>417936 NS=35 contig=overlapped:133
AGATGTGCGTACCCAGAGGGGCTGGGGCTCGATCTCCCCCCGATTCCCCTACGGTAATGGCCTCTGGCCTGGGCCTTCCCAGCTTGGTCCTCTCTGAGCCGCATACACTCGCTTCCACACCTCTTCCTCAGCCTCCTAAGGACACAGGACT
>417937 NS=67 contig=overlapped:116
TAATGTATTTTTGTAGTATGTTAAGCTGCTGCTTGAACCTGATGGGCTAATGACGAAATCAGCGCCACTAATAAATAACTTATGAAGCGATAGCTGTGTGACTGGCACTGCTTAAACTATGTTAAGGGTTATTTTTAATTATTTTTACGTGCGTGGGTACACACACGTGACT
>417938 NS=114 contig=overlapped:26
CAGTGTGTAGGATTTCTTTAATTAACCTAGAGCACAATGCTAGGCAATGATTACTCCATTCTAAACCTCCAAACCCACATAGTTTCCTACCATTCAGATTTTACTCCTTATACTTTCTTTTAGTCATATCTTAAGTTCTCTTCATCTCTCCGTGTGGTTCCAAGTTGTCTCCTGCTGACCACTGCTCCTACCCTTTGTCTTCGTTCCTTTCCCCTCTGGATCAGGATGTCCCACCCTAATCTACCATTGCATAGGACT
>417939 NS=72 contig=overlapped:90
CTGTGTCCATAAAGCCTTGTAGTCGAGGCTGTTGTGCCTGCTGCATCCCCTCTGGCTTTGGCAGAGGTGACCTCTCCGGGCCTACGGAAACCGAAAGCACTGTTGCTCTGCCCAGCAGTCTCTTGCCCCTGGCCTCAGCTTGCTCACACATGTCTGGAGGTACCCACGTCATCTGACCCCAACCCCACTCGACT
>417940 NS=5 contig=separate
TTGTGTAGATTTATTTCTAGGTCTTCTATTCAATTCTATTGATCCACCTTTCTGTTTCTATGCCATTACCAAGCAGTTTCAGGGATAGAGATACCTCCAAAGAATCTGTTGTTGTACAGGATTGTTTTGGAAATTCTGGGNNNNNNNNNNCTTCTCCATATGAAGTTGAGAATTTTTCTTTCAAGGTCTCTAAAGAATTGTATTGGTATTTTGATGGGAATTGCACTGAATCTGTAGATTGATTTTGGCAGGATGGCCAATTTCACTATTGTAATCCTACAGATCCATGAGAC
>417941 NS=106 contig=overlapped:109
AGGTGCCAAGACCAGTTTTCTGAAAAGCCTTGAAGAGCTGTTGTTTAACAGACTGGTAGGTGTGGGCCCCCAGCTTGGCCTCACAGTACATGGATGGCGTGTCTCCATGGCCTGGGATCCGTGTGCTTAGCTGTAAAAAGAAGGAGAAAGTGCATTCAACCAGTCACATTAGACT
>417942 NS=116 contig=overlapped:83
AAATGAACTTTGAAAGATTCTTTTCTACAGCTCTGACATATGAAGCCAGCTGGAGGGGCTGGAGGGATGGTCAACAAGACGGCTAGAGAGATGCCTGGGATGGCTCAGTAGGTAAGAGTGCTACCTGCTCTATTGGAGGACCCTACAATTCAGATCCCAGCACCCAGTTCAGGAGGCTCGCAGATGCTGTAGCATCAGACT
>417943 NS=67 contig=separate
AAATGACTTTGTACAATTTTGGAGTGCCTGAACACTTCAGAAAAGAATCAGAGCAATGAAAATGTGAAATGCTGAAAATGAAAAGTCTGGTGGCAGGTGCAATGAGCTAAACTTGTGTGCAAACTCACAAAATGTTGAGCNNNNNNNNNNCATTTTTTGAAAATTTTTTAAACAGGTAATGTTGGGCATCACACCTCTATAAAGCACATAGTCGAAAGTTTGTTTTAAATATGTATTGCTAATCATAATAAGTTGAATGTAAAAAAAAAAATGGAAATAGCAGCACATGTGACT
>417944 NS=100 contig=overlapped:21
TTATGACTGTATCTATGAGTGTGACTATACATATACCAGACGACAGGGATTGCTCAGACTTGATGTTTTGATATGATAGGTTCCCCCATAGGTCTCACGGCTGGGGCCACTTTTCCAGGTGTGGTAAAAAGTTCTAAATACAGTGTTTGCAGCACAAGTTAGAGGGTATGTGAACAGACACTGCAGTCAGCCACCCTGTGTCAAATCCTGGTATATAGAATTGATGAGCTGGGTTACTCCTGACTGTAGCTTGGCATTTGACT
>417945 NS=40 contig=overlapped:132
TGATGTCACCCAGGCGCTCAGGAAGCCGGCTGACCACGAGCACCATGCTCGCCTGGCTGCAAGAGCAGTGTTTCAGCAGGAAGCCACACCACAGTTTCTCCTCTGAGTCGCACCTTTCCATGTATTGGCTATACTCAGATTCTCATTCGACT
>417946 NS=102 contig=overlapped:99
CCATGTTTGGTAACCGTTATCTTCTATTTGCTATTGAAGGTATGTCTTCTAGCATTTCTGTTGCCTTTTGAAATGTCCTGGAGAATTACTGTCTTCTTAGTATTGTTCTTAAGGCATGCTGAACATTGACTGCATAGGATAATAGGTGAATGCTGTGTAAACCAGACTGAGCTATGCATGTGACT
>417947 NS=9 contig=overlapped:90
CCATGGCTGGCCTCGTAATCATTTCATAACCCGGACTTGCCTTGAACTCATAGCAATTCTCCTACTTTAGACTTTCAAGCAGTAAGGGCACAGATGTACAACAGTGCATAGCCCAATTTCGTTTTTTAAAATGTGTGTGTGTGTGTGTGTGTGTGTGTGTGACTGTGTGAGTGTATGTATGTATACATATGACT
>417948 NS=101 contig=separate
TGGTGGCCTTTCTTTTTCTTTTTATTTAGTTTGGGTCCTCAGCCCATGGCATGGTAAACCTTTACAGTAAGGCCTTCACAGGCACACCTCAGGGTCTGTCTTGGAGGCGGTCATAAATCCAGGTAGGCTGAAATGAATGCNNNNNNNNNNACCCTGTTTAACAGTTGGGTCCTGGTTGCCTGAGGGTAGCCAGCTAGTGCTCTGCTGGGGTGCTGCTTTCCTAGCACCCAGGAAGTTCTGCCTTCCCCAGTACCCCAGTACTGCTGCTCCATGCCTGTAAACTAGCATGTGACT
>417949 NS=82 contig=overlapped:91
AAGTGAAACCTTACTTTGCTGGAATAATTGACACTGGTGAGTTGGAGCTGAAAAATTAGTGATGATTAAGAGTAAACTAGTCTCACTGAAGAGGAGTCTCATGTTCTGTAAGCCATACCTGGTGACATTTCTGGTAAAAACCCAAGAGGCTTCAGATGTGAAGAGACCAGAGTCAGCCCACATGCACCAGACT
>417950 NS=100 contig=overlapped:84
AAATGACCAAGATAATTAATTTTGCATAACAGCCAACATCTATTGAGATCCTCAGTTGAAACTCAAAGCCCCAGACCTCCAGAGCCCCAGGGGGTGGCAGCGTTTCTCTCAAAATACAGTGACAGTTCTGTGGACCCTCGAAAGGCAGAGATGCAGGGCTGGGATGTTGGTGGTAGTTTTTGTTTTGACCACATCGGACT
>417951 NS=109 contig=overlapped:106
AGATGCTGGCATAGATTAGCCACAACTACTCAATAAGAGAAAATGTTCTATCATTCCCTGGGTATAACAAGCCTCTGAGGCATGGCTTAGTATACGGTGCAGCAGAGCAGAAGGTGAAAGCTGCTTCCTTGAAAAGCACTGGAGATGGATTGTGGAGCACAGTGCTGGTCATGTGACT
>417952 NS=35 contig=overlapped:54
GCGTGGTAGTTCAGGCAAAGACTCTATGTCCTGAGAACCTGGTGAAGGCTAAATCGGGAAGCAAATGGACCCATTTGTTTGATGAAGGAAAATTTCAAGACAGAGCAGCCTTCAGGCCATGTGGCATGGCTAACTGCCCTCCTGCTGCTTTTCTGGTCACGGTGAGAGAAAGCTCAAAAGGAGCTGGGCCACCTGAGGCGTGCGACACAATAACGGAAAATCACCAGACT
>417953 NS=83 contig=overlapped:112
TGGTGGTTCAGCCGGGCTGGTACCCAGTAGGAAAGTCACACACACAGGCAGGAGGCTGCTGGGCAAAGCAACAGCCTGTGGGTGCTCTTAGATCACCGTGGATGGATGATGGACTTGAAACAGTAACTAACTTCATTGCTTTGTCTCTGCTGGAGCCTTAATACACCAGACT
>417954 NS=35 contig=separate
CAGTGGGAGGGTGTTGTGCTTGAAGCCCTTTACCTCATGGACAGAAACGAAAGCAAGACTGGAATTCTACAGTCTCCTTCAAGAGCACTGTCAATGAATGGGAACTCTTTAAAGTTCCAAGATCTGCCAATAGCATCATANNNNNNNNNNAGTACAATAGAGGTGCAATAAGATTCAACTTAAGTTCTGCATAGTATCTACTGCTTTTCTTTTTCAGATATCTATTTGTATGTTTGTGTGTCTGTGTGAGCGTAGAGCATCTGTGTATGAACACAAGTCCCTATGCATGTGACT
>417955 NS=52 contig=overlapped:97
AAATGTATTTTAAAAACTTGATGCTCTTAGTTGAGTACAAATGTGGCCTTTCTAAAAAAGCACAATCAATTTCATGAGTTATAACTAATATGTGATATATCAGACGGAAGACCGAGTGCTCTGAAATGGGTTCATTCTAAATTGGCCTGAAACCACATCCTGCCACGAACGGTGACTGCATTTGACT
>417956 NS=54 contig=separate
CTGTGCATCCATCAGGTGTGTATAGAGAGCATTTGCGGACAGATGAGGTTATTGGATCCCTAGGAGCCTAGTTACAGATGGTTTTGAGTCATTGTGTGGGTTCTGGGAATCTAATTCACAGCCTTTGGAAGAGCAGCCAGNNNNNNNNNNCATCTTCACAGCCCTAACACACAAAACATTTCGTAAGGTTTCTATATGACTAGAGTTTTTCTTTTTGCTAGCTTTATTCAAAATGTGACATTCTTCTCAATTTCTTCGTGGTTAAATTCCTGCTTATTTATTAAGCACCTGACT
>417957 NS=96 contig=overlapped:94
CCGTGCTGTGCAGTTAATGCCAGACAGCCTACACGCTCACAAGCTTTGAAGCTTTGGAAACCCCAGGAGACAATCAGAGCCACTGAGAAAGCAGTGTATCTGAGGTACAGCAGCCACAACGGTCCCTGTCTACTGGCCAACTTAGAAGTTCACTAAAGTCCGTGAAAGCTAAAAATAACCACATCAGACT
>417958 NS=104 contig=separate
TGATGGGAGGGGAATGGAAGTAGGCAGATTCCCCAGGACTCACTACCCAGCCAGATTAGAAACCCTGTTCCTCAGAAACAGCAGCGGGGACACTAAGTGTTGCTCTTTGACTTTTATCCATGTACTCATGGGCAAGTATTNNNNNNNNNNTCTTTATACACATTTGTACATACATGTATATACACAAGTATTGATGAACCAGCCTGCCTCCATCTTGAAAGTCATCTTATAGTAAAGACAAATTAGGTCATTCCTGTTTGTGATTAAACCTCTGCTTCTCAAAGACACAAGACT
>417959 NS=36 contig=overlapped:72
CCATGTGTTTTATAGTCAGACATGGGAGATGGCCACATAGCCCCAGAATAGCTAATTCAAACTTCATGCCCTAAACACAAGGCACTACAGTCCCCCACCATCACCCCAGAAGTGTCCCAGGGTCCCGGGTGTTGTGTGAGGCAGGGGAGATTCAGAGACTTTCAGGTGGAGCATATGGTCACTCGAGGGAACGCAGAGAAAAGCACTCGACT
>417960 NS=71 contig=overlapped:40
CGATGTGAATACAAATCCCCAGCACTCACACAGCAAGCTAGACATGGCCGCACATGCCTGCAGCCATGTGGCCTATAACCCCAGCAATGGGAACAGAGAAAAGTAGATCCCAAGAATCCTGGGCTCGTTGGTACCAGCGTAGCCAAAATTATGAGTTTGCAGTTCAGTAAGAGACCCTGAGGGTAAAAACAAGAACAGCCAGAGGAAGACATCTGTGTCCTGATGTGGCCTTAGCATGCACATGACT
>417961 NS=89 contig=overlapped:79
CCGTGTGGCTGTGGTGGCATGTTTGTAATTCCAGTGCTCAGAAGGCAGAGATAGGAGAGCAAGCTTGCTGGCTGGAAAACTGAAACCCTGAGCTCCAGGTTCAACTGAGAGCCTATGTCTCTAGGAGCAAGGTGGGGAGTGAGGAGAAAGACTCTTGATGTCAACCTTGTCCCTTCACATGTATATACGTGTACTGCACATATGACT
>417962 NS=99 contig=overlapped:70
AAGTGAGCTCATAGCAGCTGTAGCTCCCTGCATTAGACTGGAACAGTCAGCAGTCTGTCATGGACTGGGGTGGGGCATGGGACTCTACCTACCCCTACTAACTATTAACTGCTGGTAGGTCTTGGGAGAGGGGTGAGAATTAGCTTCAGTTATGTACCCACTGGTGAGCCCATCAAGCTCCTGTGGACAGTGACAAACCTATGATCACAGGACT
>417963 NS=78 contig=overlapped:93
AAATGTAGTCATTGAAGGCAGAAGAGAACACACAGAAAACCATTAACAGTTGTTACTGTCTTATTTGGGTTTTCCATTCTGTAATAAAACACCATGACCAAAAACAACTTGAGTAGGAAATGGTTTATTTCATGTCCTTATCATAGTGCAAAATGAAGAGAACTCAGTGCAGGAACTCAAAGCACAAGACT
>417964 NS=67 contig=overlapped:100
AGATGGAAATAAAATGGCAATCGATTAATTGGAATTACTTCTGTGAAGACCAATGGAGAGGAGATGGGGTACCAAAGAGGACCTCCAGATGCTGTGCTGGTCTGATTCCTGTGGAAACAGAGAGGAGGAAAGATGGGGTGGAAAAGCCAAAGACTGTTACATGAGGGTTTTGGCCACACGACT
>417965 NS=29 contig=separate
CCATGGAATCCTCAAGAATATATCAGGTGTTGATTGGCTGAGATTGACAATGATGTCATGAAACTGGTGAAGCCATTAAGAGTTATTAAAGGGGCCAACTGGACAGCCCACTTGAGAGAAAGGCTGAGCAGCCCTACATGNNNNNNNNNNATGACAGTTCTGTGTCCAAGACTATTAGTTCTGGCATACTGTCACACATTTCTTTCAAGTGGTCATTACTGAAGCCACCTGTACTTGACATGTCAGTTTCACATTATCACAGATTCCAGTATTATTTGTTAAAAGCACAGGACT
>417966 NS=66 contig=overlapped:105
ATGTGCTTCAAACTTCACTATGATTCACTGTAGTAAAAAGGCTAGGAAATGACCCAAAGATTCCCTCAGCAGGTGAGGAGTCCTGTTATGTGACTTAGCCCTGCAGTAGAAACTAATGACCCTGAGTCCCAGAGGCTTGGCCAAAGCTCAGTTCTAGGCTGAGAGGACAGCACCAGACT
>417967 NS=117 contig=overlapped:11
AGGTGGTGGCCTCAAGGCCCGGGCACTGGCTATCACTCAGGCTGCAGCACAGCTGGGTGCTGGTGGGCAGAGACGGGAGCTGATGGAGGATGCTGTGCACCAGGCACGCTGCTCATTACTGCTCAGTCTAGCGTTCTGGGGAAGACACTGGAATAAGCTTTGCTTTTCTACAAAGTACCAAGAATAGCACATGGTATCAGTTTATGATAAGAAACATTTTTAGAAGAGTAACGCGAGATAAGGCAGGAACGCTTGCATGGACCGCACCAGACT
>417968 NS=133 contig=overlapped:101
GTGTGGCTTTGCCTTTCAGCTCTTAAACCTCTCGAGATTCGGGCACAGGGCCACAGAGGCAGCCGGCGGTTGTTTATCAGCCCGATACAAGGGTTTGATCCGAGACCCACGATGAGAGACTTAAGCCAAACCCTTCCGGTGTTGAGCAAGCTCCCCGTCTTGTGTCAGATGCACCATTGGACT
>417969 NS=100 contig=separate
TGGTGAGGGATGGGGGCTTGTGTCCACTTTCACCTCTCAGGGCTGGGCTCCAGTTTTACTTGAATCTCTGCTGACCCTGTGTATGCTGCCAGAGTTTCTCTGAGTGCTATAGACTAAAGTTTTACAAAAACAGAAAGAACNNNNNNNNNNGAATGAGCAATGTATGTTATGAGAAAAAACTACACCTTTGGGAGTAGGGAGAAGAGTCTTTCAGCCTCTCCATTTGCTTTCCAGCCATACCCTACACACAGAAAACACTCTGCAGCCTCCTGATCTGGGATCGAGCATCAGACT
>417970 NS=53 contig=overlapped:11
ATGTGGCGCGCGCACGCGCACACACACACACACACACACACACTGAAAAGAAAAAAGTTCAGGCTCCAGAGAATCAAGCTCATGAAACCCTGAATGTGAATAGACTAAGAGAGAACAGAATGAGTCTTCACAAGGAGTTGGGCTCCAGTGGGATCATGAAGAAAGGCAGAGGGGTGACTGGCGCGGAGCCGGCGTGGTGGCAGCAGAGGCTCTCCCTGTGAGCCCGCAGGACACCGGTGACACCTGACGCAAACATCTCCCAGCCAGCACACTCGACT
>417971 NS=134 contig=overlapped:102
ATATGCATAGTCAGACATAGTTAATCTTTGGGACACTTGCTGGTCAGGTGCCTGGGATAAGCATGGATTAAGGGAATCCTGATTGCCCATCTTCCCAAAGTGCCAAACGGCTCAGGAATTCAGAGTTCAGAAAGGTGTGCTTGAAATCAGCAAAGCTGCCCATGAACACTGCCCATGGGACT
>417972 NS=66 contig=overlapped:13
GAGTGACAACAGGGATCTGCCACATTCAGCTTGGTGCACTCTCAGCCAGAGCTGTTAAAACCTGTCCTGGCATAGGTCTCCCTGTTCACGGTGCAGAGCCCTAGGTTCAAAGCCATGCACTCTGGCCTGTATCCTATTTAAAACGTGTGACTTGGTGGGTGCTCACTTCCCTCTCTCTGCTCTTAGCCACTCAGTGGCCACAGCGTGGTGATCCTTCCCTCCCTGACCAAAGCTCAAAAAAAGTGGCCGCTAAGAGAAGGGGCATTAGACT
>417973 NS=111 contig=overlapped:38
GAATGGCAGGTTAGTTAGGAGCGATGTCCTGGTAAATGGCAGCCAGGGAAACAGGAGGGAAGGGATCTTGAATCATCTGCCGTCCAGACTGGGAAGGCCGAGAGCATTGTATTTGGTACACATCGCTGACTCAACCAAACAGGGATAGGAAGGAGCCCTGTTGCCGGGTGTCAGTGCTGGCCCTTCAGACAGAGACTCCCGGGGATGGTGCACTGACAACAGTTCTGAGGTTACGGTCATACGACT
>417974 NS=47 contig=separate
AAATGGGAATGCATTATGACATTTCCACACACAGACAGGATGTATTTCTTCCATATTCACACACTCACACACACACATTCTCAGTGATAGTAGCTCCATTTCTGCTTTTGTCTTTTGTGTGTGTACAACTGTGAGTTTCTNNNNNNNNNNAGCTGCTACCTATCACTGCACCTAAATCCTCAGGAAAGTGGCATCTTATGAAACCCCTTCCGCTCCCCTCACAGTGTTGACCAGCCAATCTTGTGGAGATTCTGTAGAGGTCATCACAGCTGCCGTGAATTAAGCCACAGGACT
>417975 NS=93 contig=separate
ACGTGTTCTTTTATTTATTGTTGTTGGTGTGTGTGACTACAGGTGCATGCATACGGTAGCATGCTGTGTAGAACAACTTTTGGAATCAGTTCTCTCCTGTACCATGAGTTCAAACTCAAATTAGTTCCTTGGTGGCAAGCGTNNNNNNNNNNTGAGCTGTCCCGCTGGCCCTCAGCATCCTCTGTAAGAATAACTTTAAGGGATATAGCTCGCATGGAAGAGAGCTTGCCGGGCAAGCACAAAACCCTGGATCCCATCCTAGGCGCTGCACAAAGAGGCTGTGGCAGCACCTGACT
>417976 NS=43 contig=separate
CTGTGAGCATGTCCTTCACTGGAGATCAACTCCAATAGTATTTTCTGGTTAGGGCCTTAGGATGATCACTCATAGGCATATTTGGGATGAAACATCTTTCTGCCTCAAAGCTGTCCTTCATGCCCATTCTTATCTTCCCAAANNNNNNNNTTTGGGGTTTTTGTTTGTTTTCATGTTTGTCTTTCCTCTTCCTTAAACGCCCACAGAACTGAGAGCTTGTCAGTCTTAGGCCTCTGTGTTTCAGGAACTGTTTCACAGGATGTTCCCTGACAGACACCTTCATCCCACAGGACT
>417977 NS=84 contig=overlapped:121
GGATGTGACAACATTCCCCTGAGTTAAGGACACCATCTGTCAGAGCTACAGAGAGTGCAGAACTTAGGTCTCTGGGGTGTGCTAACTTCTCTAGGGATTTTGCAGGCCTAGAGCCTCAGAGCAAAGACATCAAATGCCAAGTCAGATATTGTCACATTAGACT
>417978 NS=94 contig=overlapped:72
GGATGGACAAATCCTGATACTTTAAGAGAGTTTCTTGCTTTGGGGAAATTGCTTTCTGGTATAAGTCTACAGTCCTGCCCTAAGTTTCCAAGCTGTGTCCTCTGCTTTGAGGATTACTGTGGTAAACTGTGGAGAGCAATGGAGATGTCAAATGACCTCATTCAGCAGGCGAGAAATCTAAAGCCTAGAGCCATTTCACAACTCACCCGACT
>417979 NS=119 contig=overlapped:102
CAGTGCTGCTGGCATCACTGGGGGCCATTCTGGAATGAGGAGCTTTTGCCGTCAAATCTTTGAATTTGTGAGGCTTCAGACCTCACAGTTTTTAGGTATGGCAGCTGTGGGAATGTATGTAGTGTGTATGTATGACATACGTTGTTGATGGTTTTTTTCTGTGTATGTGTTTTCACATGACT
>417980 NS=24 contig=overlapped:19
AGATGCAGAGCAACCCTCAAAAGTCTGTTTTGCAGCCATGCTTCCAAGAATAAGCTTGCCTTTCACTTGGCTAACAGTCTTTCAAAGGTTAGTTTTAATTCTGATGAGGTAGAGTTTACTATTTTTTCTTTTAGTACTTTGTTCTTTCTGGGTTCTAAGAAACTGAAGTCTAACCTGAGGTCACAAATATTTATGATACCTGTGAGAAATGTTACTGCTTAATGCTTACATTAAGGCTCCTGGTCTGTTTTGAGTCCACTTGACT
>417981 NS=21 contig=overlapped:59
AAATGGAGGCCTGTAGATTTGTGCTTTGGAATGGGACTTCAGGCCCAGAACCCAGGAGAAAGGCCTCAGACGGGAAGCCAACCACTCAGAATGTAGAAAAAGAGAGGTGTCCAGTCTCAAGGCTGGACCGAAATCCTCCCCAGGTGGCTGAGCCTCTGTTCACTCCTGCTTCCCTGAGCCCAGGGTCTGACAGTCACCTGGCAATACCACTAGCCACATCAGACT
>417982 NS=81 contig=overlapped:79
ACATGCCAGTCAGCTGGTTATTTGACAGCTTCTCTCTCCTTCCATAGTTCTGTGCTTTCCTGGGCTCCTGGCTGATCCCCTTCGCCTACCTCACTGTACTAGATCTGTCCAAGTCCTTCTCAGCTGCACTGCTCACTGCTGCCCTTCTTACCTTCGGTAAGTTGTCTTTTCCCATGTGTTTTGGAAAATAGGCTGTCATACGACT
>417983 NS=1 contig=overlapped:100
ACATGTGTGTGTGTAGGCCAGAGTTTAAAGTTGGCTGCTGTCCTTAATCCCCTTCTACTTTATTGTCTGTGGGACCCAGAGCTCACTGATTTGGCTTGACCCACTGCAACCAAGCCTGAAAAATCCTCCTGTCTCTACCTCCCNAGCACTTGCATTAAAGCGTGAAACCCAGCTTCTCACGTG
>417984 NS=65 contig=overlapped:94
ACATGGCAGCTTAAAAGTATTTGTAACTCCAGTTCCAGGGACTCTGACATCCTCTTCTGGACTCTGTAGGTACCCGGCATGCATACTGTGAATATACATACATACACAAAGAAAAAACATCCATGTACATAAATCGCATTTTTAAGGAGACCAAGCTAGGAGACTAACACTCCAAACCTCACACAGGACT
>417985 NS=46 contig=separate
ATATGCAGTTTGTGTATGTATGTGTGTGTGTTTGTAAATAAACATACATATATGTTTACACACACACATACGCTCGCATTCTCTTATTGATCACGTGCTTATCCATCACTTGTTGATGACCCTTCGTTTGACCCCACATTCTGGCTGGACGCACACAAGCCTTTATCACCCTTCATTTTGCCGACGGCTGAAGGCATTTGTTGTACAACATGGTGACACCCCTAACAAAAACAAATTATAGAAGGAAGAGTGCCCTTTGGCTCATTCTTGGAGAGTAAAGTCTATCATGTGACT
>417986 NS=6 contig=overlapped:54
GGGTGGGTAGGTTTGTTCCACACTAGTTGTGAATACACATTGGGATAGGAGGTGCTGTGCTAGTTGCTGGGGATACAGAGCCAAAACACTCACTGCTTAGGACAGTAAACACCTGTAAATGTGGTGTGGCAGCAGTCTGAGTTTCCTAGAGAAGAATCATAGGAAAATTGAAGTCTAAAGAGGCTGGCAGCAGTGCATGATCCTGCAGTTTGCAATGCCAGCACTTGACACN
>417987 NS=88 contig=overlapped:85
CAGTGTCTCATGCCCTCTCTTCTTTGCTAATGTATTAGGGTTTGGGGGGCACAATATCTTCAATTTAAACAAACTTCCAAATTCATATGCTCCCTGGCTGTTGGGCATGGCCCTGTCACACCACTGGCTAATGAGACAAATGGAAGCCATTTTGTTTCTCCTTTCCTTTCTGACTGGAATGTCGTTATGACACCTGACT
>417988 NS=85 contig=overlapped:88
CAGTGGGAGCAGGGCTGCCTTTGACTCTTTTCTCCTGCTGGAAATGGTTGCCCCTTCCAGCCTTAGTATGAGGGGAGGTTCCTACTCTTACTCCAATCTGATAAGCCATGTTTGGTTCGTATCCTTGGGAGGCCCGCTCTTCTCTGAAGGAAAGTGAAGGAGGAGTGGATCTGGGGGAGAGGAAAGGCACGCGACT
>417989 NS=29 contig=overlapped:85
GCATGGCAGAAGAGATCTAGGAGGTCATCATCATACCAGAAGAGACCAAGGAGTATTCCATCCTGCCAGACACCAGCCTGCTGGAAGAGACCAAAGAGGATCCCATCTTTCCAGACACCACCACACAGGCAGAGTGATAGGAGGACTCAATCATTCTAGATTCCATCACACCAGAAGAGACTGAGGAGCACACCAGACT
>417990 NS=45 contig=overlapped:94
ATATGAAAAACCTCTTGGAAATCCTATCAAACTGTTTTCCATAGCAAATGTGCACCATTTCATAGACTATCACAGCTAAGGCAAGTTCAGCACTATACCTCATCACCCATAGTTTGAGTCATCATCGTAATCTGATACTTCAATATACTTTTCTTGTTATCTTCCCAGCCATGTTTGGTATCACTTGACT
>417991 NS=110 contig=overlapped:101
CAGTGTTACTATCAGTTATGGCAACACACCCTGAAACTAAACTGCAGCATCATGCAGTTCAGAAGCAGAAGAACCAGAGTTCACCACAATCTTTTCAGCAGAACTATTTGAGTCCTTCCTGGACTACTTGTGGCTACATGTTCCAAAAGGAAATCTAGGCCTGGAGAGACAGATCACGAGACT
>417992 NS=67 contig=overlapped:104
GGGTGGAGCTGTTGGGGACTGGTTGAATCTTTGGAGGTGGGGACTGGTGGGAGGGAGTTAGGACTTTGGGAATGCATCCCTACAGAGGCTATCGGGACCATTACACCTTCCTTTCTGCCTTTACCTCCTAAGTGAATGCCCTAAGTGAATAATCTACTCTGCTATAGACTACATCAGACT
>417993 NS=102 contig=overlapped:98
ATATGCTTGAGCTCAGGTGTGTGTGTGCAGGTGCACATACACAGAGACGGAGACAGACTAACACATGAGTATCTATGAGTAAAAATGAGGAATCAGTTAAGCTCAGAAATTCAAGGTTAGCCTGGGCAACATAGACTCACCATCCAAAACAAACAAACAAACGACAGACAGATGTCACACACGACT
>417994 NS=94 contig=overlapped:57
AGGTGCACAGTGTGGACAGGCAGGGCCACGGTAGTAGCTAGTAGCGGAGGCTGCCAGCTGGCTGAGGGCCTAGGGCTGCCACTAGCTTTAGTTTCCTTTGAAGCTCAGGGGTGGCACAGTTACACAGCTTTGCTGCCTCATGGCACTATCCCCGTCGCTGCACCTGGGCCAGCAAGATAGGTCCCTGCTCCAGAGTTGGCAGCCACCACCACCCACCTCATCCGACT
>417995 NS=90 contig=overlapped:57
TGATGGCCTCAAGGACTTGCCATGTAGGGTCCATGTGAGCAATCATCAGGGCACCTGTACCAGGGGACCACATCATGGAAAGACTCTGGTAACCAAGCTTTATGTTCACTGGGACTCAACTGTGAGCAGGGCCAGCAATGGATACCCACATCAGGGACCTTGACCTGGGCTTGGGTCGCTTCCCTCCCCTCCCCCCTCCACTTGCTGGTTCCCTGGAACATCTGACT
>417996 NS=99 contig=overlapped:12
ATGTGTATCAGAAAAGCACGTTACCCCCAAGCTTTTATAGTTTTAAACTGTATTTTATTGTTATTTGTTTGTTTGCTTATAATTCTATTTATCCTTTGAGAATTCTACCTGCATATTCAGTGTATATCTATTCCCAATTATCAGTTCCCAGTCTCCTGTCTCCAGCTCTTCCTGGCCCCTCCAATATACCTTGTTCCCAACTTCATGTCTTCCTCCCACTCCTCTTAACACCCCACTAAATCTAATTAGTTCTGCCCCTATGCACATGGGACT
>417997 NS=80 contig=overlapped:68
CCATGGTTCTCAGGGTCTAGTATGATGAGTAGGTGGTGCGTAATATGCTCCTAGAACAAGTACTTTTCGGATGATCAAATCCCTTTCTGTGGGTCAGTAAACAGTCCACTAAACCACAGCGAAATAATCTCGCTTCTGTGGACTGCTCACCCACTCACTAACAGTAACTAGGTGCTGAGGATCCCTGCTTCAATTTTAAAGAAACCCCACTGGACT
>417998 NS=51 contig=overlapped:79
TAATGTAAATACCTGATATGCAACCCCAGAAGGAGTCTCCATCCATAGGTTAAGAACCACTCTCTAGGAGCTGGAGAGATGGCTCAAGTGGTTAAGAGTACTGTCTTCTTCCAAAGTACCCGGGAAGAAGGGTCCCAGCACCTACATAGCAGCTCACAACTGTCTGTAACCTCAATTCCAAGGGATCTGACACTTTCACACGACT
>417999 NS=64 contig=overlapped:107
GTGTGGTTATACACACATACGGAAGAGTAAAAATAAAGAAATAGAGATTTAAACATCTCCTTCCACCCCTGAAAACGTTTTTAGAAGAACAAAATGTCTAGGTACCAGGTGGGACAGGTCCCCTTCAATCCAGTGGCGCCAGTCTCTGTCCTCTTTCTCGCCTTTCTGCACACGACT
>418000 NS=83 contig=overlapped:68
GGGTGGGTTGGGTCATCTTTCGAAGCCTTGCTATCTGGAGCATGGTCCCCGGACCAGTAAGGAAGCAGTAGGCGTGAATAGACCTAGGCCTGCTCCGGACCTGCTGGATCTGAATAGCAGTCCTAATCACTGACACCAGCAATGGATTAGTACATGTGACTAAGTCCAGGCTCCACTCAGCACCTACTGGACCCGAATATGCAATCTCATAAGACT
>418001 NS=27 contig=overlapped:65
CAGTGAGCTGTATTTTTACCATGTTTGCTCAGCAGCTGCATCTTCCCTTTTGTATTTGTCACAATGTCACAAGAAACAAAAGATGAACAAATACATTTACAGACTCCTTGATGATAGAATTACACAAAGGATTCTGCCAGCTATCTTCCTAAGATTTGGAAGGCAGAGAAGAAGCCAAAGACTTCTTAATATACCTATAATCCAAGCAGTCATGCGACT
>418002 NS=69 contig=separate
ATATGAATGTGGACCTGCAGCCATTAGCACACATACAAAGTGAAAATATGTCTATAAGTACAGAATTCGGAGGGAGAGGATTGCCATGGTATTTCCTGTGATACTAACAGTGATGTTTATTTCCATATGTATCAGGTATCTGAANNNNNNNNNNATCACAGTTCAGTGCTAGGGGTACTTTGTTTACTTTCCCTGGACAAGCAATGTGTGCTGGACAGATGTGGACATGACAACCTCAGGATATTATCCTTCCTCACCTAGGCTAGAGGATTGAGTCCCAATCCAGATACACCTGACT
>418003 NS=9 contig=separate
CCGTGGAGCAGCAGGCACCCTGCCTCCAACGCTGTGACTGTAGCTCTCAGACCCGGAGCCAGAACTGGTCCTTCCTCTCTGAAAGCAGTTCCTGCCAGGCATTTTATTATGGCAACGAGGAAAGAAAGAGATTCGGTTTTNNNNNNNNNNGCACTGTATCCTTGTTGCTCTAGCCTGATCCCTGGCCCGAAGCACCTTAAAGTAGGAAAGGTTTGTTTGTGCTCCCGTTTCAGGGGAGACAGTCCATAAAGGCAGGAAAGGGCTGGTCGCAGGGGGCTGCTCGCTCACATGACT
>418004 NS=13 contig=separate
CTATGGGGAAATGGCTTCAGTATGTCCGTTAGCTCAAAGCTACAGGTATGAAGCATCACCCTGGAAAGCATAGCCGTTGTTAAGCGCTTTGGAATAACTAAGTCTCCAGAATATCTTTATGCCTTAGTTTATTGTAAATTNNNNNNNNNNGGGGGCTCATTTGGAGTTGTTCGGAAATCCCTCCCAACTTTACAAAGGGAACAGGAATACGATGTTACATAATCAATGTCTTGATAGACAACTTACAACTAAAAGTCCTCTGAGATGGTATCTCGAGCCTCTCACATTAGACT
>418005 NS=30 contig=overlapped:75
AGATGTTAAAATTCATAGTTATAAATAATTTGTCTAATCCATCTCTAAAGAATCAACAAATACCTGAAATCAGATTTAGTCAAATACTGTAGACTCCTTGGTGTTTATTCTATTCTGCTTGTGGATTCCCAGAATTTTGTCTCCTATTCATTTCTATCCTGCCTCAAATTCCGTATTATTTACACATGGCTGCGTGCTCACATTTGACT
>418006 NS=67 contig=separate
ACATGCCCCTAGAGACATCATGCATATAAACAGAACTAAATAAAACTCTAAGGCAGGTAGATAGGTAGCTAAAGGCATTTGCTATCAAGACTGAGGACCTGAGTTTGCACCTCAGAAGCTACAGAGTAGAAGGATAAAACNNNNNNNNNNAGGCCCTGCTCTGCAATGGCACATGACTCTGACTCGTGTGTTGGAATACTTGGCTCATAGGAAGTGGCACTTTTAGGAGGCATGGCCTTGCTGGAGGAAGCATGTCACTGTTTGAGGTCTCCTATGCTCAAGTTCCACCAGACT
>418007 NS=61 contig=overlapped:111
CTATGGACTCTATCCCTCTGGAACTGTAAACTAAGATTAATCTTCTTTTCTGTCGATTGTTTTTGGTCAGGATATTTTATCACAGCAACAGAAAAATAATGAATGCATGTCTCAAGCCTTAGTTCAATATAAGGGACCCATGGGAAAAGACAGATGGGATAGCACACACGACT
>418008 NS=37 contig=overlapped:101
AAATGCCCAAAGTAAAGCTGCTGCAGGAGGTGTTTAGGCGGCAGTGAAAAGCCTGGGGATGGGGGATTGGAAGAGAAGTCATTTTCTTTGGATTGGTCTCATGTATCCCATGTGGATCTGGAACTTGGTACTTAGCAAAGGATGACCTTGAACTTCTGATCTTCCGGTCTCCACCACCAGACT
>418009 NS=15 contig=overlapped:53
CTGTGTGATATGGTATGCAAAGAGCGTGACAGCCATTACACGCATCACAGATCTCCTAATGGCCCCGTTCCCCACTGGAAACCCACAGTACCGACTGTAAGGAGCTCAGGACGCTCCAGAGAGATCTCACCTAGGCCTTGCCCACCCTAGTCTGGTCCTCCCGTATCAGAATGCAGCCATTTCTGCTAGTTCAAGACTCTAAGAGTCCATCTTTGCTCTGGGCATCCGACT
>418010 NS=101 contig=separate
AAATGACTCTCTCATGCCCAGCTCAGAGTTGGTCCAAGTGTTCATTTCTGTTCCTTTTTAAGACTTCTTGAAGATGGTCATGAAATAATAGACAACAGAAAAATCAACATTTTAAATTATTGTTGCAACTTCAAAGGATTTTTGCTGAATAGGAAAAATCATTGCTTGTGTTCTACCAGAGCAGAGATGAACTGAAAGACTTAATAGATTAAGCAGTGGGGCAGAAGATGTACATGCCATGAGAAGCTAGAGTGGGTAAAGGAGGAGGGACCAGGAGTTAATGCCCATCGGACT
>418011 NS=107 contig=overlapped:115
TCATGGAGACAACAGATGAGTGGAAGGGGGCATTCACCTCTGGAGCAGAAGAAGTAGGATGGGTTAGCGGTACCCCCTTGACCTCCCGTTTATATGGTAAAGGCATAATTGCCAATGGGCTGCACTTGGAGGCAGAGACTTAGAAGAAAACTACTGAGGTCATGGGACT
>418012 NS=111 contig=overlapped:76
TGATGTGAAGGCAGGTCAAGGTGGGCAGGTGGGCAGCCAGACCTTGAACTTGGAACCTCTAAAACTAACCTAGCTAAACCTCTTTGCTTCCCAGGTATCTTGCCTGGAGTTTTCTGTTATAGTAATGGAAAGCCAACCAACACAAGGTTGCAGGGTTGTCCAGTTACATAATGCCTTGCCATTATGGACGTGAAAATAACACTAGACT
>418013 NS=68 contig=separate
AGATGTAGGGACGTGGTGCTTACCAGTTCATATGGTCGGGATGTGCTGTGCTGTGATTGTCACCCTGCCCCTCAGGACCTCCCACATCTTTGCCCTTGGAAAATACGGGAGAATTCAGAGGGAAATGGCGTGTTACGACAACAACCTGCTTTCCTCAGCCGCACAGTGGGTCTCCAGCCTTGCTTTGAAGGTCACCCTAACGCTCAGGTGGGACCGCCCAGGAGACTGTAGCCTTGCCAGTGTGGCCTATGCTGTCTGCTCACATCCGTACTTTCTCCTTTCTCCCACTGGACT
>418014 NS=27 contig=overlapped:125
ATATGATGGGGATCTGCTGTCTCTCAAACTTTTCTATTTGGGTGAAAGTTTTGCTTCTTGTTGTTAAACTGAGGAGATAAGAATGTCTCAACTTCCTGGAGCTATTTGTGAGATGACAGAAGAGTGTTGGGTTTCTTTGGCATCTCTCACCATGTGACT
>418015 NS=84 contig=overlapped:82
CTGTGGAATAGACTGTTCCTTACCCATTGGAACTCTACCAAGTACCCTCAGGAGCCATCCAGGAATAAGATATCAACTCACAGAAGACTATTGTATGAGACAGACTGTTGTGGCTGCCTTTGAGCAGCCCACGCCCTTGCTCTTAGTCATGGCATCTCTGAGCCCTTTCCCCTGGCCCACACGCTTAAGCCTACATTAGACT
>418016 NS=69 contig=overlapped:109
ATATGCATGCGGTGAAATTTTTAAAACTTAAATCAAAAAACAAAACAAAAAAAGAGGGGGCTGGAAAGGGAGAAAACAGCCAAGCTGCTGGGCATAGTAGTACATGCGTGTAATCCCAGCATTCTAGGAGGCAGACGCAGGCCTCTGAATTTGAGGCCATCCTGGCCATCAGACT
>418017 NS=16 contig=overlapped:76
CAATGAGTATGAATATCATTTGTTTGTAATCAAGTACATCTTAAAAATAATTGGCACAGAGCTTGAAGAGTTAAAAGCACTTGCTGTTCTTCCAGAGGACAGAGGTTCAGTTCCAAGTACCCACATGGCATCTTATAGCCCTCTGAAGTTCAGTTCCAGGGGATCCATCACCCTCTTCTGACCTCTGTAGGCACTAGGCACTCGACT
>418018 NS=20 contig=overlapped:30
AGGTGCCTCTTGCCCCCACACCCCTCCTTAAGGTTCTGGCAGCTGCATACTGAGTAGGGACTTGGATCCTAAGCAGTGTTGTTCCTTTCGTGACCCTGAGAAGGCACTATATCCAATTCTACCCATTTTGGGGGGGTCTACCCATAATAACTGGGGGTCAGGGTGTGGAGGTGAAGGGAAGGTTCTGCACTGACACTATTTTAGCTTTGCATACAGTATAACAACGTGCTCACATGTGACT
>418019 NS=103 contig=overlapped:87
CAATGAAGAGCTGCATCCATCCCAGTTCCTTTTAATTCCTGTTCCTGATCTAACTTAGGCACTATTAACTAGCCGGAGGTCTGTAAAAGGGTTACTCAAACTGTGTCACCTTTTTTACCATTTCTGCCAAGGTTAGGATGGAGTTTCAGCTGGAAAGCATTAAGACAGTGTTGGGTCAAGAGGCACAGCATGAGACT
>418020 NS=51 contig=overlapped:127
CAGTGTGCCCCGTCATCGGTGAGGGTGGAGCAGAAGCGAAGGCCATGGGCAGCTGGCAATTCCTGGCTATAAGTCCCTTGACATACACACATTGGGCGGGTACATAATACATCATTAGGGGCATTACCACTGTAGCCTTAAGTGTCTTCACCTGACT
>418021 NS=71 contig=overlapped:95
CTGTGTTGTCTCTTTTATGGAAAATTGAGGACAGTTAGAAAGTTCCTAACCCTAAGATAGGGTTCTTTGGGCTTAGGTCCGGTGGCTTTTTCTAAGGGCAAGGCCTTAGAGGGGTCTATTAAGCAATGCACTAAATAAACTTTCTAAGGCCAGGCTAGAACTATAGACACAGGAAAAGTACATCCGACT
>418022 NS=30 contig=overlapped:91
AGATGTGACAGGTGAGTCCATTCATCAAGTTACAAAACCATCCATCACACCACTGTCTAGGCTTTTTCAATCACTTGTTTTCAGTTGTGTGTACCTGCGTGTGACTATGGCTTTGTGCTCCTAGGCAGTGCCCAAGGAGGCCAGAAGAAGACATCAGATCTGCTGGGTCTAGAGGCAGTTGTGAGCCACCAGACT
>418023 NS=104 contig=overlapped:97
AGGTGGATCTCCAAGGCTCGCTAACCATCCAGCCTTGCCAGAGCAGTGAGGTTCTAATTCAGTGAGAGACCCTTTCTCAGTGGAATAAGGCAGAGAGATAGTGATACAGGGAAACATGAGACATCCTTTTCTGGATTCCATATGTGGGTACCACTTACAGATGAAGTACACACACACACACACGACT
>418024 NS=22 contig=overlapped:107
ACATGCTGACCAGGCTTGTCCAGAAATTTGGCTCTAACCCTAGCAAAAAAGAGAGATAAATGTGATTTACAACCAGCTACCGGGCTGATCCTCATATCAAAGAACAGGCCTCTACGGAGTGGCTCAAGGCAGTCTCAGGGTCACTACCAACATTATAGCCTGTGGTGACATAAGACT
>418025 NS=74 contig=overlapped:44
TGGTGGAAGTTTACCATTGCCATTTCCCCCTCCCAGAAGGCAGGCTTGTGCAAGTGGAGTTTTTCTAAGCAGCTCCCTCCCTCTGCCCTCCAGGTGAAAATGGCCTGGGCAAGCTCATGCCACCCACTCTGCTCTTATCTGCTCCCTAACCTGTCCCACCCAGAGGCATGCTCCCACCAGCAACCAGAGGTGCCGCAGCTTGTAGCGCTGGGAGCACAGGGCAGGCAAAGTCACCGGACT
>418026 NS=42 contig=separate
ACGTGAACACACAGCAGCTGTGGCTGTCTGCATGGGGTCTGGATAAAAGAGGGACATTCAGATAGCAGGGTAGCGGCGAGTTAGCAGGAAGGGAGTGAAGAAGATGAGAATGGAATGGATGAGAGAGGGTCACAGAGTGGNNNNNNNNNNGAGTGGGGTGGGGGGGGAGCCTGGTGGGTGACTAGGACACAAGACT
>418027 NS=73 contig=overlapped:124
AGATGGCTCTGTTACAAATGGTCTTAGTAAAAATTCCTAGGCCATAGATGACAACAAAAATGTGTGGAGTGATCTGCTTTTCCAGGCTTTAGAGAAGACAGGGAACATAACATTGGTCTCTGCCTCTCTCCCGTGGCTGTGGCATTTGGTCCATGGGACT
>418028 NS=73 contig=overlapped:93
GAATGTACTATCTTACCGAAAGCTTGCATTCATTCAGTCAATAAACATTTACTGAGTTCGGCTATTCTGTTAGCTGCCATGCTCGATGCTTGCAATGCTGAAATATACATATACGTTAATCCACCTGACTTGCAACAATACAATACGGCTCAGCCCTAGAGGCTCACTTAAATACAAGCATGCACAAGACT
>418029 NS=115 contig=overlapped:115
TGATGGACAGAGGAGCATGTCTGAGGCTCACTGGCCAGCTGGCCTAAGTTAATAGGTGATTTCCAGGTCCCAGTGAGTGCTGCTGTCCTCACAGTTGAGAGACAGCTCTTGATAAATATCTTCCGAAAGTACATTCGCGCATGTGATGCACACCATCACACACACGACT
>418030 NS=66 contig=overlapped:95
CTGTGTGTTCAGCATCTCTTCTGTGTGTTCGGCCTTTCATGTGTGTTCAGCATCTTTCACACGTGTTCAGTAACTCTTGCATGTATTCAGCATCTCTCATGTATTCAGAATATCTCATGTGTGTTCAGTATCTATCACATGTGTTCAGCATCCCTTGTGTGTGCTCGGCATCTCTCACGTCATTAGACT
>418031 NS=54 contig=overlapped:108
GGGTGTGGAGTAATGCACACACAGAGGAAATGGGCCCTGGGCTTGTTTCCTCCCCCAGTGCCTTGTGGGTAAGGAAAGTTCTCAGCTCTCCCACCACATCAGAAAACGTGCCTCTGCAGTCTGGGTGTCAAAGGTAAGTCTCCTAATTCAGCCTCTGAGCCAGGCTGCACTTGACT
>418032 NS=107 contig=overlapped:7
AGGTGTGTGGCTCTGGTCTGGCGACCTAGTGCCTGCATAACCCAAGATCTCTTCCGGGTTCTGGCTGGGTGGCCTGAGCGTGGACCTGCCTGATTCCCACACTATGGGGGTTTCCTCTCACCTGGGAAATATGATCACTGTTGTTTTAGGGCCTAGAGTTCAATCTCTTGGAAAATGTTGTCTTGCTCCTCAGAGGCAGTATTCTCCTGGTGCCGCCATCTTGCCCTCCCCATTAGGTGGTTTTTAATGTGTGGGAACCTCCCATCTTCATCGGACT
>418033 NS=105 contig=overlapped:86
CAGTGAGGCTCTGCTGGACTCGAGCACAAAGCGAAGAGCACAGAAGGGTTCCCTGTCCAGGTGGCTCATAGACCTCAGCCTGCCGCCCCACACATAACACTGACAGTTGTTGGTTTTTCAGCACTTGAAGTTTGCTGTTGGCATATCATTATGCTCATGCTTGTTGGTTTTTTCTGTGCTCTGCTCTCACATGAGACT
>418034 NS=67 contig=separate
GTGTGTGTATGAATCAGACAGGCACAAAATCAAGCAATCATTATTCCAGCATAGAGAGAGGGGGCTCTTAGGAGGCTCACCCCTAGCTGAGGAACTCTTGACAGGTGATGACTGCTGGAGAAGCTGGTGTCACTTTTTTANNNNNNNNNNGGTATGGCAAGGGATTGTCCCATACATGTACTTATATGGGAAACACTAATTGGGCTGAAGAAGACATGAAGTCAGTTCTAAGAGAGTTCTGTGGGGTTTGGGATGGAGCCTAGAGAAGTTAGTGGAAACAGTAGGCATGAGACT
>418035 NS=87 contig=overlapped:38
ACATGTCCTAGTGGTACACATCTGTCATCTCAGGAGGATCAGAGGTTCAAGGTCACCCTTAGATGCATAGTAGGCTTGAGGATAGCCTGGGTTTCATGAGACCCTGACCCACAAAGCCCAAATGGGCTGGTGAGACAGCTCAGTGTGTAAAAAGTGTTTGCTGTAAACTCCAAAGACTTGAGTTTGACCCCTGGAATCCACAAGGTGGAAGGAGGAAACGGCACACATCCACTGTGGCATATGACT
>418036 NS=75 contig=overlapped:74
GTATGAATGTGGGAATGTGCATGTGGAGACTGAAAGCTGCTATCTGCTGACATCCACAATCATTTTCCATGCTTTTAATTGAGTCACAGTCCCTCACAGCACCCAAAACTTGCCATACCAGCTAGTGTAGAGAGCCAGATGCCTCTGGTATCCTGTCTCTGCCTTCCAACTGCTGGGATTACAGGTCATGTGCTTGCCTGGCATTTGACT
>418037 NS=4 contig=overlapped:76
GAGTGATAACTTTGTATACTAGTATTTTTTTGTTTATGTAAAAATTTGTTTTGAATAGTGGAGTGTCTTAGAGGGCTTAAAGTCGTAAGCACTCCTTAAGATTATGGTTTTAGGGCTGGAGAGATGACTCAGAGGTTAAGAGCACTGGCTCCTCTTCCAGAGGACCTGAGTTCAATTCCCAGCAACCACATGGTGGCTCACAAGACT
>418038 NS=67 contig=overlapped:28
AGATGTGAGCCCACAGCTCATTGATCATAAGGAGAACAGCTACCTCTGTCCTCTGCTTTTGCCTTCCAGCAGATGAACTAAAGTCCTTCAATTTCATTCTATTCCTACTTCTCATTTTCTCAGGAAGCAGTTGGCTTGGGGATTTAAGCTCCAGTTTAACAGACAGAACACAAGCACCTAGAATAGTTTGTTGGCACCAAGTTAACGGTCTTTATTGTTCAGCCCTTATGAACACATATTCCTTAAATTCACCTGACT
>418039 NS=72 contig=overlapped:110
TGATGGGATTTAATTCTCTAGGGTCCTTGTTGGTACTGCAAGAAAGGAAGAAACCTTGATCCCAGCCTGGTCAGCCTATTCTGGCCAGACTACCCTCACTGTCAAGTGCCTGTTAGTCTCTCCAGGATGCCCCACTCACTACTCTTGTAGTCACGGTCTCTGTCCCCACACGAC
>418040 NS=83 contig=overlapped:79
AAATGTAGGTGAGAGAAAATAAAATTGGCTCTCAGTCTTGCATTGGAAAAAACTAAGAGTAAAAAGAATGATAAATGAGTTCAGCTGTTACATGTGACTTTCACTATCACATAACACCTCTCCGACTATAACTTCCATTTTTGTTCACCTTGCCTTGTGACTTCAAAATACACAGGCTTTCTTCATAGAAATTTTTCATTGGACT
>418041 NS=13 contig=separate
TTGTGCATTGATCAAATAATAATGGAATCTGTGATAATGTGAAAGTTACATGTCCAGGACAAGTGGCTTTATTAATGACCCCTTGAAAGAGATATGTGACACTTTTCCTGAACAAAGGGTCTTGGACACAGGAACTGAAANNNNNNNNNNCTCTGGTTGTGTGATTTCACCTGCGCAGAATGAGGCATGGAGGGCTGCTCAGCCTTTCTCACAAGCTTGTGGTCCACTTGGCCCTTTCAATAACTGGCTCCTGAAAAGCTCACTGGCTTTCAACTGTTGCATGACATCAGACT
>418042 NS=67 contig=overlapped:124
AGATGGCATAAGAGCAGATGAATGCAAGCACTGTCACGAATCCGAATGGCTCTGCCATGCAGCTGTGCATATGGGCACGTGGCAGGATCTGGGATCACCTTAGAGGCAAACCCCTGGGCTTCTAGATTGAGTGAATTGAGGTGGGAAAACCCACTCGACT
>418043 NS=81 contig=overlapped:72
AGGTGAAAGTTTAAGAAACGCCGAAGAGTCTAGTGTGGGATGGAGGGGAAGGAGGCAGGACAAAGGCCCTCAAGGTCCTTCCAAGTAGTAGCTCACGGGCTGACTCTGAAATCAGGGTCTTCCTGATGGGGTAGGAAGTAGTTGAACACAAAGTAGACTACCCAAGCAAGAAGATCCACAAGAAGACCAGGACTCTTTGCCAGCATCTGACT
>418044 NS=73 contig=overlapped:97
AGATGGACAATTTGTCCAAATAGGTCCTGCCTAGTACTAAGTGTCAATCAATATGGGTGCCATGATACTGAAGACTCAGACTTTCCTGGGGCCAGTGTGGGGTCCTTGGACCTGAGGGCTGCTCTTCTCCTCTCCATAAACAGCCCCTCTCACCCCAATTCTCAGATCTTTGTACTGTCACCAGACT
>418045 NS=63 contig=overlapped:110
AGGTGGTGTAGTGGTAGTAGGTGTGCTCCTCGGTGCCCCCAGTTACTTATACTTAGGACAACCTGATTGTGAACGTAAGAAATGACATGAGACCATATCCGTTGGCTGCCAGCTGTGTCAACTGCCTAGGAAGCTCAGAGTTGGATGATTCCAGGCTGCGGAAGGCACCTGACT
>418046 NS=98 contig=overlapped:6
GGATGAGCCTTAGAAATATGATCAAAATGCAAAACTTAGAAATATGATCAAAACTTAGAAATATGATCAAAATGCACTTGACTACAGACTAAAGTTTCTTTTGGTCAGTAAGTTTATTATCCTTTATGAAAGGGCAGGAGAAGAAAAGGGAAGAAGAGAGAGGATAGAAAGAAAAAAAAAGAAGAACCAATATCCCATTCTTTTCCTCACAGCTCAAGCTACACTATCCTGAATATAGGCGCCATGATACCCAATCTGGTGTGCCACTCCATCCGACT
>418047 NS=73 contig=overlapped:95
CAGTGGCAACTGCCCTCTATAATTCAGGAGTTGGGGAATAAGGTGGAAATTAACAGCAAAATGCATGTTTTGATTGCAAGTATAAAAAGAAGTAAATGAGTCTCAGTTTGAACCAAGGAAAAATAGCTTACTATAGCACAAACATTTGCAGCCATTTTCTTTATTGGCCGACTCCCACAGCACATGACT
>418048 NS=107 contig=separate
TTGTGTAATAAGTATTTTGGAGGATGGAAAATGTTTAATAATTTGTACGTTTGAATACATAAAGTGCGCGCGTGTGTGTGTGGATCCCCTTCCTTGGTACCCTGGCAAGGGTGCATTACCAGGGCCAAGTGTTCAAACAGCNNNNNNNNNAGTCAACTGAGTTCATGATAGAGGCAGCCCCTGCTACCCTCACTCAGAGATCCACATGGAAATTTGCAGGCAAATGGATAGAACTAGAAGAGATCATCCTGAGTGAGGCTGATACCAAGACAGGCTTGGTATACACATTCGACT
>418049 NS=79 contig=overlapped:72
CAATGATCGACCAAGGAGCAGCACCTTCCTGCCACGGTACGGCTGGAGGGTGAGCCTGAAGCTCATGGCCAAGAACCAAGTGTGTATGTATCAGCGCACTCAGGGGTAAAGACACTGGTCTCAACCGAGCTGCTACTGACTGAAAGGCAGAATGGGAGCACCAACTCAGAGGCAACTTCCATTTAGCTTAGAGCCTGCACTTGCACTTGACT
>418050 NS=51 contig=separate
ACGTGGGCCCCTCTGATGAGGGTTGAGCCCATTGCTGGTGCAATATTCACAGAAATCACCATTCAACTCATTAGACACTTCAAAAGATGCCCTTTTAGTCAAAACGTGTGTCTGGGAAGCTGAAATGAAAACCCAGAACANNNNNNNNNNGACAAATTCTTGCATTAGGCTCTCCTTACATGACTTTACAATGATAATTATTCTCTTGAACATAGCTGGGAGTCATTGTTTTATTTTATTTTAATTATGGCTCTTAATGATCATCATCAAATTAAAATCTGTTTGCATTGGACT
>418051 NS=22 contig=overlapped:129
AGATGCACAGGTTGGAGCGGCTGCTCTGCTGTTGGGAGCATGGTCTGCCTTTCCAGAGGGTCAGTTCTCAGTGCAGCCCCCACGTGGCAGCGTGACTCGAGTTCCAGGGGGCCCGGGGCCCACCTCTAGTCTCGGCAGGTGCCAGGCATGCGACT
>418052 NS=42 contig=overlapped:103
CTGTGCGTGTAGTATGCATATGTTCTGGAATTACAGTGAACACAATTCTATCTGCCAGCATTAGGAACCTGAAATCCTGACAGTTACGTGTAAGATTTTGGTGGTCGGAGTACGGCTTAAAGGCATTAACCTCACTCAGGGGCTTGATACACTATGGAGACGTCCAGGCCTCCACCTGACT
>418053 NS=83 contig=separate
TGGTGACCAGTGAGGAGCTCTAAGGCCCCTTTTAAAACTAGAAAGGGGAATCCCTACTGTCCCTATGTGGCCATGATTGGGATTGCTTAGTGCCCACGGAGGCTACGTGACTCTGGTCAGAACTTAGGTGCTTTTCAAATNNNNNNNNNNTTTTTTGTACTTTTTCCTGTAACTCTTAGGCCTGTTCTGTCTAGCAAGAAAATGAATCCTGTCATGGAGTTGGTCAGCTTATTTAGCCAGACTCTTTCATTACCTCCAGCCCCACATCCCATGCCATGCTTTAGTCATTTGACT
>418054 NS=96 contig=overlapped:87
ATGTGGTGAAAGAACTTCCACATGTCCACCTTTTCCATGTAAACACCCTCAGACAACATATTACAAACATGAGCCGGAAGTTAGTGGCTGCAGGCTCCCGGTGTCGCTTCCGCTAAGCCTTACTGCTTAATGAAACTGGGTTTCTTTAGTGACCTTTCCCTAAAGCCATGTCGTGTCCCTGAGTACATCATGCGACT
>418055 NS=77 contig=overlapped:75
TTATGAAAGAACAAGTGACAGTTTCAGATGAAGGACACAAACGAGACAGGATGGTGAGTGTGGGACACACTCCAAAGTTTCGTAGCTATGCTGTGGTTATGTAGGAGAATACTCTTCTAGTCAGAAAACACACTGAAGTATTCATGAGCAAAGGAACATCGGGTTTTCAGTTTATTCTCAGTCCATTTAGAAGAAGTGTACATATGACT
>418056 NS=20 contig=overlapped:121
ATGTGATGGCAAATACTGTCAGTTTGACAGGATCTAAAGTCACCTAGGAGATACCTAGGCGTGCCTGTGAGGATTTTATCTTGACTGGGGTCCTAAAGAGTTGGGGGTGCTGGGCATGCCTTTAATCTCAGCACTCAGGAGGCAAAGGCAGGGGCATTTGACT
>418057 NS=26 contig=overlapped:97
CCATGCTATTTTTACATCACAAAGGTTAGTTGCTGTTTGACTGAGAGGGAGAATGATGTCATGAAACAGGTGAAAGCCAGTAACAGTTTCAGGAGCCAATTATTAAAATGGCCATATGGACAGCTTACTTGAGTGAAAGACGGAGCAGCTTTACATGCCTCAATCTAAAAGTACATGCCACAGGACT
>418058 NS=73 contig=overlapped:116
CAGTGAGAGTCGGGTAGCACTGCCACCCCCTGACTCTAGTCAGCCGGATGTCCAGCCTGACAGCCAGACTGTCTTTCTGCCACACCGAGGTTAGAGACAGATTATTTATTTGCCTTGGAGGGAGAGGAAGTCATTGTTCTTGTATGACACGGTCACCAGCACATGACT
>418059 NS=108 contig=separate
CAGTGGGAAAAGTAACCAATTATAATATACAAAGATGAGTCTAGCATTTTCAAAGGAAAGATGACTTAGTTTAAACAGAGGAAAGTCCATTATGGTACAAATAGAATTCAGAGAATTATTCAGTAGTCAAGTCAAAGATCNNNNNNNNNNGCAGAATACTTGAGAATAGGCACTTTTTCAGATTAGGACTTTTTCTCCCTTTCTGAACTCACTTGCACCTTTTTAAATGTGTGGAGGCATCAGATGCAAGGTGTGGGAAAGAAGGTTTTCACGATTTGCGGATACCATTAGACT
>418060 NS=48 contig=overlapped:114
ATGTGATTGTAAATGGTTCCAGTTCCCTGAGCTGCATTTCTCCATGACCCAGACAGCACACAAGCACTCCGAGGTTACCTGAAATGCTAGTAGTCACTGCTGTTAATGTATTCATGTACATTGTGTGGCCAGGACTTATAGACACTGACACCCACAAGGAGCATCCGACT
>418061 NS=46 contig=overlapped:91
AGGTGGAAGGCATGAACCAAAAGCTGTCCTCTGAGCTCCACACATGTATCTGCAATGTTCACATATGTTTCTGCATGCACACACAAAAAGAACAGACTCTGTCTCAAGGAAAGAGGGGCTGCAAAGATGGCCAGCAATGAGAAGCACTGACTACTCTTGCAAAGGATCCAAATTCAGTTCCTAGCACCAGACT
>418062 NS=119 contig=separate
TAATGGGTGTAAGATGGAATCCCAGAGTCATTTGATTTGCATTTCCCTGATGACTAAGAATGTTGAGTATTTCTTTAAGTGTTTCTCCACCATTTGATATTCCTCTGTAGACAATTCTCTCTTTAGCTCTGTACCCTTTTNNNNNNNNNNATTGGTATGTTGATAGAGGCCATCATAGACAGGCAGGAAACCACATTCAAACAGGCGAAAGAAATGAATAAAATTGTTCAAGACATAAAAACAAAATTAGAATCAATAAAAAACAAAACCACAAACAGAGAAAACCACGGGACT
>418063 NS=93 contig=overlapped:42
CAATGTGACAGAGTCAATGGGTTTGTGGCATCTTTTACCTGTCACCCTTTGGTTCAAAGTACTTCCTAGCACTTTGTTGTTTACAAGCAGAAGCAAGACTGGCAAGAGTTAGCAGCCGGAGGTGCTTGCTGCCATGCCTAACAACACAAGTTCTGTTCCTTGTACTCACATAGTGGATGGATACCAATGCCTGAAAGTTGTCCACTGTCCACTGACCTTTACACACACCGTAGCATATGACT
>418064 NS=51 contig=separate
GGGTGGGCTGTTTCCAGCTTCTGGCTATTACAAATAGAGCTGCTACAAACATGGTTGAGCAAATGTCCTTATTGTGTACTTGAGCCTCTTTGGATATATGCCTAGGAGTGGTATGGCTGGATCTTGAGGAAGCACTATTCNNNNNNNNNNTAGTTGCCTAAGAAAGCACCAGATTGCTTTCCAGAGTGGTTGTACCAGTTTACATTCCCACCAGCAGTGGAGGAAGGTTCCCCTTTCTCCACAACCTCTCCAGCATGTGTTGTCACTTGAGTTTTTCATCTTGGCCATTCGACT
>418065 NS=14 contig=overlapped:66
TCATGTTACCCCAGCAATTAAATTTCGCATTTTGGACCTCTCACCAGATGTGTCTTCTGCTAACACAGTCTTCTGAACTCCTTAATCCCTCACTATACAATGTTTCTTACTACAATTCCTCCATGTGTTCTCTATAACTAAGTGCTATAACCGATAAATATGATGAGTGTCATTTACCTCTTTATGTATTGAGGGGATATGTCTTATATCACTGGACT
>418066 NS=87 contig=overlapped:10
GGGTGAATTACAGCTTTTGGTTTTGGGGACTAAGGTTGCTTTTGTTAAAGAAATATTTTCGTTGGCCATTTCTCACGGGTAGTTGTGTGGGAGTGGAATTACTGTCTCATCATAGAGCTGTCTGTCATTTTCAGTTTATAAGGCACTGCCAAGAAGTTTTACTGTTTCATACCTCACTCACAGTGTGTGAGAATCTTACCTTTCTTAACATTTTTATTGACATTTCTTTCCAAATTTTAGTAAATGCAAAGAGGTATTGCATTACCACCCGACT
>418067 NS=89 contig=overlapped:53
AGATGAGCAAGTAAGTGATGGAGAGATAGCAGAAAAAGAGAAGCAGAACAGTGTGTGCACAATGAAGAGAACCAGAGGCTCAAGGGTGGTGAGGGACAGCATGATATGAGTAGCTGGTGATGCCACCTGAGGCCATGGTGAGGTCCTGCCTGTGCTTCGGCCAAGGACCATGTCTAAGTCCATGGACCTGAATCAGAGGGGAGGTCTGTTAGTACCAAAGGCCATATGACT
>418068 NS=47 contig=overlapped:72
ATATGGATTTAGTACTCACTGCACGGGATGGGATAACCTAACAAAGGGCGTATCCCTGGAGAAGGCCGATTCCCCCTCTCTCAGCACCATTAATTGCCTATAGGGTTTGGGGGACTCAAACTCAGGCCCTCAGGCTTACACGGCAACACTTTACCAACCGAGCTATCCCAGCCCTATTGTATGACTTAAGACAACTGCCCTGTCATGTGACT
>418069 NS=64 contig=overlapped:122
GCGTGTCTAAAGAGCAGCTAATATTTACTGATGAAGCATTCTTGAATCCAGACACTTAGGATTCGCTAATGAGCAAAGCAGACAAGAGTGGGGGAGGGGTGAGAGGAAGGTGATGTGGTGAGAGGGCCCGTGGTACACACAGTCCAAGTATATCACATGCGACT
>418070 NS=30 contig=overlapped:49
ACATGTGAACACACACACACTGAGTGGTCAGCGTATCTGGTCTCTTACATACTGATCCATCCCACCAAGCTCAGCCACACCCACGCTCACAGGAAACAGGCACAGAAGGGTCTGTCATATCTGGCAGTGTTACACAGATAGTAAGACCTGTGAGCCTTAAATCCAGACAGACCAACTGACACCCCCACTCGGGCTGTGTCCTTGCTCATTCTGCATTCACCTTCTTCACACGACT
>418071 NS=6 contig=overlapped:43
GGATGCTGAGACGCTATTTTAATCTTGTTTGTTTTTACCTCTAAAATTTAAACTCCCTCTTCTTCATCCCAGTTACCTCCACTTAATATCAAATGAATAAATGAGTATATCCGACCACTGATAGTCAGAAAGCCCTGACCCTCAACATATTTCTGAATTTCAGGATATGCCTCACCCTAAGCTCAGTCATAGCTCATTGCTCATTCTCTGACTTTGTCTCCAGGTACTCAACACTGGACT
>418072 NS=125 contig=overlapped:85
CAGTGCGTTCTTAGAAACTATTGAATATTTGAGATACAGTGAACGGTGCTCCTCCCAGCAGGCAGATGTGGCTGTGGGCATTTGTGGTTTTTAAATACGAGCCTGTTTTCCTCTTCCTTAAACAGAGAGAAAAATTGCGATCAGTTGTGACACTCTGGTTTCAAACCAGCTGCCTTGTCAGGGTCTGGCTCACAGGACT
>418073 NS=23 contig=overlapped:114
AAGTGTACACAGGCCTCCTGACACAAGATTTTCTGTAGGTATATCTATCTCTGTACTCTCTTCAATCCCTTGCTGGCCCCATTCACGTTTCTGAGATGCAAGTAGGGAGGATGGTCAGATGTTCAATATTTTTTAATCTCAGTGAATAAATATACGCCATTCATCAGACT
>418074 NS=73 contig=overlapped:99
AAGTGAAAAGAGTTTGTGAAGCTATCTGCTTGCCAAAACCCAGAATGCTGTTTGCAAGCATGCCAACACTGTGGGAGTGGCTTTGTTTATGCTCTATTTCAGTCTTAGAAGACATGAAGCATGTAAGGCTAAGTATGGAAAATTTGGCTGCGTTGTCAAATCATGTTTTGTAATTGCATTGGACT
>418075 NS=36 contig=overlapped:117
ATGTGGTGCAGGAAACATCAGAACTCTGTCTTTGGAGGGAAACACTTTCATTTCCTCTAGATGTCCCCACAAAAGCTGAAGTTCCTATCCTATGCCCAGTGCTCAGGCTGAGCCTGAAGATACTTTGGGGGAGGCTGAGAACCCATTCCCTGTCACCCACTCGACT
>418076 NS=10 contig=overlapped:38
CCATGCTCCCATTCCAGCATTCTTTTCAAGTGAGGAATGATGAAAAAGAATTTTTAGATCTTGTTTTTCTAGTTTCTTCAAGTTAATTTATCGCTCAAGCCGAGCTACCCAGAGCTTTCTCAGCAGTATGATTTCATTGGAAGCTCCAGAAATTTGATAGGATGAAATGTAAGGCTAATTAGCTTTGCTAATATCACATTTTCATCTCTGAAGCCATGTGACTCTCATCTTCCCTTCCATTTGACT
>418077 NS=85 contig=separate
TAGTGAGTGCTGAAGTTTTGAATATCATCTCTGACAGAAGCTCATTTCCTTGGCTACTCTGCTTGTGCTGCTACATCAAAGGACTGAGATCAGGTGTGAGCTGACTCTCATTCATTCCTGAGGGCTGTAGGGAAGGATCCNNNNNNNNNNACTTTGAATAGAGGCCCACAGTTCTTGCTCCATCATTCTACTCTCTGCCTGTTCCTCATGGCTGCCTTTAGATCTTTTTTCCTGGGAAAGTCTGTGTCCAAAGTTCAAAGTCTCTAGTCATAATGGGTGAGGGTCCACCTGACT
>418078 NS=61 contig=overlapped:122
AGGTGGCTCTTGGCATGCCTGCATTTTTGCTCTTCCCTGAGTCCTCAGAAGCAAGTCTGCAAGGACAATTAATCTCACTTGCTCATCAGATTCAAGCACAATTAGTCACTGGGCTTGCCATTAGTTAATAGCAGACAGAGTTATCAGAGACATCACTCGACT
>418079 NS=119 contig=overlapped:17
TGGTGGTTCGGATATGGGAAAACTGTCTGCTGACCAGCTCAGCTACCACCTAGGCCCAGCTCCAGGGCTTTCAGTTGGCCCACCCCAAAATCTACATCATCTGTGAACTGTTGGGGCATGTGAAAGGGCCAGTCTTGCTGATCCAAAGCAGCAGGATCTCCATGACACAGGGCAACAATAGGATAACCAGGAGTCCCCGTGAGGATGCAATACTGATGATGTCCCAGAAGCCAGAGAGCTCAAACCAGACCAATGACTCATTAGACT
>418080 NS=58 contig=overlapped:109
ATATGTCTTCCAGTTCTACTACCATGGTCCAATCCACTCATGTCCTGCTCCTACATACACTATTGAAGAGCCATGGACTCTTCCTACAAAGCTGATGCTGGGTGGCTCAGGAAGCTGGAAAGGAGGTGGGGAGCATCCAATGGTGTAAATCCCATGACCTAGTTCCCATGAGACT
>418081 NS=85 contig=overlapped:44
CAGTGCCCTTTACAGCTCCAGCTGCACTCACTAGCTCCTCTGGACCTTTCATCGCCTCCCACTGCTTAGCTTGCCCACACCCAGGTCTGCCCAATGTCAGGGTTCGCAGGGCAGCAAAGCTCCCCGTGCTACGGTGCTCCTCCAAGGGTTTCAGTCTGGGGAAAAACAGTACATGAGCTCACCTTCCCGTCACAACCTGCTTTCAAAAAACTATCTGGATGAAACAGAGGACATTAGACT
>418082 NS=67 contig=overlapped:110
CTATGCCTCCCCACCCAGGCGGTTCTGAGCAGTGTAACCTGTCTGGGTTCTGGTTTCAGAGCTCTCAGAGAGGGACACTGTGAGGTTTGGGCTCCGCACTCCTTAGCTTCAGAGGAAGTCAGTATTTCTCTCTGGAGTGTGGCGGCGGCTTTCCAGGTGAATTCACACGCGACT
>418083 NS=36 contig=separate
ATATGTTCATGTTCTATATTTTACTGACAAAGCTATAGGAAAATATAGCTAGATAACCTAACAGTGGACCCCAAAACTCCAGCATTAGTACAGACATTATAAAGTTCTTCATATGCGAGAGTATAAATATATAAAATACANNNNNNNNNNACATCAACTATAACAGACATGTTATACATTTCTATATTGGCTGGCTGGTTAGTCGGTTGGAGACAGGGATGTGCATGTGTTCTTTAACGCCTGCTCTTTTTGCGTTGCCTCTCAAATTCTTGGGTTATGCTCATGCACCAGACT
>418084 NS=129 contig=overlapped:96
CCGTGGCCCGCAAGACTGGGTTTCCAGAGATTATCATGCCGGGTAAGGTTAGCCTCACTCGGGGCATTGAGCTCCATGTGTGAATGGCAATGTTCAGGAGATCTTGTAGAGAGAGTGAGCCGAACATGTGACAGGTACTGTGTCAAGCCCTGGGGCATTAAGAATGTCGTTAGTGCAAACACAGGACT
>418085 NS=80 contig=separate
TGATGAAGAAAAAAGTAAAACCTTTCAAAGCTCACAAGCAGAAACCAAAGGGCAACAAAGTATTACTTTAGTATATTCTTCCAAAAGACATAATGGAGAGGCCTTGGCCTATGGAACATGGAGTGGGAAGGGTTAAATCTNNNNNNNNNNTCTTGAGTCTTTTTGTGTGCTATTTTGGATCTTTTGCTAAGCATTTATCCTAGCTATATGCTTTGTTTATTTTCTTTTATTCATTCAAACAGAATAGAAACTATTTTCCTCCGTTTTAGCCTTTTGCTAGGCAAGCATTAGACT
>418086 NS=21 contig=overlapped:45
TAATGGAAGGTGTTACTTAAAGCTTTTTATGATAGATGAAAATCACTGCAGAAAACCACAGTTGTTTAAAATGCAGAAGACAAGTGACAGGGGGTGTTCATCCGAATTAATATATCTACAACACAACTCCTGAGCCTAAGGCTCAGGGAACATGGCAGAAGAGGGCATGGAAAACACCATAAGGGACATCAAACTTGGAGATGTGCTATGAGATTGTGTGTCCTGGGAGACATCAGACT
>418087 NS=83 contig=overlapped:115
GTATGTGGGTGGACCTACTATGTGGGCAGAGACAGGAGGATTGCTGTGGCTTGCTGGCCAGTCAGTCTAGCCAAAATGGCCTCTGGCCTTTCTGTGTACATCACATATGTACATACATCCTTCCTCCCACCACTGACTCGCTCATCCATTCTCTTGCTCTCATGCGACT
>418088 NS=85 contig=overlapped:38
TGGTGGCTGGTCTAAAAGAGGTGCTTCCCAGCCCTGAAACCTGATTTTACTGCTGTCCTTCTATCAGGATGAGTTCTTCAAGTGTTTGATTTACAGGGTTCCAGTTTGGTTTAACAGGCTGCGGGGACAGTCACCAGAGGCCTTCTGGGAATGCTTAATAAATTCTGAAGGGGCTCCATGTCGCCAGCCCTACCTGTCACTTCCCCACCATGTCCTCTGATATGCACAAACCAATTGCATGTGACT
>418089 NS=34 contig=overlapped:51
GTGTGTACTCCCACCTAGCTGGCCCAGGTGAAGCAGCCAAGCAGTTGTCAGGTTGCATAGGTCCCCCACTAGCCAGGTCTCACTTTCCCCTGCTCAGGGAAAGAATGCCCGTGTCATGCAACCTAAGTCATGCACATCCCATTCCTCTTCTTCAGTCACAGAGCATAAGCAACAGGCTTATGCTCTCCCCTCTCTCTAGGAGTCTTAAGAAGTACACCAATGCTCACCAGACT
>418090 NS=92 contig=overlapped:81
AGGTGACATCATGTGTAATTCTGTGAGCAGCCCCAAGGCCTGTGCTCAGCACCTCAGAAGCAGCAGAATACTCAGGGATCTGGAAGCAGTCACCTTTGGGGCATCCGTCTCCCAACCTAACCAGTCATTGAAGACTCATCTCCAGGGCCTGAATGCAGTGCTCATAGAGTCAACGCTTTCCAGAGCCTATGTTTCACCAGACT
>418091 NS=57 contig=separate
CTGTGCCGGGGCCATCCTTTTTAAATTGGGGGAATTTTTATTAAGGGATTATCATCGAGCATGCAGTAAAGATCTTATGTATTCGGTAAATGAATAGACTCAAAGAGTCTGGAGAGAGTTTATTCCTAAAATCTTACAAANNNNNNNNNNCAAAAAGAGCAAAACAGTTCTCGCAACTCAGAGGAAGAAAGAGATCCAGGTTGAGGTGTGCGACTATTTCTACACACTCCAGAGGACTCCTGTTTATACTTAGGCTCAGCATGCTCCTGAAGATCTCCACACAACCACAGGACT
>418092 NS=127 contig=overlapped:92
CCATGGGCATATTAAGGTGGATGGGAATCTCACATGGCCGCTAGACAGAGAACTAGTAACTGTGGATAGAGGGCTGAGTCCGTCTTTCCTAGAGAGGTATCCCCTCATTGCTCATTTCATGTTGTCATCCCTGAAATCAAGGACAGATAATCAGCACTAAGAGGACTCAGCAGGTTGAATTTACATATGACT
>418093 NS=9 contig=separate
TCATGGATCAGTAGGATTAACATAGTGAAAATGGCCATCCTGCCAAAGCAATCTACAGATTCAATGCAATTCCCATCAAAATACCAACACAATCCTTTGCAGACCTTGAAAGAAAAATTCTCAGCTTCATATGGAGAAACNNNNNNNNNNAGATCCTCTAGAGGTATCTCCATCCCTGATCTCAAGTTGTACTACAGAGAAATAATAATAAAAACTGCTTGGTAATGGCATAGGAACAGAAAGGTGGATTAATGGAACTGAATAGAAGACCCAGAAATAAACCCACACACGACT
>418094 NS=123 contig=overlapped:85
GTGTGGGGGCAATATGGTGATGCTTTATGGAAATCCAGAGTCTCTAAGATGTCCTAAAAAAAGAAGTCTGTGAGAACTGTAGTTCCCTCCCAGGCCCTAGACTGCAGGTCTGGAAGTTCAGGACCCAGGGCTGAGGCGTGCCTGTGTTGGGCCAGGTTTCCCACGACAAGCAAGTGGCCTCTGGGAATCGCATCCGACT
>418095 NS=89 contig=overlapped:43
CAATGGGGTTGGTAAGGTGGAACTAGTGCCGACGCGGGTAATGAATGGCCCTGAACTCAGCTCAGCTCAGCCTGTGCCTGGTTCTACGACACGTGGGTAGGCTGGGCTCGGCTCCAGCACAGTGGTTTCCGGGTTGTCACAGTTTTATACTGTGAATGCTTTCCAGGACCATGACAGAGGGAGTTCCCATATCTTCCTAAGTCATGGACCTGGAACTGGAGCTGACTGATTTCATGTGACT
>418096 NS=65 contig=overlapped:123
TTGTGCCTAAAGCAGGTGAAGTTCCCAAGACACACGTGGAAGAGTGATTCAGGGAGCTGGGGTCAGGAGGTAGGATGAATTACAGATTAATATGCAATAAGGCGTTTCAGCTTAGGACGATGAAGTTCTGAGGCTGAATAGTGGCGATATTGCACAGGACT
>418097 NS=114 contig=overlapped:34
TAATGATGACTAAGCTTTGATTGTTTAGCATGTGGTAGGTATTGTGCTAAGTGGTTTATTACTTCTTTAATTCTTTGTGTGAGGCTGGGTGGAGATGTCCATGTGGAGGTCAGAGGACAAGCTTGTTGATCCTTGCCGTTTTGCCTGCTTGTCTAGACTCGCTGGCCTTTGAGCTTCCAGAGGTAAAATTTCTACCTCCCACCTCACCATGCAGGATCGCTGAGGCTTGCTACTGACCTGCCATTTGACT
>418098 NS=40 contig=overlapped:74
ATGTGTGTGCTATACACACTTAGTAAATGCCTCATGTCTGGCTGCCCTTCCCTCCTAGTCCCTCTGTCATGGGACTCCTGCTTGGCCCATAGAGTAATCTAGCTATACATGCTTTTCACAGACAGCATCAGATAACCACAAGACCCAGAAACTCCTCCCAATCGTTAGCTCTCCAACTTTGTCTCCATCCTCTCTGACCTCCATTTGACT
>418099 NS=71 contig=overlapped:97
TGGTGAGATAGCAGAAGCCCCATCTACAAGGATTATCTGTCTCTGTCTCCGAGGCTCAGCTTTCTGACCCCAATACAGTTTTGGAGGGTGATGATGAAGGCATCCAACTCTTCCTCACCCCAGGCTAGGGATGGGAAGTGAGGGAGAGAAGGATGTAGGGAAAAAGGATGTCGAGCTCCATGAGACT
>418100 NS=11 contig=overlapped:116
TGGTGAACCAAACTATGAGTAAAATAAATCCTTTTTCGCCCCACCCCTTCTTCCTTTCTGTTGTCTTTTCAGGCATTCTTGGTGAGAGAGAGAGCACCTCCACACCCCTGTTCTCCCCTCTGCTTTGACAGGGTCGAACTTCACAGTTTCACCATACGTCATACGACT
>418101 NS=95 contig=overlapped:119
CAATGAAGACAGGGGCAATGAGCTTAGACCTTCTATCATTCACAAGAGGTGAGAGAGGATGACCTCACTAGTTCCCTGAAGTAATTAAAGGTTAAAGATGGTTTTGGACATCGCCCAGGCTCTAAGAACCCTGGGTCCTAACCTTCCTGTCATTTGCATTCGACT
>418102 NS=7 contig=overlapped:125
GCATGTCACGGTGCACACGGCATGGCATGCCTACGGAGGTCAGAGGGCAACCTTGTGGAATCGGTTCTCTTCCTCCACCTTTACACGGGTCTCAGGGCTAGAACTTGGGATGTGAGCCTTGGGAACAGGTGCCTTCAGCGGTCAGTGAGCCATCTGACT
>418103 NS=25 contig=overlapped:54
CAATGGGACACCAGGCAGGCTGTACGATTCTGACCTGTCTCATTTGGAGAAGATACAACTATAGTCTTCAAGATTAGGGAAGGAGGGGTATATAAACGGAGAGGATGTTGGGGCCCATCTCCTGAAGTGTGCTGTTGGCTTTGTTGTACAGTTGTCCAACCTGTGGCCCCAGACAAGGACCATCATCGAGGTCGGCCTGACCGTCACCCTTCCCAGGGCACCACACGACT
>418104 NS=44 contig=overlapped:69
GGGTGGATGCTAATTGAATCAAACTCTCAGCTGGAGCAGGGATCTTTCTTCTGGTTGAAGATGACCTTGGCAGCAGACAACAGCTTCTATGAAAAGCCCCAGTGACAGGTGCTGACTGCCCACAAAACAGTCACATCCCGTTTTCATTAAGTCTATAGGACATCCTTCGCAAGGTCAAGGCTGGCTGTGGTTCCTAACAACTTGCCCACACGACT
>418105 NS=51 contig=separate
ACATGGCAGCTCACCGCTGTCTGTAACTCCAGTTCCAGGGGAACTGACACTTTCATACAGTCATACATACAGTACACATAAAAGAAAAACAAATTTTAAAAAATGAAAATGCTAGGTTCAGTGTCACATACCTATAACCCNNNNNNNNNNGAGACAGGTGGATCTCTGGGGTTCTCTGGCCAGCCAGTCTAGCCAATTCTCAGCTTCAGTGAGAGACCCTGTCCCAAAAACAAAGTGAAGAGTGATTGAGGAAGACACCTGATGCTAACCTCTGACTTACAAGTGCACACGACT
>418106 NS=12 contig=overlapped:81
CAGTGAAATCTTACACTGAATTTATTTATCTATTTTCTGAAGCCCTAGGTATTGAATGGGTTTTTAATTAGATTTTTTTTCTGAGCTAGAGACACATGGTGTGATCTTTCTTCTTCATGCTGGGCAGCAGCAATGAGCCACATTTCCCAGTCAGCCATACTGTCACCAGGGTAACTGATGGATGCTCCACAGTACACTGGACT
>418107 NS=44 contig=overlapped:84
ACGTGCCTTGCATGATGGTTGTGGTCTGGGGCTGGGGGCGGTCTGAGATGATGGGTGTGGTCTGGACTGGGGGTAGTGTGCTGACTGGCCCTGGGTGAACTCTAAGGGATGTCACGCTGCTGTCTCAAAGCTGCTACTCAGAGAACACTGTGATTTCTGGTCTCCTGGGCAGACGGTAGAGCCATGGGAGGCATGGGACT
>418108 NS=50 contig=overlapped:87
ACATGCAAAGATGAGCATGTCGGCACATGTCTACAGCACCAGCACTAGGGAAGCAAAGGCAGGAGGGTCTCTGGGGCTTGCTGCCCAACCAGCCTAGCAGAATTAGTGAGCTCCAGTTTCAGTGAGATGCCTTGTCTCCAAAAATAAGGTATGAAATAATTAAGACACCCGACATTAACCTTGCACCACACATGACT
>418109 NS=59 contig=overlapped:106
AAATGAGTGAAGAAATAACAGGGTCAGAAAGCCAAGAAGAGGAGCGCAGATATAAATGCAGGCAGCGAATGCTTTGTGATTGTGGAGGGCGGTTCTCTTTGTTAGACTCAGAACTCCTTAGTGGCCCAAAAAGAGAGGGAAATATGACTGGCTGTAGGCTGTATGCTGTCATTTGACT
>418110 NS=95 contig=separate
CTGTGACTAGGCTTTGCTCTAAATTTTCGAAGGAATCATCACATTTCCTTACATAGTAGCTATATTACTTTTCATTCCCAAGACAACAGTTCCAATCTCTCTAAATCTTCAACGTCTGTGTGTATCTCTTGTGCATGCTACAGATCTAACTTATCTCAATCACGGTAAACAAGTGACTCTCCACTGAGCTCCTTTCCTGACCATTTTCTGTGGACCCCCCAGTTACCCTCACCACTACATTTTAAATAGTGGCAGCCATAATAAGCGCTAACCTGATAGCTAGCGCATGCGACT
>418111 NS=44 contig=overlapped:129
GCATGCCTGGCACCTGCCGAGACTAGAGGTGGGCCCCGGGCCCCCTGGAACTCGAGTCACGCTGCCACGTGGGGGCTGCACTGAGAACTGACCCTCTGGAAAGGCAGACCATGCTCCCAACAGCAGAGCAGCCGCTCCAACCTGTGCATCTGACT
>418112 NS=61 contig=overlapped:39
CTGTGTTCCAGAGGAGAAGCTGCCTCTATGTTCAGAAGGATGTGTGATCCTTGGTAACAACATATAGATTTGTTTAGTCAGGTGTTCACCAGTTTCCCGCAGAACCTGGGGTACACATCCCTCAGCTCCGAGCACCTGAGCATTGGAGGCAAGGGGATGAGGAGCCCAAAGCCTTCTTTCCTAGCTACATAGCTAGTTGGAGGCTCCCTGGGCTATGTGAGGTTCTGTCTCAGAAACCATTAGACT
>418113 NS=117 contig=overlapped:76
CCATGTTCCGGAAGTCCTAGAGCTCAGCAAATCCAAGGATCAGATGAGACCAGAAATGGAGCCTGTAGGATGGAACCACGCTGTTTCTCAGGCAGCTTCTTCATCTGGGATTGCTGCAGGCAGAGTGGCAGCGATGAGATCAAGGCTGGTCCCTTCTAGAACCTTTGTTTCTCAACGTCATGGGGAGCCACCCATGGCTCATGTGACT
>418114 NS=94 contig=overlapped:79
ATGTGTTTGCCAGCTTCCATTCAGCCAGGCCTTGAGGCTGCCTGGCCCAGGAGGGGGTAGCTAGATACATTCAGCTTCACACAATTTCCAATCACTGCACCTGACGGGGACACACACAATCCCAGCCCCGAATTGTGCCACTTCCCAGCTACAGGCCTGACACTTGCTGTAGGCTTTTCATCTATCTGAGTCCACCCATACGACT
>418115 NS=29 contig=overlapped:65
CCATGTGATTACAGAATAGAGTAGAGCACAGAGTACAGACTTTGAATATGAGCAGAGTGGATTTATATGACTTCTAACCAGTGCTTCTTGTACAGAGAAAATGATGAAAAGGCCCTAGGGTGATTACCTGACACAATGTGAAAACAGAAATGTCCTGAATCCCATTTATAGGACTTCCACCTGAGAACCAGGACCAACGCTCTGTGCTGTCACTGGACT
>418116 NS=86 contig=overlapped:105
GAATGAAGCCAAATGTGAAGTCAGCTCCTAGGCCCTTCAGCTCTGGGAAGGAAAGAACAAGGTCACTGCTGTCCCATGGGACGGAAAGCCTGGTGTCCTCTGCTGTCCCTTGTTCTCCTTTCCTGCCTAGCTCCAAGTACTCACTGAAGATATGTGCAAGTCTGTGTGTGCATGTGACT
>418117 NS=98 contig=overlapped:102
ACGTGTGGGTGTTAGAAATGGCTTGTCTTCTTTCCAATCTGTCTTCTGTTATAATGAACTCAGAAAGGGAGAAGGAAACTTTATTTTCCTCTCTCATATGGTAAAGTTAACAAACAGCTCAACGTGCACGGAGGTACAAACCTTTCTGATTTCCTCAAGGGTATAATTTCAAGCCATTCGACT
>418118 NS=65 contig=overlapped:123
AAATGGTCTGGCCAGTTATGTCAGAATTCCTGGCTGTCAGCCGGTGAGACATGGCTCTCAGATCTTGGAGGCTTAGCTGTGCTTAACCATCCATTTCAGAACATCTGCCCAGGACCCCTGATGCCGCATGCTGTTCAAGACTCCATATGCATCACGTGACT
>418119 NS=55 contig=overlapped:76
GTATGTACAGTGGATGCAGAAACACTTTGTAACAAGGATTTGGAGTGTTTTTCTTCCATAGTAAAAGTTTTTCATGTCCAGAGATGGATCACTGAGTTAAGGTACTTACCACACAAGTCTGATAACATGATTTTCAACCCCAGAACCCATGTAAAGGTTAAAGGAGTCACTTGACTTCAAAAAGTTGTCCTATAACTTCCACATGACT
>418120 NS=61 contig=overlapped:12
CCATGTACCCAGTGTGAAAAACAGAGGGACAGTTTTCCCTCCATTAAAGCCATGTTCCCTTGGTCTACCAGTGCAGTTCAGGGAAATAACTACTTAAGATCAGACAGAGCTGAATACCACTCTCCTATACTATTCAGGAAATCTGCACAAGTGAATTGGACCTGCTAACAGCTCAAGTACTTGGAATACCTTAGGTGTCTGCACAGTGCCCCTGCCATACACTTCAGGCATCTACATCCCTTAACATTCTGTTCTTCAATGAACACATGACT
>418121 NS=30 contig=overlapped:99
GGGTGCTGGGAATTGAACCCTGGTACTTTGGAAGAGCAGGCAGTGCTCTTAACCATTGAGCCATCTCTCCAGCTCCCTGTTTCATTAATCTTGATGTCTGTTCCTGGTGACACTCCAGTAATTAGTATCATTTGCTATTGTGAAGAATCAAAAGTAAAGGAAATTAGGAAGAGAGGCACAAGACT
>418122 NS=80 contig=overlapped:42
TAGTGCTGCTTTCCGGAGCTCCTATCACCTGCGGAGACATGTCCTCATTCACACGGGAGAGAGGCCTTTCCAGTGCAGCCAGTGTAGCATGGGTTTCATACAGAAATACCTACTGCAGAGACACGAGAAAATTCACAGCAGGGAGAAACCCTTTGGATGTGATCAGTGCAGCATGAAGTTTATTCAGAAGTACCATATGGAGAGACACAAGAGGACACATAGTGGAGAAAAGCCATATGACT
>418123 NS=30 contig=overlapped:41
ACATGCACACCCAAGCACCACTAAAAATAAAAATAAAGGGTTATATGCCTAGGAGTGGTATAGCTGGATCTTGAGGAAGGACTAGTCCTAATTGCCTGAGAAAGCACCTCCCTCTGTCAGATACAGGTTTGGGGAAGATCCTTTCCCTACCTGTGGGCTCTGAGGTCCCATGCATGAAGAGGACCTAAACCCCCTGCTCAGATGTAGGCCATAGACTCAGTCTCCAAGTGTTTTCACTAGACT
>418124 NS=70 contig=overlapped:122
ATATGGGAGGCCCTCCTCCCCTTCTACCTGAGTACTTAAATCCTTCAGTAAGCCTGTCTGAAAGCTGAAGAAGTTGGATGGGTGGGAGATAGCCACAATAATAGATTAGAGAGAAAAAGCACCTTTCAGAGACAGTTGCATGTGTGTTTGATGCATCGGACT
>418125 NS=40 contig=overlapped:114
TGATGTATATAACTTCTAAGATGTGTAAACCAACATTTAAAAAACTTTCATAATCCTTAGAGTCTATATGTAGTCACTTGGTCACTGGAAACAACTCGCTGTCATTCTAAACAGCTGTCAGTAAGCTAGAGTCCCGAGCCACTGCCATACACAGTGAGGGGCACACGACT
>418126 NS=17 contig=overlapped:104
GAGTGCATAGCTGGATCTTGAGGAATCACTATTCCTATTTGTCTGAGAAAGCACCAGATTGATTTCCAAAGTGGCTGTAGAATTTTGCATTCCCACCAGCAATGAAGGAGGGTTTCCCTTTTTTCCATATCCTTTCCAGCATGTGTTGTCACTTGAGTTTTGATTTTAGCCATTCGACT
>418127 NS=13 contig=overlapped:90
CTGTGGTTTTGTTTTGTTTTGGTTTTTTCCTCCCAAGATCTCAGGTAAAGTTTTGACAGATCTGATATGGGTACCAATCCACAGCTGGCTATGATTTATTTTTTAATGAGCAACAGGAAGTTATTTGGATTGCACATTTAAAATTTTAAAATAGAACCTTAGACATGGTGCATGGCAGACACAGCCACAAGACT
>418128 NS=74 contig=overlapped:92
CCATGGTGACCTGTGTCTTGCATGGATGAGTGAAGTGTAAACAAACAGAAGATGGTGGTGATGATTGTTTTCAGTCAGGAGCTTCATGGCCAGCTCTTTTATTCTTTTAGACCTCGGCATGCACTATTTATTCCTTCCCCTGACCTCACCATTTGGCGGGCCTCTACCCCTCCTCAGAGCAACCACTCGACT
>418129 NS=56 contig=overlapped:124
ACGTGGCTTTCTGTTGCTTCACTCTTTATTACAGTTTAGTTGTCAAGCTGTGGTCTCCAGTGTAAACAAAGAGCTTTATGAGTTGCATACAGGCAGGGACCAGACCTGTCTTATTTCCTTTGCAGCCTCAATACTTGACACGATGCCGGCACACAGGACT
>418130 NS=35 contig=overlapped:125
TTGTGTGCTTGGTCTGAGATGGGGTTTCTCCCTGCGGCCCTGGCTGTTCTGCAGACAAGCTGGCCGGAACTCAGAGATCCCCCTCCTCAGCCTCCCCAATGCTGGCATTAAAGGTGTTAGCCACTGCTCCCAGCTTCCACTTTTTTAATGCACATGACT
>418131 NS=115 contig=overlapped:100
GAGTGGAATTGGAAAAAAGTGACTTGGCCTGTGAGTCACAGAGGAGCTCACAGGGCGTAAATGTCTTGGCTCTCTTCCTGCCTTTGCTCAGAATTAATCATGATAAACACTTTGTTAGAATGCGTCCTATAGAAATGGATAATATTTGCTACGTGTTTCAAAGCCAGTTGCTCTTCACAGGACT
>418132 NS=4 contig=overlapped:53
ACATGGAAGTGGAAAAATGCCATGCATGGAGCTACATATACTAATCCTACCACTCAGGAGGCAGAAGCAGGAGGCTGGCAGTAAGTTTTTCATCCAGCCTGGTCTACATAACAAGTTCTAGGCCAGCCGCAGCTTTTTCAAAAGACAGGGGCAGCCAGCTAGATGGCTCAGTGGGAAAAGGCACCTACGGTCAAGCATAACAACCTGAATTTGATCCACTGCATGCGAC
>418133 NS=65 contig=overlapped:110
ACATGAGATGAACAATGGTGACATCAATGGATATGCTAAAGTGGACAAGACAAAGCTCAAGAGCTGTCAACCCTACAAAGAAACCTACAAGCAATTAAAAAATGCTCAGAGCAGTAGAAACTCTCTTCTCCAAAGTAGAGACTATGAAATGATGAGCTCTAAAAGCATAAGACT
>418134 NS=101 contig=separate
CGGTGTGAGCCAGAGGATGACATCCAGGAGGCGGTTCTTTCCTTCCACCATGTGTGCTCTGGGGATCAAAACTCAGGTGGTCTTAGCCGCAAGGGCCTTTGTCTGCTGAGCTGTCTTGCCCTTAATTTCTTGTTAGGAGTNNNNNNNNNNAGATTAAGTACACTTTAAAAAATGGTATAGTGTAGGGTACTAAATATCTAAATCAGTGGTGTAGTTACTTCTATCAGCTATGATGTGTGTTAGGCTTTTATATAACCGGTCAACAGTATCACCACAGACATAAGTCACATGACT
>418135 NS=71 contig=overlapped:112
ATATGCGAAGAACAGGATCTCTATAGAGACAAATTCTAAGCAGAACTAACCTCCTGGAGCAATCTACCACTCAAGAATGAGTGCCCTAGAGGAAATCCTGGAATGGAGGCTGAGAGATTACCTCCACTTTCGATATTAAGAAGCGTGCTCTTTGGGTGGATGACACCTGACT
>418136 NS=56 contig=overlapped:58
TGATGCTGGTGGCTCCAGGAAGATGCCTGGTGCAGATGGAGACAGGAGACTACACTGCACGGTTTTTCTATGTGCTGGTGAAAAGGTGTACTTGGGTCAGTGATACCAAGACGTTCATTTGTCTCTAAGTATAGGCAACTACCACGGATTAAGGGTGTAGCTCAGAGCTGAGAGTATATTTAGCACACCCAGGGAGCTGGGTTCAATCCCCAGAACACACATGACT
>418137 NS=104 contig=separate
TTATGGTAGCAATAATATCAAATTTTGTGGAAAATAACCAGAATGTGCATACTGGCTGTGATTGGCTCAAGTGATTCTCTCATTATTAGAAGATTGCCAGAGTGGACTGGTGAGAAATAAATCAGGAAGGTTTTTCTTTAATANNNNNNNAAACTTGCCAGAGTTTTTGTTTTAAAGAAGAAAGAAAGAAACTTAGAAAGAATGAAACCAAATGGGCTGTGGGTGTGGCTCAGCTGGTAGAGATACTGCCTAGCATGGCTCAGGTTTGCTCCCTGAGGCGTCCATCACTGGACT
>418138 NS=104 contig=overlapped:91
CAATGTAGACTACACAGCACACTGCAGGCAGCATATATACATCTGCTGTATGGTGATGCTATATACTATGAAAAGCAATCTAAGCAATAAACAAAGCGCCATTGTTTTACAGAGGGAATTATGATCAGCTATAAGCTATTTACTTAGGGCCATTCAGACATTAGAAGCAAAGAGCAGGTTTAAACACATGACT
>418139 NS=3 contig=overlapped:34
ATATGGCAGACCACAACGATCTATAACTCTACTGCCCTCTTCTGACCTCTGTGTGTGTGCATACACGCTGGCAATCCCATAAACAAAATAAAAATCCTGGAAAACAAATTTTAAAATATTGTAAAAAGAGACTGTTTGCTGACAAACAGTTAAGAGGCTGTTTACCTGGGCATGGTGCCACACATCTCTCCCCTCGAAATGCAAGCACTTTCTGGCCAGCCACCTCCCCGGCCTTTCCTTCATGCGAC
>418140 NS=99 contig=overlapped:21
ATGTGAAAGTTAGAAGACAGTTGCAGGAGTTGGTTTTGTCCTTCTACCATGTGAGTTTCTGGACTCAAACTCAGGTAATCAGCCTTAGTGGCAAGTATCTTGACCCAATGATCTATCTCACCAGCCTCTCTCCAGATTCTGAAGTGCAATAGCAAACTTAGACACCACTGAGTGAAGATAAGGGGGAATTTACATCATCTACCATCATCAATAATTTTCTATCAAGTCATTCAGTAGAAAAATGTAAGGATGGGCATACGACT
>418141 NS=62 contig=overlapped:61
ATATGGCGGACAGTTCTCCAGGACATGCTTTCAGTGACGTTGCTGGGCTTGCAGCCTGACAAGATGGCTTGGAGAGGAGAGGCGATTGCTTTCGAGGCTAATAACCTACGTTTGATTCCTAGAACTCACATTGTGGGTGAAGGAAACTGGCTCCCACAAGTTGTCCTCTGACCTTTATTACCAGCCATAGAATCCACACACCCAAGCGTACACACACACGACT
>418142 NS=33 contig=overlapped:31
ATATGTGTTCTCAATGCCTGTGGAGGTAAGGCTGACACGCTCATCTTCCTCTCTTCCAGCCCACTCTGCCACGGAGAGGAACAGAGTAACATTAATTGAGTAATTATTCAGAATTGCAAGAACTTTTTCTGTGCTTCCAAGGAGGGCTCTGTCAGTTTGAGGACAGACTTAACTTCCTGGTTCTCTCTTTTCAACTCACAGTCCAAACTTATTCTTCTCATCAATAAAACAGTATGTTTGTTTACACCTGACT
>418143 NS=67 contig=overlapped:89
ACATGATTTCAAGTGGAAGGCAGATTGTGATATTCCAAATGCCACAGAATTGTCCACTTTAGAATGGCAAATATTATCACGATAATAAAAGTGAGGGGCAGGGCTGGACTGGACAGCAGCAATTAAGAGTTCCCGGTGCTCTTCAGAGAAGCCAAGTTCCATTCCCAGCACCCGTGTCGGCAGGCTCATAAGACT
>418144 NS=86 contig=overlapped:104
CTGTGCACCATGTGTGCCTGGCGCCCACGGAGAAGACGGTGCCGAGACTCCTGGGACTGGAGTGTGACGCGGTTGCGAGCTGTGATGTGGGTTCTGGGAATTAAACCCAGGTCCCCTGGAAAGGAAGCCAGCGCTCTTAACCAGGGAGCCATCTCTCCAACCCTACATATGCATTTGACT
>418145 NS=102 contig=overlapped:73
GAGTGTCCTGCAAGATGAGGCACTGCACTTGGAATCATGGCAGTTGACTCCCCGAGTTGTTGCTTTTGCACCGCCTAACTGGGTATGTTAGTCCATGCTCAATTGCTGCGATGAAATACCGAGCCTGGGTACTTTAGCTCAGTTTTCAAGGCTGACGGACCAAGGCCAGGCAGTTCCGTCTGTCCAGCCTCATGGTGGCTGGCATAAGACT
>418146 NS=54 contig=overlapped:22
AGGTGTCTCGATCTGTCAATTCTTCACCGAAACCATGTCTTCCTGTCCAAAGCCTTGTTCTCCCGAGGATGACAGGAGCCTGACTGGGCCAGTCCTTGGCACCAAGTAATCCAATTTAAAAATGCGGTACAGAGCTAAACAGAGATTTCTCAATAGAGGAATATCGAATGGCAGAGAAACACTTAAAGAAATATTCAATGTCAGCCATTAGCGAAATGCAAATTAAAACGACCCTGAGATTTCACCTTACACCCATCAGACT
>418147 NS=40 contig=overlapped:131
ATATGTTCTCTACTAACTCCTTTTCTACCCTCCCACAGGCCTCCTCCCATTAGAAGAGAAGAGAGGAAGTCAGCTTCTTCCTCTTCCTCTTCTTCTTCTTTGTCTTCATCATCAGGTAAATCCTGCTAGTGCTGCCTATATGCACATGGGACT
>418148 NS=6 contig=overlapped:74
ATGTGTGAGTTCGTGTATGCACCACAAACAGATGTCAGTTCTCACTGTCTGCCTTGTTTGAGACAGGGTCTCTTCATCACTTTTCTGGTACATAAGTCAGGCTAGCTGGCCCAAGAACAGCTGGGAATTCTCCCGTCTCTGCCTCCTCCCTCCCACCCTGGAGCTCTAGGATTGTAGAACTCATGTTATGTGTCCGCCTTTCACGTGACT
>418149 NS=11 contig=overlapped:46
CAATGCCAAGGATCCTTCCACAAAACCCTGGCACATTACAAGCTCTCTCCACCCAGAACTCTGCATAGTGATTATCTGGCAAAGTACAAATTATAAAACCATAGTCACATCGTACTATTTTAAACAAAATACGAGGAAACTGTTGCAGGTTGGTAAGAATTTCTTTCCAAATAATCAACCATATGTATTATTGATTATTGAAATATGACAGTCAGAAAGTGAATCTTGCCATTGGACT
>418150 NS=18 contig=overlapped:66
AAATGCACTATAATCTTGGATTCTAAACAAGAGACAAAGATATCTTCTTTCATAGTTTAACTCTGGAGAGCTTTATTGTAACAATTCAAGATGTATAAACAGAGTCCATGTACCATGGATAGTACTGTCTTGATGTTAAATGTTCTAATTCTGATAGGTTAGCTACGGGAGTAACTTTAGCAACTTAGGGCTCCTCATTCCTGCAAATTCACTCGACT
>418151 NS=60 contig=overlapped:64
TGGTGCAAACTTTAATCCCAGCACTCTTGAAGGCAGAGGCAGGTGGATCTTTGTGAGTTTGAGGTCAGTCTGGTCTACAAAGCGCGTCTGGACAGCTAGGTCTACACAGATTAACCTTGTCTCAAAAAAATCAAGCCAAGAAAAAAGAAAAGCACGCCTTTGAAAATTATGAGATCCAAAGGCATGCTTTACTTCCTCTCACAAAAGAATGCATCAGACT
>418152 NS=82 contig=separate
ACATGGAGAGCTTTCAAACCTCACTTGCCTCTAATTTTAGCCAAAGGTTTTGTTTTAATTACATCTCTCTTATGCATTTAAGGGAGTGAGCTCACTTCCCTGTCTTCCCAGTTAAGCTGACATGTTCTGTTGCTCATGAGNNNNNNNNNNTTACTCCTCTTCAGTCTCTCCCTTATGACCTTGCTTGGTGTGACTGTGGCTGGGTATGTTACAGGGGGCAGGCTGTCTTTGTCTAGCGTATTTTGTTAATAACGGTTGTGGGATGTGTCTTTTAAAGAGAGAAGTCATCAGACT
>418153 NS=32 contig=overlapped:64
CTGTGAATTGTAGACAGGCTCAAAAAAAGTCCCATTTGTAGACAGCTGTGGGTGTAAAGAAATGTATGTTCACTATGTATGCATGTTCTTCTTAATTATTGCCCTCATCGTCTGATTTCATCAAGAATTCTCTTCTGCTCATTTGCTTGGTTGGTATTATCTTAAGATATGAAAATAAATTTGAATGATCAATATGTGTGATGATGACTAACATTTGACT
>418154 NS=34 contig=overlapped:116
AAATGACTAGACTTCGCACACTCCGGGGAGTGTCCTCTCCTCAAGTGATGTGGCAGAGGCTTAGGCTTCAGAGGTTTGTTCTGTTCTCAGCAGCTTGTTGGGTAGCCTTTAAAACCTCCTGTACCCTCCTGGGTGACTACTCTCAAAGGTATGCTTTGGCACTCGACT
>418155 NS=59 contig=overlapped:8
AAATGAAATGTGTGCCTGGAATCCCACTCATTTCCAGAATGCCTTGTGTGTATGTGGGTCCTCCATCCCATGAACACAAAAATCAATATTTTCATTCATTTTGTTGTTCCTTAGCTTCTTTCAGCAATATTATAGAAATGTAAATTCAGTACTACTTGTTGAACTTTTGCACAACTATTTTATTCATTTGAAGTTATTGCAGATTCAAGTATTTACTTGTCTTTTTAGACTGGTTGTTTAATCCCAGTATTCAGATATTGTATTCTACATACGACT
>418156 NS=35 contig=overlapped:123
TCATGATGTTGCCTATTATGTTTAGAAATTGTGTTATAGATATGAAAATCGGGACTGTGTATACTAAGGTTAGCTTTTCTTCTGCATTTTGAACGGACGTGGTGGTTTACAACATGGGTATTGCTGTAAGTTTCATGGCCTCCTCAGCAGTGCATGTGACT
>418157 NS=33 contig=separate
ACATGGCAGCTTACAACTTTCTGTAACTTCAGTTCCAGGGGATCTGTCACCCTCACAAACACATATAAGCAGATAGAAAACCAATGAACATAAAATAAAAATAAAGTTCTCTTGTGCTTCAGGAAGGAAGGAGAGGAAAGNNNNNNNNNNCTTTACTTTCAAACATTCGCTAAAACAGTGGCTCTTTGGTGTTGTTTACTGCACTTCAATACAGCCATGAAAAATGACGTGGATGGCAATGGTCCCGAGCAAGTCTCAAACCCAGACTGATGTCAGGGTTTTCTCCATCAGACT
>418158 NS=88 contig=overlapped:104
CCATGCTCTAGCTAACTGTTGATGTTTAAACTACAGCTCTCATATTAAAGGGCATAAGAGATAGTTTATTCTGGAGCCATTTTGAACTACCATGACCTAGGAATATAGATTTAGGTTACACCAAATTCCATGCTCCAATGTAGAACTGTTTCACAGGCAGATGTCTGTGTACATGTGACT
>418159 NS=19 contig=overlapped:63
GGATGGCTAAGATCAAAAACTCAATTGACAACACATGCTGGAGAGGATGTGGAGTTAGGGAAACCTACTCCACTATTAGTGGGAATGCAAACTTTTACAACCACTTTGGAAATTAATCTGGCATGTTTTCAGACAATTAGGAGTATGTTTTAGTGGAAACCTAGAACCCTGAACAGATGTAACCCATGGAAATTCAGTGTCCAAGTTGGTTCCATAGGACT
>418160 NS=19 contig=overlapped:81
AGGTGAAACACTGGTGGCCACAAGACATCTGTCAGTTCAAAAGCCAGTGGGGCCCAAGTTGTGAATACTAGACTGACGAGAAACCCTGTTCCTAAGACACAAAGTTTACAGCACCCGAGGTGACTTCTAGCCTCCTGATGCACCAGCACATACACACTTACACTCATGCACATATGGGCACACACACCTATACACACATGACT
>418161 NS=38 contig=overlapped:124
ATATGCCTGTAGTGTCTGAGGAGGCCAGAAGAGCCATCTTGGAGCTGGAGTTAGAGATGATGTGAATCATTATGTGGGTCCTCTGCAAGAACAAGAGATGGTCTTAATAGCTGAGCCATCTCTCCAGCATTCCTCTCCCTATTGTAATTCTCACCAGAATGATATGTGCACCAGGTCCCTAGAGTTACCTCTCTTTATGGAAGCTAGAAGGGCTGGCTTCCTCTAGGAAACCTCAGAGTGTGCCTAGCCTCAAAGCCCCACTCGA
>418162 NS=102 contig=overlapped:118
ATATGTGCTGAGGATATGCTAAGTGCAGCTTAAACTTAAAAACAGGCACAAAAAGATCTGGTTGGATCGCATTGTGCCTATCGTTAACACTGTATTCTGCACTCTTAAGAAATGTCTTAAGAGTCCTTTCCACCACAACAGCCATCTTGCAGAAACTCACCAGACT
>418163 NS=110 contig=overlapped:34
GTGTGTCTTGACAGTGTCCGAACCACACATAGGACAAATGAATGTGTAATAATGACCAGCCCTGTGCAGGTCATGTCTGGAGGCCATAGGGAAAAAGGAAGAAATGGAAGGGCAGCGGGGAGGCATGGAAGAAGTAAGATTGTTCCTCTTAGTCTATCTCAGTGCTGGAGCTGAACTCAGACCCTCCTACATGATAGGCAAGCATTCTGACTGATATCCCCAACTCTACATTTCTCGATGACATGAGACT
>418164 NS=17 contig=overlapped:135
GTGTGTTCAGTGGCTTCAATGCTGGGCTCCAACAAGTGAGGATATTGTTAGTTGGAAAGTTGGAGGGGCCTGAGAGATGCTTCTGCAGGTAAGAGGTTACAATGCTCTTCCAGAAGACTGCATTTGATTCTCAGCACCCACATTCGACT
>418165 NS=59 contig=overlapped:57
CTATGACTGACTACAGAGAAGAAATAAAATGTGCTGTACTCATAGTATACTGAAAACTAGTTCCAGGCTGTTTACAGTCCATTTCAGATTCCAATTACTCCCTCAGAGAACTGTACAAATTTTGACAGGATCTTCAGTTGCAACGACCATATCCCTTGATTTAGTCCATCTCGTAAGTCCCTACGGGCAAGCTGAGGTTAGAGGTCAGGTTACTGGTGCATTGGACT
>418166 NS=32 contig=separate
TCATGGCTTGGCAGGATTAACATAGCAAAAATGGCCATCTTACCAAAAGCAATCTACAGATTCAATGCAATTCCCATCAAATTGCCAACACAATTCATTACAGACCTGGAAAAAAAAATTCTCACCTTCATATGGAACAANNNNNNNNNNAGATATTCAGGAGGTAATTCCATCCCAGATCTCAAGCTGAACTATAAAGCACCAATAGTAAAAACTGCATGGTACTGACATAGAAACAGACTGGTGGATCAAGGAAATCAAATAGAAGATCCTGACATAAATCTACACACGACT
>418167 NS=76 contig=overlapped:59
CCATGAACTTGTCTGGAGGCCAATTAGCATTTAGGCCACATTTTCAGGACTTGGCGACCACATTCACTCTGCAGACTTACACCACATGCTCTGCTAATTGGCTCTGCTGGAAGCTTAAGAAGAGAGACTGGAGACCCAGTAGGCAAAGAAGGCTGACAATGTCTTCAGACAATGGTTCTCAACAGGAGTTGGAAAATGGAGCTCAGCGGAAAGATGCACCTGACT
>418168 NS=108 contig=separate
CTATGGCCATACTTCATTTTGCCTATTTGTGATCTTTGTATAGCTACCATGATGTTTGTATTTAATTTAAAAAATGTTATTTTAGCAACCCATCCACAATGCTCCTTCCACCACTAAGTAATAGTTTAGTGTATGTGTCTNNNNNNNNNNTTCCCTGAATAGGAAAATTTGGAATATTTCCAATTATACAGCTGCTATTGTTTAGGATAATCTGAACGTAAAGCCTTGTGTGAGCTTTGCATAATTATTTGTGGCTAAATATTTTACTTTCTTTTAGCACAAATACACAGGACT
>418169 NS=63 contig=overlapped:98
AAATGGATATAGCAAATACATGTTTCCTAAAGCCTCTGCCTCTCAAATTTTATTTTGAGTATTGCTTTGGAATTTATCACCTGGAGAAAGGCCTTCTGTGAAAGACATCTGTCAGTGCTTAACCCACTACACCAGGGGGAAATGACTTGGCTGGAGTGAAGTACCGGTGTGAATTTACACTTGACT
>418170 NS=44 contig=overlapped:107
TTATGTTTAATATATTCAGAATGTAGCTTTTTATTATCCATATAGGACAAAGTTTTGAGAAGTGTCAAGCTAATATTTCAGTTGTATTAAAATATGTTTCTCTCTAGGCATCCAAAAGTGTGTCACTGTGTGTGGAGAAAGGGAATCAGTCATCTAGGCATGAGTTGCCATTGGACT
>418171 NS=96 contig=overlapped:35
CTGTGAGAGTTGCACGTGTGTAGATGTTAGTATGCGGAAGCCAGACGTCAATCTTTGTTGTCATTTCTCAAGGCCTGTCTGCTTAATTCTTTTTAGACAGCATCTCTTCCTGGGATCTAGAACCTACCGACTGGCCAGCCAGTGAGCCCCAGGGTCCTCCTGTCTCTACCTCCTCAGCTTACAGGTACATGTCACCATGCCCAGCTTGTACCCAGGTGCTGGGAACTGAATTCAGGTCCTCATGAGACT
>418172 NS=59 contig=overlapped:77
GTGTGTGTGCATGTGTGAGAACCTGAGGTTGACATTAGGAGCTTTCCTCAGTCTCTCCACCAGATCCATTGAGGTAGGTGCTCTCAACTGAATCCAGAGTTCACTATTGGGCTAGTCTAGCTAGCCAGTTTCCTCCAGTCCCTTTGTCTCTGCAACCCCTTGGGCTGGGGTTACAGGCCCACTGCCACACTTACCTGGCACTTGACT
>418173 NS=24 contig=overlapped:61
AAGTGAAAAAACCTGTTGTAGTCATACATCTGTAACCCCAGTTACAAAAGCAGATGGGTTTCCAGAGCTGGCTGACCAGCTCATCCAGCTGAAAGGACAAGCTTCAGGTTCAGTGAGAAATTCTATCTCGGGGGAATAATACAGAGAGGAGTAGAGGAGGACACCTGGCCTCCTCATCTGGACTTAGCACTCTGTGCAGGGGCATCTCTCCACGCACACGACT
>418174 NS=57 contig=overlapped:119
GGATGGGTGCGTGTAGCCACCCAGGCGGAAGAGGGCATGTGTGGCTCGGTGGCCAAGTCTGGAGAAGACAGAGACGGGCGGTCGAGTGGGAAGTTGGCGGTGTGGTCACTGACCCTTCTGCTCTCCTGGCTGGCAGAGTCTGGACACCAGCTTCCCCACACGACT
>418175 NS=97 contig=overlapped:107
CTATGAATACCATTTACAGGAGTGAATGATGTGGGTGAGACGAAACCCTGCAAGTGTCGGCAGGTAGAATCGGTGGTGCCCCGGGGAGACTTGGGTACGCTCATGTGTTGGTCTGAATGACTATCAGCTATTCGAATTCACATGGAATCTTTTAAACGCACGCGCGCGCATTTGACT
>418176 NS=101 contig=separate
CAATGAGTATTTGCAAGTAAAGAAGTGTGGACAAAAGGGTATACTGTGGGATGCACTGTGACACACTACAGCTTCCACAGTGAGATTGGGGGTGGGGCGCTGCTGGTTAGTTTTTGGAGAGGAGGAGTTGTTCCAAGGGCANNNNNNNNNGTGAGGTTGGAGTAAATGGTGTGAAATTCACAAAAAATCGATAAAAGTTGTTTCCTAAATCCATCAATAAGTGGTTCAGAAATGAGCAGTGGCCCTCCAGAACCCCTCTTCTATTCAGACCTGCTGTTGAAGACACATCTGACT
>418177 NS=45 contig=overlapped:13
GAATGCATTCCTTTGAAGTCTGATACTGTTTGTTACTGGGGGTGGGGGGGCTGGCAGTGTCAGTGAAAAACAAAATGCTTATGTTTCCATTTGGATAATTACATTCCAGGAGATATGAGGGAAAAGAGTGGAGTATTTAAGGTAGAATATGAAATTGTGGGAAGCATCTTAGAAAACAAATTCACAGTATGAGACTTTAATTACAGAGGCCAATTAATGTTAGATTATTTGTTTCTTATAATTAAATTACACAGTTTGCACCACACCTGACT
>418178 NS=52 contig=overlapped:53
AGGTGTCATGTCCAAGATGACAGATAAAAGAAGTGTTTGCTTATCTACCAGAGCTTATGACCATGTGACAATTAGTGGCAAGGACAGTGGCCTGCTAATAGGATGCATGGAATCAATCATATCAGCTGCTGCTGGCCAGACAGCCAAGGAGACCTGGTCCTAAGATGCTCCCCGCCCCTGTGTGTGTGTGTGTGTGTTTATGTGCTCTCACATGCACGGTGCACACACATGACT
>418179 NS=22 contig=overlapped:128
GGATGTGAGGGTGCTCCAGGGTCGATGGGAGACAGTCATAGGAGAACGTCCGGACCATGAGAACAGAGGCCATGGTGTCCAAGCGAAGAGGGGAGCTGTGCTCAGCACAGACCTTTCTTTCGTCTGCACAAACAGAAAGGCAGGCAGCATGTCCATGGGAC
>418180 NS=43 contig=overlapped:130
CTGTGGCCCCGACTGTCCCTGGAGCAGTATGATGCTGTTGACCTCAAGGACGACCGAAGATAGCTGTCATTTACTGCCTGTGATGGCAATGAGTGTTTGTAAGGGTCCGAGGGACATCTCCCAATAACCAAGCGCTGGTCATCCCCATACGACT
>418181 NS=123 contig=separate
TGATGCCTGAGTGAGCATGAGTGAGAGCACAGCCCTCTGTCAGTGGCTAGACTACAAAAGCAGCTTTTCGTGCAGGTGCTAGCACGTGACCTCATACTCTCCTGCTTGAGAGACAAACAGGTTACCGATGAAGCTGTCTCCTGAGCCTCNATAGCTTGATTTTCTAGTCAGGATACTTATTTCTTCACTCTCTATTGGAAGGGCTTTATGTCATATGTGTCCTGAAAAGGGAGTTTGACACACTGTAGATATTCAGTTAATTCTTGCTAAATAAATAAAGATGCTCACACGACT
>418182 NS=81 contig=overlapped:66
GCATGATTATCTGAGCTTGATCCCAGAACCCATGCCAAAAAGCTTGGTGCAGTGATGCAGCTGAGTACACCCCTAGGGGTTCTTGACAGTCAGCCTAGTCTAATTGGTGATCTCCAAACCATTAAGAGATCCTGTCTCAGAACACAAGATGGATGGGTGCTCTTGAGCAGTGGCACTGAAAATGGTCCTCTGGCCTCTACATAATGTGCACACATGACT
>418183 NS=68 contig=separate
CTGTGCTTTTTCTGTTCTTTCAGGCTGTCCACCCATTGCTTGGGGAAGGAGATGAAGCCCGCACCAACACTGCAAGCCCTGTGCCCTGCACACGCTCCAAGCTCAGGCTTGATTTGAGCCAGGCCCAACCCTTTAATGACTGCTGCTACTGGAACTAATTCAAGCAGTGACCACTCGACCTGAAATTTTATGAATGTAATTTCCTTATTTAGTCTGTCTGGGCTGTGAGCAGGGGCTGCAGCCACCGCTTCTGCTGTTTTCTTTCTGCAGTGAGAACTCTCCATCCACTGGACT
>418184 NS=25 contig=overlapped:75
GTATGTTGATACTGTGCGTCTTCCTTTATCAAACTCTGTTTCTTTAATCTTCTCTAGTTACCGAAGAAAATTCTCTAGCTGAGCTTGCTGATTTGGCTATCTAGCTAAACCAATTTGCCCTGTAGACACCCTATTCCTGCCTTCTTGCCTTCCAGACAAGGTACCACTCCTGCCTGGCTCTTACATAGGTTCCGGGGACCCACACGACT
>418185 NS=4 contig=overlapped:56
GAGTGCTTGTTGGGGGACAGAACTCAGGTCCTCGTGCTTACACGCCCATCACTGACTAAGCCAGTTCCCTCACCTGTGAGTTAGCATTTTAATAACACTGGGCTACCGCAAGACTGCTCAGTGCTAAAGGGAATCTTACCCGGATGACATCCCTAGACCCACAAGGCGGAAGGAGAAAAGCAACTCCCCAACCTTGCCCTCTGACCTCACACACACTGCACTCGAC
>418186 NS=15 contig=overlapped:65
CAGTGGTGTCAGTAATTGCCAAGCCTGTAGCAGGAGAGGAGGAAAAAAAAACAGCATGGAGAACCAGGAAAGCTAGGTTGTGTGTTGTGCTCCTATGCTGTCTTCTGAGGGACTCCCTTAGCCCCCTTTGTATTTCTATTCTAGAACGCTCAAGACTGTATAATTCATAAGAAAAATGGTAATTTTGGCTCACAGTTCTGGAGGCCAGCACATCTGACT
>418187 NS=72 contig=overlapped:108
ACATGAACACATATCAGGGACAGCTGGGGAGCAAGAGTTTATACAACATTGAGACAGGAGATTCTTAGAACAAGGCTTAAAACTAGATATAGGGGATACAGAAATCAGCATTTGAGTTACACAGTAACCTTATTCCTATACTATACTTTACGCTTGGTTGTTTAAGACCATACGACT
>418188 NS=70 contig=overlapped:69
ATATGCTTGACTACCCAATACGCTGGGTTCATTGAGGTAAGGCTGGGGAAGCCTGTTGGACTGGCCCTGGCCTGAAGCTAGTAGCCCGCTGACCCTTGAAGTGGGTTCTCACTGATGCCTGGTAACACTGGCACCCAGAAAGTTTACAAACTGCCATGGCTTTCTTTTAGAAAACTGACTTTGGACTGTAAATCATCAGGGAAAACCACTCGACT
>418189 NS=55 contig=overlapped:82
GGATGACAGAACAGTTGTTCTCGATAAAATTGTCCCTCACTTCTTTCCTATGAGAACACTGTGTTCAAGGTGGACCAGCATGCTATGAGAATGGAATATGCCCACTTAACTCTCTTATCCCTGGTAACAACCGTGCCACTGCAGAAAAATCAGGAACAGAAAAGCCAATTTTTGTATTCTGTTAGTACCTGACCACAAGACT
>418190 NS=99 contig=overlapped:115
CCATGTATGATTTTGACCCCTGCACATCTGCATCGGGGACAGCCTCAAAAATGGCCCCTGTGTCAGCTGATGACCTCCTCAAGACCCTAGCTCCCTACAGCAATCAGCCTGTCGCCCCAAGTCAGCCTTTCAAAATGGATCTCACAGAGCTAGACCACATCATGGGACT
>418191 NS=102 contig=overlapped:79
GAATGATAAAGGAGAGAGGGCACCACCCAAGTTCACCACAGTTCCAAGGCTGGAGCAGCACCGGCCTACACTGGACTGAGGATGCTACCATGGGCCTCTAGAGTGGCATCTAAAGGGATTTTCTGAATTCTCAGAAAAACTCCATTCTCTGAGCTGACAGCACCAAACTTTACATAAAATCACTTTCAAACACAGGCACTGGACT
>418192 NS=81 contig=overlapped:83
AGATGAAACACATGTGCAGGACTTTCTAGCTTGGGACAATTAAGCTTCTCAACTTTGAACTTTTGCTAACATCAACTGAAATACACTAGTCTTCAGGCTTGAACTTGGCCAGATTTCAAGGACACCAAGAACCTGCTACAGTAGCCTCTGGCTGAATTTTAGCTTATAACACTGACACTTCATCAGTACCCACATCCGACT
>418193 NS=50 contig=overlapped:71
GAGTGCGTGGTGCCCAGTGAGGCCTTGCATAGGGAGCCGAACCCACAAGCACTGACGTTTCTAATGGTTGTGAACTGCCATGTTGGCGCTAGGAACAGAACTCGGGTCTTCTGCAAGAGCAGCGAGTGTCCTTCACCACTGAGTGCTCTCTCTAGCCTCCAGTGCGGCTTTTAGCTGCTATTTTTTCCCCCAATATATAACTGACACCAGACT
>418194 NS=25 contig=separate
AGATGCTTTCTGGAAATGAGAGCTTCTTTGTATTTTCTGAAATCGTGCACAAATGGTGATTGTTAGCTACACACACTCGCGCGCGAGCAAGCCACGGTATGAACCTTTTGAAAGTTCTGGCCTCTTTCAATCCTAATAATAATTATTTTCGGTCAAGGTTCTGTCTGCATTCATTGATGTCTAGCATTTTCCTGCATAGTTGTCCAGAAGCCTGTTTATGTGCTCAGGTTCTGATTGTGACTTGGATGTTTCTTAGCTATGGATTTTATATATCTTGCTGTCATGCACTTGACT
>418195 NS=101 contig=overlapped:116
TGATGCCAGAAGCAAAGAGTCATGGTGGGATACTAGGACCTGTCCTGTCTCTAACTTTGGACTTATTTCTAGATATTCTTAGCAAAGGATTGATGAAGGGACTGCATTCTGGGCCAGAGGCAGAAGAGTGCTAAGAGACACCATTATTTGTTAGAAATCCATTCGACT
>418196 NS=110 contig=overlapped:94
ACATGAAGCTCCAAAGGCCTTCTGGCTGCCAGAATTCATCTGTCTTCCCTAATGAGCCTCTCGGGAACTCTAGGGCCCCGGAAGAAGGGATGTGGTCAGCCTTGTTCTTCAGATAAGCACCGGAGCTGGCTTCTGTTCATTTCCACACAGTTCAAGGGTGTGGCTCCTGAACTTGAAAATGCATGTGACT
>418197 NS=111 contig=overlapped:89
TAATGAAGAGTGGAGAAAACAGAGAAAGTCAGCTATGAGGGCAGACAATTTTGATTACCTCAATACTGTGAGGAAGAAACATTAGGACTGTCAAAAATATACCAGGTCAGTCATTCAATGTTTCACTTTTTAAAGAACAGTTACGAAAAGCCCATATTTGACCCAAGCACTATGATACTGAGGCTCCATGGGACT
>418198 NS=103 contig=separate
TTATGCCCTTGGCTGTCATCCATTACATTATGGGTCTCAATCTTCCTAATATTGCTCATTATTTAGTTGTTACTGTTTGTCAGTAAAATACCACATGCATTTGTGACTGAGGCTGACTTTAATAGCTCGTTTTCCTGTCACTTTGACAGTTTTGAAATTAGTCATCTGCAATAGATTGTTTTGTACTGTGCACAATATTGAGATCTGAATTAGCTGCTAAACTCCTGATTTATATGCCTTTGCAAGGCTGATTTATACTTTATTATTCTTACCTTGACTTGAATTGCATCCGACT
>418199 NS=79 contig=overlapped:6
TGATGGATGTAAAGTAAAATCTTTTTGGGTCGTTTTGATTTGCCTCTCCAGGATGGCTAAGGACATTGAATGGTTCTTTAAGTGTTTCTCTGTCATTCGATATTCCTCTATTGAGAATTCTCTGTTTAGCTCTCTACCCCATTTTTTTTTCAATGCAGTTTATTCAGGAACCTTGAACAATCATCTGACCCTGGGGAAAGCCAGCCCACAGCTTAAATAGCCTCTGGGTAGCCAAGCTCAGCATGCCATGTGGGCAATGCAGATAGGTCCACATGACT
>418200 NS=113 contig=overlapped:59
CAATGGGGAGCAGGAGGACTAAGGGCTGGTGGGGTGTCAAGAAACTGAAAGGGCGAGTGAGGCAGCTCCGGGGCACAGGTGCTCTCACCCATACAGCCCTCAGCACCTCACTCTCGCCCCCAAGCTCCACAAGCCTGCGGAGGCTGACTCCCAAAGGCTGCCATTAGACACCCACACACCTGCTGTGGCACGCCATGTCTGCTCTATACGTACGAACATACGACT
>418201 NS=52 contig=separate
CAGTGCTCATAAACAGTAAAATGGCATGATGAATGTCAAGGTTTCTGTGTGTCTGCTGGGGAGAGTAACCGCTGACCCTCCCCCAGACAGAAATCCTGAAGCACAGGCATTAGCCAGGGTTAGGATCATCCTGGAGCACANNNNNNNNNNACTTCCTCAGCAGCCCAAGTATTGCACTCTTTGCCCTATAACTCAGAGGATTCTAAGTGACTCTGTGTTGTCACTGTTAGCATGGAAAGGAAAGGAAAACATGTAACAACAGGAGCTACGTGCTGCTTTACCCACCACACGACT
>418202 NS=106 contig=overlapped:66
CAATGTGCCTCCTAAGCAGCTCTCCATCTGTTCTAGCTCGCCGAGTCCAGTCTCCCTTCAACCAATCAGAATGCCGTTCAAGTGAGGGACAGGGGAGGACACGCTATGTCCTGCTTTGGCCCCTCTTTTCCAGGTCATCCTGCTTCCCCTGCAGGGGACATATGTGGCTGCTGGGAAATCTGTACAGCGCCCCTGATCCGTCCGGAGCACACATGACT
>418203 NS=13 contig=overlapped:76
ACGTGGCAGCTCACAGGCTTGTGTAACTCCAGTTCCAGGGCATCTGATGCCCTCTTCTGGCCTCCTTGGGCACTGGGCGTGCTTGTGGTGCACAGATATACATGGAGGCAAAATACCCCTACAAAGATAAAGAAATCCAAATAAATAAATGGTTAGTTGTTGGGTTGTGGACGTAGCTCAGTGGTGAAAGTGCTTGTCACATAAGACT
>418204 NS=74 contig=overlapped:95
CTATGAACAGTGCCAGGTCAATCATTCATTCAGTGAAGCAGACTTTCCCTTTGGCTGCCTTAATTCTTGTTTTCTGAGTGAGTAGTGGGGGAAAAAGGCCTCCCGCTTCTTATTTGCTATTCTCTCCCTGTGAAAATCATACTTGCAAAGTGCACCTTCCCCAGCCAAGCAGTAAGCACGCATCAGACT
>418205 NS=77 contig=overlapped:115
ACATGTACTGCAGATACCGGACCCAGAGGCTCTGCTCTGGGTCTGACCTGAAAGCCTCCTTCCCTCAGGATGAGCTTTCACAGCACTGGAAGGTGCTATACAGGCCAGCCGCCAAGGGAGAGAGGCAGGGACAGTCCTACCCAGCTGGGATGCCTGTATCCATAAGACT
>418206 NS=82 contig=overlapped:123
TCATGTATCCGCTCACAACGTGGAGCCGATACAATAAGAAATGAAGTGTGGATACTTCATGTAGGGCAAAGGCATTGTTCCCTCTTCTAGGTAAAGCTTATCACCCCCAGTTATTCAAGTGCATTCGCTGAACACAACACAACAGGAAGCAACACATGACT
>418207 NS=105 contig=overlapped:99
GTATGCACTAGTGTTATGTTAGGGCCGAGGCAAGGGACTCTTCTATCCAGTCAAGGTCAGAGTGAAAAGCTAAGTGGTGTAGGTGGTGTGGTTTGGGCTGGAAGTCAATGTGGGAGAGTGTTGCTCTCTGCAATTGCATCCTCCAATGAAAGAGAAAGTATCCGCAAGCTGTCAGCCATCTGACT
>418208 NS=54 contig=overlapped:116
AGATGTAAACACTGCAAACGCTACCTGTGCCATGGCAAGCGAGTAATACAGCCCTTGCTTCGCCATGAGTTCAGCATGGGTCCCTTTCTCTGCCACCACGCCATCCTTCATGGTCACAATCAGGTCTGCTCCACGAACCGTGGAGAGCCGGTGTGCTACCACAAGACT
>418209 NS=30 contig=separate
TCATGAAAAGGGGGGCAGCCTAAGCCCCAAGTTATTTATTAGAAAAGATTTTGTGCCCCAAACCAATGAGACGGGGGACTGGATAAGAGAGCAAGTGCCAAACTTTGAGTGAGAAGAAGACAGGAATTTCTCATGATCTGNNNNNNNNNNGGCCAACCATTTCTGCCTTTCTGTCCTGGTGTCCCTCTCCGGAGAATTGCAGAGTACCCAGGTTCTGTTCCCAGCACCCATCAGTAACTCCATTTTCTCGGGATCTGATGCCCTCTCTGGCCTCTGAGAGCACTGCATGCGACT
>418210 NS=98 contig=separate
CGATGTCTATTGAGTATTATTTAATGGGAGGTTTAAAATAGGAGGTCCATGGGACTATGCTTTATTCACTTCAAACATCTGTGAATTCAGGATGACTTGACAGAATGTGAGGCCAGTAAACCACGGATCCAGGAGCTTTGTGCAATGCTGTCTCCTGCTGTGGGATCTATAGGAGTCTACCTGAACCCCTGTCCCCTGTCCTAGTGTCCCCTGCTGGGTGCTAATTACATTTTCTCAGAGGTAGGAGTAAATGGTGTAGCTGAGATGGGTCAGGACTCTGTCAGCCACAGGACT
>418211 NS=61 contig=overlapped:54
TGATGAGTCTTGCCCCTCGGCGGCCGCCCTCCCCTGATGCTGCCCGCGGGACAGCGCATGCGCAGACGCAGAAACGCGCCGAGGCGTTCTGAGCCTCGTGGAGGCGGCGACTGGGTTCCTGGGCGCTAGATGGTTTCGAGACCCAAGGTCCACTCCTCCTTCGTGTCCGAGCTTTTGCTTGTGTCCGAGACCTAGTGGGGTGCGAGGTGTCTGCACGCCGTCACCTGACT
>418212 NS=4 contig=overlapped:116
CCATGCCTCAGAAAATGAAACAGAGTGCCCATCTGATTCAACAAGTCCACTTCGATACAACCCACCGTACTGAAAGCAAGGTCTCCACGAGGACGCTGCACCCGTGCTCACACAAGCCTGGATCATGATGCCAGCAAATGTGACCCAGTGTCCACAGACACACCAGAC
>418213 NS=17 contig=overlapped:111
CGGTGACAAAGATGCAAAGTTTAAAGTTACAGCACATATCACATAATCACAGAGTGGAGGGAAATCATATGCAATTTGAAACAGTTACACTGAGGGCTACTAAGGTGACTTATTGGTTAAGAGACACTTGCCACCAAGCCCGATAATCTGAGTTCAATCCCTAGCACTCGACT
>418214 NS=96 contig=separate
GGGTGAGGGAAGCAGGTGGCATATAAAAGAAGGTGCAGTGTAACTGTGGCAAACTGCGGAGGCCACGGAGGACATGTGTTTCGGAGGAGCCGATGCTGTCCTGGAGAAATGAAGCCTGGCAACTAACTACAGCTCTTCTATGTCTAAAGTTTGATGTAAAATATGCTAACTAATTCAAGATTTAAATAAAAACCCCAAACACTATGTGGGCCAAAGAAAACATGTCTGTAGGCCACCAGTTTATGTCTGTGTAGGGGAACTGTGAATGGTCTGTCAAGGAAGGGACACAGGACT
>418215 NS=113 contig=overlapped:23
AAATGAAACTTAGCACTAAGCCATCAGTTGTTGGACTCTCTCTCTGTTCAGTGGTTGTTATCAGCTGTTTTGTAAAGAGCAGAGTTAAAACAAACACAAAGGAGAAAAACACTGCATATGAGAACAACAGACATGGTGAATGAAATAAAGATGGCTTCTACCTGGGCAATGGCAGTGAGTGAATTACGGAGGAGGATCAAGGTGGGGAGAGCAGTGAAATCATTTGCATATCCTGAGATTGAGATCTAGTAGCATACGACT
>418216 NS=100 contig=separate
CCATGCTAGGCAGCAAGACAGAGAGTCTGATGCGCAGAGGGACAGCGTTTTGGGTCGCACAGCAAGGCACAGGCTTCTGAAGGACCATTCTCACCTGTGCTCCTGTGAGCACATCTGTTGGGTTCAGATTAATTTTCTCTNNNNNNNNNNGCTGAAATGTATTTCTCTAAAATGTAAATTACAGTGGTCCGCCAGCTTATCAGCCAGACTAAGAGCCTGCTGCTCCATATTGTAAACAGATGTAGCCAAAGGAGCAAGATTAAGCATGTGCCCTTAAAAAACACACACACGACT
>418217 NS=107 contig=overlapped:36
CTGTGAGAGAAGCAGTTTGTTTTCATGGTCCCTTCCTCCTGAGACCCACATCCTCAGGTTAACATCACTTTGTTCTTCATTGTCCCTATTTCAGGCTCTCCCTAGCTCCAAAGACTCACCTGGTGTATACCTCACATACCTTGGCTGTCAAGCTCCTCTTCGTTCTTGTGGGGACTACATCACTGGGTGTTCTCTGAGCATGCAGTTGACATCTCGGACCTCATATTGGTTTTCCCCACCACTGGACT
>418218 NS=107 contig=overlapped:36
CTGTGTCCTTCACTCACTGACACTCACAGGGACTATCGTCCTTTAGTTCCAGGATGTCCTGCAGGTTGTTGTAATAGTCTCTGGGGCATGTGATGTCTCATGTCTTCCTCCATGCTGTGGCCCACAGCTGCCTGCCTATCCTGGGAGCAGCATATCCGTTTCAGCTCCAGGCTGTTCTGCTTTTGTCCATCACAGGCAAAAGCTCTGATACTGGATAGCATGCAAATCATTTGTAGAAACACTTGACT
>418219 NS=81 contig=overlapped:23
AGATGGCTCAGTGGGTAGGGGCACTTGGTGCCAAGGCTACCGATCTGAATTTCATTCCCAAACCCACATGATGGAAGGAGAGAACCACTCTGGACAATGCATCTCACTGCTTACCTGTGCTCTGTGGCAGACATACAAAATGAGTAAAAAAAATTTTATTCTAAATCTCATATGGGGTAAATATGTGGGGAGAAGTCCTCAAAACATGACAAACAATGGGGCTGGGGAGATGGCTCACTAGTTAAGAACATACACCCGACT
>418220 NS=89 contig=overlapped:114
AGGTGGACTTTAATCCTATCTGAGTCCTGGTAAGAGGCATCAGGATACAGAAACACAGAAAAGACACATGAAGGTAGCCATGTGCTGGCCAAGGAGAGGGTCTTCAGAAGAAAGCAACCCTACCAAGCCTTAGACTTCCAGCCTTCAGGGCTGGGAGAGTCCATTTGACT
>418221 NS=106 contig=separate
GCGTGCTTCATGAATTTGTAGAAATAACAGGACACACAAGGAGATCCATTGCCAGAAACAGCCTGGGAAATGAGTGTAGGAGGTGCTGAGGTTAGCCAGTGTACACTAGCAACATGTTCTAGTCATTAAAATAAGGTTGGNNNNNNNNNNGGGGCCACTTTTCTTACTGCTTAGCATCTGGCTAGTGTTTAGCCTTGATAATGATTCTGTGAGCTGCCTAATAACTTCTTAATAAATTTCCTTTTTGCGTAACCCAGAGACTTTTGAAATGCTTACAGATAAAAGCACTCGACT
>418222 NS=25 contig=overlapped:128
GCATGCCCCTTCTGAGTGACCTTGAATATGGGCTTAGGTGACGGACGAGCCATTGAAGGAGAGAAGCTGCATGAGGGAGGTGGGCTCAGGGGAACGGGGAGGGGTGTAAGGATTCCCACCTCATTGATCCAGTCATTGTAGGCAGACACTCGACT
>418223 NS=83 contig=overlapped:112
CAGTGTTACCGCAGCTTAGGTTTTGGTTGGTAGCAGTCAAGAGAACAATTAGCCACCACAGAGTGAATAATATTCTATTATGTACATGCACAACTTTTTCTTGACCTGTTCACCAGCTGATGTTTTTCTGTTTCTTGGCCATCCTGAATAGTGATGCAGTAAACATGAGACT
>418224 NS=47 contig=overlapped:16
CAATGAACAATCAAGAAATTTTGTTAAACTCTAAAGGTTTTGCAAAATGAGGTCATGCTGCCAGCACAGGTGTAACAGGTAAAGAGTGACTGTACGCCAGTTTTCTCAGGTATTTTATTTTTCTCTCTTGTAACCTCTGTACAAAATAATAAAGAGGAAACCTATGATTGTCTGCACTACTTTGATAACAGAGCTAAAATTTTACAGAAAACAAAACAGTAGAAACTGTCCAAAGATGAGTTGTAGTTATTCCAAGGATCACTCGACT
>418225 NS=71 contig=overlapped:111
AAGTGAGCTTTAGGCCCCTCCCTCCCAGGAGAAAGCAAGAGGTTGGTGCCTTCTTTCTCTCTGTGAGACTCTTTAGGGACTGTGGCCCTGTGGTTAATAGCACGTGGCAAAACCACACATAATAATTGGCAGAAAGAAGTTCCCATGGGCAGCCAAGTGCAGTTCACCTGACT
>418226 NS=49 contig=overlapped:55
CTGTGGATAACTGCGTGCTTTAGGTGGACTTCAGGGAGGCAGTGGGCCGCTTGGGAATCTGTGCGTGCCTCTGCTCTGGCCGGGTGGGCGGTGAGCAAGAAGGAAAGGCTTGAGGGGACATGTGGGAAGCAGCCGAAGGAAAACTAAGCCAAGCCCTCCAAGAGCATTGTCTCCAGAACTAACTCCGCTAGCATCTTCTATTGATTATCCACCGCGGACACACACGACT
>418227 NS=76 contig=overlapped:116
CTGTGACCCACACTTCTAACTGGATCATACGGCAGCTGCTCCCATGTGCTTTCATTCTTGACAGAGACAGATTTTCTGTTCAGAGGCATTAGTGCAGCCTCCCTACCCTTCCTCCTACCTTGAATGTGAAGGTGAGGCAGCCGCTTTGACCACATGGTCACACGCATGCGACT
>418228 NS=37 contig=overlapped:97
CCATGCCCATCTGTATTGATAACACTAAGGTTCGTATCCATAAGATCAAAAAAATGAACAAAAGAGGAAGCAATCAATCAAAACGATGTCTCTCTCTGGTAAATTACAGAGTCTAATTCTTCAAGGAATTGATCTATAGGCAGCTAATGAAGAAATGCTGTGTGTTTATATGCTTTGGCATAAGACT
>418229 NS=116 contig=overlapped:111
GTATGAGTGTGTACCCAGTTCCCTTGGGAGCTCGGAGGACAATATTCAGTGTTAGTCTCTGCCTTCTACCTTGTTTGAGATAGGGTGTCGCCGGGCCAGCTGATCCGTGAGCTCTGGGGTTCTCATGTCTCCACCCCTGCCTCGCCATAGGAACAATGGAATTACATACGACT
>418230 NS=71 contig=overlapped:101
AGATGAAGCTTACTGGAAGCTTAAATACATACCCAGAGAAGAACCCTTCTTCTGCTTCTCTCTGTTCTTTGTGTGTGTATGTGTGAGTGTGTATGTCTCACCCGGAGACATGGGCCAAAAACTAAGGAATCATTCTCTACCCTTCTACTTTTCTTTCCAACTATTCCCAAACCCCATCCGACT
>418231 NS=92 contig=overlapped:70
GCGTGGGAGTAAAAGGCAAAATGAGTGTGAGCAGACGTCCTGGGGTGACTGCAGCAAGTGTTCTCAATTGTCTGAGCACTTGTTCTGGTAGTCTGATCGGGGCTCAGACCAGAAGCCCTAGATGTTTTACCTCTACCCTGAGAGCAGAAGAAGGACTGGAGCAATGGGTATATGAATGCTAAGTCTAACAGACTAGTAGAGCAGACACTGGACT
>418232 NS=45 contig=separate
ACATGGCACATATTTACACACACAAACATACAGAGAGAGAGAGAGAGCAGTGTGCTCCCATAATCATTCATAAATAGATGATAGAGATAGATGATGGATGGATAGATAGATAGATGAAAGATAGATACATACATAGATAGNNNNNNNNNNGTTAAGAATGGTTACTGGTTCTGCAGAGAACCAGAGTTCAGTTCCTAGCACCATATCAAGTGACTGACAACTTATCATACCTCCAGCTCCAGGGAACCCGATTGCTCTGGTCTCCACAAGCCCTGTACACATACCCACAGGACT
>418233 NS=20 contig=overlapped:4
CTGTGATGCCAGTTGGGAGGCTGCAGGTGTGCTGGCTCACATCTGGAATGCCAGCCCTTGGGAGGCTGCAGGTGTGCTGGCTCACATCTGTAATTCCCACCCCTGGGGGCTGAGGCAGGGCTTCTGTGACTTTGAAGCCAGCCTGGTTTACATATTGAGCTCCAGAATATTCTATGGTATAGTATAAAAACTGTTTCAAAACAATAAATAAAACATACAAGCAAAACTAATGTTCTATTATTGGCCATAAAATAAATCTCTATTTCAGAGCCACTCGACT
>418234 NS=28 contig=separate
TTATGTTAAAAAAAATACAGGCTGAATGTGGGGAAAAGCTTAGTTAGTAAAGTGATATGAAAGCATGAGGACCTGAGTTCGAACCCTTAGCACCCCTGTAAAAGGCAGAGCACAGTATAATCTGTGCACTAGTGAGGAGTAGANNNNNNNNCAGTAGAGTGCTGGAACTTGCTGGCCAGTCCATAAACTTCATGTCCAATGGGAGACCCTTTCTCAAAAGAATAAATAAATAAGGTAGAGAGTGATGGGTGAAGACGCCCAGCATCAACCTTTTGGTCTCCACATGCACACGACT
>418235 NS=88 contig=overlapped:20
GTGTGTGCAGAGCTGGGCGTGGCGGCCCGCACTTAGAATCCCAGCTCCTGGGAGGCTGAGGCAGGAGGATTGCTACAAGCTTGAGACAAGTGAGTCCCAGGCTATTCTCAACTACATAAAGAGACCCTGTGCGAAAAGAAATTACAGAAATCCTAAACCAAACCAGCCACCAAGGCGACAGCAACAATGAGCACAGGAGCACACACACGCGCACGCATGCACGCACACACACACACACACACACACGCACACACGCGCACATGACT
>418236 NS=92 contig=separate
ACGTGGAACTCAGAGGACAACTTTGTAGGGTTGATTCTCTCTCTCCACTGTTTTATGAGTTTCAGAGATTGAACTCAGGTTGTCAGGCTTACTTGGCAAGACCATTACCCACCGAGCCATCTCAGTTTTTGTCTTTTACTNNNNNNNNNNAGTGTAGCCCCTGTGTATTTGTGTGTGACGAGGGAATCTTCCTTGACGACTCTTTCACTTTGTTCTTTGAGGCAGATCTGATAGCCAGCTTGCTCCAAGGATGCCCAGTCTCCACTCTACAGGGCTGGAATCACACATACGACT
>418237 NS=63 contig=overlapped:69
GGATGATTAGCATTAGGCCTATTCATAGTCTTGCCTGACCATCTCCAGCCTTTGATAGTGCACCTGGATAGGGTGAACCTTTAGGGCATCAATCTGCTGTTTAATAAAAGCCATAATTTTGTTGAAAAAAAAACAGGTTCTATTGAAAGAATTATCAATAAGGTAAGCAGGGGACCAAGGAAAGGAAAGAGATAGAGAGGAAGGACATTCGACT
>418238 NS=113 contig=overlapped:33
ATGTGCAGGGGGCCTAGGTCCAGACCATGCATGCTCCTTAGCTGATGTCTCAAGACTAGCTCATGGAACTGGGTTAGTTGCCTCTGTTGGTTTTCTTGTGGAGTTCCTCTCTCCTCTAGGTCCTGCCATCTTTCTGCCAACACTTCCACAGGACCCCTAGATCTCTGCCCCGTGCTTGGCTACAAATCCCAGCATCTTTTTCAAGATCTTTCTTATTGTAGCTTCTCGATGCATCAAGAATTCATTGGACT
>418239 NS=97 contig=overlapped:96
CTATGGAATCCCTGACTCCTGTAGCTTACAGACTGAATGGAAGGCTACGTATAGAAGAGCCACAACCAACCTGGCCCATGCCTTATAATAAGGCCAAGATGCACATAGCGTTATGGTTTTAAGCTCTTTGAATGACTTTTAAAACTGTCATGAGGGGCTGTCATTAATTCCGTTCTACACATAAGACT
>418240 NS=47 contig=overlapped:122
CCATGTGATCCCCACACTCAAGAGGATGAGGCAGGAGGATCACAGGAACCCAGAAAATATAGAAAAATCCTATCTGTAAATAAAGAAGGGGCTGGAGCAATGGCTCAGTGGTTAACACTGGCTGCTCTTCCAGAGGACCGGGCTTCACTTCCCGGCATCGGACT
>418241 NS=79 contig=overlapped:89
CCATGGAGCCTCAGTATCATAGTGCTTGGGTCAAATATGGGCTTTTCGTAACTGTTCTTTAAAAAGTGAAACATTGAATGACTGACCTGGTATATTTTTGACAGTCCTAATGTTTCTTCCTCACAGTATTGAGGTAATCAAAATTGTCTGCCCTCATAGCTGACTTTCTCTGTTTTCTCCACTCTTCATTAGACT
>418242 NS=74 contig=overlapped:96
CTATGTGTATCTCCAATGCCAAGAGAGCCACTGCAGCCTCCTAGCTTCTGTAGGTACTGGACATGAGCAGTACACAGTCATACCTGCAGGCAAACACCCCGCATACAAGATAAAAATAAATCTTTAAAGAAAAGTCATTGGTTGGGCTGGGGAGGTGGCTCAGCAGATAGAAGTTCGCCACACAGGACT
>418243 NS=28 contig=separate
CAGTGGGAACACCAGGCCAGCCACTGTATTTAGACAACAGCATAATAAATAAGGCTGCACTTTATTACCTCTGCTTTGTGTTTTCTTCTTTCACTTCAATCTGCATGCTAAATTGTATGATTACTTATGATAAAGGGCGTNNNNNNNNNNATAGTCCCATATCAAATCACCACAAACGGTAAACTGGCTCTAAAGAAACAATTTTCAAATTCTGTGTGTTACACACTACCTTTCAGAAAGAGCCTAACGGAAGATGTGCAGCAGGGGGAGAGATTCAGTTCATCTCACAGGACT
>418244 NS=24 contig=overlapped:25
CTGTGCAATCTGCTGGTGCTTATAGCCTGTGGAAAACACAGGGCTTGGCATCCACAGACCAGTAATAAACAGGTTCCTTAGCAGTCCTCAAATGGATACCTGGGCAAGAGGAAATCCCACTTTTTCAACTCTAACACATATAGCAAGATTCTCAAACTAAGAGAGCGATATACCTGTCTAACCCAATCAAACATTAAGATTGAAACTTGTACTCCATTTCAATAGGGTCCACACACAAGGGCAGAAATGCCATAGGACT
>418245 NS=71 contig=overlapped:122
AAATGTGATGTGCTCTGCAATGTTCAGTCTCAAGAGTCTAATGTAGACTTATACTGGTCATGGCTCTGGGACACTGAGCACCCTTTTAACAAGTCGGTAATTTGCCATAGGATAGTAATTTCATTCATTCATCCTTTCACTTTTGTATATATACATAGGACT
>418246 NS=46 contig=overlapped:122
CAGTGCTTGGGGAGGCTGAAGATCTCAAATTAAGGCCATACTGAGCTATACAGCAAAAACTTATCTGAAAAAGATAAACATTTTCAGATCGGGCAATCCTAGCTCTTGGGTCTCTTTAGAGGACCCTGGTCTGCAACACGCGCTGGCTTGTGGCATCCGACT
>418247 NS=102 contig=overlapped:88
CTGTGTTTTCGATTCTCATTCATCTACTTATCTCAGCATGCATTTAACCCTGACCCTGGCACAGGGGAATTTACACATGAAGTTGGCTACCCACTGCCAAAAACTGCTCTCCTTGGCTTAACCAGTGACTGAAACTCTCCCAGAAGAATACTCATTGGGGTTCAGACTGTATAAATGCAGTGGTCCCCACTGGACT
>418248 NS=41 contig=overlapped:25
ACATGAACAATTTAGCCTTCAAATGTAATCTTGATATTACTAAAAAAAATCGTGAAATACTGACAGTCTCTTCTATTCACTCCCACTTTTAATAGTCCGACGCTTTGTTGTGGGGACAGGCATTAATCTTTGCTTTATGTTCCACCGAGGGCTTTGCTTCTCACCTTCTATTATCAGCACTAGGCTGTCTCATCAATAACTTTAGCCTCTGTCAGTCATGATTGACTTGGCAGGGAAATGTCATCATTGTCATCAGACT
>418249 NS=10 contig=separate
GAGTGTGGCTATGTGTACCTAAAAGCTCCAGGTTACTGCCTGGAGTCTAAGGGAAGAAAGGGCTGGCTACTGAGGGTCAGTTTGGATAGTTCTTTTTAACAGACTGGTTACATTAGGCTATCCCACCCAGGGGGAGGAATNNNNNNNNNNTGCTGGGAACTATCTAAAACAGTGCAAAGAAGATGGTTGGAGGCCTCCTGCTCTGCTCCAGCCTCAATTTTACTATATCCTACCCTCTTCAGTATAAATGCACATTGGCTCCCACTTTTACCTGCATGCCAGCTCCACCTGACT
>418250 NS=107 contig=overlapped:107
AGGTGTGGCATGGTGATCCAAGGAATTTTGTCACAAAAGCACAGAAAACTCAGGCAACTATATCTCTGAAAGATCCACCTTGTCATGATAAAATCTTAGGAAAGAGGAAATTCTTAGGAAAGATTTTCTGTGTCATTTTGCCTTTGTGAGTTTGTAGCCAACTTGATACACATGACT
>418251 NS=99 contig=overlapped:85
TGATGGGATGGAAATGTGAACAGTACTACACACATTTACAACTGGAAAGCCTTAGTTCTGAGCAGGCAGGTTGAGGGGAGCACAGGCACAGATGAGAGAAAACCTTTGAAATCTGACATATGGTCAGTTTTCCTTCCTGAAACAGGTCTTTACTCACTTTCTCAAATGTAACTGGCTGACACTAACAATGCACTTGACT
>418252 NS=48 contig=overlapped:58
CAGTGGCCCTGCAGGTCTCTCTTGGGGATTAAACAATAGAGAGAGGGAGAAAAGGCACCTAGCATGACATCTGGCAGATGGAAAGTGCCTAATGAAGTTTACTTCCTGAGTAATCAAAGGCAGGTGGTTCTGACCACTGATGTCTCCTCACCCAGAGATCTTTCAGACCAGCCATTCTAGCTGAACACTGAGACCACTCTATTGATATGGAGCGGGGCATGGGACT
>418253 NS=100 contig=overlapped:73
ATGTGCCTGGTGTACCCAGAACTGGCAGCCTCTACTATGGATTGCTTAGGAACCGGAGATGGCCCAGCTGTTCCACTACATTCCAGCACTTATGTTTTCTGCTTGGTGAGAAGCTTGGAAGGAAGGCTGGAGCTCTCAAGCAGAGGGCTGGCTTACTGGCTCTGAAAGGCCCACTTATCAGGCCCCGATGGCAGTGAACATGCACACGACT
>418254 NS=114 contig=separate
CCATGACAGTTTCTTGCTATAAATACAAGGGGTTGTAAAAAACAAATCAACCTTAGTTCCTTTTAACTTAATGGCTTAGCAGTGAGCAATGACTTGCTGGAAGGTAGAGTCCTAATTAAGAAGGCCAATAAAGCACTCCATACTCCTTATACTTAATAACTGAGAAACATGCAAAAATATGCACCTTTGGCAGACAAAGCAGGCAAATATTTACACACCTCACATATACATTCACACATACAATCAATAGACAACACAAGGGCACTCCTAAAGGCAGCATTTATCCACATGACT
>418255 NS=79 contig=separate
AAGTGAGATCATATGGAATTTGTTGTTCTGTGCTTGGCTTATTTTATTTAACACAATGCCTTTCATCATTTTGTCATGACAGAATTTCTTTCTTTTAAAGGGTTGTGCATATACCTATTCTATCGTCTATCATTGTGTATNNNNNNNNNNTCTATCTATCTACCTACCTATCCATCTCTCTCTCTATAAATACAGAGAGGAAATGTGTGTGTATGACCACACGTCTCCACTGACAGACTCCTAAGGTTGATTCCACACTGTTTTGTGTGTGTGGTGCTTAGTGCCCATGGGACT
>418256 NS=58 contig=overlapped:88
GAGTGGAGATGCCTCGGCCCCTTTGAACTCACCCTGTACGCATTGCTCTGGGTGCTAAGGGATTTAACACCTCTCCTGGTGGGTTGAGGTCTTACTTTGGTCCCATCTCCTCCTTTCTGTATTCCCATTTCTCCCTTTCAGGATGGGAACGTGGGCTGGGAGGAGGCTCAGCGAATAAAGTGCTTGCCATGCGACT
>418257 NS=53 contig=overlapped:86
TCATGCTAGAAGAGGGCATCAGATAGCTGTATAGATGGTTGTGAGCCACTATGTGGTTGCTGGGAATTGAACTCAGAAGCTCTGGAAGAGCAGACAGTCTTAACTGCTGAGCTATCTCTCCAGCCCTCTTCCTATTCTTGATTTAAGTTGTGGTAGCTACAAATTGTATGACATTATATGAGAAATATGCATAAGACT
>418258 NS=29 contig=overlapped:125
TGATGTGCCTGGCTTTTCTGTGGGTGCTGAGGGATAAACTCGGGTCTTTATGTTTGCACAGACACCACGGCCGGCAGAGTGTCAGTGCATGTGAGGTCAGAAGGAAGTCCGGGTCATCCTGACACAGTAGCTGGTGTCACTTCAAACCTCACAGGACT
>418259 NS=92 contig=overlapped:20
AGGTGGGGATGGTTGTACAGGCCTGTCTTCCCGTCAGCCTGGAGGGGGCGGCTCTCACCGCGTTCCCTGTTAGTCCCGGCCTGTCACAGGGCCATCTACAGAGATCAGCTTTGTTGCAGCCACACTAATTGGTGACCTCACATCACAGGACTGAGGGACCAGGAGAAAAAAAAAAGGCTCCAACAAACACCTTTTTGAGCAGACATTCTTTGGATGCCATAGGCCTTTGCGTATTCCTAGGCTGAGGCCCAAGACCACTTGACT
>418260 NS=107 contig=overlapped:94
CTGTGCCACCGTGTCCTGTGGGCTCATGGGTCAGCAACTGTTAGCACCACTGTTTACATTTCAGGAGGGCTCCTCAAAAAAGACACACAAAGCTGATGTATGAGAATCTATAAGGAGCCATAAAAACTATCTTGTTTTTCTATAGCTTCTTCAGTTCCTTTCTAACTTGCATGGCTACAAACATATGACT
>418261 NS=85 contig=overlapped:114
CTATGGGAAACACTTTCCCAACTCAGCTACCTCCCTAGTCTCAAGAACTAGCTACTGTATTGAGTAGTGCAGGTCTAAGTAATATACAGCCTGGATGTTTTCCTTACAGGTTCCTTACATCAGGGCTGGGGAAATCACTCGGTGAGAAAGAGCATTAACTACATTAGACT
>418262 NS=35 contig=overlapped:69
ACATGACCAGCTCTGCTGTGCTGCCCAGATGACATGCAAGGCCTGCTCTCCCAAGTGCTGCAGCAGATGAGGGACAGGGCCAGCTCTCTTGCTTTGATGACATCAGGGACAACTATCCTGCTTGTCTTAGATAGCGAGGGTTAAGATGGACCATTTTTCCCGCTCCCTGTCACCACATGGCAGACAAGAGGCAGGGCCAGCTCTACCATGCGACT
>418263 NS=109 contig=separate
AGGTGACAGCAAAGAGGCTTTGATGTGGTAGTTTTTGCCTGCCTGAGGCCAGAGGACCCCAACATCACTTTTCTTTCCCCAAGCAGTAAGTCTCCACATTGCTTGCATTCATTCAGGGTCCTCTGCTTTCCCCTGCAAGTNNNNNNNNNNAGTGACAAATACTGACATCTTGAGATGGGATCGCAGGGAGCTGGGCTGGGCTGATGGGTGCTGTCTCTCGGTTTATTCTTGGCAAGGGCCTTGACCTTTGAAGCCTCTGCTTGCTTGTTTTCTGTAAAATGGATTCATAAGACT
>418264 NS=73 contig=overlapped:80
CAATGAACATGGTTGAGTAAGTATGTCTGTCAGAGGATGAAGCGTCCTTTGAGTATATGCCCAAGAGTGGTATACCTGGATCTCAAGGTAATCGATTCCATTTGTCTGAGGAAACACCACGCTGATTTCCACAGAGGTTGTACAAGTTTGCACTCCCACCAGCAATAGATGAGTGTTCCTCTTACTCTGCAGCCTCACCAGACT
>418265 NS=92 contig=overlapped:119
CTGTGAACTGCTGGAGCGTGTAAAGGAGCCAGTTCTCCAGACCCACAACTGCAGGGCAACAGATATCTGAGCGGAGTCCCGGTGAGCCGAGTCCCGGTGAGGATCCAGTATAGAGAATGTAACAGAAGCTAAAGGCCCCGAACCAGACCAATGATTCATTGGACT
>418266 NS=14 contig=overlapped:41
GAGTGTGCTTATGACTCCATATTCTACCTGAGGTATATCTTATACTCCATGCTATAACTCCATAGCTATACCTGCAGGATACAGGTTGGACACTGTTGACAGACTCTTAGAAACTTTGCAGCAAGTGACCATATGTTAGAATTTGCCCTAAAAGAAACAAGGGAGTAAAAAGTTTTACTCAGACGAGGAAGATGATTGGGTTTGCAACTGAGAAAGACCCTCAGGCAGAAGCAACACTGGACT
>418267 NS=40 contig=overlapped:113
AGGTGACTAAAGTCTGAGGGCTGTGACAGAAATACAGAGAACTAGGGGGACCAAAGGAAGCCAGGGGGTGTGAATTAAGAGAGTAACTTGAGGCGAAGAGGTGTAAACAGAAAGCTGGGGAAGGCCAGGGACGGATTACCTTAAGGGACTGGTGGCAAACACCACCAGACT
>418268 NS=58 contig=overlapped:76
ATGTGACCCTCTTTTCCTCTGACGTTCAGGGACAACTGTGGAAGAGGGGCAGAAAGATTAAGAACCAGCCAGGTGGTAATGGTACATGCCTATACTCGCAGCACTCAGGAGACAGAGCCAGGCAGATCTCTGCGTTCAAGGGCAGCCTGGTCTACAGAGAATTCCAGGTTGGATGGGGATACATGGCGAAATCTTATCCCACACGACT
>418269 NS=46 contig=overlapped:5
ATATGACAAAACAAAGCATTGGAAGTGCCTTGGAAATGAAAATGGCTCTGCTGCATATGCCTCTGGCACTATGCATTTCTTATCCTTTCTCCCTAGATGATTTTTTCTTAGTTACTTTTGTAGTGATCCTTGGGATTATTTATTTACACTTCTACAAACAGCATAAATGTTAAAATCCCTCAGGCCTATGTTACTTTCAAAGGACAACTTCATTGCTTACTTAAGAAAAGTTCTGTGCTAATATCCATAAGTATACATTATGGTATTAGACATTGGACT
>418270 NS=100 contig=overlapped:104
ATATGCCCACATACATACCAAGCAAAGAGATCCTACCCATTCCCTTGTTCTTAAACATTCACTTAGCTCATGTGTGTCAAGAACTTGCAGGACTACAGGACCACAATAAGAGAAGCTCTTGTCTCTCATCCTTTAGAGTTTCTAGAGGAGACACACACTCTGATTATCACACATTAGACT
>418271 NS=65 contig=separate
CTGTGAAGCGAGGATCCGTGTTTGCACACGCTTTGACTGGATTTAACAGTGATGCCCAATAACCACAGAGAAGGGCCCAATCCTCCGTTGTTCTTATTAAAGAGCTAGCAAAGTCTGTCTTTTGTATCTAATCTCCACCTTCCATTAGGCGCTGCATGACCTTGCAGCCGTGGGAACGAGAGCTGGCCTTGGGGACTATTTCCTAGGGCTGTAGACTAAAGTGTGAACAAGTCTGTCTCCCTCGCTGTTACCTCCGATTCCCCCACCGGTGCAGGATCACCCTCTCACCTGACT
>418272 NS=46 contig=overlapped:70
AAGTGTCTTGTGGAGAATAAGTCACACTGTAAAATCAAAAGCCCTCAACTGTGGCTCACAGCTGTCTGTGACTCCAGTTCTTGAGAATCTATTGCCTCTTCTGGCCTCTGCTGGCACGAGTCACACAGTTTATGATCATCCTCAGCTGTGGGGGGGGGACTGTCAAGCCACAGTCTGCTATACATCTCAGGAAATAACTGGTCTCATAGGACT
>418273 NS=12 contig=overlapped:98
ACATGTCTTTTCAGGGATGACCATTTGGTACTGGATTGAATATTTTTTCCTGGGGAAAATTATTTCTCCTATTCTCAAGATTTCCAAGTAGCCTATAGTTTTCTGAGTTGTGCTGAGGACTTCTGATCTTTCCTTGGTCAATGTTAGCATGTCTGTTGTTGTTGTCCTTGTTAAGCTCATGTGACT
>418274 NS=97 contig=overlapped:23
CCATGTGCACTTATGGCAGACATCACTAATCACCCATGTTTCTGTTGAGCTGAGGATCCTTCTCCTCAAAGCGTTATTGGAAGACACAATGGATTGATTAAAGCACACATGTCATATGCCAACTCTTTTCCATTCGCTGATCTAGACTAATTTCCTCAAAAGCCCATGGGTGGTGAAACTGAGGCCCAGAGAGGGAGATTCTCTTAAAATGATCATCCCTGATGGCTTGCCTCCCAAACCAGCACTCTCCTCCACTCGACT
>418275 NS=117 contig=overlapped:9
CAGTGTTCAAGGAGAGCTCCAACCTGTGTCAGTGCTCAGAAATGGGAGGAAACACAGCAGCATGCCACAGATGGCCTAGGTCAACAAAGAAGAGCGCATTGGGGCAAATAGTCACAGTCCCTGTCCCTTCTCAGCATGACTTTCAGCCATTGGCTGCCCTGCTCAGTCCTCCCTCCGCTTTGCTCTTAGAACTGAAGAGTGGTTATTTATAGAGCTGTAGCTTACAGATCATATTCCCCATTTTCTGTGGATTTGCATGCCAAAACCATTTGACT
>418276 NS=111 contig=separate
AGATGGTAGAATGTAGCATCCTGCCTGGTGGGTCCTCTGGCAATACTAGAAAATCCCAGGGATTCCTACTGGCAGATGTGCTTGGTGATTGAGGTACCTCTGGATCTCTGGGGTTTGAATCCAGCAGAAGCTTGGAGTAGNNNNNNNNNNAAGAGCAGACACGGGTTTCCAGCATAATGCTGTGATCTTCTGGTACCTCACCCAGGAATGCCTCATAGGCCTGTCGCCACAGCATGTGGCCAGTGCAGCGGAGCAGAAGCCCTTACTCCAGTGTGGAATTCAGGGCACTGGACT
>418277 NS=52 contig=overlapped:109
AAGTGCTGACATTAGGGGCTGGAAAGAGGGCTCAGTGGTCGAGACTAGTGGCTGTCCTTCCAAAGGATCCAGGTTTAACTCCCAGCACACACACGGCAGCTCACAACCATCTGTAACTGGTTCTCTAGGGACCTGACACCTTCTTCTGGCCTCTGTGAGTACCAAGCATACGACT
>418278 NS=28 contig=overlapped:96
CTATGTCACTGCACCACTGCTCTGTTTTTTGAATTAAACTTTTTGAGATTATTACAGACACATGCCCACCCTTCTCACTCTAGGCAGGACGGCACCACATCCCCCAGACTAAGGCTCCTTATGCTGTCTTTTGTATACACCCTGATTTCTATGGCTGACACTTGTTATTTCAAGAATATCATAAGACT
>418279 NS=9 contig=separate
GTATGTATGTATGTATGTTGACTACGGGTATGCCTTGTTCCGGTCAGAGCCAGAAGAGGGTATCAGATCTGGAACCGGACTTACAGAAGATTGTAAGTTGCCATGTAGCTGCTGGGAAAAAAACTGTGGGTCCTCTGTAANNNNNNNNNNCAGTGGTCGGTTAATAACATTTAAAAAAGCTACCAGTAACATTTATTCCTTCATTTGTCATCCAGTATCATTAACCCAAGTTTCTATTGTTCAAGTTCTTGTAGACTTACTGACGTATCCCACAGGAAACCAGGCACAGGACT
>418280 NS=76 contig=overlapped:124
AGATGGTTCTAGTCCTACTGTCTAAAGACCCAAGAGGCCCTGGGTGGGAGAGCCTGAGTGAGCCTGCATCACCCTGAAGCACTTGGCTCCCCTCTCTGAATGCCTGGGTGTGTGAGCCCAGAAGGGATGTGGACACGCAAGCTTCGGAATACACTCGACT
>418281 NS=77 contig=overlapped:86
TGATGTTGGGATAAAGAGTGAGGGATAAAGAGAGGGAGAGAAGGAGTTTTATGGTGGGTAAAGGTACTCATGCTGATTACCTTCCAAAGTGCCTGTCTCTGAAAAATTGAACATTGAGGGTAATGAAAGCTCTCTAGCAACAGAGAGCTTCTTTGTTTTTTTCATCCTGAGTTTGATAATTATACGTAACACACGACT
>418282 NS=78 contig=separate
ACATGCTGACAACATCCTAACTCATGTCTCTTTCTTATATGTGTGTTTATTGCTGTCACTCACACTCAGTCTTGCTGTGTGGAGGCATCTTAGTCTTACACACGGAAAAGTAGATAATTTATCTTTGTACCTGTGCTGGCNNNNNNNNNNTTGTACTGTATATGTGTGTGTGTGATGTCTGCAGAGGCATCAGATTCCCTAGAACTCGGGGTACAGACGGTTGTGAGCTGCTGTGTGGGTGCTGGGAATCAAACTGTGCCCTCTGGATGAGCATCCAGTGATCTTCACTGGACT
>418283 NS=96 contig=separate
GCATGATTACTGCTGAACTGTTCTGATAGATCACAGGTTGTCTGCATTTAGAATTTAAGATTGAGAGGCAGGTAGACTCATGGACACGGAGGAGGCGTGGGGCTGAGACAACAGCCTTAGCTTTGCTATGACGCAGAATTTGNNNNNNNNNNAGAGGTGAGGTCCTACAGCTCACATTGTTTATCCCAAGGAGAAGGCAGAAAGGCTGGAAACACAGCAAGAGCAGAGGCTGGGAAGCCTTGATGCCCTGAGTGGCAGGATTGTCCCAGGCCTGATACAGAGAAGGACATGAGACT
>418284 NS=109 contig=overlapped:25
ACATGCTAGCTCACAACCATCTGTAACTACAGTCCCAGGGGATTCAACACACTCTTCTGGCCTCCGTGGGTATCAGCCAGGCACGTGAAGATGACTCAGTAGTTAAGATTGTACCCTGCTCCTGTGAGGGACCCCAATTTAACTCCCGGAACCCATATCAGGTGACTTACAACTGCCTGAAACTCCAATCTCAGGGGGTTCCCAAGCCTCTAGACTCCTCAGGTGAACATCTTCACATGCAGACCAACCACATACGACT
>418285 NS=87 contig=separate
CTGTGCAGCGGAAATATCTGAGGCCATTGTTGCCCTGCCCTAAGTTACTCCATTTTACATAAAATAGGTTTCCACACTGTACTTTTCCCTGAGAGACAGTGTTTGAGTCCATCTGAGGATGGAACAGTCTCCTATACATTNNNNNNNNNNTTTGAGGACATGTAAGCAATACATCTACCTTGAACCACCAGCAAGACACAGACTGATAATTTATTTTTTAAAGGAAAGAAAATAAAAGAAGGAGCTGCCCTACACACTTATCAAAGTGAACTGTGACTATAGGAGCACACGACT
>418286 NS=85 contig=overlapped:69
CCATGGACAGGCAACGAGTTCACAGATCTTGCCTTAGTTTATTTTCTGTTGTTGCAATAGAACATGTAAGAGCAGGTAACTTGTGTAGAAAAATGCCTTGTTTTGGCTCATGGTGTCAGTAGCTAGGCTGAGCAGTTGCTCCTAGTGAAGGCTGCATGCTCTGTCAGCTCACATCAGGGAATGGAAGGGAAGTGACTGTGTGAAAACATAAGACT
>418287 NS=104 contig=overlapped:26
CCGTGCCAGGTGGCAACTGCAGATCTGTGTGCCAACTGTGAGAAGAACACAGAAAGGGTATGGAGCGCTCTGGGAGAATTAAAAAACCGGAACAGCACCTGGGCTCCTTCAAGAGACACCGGCAGTGACTACCACAAGGGAACTTGTGGCAAAGCAATTTAAGGCTGAGGGTATCATAGTCCAGTTATTTAAAAAAAAAAAGAAGAAACTGAGGTCTGAGGCAGGAAGTGATTGGATTGATTACAAAGTCATCTGACT
>418288 NS=20 contig=separate
ACATGCACACTCACACTCTCCACTCCTTGGCTAATGTGAGTCTCAATGAGCTCCACATGGAAGATAGTATTGTTCAGTTTAATTACCATGGCATCGAAGCCAACACACACCCACTTGATATTCCTGATGTATGACCTAAGNNNNNNNNNNAGTGGGCTCCGAATTCGGCCTCTATTATTGGACTGAAAACCTCCATTGACTTGGGTTGGCAGCCTGTACCACTAATTGAGGACAGGGTTTGTCCCCGTGGGTTTTATATAGAACATTCTCTTTATTTCTTGTTTTCATGGGACT
>418289 NS=65 contig=overlapped:101
GTGTGCCTGGCAACCTGTGGAGGCCGGAAGAGGGGGTTAGAGCCCCTGGAACTGGAGTTAGAGCTGGCTGTGAGCTGCCGTGTGGGTTCCAGGATCTGAACCTGCCCCCTCTGCAAGAGCAAGGAACCCTCCTAACTGCTGAGCCATCCCTCCAGCCCAGCCTCAAACCAGTCTCACCGGACT
>418290 NS=103 contig=overlapped:95
ACGTGCAGTACAACTGTCTCAACTTTGGTCAGACTGATGGATATACCTATGTCACATGGCGCTCTGTAAACTATCTCATGGCTGCCAAGCATTCTCAATTCTCTGCTTGCCTATAACTATTCTATCCGTTGCCTGCTTTTCCATTGGATATTGGTGAACAGTTAGAAAGAAGAAACCTTACATACGACT
>418291 NS=38 contig=overlapped:99
CTGTGGGCCAGTGTTTCTGGGAATTATATCTTCCCATTGTCACTTTCTATCACGGGGCTACTCTGCTTCCTGACCATCATACTACAAACTTTTCTACCAAAATTTCCCTGACATGATGGATTAAAACCACGAGTGAAATAAATCATCCTCTAAGTTGTTTCTGTTGGCCATTCAGTCACAGGACT
>418292 NS=24 contig=separate
TTGTGGTCTCCAGGCCAAGTGTAAGCCCTACGGGGCTGGGGGGAGGGAAAAATAATTCAGGATACATTATGGAGACCCTGAGGCCAACAAGAAAATGGCTTTCTATCTTCTCTTTATTTATCCCTGAGAGACCCCAGAAGNNNNNNNNNNCATTGCCTAGAAATCAATTTTGAAAGGGTGGCTCCACAAAATATTGAGAGCACGGTTTTGTGTTGGCTCATAAGCTGGGGTCAGACAGCTTCACTATAATTGGCATTTTATATTCACATTCTGGGAGCCTAAATTCATCTGACT
>418293 NS=52 contig=overlapped:123
CCGTGCCTGCCTTAACAGGCTTGGGAACCAAATGGCCTGCAAAGCCACTGCCCAGGACCTGTGTCACGTCCCCCGAGGCTTACCATGGGGAGTTCTCTGGTTAATTACGTGTCTTCAGCCACAAGAGCCCTGCTAGGGTACCACATGGCAAGCACACGACT
>418294 NS=69 contig=overlapped:103
ATATGAAGTAGCATTTTGATAGGCTGAAAACCAAACAACTACCCCCTAAAAAAGCCTGCTCTACACAGGGGTCTTTCCTGAAACTAATACTCCAACCAAGGACCATGCATGGAGGTAACCTAGGACCCCTGCACAGATGTAGCCCATAGCAGCTCAGTGTCCAGGTGGGTTCCATAGGACT
>418295 NS=92 contig=overlapped:91
AAATGAGAAGAAAGTGAAAATCAGAGGTAAGAAAGGGTGAGATGGGTTTAAAGGCAGGTCTATGGCTTCATCCCTGAGGAAGAGCCTGTCAGAGCAGTTAGAGTCTTTGCTAAGGAGCTCAGTCTTTATGGAGTAGGCAAACAGAGATGAGCCAGCTAAATCCAACATGCTTCCTACAAAGAACCATCGGACT
>418296 NS=80 contig=separate
CAATGTAGAGTATGATATTGTATCTAATAAAAGACTTTGCAATTGTGTATTCTTATGCAGGAAGTCCATTATCTTCAGTATTGTCAAGAACATTTTCCTTGAGCCAATAAAGCCTTTTTGTCTAATTTAACTCCCAGCTANNNNNNNNNNTATTAGGGGTATGACTTTAGCCTCAAGTTGTTGCTGTTGTTCATCTAAATAATTCAAATGTGACTTTGGATCCCATCAGCCTAATGGACTGGAACTTATTAGTGTTGGTCAGAATCAAGACCTCTTTCCGAATTTCATTCGACT
>418297 NS=85 contig=overlapped:99
GAATGGCATGTACCAATTTCCTACATGGGTCTTTCTACACCAAAAGGCAACAATGGGCTGGTGACATGGCTCAACAGTAAAGAGGTCTGTCACCAAACTCGACTGCCTGAATTCAAACCCCAGGACCCACAAAGCAGAACGAGAAAACTGACTCCTACAAGTAGTTCTGTGACCTCCACACGACT
>418298 NS=130 contig=overlapped:87
AGATGCAAAGAAGGCAAAATCAGCCATCTACTTCTTTCCCTGTTTGCAGCATCAAGCATGAGGTTGGTAGGAGAGGGAGTTAAAATGAATATTTAAATGAAAAGTATGCGTAGCCTTAAATTCCAGCACCCATGTTACTGCAGAAGCCTGCGAGACCAGCTGCTGGATGAAGGCTCTAGCTGCGTTTTCATTTGACT
>418299 NS=25 contig=overlapped:105
GAATGTTGCTTTAAAGCTGACAACATGGATCTCAACATGGAAAAAAAAAAACCTTTCATTTGTAGAGAGGAGTATCATGCCCCATTATCTACATTTAGGAACATCAGGAGAACTCGCGACAGTGACTTCTCCTCGGACGAGCCTCAGGCAAACCTTCAACAGCTGTTCTAGACATGAGACT
>418300 NS=42 contig=overlapped:89
TCATGCATACTTATTTTTGGTTGACCCTCGCCCTCTGTGCTCTGTTTCCCATGTCTCTGCCCCAACTTCTCTGCTGTGCCCTTCCACCATCAGAATTCCCCCACCAACTTTCATAGATCAAGTATTCTGATTTCCTAGTCTCATGGGACTGTTTCTAGCTCTCTGACACTCATCCACATTTAGTGTCACATGACT
>418301 NS=49 contig=overlapped:121
ATGTGTCACAAAGTTGGATTGGCTGCTGTTATGATGTGATCAGTAGGCTGTCGGTTTTCAGAGAGAAATCTGGTGTCACTTGCAGAAAGAAGCTGAGGTTGAAGTGCTTTACCCGAGCCTGCTGCTTTATAGAAACGTATTGAGTAGGCCAGCTCACCAGACT
>418302 NS=19 contig=overlapped:11
ATGTGACAACAATGGGTAAAAAGAGGCTATGACCATGATCATTCAGGCCTTTACAGCCATTGAAGCAGGACATTCTCCCCAAGCATGGTTGGATACCATAAAAAGCTAAAATGATACGCTCAGGATGCGAGGCTAAACACTGCACTCAGGGTCAGCCGCTTTGGACCCAGAGAAGAGCATGTCTGATTGCATGCGGGTTGATGCCCCAGGTCCCGCCTCTGAGAAAAAGGCATCGGACGGGTCTGATGCTCTTTGGGTGGATGACACCTGACT
>418303 NS=79 contig=overlapped:95
AGATGCAACTCGCAGAGCCATGTTGTAAGGAATGCACGCAGTGATCCCCCAGGCTCAGGCCCCCCGACTCGGAGCTTGGTGCGAAGCTGCTTTCTCATTATCTAGAACTGTTCCTGGGTCTCAGAAAACACCTCAGAACCCTGAGTTTTCTCAAGGCACCCTGGGATGCACACACAAGGTCACTGGACT
>418304 NS=27 contig=overlapped:133
CTGTGCATTATTTTAGAAAGGAAGCCTTTCTTATATGGCTTTGCTCCAGGTAAAGAGAGCAAATGGGCTGTCTGGCCAGAGTACAGCCATGAAGTAAGCAGTTTCTTCTGCAAGAACTGAGAGTATCTTGTAGCTAATCCTTCATTTGACT
>418305 NS=3 contig=overlapped:42
ACATGTGTGTCTCTCACCTCCCTCATCAAGGAAACTTCTCTTTGTTGTGGCTGGAGACCGTTACAGAAATCCACAACCAATCAAAATACAGAGTTGTGGAGCCCAGTCCTAACTGATGCATCTTCAGATAACTCCCACACCTAAGGCTAAGGGATCATTATGGAAGGAAAGAAGGAAAGAGTGTAAGAGCCATAGGAACAAGGAGATATCAGATTGTGTCTCCGTACAGTTTCACCAGACT
>418306 NS=113 contig=separate
CTGTGCACAGTTTTACAGAGTAAGGCTTTTTTTTCTGAACCCAGAAATGAATCTGCTATATCAGAGTACAAACTGGAAACTAAAATTAAATGGAAATCAACTGGCCATCTTAGTTTGTTTCTGTTGTTACAACAAAATACNNNNNNNNNNGACTGGATATATTACAAAGAAAAGATGTTTATTTGAAGACTAGATTTGTAATCTTACTTGTCCAAGATCTGGTGGCTCCCATATGCTCAGCTTTGGTGAAATTCCTGGCTGGCTGCATCTCAGCACGGTGAATGGCATCAGACT
>418307 NS=22 contig=overlapped:54
TGGTGATTAGAAAATGGCCAGGGGCAAGATTTCATACTTTCTGAACAGGAATATTCACGTCACTGCACAGAGTTTTTAAGAATACTTCACAGAAGAAATAACTTACATCAATGGAGAGCGAACCAAACATCTGGATCTTAATACCAATTTTGTAACTGTAGTTATAGCCTACCATTAATACCTTGGGTCTAGGAGGCCTCTGCGTTCTCTACACTCTACAGCATCAGACT
>418308 NS=102 contig=overlapped:107
CAGTGCATAGGATGCGTACCTGACTGAAATTTGGCTCAGTGAAAGTAAGAGAATCTTTCTGAGACAAGCCAAATGAAGCATGCGTGGTACACCTTTTCCCCAGCTATTGATCTAAGTCTTGGTGTAAGGGTATGACCATGTCTCTGCCCTTAAGAAACAGAACATTTGCATAAGACT
>418309 NS=68 contig=overlapped:115
GAGTGAACTTCTCTTAGATTATGTCTGCAGTTAGCCTTGTTTCTGCTTGTGTGATATTTAAAATATGAGAGAGGCTCTTATCGATAAAGGCCAACCAACAGAGGGGCTCAGTGAGAATGAGTGAGGTATGTGCAAACGATTCATTTAGTATAACAAAGATCATATGACT
>418310 NS=44 contig=overlapped:14
TGGTGATGGTGTTTTTAGGACAACAACAGGAAAAAAAAATGACTAATACAACCTATGTCCTAGAAAGGCTTAGCATTCTGTTTAGGAGACATTAATTCCCAGAGAGACTATAAAAATACGGCAAGCATGTAAAAACATAGTCCCCCAACCTCATCCCATACCAAGTGCAGTAGAAGCTGAAAGGGGAAAGTGGTCAGGCAAGGCTTCAAAAATGGCCCTAAGATGTTGCCAGGTCTCCAGTGAATTCACAGGAAGTCCTGACACTCGACT
>418311 NS=13 contig=overlapped:100
GGGTGCTGAGAATTGAACTAAGGTCTCCTGGATGAGGAGCAAATGCTCTTAACAACTAAGTCATCCCTCCAGCCCTGATTATAGACATTTCAAGAACATGCTGAATGAGAAAAGGATTAAAGACCACTGTAGACATGAGGTCATATTACATGCAGCCTGCGTATGTACTTGTGTGCATTTGAC
>418312 NS=20 contig=overlapped:62
CTGTGGCACAATGCTTTAAGAGATGGAAGCGTTTATCTCTACTCACAGTTTGATGCTTCATTCCGTCATGATGAGAAGAAACGGCGACAGGTATTCTCTGTAGGACAGAACAGATAAAACTCTGGTGCTCAGTTTTCTGCATACTCTGTATTTGCTCTGAGACCACAGTCTATGTGCTGCTGTTTTCCTCTTTCAAGGTGGCTCTTCCCTCTCCACCTGACT
>418313 NS=110 contig=separate
TGATGTATGTACTGGTCCTCTGACCCACAGTGTCCTCTCCAAGGGCTTCAGTTACTCATTGTCAACTGCATTCTCAGAATATTAAACGGAAAATTCCAGAGGAAGTGAGAAAGAACACATCGAGATAACTTTTACTAGGTNNNNNNNNNNGGCAAACGGGATATTTCTTTTTATTTTTGAGATTATCAGTACATTATCTCCTTCTCTCCTTTCCTCCCTCAAAAGACTCTCATATACCCCTTCTTGCTGTCTTTCAAATTCATGACCATTAATTATTGTGGCATGCATACGACT
>418314 NS=61 contig=overlapped:64
ACATGTACATACATGAACACGCACAAACACGAACACCCATAGAATACATGACCAGAAAGAAGGTACAGAAAGACAGAACCTTGTTGAAGTCGAACGTCCAGGTGCCTTGGGGTCCTTTGTGGAGGCAGGATGCTGCCTCTGAGGGGAGGTCAGGCAATGTTGGGTGGAAAGCACCATCATATCATCAACACCCTACCGTGGCAGTAGGTCCCATACGACT
>418315 NS=69 contig=overlapped:116
GGGTGACGGTCTGTTCCCCCTTTTACAGGCAGTTCGCTCCGTAAGTGAAGGCTCCCACGTGTCTGTGGGCAAACAAACAAAATGCTGATGCTGGAGTTGGGACCTCCAACTCCAACAGAGAAGTGACAATGCTCCCCCCGGGGGGGGGGTTTGCGTGAGCACCAGACT
>418316 NS=114 contig=overlapped:107
GTGTGCTGCACACGTGGGCAGAGTATTTCCAGAAAGATAGATGAGAAGTGCTAACACTCGTTGCTTCTGGGAGTAAACTGGAATGCGTAAATGTTATGCCCGCCAAGATAAAAGTTAAAAAGTGTATGATTTTTATATTGTGAAAAATGGGGAGAACTGTGTTGCATTCATCTGACT
>418317 NS=69 contig=overlapped:126
TAATGAGTGGCCAGAGTACATGCGCCTGCAGAACAACATATTGCTGGGATTCTCATGGCTTGATGGCATCATTCTACTATTTGTGTCTTCATTCTGACGGGTTTGGAGTCACAGATATAGGGCCCAGAATCAATGGGAACCAACATTTACATTCGACT
>418318 NS=74 contig=separate
GCATGGAAGAGGTCACTGGAAGAGGGAGAATAATTGTTAAGATTAATACAGCAGACTGGAAAGACTGCACACTTCCTGAGAAGAAAGCCAAGAGTGAAGAGCAAGCATGAAAAACCATTGTGTGCGAGGCACACTCCTTTNNNNNNNNNNCAACCAGCAGTCAGTTTCTATTTTGACTTATGAGCTAAGAATGCCTTGTTTTGTTTTTAACTATAAACCCCAATTAAGTAGAGTTCCTTTTTATCCCCTCTCCCATGTATGGTTTTTGGAGCTGTTTTCATATAGCATCTGACT
>418319 NS=126 contig=separate
GAATGCTTTTCTTCCTTAAGAACAGTGTCTGTAGTATGTATTTGGATATTGAAAAGATTGTATATATGAGCTCATCAGTTTCTACCACACATATATACTTTATGATGTAGTGATTCCCAGTCAGGGGTCCATGTGTTGTGGGNNNNNNNNNNGTGGGCAGTGTCAGAGCTGGGAGTGGAGAAGAATCAATGAGTCACTTTAAGTACTTGGACATGAACAATATGTCTCTGGAAGTGCTTTCTTTTGAATCTTACAGGTATGTCTGAGTGTTAAGATCATTGGCCAAACACTGGACT
>418320 NS=46 contig=overlapped:127
CAATGTGCTCCTCTGGAGAGCAGTGAGAGCTTGTGCTCCAGGATTTAGCATTTGAATACATAGCACCAGACCAACCCCCAACACAGTCTGACCCCTCATGACCTCCACGGGATCCTGCAAGCACATGGTGCACATACACACACCCAGACACACGACT
>418321 NS=49 contig=overlapped:67
GCATGAATTAAGGCACTACGAGCAAATCAAAAGCAGACATCTTTTGGACCAGCAGAGACATGGGGCAAGAGCTGAAGTGCCTACCCTGACAGTGAAAGAAAGAAGTTCAAGAAACACAGCTCACAGCCTCCGGGATTTTTATGAGTGCATCTGGTGGGTGCAAGGACACAGCCACGTATTCTATAGGACTCAAATCCTGCTCTGTCATCATCAGACT
>418322 NS=76 contig=separate
TAATGGTGTAGAAATGATGAACCTTAACAATGGCTACACAGTTTATTTTATGAGGAAAAGGAAGGAGAAGTACACACTCGAGTCAATGAAAAATTTAATGGTAAATCAGAATTGAAGAGTTTCTCAGAATTCAGGCAGCANNNNNNNNNNTCAGTCAGTATACTGAAGTTCACTGTACTTCTGCATTAAGCCATGTAAAACTAGGTAGGTAGTTACATATTTTATAAGAACGTAACTTTTCTTATGCATTCAAGGTATACATTGGTAAAGCAAGAGGGATCAACCCATCGGACT
>418323 NS=129 contig=overlapped:19
CAGTGATGTTCTGTATGACTGGAATTCTCCTAGTCTTTCACCATGAACATTGCCATTACCAGCTCCAACCACACTATTTGGTACCCTTCAATAATCTCTCCTACCATCAACCATGCCTTCTACAGGTTTCCCAGTTCACAAAAACTCAGATGTGCCTATGAGAGCAACTGTGGGGATTTGGTCTGCCCTATGCATGTTCCTGGTGACCTCAGCTCCATAGAAGATACAAATGACTGCACCAAGTTGTCCTCTGATTTCATATGACT
>418324 NS=121 contig=overlapped:35
ATATGTGAAGAGCCCAAACTGCCCATCCCCACAGCCGCGCCCTCCCTGCTGTGATGCCCTCTACCCAGGAGCCAAAACCGCCCAGTCTGCTAAGCTCCTTTGCCGGCTATTCGGCCAGCGACAAAGAGCAGCCCTAAAAGGTGCTGACGGTCTCCCCAACAGCGGGGCTTCTGAGCACCCCTGCTCAGGTCCACACTACCTGACCCTTCCAACATCCCCTAGACCCCATTTCCCCGCCCTTCCACACGACT
>418325 NS=124 contig=overlapped:102
CAATGAAGAAAACTTGAAGCATCAACAATGCAATTGGTCCAAGAACTGCTAAGGAATACACAGTGCACTGGTAATTCAAGGAAACTTTCAAAGACAAAGCCTTGAAGATGAGGAGCAGAGAGCTGGCCGGTGGAAGCTTTATTCCAGAAAAACTGTGAAAGCTGGTCTTCTTACATCTGACT
>418326 NS=110 contig=overlapped:109
ACATGGAGCCAGTAGAGTCTCATCCAACATGCTCCCATCTGAATTTTTCACAGCTGAAATGATGGGGTCCACTAGTCTTTGGGTCCTGCATTCCAAGCCACCTGAAGTGACTGAATTAGGCCAAGCCGGGCGCCTTGGTGCTGCTTAGGGGACAAAGAACACAAAGCATCTGACT
>418327 NS=72 contig=overlapped:109
AAATGGGCTCGGCCTGCAGAGACTGAGCACTGTACAGTATGAAGGTACCTGGGAACGGGAAAGAACCAGGAATTGGTGTTTGTACACAGCTCCTCCCCGAGGAGCACTGGTGCCTGCACCGCAGTCACCCTACCTATGACTTAAATGCTTGGGCATATTTCATGTTCACGCGACT
>418328 NS=50 contig=overlapped:109
CCATGGCACTCATGAACTCACTGTGGTTACCCGCACAAGACTTGCACAAGGCTGGCTCTGTCTGTTGTTATTTCAACATGGATGAGGGAAGAGCTCATGACTCCTGCTCCTTCCTAGTAGACGGCTGACAGCCACTGACCCCAGTTGCCCACTGAAAACTTTCCATCATGCGACT
>418329 NS=5 contig=overlapped:60
CCATGCCACACAGCAGGCTCTAAACAACTATAGGCCCTCTTGCCACCACAGCATGCACAATGCCAGCAGAGGAGGTTACTCAGAGGCCTGTCAGCTTCATTCCTCCCAAACCCCCCACAGTGGTAACCTCCAGAATGTGCAATATATAGTGGACAGAGGAAGAGAAAGAGAAGCAGAACAATTTGAGCATTATGGAGAGAGATGGAACTGGAGACACAAGAC
>418330 NS=75 contig=overlapped:87
ATGTGCCTCCTTTCACCAGGCAGGGGCAACCCATGCTGCTAAAACACTTTGGCTCAGATTAGAGATCGTTGTATGATGTGAAGCATAGTGTTTTTATTGCATATACAAAGTATTCTGCTGCTACCGCAATAGATTGGTGTGATTTCAGAAAATAGAGACCTTGATCTTTTTCTACTGGCATTTCTCAGCATGTGACT
>418331 NS=17 contig=overlapped:97
CAATGTTAGTCTCTCCATGGGTGCCATCGATGAACACTAAGAATGGTAATATAATCCCTCTATGTGTTATATGTCACTCAGGAAAAAAAAAGTATCCAATGTCAGCATTTCATCATTAGGCATTGATTTCATCATTCCATATTGATCACTTTCCTTGGAGCATTTGTAAATGGAAAGGTCATGCGACT
>418332 NS=101 contig=overlapped:40
GCATGCATGAAGTCAAAGCCTTCGCTTCTTGATGGTGTGTGAATGTGCTGTTTATTGTACCAGTTGTGAGAGACACAGGTGTTAAGATCAGCCCCCAAACTACCTGATAAACTGGAAAAGATCACAGAGAGGCTCAGCATAGAACTAGCAAAGGAGGGTTTCCTTGTCTTAGGGCTGATGTGCCTTCCCCAGACAGTGGCACAGGTGACGGATGCTGGATTGCTGGCACTTAGGCCATCAGACT
>418333 NS=106 contig=overlapped:101
GAGTGGCAGTGAGTCTATCTTACTACATTGATGAGGGAGAAATCAAATTTTGTTAAGGGCCTAGGAGGCTGGCACCCTCCTGATGGGGAAAACACAGGCTGGGACTGGTGAAATGACTGGCAGAGGGACTCACCCTGGCTTAAGGACCAGGCTGGGCTCACTCTCCGTGCTCCCCATCCGACT
>418334 NS=18 contig=overlapped:71
ATATGGTACCATTAGTTCACTCTTCCATACTAGTCTTAGCATAGCAAAATACAAGGAATGGTCTCTGACCTTAAAGGGAAAGCTTTTGGACTGCCAGACAGCAGCCAAAGACAAACAATTGCAGTCTAAAGTCATAAATGCTATTGTAGTGGTGAGACAAAGTCATTCTTGGGGCCTAAACTTTCTGGCTAAATTCTTAATGTGCATGTGACT
>418335 NS=102 contig=separate
CAGTGATCGCATGATTATCCTCAACAATGAACCACAGTTTCTGTACAAATGCAAGGGATGAGGAATAATAAATAGGAAAGAACAATGGAAGATGAAAGCATTTATCTGAAAGGAGAAGTGAGCTGATGAAGTACTGGGAGGAAGGCAACAGTGAAATGCTGATTTAAAGGGGGTGGGGAAGACATTCCAGGTAAGTATGGGGGAAAGCTGAAGGGCTAAAACTAAAATGGGGAATCTTCCTTCTCTGCTTCTGAAACACAGGACT
>418336 NS=86 contig=overlapped:84
TGATGTTTTTAGTTATTCAACAAATCAACACTTAGTGCTTACCGTGTTCCAGGCACTGGCACGTATTACTGTGTTGAGAAAATATTCAAATCAAGACTTTGATTACGATGAGTGAAGAGAAGCAGAAATAAATTAAAATATACCCCCCTGTTCTTATCTACATTTTTTTCTGAAAGCTGCTGGGTGAAGAACACACGACT
>418337 NS=80 contig=overlapped:84
CTGTGCTCTGCTAACAATTATATCCACATCTGCAGACATAACTTTTTAACTGTATTTGCAGAAACATTGGCAGTCCTGTCGCGTGGTTCACCCTTAACAGAATGAACTTTCATGAGCTCAACCTTTCTTCTGATTTTCCAGGTGAAGGGCCTCTGGACTCTATTGAATGCTTGTCAGGGCCAGCGTGTTTTCATGTGACT
>418338 NS=94 contig=overlapped:99
AGATGATCAATGTTTTAGGAACTCCTGTTATGACGATACCAACATTCCTGACTCAAGTTCTCAAGTTCTGTTTGGTCTCTCTGTGTGTTGTTTGTTTGTTTGTTTGTTTGTGCTTTGGCTGCAATATACCTTATGATCGCTCTGTTAAAAGACAAACATAATTACCCAGTGAAAGACATTGGACT
>418339 NS=101 contig=overlapped:98
TTGTGAAGTGAGTAGCAAGAGCTTGAGCCAGTTCAGAAGCAGGAAGGAACAAATCATTGCATGCACCTTGTGCTTAACTTAATTTCTTCCCTTAGATCGGGATTAGCACCCTGCCGAGGGAATGGTGCCACTCACAGTGGGTGGGTGCTCCCACCTCAATATAACTAAGCTAATCCTCACCGGACT
>418340 NS=44 contig=separate
AGATGAACATGTCCCTCAGGGAAGGCCAGCCATAGTGTAGTTGACCTGACATCCCAGATGCTGCGTTTGAAATATGAGGCCAACTGTGTTCTGCCCAGCTTCCCAGGCTTTGATTGAGCACATCAGGGAGTGTCAAATGGNNNNNNNNNNTGAGTGGCCTGCTGAGTCCCCCTTCAGCTGTGCTGCATGGCAGCCTGGCCAGTCTCATCTATTCTGGCTCCTGATGTATTTTCTCTCACAGGTGTTTCCCTTAACACAGTCTTTGCTTGCATTATTTTTTATTTTCATTCGACT
>418341 NS=12 contig=overlapped:137
CCGTGTTGTGTATACACTGACCGAAGCCCGTGAGTTCTGGCGGGGGACAGGAACAGCTTAGACCACAGTGGGAACAGCCCAGCTGGGTGTCCACGGACTCTACCATGTTCTAGGCATGCCATCTTGGACAAGCTTCCCCACCTGACT
>418342 NS=51 contig=separate
AGGTGCATCTTTTCTCTCCACTGCCCACCTGTGAGTCTCCACTCTCAATCCTTTCTCAGGCTGCTACAGTCGAAGGCTTAGCGCTTAGGCACGTTCTCAGCCTCATACACCCCGTCCAGGAAACGGTCCCTGACTGGCCANNNNNNNNNNTGGCTCTTCTTCCACTTGCTTTTTTCTTTAGATTTAGCCATCGTGTGTGTTCTGCCTGCATGTATATCTGTGCACCACACGCCTCAGGAGGTCGGACGGAGTCGGATCCCCTGAAACTGGATGGTGAGGAGTCATCATGTGACT
>418343 NS=112 contig=overlapped:123
CAGTGTTGTCTGGATCTGAGTAGCCAGTACCCCTTTAGAAGAGACATGGTTCCAGTTTGCTCCAGTATCAACTACCCTGTTCCATGGAGCCCAGGTAGATCATCTAGGCTAGCTTTCCTGTGCTTGTGTATACACTCAGCCTAGAGGAGAACCATGGGACT
>418344 NS=103 contig=overlapped:67
TCATGTGGCCTAAAGACACAGATTACCTCATATTTCACATGGATATTTCTGTGGAAACTTAGCTGGTGCTATTCAAGAGCCAATATCCAAGAATAAATATGGGAATAAGAATGTGAAGCCTTGGGATGTAGCCGTGGAGCTGATGTCACTGAGACATGGCTTGTGACTTCTTTGCTAAACCAGATGTGAAGCTGGTTACATAAGCAGCCACTGGACT
>418345 NS=81 contig=overlapped:113
ACATGCCAAGTCAGAACGCAACTGCGTTGTAGGGGACATGTTCCCGGAAATGTGTCTTATCAGACTGAGCAGGCTTAACAACAATATTGTAACCTTTGCTAGATTTAAAACTTTCCTTTTGAAAATAAGTAGAATCACTTGAGGAAAGCACTGCAGTCCAGTCATCTGACT
>418346 NS=90 contig=overlapped:98
CTGTGACAGAACACCTAACAGAACCAATTTAAAGAAGCAAGGGTTTATTTTGGCTAGCAGCTCGAGGTGGCCCATCCCGGCAGGATGTCACGGCTGTAGGAATGTGAGGCAGCAGGCCACCCTGCGTCCATAGTCGAGATGAGAGAACGAGGAATTCTAGGGCCCAATTCAGTGTGTCATTTGACT
>418347 NS=98 contig=overlapped:5
TTATGATTGCCACTGAAATTGTTACTGTGTACTGATGGCAGATGTGTTCTTTGATACAACTAATTTAGAAAAAAAAATTTGTGTAAAGCTAGGCGGGTTCATGTCCTATGATTTAAAGAATACACTGTAGGGTACAAATGCTAGATCAACAGCCACACCTGAATTAAGCATGCAGTGACTCAGGGCAATATTCTTCTTGATTGCCCCAAATAGGAATCATGTAAGTATTGGTGAATATTAGAATATATAAACACATTGAGTGTATTAATACACTGGACT
>418348 NS=108 contig=overlapped:117
CAATGCAACTGCTAGCAATTTAGATTATTTGGGAATTCTTTTGGATCTAAAATCTACCTGGTAAGTATTTACTGTGTTTTGCAGTAAGCAGAGTAGTAGAACCTGAGAAAACAGCCAGGAATTAACAGTCAAAATCACCTCCTTAAGGCCCCTTACCTCATAGGACT
>418349 NS=40 contig=overlapped:81
AAATGGATACAGAATAATGAAACTATTACAGCTAGTTATTCCCTACCACTGAGATATCATCCTCCTTTTCTATTCTCTTCTTTGCTCTGTGAATCTTGAATTTTCCTAGTGGGACTTGACACTCTTCCTTGCTCTCTGTCAGACACTTCTGTTAATTCATTGGATGATTATGGCCCCACTTGCTGAATTTTTCACATATGACT
>418350 NS=16 contig=overlapped:53
ACATGTTTATTACTGCAATGCTCACAAGACTAAGAAAGGAAACCATCCAAAATGTCCATCAGCACATGGATAGACAATATGTTGTACAATGTGTTTTTGTGATGTGAAAAAACATCAGATCACATTTACAGGAAGATAGTCGGTACTGGAGATCATTGTGTAAAGTGAAATAAGTCAGGCCTAGAAGAAAAGTCCTGTGTTATTCCGCATGTGAAGACTCTACACGTGACT
>418351 NS=118 contig=overlapped:102
GTATGGAGTGCTGAGCCTAGGTCTGAAAGAGAAGCCCTCTGCCCATCTGCTACTGGGCACCCAGACCTCTGTTGTTTTTCTTTGAAGATTAGGGGGTGGGCATCCAGACAGATTGCAAGTTTGAGGGTAGCCTGGGCTACATAGTAAGACTCTGCCTCCAATAAAAGGTTCTCCATAGGACT
>418352 NS=44 contig=overlapped:102
TAATGGCGCTGGGGGCCAGGCAGGTAGTATAGGAAATCCCATTTCTCAGAGGCCAGAAGAAAGATCAAGAGTTCAAGGCCAGCCTGGGCTGTATAGCAAACCCTACCTCAAAAGATAAGTACAGTAAGTAAATAAAGCAAAGGTCTTTTAAAGACATGTATCTACTAGCCCAACACTCGACT
>418353 NS=128 contig=overlapped:110
GCATGTGCTGAGATGTGGGGAAGGAAGGGCATCAGCAGGCAGTTGCCATGTGACGTCACAATCAGTTGATTGATTTGCCAAGAATTACAGGATATTTGATTGTTATGACTCTACTAGAGTATTCATTACAGTAAAGTTATAAAGTTGCAATTGTAGAATATGCTACATTGGACT
>418354 NS=61 contig=overlapped:117
AGGTGTGTGTAACATGGCCAACAGAGCAGATTGGAGGAAGTTAAAAATACCAGCTACATGAAATGTTTTCTGAAGGATGCCCAAACAGTAAAATGTGGACAGCAACAATGAATTTACTGGGCCAATACTGCACAAGTTCACAGGTATTTTTATTGTACCATGTGACT
>418355 NS=103 contig=overlapped:79
AAATGTAACTCTCTGTTTAACCGAGCTCATTTGGAAGATGCATTTGTGAAACATCTCACTTGTCGTTTAGGACAAAGGATGCAAAAGGGAACAGGAAACCTAAATATCTCCAGAGGGAACATTTTTTCTTGTTAGACTATGTATATAGCATACAGCTAAAAGCCTTCCTAATGACGGTGTTGGGGAACGGAGCTTGCACAGGACT
>418356 NS=101 contig=overlapped:115
TGATGGCAAAATTAGAGAGATGGTCATACCAACATGAGAAGCTCCCTTGAAGGCCACAGATTACCTGATGACACTCAGTTTTGGGGTCTGTGGAAGCTAGTTGCCTGCTAAATTAATAGCTTCCAAAAGTATGTAATCAGTAACAGGATGTTAGCTCTGGCACAGGACT
>418357 NS=13 contig=overlapped:61
TTGTGATTTACAGCTGAGCGTCCATATGGAGGGGAGGCTTGCTAATTTATCCAAATTGACAAGGAGGGCTCTGAAGATGTTCAGAGTGGAAGGAGGAGACGGGGCTGGGAAAATGGTCTCCTGAAACAGCCTTTAAGAGGTGGGGGCAGGGGCAGCTCTGTCAGAGAATCCTTTGTTCATTTATTTTGATAAGCAGAGCTTGGCTTTAATTATTCATGAGACT
>418358 NS=105 contig=overlapped:107
GAATGGTCATTTTCTTACACAAAACTCATTTCAGTTTGTGTTTTAGCTAAATTGCCTGAGCTGTTTTCATGTGTGGATTGAGGACAGCTTGCTGAGATCCATACTGTTTGAGTTAAAGAGGGGGTTATTTTATCAGGTGTGTTTGACTGTACTGCAGCCCAGGCTAATCACCAGACT
>418359 NS=71 contig=overlapped:75
CCATGCCAGACAAGGGATCACTCCCTACAAGATATTTGTCAGTGATACCCCAGTGCCCTTCCAAAACAAAACTGTCACTGCCATTGTTCTTCACTCTGCAGTCATAAATTAAAACATTGCAGGCTATTGTTGCCATTGATTCAAGAGGTGGAAGGTAAGTTCTTGTTGCAATACTATATTGTCAGTCCTGAAAACATATACACAGGACT
>418360 NS=55 contig=overlapped:104
GGGTGCTGGGAATTGAACCTAGGTCCTTTGGAAGAGTGATGCTCTTAACCACTGAGTCATCTCTCTAGCCCTCCAGGCCCAGTGACTTCTGGGCCCAGCTTTTCCAGGCAGAGAGTACTGTGTGTCATCAGCCCCTCAGCCCTTTTCACCTCTTCCAGCACCGTTGTCTTTCATGTGACT
>418361 NS=80 contig=overlapped:78
ATATGTATGTTTAGATAGACAAACTTATTGGGAGTGTATTGGACTTTGCTCATGTCAGCTGAGAGTTCTGTGACTTTACTCCACAAGGCTGGCACTCCTTCCTCTTGGACCCCAGGGACTTGGTCAGCACTAGTTCATCAGAACCAGAGTCAATGCTTGAGAACAGTGACAGCAGAATCTCTCCCAGTGACTGTTTCCATGGGACT
>418362 NS=50 contig=overlapped:32
CTGTGAGGTGATTGAAGGGCCTTACTGGAGAAAACTAGTTCAGTGGGACATGCCCTTTAAAATGTTAAGACCCCATCCTGCACTCTGTTTCTTTCCTGGCTGTTGTTCTCTAGGCAGCTCTTCTGCAGCCCTTCCTGCCTTCCTACGTTCCAGAAATCAGAGCCAACCAACCGGAATGAAATATCTGAAACTGTAAGCCCAAATAAACCCTTTTTGTTTAAGTTGATTGTTTAGGCATATTATCACAGGACT
>418363 NS=23 contig=overlapped:57
CTGTGTTCCCTCTTGCTGCCAAAGCCTTTCTCCAGTGAGCTTCCCAGTTCTGTCCCCAAATCAGCCAGCAAAGGTGAAGGCCACCAGGGCAATGCGATCATTTCCTGGAGAGGCCCGCTTTTCCCAACGGTGCTGAAATCTCGAAGGTCTGGTTCTTAACACTAGGAGCAAAGTCCCTAGTATGGGAACTTGGAAGGAACAGAGCAGGGAGGCCAATCCACTTGACT
>418364 NS=84 contig=overlapped:59
GCATGTCATGTGCTGTTCGAGGCTGGTTCACACATCAGCAGTAGAGTTGAGCAACACAGGCCGAAACATTTAGTATCCCGTCCCTCCTAGAAAACCTCTGCCCACTCCTGACTTGCAGCATTGGAGATTCCTGGAAGTTTCCTCTTCGCAGTGCTAGAATCTGTCAGCTTTGAACCTATGCAAGTCTTACGTATACGGCCACTACCTCTGTGAGTTCATATGACT
>418365 NS=102 contig=overlapped:95
AGATGGAGAGGAACCAGAGAGCCACAAGCAGGGGAAGGTGGGGCAGTCGTGTAAGGGCTGTAAGCAGCCCAGGCTACGAGCCAGCACCCAGCCCTGTTCACACTGACTTGCCACTGATGCCTTTGAATAAAATCGAGTTTTGCAGAAAGCCTATCCTCGGAATAATATTTATGTATCTCACATTGGACT
>418366 NS=62 contig=overlapped:128
ACATGGGCACCTATGATGAGCCATCTGCGGGTCCATATGCTGGGGTCGCAGAAGGATATGGCTGTACTCAGGAAGCCTGTACTCCAGGGAGGATCAGGTATGTACGCACGTGCATACAGGCACATGTACACTACCAGACATACATGACATGCGACT
>418367 NS=74 contig=overlapped:112
CCATGAATGGTACCCTTGGTACCCTGCAAAGTATCCAGGCAGATGAAGAAGTGGGAGATAGTAAGACCTGGAAAGGACAGGAGTTCTACAAGGACAGCAACAGATCCAAAAAGTCTGGGCACAGGGGTCTTTTCTGAAACTGATACTCCAGCCAAGGACCACTCATGGGACT
>418368 NS=79 contig=overlapped:26
TTATGAGCATCTGTGCATCACTACTAGGCCTGGCTTCTTGCATTTGACAATTATCCTCAGCTCTAACTAAATACCCACTCAAACAGACCATGTAGTTCCTCTAGTGCTTAAAACCTTAGCCTCCTGCATAAATAATCTCCCTGCCATTGGGATCCAAGTTGAAAGTGGAGATCCTAAATTTCCATTAGGTCTTTTAAGATGAAGGTGAGAGGGCTGTCTGTCCCATGGCATAGGCAGTTCAAAATGCATCATGTGACT
>418369 NS=72 contig=overlapped:53
CAGTGCCCTCTTCTCTTCCAGGGGTCAAGGGGTGCTCTGGTGGTGGGCATGGGAAGGCAGAGGGGAGGGGATGTCTGCCATCATGAGCCCCTGCATCCACTGCAACGGAGCAACACTGCTGGCAAGCCCCAACACCTGCCTGCATTCGACAGATAACAAAGCATTCTTCCCTTGGAATTACAACTGGAGGAAGGAAGGGAAGTTTAGTCTGTCTGTGTTAAACATATGACT
>418370 NS=16 contig=overlapped:97
CTATGACAAATAAAACAAATCCAAAGTGTTTTAAGACACCATCTGCCATGGCATTTCTTTAAATTTTAAATGCTGTTTTAGGCCAAGCTTTGTCTAGATTTCTGAGTGCCTCCATCCTTTCTTTCCAGACATGGCTGCTGAGTTGAACTCAGCTGAGCCACCCACAGTATAAGTGTGCCATGTGAC
>418371 NS=82 contig=overlapped:106
ATATGAACCATCATGTGCCATCTCAAGGACTCTGCTTTCAAGGACCTAAACCTCCAAAATAGAAACCGTTTTCTTTATAAATCTATCCTGCCTGGAGTACGTTGTTATAATAATCACCTAAAGCAGAGGAAAACAGGCCTTCTTAAAGTTCCACAATTACCTAAAATGACATTGGACT
>418372 NS=100 contig=separate
CTATGTAAGGTATACAATACTGAGTGGGCAAAGTCTTTTACTTTGGGTTTATAAATACTGGAATATGCATGACTAATATGCAAATGGCATTTTTCCAACAAATGTAAACAGTGTGCTCTTAGGTTTATTATGGGGCCTGANNNNNNNNNNTCTTTGTCGTGGTAATGAAAGCTACAGAAAGCAGGGAGTGAGTGGCTTTGCCTACATGGGGATTACAGCCTGTGGCCCCCTAGCACAGTTCTCTCCCAGTTGCAGAAGACCCATGAATGAATCACTGTCTGCCACCATGGGACT
>418373 NS=46 contig=overlapped:64
GTATGGCTGCACACACCGCTCAGCCTGGACAGCCGACACTGGAGAACAACGGGCTAGCGCAGAGCCCACAGGCCCACACTGGCATTCGGGGAACATGAATCTTAACTCTTGAGGGAAATCACCGCCAGGTGCTGCCAGGTATCAGGGCACTAAGGAGATACACAGAGTACCACAAATTCAGTCTGGCTTCCTTCACACTGGGAGATGCCAGCATGAGACT
>418374 NS=101 contig=overlapped:76
CAATGAGAACATCCCTGTAATCCGGGATTCCAGACCACGGGACAAGCACTCTGGGTAAGAAGCTCCTACGTGATACTGCGAGCCATCCTCCATCATTTGGGTTAGGATCTGGCCTCCTAATCCCGGCTGTGAGACCCGGGCAAGATGCTCGGGTCTTTGTTTCCTCATTTAGAAGAGGAGTTTCCAACTGTGCCAGTCTCACCAGACT
>418375 NS=27 contig=overlapped:123
GCATGCCCCATTCTCCCTGCTAGAAAGCCAGTCAGAGAGCACACCTAAGCAATGATGGATTTACACCAGCCCTTACAGTGGGGCTCTACCCTGAGCTGCTTTTGTCTTCAGACAACCATATTAGGAAAAAGCTCCCATCCATCCATCATTCCCACACGACT
>418376 NS=112 contig=overlapped:115
CCATGCTCCAGATGTCAAGTCCTCTGGGATCATAGCCTTGCCTGCTGAAGAGCTCTGGAGCACAATATGGAAGGGTGCCACAAAACACTGTTGACTTCTGATCAGTGGCAATTCTGGTAGCCAGACCAAAATCACACAGTTTGATGTTTCTGTTTGCATCCATCAGACT
>418377 NS=94 contig=overlapped:37
CAGTGGCTTCTGGCCTCCTCCAGTACTTCTGTGGGCAGATCTCAGAGCCATGGTTTTCTGCCCTTGCTATTCCTGACTTTGAAGAATTCTGGTTTGGCAGTTCTTCTTTCCAGTCTTGCTTTCTGCTTCCCTGCAAAGGTGACTCCAGCCCAGAGAGGCCTGGAGCTCAGTCATCCTCTCAGATCGCTACCTTTCTTCTGTGAAGACACAAAGACAGAAGATTGCCTAGTCAATGTGACACAGGACT
>418378 NS=89 contig=overlapped:82
GTATGTTTCATTACACTTTGTTCTAATTAAGCTGCACTCAGAATTTATCATTCACTAAAGGGCTTTGCTACAAACACATTGACAGCATCAACTGTTGACAGTGACCTAGAGCAACTGGAAAACTTCATATTCTTAGTCGGAGCGTAAAAACTTATAGTCACTTGGTACAATTTTGTGGCCGTTTCTTCTAAGCCACAGGACT
>418379 NS=36 contig=overlapped:134
CTATGGGAGCCAGAGGTCACTATTAGGTTTCTTTCTTGTTTGTGCTGTGCCTTAGTTTTTGAGACAGGATCTCTGGCTGAACATGGAACAGGCTGATTTGGATAGATTGGCAGGACCACAGAGACAGGGGTTCTTTGCGTCCACAGGACT
>418380 NS=62 contig=overlapped:96
ACATGCCATATAGAAATCGACTATCCAATTCAGAATATGGTTTTAGTTCCCTTACCATCAATATTTAGCATCATTTTCCACATGGCAGGCCGAACAGACTGATGGAATCCAAACCATACTTCCCTGCCCCCTCCCAGAGGGTGGTCATATCCTTCTGGAGCTGAGAAAAAGGAACGCCCCACAGGACT
>418381 NS=82 contig=overlapped:64
TAGTGGGCTGAGAGCCTCATAGAGAAAAGAGAAGGTCGATGAAGTAGATTTCAAGAGCTCTCCAGCTGGGCTGATAGCCCACAGGCCTTGCTACTGTCCCTACAGCTGCAGGGAAACAGTGCAACAGCAGCTGAGGGCCTTCTGCCTCCGCAATCGGTGCCTGCCTCTGCGATACAGGGCACTAAGAGCCTGAGAACTTCTCGCCAGGAACCACAAGACT
>418382 NS=74 contig=overlapped:71
ATGTGTAGCATACATGGGCTCGACAACATGGACCTCCACTCTCGAAGGCTCTCCTGGCTGCTGCTGAGCACCAGATCTGCCAACAGCAGATACCAACACAGAGGCCTATATATGGCATCATTCCCCTCGATGACCAGCTAGTGACCTGGTGGCAGGTTGACTATATTGAACTGCTTCCTCTGTGGAAAGGATTTGCCTTTCCTGCATGTGACT
>418383 NS=86 contig=overlapped:119
ATGTGGATGGCTGGACTCCTTTCTACTGTGCAGCGCTCTGGTGTTAGGGCGATACTTTGACTTGGTTGTAGTACTGATCTTTTGCTGTGGGAAGCCAGATTACATGTTTTGAGCTGTGCCCTGGCCAACCGGGACAGGACCGGATGGAGGTGGGTACATCTGACT
>418384 NS=108 contig=overlapped:104
CGATGCCTGGGAAAGGGCCTTGGGGACTCATTACGTGAGGTTCATCATAGACTCACTGCACTAGACTCCGCCAGGAGAACTCGTGAGATAACAAGTGGGTGTGAAGGGACATGCGTGTTGGCACTTGTTACGTGGTAGTGATCCAGCTGAGAGAGCTCTGCAGGGCAGAGCCATGTGACT
>418385 NS=77 contig=overlapped:113
GCATGGCAGGCAGTGGGCATGCCTGCTGAGAACAGACCCTGGGTCTTCTGCAAAAGCATCTCTCCCAGCATCGATTTTTCTTATAACGTATGTTCCTTGGATCATATGTTCACAATAGAATTATTCCACCTTCAGATGCAAGAAAATTCTGTCATCTGTTAGCACATGACT
>418386 NS=81 contig=overlapped:75
CAGTGAGAAATTTTCAGTTCACACGTTTTCCGTCTCTGCTGCAAAGTGCTGATCCTACTTAATGCTCTTCCAAATATGTGAATGCTATTTTGTTTGATTAAATTGTGCAAAACCTTTAGCTTTTTTTCCCCCCTCGGAGACACCGAGACGAATCGCGTGAAGTGACTTTCAGGAGGTCATGAATCTTCAAACAGAAGAACCACCGGACT
>418387 NS=75 contig=overlapped:92
ATATGCTCACAATCTTCACAAAATAAGCTCCTTCCTAAAGTGAACATTTAAATCAGTCACTGTGGGTCCTCAAAAACCTATCACTCAAAGTGCCTGCATTGCTCCTCTGAAAATTAGCTTTTGTAAGGCCAACATCCTTGCTTTTGACAGCTGTCTTAGCAAGAAAAGAGCCAGACATACAGCCATGCGACT
>418388 NS=62 contig=overlapped:73
ACATGCTGGATGACTCTCACTCTTGAGTGGTCCTGCCCCTCTTCTGGGCTATACCTGGAGTGGAACTTAGTAAAGCAACACAGTAGTTGCTGTCAGAGGATAAAGGCACTTACTTACTGTACAAGCCTGACTACCTGATTTCAATTCCCACATCTCACAGTAGAGGGAGAGAACTGACTCATAAAAGTTTTTCTCTGACTTCCATACGACT
>418389 NS=109 contig=overlapped:108
ATGTGGTAAAATGGAGCCGCCACCAGCAGAATATCTGTGATCGCATCCATGTTGATATCCACAGAGCACAGTTCAGAGCCAAAGTAGGACCCCATCTACAGCCCAGAAAGAACTCAGCACTCCTGAGCATGGGGGAGGGCCCCTTCCCACCCTCCCACAGCTAAAGCCACAGGACT
>418390 NS=92 contig=overlapped:118
GTATGTGCGCCACCTCTTTACCGTGCTGGGCGCCTCGGAACATGCCAGGCAGGTGGGTGCAGGGTGCCAGCCCACCCAGCTGGGTCAGTGAAAGACGTGGTCTCAACAAAATCAGGTGGGACCTAGAGAAGACACCTGGCGCTGGCTTCTGGTCTCCACACGCATGTGAC
>418391 NS=100 contig=overlapped:116
CTATGTTTGTGGGGCTGGTAGAGGACAGGGCTGTAAGTTTTACTCTCACACTCAAGAACTCTGTCCTATTAAATCTGCAGTCTGGAGGGAAGGAAGAAAGGTGTAGATGCAGGCGCGGGCACAAGAAATCCATCTTTCATGCTCCAAGTGAGGGCAAGGCATTGGACT
>418392 NS=72 contig=overlapped:10
AAATGAGTAATAAGAAGGGCTCTTTAGGCTGCAATGAGAGGCTTTCCCAGGAGTTTTAAAGCATGTTCTTGAGGGATACAACCAAATACTAGCAAAGTATTAGAGACACAAATATAAGCACACAGCACATCAACCATAAATTCTGTTGATGACCTGGAATGCAGCACTGCTCCATCAGAAGCTGTCGAAGCAGCCTGCATAGTGTTCTATTGGGCAACTAACCCACTCCTTACTAGCAGACATTTCTACTGGTATAACTTGTTGCCATTAGACT
>418393 NS=47 contig=overlapped:40
TGGTGCACTTTAAATTCTCCTGGGAGGACAGTGGTGACAGAGACACGTACTTCAGATATCATGCTATAACTAGACACAGTACAAAGGATGCACAGGGTGCAAAGAGCTTATTTCTAGGAGGAAGAAATGCAGAAACTATGAAGGATGAAAAAACTCACTAGAAGTTGCTCCCCAGCCCTTCTGTACATCCATGTCATCCCACACCATGAAAGGTACCAATATGCTAACTACAAATCATTTGACT
>418394 NS=63 contig=overlapped:131
GGATGAAGGCAATGCAGGTAGAAAGTAAGGCAATTTCCACAAGGTTAACAAGGTCTGCATTCCCAGGTCAGCTGTCCCAGAGGAATTTTGAACAAATGATGGTGGCTCCTGGAGGGAGAGTGAGAAAGGAAGGGCAGGTGAGAACACAGGACT
>418395 NS=131 contig=overlapped:109
TGATGCTCTAACTCATTCATGCTTTCTTTGATATCTTCAAAATCAGAAAATAACCTGGGAATTGCCCAGGCAGTATACCTATGGGGGAGGGAGACCCCCATGATACTTGTTTATATTATACAACAAAGCCTACTATCACAAGCACTCATTCAAATAAAAACTGATTCATACGACT
>418396 NS=1 contig=separate
AGATGGATACATGGACAGAGAGATACACAAAGACATACACACACACGGACACACATACAAACGCACATAGGCACTAACACACATGTTGACACACACAGAGACACATACCCATACAAACACAGACACATATATAGATACACNNNNNNNNNNTGGCCCATTTTGTTGTACCATGTGTGACAATTCAAGGAACCCTGTGGGAGTCAGTTCCCTCCTTTTATGTTGTGGATCCCAAGGATTGTACTCAGATCCTCAGGCTTGGCAGGGAGCATTGTTACTTGCAGAGCCATCTGA
>418397 NS=56 contig=overlapped:27
TTGTGGAGTTTGCAAAGCTTTTTTCTGCAAGTTATTTCCCTGGCTCCTCCCAACAATCCTGAGAGATAACAATGTTAGAGCAATGTTCTGCAGTGTTAGCTCCAGAGCTGACAGATTCAGCTAAACTGAGAGGACCAAGTCAAGTCCCCCCACCGCCAAGTCATCAGTCCCAGGAACTAGGCCATAGGTCACCAATTCCAGGAACAAGACCATAAAATTCCCTACCCAAGGAATAGCCTGGAGGTAACCACAAGACT
>418398 NS=89 contig=overlapped:98
ATATGGTTAATTACCAGAGCCTAGCTCAAATCCTTGAATAGTAGGCTTCAAAGCATTAATTTCTCCCCACAAACCTGAGACACAGTACCTGGAAATTCACTGCTCAACCCAATTTCCTTGTGTCTCTACCTTCGACATACATACACCACAAAAGCACCCTGACTCCCATCCTACAAGCATGTGACT
>418399 NS=65 contig=separate
AGATGGCAATAGAGATAGAACTTAAATTTGGTAAAAATTCTTACCCTGAGCTGGAAATGCAGCTCAGTAATAGATCCCTTGCCCAGCACATGTGAGGCCCTGGCTCTGTTGCCAGCATTAGGGGCAATCAATGAAGATCTNNNNNNNNNNGATAATGTCTCTCTTTTCTCTTTACTGCTTTATGGTAAGAGGTATGCTTTTATGGTAGCTAGGAATATAGTTCAGTTGGTATTTGGCTGGTATGTATGAAGCCCTGGATCCCATCCCTGATACCACATAAACCAGCATGGGACT
>418400 NS=33 contig=overlapped:24
TAATGGCCAGCACTAAGAATTCTGCCTGTGGAGTCAGAGGTCCTTTGCACAAGCAATTAAGCTTAGCCCTGATGTTGGAGTAACTCTGGGAGAAAAAAAAAAAGGTCTTTAGAAGTTGTCTACCCTCTGTACTTTCAGGGTGTAGATTAGTACGTTGTAATAAGGCCTTTGTAAGGCACTCTAGGAATTGAGACGGGTTTCATTCTTGTCCTGAATGACCTCCTGTAGCTTGTCATAATTAACTGGCTTAAGGGCACCCGACT
>418401 NS=30 contig=overlapped:61
CTGTGAGAATAGGAGTGCGCAGCTGGATAGGAAGCTCCGGCAGATCTGTCTTGTTTGTTTGTTTTGCAGTGCTGTGGTTCAAGCCCAAGGCCTCGGCACACGACAGACAAGCAAGCTACCACCCAGTTCTACTTCCCAGCACCAAACAGGGAGCAAATCTGCCCTTCCTCTCTTCTTTTGTTCCATGAACTGTCACAGTGAGCAGAATGGGCCCCACCCGACT
>418402 NS=125 contig=separate
CTGTGTCCTGCTTGGCAGGGGCAGCTGCAATGAGAAGTGACTTCTCTGAAAGTTTGTTTGCTTTTGTCAGAAAAGATTGAAGTCATAGCAGTTGGATACAAGTGTCAGGGTGTTTAGCTGCACTCCTTCCTCTTCATTAACTGCCTGTGCACAACTGAAGCCTTTCCCGAGATTTGTTGTTTTGAACAGGGCCTCTTGTGGCTCAGGAATGTGCCAACCTTCTTGTACTTCCGTGAACTTGGGAACTTTCTGCCTTCACTCCCAAGTGCTGCAAACTCAAGCTTGCATCAGACT
>418403 NS=64 contig=overlapped:7
AAATGTCGTCGGCCTGTGGAGGAAGGCCACACTCATCAGTGAATTTTAATGTCACAGAATCAAGCCAGAAACAATTCCTAATTTGAAAACATATGTAACACCCACCAATTAACGAGCTCTCCCTCCTTCTGTTTATGCGTGCTGGAGAAAACACCCCTAAAGCACTGTTAGTCCTTTTGTTTTTGTAGAAACCATAGGACTTTTATTCTACTAAAGTTCATGATCTTTTGCATAAGGAAAACGCCACAATTATATTTTCAGCTATCACCACTAGACT
>418404 NS=100 contig=overlapped:91
CAGTGTCCTGACCCTCACTGGGCAGCCCCTTCCCTGGGAATTAAAGGACCAATAGAAATACCAGTCTGGACTGCCAGAGGTCTTGTTTTTTATACAGAAGGACAGAAGGGGATTCATGTCCTCTGTGGAACAGCTCTCAGAATTTCAGTGATGGAAGCAGCCTTAAAAAGGCAAAAACCAGGGTCACAGGACT
>418405 NS=109 contig=overlapped:72
TCATGGAACTCCCCAGTGCCTGAAACAACCTCAAGCCTCTCTACACTTAATACAGTGAAGTGCAAATCCCACAGCAGAAGCACAAGGAATGCTGAGCACCCATTGCCTAGTCAATTTTAGTGCTCACCGTCCTTGAACCCGAGTCCACTGTTGAATCTCGTTGCTTAGTCAGCACATTGCTGGATTTTTATCTTAATCCTCAGCACAGGACT
>418406 NS=92 contig=separate
ATATGAGTTCTTTCAAATAAATTCAACTTTAGACAGCATCTTGGTATACAAATAGATTTACAGACTCTGAAATTTGCCTAATTTTAAAGTTTCTGTTGCATTCAGCATTTCTAGAATGAACCTTTTTGTAGAAAAGGATTNNNNNNNNNNAGAACAAAAAGTGCATCATAAAATAGGAATAGGGTCACCACCATCTTTCTAAAGACATCGTCATATCCAAAGTGTGATTTTGATCCTTTGGAGGGAAGGCTTCCGGGGTTGAGCATAATTTAAGAATGATCTTCTCATCTGACT
>418407 NS=50 contig=overlapped:70
CTGTGAAGACAAGGACCTATTGTATTCTAGACCCTGAAGCTGGCTCAAGGCCTGGGAGCTAGGGAGGATCAGGATTCCATCCCCTGAAACTCAACATGCTTTTAGTGTATGTGCGTGCACATGTCTCTGTGTGTGCAGGTGTACCCACGGTGGGGGTGTGTATGTGAACTCGCTGGGCTTGCACGTGGGTTTATATGCACATGTGCACCTGACT
>418408 NS=18 contig=overlapped:138
TGATGTCCAGACTGTGCTGTTTCTGAAGGCCATGTCTGGATCTGTGGCCCTATGGCAGCTAGGGTCTGCTGGGTTGATGTCTGTGGTCTGTGTTACCACCAAACATCATGCTGTGGTCCGGGCTACTACCAGAAGCCATGTGACT
>418409 NS=71 contig=overlapped:113
ACATGGCCTGGCAGTGTCTTTCTCACCATCACAGCAGCCCCGTCGGCTATTCTAAAGGGGCTGTGGTTTCATCCTCAGCCCTGGGTGAAATGGCCAAGGGTTGATTCTGGCCACTCTCTCTTAGCCCCATCCGGGGAAAGGCGTGTGTGCTCCTTGCTCCTTCACACGACT
>418410 NS=134 contig=overlapped:88
TGATGAGCTCCGCCAAGTTCCTATAGCATCTCTGCAACTCTAGCAGTACACTTTAGACTCCAGGATTAAAAGTGTACCCTGGTGTTAGGGCACCTGTAATGGTTGTCTGGTTTGCTAAAGTTGTTCAGTTCCTTTGGCTTTAATCCTAAATTCCGAGCATGTTGATTCCTCTCTAACAATCAGCTTGCATAGGACT
>418411 NS=6 contig=overlapped:71
CCGTGTACTGAAATTGCTTAGCTTGTTATTTTCAAAAAGATTTGACACTAAGTTGTGTATAGAGGCTACAGTTTAGCATGGACATAGGGGCGACATTGTATGGGTTTCAGTACACTGTTTGTATTGACTACAGCAAGTTATTTAGCCCCTCTGTGCCTCAGTTTCTCATTTGCAAATAGGAAGAGTCCAGGATATATATATATACATATGACT
>418412 NS=42 contig=overlapped:95
AGATGGAGAGTAGTAGCGTCTGCTCCACTAAGAAACCCAGAGTCATCCTGGCCATCTGTCACCTTCTAGCAACCCAGAGTTGAGAGTTGGGAGCAGGTCTTCTGGGTTAGGGTTGAGAGAGAGCCTTTCTGTCCCTGGGCAGCGCCTCCTACACAGAGTTACAGTGTCCCTGTGGGTCACCACTTGACT
>418413 NS=30 contig=overlapped:137
AGATGTGCGTGTCACATGTGGGCTGGTCATGGGGAGCGTTCTCCGGGCTTTGGGTAGCCGGTGCAGAATAAACACTTGTTGATTTAGAGCAATGGCTTCTCAACCTTCCCAATGCTGTAACCCCCTAATACAGTTCCTCATTGGACT
>418414 NS=98 contig=overlapped:83
AGATGGCAGGCCAGAGAAAGACCTGCCTGCATGCCGGACTCACCATGCCAGACAGAACTATGGGTCCTAGGACACCAGAGACTGGGTTTCTCTGTCTGGAGGAAACCCCACAGTGAGGGAAACAGCAGGTGTGACCTCAGGGCACTCAGCCAACCCCTCCCCCTGAAAAGTTCTTCGGATAAGTTCCTAGGTTCATGTGACT
>418415 NS=36 contig=overlapped:69
CAATGTGCCTTATGCACAATCTATTTTATGGGATTGAGTGATCTTAAGCAAACTCCAGGCAGAAATCATCTATTTCCCAAAGTTTGTATTCAAAGAGGTGAACTGCCAAGCCATTACAAATGATTACTAAGTATAAACACAGCTTTTTAAAATCATAAGCTACTTGTAAGTATGCGTGCATATATGCAGAGTTACATACATACTGATACATATGACT
>418416 NS=30 contig=overlapped:53
TCATGACCCCAGAGCCAGCTCTTCCAATTGTCTTGGGTGATCAGAGGCAAGGAGGCAGAAGACACCACCCCTGCACCCAAGCCATCCACTCTATCAGGGCCAGCTCTGCTGTGCTGCCCAAGTAAGGAAGGTACAGGGCCCACTCTCCCGAATGCTGCCAGCAAGCTGGATGTTTTTAAAACTTGGTACAGGCTGTTCTGTGCAGTCCAAAGAGTGATCTATCATAGGACT
>418417 NS=73 contig=overlapped:110
TAGTGTTAATATGGCTGGCTAGATTTCATGCCCCTGATTTCAGGTTTGCAGGTGAGGTAATGAGAGAAGCAGAATAGAATGGCCTGAGAGTCCAGTTAGAGATCCCTCCCTGGGAACCCTGTGAAGCTGGCCTCTCTAACCTTCAACCCCACTGTTTGAAAATGACACAAGACT
>418418 NS=55 contig=overlapped:102
AAATGGGGAAGACTGGATCAGTGCTAAGAGGCCTTTCCAGAAAGCTGGCTCAGCCTCTGGCACCCCGACAGGCGCACTTCTGCAACAGGCTGATTCCTTCCCATCCCGCGGCCTCTCGAGCACCGTTCTAAGTGTTTTCTCAATAATGTAAAAGGTTTAAAGGTCAAGCAAATCACAAGACT
>418419 NS=67 contig=overlapped:109
TAATGTAAATGTATCGATTGTTTATTGTTGGCAATAAATGTTGTTGGCAGATCAGCTTGGATGAAAAGTCAGATTGGGTTAAACAACCTGATGTCACACTGACTATGTAGCACATGGTGAGTTTTAACCCCTGATACTTCTGTCTCTTTCTTCCAAGTGCTGTGGTCACTAGACT
>418420 NS=79 contig=separate
AGATGTGGCCACTTGTTCGCACAGCAAATGCTTAATGACTGAGCTCTCTCCTCACCACCAACTTAAAGATGGACTTTTTCGAATTATGGATTGTGCTTTGGTCACACAAAGTGTCTTCTGTGTTTTCCTTTTCCTTTGCTGAAGCTGTTATGAGTTGCTAGGCTGCCCTCAAACTCTTGGCTTCAAGTGGTTTTACTGAAATTACTTGTATGTGATACATATTAGAGTTTTGAAAATTTTTATCTTGTGTGTTTGGGTGTTTTGCCTGCATGAATGTTTGTGCCCCACATGACT
>418421 NS=35 contig=overlapped:128
TCATGCACTGCACCGTTTGTCAGCTGAAGGTGTCACAAAACTAAAAAGGATGGGCACATGGGAAAGGGACCTGTAGGGAGGAGGGGCTTGATTGGGGAAGGAGGGAGATAATAGAGGGTGAGATGAATATAATCACAATGTATTATACACACGACT
>418422 NS=4 contig=overlapped:112
AAATGGCATTTTATTGTTGGAATGGGTTTTGTATTTAAAATACATAGTTAGGGGGGCTGGAGAGATGGCTCAGTGGTTAAGAACACTGTGTGCTCTTCCAAAGGACCCAGGTTCAATTCCCAGAACCCGCATGGCAGTTCACATCTTAGGGATCTGACACCTTCACACGACN
>418423 NS=92 contig=overlapped:78
AGATGCAGGGAGTACCAGAGTCTGTTCCCACCTATGCAGGAAGGCCTGGTCTTATGATACTGTGGACCTGAGTAGTACCTGTGCCCTGCATACCCTCCTGATCCTTTAGACACTAAGAATGTATCCTTTCTGGGTGCTGCTGCTGCGGAGGACTATAGACAACTCATTTTCACTCACAAAGTTGGCCAGGGCTTCTGCATTTGACT
>418424 NS=10 contig=separate
GCATGGTTTCTAGCCTTCTGACTAGGAACCTGCCACAGAGGGCCCCTGAAAGGCTCTGCCCTGCAGACTATGAAAGCAGATGCTAAGACTTATAGCCAACTGTTGGGCAATGTGCATGGAATCTTTTGTAAGAAGTGGGANNNNNNNNNNAGAGCAACAGAACCAGAAAATTTGAACACAGGGGTCTTCCCAGAGACTCAAACTCCAGCCAAGTACCAGGCATGGAGATAACTTAGAATCCCTAAACTGATGTAGCCCATGGCAGTTTAGTGTCCAAGTGGGTTACATAGGACT
>418425 NS=129 contig=overlapped:25
GAATGTCACTTATCAATTTTCCCATTAGTTTCTCTTGGCTGAAAGTCTACCCAGATCACCAAGGAGGCACAAGGGCTTCATGTCTTGATACAAAAGCACTTTCTATGATGTTCTCTGTTTTCTTAGTTTCTGACCGGTGTATGCATGCTTCCTTGTTGTTGGAACAACTGGATTTCCCTTGGTGTGGGAGAGTAAGTGGCTCAAATTCTTCATGATGCATAGGGCACTTTGTGGTTAATAATCTACTGTTCATTAGACT
>418426 NS=26 contig=overlapped:93
TTGTGGAAAGCAGATAGGCATGGCACTTGACAACTAGCTGAGCGCTTTACATCCTGATCTGCAGGTAGAAAGAGACTGGTCCTGATATGGGCTTTAAAAACTTCTAAACTTGGTGCTGGAGAGATGGCTCAGCAGTTAAGAGCACTGGCTGTACTTCCAAAGGCCCCAAATTCACTTCCCAGCACTCGACT
>418427 NS=90 contig=overlapped:34
ACGTGGTGAGAAGAGCTGGGTTTCATATCCCAAACCTACTGGAGCTGGGTTTCTGAGTCACCACACCAACTATCTCACCTCTTAGCTATGTGGTCGGCTGGCCAAAAGGCAAAGCAACAAGGAGCAGTGGCACTCAGTGGGCCATTGTCATATTTGTATCAAGATACAGAGTTTTCCAGGGTGAGTGTGATGAAGGTGAACATGGCTTTCTTAAGCACTAAAAGAGCATGCGCTGGCCTTTCATATGACT
>418428 NS=30 contig=overlapped:112
TGGTGCAACAGTGTGTGTGTGTGGATGTGCATGGCTTTAAAGACACATGTGCACAGGGCTACACACGCACAAGAAAAAGGCATGAGGGTTTCCGAGTGTGCTGGTGTGACATGCTTTGACATGTGTATTTCTCTTGAAGTGTGAACACACATGCTCACATTTACACCTGACT
>418429 NS=102 contig=overlapped:31
AGGTGGCACAAAGACAGGTAATGAGGCTTTCAGGAGATGAACCAATGCATGGGTTTGGTTTTGGGGTTTTGGTTTTGGTTTTTTTCCGTGAGAGATTTCTAAGGTAGTGTGAATAACTTGAAGATCACTCTTCCTCAGGAGTAACTGCCTGGACAGTCTGGGTGTGCTCTGGGCCTGGCCCCCACCAAACATTTGGTACTGTTGCCACCTGGCATCTAGAATGCTGTTCCCCAGGGCTGCATTCCATGTGACT
>418430 NS=49 contig=overlapped:112
CAGTGCTGACAGGTGGGTCCCTGTAGCTCTGGGCTCGGTGCATCTTGCCTAATCAGTGAGTGTGGGTTTCAGGGAATGACCTTGTCTCAAAAAGTGAGGTAGAGAGCAATTGAGGAAGACACTTAGTGGGGACTTCTAGCCAGCATATGCACAGTCACCAGCACACACGACT
>418431 NS=26 contig=overlapped:109
GAGTGGTATATCTGGATCTTGAGGTAGCAATATTACCAGTTTTCTGAGAGCAGATTGACTTCCAAAGTGGTTGTACAAGTTTACATTCCCACAAACAAAGGAGGAGGCTTCCCCTTTCTCCATATCCCCTCCAGCATGTGTTGTTACTTGAGTTTTTGATCTTAGCCATTCGACT
>418432 NS=22 contig=overlapped:74
TAGTGGATGTAGTTCTGTGGCTATCAGTTATGACTCCCAAGAAGATAATATAGAAGACAAAAAAGTATGTGTTCAATAAAACACAAGAAGAGCTCAACAGGTGCTCAAAGATGTTGAGCATTCACAGCCACCATTGGTGGTAAGAAAATAAATAATTTTATGGAAAAGCAAAAATAATCTTCGAGGTGTTGAACTACCTAACACCAGACT
>418433 NS=29 contig=overlapped:102
GCATGGTATGTGAGGGAATTTCTAATAGGTGGTGGCATTTATACATTCTCTCTCCTCTTTGTTTGGTTGTGTTGTGAAGAGACAAGTCTGGTTTTGAAGCCGTAGCTAATCTTGAAGTCTCAGCAATGCCCCTTCCTCATCCCTCCAGAGATTAAGACTAAGATTAGGGTGTGCACCAGACT
>418434 NS=57 contig=overlapped:5
ACATGGTCCACTCTCTTTATGTGCCTGTACTATGCGCTGGACTCACCAAAGGCATTGGAATCACAGGACAATTTAAAAAAAAACCAAGCATACAAACACCCAGGGAGATAAATGAAGAACAAGTTAGAATGTATTTATGCTAATAGAGTGCTAAGCGTGAACATTCTAGTCTGTAAACAATTTTTTTTTTTTTTAAGAAAATAGTGGGTTAAGAACCCGGAAACCGGCAAGTTAAGTTGCCATGGAAACATTCAGAGTGCAAATATTCCATGTGACT
>418435 NS=39 contig=overlapped:122
TTATGTGATCATAATTGCTCTGTCTAGAAACATGCTGTTTGATACCAACTATAAAAACTATTTTCTGGTGCTTGGGAGAGGGCCCAGTGGTTATGAGCACTTAGTGCTCTTGGAGAGGACTCTGGTTCGGTTCCCAGCACTCATGTAGTATCTCATAAGACT
>418436 NS=73 contig=overlapped:114
ATATGGTGAGGCCAGAGGGCGGGGTCTAGTCAGACCGGGCAATCAAACAAAACAGGGCTGGGGTGAGCAATGCATAAAGGAGCTATATATACCAGGGCATCTGACCAGAGACCCTTACCTAAGCACAGGCCCGGAAGAAAACAGGAAGCCCCTCCCCACCACACTGGACT
>418437 NS=102 contig=overlapped:62
CCATGTCATTACAGTTACCACAGGCTGAGAGAGCCTCAGCCTGAACCAGCCCTGTGCCCAGCCCTGTGCCCAGCCCTGTGCTAAGGGCCATACCCCAAGCACACTGACCAAGGCACAGACTGGGGTCATTTGCCTTAGAGCACAGAGCAGGAACTGATGCCAGACCAGAGACCCTTTGCCTTTGCTGTCCCATTTGGAGAACTCCAGGCTCTGCACTGGACT
>418438 NS=74 contig=overlapped:117
TTATGGGAAAGGCTTTCAAGCTATGCAGGCTAGGGATATATGCATTTAGACACAGAGGACTCTTTGGCTAATGAAAAACCTCACCCTTCCAGGGTATGCAGGAGTTGGAAACATGCTGAGAAGCTCAAGAGGAAGTCAAGATGTGTCCACAGTCACTACACAGGACT
>418439 NS=35 contig=overlapped:91
ATGTGGAACTGACGGTGATTAATAGAGCTATTCTTGATGGTCTTCTCTCTCTGTGAAATAGACAGTTGTGTGGGGAACACACAACTGCCAAATTAGTGACTTCTCATGTCATGGGATGGTGTAGAATGTCTCTCGTATCTTGCTTTTCTAAATGAAATTTTATAAGTATGTGTGTATATGTGCGCACACGACT
>418440 NS=67 contig=overlapped:134
GGATGCCATTGGGCTTCTGATGCCTGGATGGGCATGCCATGAGAATACAAGGTTGGAGCATGAAAGAGGAGAGATTATACTGTCCTGATAAAGAATCTGGTGTTGCCAGGTACATTGAGGGAAGAGATCAACTGGACTTTCATCTGACT
>418441 NS=38 contig=overlapped:65
ACATGTTTCCAGCCTCACTTCTCTTAAATCCATCTTACTCACATCTGGAGTAATATTTTAAGTTGTGGTAGCCCCAGACCCAGTCAAGGGTCCTGTCATCTCCTCAGACTCCTCGTGTGAGACAAAAGCTGCTCCCTTGGATAACCACAACGTGCCAGTCACATTTATTCCATACTAACTGTGCTTTGCCCCTGAAGAACATGCCCATCCCATCAGACT
>418442 NS=33 contig=overlapped:22
GCATGAAAATCGGTGGTGGGGTGGACCCAATTTTGGGCAGTTCAAGCTGGCGCAAGATAAGAGCGTGGAGAAAAGTGCTGGATGTGAGGCTGCAGGCTGGGAGCTCGGTGGTCCCCGAACGCCGGTGGGGGGGGGGGCTCGGTGGTCCCTGCTTCCCCACCTCACACGACT
>418443 NS=130 contig=overlapped:107
TAATGAAACCCTAACTAAGACAGATGGACTTGAATCACCTTTCTAGACCCACTGTTCTGGCTTGGAGCTTGTGGCTCTGTGTACCAAATGCTGTGCCCTTTGTTCCCCACAGGTAGGGAGGACAGCTGTGAGGGCACCCTCCGAGCTGTGGACCCTCCTGTGAAGCACCACAGGACT
>418444 NS=89 contig=overlapped:98
GTATGTGGTTATGGGAACAAACCTAGAACAGATGACAGCGCTCCAAGTAGTTAGTATCCTCCCTAGACAAAGTGGACCTGAAGTAGACAATGTCCCTATGTCTCAGCGTGAGCCAGCTAAGATTACAAGAATTCCGTTTCTATTCAGGAAAATAGTTCAAACATTACACTTAGAGGCCACGCGACT
>418445 NS=1 contig=overlapped:26
ACATGGCATATTTTTCATTTCTGCACACTGTTTCACTGTGAGACTGTGCCATCGTTTGTCCCTTTGTATCTGAATGAGCACTAAGAATTGGAATGATTGGTTCACAGGGAAGATGTGAATGTTTAGATTTAGTATAAACTGCCAGTTATTTCTCAAAGTGATCACATTTCAAAGTGATAAATGTATTCCCATCGGGCAGTATCTGAGAGTTTAAGGATCCTTAAAATTTTTGCTATTGGTTCGTGCATGTGAC
>418446 NS=95 contig=overlapped:74
AGATGAGTGCTTGTCCTAACAGCTGTTTGTCTTCACAACAGTCTAGGGTTGAGAAAACTGTGCTGTCTCAAAGAAATGAAGAAACCTGCTCAAGGTCACAGGACTCTACAGTAGTGGCTATATGAACCGTATGGAGTGCCTAGGAAACAAAGCTCTCAGATCAATCACTACTGAAAGAGCTCCAAATCTCTTCTCCCTGACCATCAGACT
>418447 NS=39 contig=overlapped:71
GAATGCTTGGTCCCCAGTTGAGGAACTGCCTGGGAAGGATGGGGAGGTGTGGCCTTGTTGGAGGAGGTGTGTCACTGGGGTAGGCTTTAAGGTTTCAAAAGCCTGTGTCATTCCCAGGTAGCTCTCTGTGCTTCCACCTTGTGAATTCATATTCAAGCTCTCAGCTACTGCTCCAGCTCCATGCCTGCCTGTTGCTGTGCTCCCCACCAGACT
>418448 NS=112 contig=overlapped:9
AAGTGGCAACACACTCTTCCACATTTTCTGCTGGTGGGAATACAAGTTGATTCTAGAACGGCTATGTACTTGACCTATAAATAAACATTCACGGGCAAACCTTTTCTTGGACATACCTTTTTTCATTTTTGAGACTTCCACACAATGTGTTTTGTTCATATTTAGCTCCCAGCACCAACTTCACTTCCAGCCCCTGCTTCTTTACTTACCCAACTTTGTATCCCTTAAAAAACAGCAACAACTCAAATTAATGCTGCTCATATATTCATGGGACT
>418449 NS=120 contig=overlapped:72
GGATGAGGACACCGAAGCTTGATGAGAGAATGTCCTAGCTGATGCATCTTCGCGGCTGCACAGTGGAGGCCCATACCTACTCCTACGTCACTCATTTGTGACTCTCTCGCAGAGGTCCTTAAGCAGTGTGTCACGGACCCTCTGGGGGTGAACAACCCTTTCACAGGGGTCAACTAGCAGATGTCCTGCATATCAGATATTTACATTAGACT
>418450 NS=89 contig=separate
ATGTGAGAAAACGTTTCAAAAGAGTTGTGTTCAGATGCATATTCTGCTTTAAAAGGCTCAACCTGCACTGAAGAGATTATTTCTAATAAGCAAGCAGGTGGTGCCAATTCCTCTGCTGTGGTTGTGTTCTGTGATACATCTCNNNNNNNNCTTTCACAGTCCTGGGATCTCTTTGGAGGATGTGGTAGAGAAGTTAATGATCCATGGGCTAGAGTATGAGTAAGAGAAGAAGGAGCAGCCCATGACTTGTTTATCATATCTAACATGTATCTTCATATAACTCAACATTCGACT
>418451 NS=129 contig=overlapped:18
CAGTGATCTTGGATCCCTCTTACAGAATAGAGAAGCTCTACTCCCATCACCTTAGGTGTGTGTTCCCTAATTCCCAACATAAATACGACTTGCTAAAGCTAGTATTGGCTCTTAAGGGCCTCTTCTCAGAATTGGTTCTCAGGCACCTAAAATGAGCTTGCTTCTGAAGCTAGAGGGCATAGCTGCTGTGGAGAACTTTTCTTCAGTATCCATTGGATGCTGGTAGGCCCTGTTTCATAGAAGAAACAAGTTATGCACACACGACT
>418452 NS=87 contig=overlapped:77
AAGTGACACGTGGGTGTGGTGCCTCACCTGTAGGAGAGGGAGGAAGAGGAGTGCTGGAGCTAGTTGCCGGGAGGACTAGCCACATCAACCAGCTCTTGGTTCGATTGGGAGGGCCTGTCTCATTGAATAAGGTGGGAGAGTGAATGAAGATGATTCTGGACATCAATCTCAGGCTTCCACATGTAAACACACACAGTCAACCATGCAGGCACACGACT
>418453 NS=88 contig=overlapped:61
GAATGTGAACAGTTGCAAGTGTTCATTGTACAGCGTTATAAGAGAATATAGAAGATGAAGTTCTTCAGTCAGAAAGGCAAACAGCTGACTGCCAGCTTTCAACCCTTTGCCCACTGGCTGCAGCAGATTCACATTTCTATACTAGTGATCTCCTCTAACCGGGCAGCCAAAACAAACCTCTTCTTCCTTAAGTTGTGTTTGTCAGCTATTTTGTCACGGGACT
>418454 NS=20 contig=overlapped:73
CGGTGATGACCTCCAACCTGCTGGGAGCGGTAAGCCCAAATAAACCTCTCACTGCAGGATGACTTATCAGAGCAGTATAAAAGTAACTAGTAAGATCTTCAACCTTATTTCTTTACGTTCAGACTTATGTAGGTGTCAGGAAAACATTTCTATTCCATGGCAGAAACAGCTCCATCATCCCTACATATATATTTTTTCTAAACACATGACT
>418455 NS=91 contig=overlapped:62
GAATGTAATGGGTTTCCATGTGATCTTGGTAAGAAAAAAATATGAACGGACGATTTCTTGTGTTCGTGTACTCTCCCAGTGGAGTACACTATTGTAGAGTGCTGTGCACTCTCCCAGCTGCCAGCTGCTGTGGCTGAAGGTGGTCACTGGGGCTCCTGGGGGGCAGTCAGCCCCATGGCAAGTCACTTAGCTGTTGTTTTCTGTCAGAGGGAACATTCGACT
>418456 NS=29 contig=overlapped:127
TGATGTTTTTTGATTTCTGAATGTTAGGGCTTTGTCTCTTGATTTCCTAGCTCATTTGTAATCTCATCTGCCTGCAGATGATCCTAAGCACACATACTTCCCATTCTGCCATCCTCTCCATAAAAATTAAGTCTATTTTCAGATCATGCATTAGACT
>418457 NS=128 contig=separate
GCATGCTAGACTAGTTAGTGTTTTACCACTGAGCTATATCCAGAAGATAAATTAATTTCTTTGAATAGGTACTTTAAATTTGAAATACGGAACCGTAGACTAAGAACACATGTTTAGGAGTTGGTGATATGTCTCAGTTANNNNNNNNNNGCTTGCCAAGCATTCATGAGGCTGTGGCTTTGATCCCCAGCATCACATAAATCCGTGAGTATGATGGTGTGCCCCTCCTCTAATCCCAGCACTCAGGAGGTGAAAGCAGTATGATCAGAAGCTGCAGGTCAGCTTCATCTGACT
>418458 NS=26 contig=overlapped:55
AAGTGTCAAGGCAGAGGCTGAGCAAGAGCCTGGTAGAAAACTGACATCCAGGGAACTTGACTCACAAAGAGGAAAGTTTGTCAGGGAGTCCACAGAGGGGCAGTAGGAAGATGAGCTTGAGAAGGAAAGAGCAAAAACAGCTAGTGGCAGGTGCTGCGGACTGCTTGGTGTGACCCAAATTCAGGTATTGACATCTTAACCCTGGACCTTAGGATATGACATTCGACT
>418459 NS=40 contig=overlapped:89
ATGTGCCTCCCCAAGTCCACTGATAGGGGAGGTCCTCCTCTCTTTCCTTCTGATCCTAGTCTGTTAGGTCTCATCAGGAGTGGCTGCATTGTCTTCCTCTATGGCCTGGTAAGGCTGTTCCCCCCTCAGGGGGAGGTAATCAAAGAGCCAGCCACTGAGTTCATGTCAGAGACAGTCCCTGTTTCCCATTAGACT
>418460 NS=97 contig=overlapped:90
ATGTGCCCATATTGATCAAGGTTCACATCAGGACTCTGCCTAAATTCCTCTTCCACCTTATTCTTTTGAGGCAGAGCCTCTCAGTGCCAGAGCCTGCAGGTGTGGCCTGGCTAGCCAGCTTCCTCTGAAGACCATGTCTTTGTCTTCCAAGATGGGAGCTATGGGCAGCTAGTAAGCTCACCTGGCACGTGACT
>418461 NS=102 contig=separate
CAGTGTGGCTTCTCTGACAGTCTGTGACCACTGGCGAGGGGGGCAGCAGTGACGGCCTCACGCACCATCTTTGTCCTGCCCCAGTGCGTGTCACAGTAACCCTGTGGGGGCTGGGAAGGAGTGCTGCTCTTCCTTTGGAANNNNNNNNNNTGTAGCCCGCCAGAGCAGGTCAATACTGAGCTGTCTGTCTCTGCTTACTTTCCTTTTGCACAGCAAGACTCTTCTGCAGGGAGCGATCGATGGCTCTAATCTTCAGCAGCCTGCAGCAAGTCATGTGAGGCAGAGCACTTGACT
>418462 NS=117 contig=separate
TAATGATAAAACGACTCAAAGTCTATACGCTCACTGAACTTATTACTGTTTGAATCATCTTTAAAACATAGGCTATGGAGATCCTCATTAAATTTTATTCTTTCAGTTATAAACATAGCTTATGCATTCATCTGCCACCANNNNNNNNNNCTCCAAAAATTAGAAAAACAAAAGTTTTATGTCCTTTCTCCTAACTCATGCCCACTGTCTCATTTAGTCCTTAAGTTTAACTTTTATTCTTCTCTTTTCTTCATGTTATACGGTACCCGTATGTGCCTTTGCTTACATCTGACT
>418463 NS=32 contig=overlapped:130
CTGTGGACCAGGGAAACAGGGACAGGAAAGAATGCACAGCATGGCAGGGTCTGGTCGAGGCAGGGGCCACCAGAGCGTCACTGGAGGCTTATTCGGGATGGGAAAGAAGGGCTGATAGAGAGATGTAGATGAAGAAGGTGATATGCATTCGACT
>418464 NS=9 contig=overlapped:76
ACGTGGCTCAGAACCAACTGTAACACCAGCTCCGGAGTATACAAGCTTGTCTGCTGGCACGCTACAGTCACGCAAGCAGGGCACGAGTGTACATGCAGGCACTCACAAAAGCACATACGGTAACATCTACGAAGTTTTTAGAGAAAAAGAAAAGAAAAGAAGGCTGAAGTTGTGGACTGGTTGCTAGCATGCTTGCACGCACAAGACT
>418465 NS=42 contig=overlapped:95
CCATGTGCTCCCAGAACCTGGCGCTCCCCGACACCTTCTTCTCCTTCTACGACCTCCGCAGAGAGTTCCATATGCAGCATCCAAGCGCCTGCTCCCCCAGAGACCTCACAGTGGGCACCATGGCACAGGGTATCTGTGACCCAGCAGAATTAAGGTGGAGGGGTGGCTGATCCGTCCAAGCATGTGACT
>418466 NS=118 contig=overlapped:71
AAGTGCTTTTGCACTTGCATTTGTTACACTTATTTGATGGGCTCTAGGCTGTTGCAAAGACACTCAAGGTTTTCAGATCCTGACAGTAGCTACTCATAAATGTTGCCTTCAGACTACAAAACATGTGAGGGTCCCACTCTTGATTCTCAACGATATGCCTGTTCCCCAAGCCCAGCCAGACCTCAGGGGCCATGGGTCGGTTAGCATGGGACT
>418467 NS=78 contig=overlapped:89
GGATGAGGACAGGAGTTCAAATCCTACATAAGTGGAGGTTGGCATGGAGACCCACCTGTAATTCCAGCCTGAAGCAGATTAGCTAGCTGGCCATATAGTCAAATTTTAGGTTCAACTAAGAGACCCTGCTTCAATGAATAAGGTGGAAATCCCTCAAGGAAGACTCCTGATATCTCTCAGGGACTCCATAAGACT
>418468 NS=79 contig=overlapped:42
GTGTGTGAGAATGGGAATGGCAATCCAACCTATATATAGGGCTAGAGGCTTTGGGTCCATCTCTTCGCCACTAACTGCAGCCACCTCATGGCGGCTACATATGATCTGTGTGGCCTGAGGCTGGACTTCCAGGGGAAGGAGGGCAAAGAGTTTGAGAAGGTCTGAGAGGCCCTCCCCTCAGCCCTGCCACTCCTTACCTGCCCCCCAAGGACCCCACTTAAAAACTGGGCATGCATGCGACT
>418469 NS=20 contig=overlapped:87
CTGTGGATAAAAGGACATGACCCTGATCTATCAGATGAGGGTTGAGTGCAGTATGTTTTAATTACAACAATCTGAGTGGCTTGACAATTTCCATAGAATGCCCTGTTCCAACAATTCAATTAAATGCCACCCAAATTCCCTAGTTGAAGCCTGGTTTGGTTACAATAGCCTATTGGAACTTTAACTCCCATTGGACT
>418470 NS=109 contig=overlapped:87
GGATGCTGCCATAACTTAGCTCCAAACAAGAGATAAAAATTAAAACATAACCTTGAAAATCTGGGACTTGTCAGACAGTGAGTAAGCATGCCTCTCCATGGCTGGAATGCAACCGCAGTGGGCACCCTGCCCACGGGAGCCACCCCGGGAAGAACCAGAAAGCTGCAGAGTCTCAGCCGCCCTTGGCACACTGGACT
>418471 NS=33 contig=overlapped:95
GCATGCAAAACCGTAAGAAAAGGCCGCTGGGAACACTTGAACAATGCGCTCTCCACCCCTCCCCCACAAACCTGATACAGCTCTGTATTCCTTATCTGGGCGACTCTTATTTCCTGGTTGCTGTGTCTGTGTGTGTGGCTTTGATGCGTGTGCATGGGTAGATGTACATGCGAGTATATGCACATATGACT
>418472 NS=26 contig=overlapped:111
TCATGGAAGAATGGCCCTCGTAAGCTCGTATATTTGAATGCATTTTCCACAGTTAATTGAGCTGTTTTGGAAGAATTATGAGATGTGGTCTTTTTGGAGGAGGTCTGTCACTGGGGGTAGCTTTTGATGTTTCAAAACCCCACATCCTTCCCAGTTAACTCTATCATGCGACT
>418473 NS=41 contig=overlapped:66
GTATGAAAATATGGATGTCTCTTTTTGTTAAGAGTAAAGAAATCACATGATACATACCATTCAAGCTCTAGCAGGTAAGTAACTCTTCACCATTCAACCATATGCCTACATTTTTATTTTTCTGTTGATGTGATAAAACATCATGATCAAAAACAACTTAGAGAAGAAAGAGTTTATGTGGGCTTTAAGTCTCAGAGGGACGAGTCCATCACGGGACT
>418474 NS=58 contig=overlapped:69
ACATGACTATAAGTGCATGTAAAGATGCAAGACTAACTTCAGGAGTCTTCCTTAGTCACCCTCAACCTGATTCATTGAGACAGAATTCCTCGAGAAAGCCCGAAGCTTGCTTACACAGCTTAATAGAGCTAGCCACCTTGCACTAAGCAATCTCTTGTTTCTGCCTTCCCAGGGATGGAATCACAGGTGGGTTGCATCCTGGCCAGCATTTGACT
>418475 NS=100 contig=overlapped:11
GTATGCCCGGTCTCCCTCCCTGGAGGAGAGCCAGGAAGAGAGGCTGGGCCGATGGTCATGAGCCGTGAGGCAGGAGTGATAGCTGGTAATGTGCTGGGGAGAGAGCAGAGAAACCCAGACTGCCTAGGAGTCCAGCATTTATTCTTAAAAGTTTTTATTCACGTCCAAATACGAGTAGTCTGAAGGCGTGTGAGGTGGAGAATTTTGGCTCAGTGGTTAAGAGCACTGGCTGGGATTACAGAGGGGACCGAGGCTTGGTTCTGGCACCCGACT
>418476 NS=56 contig=overlapped:88
ACATGTGTAGGCCAACTATGCTTTCAGGGCCTGAAACTACAAAGATGGCACCAAAGCTGTTGTTACCAAAGGGCAAAGAGAGAGGCCATGGTCCTTTGGGAACCCTTTAAAAAATTAGTAATGAGACCCTCACCTTTCCCATGATGAAGCACACAGGCTCACAGGGCACACTCAAAGGGTCAGCTCTCACACGACT
>418477 NS=67 contig=separate
ATATGTAGCTCAGTGTTAGAGCACCTGTCTAACAAGATTGAAGTCTTTGGTTCAATGCCTAACACTAAAGAAAAGAGAGAAAAAGAAAAGAAAGACACATGCACACACTTTTTAAAACTAGGGGAGAAGGTCTCTTGAACTGGAGATGGCTACCACTCTTGCAGAGGACCCAGGCTGAGTTCCTAAGTCATAGTCAGGCAGCCTCAAAGCCCTGTTTAACTCAAGCTCAAGGGAATCAGGGGATCTGATGCCTTCTTCTGGTTACTGAGAGCACCTGCACACCTGCACACGACT
>418478 NS=95 contig=overlapped:95
CAATGGCTGCCATCAGCCTTTTTAGGCAAGGGGAAAGTAAATACCCTTTTTGGAGGGTTGCAGTTGCAATTTATTTCCAGGCAGATCTTTTCATTTAATTTAAAAAAATGTGTTTTTTGTCGGGTCTTCTTTGCTGTTGTCAGAGCATGAAGCCGCAAAGGTTGCCCATTAGCAAGACTGTCACCGGACT
>418479 NS=35 contig=overlapped:38
GCATGCCTCCAATGACACAACTTCTGATGTTGCCACTCTGTAAAGGTTTCATGATCTCCTGGTAATGCTATGGGCTGGTGACATCTGAGCTTTTTGGGGTCACTTAATCACACTAGAAAATATCAGACACAAGTGAAACACATGCAAGGTTGGGAGGGAGGTTAAGAAATTTCTACTTCATGGGCAGAAAAGCAATAAGGAGCAGAGCTACACATGGTCCAATGAGGCAGCATATTCATTCGACT
>418480 NS=64 contig=separate
CCATGCCCAGCTTTTTCACTATTACTTTAGCTTGCAGTAGTGACAAGTTGGAGTGCTCTTACTTTTGTCTACTTGCTGTTGTTTTACCTTCTCTGGGGAACTCGCTTATTTACCATTGTCATTTTATATGAAAAGTTTGGNNNNNNNNNNATGTGTGCAAATGTCTACAGTTTTGATATTTTTTCATCTCCTGTCAGATTTTGGCATGTTTTTCTGATTTCTCATCTGTCCATTCAATACCTCTTCTCAGCCATCTGTCTCTGTTTTTGTGTGTGTGAGTGTGTGCATGTGACT
>418481 NS=18 contig=overlapped:77
AGATGCTTACGCTTGGTTCTCGTTAATAGCCCACCATCTTCCTGAATCCATGGTTTTCCTGTATGTTCAACGATCATATCCTGTCTAGATAGATGTAACTTGACATCTTTTTAGATTCTATGCTTCTCTTTCATTTCTTTCACTTGCCTGTTATATTGACACATATAATAATACGGTAGCACCAGTAGGTAGGTGTGTCACGAGACT
>418482 NS=56 contig=separate
TCATGTTAGCTTTAAACCAGTTCTTAAATATTTATAAACGCTATATGGAACAGTGGCTAACTAAAAATCAGATCCTTCAAAGTTGTATTAGTTTGGATTTCTCAAATTTTCAAACTCTTTCTAGGGATACTAATATATCANNNNNNNNNNTCAGAAGTGCATAAACTTCATATAAAATCTTGAAGTATTTAGTCATGCAGGCTGTGTCTCCTACTTTACTGGTTTAATCCCATTCCTCTGTGCAAATAGCAATACTCTCAAATAGTAAATCCTTTCAAACTATTCCATATGACT
>418483 NS=70 contig=overlapped:117
GCATGGTGGTTCATGACTTCGGTTCCACAGGATCTGATGTCCTTTTGGGTGTGAGCACCAAACACACTGCACAAACGTCCACTTGGGCAAAACACACGAAAAATAATTTGAGTGAATCTAATTTTTAAATAAAGAGGTCAAGGCAAGGGCCAAGGGATCACGGGACT
>418484 NS=58 contig=overlapped:80
ATGTGTTACTGCAGTATTAGTAATGCAGAAACAGACAGATACTGGGATTGGTTACTATCCAGACTAGCCAGTTTAGCAAGTTCCTAGCCAGAAAGGGACTCTCTCAAGAACATGATGTGAGATTCTTGGGAATTATACTGGAGCTTGACCTCTGACCTCTGCATCTGTTCATATAAAAACATTTGTAGACCCTCACACAGGACT
>418485 NS=18 contig=separate
CTATGTTCATTGCAGTTTTACTCAAAATAACCAGAAACTGGAAACAACCAAGATATCCCTCAACCAAAGAATGGATAAAGAAAATGTGGCACATTTACACAATGGAATACTACCCAGCTATTAAAAACAAGGAAAACATGNNNNNNNNNNACCCAGAAAGACACACATGGTATGTACTCACTTATAAGCAGATTTCAGCCATATACTACAGGATAACCATACTATAATCCACAGACTAAAAGAAAATAAGTAACAAGAAGGACCCAAGGGAGAGTGCTTGAATCTCACTCGACT
>418486 NS=23 contig=overlapped:48
TCATGGATTGGTAGGAATCACATATTAAAAATGCTCATCATACAAGAGCAATTTGGTAAGAATTGGTACTGGTCTCACCAGATGTCTACATGTAGAAAAATGCAAATAGAGCCATATTTATCACCCTACACAAAACTCGAGTACAAATGGATCAAGGATCTTAACATGAATCCAGACACATAAAATCTACTAAAAGAGATAGTAGGGAAGAGCCTTGGACTCGCTGGCACAGGAC
>418487 NS=123 contig=separate
ATGTGTGGTAACTGGAACTGAAGATCTCACCAGGAAAACAGAGCAGAACAAACATGGACTTGAAGACAAAGTAAATGCAAGTCAGGCCCCAGCCTCGGCCAGTCAGTCCCAAGAGGTGGCAACGTCATCGTTGTCTCACANNNNNNNNNNAGGTTCAAGTGAACCATGGTGCTGTGAGAGGCTGGGAAATCACTTCCAGGTCTGCTGAAGTGAACCTGGCTCCAGCAGATGCTCTTGGGACATGTAGGGATTCTAGAGGGTGTGGGCATGAAATACTTCAACAGTCATATGACT
>418488 NS=58 contig=overlapped:119
AAATGCTAAGTGAGCTACTCAAGTCTTCCCAAGAATCTCTAAGGAATCTGCCTTCTGTTAGTCAGAGTGGATGATCTCTGAAGGCAGCCATGAGAACTAACAGAATAAAGTGAGGATTTGGGACAAAAATAGTTGTGAGCAGTTTTAGAAAGGATGCATTAGACT
>418489 NS=77 contig=overlapped:4
TGATGGACTCAAGGTCTCTGGAACCTTAAGCTAAAACACAATTTTCTCCTTGTAGTTTTCTTTATTTCTCCTTTTTTTTTTTCTTGTCATGAGAGTTGTCACAACAACAGAAAAGTAATTAATACACATATCATTTGGGAAGCAGAAGGATCAGGAATTCGAAGCTATCCTTTCTGCTACACCATGAGTTCAAAGACGACCATTGATATAAGTGAAAGACAAGAAATAAAACAAATCTTTCTGTAGAAAAGAAATAGCGGTACATGTTTTATCCACACGACT
>418490 NS=22 contig=overlapped:95
GGGTGGGAGATAGTAAGAGCTGGAGAGGACAGGGTCTCCACAAGGAGAGCAACAGAACAAGAAAATTTGAACACAGGGAACTTCCCAGAGACTCATACTCCAACCAAGGACTATTCATGGAGATAACCCAGAACCCCTGCACAGATGTAGCCCAGGGCAGTTCAGAGTCCAATTGGGTTACATAGGACT
>418491 NS=43 contig=overlapped:110
CCATGTCAATCAATAAAGTAAGTTAAAACTGTACTTTTTGTCACCCCCAGAAACTTGAGACATGAATCATTCCTGCTTTTCATTCAGAAAACCTTCTAAACTAATAATGGCTGGTCCCTGTGAGCAATGACTCTGGCTGTGGTCCTGATGAGGCACAGGTGAGGCCATGCGACT
>418492 NS=26 contig=overlapped:125
CAGTGTTTCTCATAGTGCTGGTTATGCAGTGTGTATCATTTTGTGACTGACCGACATTTGTATAGGCCCTTTCACCCCTACCTGTTGTAGTTTGATCATGGAAACTGGGAATTTGAAGACAGAGCTTCTAATCATCTTTTCTCATTGGTTCACTCGACT
>418493 NS=91 contig=overlapped:95
AAATGTATTCGATGGAATGTGAAATTACTTTAGAAGGCACATTTAGAGCATCCAACATAGGCCAAGCATGCCAAGCAGAGGAAGTTCAGGAAGTCATGAGCATTTTCAGATAATTGATAATGTTCATTTCACAGGGCTCCCTGTCTTTGCACCGTTACAGCCTTATGCATGCCAGGCAAGCACTTGACT
>418494 NS=39 contig=overlapped:86
ACATGTTCCCATGGAGGTCCAAGGTAAGAAGGAGAATCTTCCAAGATGACTCTCCCCCTTGTATTTTGAGGTAGGGCCTACTATAGATCCATATATCACCAATCCTACTCTCCCCTGCCAACTTGCTGGGGGTGTGCTGTCTCTGCCTTGAGAGGCTGGAATAACAGGTGGGCTGCCATACACACCTGACACTTGACT
>418495 NS=94 contig=overlapped:111
ATGTGAACATTGAAAGAATGCCCAGGGCCATGTAGAGATGCATTTATTTCAGTCTAGCTCTCAGGAGTTTTGTGAGTTGAAGTCCAGACTAAATAGCTAACAGGCTGTGTGCTAGCATGGTCTTAGAAACATCAAGTTTGGAACAAGCCTGACCCAGTGTCTCACATTAGACT
>418496 NS=59 contig=separate
CTATGCAGAATCTAATTCACTCATTATCGGTTGTCAGAAAAACAAAACAAAATCCTTTACATAATGACCAGTGATTGAGTGTCTCAGCTCACGGCCACCAATACTGACAGCCCATCTCCACCTGTGACTTGTGCTCTGCTNNNNNNNNNNAAATTTACTCTTTATCCACCATACTTTGTGGCTTTTCTGGGGCTTATGTACATTGCACACCTTTTCTACACTTTAAGAGTTTTACTCCTGAGATGAATCTCTTTATTTAAATCATAAGTTCTCTTTGTGTTTGCTCATTCGACT
>418497 NS=40 contig=overlapped:59
AAATGACTGCAAAACAAGAGCAGAACAGTGACACTGTTGGTGGACACACTGACTGGGGCGTGGGCGAATCCTTGACAAAGAACTATGGGCAAATGAGGACTGCTGGGCAAAGGACAATGAGGAGCCTCCTTATTGGTTGTTCAGTGCAGAGTGGTCACCCCTGAAACTATGTATTCCCAAATCAAACAACAGCAGACTCGGCAGGATGGGCGTGTACATATGACT
>418498 NS=76 contig=overlapped:39
ACATGCACGCACGCACACACACAGAGACACACAGAGAGAGAGAGACACACACACAGGTACACACACACAGAGGGAGAGACAGATGATAGGCAGACAGACAGAGCTCCAGACAACCTTAAGTTTCTGGTGGAATCTTGGCGCTGGGACGGCTCTCTCCTGGGGCAGCTGCTGGAGGCAGGGTATTCTGAGACGCACAGCCAGGAACAAGACCACAGGAGACACGGTCCTTACAAAGTCACACGACT
>418499 NS=59 contig=overlapped:96
TCATGGACCCAGGGAAAAAGGGAAGCATGTCTCTCTCTTGTGAGAAGCTCTTCTTGGAACCCTTCCTTTTGCTCTTAGGTGTTGTTCCCCACGAGCTAAACGGCACGTATCAGTACCCAGTGTGTCTGATGTTTCTAAAGTGCTTCTACTAATATAAAAGCTCAGGTTTGAGCTTCAGCCATAAGACT
>418500 NS=33 contig=overlapped:61
CTGTGGTTGTCTACCTTGTGGTTTGTTTGCTGGCTTTTGAGACTGAGTCTCTCAGTGGTCTGGAACTTGCCAAGTAGGTTAGGCTGATGGTCAGTGAGCCCCAGGAACCTGCCTGTCTCTGCCTCTCCAGAGCTGGGATTACTACTGTGTGCCATCAGACTGGGCACATAAAAACAAAAACAAAACAGAGTACTGGGGACCAAACGTGGGTCCTCATGCGACT
>418501 NS=115 contig=overlapped:49
GGGTGGAGCCCAGGAAGACTAGCTGCAGCCGTTATGTTCTTCACATCCGATGGGTGAAGGTGTTTACCTGGGTCTCCTTCTGATCCAGCTCATAAGTTGTACCATCCCATGAGGTTGCTGTGCAATTATCAGTACATGAGGAAGACTTAGATCATGCTGCAGCTATAGCTCCACCAAAACATTCTCTACAGGCCCTCTCCTAGGACCTCAGGGTCCCCAGAGAGCTCATGGGACT
>418502 NS=44 contig=overlapped:71
AAATGTAGCTGCTTGGCCTGGTTTCTCAGAGGAGAAAGTACTGACTGTGTATGTCTGTGGGGTAGAGATGAGTCAAGTGCAGGGGGGGAAGACGGCAGGTGGAGTGAGAAAAGCCCAAGGAGGTCAAGGTGCACCTCAGCCCAGTACTGACGGGGAAAGCACTTCTGCCATCGTGTGGTCCCCCAAAGGAACTGCCATCCACACCACACGACT
>418503 NS=73 contig=overlapped:68
AGATGAATGACTGACTGTGACAGTAGCCCTATATGAAACATGAATTAAGTCTAGGGAAGGAGTCAGTCGGTGCTCTGAGAGCCTGTGATGTCATCAGGCCGTGCTTGGGATCAGGAGACACTTTCCTAAAGAAATAGGACAGAGCTGAGGTCAGCTGAAAAGAAAGTTCGGGCTTCAGGTTGTGCGATTGCACCCCAAAGGTCACAGCACACGACT
>418504 NS=83 contig=separate
GTGTGTGTATGTATGTGTGTAATGTGGCTATTCCAACTGAGATAAAATATCATTTTGTCCAACTTTAGTATGTGTTTTTGTTTGTTTGTTTGTTTGTTTGTTTTTTCTTTAAATACCCAGTGGAATTTTTTGAGCCAGATNNNNNNNNNNCTTCAATAGGTTTTAATTTGAACAGAATTTTTGTCACAGAATAAAGCTCCAATGTTTGGCAAAGCCCCCCAAATTTTAAAAAAAGACTTGGCCCTTCCCTAGAGAATTTCATGGTTTCCTTGTAGATAAAGTTCACATTAGACT
>418505 NS=94 contig=overlapped:117
TAGTGAACGTTCTAGAACCACTTCTGGTCTAAGACCTGCCTGTAAGGGCTAACAGAGCTGGGAGGGTGGTGAGGCAGGGGATGTAAGTGAGTGCTATGATTCAGAGACTGATGACAACAACAGTACTCATTCATGTTTCTGATAACTTGTTCAGTATGCACGTGACT
>418506 NS=74 contig=overlapped:112
GAATGCCAGAAGAGGCACCAGATTTCATTATAGATGGCTGTAAGCCACCATGTGGTTGCTAGGATTTGAACTCAAGACCTCTGGAAGAGCAAGCAGTGCTCTTAACCTCTGAGCCATCTCTCCAGCCCCGTAATGTTACTTTTCTATTGTTGTGAAGAGACAGCATGGGACT
>418507 NS=81 contig=separate
CTGTGTAAATGAAATTCACTTATATCTTGTTCTCTGCTTTGTAGGGCATCTAGAATGTACTATGTGCTCAGTATCCGTACAACAGCATGAGCAACAGAGACCATGGCTGCTTGGATTTGTGGCTGTCCCAGGTAAGTTCTNNNNNNNNNNCTGTGAGGTGGGTAGGATGGTTAAGACTCACTAAGAAGCAATGACAGGAGTCCTTCCTCCCCAAAAGAAAACTAGACATAGCTGTTTCCAAGATCTTGACTCCCTCCCACCTGCCTGTGGCCTGAAGCATACGGGCACCTGACT
>418508 NS=78 contig=overlapped:74
CTATGTAACCCACTTGGACACTGAACTGCCATGGGCTACATCTGTGCAGGGGTTCTAGGTTATCTCCATGAATAGTCCTTGGTTGGAGTATGAGTCAAAAATTTTTAATGAAACCTTTTTTGCATACATACACAGAACTNCAATCCTTTCACTAATGTTTCTTGCTGTATGTCCAAGGAATCATATGGTTTCCTTGCACAAGCATAGGACT
>418509 NS=110 contig=overlapped:116
TAATGTTTGGGCAGGGAAGGAGCCCGTGTCCCTGAGGGGATGGGAGTCTCCCACGCTGGACTGCTTTGGATAAAAGCCCTCAGCAGACAGGAGGAGGCTCCTCTGATTCGACACATGCAAGCACTCTGGCACCACTTTTGGCATGGGGAAACTCAAATTCATTTGACT
>418510 NS=71 contig=overlapped:42
ATATGGAGAGCAGAGATCAGTTTCGGATGTTACTCCTTAGGAGCTGTCCATCTTGTTTCTTGAGACAGGCTCTCTTTTTCGGACCACAGCTTCCTCAATTACGCTAGGCTGGCTGGCTACTGAGCTGCAGGGTCTTCCTGTGTCTGCCTCCCTGATCTGGGATGACAAGCTCATATAACTACACGTGGCTTTTTACGAGATGCTAGGGACCAAACTCAGGTCCCACACAAACTCATATGACT
>418511 NS=103 contig=overlapped:98
ATATGCTATCCGCTTAAACTTTTCAATGGTTTTCCAAACTTCAAAGTCATGAGTCTGGCCTTGACTCTCTTTCATGAGCTGAATTTCATCTTCCTGTGTAGCCTCTCCTGAAGACATAATCTACTCATGCATTTCGTCTTTAAATAACCACATTTCACAGGGTCACATGCAGTCCTTCACACGACT
>418512 NS=6 contig=overlapped:12
CAATGCCCGCCTCTAAATGCACACATACATATACACTCAGATTCACATGCAAATACACAAACATACACACACACACACACACACACTCTAAACACACATATACAAACAAGAAAGAGGAAGGAAGTAACAAACGAAGAAAGGAAGAGAGCAACCAATAATTTAAAAAGTTGATTAATGAATATGTAACACTATAAAATTCACAGCTTTAAAATATTAACCAACATAAATCATAATAAGAGTCATGAGAAAGTCTTATTCTAATACACATAGGACT
>418513 NS=17 contig=overlapped:46
GAGTGCCAGGAGTGTTTTTCTGCTTGTGTCACATTAGAACAATTTAAAAGCCTTTAGAGTAACCCACGGTCCCAGAGTACAGCCTCACAGGTGCCACTGCTTTGCCTAGCTGTATACCATGCTTTTGTTTTTAATCTAGCAGTTAGTAGCCAGGAAAAACAAACAAGCCACAAGCTCAATAACTAACTTAAGAAGGCTCAGTGATGTCTCAGCAATGAAAAGTTCACAACATATGACT
>418514 NS=116 contig=overlapped:41
AGGTGCAGGATCATGAGCAACAGGGCCCAGGACAGTGTGGTTGACATGGTCACCATCCCCGCCATGAACAGGTCAATGACCACCATGCGCAGGTTCTCATCATTGAAGCTGCTCTCAGGATTCCCCTTGGCCTGGGCCAGGCAGAAAGGATGGGCTCAGTGGGGAGAGGAGGTCCCACAATATCCTCCCACTGTCCCCAGGCAGCCCAGGTGCTGAGTCACTAACATAGGACCTCACCCGACT
>418515 NS=64 contig=overlapped:115
CTATGCTGCAGCTCATCTGTAGGCTGATCAGAATACATCAAACTAAGCAGAGATCATTGCACAGCAAAGTAACTGCTGCCTTCAGTCCAATTGTGCGTAGTTATAAGGCTCATCACTTGCTCAGCATTTCTGTTTTATCTGAAAGGTATTTCATTCCACTCACTCGACT
>418516 NS=81 contig=overlapped:61
TGATGGATGCTTCCGTAACGAAGAATCATAAAGCTGTGCTATGGATCTTTTAGTAGAATCAGTCTGCATAATTTACAGAACAAGAATAGTAACTCAAAGTTCTGTTGTGACTTGGGACCAGAGCCTGCCTACCCAATAAATAAGTTGACATGCCTCCTGACTACAAGAATCTACTGGAGAGTCTCATGTGCAATGAGCCTCTGCTACCCAGTAGCATGGGACT
>418517 NS=58 contig=overlapped:37
CTGTGAGGGCAAATTATCCAATTCCCTTGGTGTGCCAGCCACTTAGAAATGTTAGATGTAGCCAGGCAGTGGTGGGATTATACACCTGTAATCCCAGCTCTTGGGGAGACAGAGACAGGAGGATCACTATGAGTTTGAGGCCAGCCTGGTCTACAGAGCGATTCCAGGACAGCCAAGGCTACACAGAGAAACTCTGTCTCAAAAAACCAAAAAGAAAGAAAGGAAGAAAAAGAAATACCACATGACT
>418518 NS=108 contig=overlapped:87
AAATGAATGAATTAACTATTTGGGAACATGGTTTCTAAATCTCTTCTAAGATGCTTGGTGCTTGCCAGAGCTTAAGGAATGGATCTAGGATAGGGTGCCTAACCAGGTTAGGCAGTGTTCCCAAGTGGTAAAAAGAATAGTTGTATAGAATTAAAGCCATAGGTTAGAAAAAGTATGTCCTTGGGATTCATCTGACT
>418519 NS=21 contig=overlapped:114
CAGTGGTATAGCTGGGTCTTGAGGAAGCATTATTCCTAATTGTCTGAGAAAGCGACAGATTGACTTCCAAAGTGGTTGACATTCTCACCAGCAATGGAGGAGGGTTCCCCTTTCTCCACAACCTCTCCAGCATGTGTTGTCACTTGAGGTTTTCATCTTGGCCATTCGACT
>418520 NS=50 contig=separate
AAGTGGGTCTTTTGTTCATTAGTAAGTGAGGGCTATGTAGGCGATATATTTTTATAATTTAAGGCACCATGGTTGAGACAACAGCAAGTTTAACCAGTTAACAGGTAATTAGAAAAATATTTCAAGGGGCCAGGTGGGAGATGGCTCTGCAGCTAGTTCGAACTTGCTGGCAAAATGAGGGAGCAAAATGCAAGAGTTTCTGGGAGAAGGCTGGCCTCTAGAGGCTGCCTCCTTACATAATATTGGGACTGCATATTCAAAAAGCATTTGCAGCAGGGGCTTGAACATAGGACT
>418521 NS=72 contig=overlapped:26
AAATGAGGGAAACCCTGCAGATGCCCAGGCAGAGAAGCAAACCTACAAAAAATTGTGAATGACATCTCAGTTCAAATTGACTTCATCAGCCTGGATCAGGCTTTGGCAGTGAAATGTTAGGGTGTTCATTGTCAGCATATTTAAAACACAGTACAACTCAGGAAAAGGTTTGCTGACAGCCATCATTCCCATTCCAGGGGCACAATAAAGCTTAGGGTGTAACTATGTAGAAACTCCTTTGCAACGTTCATGTGACT
>418522 NS=124 contig=overlapped:14
GTGTGTCTTCTGTTCACCTTGCTTGTGCCAACATGAGACCAATGGCCCTCTCTTGTCCTTCACTGAATGTGTCCAGGATGCCATCTTTGTCTGGGGAAGGTGGTATCATTAGGGCCCCAGGAAGTGATGTGCTGCCCCCTGCCCATACAACCCACTGGGACTCACTGAGACCACCTCCTGGAAGAAGCCACCTGGTGTCTACTCTCAGAGAGTTGAGATCCAGTGTTGCTGGAAACCAAACCTGGAGTCTGGAAGGAGGCCCATCAGACT
>418523 NS=74 contig=overlapped:33
AAATGGGAGTGTCCCCCACAGGCTGTGGTATTTGAATACTTGGTCCGCAGTCAGTGGTGCTATTTGGGGAGGTTTAGGTGGCACAGCTGTTACTAGAGGAAGCATTTCACTAGGGGTGGGCTTTGGGATTAAAAACCTTGTGCCATTTCTAGTTTGATCTCTCTGCTTCGGGCTTGAGGTTGAGGATGTGAGCCCTCAATTTCCTGCTCCCACACCCTGTGCTTGCTCCCACGCCATCCCACCATGAGACT
>418524 NS=61 contig=separate
TGGTGTTTTAATATCCTTTACAGTATGGTATTTTCAAAATCACTTACACAGGAGTAATTTTGTACAAATAATCCATGAAGTTATGACCTTGCTTAGACAGATCTGCTGACACAGTTACTCTCTAACTCTTTAACTCAGAANNNNNNNNNNAAATGCTAAGTTGTATATATCGGGGGAATTGTATATGTACGGGAGAGTTGTATATATCAGGGCTTTTGTGACTAATTTGATTGGGCCAAAGAATAACTATGGTGCTAACTTATGAGAATTTTTGGCACATTAGTCCATGAGACT
>418525 NS=104 contig=overlapped:100
CTATGTATCTACCACCCAATTTATTGATAATTATCAGAGACTGAAGGGACTGCAGCGATTAGATAATAGCATCTGCCTAGCGTTGGATGGCACTTCATAGGGAGGCTTCCCAGGGCCATTTGCCCCCTTAACCCCACTTTAAATCAAACAAATAGGAAATGCCTTGGGCTGAGAGCATCAGACT
>418526 NS=81 contig=overlapped:74
ATGTGAGCACTCAGACACAGCTACCCATATCCAAGACAAACAATAAATTTGGTGGCACTGGAAAAAGCAGTGAGTGGGGAACTGGAGGAAAAGGACCTGGGGGTGGATCAGGGAATATCACGCAGGAGTCGCCGAAAGGACTGCACGCTGAGCTCAACGGAGCGAGAACCAGAGGTGCACCGGACTTACCAATGACTTTGTCACAGGACT
>418527 NS=109 contig=overlapped:45
AGATGCTGGTAGAATAGGGGCAGAAGCCGCTACTGCCTTGGTTCCTGGGAGACTGTGTGCACTCCTCTGGGACTCAGGAGTCTGTGGGTGGACTGGGAGAGGGCCTATGTCCTGAATGATGGTTCCATTAGACTGTGTCCAAGCGGCAAAGAGCTCACTTCTCAGAAGGAAATCAGAAAGGCACTGCTTAAAGAGAGGGGAGGAGAAAGGATGTGGGCTGAAGGGCCAGCATGGGACT
>418528 NS=17 contig=separate
GTATGTCGAGGCGAAGGAGCAACTTGCAAAAGTCAGTCCTCTCCCTTCATGTGGGTATCAGAGATTGAACTCAGGTCTTCAGGCTTAGCAGCAAGTACCCTTACCCGTTGAGCCATTTTGCTGGTCCCTTCATTATCATCNNNNNNNNNNTGTATGTATATGTGCACAAAATGTATTACTACATTCACTGAATAGTGTGGGTTTTTATTGATCACCTAAAATAGGACAGTGTGAAAAATAATGCCTCTAATTCCTTCATTTCAAGGTGTGAGGTATCACAAAACCCATATGACT
>418529 NS=48 contig=overlapped:72
GCGTGCTCCCAGCAACTGGGGCCTGACGTCATCCGCAAGATTCCTGGACGTGCCGCTGGGGTGACTTGACCTCTCTGAGCTTCCCGTGGGGCTCGGAGACAATCGACAGACCTAACCCGGGCCGCTCACTGGGGCAATCAACAAGGACAGAGCCTGATGGCGCCTGCAGGGGGCTATACACCAAAAGGGGCTGCTGCATCCTCCACCGGACT
>418530 NS=26 contig=overlapped:113
AGATGCCCACAGTTCTGTAGTCATGGTGAGAGGGATCAAAAGACAGAATTGCTGCACTCGGCAGAAATACTGTAATGGAAACCATTTGACAAACTGGAGCAGCCAACAACTTCCTGCCTCATCATATTTTAGCTCCAGGCACAGCCAGTGACTCATGCAGGGCATTTGACT
>418531 NS=116 contig=overlapped:58
TGGTGGAAGGAAGGGCCTGTTGGGGCATCCGAGGGATGGGGGGGTGCTCTCCCTCACAGGGGAAGGCTTGACAGCAGGCTGGAGGGAAGCTGCTGGCCACAGTGACTCCACAGTGAGGCAGAAAGCAAGCGGGCAACGAGGTGGTTCTATAACCCCTCAGGTGACCCACTCCCTCCACTTCTGAGGGGTCCACAACCTGGCAGCACCAGGCAGCAACAGCACTGGACT
>418532 NS=87 contig=separate
CTGTGTACCTTAAAGAACCAAAATCGCCAATTTCTCACTACGTTAATGTTCTCTTGTTTTAGTCACATGAACAACCCAACAGTGTGTGAAAGAAGCTCAGGGCTTAAGGGAGTTGAATCAAAGGAACTATAGTAGCAATTNNNNNNNNNNGCAAGAAGCAGGTTTGCTCATCCATCATGGGAGTTGACTCTAAATAGCACTCTTAGTGGAAAAGGCTGCAACCTAAATCTATAGCTTTATAAACCAGGATTCCTTTCAACCAGGGAAGCCCATAGGTGCTAAAGGCATCCGACT
>418533 NS=20 contig=overlapped:98
ACATGTGCCAGGGATTAAGGCATTTGGGGGTCAACTGTTCAAGCTGTTCTCAGGAGGCAGTAGGATCTGCATTGAAGATATGTGGAGACTTTATTGTCTTACCTTTTTAGAACCTACCTATATGCCCTCTTCCTATTTTTTCCTTTCTTTGAACACTTCTTCCAGTCTTGTCTATCCCACCAGACT
>418534 NS=17 contig=overlapped:117
CGGTGAAGTTTATCCTCCCACCTCCACCTCCTGACTCTTGGGATTACAGGTACCACCATGAAAGTCACTGAGGCCAACAGCTCAATACCATAAGACATTAAAGATAGGCTGCTGACCATAAAATCTTCCATGTGCTAACAACTGCTTGTTGACTGTGGCACCAGACT
>418535 NS=33 contig=overlapped:81
GGGTGACATTTGCCAGTGTGTTGTGGGACCATTCTCTATTGCAAGCCCAATTTCTATCTCCTGGGTTATCACCTACACGCCCCTGCTAGGCCCCATACAGAAATAAGACCTTACCTCCTCCCTCTGGTACTTCTTCCTAATGGAGCCTATTTCTCTGAAGATACCCACAGGCCACAGCCTCGCTTTGTTCAGCACACCCGACT
>418536 NS=22 contig=overlapped:81
GTGTGCCTGGTAGCCACGGAGGTCAGAAGAGAGTGTCAGATCCCCTGGGACTGGACTTATGGATGGTTGTGAGCCACCGTGTGGGTGCTGGGAACTGAACCCGGGTCTTCTGCAGGAGCAGTGAGTGCTCCTAACTGCTGAGCCATCTCTCCAGCCCCCATTTTTATTACATGTATTTATTTATATGAGGGGCACATGTGACT
>418537 NS=34 contig=overlapped:109
CTATGCCCAGCTATTTTTCTTTACCTGAAAAACAAAAACAAACACTTAAAATGTCTAGTGGATAAGAATTACTATATATTGTTGAGTTGCCGTGCACAGCATTCCAGCCTGAAGTAACCTGAAACGGTTGATGTACTCAGCATCTGCTCAGCAAAGGTTTTAATCACACAAGACT
>418538 NS=24 contig=overlapped:49
TTGTGGAGAGCCGGGGTTTGGTCGCCATTACAAGATGGCGCTGGCATCCGGCTCTCATCCTGGTAAACACGTGGAGTTGCGCATGTGCTAAGGCGAAGGCGCGCCAAGTCACTGCCCAGCCCGGGTTGTCATATGGGGTGATGGGTGAGCAGCCAATCAGGGGATGATACGTCATCACACACCATGGGTGAGCAGCCAATCAGGGAATGATACGTCATCTCACACCACTCGACT
>418539 NS=14 contig=overlapped:45
GAATGAGCCTGCTTCTTGGAGCATCAAGAGTGAATGGTGTAATCTGAGATGACAATGACACAAGGAGGGAAAAATGCAGGGTCCCTGACCTGCCTAGATTCAGGGACTGAGTGTGAGGATGAGGGTGGAGATACCCAGAAAGGTTCCTCATAAAAACATTGAGGAGGTGTGGAAAGGGATGTGGACCCATGTGTGGAAGGTTTCTTTTGTCCTGGGAACTCTCCGGGTTCATGCGACT
>418540 NS=49 contig=separate
TAATGTCCACGTTATAGTAGTAGAATTCACAGAAGACTGACTAGGAATCAGTCTGGATTCATGTGTAAAGAAAATATGGTATGTACACACATTTGGTTCATTATTTAGTCACAAAATGAATAAGCCAGATACAGCAAAACNNNNNNNNNNACAAACACATCCCAAATCAACAACTAAAGGTGGCAGGAAGAAATATTTTGCAAGAAGTGTTTTTTTTCCAAACAGAATCTGTTTATAAAAATGGGAACTAGGGAAACCAATTGGTTACTGAGCTACCACAGGCTACATCTGACT
>418541 NS=19 contig=overlapped:63
GTGTGCAAGGACTTGGGTGTGTGAGGCTCCCATTACAGATAAGAAATCTGTCTGTGCACAAGAAGTCAACTCTATTTTTGATAAAGAAGCTGGGAACAGAAGAGACTATTCTGAGCAGGATAAAATGTATAGCATAGAAACTGTGGTGATGGCTCATGGGAAAAACTTCAGACATGGCCTTTGTAAAATCAGAATCAAGACAAGACTGCTACCACAGGACT
>418542 NS=56 contig=overlapped:119
ATATGTGCACACAGCTGAACATCCATGCCTGCTCTATCACTCTCGGCTTTCCTCCCTGAAGACAGAGTCTTTCACGCAGCCTGGAGTTACAGTGGTGGCCAGCAAGCCCCAGCATGGCTCCTGTTTCCACCTGCCGACAGCACTGAGTTGGCAAGCACACGACT
>418543 NS=90 contig=overlapped:65
GTATGCCGTGGCAAGTGTGGATACACACACATACTGAGTAAAGTTTGTCTCTTTGAAACAGCATAGTACTGAATGCTGTATATTTTTTAAAGTTCATAGGGACAGACTCTACATAGATTTCTGTCTTTATTCATTCATAGCGTGTGTGTGCGCGCTCGCCGTGCAAGTTTGCACGCGAAGGTGTATATGAGTGGAACACATGAGAAGGTACATACGACT
>418544 NS=67 contig=overlapped:71
GTGTGGAGGTCAGAGGACTCGAAGAGCCATCACCCCCTGATATGCCAAAGCTCCTCTTTTGAACCTGGAACAGGGAGCCACACAGAGATAAGAAAAAGGCAACACCCTGACGTCAGCCATGTTGACAGCACTCTCGGTTCAGGCTTCCTGCGAGTAAAGGCCTGGGGGATGCTGGTCACTATTTTTCCCAAACGTGAAAACCAGCATGTGACT
>418545 NS=78 contig=overlapped:119
GGGTGTCCTATTTTTAGTTAGTGCCATAAATCCTAAGCACCAGCCTTTCTAACATTTGAAAAGCATAAACAACAAAGAGAACTTCTCTTGCCAGGGTCTGAGCGCGTTAACGGAACAGACTAGAAACAGTTGCATTGTTTCTGCCTCTCATCAAAGCATCTGACT
>418546 NS=51 contig=overlapped:91
CTGTGAAGCTAGCCTAAGGTGATCTACTCAACAAGCATTAGTGATTACAAGGATTTCTGGTAACCATATGGCACTGTATATGCAACTATGCGTCAGCAGCTATCAATCCATACAAAATACATTATCCTAATAGTATAACTCTGTGTCTGAATTCCTTCAGGATTCTTAAAACAAGACAGGGAGACACTTGACT
>418547 NS=56 contig=overlapped:33
GTGTGGTGGGTGTTCTCATCAGCTGCACAGATCAGATCTCCTGGAGGAGAGTCTCAGAATCTGAGGGGCACAAAAACCTCTGGAAGCATTTGAGATTGGCTTCAGAGCTCTGGGGTCTGGTTATTATCCAGGTGACCAGTCTGCGTCCAACCTGGGGCCCCCCACAGTGCAGGTCATAAAGAGATCTATACCTCATTATGCCAGAATCCCAGCCCAATGCAACGGAAATTAAATGCTGTCTACACAAGACT
>418548 NS=85 contig=overlapped:108
GGGTGGGCAGAGAGAGGCGGGGCCCTGGAATTTACAGGATAGCCAGCCTAGCTTATTTGGTCAGCTCCCCATCAGTGAGAGACCCTGTCTCAAAACCAAGTAGATAGTGTCTGAGTAACAACACCTGAACTTGTCTTCTAACCTCCAACCATACGAGTACACGTTTACACACGACT
>418549 NS=11 contig=overlapped:61
TTATGGGACCTAGAAAGGAAATCATAGACTTGAGTCAGATCTCCAAGAAATGTGTAATTGGATAAGTTGCAGAGAAGGCAGGAGCTAATGTTCACACTAGCCATTACAGCAAATAAGAGGATTAGACAGCCCTGTCATTACATGGGAGGGAAGGGAAAGGCAGGGGACTTGTCTGCTTTCTCCCCACAGAGAGCTCCATGCTAGCAAGCTCCATCATGTGACT
>418550 NS=39 contig=separate
TGGTGGAAACACAGACAGCTGGCCTACTGGGTTACAGTCTTCAAAAACCCTGTCATTCCAAATCCTCGGACATAGACTGGGCCTGCAGCCAGTCCCAGCTTCCAGGGCAACTTCCTTCCCAGGTGCTCCAGTCTCCATCANNNNNNNNNNCCATCTCAGGCCAGTCAGCATCAGCTTTGCTTCTCACTCTGCCAAGAACGCTCCGAGGACAACGATCTTGAATTTGCCAGCAAGCAGAAGCTCCCCTCAGACCAGCAGCTCTGCCTGGATTTCAGAGACAGTCAGCATGCGACT
>418551 NS=86 contig=overlapped:93
GAATGGCCAAGATGAAAAACTCAAGTGACAACACATGCTGGAGAGGCTGTGGAGAAAGGGGAACCCTCCTCCATTGCTGGTGGGAATGTAAACTTGTACAACCACTTTGGAAATCAATTTGGCATTTTCTCAGACAACTAGGAATAGATGTAATCCATGCAGTTTAGTGTCTAAGTGGGTTACATAGGACT
>418552 NS=33 contig=overlapped:52
TAATGAAGGACCTGACCAATGCACTTGCCCTGTTGATGTCATGAAAGACAAACTGAATGGAGAGATGATGGATCTCCAACATGGCAGCCTTTCCCTTAGAATACCAAACATTGTCTCTAGCAAAGACTATACCATGACTGCAAACTCCGAGCTGGTAATTATCACAGTGGGGGCCTATCAACAAGAGGAGAGAGCTGGCTCAGTTTGGTCAGACGAGGCAGAACATCTGACT
>418553 NS=42 contig=overlapped:42
TAATGACTGAGACAACTCCCTAGTCGCATGCCCTGTTATTTAAGGTCAAATTTCCCACCTACCTGCTCCCCAGTTTTATAACAGTTTGCATGCCTCAAGACCAGCATGCCCTGGAACACACTGGGGGAGCTTCCCCCACTTTTCACTTTTAGTGGTTCAGGGTTCTGGAAATCAAAGGTGGGAGCACGCTCCCATAGCCATAAGGTGTCATCCCTGAACTCAGGACAGAAACTCACCTGACT
>418554 NS=102 contig=overlapped:90
GGGTGAGCTCTCCAGCACTGGTCCTGCAATCCCACCCAATGCTGTAGCTGGCAAGGAGCAGGGCCAACTCTCCATGCTCCTGCTACCAGGGCCAGCTTTACTGTGCTGCTCAGGTAAAGTGCAGGGCCAGCTCTCTGGAGTTCTGAAGCTGGTAACGGGCGAGGCCAGCTTTGCACAGCCCTCTGACACCAGACT
>418555 NS=48 contig=overlapped:48
AGGTGTCACAGCAAATACCATTTCCCAGAGACACCTATACACCCTCCATCCAAATTAGTCTTCAGCCAGGCATGATAGCTCATGCCTCTGATCTCAGCTCTTGGAAGGCTGAGGCAGGGGGATTGCCATGAGTTCAAGTTCAGCCTGAGCTACAGAGTAAGGCTCTGCCTTGAGTGGAAAACAAAACACAAATGGTCTTCAAGTAACTGTTTTCCAGCAGCAAACAGCACCGGACT
>418556 NS=112 contig=overlapped:91
TGATGTGTTTTGTATTCCCATATCCCAGTTCCTAGTAGATTCCTGTGGATCTCCTTCTAGGCAGAATTACCTCAAGCACAAGACCAGTAAAAATCTTTTCATTTTAAGATATGAGCAAAGGGATTAACATTGCCTGATAAAAGACAACAGCATTTGTCTTCTGGGTTCCTCAATCATGAACAAACATATGACT
>418557 NS=48 contig=overlapped:68
AAATGACTAAGCCCTTAACTGCTAGATACCTTTTCTTGGGCCTGGAGAGATGGTTCAGCAGCTAGTACTGGCTGCTTCTTCAGAGGACCTAGGTTCGAGTCCCAACACCCACAGGGCATCTCGCAACGACCTGTAACTCCAGTTCCAAGGTATCCAGCGTCCTCTCTGGTCTCTGCACAAGCTAAATGCACTTGGTATATAGATACACATGCGACT
>418558 NS=35 contig=overlapped:86
ACATGAACTATATCACACTTTGCCAGCAAGCACTTTATCTACCGAGCCGTCTCCCAGCCCAGAACATTTAAAAAGAAAATGCTATTTATTTAGATGTTAGGAGGCTGGAGAAATGGCTCAGTGGTTAAGATCACTCACTGCTCTTCTGAAGGTCCTGAGTTCAATTCCCAGAACCCACATGGCAGCTCACACCTGACT
>418559 NS=121 contig=separate
ATATGTATACATATGGAAACTCTATTTTATTTCAGTGCTGGAGACTGAGTTCATGCTGAAGATTAAATGCACGCTGGACGAGTGCTCCGCCGCTGAGCTATGTTCCTTAAGTATGGAAAGGAACGCTGGCTCTGCACCGCCNNNNNNNNNACGAGGAGACTGAACATTCTATTCCTTATCAAAAGTGTTTGGTTGGCACACTTCCACGAATTTTCACTTCGCGAAACTGTTTGAAGAGATCTCCAGAATGTACTTCTTTCATGGCATCACAAAATATATCAATGTCATCAGACT
>418560 NS=31 contig=separate
AGGTGTATTGAATTATGATCATACAAGGTCTCAAACAGGAATAAGACTTGATTTGTTTGCTTAGCTACTTCCTCCCACTGCATTTTTTTCCCTTTAGAAATTGCCTCTTCCACCTCTGGGAGACCTTGATCCTACTCTTTNNNNNNNNNNAACCAGCACACCATAGGTCCTCTTTCCTGCGTTAACAAGCTGGAGGGTAACACACACCTAGCCGTTATTAATGTGGTTTGCAAAAACAAACCCACACACATAAAAACAACAACAGCAACAAAAAAACACCTCTCTCATGGGACT
>418561 NS=87 contig=overlapped:48
GGGTGTGGAAATGGAAGATAGAATGCCTTGCTCAGTCACACAAGTATCCTGAGGCTGAGCTTAGAGTCCAGACCAGAGCAGCTTGCTCCATGGTGCTGGGATGAGGAAAAGGTGCATGAGTCCTCGGAAGCCTCTGGCCCCTTCTGGGGGCCCAGGACTGTGGCAGAGACTCATACTTTCTGAGTGGCTCTGTGCTCATCATGCTTCCTTTCTGCTTGACATCGGGACACCTGACT
>418562 NS=70 contig=overlapped:114
CTGTGAATTCTGTCCTTCCACCTGTGAGTAAATCTAGGGGTGAGCCTGGGTCTCCCACATATTAGCAGCAGCGGGTGGCAGCAGGAGCTGGAGTACTGTCAGATGTTCACCCTGTAGGATGCTAGCCAAAACGTTCTTGTTTATTCCACACCCACACAAACCACCCGACT
>418563 NS=26 contig=overlapped:104
ACATGCCCTGCACACTGTATCACTACACAGCTCAGCTAGGGAGGATGAAGGCAGATGGACACCCGTGGACGCCAAGCCACACACACGGACCTGCCCCCAGCACACAGCACAGGCAGCAATGCAGATACACACTTTCTGCCAGACCACGCAGGATGGGCCTGTGGTGGGAGCCACTAGACT
>418564 NS=39 contig=separate
TAATGTATTGTTATGGCAGTTTGGTAACCTTTACCTGGATTCTACTTTACTTACAAACTAAACTTCGAAAGTAATACAGTGGAGTAACAAGAACGAGGAGGCAGGTTCATTACTAAGCTGACTTTCAAATGCCATTCCTGNNNNNNNNNTTAGGAACTGATATCAGTAATACAAATCGAAGCTTTCATGAGCTTGAGCCAATGAACACTCAGTAACTTTGGGTTGTGTGGTCCAGAAATTCTAAATCTAAGATCATCATTTTCCTCACTAATTTGACAGGGACAACACGAGACT
>418565 NS=17 contig=overlapped:70
GGATGAAGTCCAACTCGGGCCATCAAGCCCTTCATGACAATTCTTCCTACCCAGAGATAGATTTTAGGGTATTTAACATATCCAGTGAAGATTGAGGAGGGTTGGCACATGGCTCAGGGTTTCTCTCTCGTGTGCTGGAAAATGATGGACTGATTCACTAAGGAAGGGATGCAGGAGAGGCAATGTGTGCTTGCCCAGGGACCACACTGGACT
>418566 NS=67 contig=overlapped:18
AGATGGCGGGGTTCTTCTGTGTTATGAATATGCATAGCCTACCCCATCCCACCTGAGGGCTGGGCCTGGGCCCTTGGCTCAGCTTCCGCCCTTCAGGGACCTGTGCCCAAGTTTTAAGTTGAGTGGTTCAAGACTCTACCTTTCTTCTAAATGTCTGCGCACTCTATCAGCCTGCTCTTTCAAATGAAATTATTGTTATTGTTATTTTGACAGAAAGAAAGGTTTGTTTACCACACAGCAAGGGACAACAGGCTGGGCACTAGACT
>418567 NS=54 contig=overlapped:70
ATGTGCACCTCCCACACCCACACAGCCAAGAGGCAAGGCTGAAATGCCGCCCCTGCACAATGCTGGTCACGGACAACCGTGGCGTCTGAACCAACTGCCCTGCCCTAGGGCTCTGCCACTCCTACCATGGGGTATAGTCCTGTCTTGTCCCTTGACTTCTCCTGGACAATGGGACATCAGCAGAACCACTATGTCCTTCCTCCTGCACTCGACT
>418568 NS=7 contig=separate
TCATGGAAACATCAAGATTCTCTCAGGTGATGATTGGCTGAGAGGGAGAATGATGTCATGAAACAAGTAAAAGCCAGTAAGAGTGTCAGAATCCAATGATTAAAAGGGCCAAGTAGACATCCTGCTTGAGAGAAATGCTGNNNNNNNNNNAAGACTGTTCCTGTGTCCAAGACGCTTACTTCAGGAAAAGTGTCATATATTTCTTCAAGTGGTCTTCATGAAAGTCAGCAGTCCTTGACATGTGAGTTTTACATTATCACAGATTCCATTATTATTTGTTAAATGCACAGGACT
>418569 NS=69 contig=overlapped:19
CCGTGGAAAGTTTCTACAGAGGCCAATTCTGTCAATATGCACATAGTTCAGGACCTGGGAAAAAATGAAAATGCTGATAAAAAATGGACATATGTTATCTGCTCTCTCAGAATGTTGAACTTCGGCTGGAATAACTAGCGAAGACCGAATGGAAATTATCCCTCCCCAGTCCATTCCTTATCATTCTCGGAGAGTTCCCTTGAGTTCACAGCAGGCAAAATTATTTCTACTAAAGTGGTCCTTGACTCTACAGCTGCATATGACT
>418570 NS=51 contig=separate
TGATGAGGTACCCCAGACCCAGAAAGAGACATATGGTATGTCCCCACTTGTAAGTGAATTTTAGCCATATAGTACAAGATAAGCATACAATGAGGCATAGATCCAAAGAAGATGATAAGGAGCACTCAAGAGAGGATGCANNNNNNNNNNAGACAGAGGTAATGACCTAAGAGAGGGAACAAGGTAGAAAGAAAGACACAGAGAGTTACGAGGGTTGGGATCAGACTTGAGAAGAATAAGTGCAAGAGAAAAGAAGACCTGTAGAGAAGCTGAAGGGGGGGGGCATCTGACT
>418571 NS=72 contig=overlapped:119
ACATGCACCATCTCCAGAATAAAAATAATTGAAAAGAAAAGAAAAGAAATCAAAGAGGGAGCTGGTGTTACGTGTTTCCCTAGGTTTGCCCTGAGACGTTGGAGGCAGCATGTCAGCTTCCAGAGTTAGCCTGTCTCAGCCTGAAGTCGGGGCTGACACAGGACT
>418572 NS=58 contig=overlapped:98
GTGTGCCTGGTGCTTGCAGAGATCAGAAGCAGCTCACTGCCTCACTGAGCCATCACTCCCATAGGGAGCTATTACTCCTTGAAGGCCTAAGCTTGAAAAACTGCCCAGCAGCACTTTCTTCTTTCTTTTTAAAAATTGTATGTGTGTGTTTTGCCTACATGTATGTATACAGTGCACCATTTGACT
>418573 NS=62
TCATGGGGACCCAGAGTTGGGATCCCAGCACTCAGTCACCAAGCTGGGATTCTCATGTACCGCCATAAGGAAGGTGGACACAGGACTGCTGGGGCTCATTGGTCTCTAGCCCAGAGGAGAAAACACAAGTCCCAGGCTGA
>418574 NS=54 contig=overlapped:94
CTGTGTAGGTCCTCCCAAACACAAACCTACCTATCTCCTTATTTTTCTGATCTCCTGGTCCTCTCTTTCAGGACAATGTCACTGAGGAATGACCTGCTGGTCAAGGTCACAGGGACCCAATCTGGTAAGCTGAAGTTGAAGTTACATCTTTAAGTTTCTATTTCTGGACAAGTGTCAGAGGCATCCGACT
>418575 NS=110 contig=overlapped:36
AAATGACAGGCAAGCAAAGACTCAGCTTGTCCTCACAATCAGGTTAGCGCCAGGCATTTCCAGGACAGCGTGAGTGTTTGTTCAGCCTGGTCCCTGGTGCCCTCTGCTGGACAAAGGGGGGAAGTGCCTGACTCATAACCTAGCTTCTCCATCCTTGAACTGGGTGTCCCCATTCTGGAGATGGAGTGGGGAGATGGAGTAGGTTCTCAGCTCCCTGCAGACTTCTCTGACACAATAGCATTCGACT
>418576 NS=26 contig=overlapped:56
GTGTGACTGACCTACAACACTGAGATCTGTGTAAATACACTCTATGATATTCATAAAGAAAGTCAATGAATGTGATTTCTCAGAATGTGCCCTCATCTGTAAATCATTCACATAAGTTTCTCTCTGACTGCAGTAAGAACTATTAGAGAATTTCTTTGGCACCACGTATTGGTCAAAAATTTCTCTCCTATTTAGGAAATGCAGAATCATGTCAGATGACATGAGACT
>418577 NS=108 contig=overlapped:85
GTGTGCTCTGTCTGTACCACTGAAGAAAGTGTATTTTTAAAAGAAAGACTGTGACATGGACGGGGGAGGAACTCCCCAAGGTCCATGGCAATCCGAGGTGTTTTCAGGACTGAATGACTGCTGAGGAAGTTAGGGTAATTACTGTTTGTGGTTTGGCCACTTGGAGTTTGCCTGTGAGCTAGTGGAAGACGCCCACCCGACT
>418578 NS=14 contig=separate
CGGTGACACCCTCTTGCTGCTAACAGGGGCTCACAGCGTCTGGATACTCTCCCACTTTTTTTAATCCTAGCAGTAGACTAGAAAAGGATGCTGGGTTTGAGTTGCAGCCTGCTGCTGTGTCCCATTCCCTTCTCAGGAGANNNNNNNNNNCATCTCCTCCGTCTCAGGGAATTCTAACATGACAACTTTAGGGGACAGGTTCAGAGGTGGGGTGGGGCTGGAGCTAAGGAGAGGCAAATAGGCATGGTGGGTGCAAAATTAAGGGGTGTACTCATTCTTGGGGTCATGCGACT
>418579 NS=15 contig=overlapped:51
CTGTGGTAGGGTTTCACATACCTGTAGCTTGACCACACTGTCTACTTGGTCATATAAGAATGATTTCCTAGCTTCAAACTCTTCCCTAAGGATGGGTCCTGCGCTTGTGGCTTGAAAGCGGAGAAGCATGTCTTCCGAGGCAGACCACATGCTTTCTCGGATGTAATCTGCTGTGACTTTCGCAATGATGTCCTGGCAAGAGATATGTCTATGGTTACTCTCCACATGTGACT
>418580 NS=17 contig=overlapped:57
CCATGTTTAAACAGAAACACTTCTTGGGTCCAGCTTACTGCTAGAGGTTTTCAGGACAAGGTCACATGGAGTCTTTACACAGCAGGGCCCAGAGAAAGACATGATGTTTTCTGAAGAGTATGGGCTTTATCCTTCCCTGTAACTTTGTCTATCATTGATCTAGAGGCAGAATCATTTATGTTTGTGTGTGTGTGTGTGTGTACTATATGCACAAATAACATGCGACT
>418581 NS=53 contig=overlapped:124
CCGTGAGGCCAATTGTGATGGTAAGTGCTGTGAATAAAGGCTGCTGGGCTGGATTTTGGCTCCCCATTCCCCCAGCTCGTGGGAAAGAGGAAGTCATTGTATCTCTGGTGTTGCCATTGGTGAGTTAGTCACCTTCAGTGAAAAAATGCTTCATACGACT
>418582 NS=86 contig=separate
AAATGTTTGTTTTAATAAAGTTTGTTTTTCAAAAGAATAGCCACTAACTTATTAGTACAACCCCACAAGACTCTCCTGAAAATAAAACATAAAATAGAAAAGGAGAATGAGAATCAAATGAATAGGAAGAAAAGTTGGTTNNNNNNNNNNCATCTCATTTACTCCTGGCCTTGCTTTCTGGTCTTTGAGCTGTCGGAGCTGCGGGAGCTCGCCTCTGGCTGAGACAGGCTTCCGTGTACTGCTCTTTGGGTGGAACTCCTCACTTCAAGCCTGCTAGGCCTCTTTCACCTGACT
>418583 NS=20 contig=separate
AGGTGAGGTATAGAATAAAGCCTTTGGGAGACAGATAGATCTCCACACAGGAAGAAGAAAATGAATAGATAGTTATGGGCAGGGAAAGGATTGAAATAGAAGAACCAAACAGAGAAGAGGAGGCAAGAAGGAGATTAGTGNNNNNNNNNNATTAAAGTGCATTTGATGGATAGTATGAAAACCTAATATAGTAGAAGCTTCCTAAAATATATACATATAGTAAGGCAATATAAATGGTATTGCCAAATAATGGGGCTGACAGATCTACAACTGAACATCCCTTGTCACCAGACT
>418584 NS=40 contig=overlapped:33
TGGTGCACACTTTTAAACCTAGCACTCAGTGGGCAGAGGCAGGTGGACCTCTGTGGATTCCAGACCAGCTTGGTCTACTATACAGCAAGCACCAAACCAGCCAGGGTGTGTGACCCTGTGTGTAAAAAAAAGAAAGAAAGAAAACAGAAAATATAAGTTTAACCTGGGGACACCGTTACCCCCCCCCCTTTTGGGGTAACTTTGTCTTCCTCCTGTTCCTCCTTCCTTCCCAGTTTCCCTTCATTGGACT
>418585 NS=113 contig=overlapped:92
GTGTGAGCGTATCTACTGGAAAAACAGAACAGCCTCTCAGGAACCCTCTCCCAGCAACCATCTGTGTCCCCATCCAAATCCAGGCTAGGATTTTGTCTGGCTTGATCATTCATTTTGTTCTGTGTCAGAGGAGCCGTCAGTGAAGCCGTGTTTTCTTTAGGCCCCAGAGCCTGGAAAGCCCCTCACTGGACT
>418586 NS=101 contig=separate
CTGTGTGATATGTTATTTTTTTCTGATTCCGTATAGTAGCAAAATTGAATAGTTGTAACAAAGATTATATTTACCTACAAAGGCTAAAATATTCATCATATGGCTTTCTACAAGAGAAAGTGGGTAACCCACACCCTAATNNNNNNNNNNTCAGAAAGAATCTTAAAGACTAACTAATGCCAGACAAGAAGCCAAATCTAAGTTTATTCCACAAGGCAGCATATTCAGGTTCTATTCATTTCTGCCTATTAGTTCATAAGTGCTATGTAGACAGGTATCACGCCTCATACGACT
>418587 NS=53 contig=overlapped:119
CAGTGGATGTGGTACCAAGCAGCCAGGCAGCACAGCCAGGGTGTTAGGCTCTGTCTTCCTCGCTCCAACATCAACAGTGCTTATTCCACACCAGTTCATGGCGACTATTGATTTCTGTGTTTCCTACAGGGGATGCTGCTATTCTCAGGAGGGCAGCATGAGACT
>418588 NS=28 contig=overlapped:32
TGATGGGGTTATCTGTGCTTCTGTATTCCACCTGGAAAAGTACATTAGCTCTTATTCTCTCACTTCCCCGTGGCTGGTGTTATTTGTGGATGATATGCCCAAAACTTCGCTGAAGAGATCGTGTTAAACATTAAGGTCTGGTTAACTGATACTTTAGTCTGTATATTAACCAAAGTGGTGAATTGGGCATGCTTCCTAGCTAAATACTTCTAGTACATTGAATCACAGTACTTCGACAAATGACATCCGACT
>418589 NS=129 contig=overlapped:33
CTGTGGACCCGAGTAATTGCCGACACTGTGATTATTGCCTCCTTTAACCTTCGCCCTGACCCCTGTCCATTCCACCAGTTGAGGGACAGCAAAACTGCTCAGCCTGTTCCGAGAGCACTGTCCTCGTGGAGACAGCTGTGCAGTGACTGGGGGGTCTGGCAGTAGCAGGAAGGGATGGCTCAAAAGGATTGCTGTCTCCATATGCCCAAGGGAGTTCTGAGGGTCCTCACAGTCAAAAGTCCCACTGGACT
>418590 NS=48 contig=overlapped:69
AAGTGGCACTGGAGGCTGGTTCTTTAGGACAGGGTTTTGAATGCGGTACTGCTGACGTAACGGGCTGTTCTGAGCATGGGAGCTCAGGGAGCAGCCTACCTATTCTGGCCCCTTTCCAGACCACTTCCTCAGCGGGGACAAACTAAATACCTCCCAAATTTGCCAAATACCTCCTGGTGCTGACACCTCTTTCATGGAAAGCGCTGCATGAGACT
>418591 NS=87 contig=overlapped:102
AAATGCTCCCTGAAATCTCTTTCCCTTCAAAGTCAGAACCACCCAAGAGCGACTGAAGCTGACTGGGAATTGCCTTCTCTGATTGCTTTCCCTACCCTGTGGCAAGAACAGATTCTGCCTGCGTGTATAAAACAGCCATCTCAGACACAAGCGGCTTCGAGGCCCCAGCAAAGCATGAGACT
>418592 NS=96 contig=overlapped:85
GTGTGCGTGTGTGTGTGTGGTTTTGTTTGTTTACTGTCTTATCACATAGTTCAGGCTGAACCTGAACTTGTTCTCTTGCCTCAGTCTCCTAAGAGCTAGGATTACAAGTGGGAACCATCATGTGTGTCTCCAAGCCTGTTCCTAGTGCATGCTAGACAAGTTCTTTATATTGATGCACATCTCTAGCCCTCATCTGACT
>418593 NS=90 contig=overlapped:126
TAGTGTTTTTAAGGCAGAAAATCTCTGCACCGGAAGCTCACACATTTGGCCTCCAAGCGCCAGCGGTCTGCCCACGTCCGTCTCCCCTCCCAGCGCCAGGGCTATCGGTGCGTGCCATACGCCCAGCGCTTCTGTGGGTGCTGTGGGTTCACAGGACT
>418594 NS=70 contig=overlapped:67
GAATGTTTTTCAGCTGGCAAAACCCACACCCCTGTACGAGACAACTTCCAGCTGACAAGGACTACTCGCCTTCTCACGAGGCTGTTATCAGCTGTGGAGTCCCAAATCCCACCCTTGGGATTAGAACAAAAACATTCTTACATAACATAACTAAAACTTGCACTACACATCGCATTTTCTAAAAGTGATGAGTATTCTTCACAATTTGCATTTGACT
>418595 NS=68 contig=overlapped:60
AGATGGAAAAGTCAACGGGCAGGAAAAGCGGGCCCACTGTCTTCTGGGGAAGCTGCCAGCAGGACCCCTATTGGGATGGGCAGGGAGAGTGTCACTGCCTCTCATTGGTGTCCTGTTCTTTACATCCCTGCACGTCTCTGATAGCCAGCTTCCTGAAAGCCACAATGAAACATTCTCACTCGCACACTTAGCTCTTCAAAGAGGAATGTTTCAGACACAAGACT
>418596 NS=102 contig=overlapped:109
AGATGACAGGCATGTGCTGGGGATGGAACCTGGTGCTCTGTGCATGCTGGGCCAGCCCTCCACCCGCTGCACTGCACCCCAGCCTCCAACCAGGCTCTGATCTGGAAAACCTCATTCCAGCACTGTCAGTGTCCCGGTGGTTCTGTCACGTTACAGTTGTGAGCACACACGACT
>418597 NS=6 contig=overlapped:53
CAATGGAAGCTGTTTTAAATTAGATATTGTGGGTATTTTATGGAAATTTGACATATGAGAAGAGAAAGACAAACTGAGGAAGGAAGGAAATTAAGAAAGGACAGAACTGTTCTTAAAGACCAAGCAAAAGCATGATAAATGCGGAAATTTCAGAAAAAAATTAAGCCAAGCTTCTTTCCATGTGACCGACTCCTGCAGGAACAGAGGGGAAACTGTTGCTGTCATTTGAC
>418598 NS=125 contig=separate
CAATGATTCTGCTCCTGAAGTCAGAGATGCTGCATTTGAAGCACTGGGTACTGCTTTGAAGGTAGTTGGTGAGAAAGCAGTAAACCCATTCTTAGCTGATGTTGACAAACTCAAACTTGATAAGGTAGGTTAGTAATGTTCTTGTCNNNNACTTTGCATTGCAGTTTGCAAACCTGTCCCACTCTGTTGAACAATTGTGTACTGATAGATTCTGAAAAAGGGGTGCACATTGTCTTCAGTTGTATATTCACTGATGACCCCACCATGCTCTAATGGATAATAGTCCATACGACT
>418599 NS=111 contig=overlapped:29
GGATGCTTTGGGCTTCCACACACAATTCGGACATTCCCTTAGTACTTTATTTCCTTACTGTAGCTCATGAAAGCCTTCTCCCTACTTCAGCAGCTCAGAGTCCTGCCTTCTCCAGAGGTCTTCAGTAGTTTTGAAACTCTGAACAGAGTTCAGCCCTTACTCTGCTCTCTGTAGAGGGGCCACACACACTAGAGCACTCAGTAATGTATAATTTCTGTTTCTTCTCTCAGTGAGAACCAGTGCCACCATCAGACT
>418600 NS=66 contig=overlapped:98
GTGTGAGTGCCGGGCACTGTGTCATATGTTCTGTGAATTACTCCCCTGAGACACCATCTTTCACCAATCCCGTAGCTAGGCTGGCAGCCAACAAGCCCCAGGGATCCTCCCCTCCTGTCTCAGTATCCATTCCCTAGCCCAGCATTCGGGTTAGAGCTGTGGGAATTTATGCCTGGCCATGTGACT
>418601 NS=31 contig=overlapped:134
AGATGGCTCCAGAAGCTGTCGCTGTAAAGTGAAAATAGAGGCCTCTTTGCTCATCAAGTTTTGTGAATTTTAACTCAAGTAACAGTGACTTCAGCACTACTTTAGCACTGTCACACTGCATGAACCTGGTCCTCTGGGGTCCATTAGACT
>418602 NS=85 contig=overlapped:109
TAGTGGGGGCACATACACTGAGAGTCACAGCTAAGTAAACCTGTCCCTAAGACATCCTGGGGGTTTCAGGACCCCCTCTGAGCCCCCAGACCTATGGACACTCAGGTTCCTCATACAAAATGAGGACACACTTTTAAAACGTCCACACACCCTCCCAAATGCATTCCATATGACT
>418603 NS=45 contig=overlapped:93
CTATGCACAGAAGAAAAAAGGTAAAGGTGAATGAATTAAAACTGTTACTTTTGTCTTTCTTAACGGATCTAACAGAGGATGGTTTGTTCGAAGGAAGAGTATCAGTAACTATGGGTCTAACGAGACGGCTCAGTGGTTAAGAGCATTTGCTGCTCTTGCAGAGGACTTGGGTTTGGTTCCCACACCCGACT
>418604 NS=111 contig=overlapped:100
AGATGAATATCGAAATCTTGCTGAGTTCTTTCCTTTGGAATTTGACCCATAGTAAGTGATACCCAAGAATCCTGGGCTGCTCATGTGGAAACTGTCTGAGGGGTAGGGATGATGTTTGCTGGTGGAGATGATATACAAGAAACACCAAAGAACAGATGAAAGCAAGAGGCAGGGCCATTGGACT
>418605 NS=77 contig=overlapped:103
AGATGTGTGTTTAAAAATCAGGCCGTGGGATTAAATGGATCTACAATGCACCTGGCAACCCACTAGGGCTCTGAAGACCAGAAAGCCACAGCCCAAAAGGGGTGAAACTGCAGGCGACCGTGGAAGTACACTTAAGGTTGGCCCCAGCGAAGACTGCATGGGTGGGGAGTGACACTCGACTGTCCAACAGCCGGAGCTCTCAGAAAGTGCATGGCAAGGCAGGCAAGCTGTGTGTGAACGGGTCAGAACGCTGCGTGTTCCACAT
>418606 NS=74 contig=overlapped:65
AGATGAAGAAAAGAATTCTGGACGTGTCATCAGTGCACCCCCAAAGCAAACGCTCTGTCACACCTGAAGCCCGAGGGCTTAACTCTTGCAGCAGCTCCCGTCAACGAGAAGCCCGCGCACTCCGTGCTCAAGTTTGGGAGCCTGTTAGAAGGAGAGCCTATGCCAGGGGCTGCTGGGGTCCTAGCGTGCCACAAGCTGCACTGTCAGTCACACCCGACT
>418607 NS=69 contig=separate
CTGTGAGCCCTGGATACCTCATTTACAAGATGATGGCTTTGCTGCACACAGCAATTCTTAGCCCTGACTGCATATTAGACTCACTGGAGGTTAAACAAATATCGACAGTTGGATCCAATCACCAGAAATTCTTACTTAATNNNNNNNNNNGGGGTAGGATGCACACTGAAGAAAACCTCATGTGAAGCCATGATGGAGAGATCAGCAATTGATATTTTCAGGTTTGGGCATTTGAGCTATTTATTGTTTATCTGGATACTGAGTGGCTCACAAGCAACCCCACCTCACACGACT
>418608 NS=115 contig=overlapped:115
TGGTGTTTTCGAGTTTAATGTGAAATGGCTAGAACAATTAATTAGCACTTACCAGCAGCTTAGAGAAAAGGGATTCTGTGGATGATGGTAACAATGAAAGCATTGCCTTTTTGCTTCAATGGCCCAGAAAAGATGTTAAGAAGCAATGGAAGGGAAAGGTCATGGGACT
>418609 NS=98 contig=overlapped:106
AGATGAAAAGGTAATGCTTTCCCAGTTGTGTAGGATTAACTTGCCTTACAGTACTGCTCACCAGCCCGTGCAGTGAATTCCAGATAGAGTGAATGGCATTTTGTAGTGTAGAACCTATGTGTTTAAGTTGAGTGGACCCGTGTCTGTCATTGTTTCCATTTGACCACTGCATGTGACT
>418610 NS=110 contig=overlapped:24
ATGTGCAACCCATCAGGCCATATCCACTGCCTGCCTCCGTGGTAGTAGGTAAGTTAAGGGAGAAAAGAAGAAGACACGTTAACTCATTGAGACTAATGAGTGCTGCGTTGTAAACATCAGGGGAAGCCAGAGACACTATAAACATTATTTAAAATCTGAAATGCTTAACGCATTTTACAGAGAAGTTACAAATAGACCTAAACAGGAATAGAAGCTTTGGTAAACCTGAAAAGACGGAAAGGAGGATATCTACATAGGACT
>418611 NS=8 contig=separate
AAATGGCCACTTCTAGGGGACTGAAGGTGCTGCACTTCTATTTCATTTTCAGCAGGCTGAGTATCTCAGTAAACACAAGCTAGCTGGGAGCACTATCACCACAGGACCATCCTTGAGTTTGATGGTAGGTAGAAACCGAANNNNNNNNNNGTCTGGTTGGGTAACCTGAGAATCCTCGGTGAATTTATTTGTAAATGTCCCATTAAGAAGATTTGGTTGATTCCTACTTTGGTATTCCATCGGCACTGCCATTTTTCAATAGAAGAATACTGAATGGCAGAGAAACACTTGACT
>418612 NS=68 contig=overlapped:11
CTATGGCAATCGGTGTGTTGCTTCCTCAGGAAGATTGGAAGGTCCAGCTATACCACTCTTGGGCACATATCTTAATTCTACTGCAGATATATTGCTCAATCATGTTCACTGGTGTTTAATTCATAATAGCAAGAAACTGCAAACAATATAGCTATCCCTCAACAAAAGAAAAGGTAGTATATTTACATAATGAAAATTACATAGTTGTCAAAGAAATGTACTCTTGAAATTTGTAAGTAGAGGGATGGAATTAGAAAAAAAAGTCATCTGACT
>418613 NS=84 contig=overlapped:82
AGGTGGCCTGCTATCCTCAGAGGAGCTATGTCTGTCCTCGGAGCCTTACAAATGAAAATATGGCACGCTTGCACAGGATTAAACTATTAGTTGGGCAAATGGCTTGAGTTCAAAGAGTTGCTTTGTTTAGAGCCACCTGATCCGGAGTGCGAGCCATTACTTCCCTCCTGCCCTCTTAACCCACAGCTTGTTACATTAGACT
>418614 NS=75 contig=overlapped:38
TGGTGTCAGCGATTCCATACCCCAGGAGCTGGAGTTAGACTGTCTCAACCCTTCGCAAACACAGTTTTACATGTTACAATAAAGCTGAAAATATTCTACACTGGTTGTCTACACCAGTGGTTCAAACTCTGTGCAAGGGCCTCAGTGTGGGCAATTACTCTTGGCTGCATTGTATCTTTTTTTTTTTTTTAAACTCAGAGTGAGCCTCCTGCCTCAGCCTCCCGGATGCTGGGGTCACAGGACT
>418615 NS=52 contig=overlapped:123
CTGTGCTGCATTTGTAATGGCCAGAGCTGGATACTGAGTATCGTCCTCCATCACTCTCTGCTTCACGCCCTTGAGACAGGGTCTCTCTCAGGATCACCTGTTTGTAGCCCGAACTCTTAGGACTATAGGTACTACCAACCAGGCCAGCTTTTCACATGACT
>418616 NS=83 contig=overlapped:105
ACATGGATATATGAGGCCTAAAATGGCCAAAGCAATTCTGCAAAAAGAGCAAAGATTAGAGACTAACACTCCATCGTTCCATGACTCATAGCTGCATTAGTTAAAACAGTGTGATATTGGCGCAAAGATAGATGAGAGAACAGAAGTGTCCAGAAATAGACATACTCACACACATGACT
>418617 NS=29 contig=overlapped:100
ATATGCTCAGACAAGAACTTGGACTCTTCAGGGATAAAGCAGCCAGAAGCTTGGGGAAGAGAGAGGACTCATCATCAAAAGTAAATGCATATATCAGCAGCTCAGACTGACAGGAAAAGTACTGTCTTCCATTACACCTGAAGAAAGCTGCAGCTGGCTTGTAGGAGGGGTAAGACATTAGACT
>418618 NS=103 contig=overlapped:95
CTGTGTGTCCTTCCTCTCCTGTGTACTGGTACCATTGTGTTATCATCGTGTTGACCCAAACAAGGGTTCCCTCTATAAAGGACAAACAGGGCCATCAACCTTGACCTCTCCTCTCTGAAAATGAGTTTTCTTGATAGTGTACCTGTCCTCAGGTCCTTGTGACAACAGCAAGGATGATGACACCAGACT
>418619 NS=95 contig=overlapped:96
TGGTGGGGGTGGATTTCACGGAGGCTCCTGGGGATTGAACTCTGTTCTTAGAACCACCGTTAAGGACAATAATGCTAACTAACAGTTGCAGGATTTGGGTTATGGTTGTGTGTGGTCAGCTCCTATACTGGGCCAAGTCTTAGTATGAGCCCCATGCTGCAAATGAGGAAGTATAGTATCATCCGACT
>418620 NS=16 contig=overlapped:97
ACATGATGAAGTCCTCTTTATCTCTCACTTTACACACAGAGAATAGACAGACCTTGTCTCAAAAACCATAAAAGTAAAAAACAAAATAAAGAAGCTGTAGGGGCTGGAGAGTTGGAGCAGCAACAAAAAAAAGAGTATTTTTGTTGTTCTTGCAGAGGATGCAGGTTTGATTCCTGCCACTCGACT
>418621 NS=16 contig=overlapped:61
CTGTGAAATCTCAACAATATGTTTGCCTGCACAAGACCTGCATAATAAAATCAACACTTGATAAGCCAACATAGATAGGAAACTTTCACAAAGCCCTACACCTAGATTAAGAGCTTCAGGCAATCATTGGCTCTTGATAGAGAGAAAAAGAATCAATCTTCCCCGGGATGAATCCCCTGATAGGAGTCTGATCCTAAGCGGTAAGCCTCAAATACATGTGACT
>418622 NS=99 contig=overlapped:21
TTATGAAGAATCGGTATGAGAGAAAATGTAATTTTCGAGTCAGATTGTTTTGAAACCTTCTGTGAAAACTTGTGTGCTTACCTTCGAGTCAGATTGTTTTGAAACCTTCTGTGAAAACTTGTGTGCTTACCTGTCTTTGTGTGTTGTTGAGATCTGTACTGAATTTCCAAGCCTACCTAGGAGTAAAGCTTGTTGTGCTTGAGCTGAGTGCTGACTTGGAGAAGTACCCCATTCTCGTTTCCTCTTGGTTTGAACATCTGACT
>418623 NS=74 contig=separate
GAATGAGATTATATCACAGTTCCCGATGGACTAAGGTAGCCAGAAGATATGCTTCTAAAATGAGTATGTTCAAGTAAATGTAAAAGAACAAACCAAGTGAAGAATAATAAAGAGAGAATGTGGTTATATAGCAAAAATATGAAAAATGACAAAGAACTGCTATAGAAATGTCAAGAATCTCCAAAGTGGTTATGCAAGTTTACATTCCCACCAGCAATGGAGGAGGGTTCCTCTTTCTCCACATCCTCTCCAGTATGTGTTGTCACTTGAGTTTTTGATCTTAGCCATTCGACT
>418624 NS=114 contig=separate
TAATGTGGAAGGGGACAAGTGATGTAATTCTATTTCAATTGAAAACGTATTTTTAAAAAGATGTGAAATGTTCACTAATAAATATAGAAGGCTGGAGAACTAGGGAGTTAGCTCAGTGAGTAAAGTGCTTTCTGAACTAANNNNNNNNNNAGAGTCAAATCCCGAGAGCGCACATGAAAAGAAAGCAGGCACAATAACATGCATCTGTAATCCTACTTTTCTATGGAAAGATGGCAAGTGGAGAGAGCAGAATACCTGAAATGTGTGGACTAGCCAGACTGGTTACACAGGACT
>418625 NS=4 contig=overlapped:84
ACATGTTTATTTCTTATAGATGTGGAGGCTAAAAAGTCCAAAGTCAAGGGCTGATGTGTGAGGGCATCCTGGCTGATTAGGGATAGCAAGCTGCAGAATTGCAAAACAGGCTCAAGCAATGGACAACCAACTGGCTATGTCTTAAGATAACCCACCAACTATGAATCTGTTCATCTGTGAGTGAAGGGATCCATCCGACT
>418626 NS=115 contig=overlapped:82
GTATGTGCACCACATATGTACGGTACTCAAGGAGGCCAGAAGAGGGTGTTGGGTTCCCTGGAACCAGAGCCAGGGGAGGTTAGGAGCTGTTTTATGTGGGTGCTGAGAATGGGACCCAGGCCCTCTGCAAGAGTGGCAATGTTCTTAACCACTTGAGCCATTTCTCCAAACCCAGATTGTTTTCAATTAAGATCACACGACT
>418627 NS=42 contig=overlapped:126
TCATGGAAGGTTCAGTGAATTTTTGTGTTCACATCCCAACATCAGCAAGAGTCTGTGCTCTGTGTTCAATGAATATTCCATATTGGAACAGTATGCCTACTCTTAATTGTACCCAAAACCTGAAGCCCAGAACATACTTTTAAAGTTGACATATGACT
>418628 NS=116 contig=overlapped:31
CTGTGCTGGGGGAATTAGGGGCCATCAAATGATGCTGTCCTGTCACGAGCTGACACTGTTGCATGACTAAATCAATCTCTGAGAGAGTCTATGGGTCATTCAAGAATGACTAGACACTTTGAGTCCAGCAAGAGAAAGAACAGGACTCAGAAGCTCTGGGGAGCTGAGAGTACACCCCAGGTGGGTATCTGGCTGAGGACCCCTAAGGACCACAAGATTAAGGGTGAGTGGCAAAATCACCCATCATGAGACT
>418629 NS=21 contig=overlapped:65
CAATGTATAGAGTATGTAGGTGTGCAGAGTTAATGGAGCACCCTGTGAGCCCCCAATTCCTATTTAGCTCTGATTCTAATCAAGCTAACAAGCAAAGCCAAACATTTTAGAGACCTCTTCACAACAGCATGAGGCATGAGACGTGTAGTCGGGAAATTCTCCATAGCTTGGATTTCTGTGGACACAAATTGTCCTCATGGGAAGAGGAGTCATTTGACT
>418630 NS=85 contig=overlapped:98
CTGTGTAACAAATCACCCCAAAGTTTAGCCATTTAAGACAATATTACAACAAACTCTCTTTTAAAGGGCCAGATAGCAAGTGTTTTAATCTTTGTGAACCATAAAATTTCCTTCCCAGCTAATCAGCTCTGGCTCTGTAGAATGAGAATAGCCATGGACAGCACAAAGACAAATGGGCATGGGACT
>418631 NS=38 contig=overlapped:76
GTATGCATTCAGGCGAAACATTCACGCATAAAGTAAGATAACAGGCTAGAGAGATGGCTTCACGGTTTATGAGCACCTCTTCCAAGAGGCTCTGAGTTCAGTCCAGCACCTATGACAGGTGGTTCACAGCTGCCTTACGTCCACATTCCCTCCTGGCTTCTGCTAGACCCACAAGCATTACATGCTCTCACACACTACGCACATGACT
>418632 NS=60 contig=overlapped:121
ATATGATGTTCCACAATTCTCTGAATTGAACTTTCATGCCCATTTTACAGATGAAAAAAGGGAGGTGCCATAGAATTGAATATCTTGCTGAAAGAGACAGCAGACTAAGGTAAGGGAGCCAGGACTGCTACTGACACATCAGGAAAGACTGGAACACTCGACT
>418633 NS=107 contig=overlapped:23
CTATGACTATTTACATGAGCCCGGAAGTTCTTGTAGCATTTGACATCAGTTGAACATTACTGAGGCACACATCAATTGATTCTATTCTTACAGAAATGAGGGGAAACTTGGTGACAAACACTCGGCGCTATTTGTGGACGATCGGCCCACATGCAGGACACTTGTGGCTCATTCTTCTCCATGCAGTGCCTGTCTCCAAAGGTAAGCACCCAAATCTTTCTCTGTCCTTCCAAATTGTCATGATTCAAAATTACACCGGACT
>418634 NS=77 contig=overlapped:83
GTGTGCTACAGCAACGCTATGACACAGAGGAGCCCGTGGCAGGTGTGAAAGCGCAAATTCATGTCACATAGGCCAGCATTCTGCAGCTTCAGCACAGGACCTCCAGAGGTAAGAGGGAACTTTCAGCACAAGTGATACTAAATGAAAGAAGGTTTTGAAAAATGCATAAAGTATATAAAAACCATTTACTTGCATTAGACT
>418635 NS=67 contig=separate
ACGTGTGCCACAGCCCCCTCTTAGGAATCCTAGCCTTTTCCTCTGAATTCAAAGAAAAATTAAAGACTTCCGAGGAAAAGGGAGAGACCATTAATGACTCCCCAGAAAGCACAGGTTGGAAGCACAGGTCACAGTTCTAACTNNNNNNCTGGGGGGTTAGGGGGTTGACCACGCTACCTGAATTAACCTGTCCTTCAGCCTTCCTTCTCTGAATCGGCAGTTCTAACAACTCACAGGACT
>418636 NS=82 contig=overlapped:82
CCGTGTCTGGCTTCTGTCTTTAATTTTTATAGCAATGCAATAGTGGCTGCGACCTCCACACAATTCTCTATGCTGGGAAGTAGACAAAAATGCAGAGGTCTTGTGAAAAAGTTAAGATAGGGCCTCAAAGATGCACAGCTCAGCTGGGCGCTTTGTCTATCTCCCTTATGTGTGCTGTAGGGACTCTTTCAACCATTTGACT
>418637 NS=54 contig=overlapped:64
GGATGGCATCACCCACAATGGGCTAGGCACTCCCGCATCAACCACTAATTAAGAAAATGACCTATAGGCTTGCCAACAGCCCAGTATTTTGGAGTTATTTTCTCAGTTGAGGTTTCCTCCGCTCAGATGACTGTAGCTGCCAAATTGACATAGAACTATCCAATACACCTTGACCCCTTGTCAATTTGTCGCACAAACACCACTGTCAAGCCATAAGACT
>418638 NS=18 contig=overlapped:51
CTGTGTCACTAGAAAGCCCTGTGTTACGGATGACAAAAATTAAGGGTCTGGGCTGAGAAGCCACAATATGAACAGGAGCTGGGGCCATGGTCAAGCCAGACCACCGGCTCCAGAACCTGCATGTTCAACTACACTTCTAGAACTTTCCATCCTGTCCATGGCTGGACAAGGAGGGGAAAGTATGTGGGGGCTGGGGAGATGGCTCAGCTAGTGGGTGCTTGTTGCATAAGACT
>418639 NS=121 contig=overlapped:108
TAATGCCAGCACCTGCCAAATATCCAAAGATGAGTTTAAGGCTCCTCCTGCCGGGAGAGGGCAGACAGGGAGAAGAGCAAATGGGAGGTCCCCAGGGATGCTGTCAAAAAGAGGCTCTCTCTGCCTGGCTTAGTTCAGTCATTCAACACAAGCAATGTCCTCTATTCCACTGGACT
>418640 NS=119 contig=overlapped:41
AGGTGACTGTTCCCTGGAGACAAGGCTCCAGTTGCAACCCTCCGAACGCCTGGCTCAACCCGCACTGTTATCGATGAGCTAAAAACCGCCGTCAGAAAGGCCAGTGCCTCAGCCTCCTAATTGGTTCTTAATAACGGATGTGGGGTGTGGGTGGGGGAGACGTGTTAGCGGTGACTCAGCCTTGCCAGGCTTGCCAGGGCTTGGATGGGACTAAGAGTGACACTTGTGAGGAGTTCATGTGACT
>418641 NS=16 contig=overlapped:78
AGATGAAATTCTCAACGAGGGGGGATATTATTTAACATATGTATTTTACTGGGTGCCAGCTAATAAAATCTTAACAATCACATTAACAGGATTTGTCGTTCATATTTCCCAGAAGAAACTAATTTTCATGGATATTAAAAGAACATGTCCGAAGGCATAGGTCCCACAGTTGGGTCTTCAGGACTGCTTCCACATACACACATGACT
>418642 NS=64 contig=overlapped:129
AGGTGTATGCTGAGTGCCTGCTGAGTTGGTATATGGCAGCACTCTCTTCAGTGGGCTGCACTCCCTATCTCTACAGCAGTAGTTGCTTATGTTTTCTGGATCCGCTTGAGAATACAATGAGTACACATTGTCTAGGAAAATATAAACATGTGACT
>418643 NS=93 contig=separate
GTATGGAGTCAGAAGGCAACCTGCAGAAATCTATTCTTCTATCATTTGGGTCCCAGAGATGAAACTGATGATGTCCGGCTAGCTTGCAAACATCTTTACTTGCTAATTGTATGTATCTTTGAGATGCAAATGTGTTTGCANNNNNNNNNNTGAAATTTGTACAAGTTTCCATAATCTATTTCTGTACTACAGTGTTGGATTAGCTAGCCAACTGTTTTTTTAATTTCAAGCACAATTATCAATGGAACTTGGATATAAGCATTTTTTAAGGAATAAGAGCTCACTCATTAGACT
>418644 NS=110 contig=overlapped:116
AGGTGGTGCAAGGACAGAGGGATGGGGAGGGGCCCTGAGATGACACACCTACAGATAATCCAGGGTAGTGGCGTGGCTGACACTGGCCCACCTTGGGCTTTGGCGGGCCCTCTGGCCACAGGTTTATTCCATCAGAACAGACAAGCATGTAAGGTGCAGCATAGGACT
>418645 NS=57 contig=overlapped:39
TGGTGAACCTAGGAGCAAAGCAACAACCCAGAACAACCTCACAACAGAACCCCTGACATGTCCACAGAGAAGATTTGCCTCTGTGTGGCTCTCCCATTCCACTGCTGAGTCCCCAGAGACATGGCACTCTATCTAGTAATCCAAGAGTAAAGGCCCTGGACCAACCAGGGTTGGGGTGGGGATGGGATAAAAACATACACTAAGAAACAGAGGCTTACACATTATGGCAGCTGTCTCATGCGACT
>418646 NS=118 contig=overlapped:15
TAATGCTTTTCATCTATGCACACCTGACTTGCTTTCAGCTGAGTCTGGCTTAGAATCAGAGCAAAATATGGTTTAGTCAGAACAGCCCCCCTTCACTGTTTCCCGTGTCACCTGTTCTTTCCTGATACAGCTGCAGGGTGACCCATGCAAGATGCTGCGTGGCTCACAACATCTAAAAGATTTGCTTTATAAACCTGCCGAAATAAGTTTAGTGACCCCTTCCCTAGACCGTGAGCTCTTTGAGAGCCAAGTGTCTTGCTCACCAGACT
>418647 NS=75 contig=overlapped:10
CTATGTGCTCTAAGTACTTTTTAAAAGTGAAATGAAGGTAAAAAATTACTGTGCTGGTATTTCAATTAGAACAAAGAAAGAGAAGCATTAATTAGTGACAGCTTTGATTTAACATAGGTTGTTGGAAGCCAAAAGAAAGTCCAACTGTTTCTATAATAACAAATCTATAAAAGCCATAAATGTAGACCTGAAATTTTCCAAAAGGATACAACTTTCCAATTTTTCACACAGGACAAAGAATTCACATGACACTCTTTATGAGCTCATTGGACT
>418648 NS=70 contig=separate
CCATGTATCCAGAATATAGATGTCTTTCAATACTGTGATTTCTGTTTGTTGGCTGTCTGTATTTACTTGTAATGATACTGAACTGTACTATATAGTAAGATCTATCCTTTAAAAGGTACACTGCTTTTTTTCTGATATAGNNNNNNNNNNGTGAGAGTGATCAAGCGTCTGGGACATCATCTGACGAAGTCCAGTCACCTACAGGTGTTTGCCTCAGGAATCGTATACATAGACGGATCTCGATGGAGGTAACCATTTAAGAAAATGAAAATATACCTTTGTATGCATATGACT
>418649 NS=116 contig=overlapped:111
AGATGGACATCATAAATGCGCTTTCATTCAAGTACATTGTGTAAGTAATTTGAATTGTATAGCCCTAGAGATCCCTAATTGTGCTGTCATGGTCTTGAACTTAAACCAAGCACTGTTGTTTGCTTATAGCCGAACCAGTCGTCTTTTGAACAGAAAAGGAAACTCATCAGACT
>418650 NS=55 contig=overlapped:84
AGATGTTTGAATATTTGTTGTCCGATTGCTTGTGCTATTTGTGTAGGTGTGGCATCACTGAAGGAAGTATATCACTGATGGTGACCCTATTCCAGCTTTCTCTCTCTCTTTGGTGTTCATGGATTAGGTTGTGAGCTTTAATTTTACTGCTAAGTGTCCAGCGCCTGCCTGGACTTGGAGTCACACTTCTCCATCTGACT
>418651 NS=74 contig=overlapped:99
GGATGAAGGCTATAGTCAAGAGCCACACAGCATGCACACCATGCTAAGGGCCGTAGAACCTAGTGCCGTGGGGGTGAGGACCTCGAAGTCAAAGCCACAAGCTCAGTTCTGAGGAACACTGTGGGGTCAGTCTTTGCACCTCACAAGCCTCCTTCCACCTCCATTCTGCCACATGCCACCAGACT
>418652 NS=111 contig=separate
GGGTGGGTTCCAGGAAATAAATAACCTGTTGAAGAGTTTTAGGAAGAAGGTGGGGATGGGGATGGGGGAGGGTGCAGCTGTCCCATGTCTGTCTTAGTTGGGGATTTCCTAGTAGATAACTTGGTCCCCAAGGCTACATTGGAGNNNNNNCCATGAACAGAGATTGAACAAGGGTCCTTGACCAATCAGGTTCCAAGATTTTAGGGCAGGAGACTACCGATAATCAGGACTGGCTGCTTCACTCCACTGCTGTCATTCAGGGACCTGGCTGCAGATACTGGAGACCATCGGACT
>418653 NS=92 contig=separate
AAATGCAGGAGGAAAGAAGACTAAGACATATTCCTTCCAGCAAGGCCACACCTAGTTAACAAGGTCACACCTGATAGTGCCACTGCCTATGGGCCTATGGGGGCCATTTTTATTCAAACTACCACACTATCCAAATTGTAGACNNNNNNNTTTAGTAAGGTAATGGAAATCAAGTTATAACACCAGTGTCATCTTCCTTTCACATTATGTAAGCATGTGGATAATATAAGTAATTCTGATGCCACAGGAAAGATGGGGTGGAATTTCAGAGGTCTGGGAAGAGTCCACGGGACT
>418654 NS=53 contig=overlapped:66
CAGTGGCCATGTGGCTGCTCCCTCAGTCCCCAAGTTAAATAGATCAGTAAATTTATGTAGGAGCTGAGGTTCCGGGTACATGAGGTTTCAGAGTGACAGAATAGACATTCCCAAACTGAGATTCCTACTTTTGGGTGACTCCTTTTCTTTGCTTTCAGAGGAAGTGTCATTTTCTCCAGCAAGCAGTGGCTAAGGATGCTATTAGCCTGCATCTGACT
>418655 NS=112 contig=separate
TCATGAACCAAAACCAGTCCCATCATTATTTTGTTGTTGTGTTTAAGCCCAGGTCGCTCTTAAACTCCCTCTCGCGGAAGATGTCCCGATCCTCTCGCCTCCATTTGTCACGTGCTGGCATATAAACAGGCTTTTGTTTGGTTTTCNNNNNTTCAGTTCTCCTTTGTGTTTTTCTTGAGATAATGTCTCACTAGGTAGGATGGTCTGGAAGTTACTCTATAGCTCAGGCTGGCACAAATTTTTGGCAAGTAGTTCTCCCTACCTCATCCTGGGCGTTACAAGCACACACCAGACT
>418656 NS=37 contig=overlapped:127
GCATGAGCACACAGGCACACATGCACAGATTAATTAAGAAAAATAGGGACAATGAGATGGCTTGCCAGGCTAAAGAGACCAGATGCCAAGCCTGACAACCTGACTTTGATCTCGGAGACCTGTATGGGGGAGAGAGGGAACCAACTCCCACAGGACT
>418657 NS=67 contig=overlapped:116
GTGTGCATACAGATGTACATGCACTTTCACAGGCGTTAGTCTGGTCTTGAAGAGGACAAAGAACATGTACAGTGAATGCCCAAGGATAGACCATATCCCGACTCTCTCTGGAGAAACAAGGCAATATTACCTCCTTTTCCTTCAGCAATGCAAATATCTAAATGAGTTTCACCCGACT
>418658 NS=8
CCATGGCACCTGGCTTGAGGTCTTTCCTTTACTTCTGGTTTCTGAGTTTTTTCCCTCCTTGGTTTCAGGCTTGGCTGCATTTTATGTGGTCATTCTATTGCTGCTGCTGCTGCTGCTGCTGCTGCTGCTGCTGCTGCTGC
>418659 NS=18 contig=overlapped:92
AGATGAGATAACCAACTTCCATCAGTGTCCTGTATCTCTGATCCTGGACCCATGTGACTTTTTCTCCTCTATCCCAAAAATGCCTTTATTTCATCCCTTTTTCCAGATTCCACACATTTATTCCAGTTTACCTCTGTGACAATGTCAGGTAGGAAATGAAACTTTAATGAGTACTATCATGCACATTTGACT
>418660 NS=64 contig=overlapped:81
AGGTGGAAACAGGGGCCTCTGGAGCAATCCAGCTAGCTAGTGAGTTCTAGGCACAAGTGAGACACAGATTCAATGTATAAGGTAGAAAAGCTGTCAATGAGGAAGACTGTCAATGCCAACCTCAAGCCTCCAAATATGTGTGCACACATAGAGACATGTACTTTCACACACATACCCAACCATATATAGGTGTACATACGACT
>418661 NS=19 contig=separate
TTGTGGGGTTTGGGATGGAACAAGCAGGGAGGGAGAATGCTTTATCTGAGCTACACTTCAGCCTCTTTCCTTACACCGCTGAGTTCATGAAGCTCTGTGGTACCTTTTCCATTCTGTCTGCCTCATTGTCCTGTGTCATCNNNNNNNNNNCTACCGTGGTGTTCCTTATGTCATCAGTGGACTAGAAGGAGGCCTTGTCTGCAGATAACTTTGATTCAGTGTAAAGAGCCTTGAGTGGGCTGGACACTTATGTTGCTATGCAAAGGCTTCTAGGCTTGGTGGATGCATCCGACT
>418662 NS=124 contig=overlapped:99
GTATGATCCTCTGAGGAGAAGCAGAAACTTGCCTTTCAGGAATGGATTTTGGCTTTGGTACTGGAACCAATCTAAAACTGTCACTTCCTGGAAACATTTGGGTTGGCTTCAGACAGCGTTATGGATGCAGTCACCCTTATCCCCATGCTACGATTCTCAACTGAAGAGGCTTCACTCACCTGACT
>418663 NS=97 contig=separate
ATGTGCAAGGTTTCCGGTGGAGGTTCCAGGGCAGTGACAGGATGAGGCAGGAGCAGGCATGTTCCAGCTCTCTACCCCAGCTCGGGGCACAGTTTGCCTTTCTGGCAAGGGGCTGATTCTAGCACTATCTGGCAGTTCCTCNNNNNNNNNTACTGAACTGGATTGGCTGGCCCTGAGGCTGGAAGTAGCCCATAGCTTAGGGAGCGGGGATCTGACTTATCCTTTCAACACACACGTCAGACCGCATTCCTCCTCTGCTCTCGATGCTTCCACGGTCTCCCCAGTCACCAGACT
>418664 NS=107 contig=overlapped:13
ATATGTCTGTCATCGGTGTCATTTGTGTCTTCTGTCACCCACCTGTCACCCACCGATCTATCTACCTAAAACTCTCCTCCCTTTCCCCTTTGTTCCCCTGGTTCTCATCGGCTGTCCTCGGCAAGCTCCAGTCTTCCCTGTGGTCCTGGCGTTCCCCGACATAGCTGCTTTCTGACCCGGAGATGCACATTTGCACTCTCACGTTCTATTCTAGGGAATAACACTATTGAAGAAACCCTGGTGGCCTTGAAACCGCTCTCATCACACGACT
>418665 NS=77 contig=separate
TCATGTAATCTGACACAACAGTCTTTGTTAAGTAATCACAGACTAAGGAACTGGAAAGTCACAGCTGACCAAAGAGGCTTAACAAATGTGACTCAATTCTCTTCTTTTTTCAAAGCAGCAACTCATTTGGTCACCATGTCNNNNNNNNNNTGAGATCCCCACCCCCATTCAGCATTCAAATAATCACAGAACCAAGACTTCTTAGTCCAGAGAGATCTCAAACCCCTGTCTGACACAGAAATCACAGTATCTGATGAGTCCAATGTGAACATTACATCAGTTTAACACCTGACT
>418666 NS=96 contig=overlapped:29
CTATGAGCTCACAGCCACGGTCTCTGAGCCAAGAGCACTGTCAGGGGCCTAGCTGGGCACCGGCATTGCCGTCCCCAGTGACTGCCCTTCGCTCTGGCCCCTGTTGACTTTGTTGGGAAGACAGTTATCTCTGACTTGCTTCTCCCTCACATCTTATAAAACCCATCGGTAGGGGCTGGAGGGATGGCTCAGTGGTTAAAAGCACTGGCTACTACAGAACCCAGAGGACCTGGGTTCAGTTCCGAGCACCCGACT
>418667 NS=61 contig=overlapped:100
TAATGAAAGTTTCCTTTAAAAATCAAGTTATTGATGAACACATTAAGCAGTTGGAAATCCTTTTAACCAAAAGAACACCTGCCAGTTTCTCCATATTCAGAGCTAAAAATATTAAAGTGACTCTCTAAAATATGACACAGGAGCAGGGGAAGTTGCTCCATGGGTAAACCACTTCCATACGACT
>418668 NS=93 contig=separate
CTGTGTTTCAATTTATTATAGTGGAAGAGGGATGATACAAGCTTTTCATAAACTGGAAATTCTTGGGTGACCAGAATCCTTTGTCTTTGCTTCCTGTACAGGAAAGTATTACAACGATAAATGACTTCCAAGTTCGCTACNNNNNNNNNNTTCTGTTCCCAACTTTCCTGCCTGACACATTACAGTTCTCAGACTCCTATTACGGGATATTGGAAACGTCTTGTCAGTAGTAAATCAGACTAAGTTTAGTGAGTTTATTGTTTCTGTCATTTCTGTCTTGCACAGCACATGACT
>418669 NS=97 contig=overlapped:90
AGGTGATCCTCAGCATCAGAGTCTGACCTAGCATGCTTGAGGCTCAGGCTAACCTTTCAAACATCTCAGCTGAAGTTTCCACTGCCTGCTTGCCAGGCACACAGCTCGGCCCTCTTCCCCCAAGCCCGGAAATAATCCCCTTTCTGCTGAAGGCAGGCATTCTGATCTTAACCAAAATCATGTGACACGTGACT
>418670 NS=65 contig=separate
ATATGTAAAGTAACATTTTATACATGTGTCTGTGTGTCTCGCAGTGTGAAGGATAGAATTCAGAACCTTGTATATGCTAGACTGAGCTGTATATACTTATCTCTTAATACTTTTCTAAACATATTCAAATATCTGCCTCTNNNNNNNNNNTTCTGATTTGTATTATTTGAGCATATTACTTTGAAAACTATATACAGCACATAAAAGCCAATAAAGTTTGAATTATACATGATCCTTTGCTCCCATTGCCCACTTTGTAATTTTTGATGGCTTCTAGTTGTGATGCATTCGACT
>418671 NS=51 contig=overlapped:10
GTATGCAGCAAAAGATCTGGGAGGTTCCTCATTGAATTGCTAATACTGATTACTTCTGACAGGATGAGATGATAGAAGTGGAGAGGGCATGAAATGGAACTTTGATATGTTAAATACTGTGATATTGACTGAATCTGAACTTTCATTATCATAACTCAGGAATGAATCTGATTCTAATAATAAAGGATAGTTATCTCACATGGTTACAAATTAGCCATGTGACACACTGAGTTTCTATTAGCAAAGTCAAAAAAGTTCCAAAATACATTTGACT
>418672 NS=41 contig=separate
CAATGAAACCAGTAAGGACCCTGAGGTTCGGAGCACCTCTTTAGCTTGTGCAAGGTCACAGACTTTTGATTTATGCATTCGGATTCGAATCGAGCCTCTCTGGACACAAGAATCCAATGCTGCCTAATGTACCAAAGTGCCNNNNNNNNTTGATGCTAGGTCACATTGATTACTGTGGCTCCTAAGTCAGCAGTTGCCAATGGCTTTCTCCAATGGGGCACTGGAGGTGGGGTCTGGTTTCTTTCCCCGAAAGTAGTCATGGGACTTGTGGGCCACGTAAGAGTTCCACAGGACT
>418673 NS=97 contig=overlapped:29
GGGTGCTGGGAATTGAACCCAGGTTCTTTGAAAGAGCAGGTGGTGCTTTTAACCACTGAGCCATCTCTCCAGCCCCTGACACATAGTTTTTGGGTGTCATTCCATTGTAACTTGTAGCTGTCGAACTTTCTCATTAGTGGGGGCTGGAGTTCAATGCCCAGCATCCACAAGGAGGCCTCACAACACCATCTGAAACTCCAGTTCCAGGGAATCCAGTGCCCTCTTCTGGCCACCATGGGCACCAGGCACACGACT
>418674 NS=77 contig=overlapped:79
CTGTGAGTTTGAGGTCAGCATGGTCTGCAAAACAACTTAGGACAGCTAAGGCTACCCAGAGAAACTCTATCTTAAGTCTATACAGCACAAGAGCTGTGCAAGAACATCAAGAACTTTGTCTTTTTACTAGATGATCATAGGTAGAATACCGGGTTTGTAGATGACCTAGGGTTTTGATAGAGGGAAAAGCCCAGAACACACGACT
>418675 NS=92 contig=overlapped:110
AAGTGTGGCAGGGTGGCCCACAATCCCCTTCACTACTTCGTAAGTTTCCACAGCGCCTGTGATTTTTTAAAAGGGAGAGGGGGAAAAAAATGAAGAATTAGTATGTAATATTACCCTAAAACTTTCTTAGGGAGGCAAGCGCTATGCAGCTCCGCCCTTCCTTATCATTGGACT
>418676 NS=119
CAGTGGATCTGAAGGGAAAGATGCTGGAGGTCCTGTCTGCAGAGGACAGTTATAGTCAGTTACAGGCCACACTAAATGATTTGAAATGGGGTCACCAACTCCGGGGTTCCATGGGATAGGGTAGCTCAGCAGGGTCCTTC
>418677 NS=35 contig=separate
CCATGGCTACCACTGTCACTTTGCCAAAATGGAAGGAGATACTTTAATCCACCCCACAAGAAAGTACATGAACTACATACAGGCAAAGACAGCCTTTTCTATGCATCCAGGATGTGTAGATTCTAGGAAGAGCCCTGAGTNNNNNNNNNNGGAGGGCAATAATGGCACAGCTGAGCCATGCGCCCTGATGGGGGTCTGGTCAGAGAAGCTCTTTTGTCTTACAGTGACTACTCTGCCTCTGGGTCTCTGACGCAGGAGGGCAGCCTGGTAAAGGATCCTGAGTAGCATAGGACT
>418678 NS=61 contig=separate
CGGTGAATACATGTGAACAAGCAGCACCATCTTCCCGTCACAACGGCCCTTGCACTGTGCCTCCTTCATTGTGATAGACTGGACTCCCAGTAAAACCATGAGCCCTCCACAAAGTTGTTTCTGTCATGTACCTGGTCAAGGNNNNNNNNNNGTAGACTATATACAAAATCTTCTGTAACTCAACAATAGATAGTCATCACTACCGGTCACTGTTCTTGTTGCTGTGACCCAGGGAAGCGATGTGAAAGAAGGCTTCCTTTGGCTTACAGTTCAGGGAGAGGGAGCTCATTAGACT
>418679 NS=41 contig=overlapped:90
TGGTGGTGACAGACACAGCTGGGAAAATAGGATTCAGCTGCGAAAACAGACCCCAGCGTGGTCAGCTGCAAACACAGCCACAGTGTTGCCAGCGCGAGCCCCACCTCCCGCCCTCCACAGCCTTCTCTTTCTCATCATTTATTCTGCTCAGGGGTGCCGGTTTAGATTGACCCGCTAGCGCAGTTCACTTGACT
>418680 NS=104 contig=overlapped:103
AAGTGTTTAGCCGACTTCCTCTGAGGTTTCCCATGCGCTGCGCAGTGAGGTGGTGGCGTCACTGTGCCTCACCAGGCAGGCATCACAATAGGGAAAACTGCTCTTTGTCTTGAGTTCCCTACCCTACAGCCTCTGCATGAAGAAACAGTTTTATTTTCTCACTTTAGGGCAGCATTCGACT
>418681 NS=78 contig=overlapped:82
AGATGAATTCACTCGGCTCCCATCCTTAGGAGTGGGCTGGTGGCTGCAGGCCCACTGGGCGGCTGCCACAACTCCACAGGCACACTCAGGAGCGTGTGGCCTCCACGCCCAGCACCAGCCATTTCCCACAGCACGGAAGCCCAGGGCCGGGTCTTCGGGTGGCTATTAATCCCTGTCATTTGCCCCGTTCTGTCACCTGACT
>418682 NS=1 contig=separate
CTGTGGATATTGCCGTTAGACATAGGTGCCGGAATGCCAGGAAGTCTGCTGTGAAGCAGTCTCTGCTAGAAATGGCTTCGTGAACACTAATCTGGCCTAGGGCTGGAGGGTGAGAGGCCAAAGACCAAGGCGGCAGCAGANNNNNNNNNNACAGCTCATGTGCGGAGGCCGGAGTACAGTTTGGGGGAATCAGTTCTCTTTTTTCACCATGTAGGCTCTGGGTTGTCAGGCTTGCCCGCCCCCGTCTGCTCTTTAAAGGACACTAGTCCCCATATAAAGGTCCATTCGA
>418683 NS=93 contig=separate
CTGTGCCAACAGGCTAGAGTAGCAGTGTAGTAGTTATTTTTGTCTACTTTCCCGGGTTTTAATTTTTACTGATTGACTGCTGTCATAGTTGCCCCTTGCTTGGCTTTCTATGTATTTCCATGCACTTTCTGTGTATTTACNNNNNNNNNNTACTATTAATTCCGCCCCCCTCTTCTTGGCATGCATCTTACCAGTTGTATTTAGGTGCACTGTCTCCTGTCCATTTTATCTTCTTAGGAAGTTGCTTAGGGAAGCCTAGCATACCCCACATGGAAACGGTTGGCTCACACGACT
>418684 NS=86 contig=overlapped:83
CTGTGTCCAGGCCTTGTTTCTTTTGTATGAAGGGCTACCTGTGGTAGCCCACATTCCTGTTCAAGAAGAGTTAGGTCAAACTTTACCTCCTTAGTCCCTTAAGTGGAGAACCTCTCTGCCCTCATAAAAGGCATGCCACTCTTAGACCATCGGGTGTAAAGCTCGTGATGACATCAACCAGATCACAAGTTGCATGAGACT
>418685 NS=24 contig=overlapped:71
TTATGAAGTTTGGCCTTGTTGGAGTAGGTGTGGCCTTGCTGGAGGAAGTGTGTCACTGTGGGAGCAGGCTTTGAAGTTTCATATGCTCAAGCTATGCCCAGTGTGGTACACAGTCTCTTCTGCTGCCTATAGATCAAGATGTAGAACTTCTCAGCTCCTTCTCCAGCAGCACGTCTGCCTGCAAGCTGCCATGCTTCCCGCCACCACAAGACT
>418686 NS=61 contig=separate
CTATGCAGTGGCATGGGGTCGGTGTCACTGTCCACTAGAGAATATGGGATGTCCCTGGTCAGGGCAGCTCCTGGGGACCATCTGGGTATCCAGAGGCTGTGCCTAACTACCTGCTCCTCACTGGATGCAGTGCTCCAGAANNNNNNNNNNGAGAGCTGGCCCTGTGCCTTGCCCAGGCAGTCCAGTGGAGATGGCCTGATGGAAGCAGGGGTGAGCCGGCCCTTAGGGTGTGAGTGTGGGGCAGCTGACTGAGCCTGATCCTGATCTGCCGTAGAACAGCACTGGCACAGGACT
>418687 NS=95 contig=overlapped:81
ACATGGTTGCTTAAGCATGAGCTGAACCAGGACATCACCAATAAACATGCCAACATGGTCTGGGGAAAGTCCACAAGCCCTCAATCCTATAGAACATCTTTCGGCATCTAGGAAATGCTGAGAGCAGAAGATATCATCTTATCTAGGAAAAAGCACACTCGGTGGTTATCCAACCAAAGGGTTACTTCTGAAAACACATGACT
>418688 NS=120 contig=overlapped:26
ACATGTCTACATGCACGCACAAAACTAAATTTAAAGTATGTAAAACTTGGCACTCAAGGAACAGGGTAAAGACAACAGCACTCTTCCTTGATTGGTGGGAGAGGAGGAAGTGTGGAAGATGAGTCACTTCTTACTGATAAATGGGGAATTTCCTTTGCAGATTCTAAGTGGAGTTGGAAAGGGCAGGTGCTAACTTTTCAGGAAAGGGTGCACCTAGTAAAAGGCAGAAAGAGGAGACAGGAGCCATGACATGGGACT
>418689 NS=8 contig=overlapped:79
AAATGGGAAAAGAGGGAACCTAGGGAAAGAAAAGGAGGTCAGTTCAGAAGAAGGTGGGAGGAAAGTAAAGGGGAATGACAGGATACAAATGATGATGTGATAGGGGAAGTAGGGGAAGGAAGGCTCTCTATGGAAGGGGAGGTAGGTAAAGACAGGAGAAGGTTAAGGACACATTGTAAAGTAACTCCAGATCTGACACCCGACT
>418690 NS=61 contig=overlapped:88
CTGTGGGAAGGGGGATCTATTTACCCTCTTGGAAGTCTATGTTTTATGGCTGCTTTGGGCAAGGTTATGGCAGACATAAGACTTTCATAGATGTATGTCTGGGCTTTTAGAGGACTTGTAGCTTCTATTTTCTGTGTCTTGGAACAATCCTGTAAAATTGGTTGTGACAAATGACGTCTGACTATCACATTTGACT
>418691 NS=86 contig=overlapped:124
TTGTGCCTAAGGTGGCCAGCAAGTCAACAGCTAAGAAGGGACTTGACCTAGGCCTCTAATCTTTGTGTTTCTTTAGATTTGTGTGTCGTGTGTGGGCGCACAGGAGCCTTTGGAGGCCAGAAGAGGATGCCAGCTCCACTAAAGCTGGAGTCACAGGACT
>418692 NS=63 contig=overlapped:119
ACATGGCAGCTCACAACTCTCTGTAATTCCAGTCCTAGGGGTCCTGACATCCCCACACAGACATACATGGAGGCAAAACACCAATGTCCATGCAAAACAAAAATTACAAGGCCCTGGATTGAAGCCTTAGCAACTCATTCATTCATTATGTGTATGCACGGGACT
>418693 NS=77 contig=overlapped:116
AAATGCCTCTTTCCCAGCATGGCTTAACTGTCAAACAGATTAAACAGCAGTAAGTGAGATCGACAGGCAAATTGAAGAGAGATGCACACGCTAGAATGGAAGAGTATTGAAGAGGGTGCTGGTTAGGTGGGACCCTTCCCCCACAAAGGAAACACCATGCATGCGACT
>418694 NS=5 contig=overlapped:28
CAATGAAAAGCTGCTTTCCTTCTCCCCATATTGCTCCTGCCTCCTCTAAATCAAGGATTGGTGAATCACAAGACATGAGCTATGTCAAGCCTGCCATCTGTTTTTATAAATAAAGTTTTATTGACACACAATTTCCCTCATTTGTATACACATTTTCTAGGGCTGCTTTCTGAAGACATAAGTGTTAAAATCACAAAGAGAATATTGGGTCCTTTACAGAAACTTTCCTAATATCTGTTCCAAATGCATATGACT
>418695 NS=50 contig=overlapped:121
GGATGGAATAAAAGTTTTGGTAAACGGCAGGGCTCAATGGGAAACGGAATTTACTGCTTAAGTTGTCTAGCAATTTACCTGTTTTGATTAGAAGTGTCACCCACAAACTCATGTTGTGAGTATTTGCCCTTTGAGGGTGCTGCTCTTTGGGGAGCATGTGACT
>418696 NS=47 contig=overlapped:9
AAATGCACTTCTGCAGGCTAGAGACTGAATCTCTCTTATTCCTGACAGCACCACAGTAGCCTACTTGGAACATGAAAGGAAAGAAATAAATATAGTAACAAAATTAATGAATGTAAGAAAAAAGAACAAAAAAGAGCCTTGAAATGATTGTAGAACAGGCTAACCCGAGCTATATTTATACTATAACATTCAGTTTCCAGACCAGAATCTAGTCATCGTAAACAAATCAGTTGTAATAAAATAATAGATCAGCACATGGGATAAAGCACAAGACT
>418697 NS=24 contig=overlapped:118
ACGTGACACACACACACACTGCTGTAGAACTTGCTGTTGGATCTTGGTGGTCCTAGTCATTAGACTGCTAACGACAGTGCTGCACTCACGCTACTCTGAAGAGATGGTGCAGCTGCTGTGTTTGCAAGCTGTCGGACAGTTTTGCTGACATTTGCTCCACTTGACT
>418698 NS=89 contig=overlapped:94
ATGTGAAAACCAGGGTGGGAGGGTGCATGTGGGAGGCAGAGACAGGAGAGGCCATAGGCTTGCTGCCCAGCTCGTGCAGTAAAACAAATAAGCTCCAGGTTCAGCGAAAGGTCCTGTCTCAAAGCGTCAGCTGCAGAAGGACCAAGGAAGAACTCTGTTGTCTACCTCTGGCCTCCACATGCATTTGACT
>418699 NS=42 contig=overlapped:85
CTGTGGCATGAATTGCCCCATGCTCCTCACTACGACGGGCTGAAGCCACTGGGAGAATAAATCCTTCCTCCCTTAGGCTGTTTCCTCAGATGCTTTGTTACAGCAACAAAAGTCCAACTAATACAGTGTCTTTCCCTTGGTCAAGATCTATGTCTTCATTGACTTTCAATTTGTGAAAACAGTCCGTACCCACTGGACT
>418700 NS=98 contig=overlapped:105
CAGTGACCAGAAGTAGAGTTCATCATTGTTCCCATTTTATGAAGGAGGAGAGAAGAGTCCAGCAGGTTTATGGGAGGCATGCCAGGGGCACACCTCAGAGCTGAGTACAGTGCCTGGGTCAGGGTTGGCATTGCACAAACACTGGATGAAGAATCGGCTTGTTTAGACCCCATCTGACT
>418701 NS=35 contig=overlapped:57
AAGTGTGTGTAAACGGCTGCCTCTGCCCAAGCAGCCTCTACTCTGTCACTGAATGGTGAGGGACTGCTGTATGTATAAAACATCTGTGCCGTTGGACTGGCTGCTCCAGATCAACAAAGCCTGGAGGTGCAGAGGGGGTAAGATGATGAGGGCAGATGAGTAAAGAATATGAGCAGGAGTGTACTCACTGTACAGTTCTTGAATGTGGCAGAAGATGCACAGGACT
>418702 NS=98 contig=overlapped:114
CCATGCAGGCTGTTTTATTCAACATGTACTAAGCTGTGCACACAAGTTTCCTTCCTGTCTTAGTTACCATTCTATTGCTGTGAGAAGACACCATGACCAAGGCAACTCTGATGAAAGACAGCATTCAACAGGGGCTTGCTTACAGCTTCAGAGGGTTAATCCATCAGACT
>418703 NS=32 contig=overlapped:14
TTGTGCTGGATAATCCTATGTCAACTTGATACAAGCTACTCATCTGAGAAGAGGGAACCTCAATTTAAACACACACACACACACACACAAACAAAGAATAAAACCTTCAAAAGACGAGACCGTAGGCAAGCCTGTAGTACATTTTCTTTTTCAAAAATTATGTATTCATTACTTTTGTGTGCATTGGTATATTGCATGCATGTATGTCTGTGTGAGGGTGCAGATCCCCTGGAACTGAAGTTACAGACAATTGTGAGCTGCCATATGACT
>418704 NS=52 contig=overlapped:41
CTGTGGGGTGTTTAAGTCCTGGGTCGGCCTCCTTGGCCCAGGCTGAGCTGATGACGCCTCGGTCTTGCGAGTGGTCCCAGGACTCCTCTGACTCACTGATTCAGGCCTCCTGAAACTCTCTGGTTTGCTGCCATTTCCTCTTAGTGGATGAATAATGAATGAACTGTGCGTGAAAGCTAATGGCTCGAGATAAAATCAGAAGCTCCTTGCAGCACGGGTATAACATTCCCTGGTCATCTGACT
>418705 NS=108 contig=overlapped:100
AGGTGGATGGACATGACAGGCCAAACAGGGCAGAGAAATTTGAATCTCATTATAGAAAGAGCCATGGTTCCTGCCTGCATCTTCCAGACCTTTGTCTAATGGATGCACCTATGAATACAGAGCTCTTTCTCTGTGGCATTTCTCAAGAGCACACAAGACAGCAATGTGTTGCAGCCACAGGACT
>418706 NS=33 contig=overlapped:95
CAGTGCTGTAGCCACTGAGAAGTTAGCCATACTCCAGTAAATAACCTCCCACCTATACTCATGCAAATAGCTCTACTTAAACTCAGTGAGATGCACACACACACACACTACACACACAGACTCACATACTACACATATATACGCTCACACATACGTATATGCACACACATTTATACACTCCATATGACT
>418707 NS=18 contig=overlapped:31
ATATGGACCACTATGCTCCACTGCCTACATACATTAACACACACACACATAGCAAAACTATACAGAGACATAAAGGAGGTACAGAGAATTAATATGAAGCTTTGAACTGTTGTGAACCTTCATTTTATTAATAGAAGAAAAAATGCAATATTAAGGAGTTGGAAAGCTGGGCCTGGAGAGAGGCTGCCGCAGTTAGGAGCACTTGAGCACTTACTTGCTCTTGTACCCAGGTTAGGATCTCAGCATCCGACT
>418708 NS=87 contig=separate
TCATGTGACTAGAACATGGTTCTAGAAAATCTCCCTACAAATAAATGGTAATTTAATCAAAGTCTGACAAAGGAGTACAACATACCAGTCAGCATTTGCCACAGCATTACTCTAACCCGTAAGTACTTTGTGTTTAGTAANNNNNNNNNNGAGGCAAATGTCTTCTATTCCCATTTTATAAAGAAGCTATCACAGAAAAGTTCAATATTCCTTAGGCCACAGAGCTAGCTAGTGGCAGATTCAGAATTTGAATTTGTAGAGCTGCCACAATTAGACAAGAATCATCATGTGACT
>418709 NS=27 contig=overlapped:131
GTGTGCTATCCTGCCGCTTCCTTCCACGTGCTGTGATTCCAGGCAGCTTCGTGGGTCCCACATTCCCGGCGCCTGTATTTATTTGTTTAAAAGGAAATGAACTAGCCGTGGATAGGGTAGCTCAGCAGCCAGCACGGTGCCTGCATGGGACT
>418710 NS=67 contig=overlapped:111
ATGTGACATTGTGGTCCAAAAAAGTGATATTAAGGTCGTATGGCAAATAACTGGCAGAGAAGAATTACATATTTTTAGACATTAACTTTTTTCCCTCTGAGGTTTTCACTTTAATATCCTTTGGAATGTCATACCCTGTTGAACTGTACTGCAGTAAGTGTGCACACATGACT
>418711 NS=63 contig=overlapped:91
TGGTGTTTCCATTGGTGTTGACCTCATTCGGGTCACATTTAGACAGTGACGTTGGTGAGACTTTATGAACGTAACTTCTGACAATACTAGCAAACAATCTCAGTGTCAACTTCATGATCCTCTGGCTCTTACATTAAAAACATATTTACTCAGCAATAAAAAAACAAGAAAATCATGAAATTTGCATGTGACT
>418712 NS=81 contig=overlapped:120
AGATGCTAAAGCCAATGGGGCTGAGGTGGCAGCCTCAGCTCTGACTTGCTTGCTCCTGTCATACCACCAACTTAGATAATCTTAAATTGGGAGATGTGCTAAACCTACAGAATAGTGGGTATAAATGTCATATGTCTAGGGTAAGAACTTTCCCACATCCGACT
>418713 NS=53 contig=separate
TAATGACAAAGTACTCAGAACAGTACTTAAAACACAGCATTGCTCCGTAAACACTATTTACTTTTAGTTATTGAACACGTTCTCCATGACAAACAATATAATACATGCCACAGGGCAGAAACAGCTAAGAACAATAAATCNNNNNNNNNNAGTATCATTCTCTAGAATGATAAAGAAAGGGTTGTTTTTTTATAGTTTTATTCAGACTTTCGGATAAAGACATTTAACATCACACCTCTAAAAAAAAGAGTGAGAGGAAGGGACATGAATGAGGAGGCAGGAAGACATCCGACT
>418714 NS=116 contig=separate
GAGTGTGCATGTGTTCCCTGAAAGCACAACTAATACACATAAACAAATTAGAGACTGGACAAGAGATGGCTGCAGACAGAAGGAAAGACACTGGCTCAACTGTATCCCCCATAAGTTTACTGGGATTTTGCATTCTGAAANNNNNNNNNNCAGACAAACAAATGAACGAACAAACATATGTCACTGGCAGCATAATTTCTATTGAGAAGGCTTAAGTTCCATCTCCTTCCTAGAAAACTCAAAAAACAATGCATTCTTGAATATAAAGAACTGTATTACAAAATTCACTAGACT
>418715 NS=3 contig=overlapped:46
TCATGAATAAAGCAAAAACCTTCTCTTGTGTATTTACTTGGAGGAGTGACTATAGGCAAAAACACTTCTCTCTTCTAAGTTACTGAATCTGGGACCTACGTATTTTGGCAAAAGACAGACAGATTTGGGGCACTACTGGANNNNNNNNNNNNNNNNNNNNNNNNNNNNNNNNNNNNNNNNNNNNNNNNNNNNNNNNNNNNNNNNNNNNNNNNNNNNNNNNNNNNNNNNNNNNNNNNN
>418716 NS=37 contig=overlapped:107
CTGTGCTGAGACCATTGCCTCAGTGATGTTTGCTCATCATTAGCACTAGTGGAGACCCAGCAGGGTTTATGCCCAAAGCTCCTAAGAAACAAAGACCGAGACTGGATATTATTCCCCAGCTCATCACCTTCCTTGTTCTTTCCATCTCCCAAGGTACAGTGTAAGCATCACTAGACT
>418717 NS=94 contig=overlapped:100
AAGTGCCCTACTGGTCTCTAAGCAATCTCTGCTGCCATTGCCCAAGCCCCACCTGCTCCTTTCCCTGCTTTATCAGCATATGCATACAGTCTACTTCTTGCTCAACAGGCCTGAACTCACATTTCCAAGATTTCTATGGGATTGGTCTTTCTCAAGTGACAGAGATTGTTAAGTTCACAGGACT
>418718 NS=18 contig=separate
GTGTGTGGATTTATTTCTGGGTCTTCTATTCAGATCCTCCTTTCTGTTTTTATGCCAATACCATGCAGTTTTTATTACTATTGCTCTGTAGTACAGCTTGAGATCAGAGATGGAGATACCTCCAGATGCTCTGTTGTTGTNNNNNNNNNNGTTTTTTGTTTCTCCATATGAAGCTGAGAATCTTTTTTTTCAAGGTCTGTAAAGAATTGAGTTGGTATTTTGATAGGAATTGCATTGAATCTGTAGATTGCTTTTGGCAGGATGGCCATTTTCACAATACCAATCCATGAGACT
>418719 NS=6 contig=overlapped:47
ATATGAATTGGTCTAAGGTTTATTTTCGTATGCACTCATTTTACTCACAAGCGTCAACTCAGCAAGTTACAATAGTTAAGAGTTTTTAACACACACAGTAGTTATTTCAGTGGCATCCCCTTGCAGAGAGATAAATTACTTATGTAGTAATTAATCACCACAAAGGAACCTAGAATTTGGCTCAATGCATACAGGGCTCTGCGTGCTGTTTGTTACATACAGAGCATTCACTCGACT
>418720 NS=10 contig=overlapped:15
GCATGATTTATTTTTAATTTAAAAAAAATAAGCATATTGAAGCAAACACATTCTCTCTCACCTGGGACATCCTCTGGTCTTGCTTTTGGGAGGTTATGAAGAACTGAAGGCCCTAGGGATGCTGCCTTCCTGGAAAAGGGGGTTGTAGCTCCTATGTGACTCCATCAATCATTTATCATTCAGGAGCTGGCAAACTCCAGCCCTCAGGCTAATTCCAGCCCTCTTGCCTGCCCTTTTTATATAAATAAAGTTTTATTGGAACACAGGACT
>418721 NS=8 contig=overlapped:49
AGGTGGAAGGGGCCTTTCCTCCTCATGCATCAGCATCTTTGCCCTTCTGAGCCTCCAGAAGGAGAAATAAACCCTCTCGTACTTCCTCATGACTCTGCTCTCTGTTGATGCCACTGGCGCTCATTTATTTGGTTTCTACTTTTACTTTTTTAATTTTCCTTTTGTAGAGCAGACGTTGAGGCTTAGGGTAGAACTTTCTTATTCATCTGAATCTGGAAAAAACCTGCATCTGACT
>418722 NS=37 contig=overlapped:40
ATGTGCTGCCCTTAGCCTTCACCAAAGTAGCTTTCCCTTTGCGAAGAACAGCGAGTAATGCTAAGAACCACGGATGGTGAGGTGAATGAGAAAAGGTGGTTGTTGTGTGCTCAGCCTTAAATAGGGTACTTATCATCAACTCCAAAACACAGGAAATATTGTAGAAGAAGGGACAGAGAGAATGTAGGAGCCAGGTAATGAGAAAGGGCTTTGTAACACTGCCTTACAGACATGACATGGGACT
>418723 NS=125 contig=overlapped:97
GAGTGTTGAGCCTACATGGGAAGGCTAAAGAAGTTGGTGCCTGATGTCACCAGAAGATCCAGTGACTGTCACACTTTGTGTCACTCAGTGAAGATGGAAAAGCATCATGGATGCTCTGCAATTTCTTCATACCTTTCATTTGGCTGTACTTTGGAAAGTTCCACTCCTAATAATAAGTCATTTGACT
>418724 NS=36 contig=overlapped:93
ACATGGTATGCATTCATACATTCAGGCAAAACACTCACCCACATAAAATAAATCTAAACCATAAAAATCAAACAATGAATTCCACATCCACACTGCAAACTCCCTTCCCGGCCAGTCTGGAAGCTGCCTGCACAGAAAGCCACTGGCAACTACCTCGTTCAAAGCAGCTACTGCCAACACAGCATCCGACT
>418725 NS=57 contig=overlapped:93
TTATGACTCATCCATGTTGTAACCTAAGATTATCACTTTTTATTGCATAGGATTTGATTGTTTGATGACACTCAGATTGGTTTTTTATTTCCCTTTCTCCAACAGAGATCTTCATAAATGACTTTCCAGGACCTACAATGCCTTATCCTTTAGTTGGAGAAGCTCCTGCAGGACATTGGTCACACAGGACT
>418726 NS=28 contig=overlapped:67
CAATGAGAAAAGCAACTAAGATCAACAACCGGAGGATGATCAAGCCACCAGACACCTTTGAAGTAATCCCCACACACTGCCCTTCCGAACTCTTTCTCAACTCCCAGAGAGCTGGGTCTGGCCTGGTCCTGCCCCTCAGGCCTTGTTTAGTGCCCCAATGAGGATGGGAGTCCCTCTGTACCTTCTTCCATAGCTTCTTAAGAGTTAACATTTGACT
>418727 NS=51 contig=overlapped:73
GAGTGTGTCTTTGACACATGAAAAGACTTGTGTAACGGAGAATGCACAAATCCATTTCATTTGTGGATATAGATAAGCTGGCATTATCAGTTCATGCCTGAATGTGTTAACTCGATGTCTGTGGTGGCCTCTCTATCATTTCTTTTATGCATCAGCCTTGATCATGCTATTTTCACCCTTTGAATCTCTCCCTAATCTATTACATAAGACT
>418728 NS=94 contig=overlapped:82
AGATGGAGCCATCTAGTGTGTAACATAGAAACTGGTTGTCGTAACAGAGACGATTCCTCAAGATGCATCGAATTTGTGTTTATGTATCTCTTTGGTTGCTGACTATTAAGTACTCTTTAGCAGAGATGACCACAGTTTGTTTAACCATTTAACAGCTAAAGAATTTATGGGTTGTTTCAAACCCTGGCTACCACACATGACT
>418729 NS=104 contig=overlapped:114
TAATGCTGCTGAGCCATCAGTGGGTTATTAAACCAGGCCGCACAGAGACCACAGTATCTGTCTGAGTCTCTTCTTTGGTAGGGAGAGGCGACCACAGGAGCCGTGTCCACCCGAGGGGTCTTAAGTGAACTCAGGGGTGTTGCTGCGGGAGAAAGCAATAGCATGTGACT
>418730 NS=110 contig=overlapped:72
AAATGAAAAGTGAGACTTTCGGGAAACTGGTTAGAAACAGTTCCAGGAGGGAGCTGGAGTGCAGATAAGACAGATCCGACCTGAGGCTTCAAGACAGTGGTTCTCAACCTTCCTAATGTTGGGACCCTTTGATACAGTTCCTCCTGCTGTAGCGACTCCCAACCATAGGATTATTCACTGCCACTTCCTAACTGTAATTTTGGCATTGGACT
>418731 NS=106 contig=overlapped:97
CTGTGAAGACATTTCAGAGACACTTCGTGTCCTGAGTTGAAAGTCTTGGGTCCACATCCTAGCCATTCCACTCCAGCTCTTTGACTCCAATGATTTCTTTAAAGCTTTGTATTATTCGCTTACCAGAGGAGTCACATGAGAAGAAACAGTAGTAAAAATACTTGTTATCAGGCCTCGACATCGGACT
>418732 NS=42 contig=overlapped:60
CAATGCGTTTTTTCTTGTGGTGGGTCTCCGCGGCTTGGTGGCGTGCGCATGCGCACTGGTCCTTTCACGCTCAGCTTCTTTCCCTTTACGCCTCTGGTCAAGTCAGCACACACCCTCTCCAGAGACTTCACAGCGTGGATGGTGGGCGTGATTCGAATCCGGTGAATCGCCCGCCACCTCGGGCTCCACGGGCGTCTTCCGGTATCTTTAAAGGCCATGGGACT
>418733 NS=113 contig=overlapped:86
CAATGGAGGTCGAAACGGCCCAGGATCTGCATTCAGACCTAAAGAGCTGCCAGCATACGTCCAGAGCAAGTCCAAAGGCCTGAGAATCAGCATAGTGGAAGGTTCAGGGCTTCTGTCTGAAGGCCACAGGCCCAAGACTCAGGAAGAACAGAGTATTTCAGTTGGAGAGTGAAGGCAGAAAAAGACCAGCATCCGACT
>418734 NS=84 contig=overlapped:94
CTGTGAAGGTGTTGCATACTACGTTAGGGAGGGTAGGGGAGAAACTCAACTGTAACGCCAGCGTCCGTTCCTCTCCGGTGCTAACTGCTCCCTCTTCCACACTTCCGCGTGGATTGTAGTCCTTCAGACCAGGAGCCAAAATAAATCCTTTTAAGCAATAGTGTATTGCTTTTGTAAATTACACACGACT
>418735 NS=15 contig=overlapped:13
AGATGAGTGATAACCCAGTCAGAACTATGTACCTTTGTCATGTCACGGGCAAGCAAAATATTAGCCTTTTACATACTTGAGACAACATTTATAGATGTGGCTAAATGCTCACATTCCTAATGCAACCAACTTTACAATTTCAAAATGGGTTTCATTACCTTTATTTTATGTATTTACATAATGTTCTCCAGTTTTTGGGAATAAAGGGTACACCAAATGCCAATACTGTATGATCACCATCAAATATGAGCACACACTCATTCACATGACT
>418736 NS=62 contig=overlapped:100
AGATGTTCTGGGAGGAGAATTGGGGGAGTGAAGTTGCCCTCAAGTCCTAGCTTGAGTCTCCTTCAGCCCCTCGTGGCAGGAGTAAAAGAAAGGCTCATGAAAAGAAGAGTAGGGAGATGGGCAGAGGGTAAGGTGCTGGTTGTACAAACATGAAGGCCAGAGTTCAAATTCTCAGCACCCGACT
>418737 NS=123 contig=overlapped:74
CTGTGGTGCTTATGTCTTCCTTCAGGGGAGTGCTTGGTTTGCTCAGCTGATAGGGAGTTGCGTGGCCTTGCCCATACGGCTCTTTGGTGCCACGCTAGAGACCCTGATGCGCATCCCATCAATCCTGCTGTGTGAGCAGGCTGCTAGGTGGCTGGTACAGTCAGGTGTGTGGGCAACGAGAGGCCTGGCTCGGGTATGGGGCATGGGACT
>418738 NS=50 contig=separate
AAGTGTGAGTCATGACGGCTTGCTGCTACTTTGAAGCTCACTAAGCAGTATAGATAACGTTGGAAAATATCCATTGAGCCCAAGCCTTGCACGGAAGAGCAGATCCAAAGGAATAAGAGTAGTTTGGTTGACAGCTGTGGNNNNNNNNNNACAGCAAGGAATTATCTTCCCCACTTCATTTCACACTCTCACCCTCCTCCACATTGTATTGAAATTTCCAGATGCTAAAGAAGCAAGTGTGGTTGTGTGAAGCACATTCATACTCTTTGTTACATTTTGCAAATACACACGACT
>418739 NS=39 contig=overlapped:115
CTATGGAAGCAAAAATTAGAAGGGTACAGGGCCCCTGCCGTACAGAAGGCAAACAGTCTCTCAGCTTAGCGTGATGGCACACACCTGCATACAGGCCTCCAGGGGATCACGCCGTTAAGGCCAGATTAAGACATACAGTGATGCTGTCTCAGAGAATGTGCACATGACT
>418740 NS=129 contig=overlapped:103
GAATGCTCATTAGTGGAGGGCGGTGGATAAAAAGACTTTGCTATATCCATATAACTGGATACTATACAGCAATGAAAATGAAAGCACATCGTCACTATGCCATTTGAACAAGCACAAGGGACACTTAGAATCATAAGGCTGAGTAAAACAGCCAGTTTCAGAAGAGTCCACACACAGGACT
>418741 NS=16 contig=separate
TGATGGGTGTATGGTGAAATCTCAGGGTCGTTTTGATTTGCATTTCCCTAATGGCTAATGAGGTTGAGCATTTCTTTAAGTGTTTCTCTGACATTCGATGTTCCTCTTTCGAGAATTCTCTGTTTAGCTCTGTTCCCCATNNNNNNNNNNTTTTCCCACATAAATATACTTATTGTTGCCAATAAGTAACAAACTCCTGTTCTGGCACATTTAGTGCACTTTAATCCCAACTCTCAGGAAGTAGAAACAGGCAGATCTCTGTGTTCTTAAAGCCATCCTGGTTAACATGGGACT
>418742 NS=85 contig=overlapped:96
GTATGTGCACACGCATACACGTATACAAGTAAATATACTCAGCTGCCTCCTGGATAAAGCAGACTATGGTATGGTAATTAAATGAGAATCCGTAAAGCACATGCACAAATGGGGCTGGAGAGTCGCTCCACAGTTGGGATCACCGGCTGCTCCAATGCAGGCCTGGGGTCAATCCTCAGCACCCGACT
>418743 NS=20 contig=overlapped:90
TCATGTGCGCACACACACGTACATACACACACCTTTAAAAGTAAAAAGCAAACCTTTAAAAGAAAACGCCTGACCAGTCACACATCTGTAATCCCAACACGCAGGAGGATGAGGCAGGAGGATAAGGAGTTTAAACTTCTCTGGAGTGCAAAACTAACTCGGTACAGTTATTTGGTAAGTTAGGTCTCACACGACT
>418744 NS=111 contig=overlapped:108
GAGTGTTGTTTTTCTAGATCCAACAGTGATTGTGATAATGTGTTGTAAGATAGATCTATGGTGTCCAGGCCTACTGAACCTCATAGCCTCCAGAACTGAACTGTTTTCAGGTTCAAAGGATTGAATGGTCGTTAATGTTAACTCTGGAAGCTGTGTGATAGTTCAAACATTTGACT
>418745 NS=33 contig=overlapped:122
TTATGTTTCTGATGTGGCTTGGAGGCCCCTTCCCCACACAGTAAGCCTGTGGGCGCCACTAACAGCTTATGGGCACTTCTTAGTGTTTCATCCTGTGTCTTCAAATGTCCATCTCACATTTTAGACAACGAAGTGTCATTCATTATACCACCTCACCAGACT
>418746 NS=81 contig=overlapped:133
GAATGTCCACACATGAGGCCTGAGGTCAACCTCACACGTCATTCCTCGGCTGCTGCCTCCCTTGCTCTCTGAGACAAGGTCTCTTACTGCTCCAGCTGACTGGTCAGCGAGGCCCATTTGTGTCCACCTGCCCGTGCAGGGTCACAGGACT
>418747 NS=19 contig=overlapped:63
ACGTGCAGTTGTCCCTGGTGAGTCAACACCACCACTCGCAGCTCCACTGGGAGTCGTAGGAGTCGTAGTGACGCTTTACTCGCCATTCCCCACAGACCTCCAAAAGGCTTGCCTCGCCATTCCCCACGTCTGCGCCTCCTTCTCATGAGCCTCTTCCCGGTCTTCACTGGACATCCTCCCTACCTTGGGCTTGGTCTCAGCCCTGATGTCACCACCTGACT
>418748 NS=88 contig=overlapped:106
CTGTGGGAGTGCCCGCTCTTGTGTCTCCGCCTGCCAGGCACACGGGGCTGAGGGGACTCTGTGACTCTCCAGCTAGAGTTTGGCAAAGTAAAACTCAGAATGCAGACACTCTGTCTCAGGGCCTTTGGGCGTTAGGAAAGGAGAGCGGGAGGCGGGAAGAGTGCCGAAGCACACGACT
>418749 NS=108 contig=overlapped:28
CTGTGTGGTCTGTGGCTGTCTGGAGCTCCACTCAGGAGGCTCCTGCCTTCCCAGTGTCACTTCCCTGAAAGCTCCCACCTCAGGGCTGTCATGGAAGTTTGTTTGCAGGTTGTTGGCTGCCTGTGGGTTGGTGGTGCGTATTTCAGACTCAAAGCCTGGCTTCTTTGCCCTGGATGGAAAATGTTTGGTGTCTGCTTTGATCCTGAGTGTTTTCTGGTCCCTACCTCATTGGGGAGGAAGGCAGAGGCACGAGACT
>418750 NS=82 contig=overlapped:110
AAATGCAAGTGGGTTTTTTGTTTGTTTGTTTGTTTGTTTTTGTTTTTATCCATGTATGGGCCTACTTAATGCCAGCTCAAACCCAGGAAGAAATACTTGATGGTTTCTACTACAGAGATAAGCAATTGAGACCCAGTGAATGGAAGTCAGTGTCCTACTTGCAATCATAGGACT
>418751 NS=113 contig=separate
CCATGCCAGGGAGACAGTTGTCGAGGGAACAGGAGGGGCAGATGTTTACAAACTAAAAGATTCAGGTAGATTGAGACTCAAGTTAGACAGTGAAGTGCTTAGGGGATGCTAATCTTGCCCTCAATTGCCAGTACTAACTTCAACTGAGAGAACCCTGGAATTCCAACATCCTGAGCCCGAATCGGTTAGGTGTGTAGGTTAATCTCTGGATTCACTTATCCATCAGCCACAGTTGCAGAGCCTGAAGGCTCTGAAGCTCTATGCATGGTGTGTAATTTGTGTGTGCATGTGACT
>418752 NS=3 contig=overlapped:34
ATATGAAAAAAAAATAGATGTTTTGATAAATTAAAAACTTCAGAGTCTGGTGGTTTACTTAAGCATATGGAGGACACAGAATTCATTCTTTGAAATTAAAGACAATGGGCTAGTGAGATGTCTCAGTGGATAAAGATGCTTGGTGCTAAGACTGATGGACGGAATTTGATCTCTGGGACCCACATGGTCCAAATAGAGACCCAATTCCTGTGTCATCCTCATACTTTTACATTTACAGTACACATGACT
>418753 NS=96 contig=overlapped:124
GGGTGCATGCGGCCTCATGCATGCTGGGTAACCACTGAACTGTTGAGCCCTATAATCCAAGTCCTATTTATCTTCGGTCCTAAGCAGTGGCAGCTGGCCAGAGCAGATGGCTGGGAAGGGAGATCTAGGGCGAGGAAATGTCAGCTCAGGACATGGGACT
>418754 NS=135 contig=overlapped:93
ATATGAACTCAGCAACTGCAAAAGCATGCACAAGACCTGCACAAAGGCAAGTCAGACAAGTCAAACCGAATCCCGCATGCAGGGCAGAGTTGGACACAATCCTAACCACAGCCAGGGAGCTATTGACAAAAGTTAGATATGGACAGGCAGGCACGTTTTCTGTAGGACTGTGTAGGCCCTGCCATTGGACT
>418755 NS=104 contig=overlapped:106
ATGTGAATTTAGTGTGTCTTTCTACATGTATGCAACATGTATTTTTAAAAAAATCACATACAAAGTAATATATGAGATGTAAAAAAACAAGCGGATAGGAGTCACAAACAGTCAACCTTCTAATAGCTAGTTGGAAGCAGACTCCCTCCAACAGCAGTGACCACAGCGTCACAGGACT
>418756 NS=98 contig=overlapped:74
ATATGAAAAGCAAAGAGTAGTGGTTGATGTCACAAATCATTGTTTGGCTATCAAAGAAAACTGAGTTTTCTCAGTGAATAGAGTGCTGGTGAGCCTACCACAAGCTGCCTGCAATATGGATTTCTGAGACTTAAAGAGAATAAACAAAGATTTTGAAAAACTCAGGATCATAACTGTCAAATCTGCAACTTGTTTTTGCTACACAGGACT
>418757 NS=39 contig=overlapped:125
CCATGGCACCCAGGACAGTGGCGGGCACGGTTGGCGACATGATGACAATGTAGAGATGGCAGAAGGTGAAGGATTAGAGAAGTTGGATGCAGCGATCTGTAACTCTAGCGTTGGGCAGTGGCGCTTACAGCTTTATTTGCTACTTGTGGCCACGCGACT
>418758 NS=65 contig=separate
AGATGCAAACAAGATAGACATCAGAAGTAAAAAACAGAGAACGGTACAGGAGCCTTCCACAGTAGGGCTCTGAAAAAAAAACTACTCTACCCAGCAGGGGGTCGAAGCAGATGCTGAGACTCACAGCCAAACTTTGGGCANNNNNNNNNNCTTCAGAGAATGTTATGGAAGAAGGAGGAGATAGAAAGACATGGAGAGGACAGGAGTTCTACAAGGAAACCAACAGAGCCAAAATTCTGGGCTCACGGGGTCCTGCAGAGACTGATAAATCAACCAAGGACCATTCATGGGACT
>418759 NS=48 contig=overlapped:63
TCATGGCAGGAAGCATGGTGGCATGCAGGCAGACATGGTGCTGGAGAAGGAGCTGAGAGTTCTACATCCTCATCCATGGGCAACAAAACAAGACTGTGCCCCACTAGGCCTAGCTTGAGCATATATAACCCCAAAGCCTGCCTCCATAGTGACACACTTCCTCCAACAGGGCCACACCTCCTAATAGTGCTATTTCCTATAAGTCAAGCATTCATACGACT
>418760 NS=7 contig=overlapped:88
GTGTGTGTAATGTGTTTGTATGACCTTTTGTATTTGTGTGTGCATGTAATGTGTTTGTGTGTACTTATGTGTGAATTGTATGTGTGTGTGTATGTGTAGTGTATATTCAATATGTGTCAGTGATAAGTCTGATGTGAGCATGTGTGATGTGTGTGTGTGATGTGCGAGTATATAATATGTGTATGTTCATCTGACT
>418761 NS=50 contig=overlapped:52
GTATGGTGCGTGTGCATGGTATGTGTGTGTGCGTGTGTGTGTGTGTGTGTATGGAGGACTGGCTGTGAGGTGACCAGGTGGGTATACAGAGAAAACACGGGAACAGCGGTAGGAGGGAAGCACACTCAGAGAAGAGCCAGCAGGCCAGGCTAGGCACGGCACACCTGAGAGCCACTGCAGTTGAGAGCTGCCGGGGTGGTGTGCCAAGTGACCACACAGCCTGAACCCATGTGACT
>418762 NS=91 contig=overlapped:28
AAGTGGGAATTTCTGCAGTTTGGTGTACATTTTGTATTTCTGATTTGACAGTACTATGCTGTATATTTGTTCCCAAAGTGTTTGTGTGCTGGAAGCTTGCTGTCCGCATGTGGATACAAAAGCAGGTGATGGGACCTTTAAGAAGTGGTGCCTAGTAGAAAGTCACTGCTAGCCATCTGTAGTCTGCTCTGACTTGTTTTGTCTACCAGAATGGCCCTCCACCATAAGTTTCCACCGAGGTCATGGCCATATGACT
>418763 NS=39 contig=overlapped:24
ATATGTGGGTGCACATGCCTATACGTTAGACGAGCTTTGAGCTTTTATCATTCTCTGTCTTGTTCCTTTCTAGAAGCTTCTGTTTGTAAAACTAGAGCTTCTGTTTTCAGAGTATGCTGGAAGACAGCAAGCCCTACAGAGAATTCTCTATAGACGAATATCGAATGGCAGAGAAACACTTAAAGAAAAGCTCAACATCCTTAGCCATCAGGGAGATGCAAAACAAAACGACCCTGAGATTTCACCTTACACCCATCAGACT
>418764 NS=62 contig=overlapped:28
CAATGCTCAGATTGTCTCTTCCTCTGCCCGTGGACAAGGACACAGGTTGGGTCTCCCATTCTGTCCGTGCTTCTGCCTCGTGAAATTTTCATCTTTTGCGGCAACTATGTCTTCCATCTGTTCTAATTAAATAGTAGCAAATGTTCATTTCTGTCAATTCTTCATATAAAATGACCAAGGCAGCCTTCTCCCTCCCCCAAGTGAGGCTGAAAACAGATGCAAGCTCGTATTGTAGAGTTAAACAGTGCACGTGACT
>418765 NS=48 contig=overlapped:123
CTATGAACCTCTCTCCTAAGCTTCTCTACCCTCAACTCTAAAATACAACCCAGAACCCAACATTCCCTCTGGGCCAGAGGGTGTGGCATATCAAGTCAGAGCTGAGGAGATACCTACACAGCTCAGTAGAATAGACAGCTTGTTCCCAGCCCCACATGACT
>418766 NS=49 contig=overlapped:67
GTGTGTTGTGTAGTATGTTCCCGCTGAAGCTGGGCTCTTTATCCAGCTTTGTATTGGAGAGGTTCATCCATGTAGCTGAATTGGCTATAGTTCACTCATTCTCTATGATGTCCCCTCTGTAAATGATTCAACTTACTATCTACTCTTTTATTCATGAGCACTGGAGGTGGCTTCCAGTATTTGGCCTGTATAAAAATGCTGCTTTGAACATTCGACT
>418767 NS=60 contig=overlapped:113
TTATGCATGTGTACCTATGAGGGTAGAAGACAACTTCAGATGTTATTCTTCAGGAATTATTCATTTTGGTTTTGAGCCAGGGTCTCACTGGGTCCTAAAGTTTACCTGCTTTGACTGGTGAACCCTAGTTTCCACTTGCCTGTACCTCTCCAGCTCTGGGATCATAAGACT
>418768 NS=42 contig=overlapped:90
AGGTGTATGTATGTCGGGTGGTTTGGACCTCACTCTTTGGAGTTTGTTTCATCTGAAAAGATGTATGTATATGTATGTATGTAAGTTTGGGATGGAGCTTGCTCTTTGTGTTTGTTCCATCCAACATGATGTATGTATATGTATGTAAGGTGGTTTGGTGCTTGCTCTTTGGACTTTGCTCCATCCACCTGACT
>418769 NS=96 contig=overlapped:36
AGATGGTCAAAACTGACCTTGCATGACTCAGAACCAAGCTCGGTGCTTTGAGACCTTGTAAGGCAGCCTCAGATTTTTTTGTCAAGGTCCTGAACTGACTAAAACCACGCTGACCAAGGCTGGGGCAGGGTGACTCAGTGGCAGTGCCCTTGGCCAGTCTGCCAGGCCCAGGATTCAAGTCTCAGTGCTGCCAAAAACAAACAAACAAAACAAAAAAACCAAAAAGAACACATGCACACACACGACT
>418770 NS=89 contig=overlapped:99
CAGTGACCTGTGTGACCCAGGATCTTCACAGTGATTTTTGCAAGGCAAACTCTTCCATCTACTGGGGCAACAGATAGTTTATGTTCGGTGACTCTTACGAGACTTAAACAGGGAGGAAGCAGTTTGGGTTGTTTGCCCTGAAGGTATCTTCAGTTGTTGGAGAGCGGACTAATCACCACCGGACT
>418771 NS=32 contig=overlapped:52
CAATGAGAAAGAAGGCAGAGAAATTAAGAATTTGAGAGGATTTTATTTGCCTTTGGTGGAAGAAGAGCTTGAGGGACAGGCCAAGCAGCCACTGACAGCACAAACTGGCTTCTGGAAACTAAATACGCTCTCACAGCAGCAAGGACCTGAAACTAGCCAACAACTCTAATGAGCTTGGAAGGTGCTTCCAGAGAGTAACGCTGTACTTAGGATACTCTGATTTCATCCGACT
>418772 NS=6 contig=overlapped:57
CTATGCAGCTAATTCAGGTATGTATTATATTATGTGGTAATGGAAGTGAAATCTCACAGTAAAATCCAAAACACAGCTTCTAGGTAACAGGAGTCTTGGAACTTCTACAAACCTCTTCTGGTTTTATTAGCTTTTCCTTTATTAGCTACAGACACTAATGCTTATGTCAGTTTCCTTTATAATCTGGAACCTTCTTTTTAGTTAACTTTCCTTAAGGCATCTGACT
>418773 NS=116 contig=separate
GAATGTGAGCTTAATGTCTCTTGCCTGTTCAGCTCAGCACTATTCATCTGCATAGGGCATTGAGGTCAAAACCATCCCCACACAGTAGACGTGCTGCTGACGTGATCCTGAGAAGAACATTGGTCAGGTAAGCAGAAGGANNNNNNNNNNCTGTTACCAATTGCTAAGTGTTCTTGCAGGTGTCTGGCTCTCTGAACACCCCTCCTCCTTTTGCCTTGATTTTGTGCATAATCTTTGAAGCTTTTGTTGAAATGTAAATGTCCTTTATCTCAGTATTTATAAGACCATAAGACT
>418774 NS=92 contig=overlapped:109
GTATGCTTTCTAAGAAAGCAAAAAAGCATGGGGAGGAGAGATAGACCTACAAAGACAGTGAGAAACAAGGAGAGAGGGGAGTGGATTGTCTCACATCTGTACCCGGTCCTCACAGTTTTCAAACTGTGTGACATCTCTTGCCTCCAGAAAATACTGAAAATATGAGCATGTGACT
>418775 NS=108 contig=overlapped:110
CCATGGTACTGTACAACCTTGAAAATGACCTGCATGGTCAGCATTACAATCTTCATTAGCAGTGTATCAAGCCAGAGAGCAGGCTGCTGAAAGGAACTGCACATTTTATATATGAATTTGGAAACTTCTAGAACAGAACATATTTAGGGAAAATAGTGAGAAATGCATGGGACT
>418776 NS=25 contig=overlapped:57
GGATGTGATCTGAAATCTCCAGAACCCACATACAGCTGGGCATAGCGGCAAGCACTTGTTGGCACTCCTGTTACGAGATAGGAGACAGAGATAGGAGAATCCTCAGAAGCATGTGGGCCAGCTAGCCTGGTGTATGTAGTAAACAAGGACCCTTTGCCTCAAACAAGATAGATTTAGAAAGGTGGGAAAACTGATACCAAAGGCTGTCCTTCGGCCTCCACACGACT
>418777 NS=19 contig=overlapped:93
AAGTGCCTGCCCTGTGGGCCTGATTGAGGAGCTAAGACAGTTAATGCCAGAAATTGCAGTGCGATCATCATTAGCGCCTGCGACATATACAGTGCAGAGCTCCTCCCACACACTCAAGGGTTCAACATTAGCCATCACTCTGTCCCTTGAGAAACTCATCCACGCACACTTACACACACAGACATAAGACT
>418778 NS=59 contig=separate
ACGTGCACTGTGCTTCCCAGCTACAAAACAGAGATCTGGGTAAACTCAGCAAGCTTTTCACAGGCAGCCAGCTTATAGACCGCTGGGCATCTCAGAGGTGATGTCCCAATCTACTTCCCAAGGGAGATAAAGGATATGGGNNNNNNNNNNCAGCGGAGGATGCCATGGCGAATTTCCTTGGCGAGAATTGTATGTAGAGCAGCTTCCTTGGAAGGCACGAGAGAGACAAAATGATTGATGTGTGCGGGGCAGTAGGCCCTAATGATTTGTCAGGAGCTGAGCCATCACTCGACT
>418779 NS=30 contig=overlapped:62
TGATGGGTATCAGGTGAAATCTCAGGGTCATTTTGATTTGCATCTCTCTGATGGCTATTTCTGACATGAAGTCAATGGTGGGCTCATTGACCTCCCTCCCCCACACACACCCTGAGGGAGGAGTAGCCCTACTAGGCCACAGAGGAGGACTTTGCATCCAGTCCTGAAGATACCTGATAAACCAGGGTTAGATGAAAGGGAAGGAGGTCCTCCCATTTGACT
>418780 NS=61 contig=overlapped:77
GTGTGGAATTATACATAAGTGGGTGTGCATTCAGCAGGATTCCAGGGAACTGGGGAGTGGGGTGGGAGAATCTTACATAATTGGTGTTTAGTGCCTGATTTCCTTCTCAGCATGCTAAAAATGTAATCAACAAATGAGACACAGAAAGGCGTGGAGTCTGGAACTTCTCTTTCACAGAGTTCCCCTGCCCTCGCTAGCACACGACT
>418781 NS=17 contig=overlapped:27
GTATGTATATCAAATGCATGCACTAGAATTTTTATATTAAAAAAAACCCCAAAGGAATATGCCTATTTTTTTATGAAGACATGGAACAGATGACCACCATTAAGTCAACTAAACAGAAGAACTATTCATCCCTGACAGTGAAGGTGTTAACAGTTCACTAGGCTGGATATCTGTCTGCATGATACCCAAGTGTTCCTCTCCCATAGCTCAGAGGAACATGAGCATTGAAAGAAACCTTTAAGAAGATTCATAAGACT
>418782 NS=12 contig=overlapped:61
AAATGTGGGGTTTTAAGTGGAATATAAGAGTCAAACTAGGAACTAGCTGACAGAGAGTGAAGCTAAGAGGTTTAAATGGTACCACGTAAACACACAAATCCCACAGCCCCTGCTATTGTGAGACCGTTCAATCCATTTTGTCTCACATTTGCTTGGGCTGGTTTTATCTCACCTAAGACTGAGACTTCTGACTGCCAAATAGTATGCTATGTAACATGCGACT
>418783 NS=20 contig=overlapped:57
GTGTGATGCCTTGAGCAATGATGGTAGAATGAATTCCGGATCCCTCTGTGTTCAGCACCAACAGCATCCAAGAGTTGGCAGAGAAGCTGTGTCCCCTCCTTCCTTCTTCAGGACAGAGGCAATCCTGCGAGGAGCCCCACCAGACAGGGTGCACAGAGAAATCAGACTTCATGACTTTTCTCTCCCAGATGGAGCAATTCCTACCTGGCTCTTCATTTCACTAGACT
>418784 NS=35 contig=overlapped:71
GAATGACTGTCAAGGTGATGCCGCCTTCCCCAGGGGCTTTCTGGAAGATGATTAATGTTTCCCTCCCGAAATGTAGGAATATTGTTACTGGAGGCTGAATTTTATTTTGCATTCTAATTTACCCTTTCTCTTTAGCAAAATTGGGTTATTAAGACATTTATCTGTTTAGTGTATATGTACACGATATGTATGTGTGTAAATGTACATATGACT
>418785 NS=95 contig=overlapped:107
GGGTGCTGATAATTGAACCTGGGTCCTCTGCGAGAGCAGCTGGTGCTTTTAACTGTTAACTTTGCTTCAGCTTGTCTGGTCCTAAAATTCTTTTTTGTGCTGGCAGTCCCAAGGATCCAGCTTTACTCAAAGGAAAGTAAGTACCTAAGGAGGAATTCCTGTGCTGCTCACAGGACT
>418786 NS=48 contig=overlapped:111
GTGTGACAAAACCTTGCCTGGAGGGACTCAACACTCACATCCACTCACCCCGGATAAGACCGAACTACAGATACCCCCAAACTCCAACTTGGTGAACCAATGAGCTTTATTGGGGTTAGTCAGAGAAACAGAGATGACTCAAAGACAGCAGGACCACCAGAGTCCACCCGACT
>418787 NS=79 contig=overlapped:70
ACATGAGTTGCTACATTTTAATCTCTAGGAAGATCCAAACCTCAGCCACTAGTCAGGGCTTGGCGCTCTGAGCCTGTCTCCTGTCCCTAATGCCTGCCCCTCCCCTGGGTGCAGACAGGGAGCTCAGGGTGCCCTGCTGACTACAGTCCTTGAGGAAGAGAGCAAAGGGTGCCCACCAATGGCTTCCAGTCCCAGCCTCCAGCTACATTCGACT
>418788 NS=18 contig=overlapped:44
ATGTGAGCTTTAGCCTGTACTCCACAGGAATTACGATCAACTGGAATATTTAGGACCTTCTTGCTGAAAAGTTGATTTTATTTCACAGCTGGTTCATAGTCCAGATCAGGGCAGAGAAGAATGTTTTTTCCTTAGCTTCTCTCAAACAAATCTGATGTGTGAGTTATAGACCTTGAAAAACTGAACAAGGTATAAATGTTGGAGAATAAATTATGGGTGGTATGACTTTGTCATTGGTGTGATTTGTATAGATAGATGTCTTCTTAAGCATAGGTCATACGAC
>418789 NS=111 contig=overlapped:31
GTATGTTTATCAACTATGCATTAAGTGCCTACTATGTGCATGATGCTAGCATTCTGGCTTCACCTTCCACAACTGAAAACCAGGTAGGCAAGATGCTAAATATGAAGTAGCCGAGGGAAACTACAGCTAGAGCTTGGTGTCTGTCTCCTGGTTGTCAGATTGCCTCCCTTGTACTTAAACATCCTTGAGGTGACAGTTAGGTTGTCCCTGCTGTATCACAAACCGAGGCACAAGGACATTTCCCCACACGAC
>418790 NS=59 contig=separate
CTATGGCCTCATCACTTCTAGGGAAATCATACCAGTCTTCTAGAAGCCAATTAAAACACTATCTTTGCAATTCACTCCCAGTGGGACAAAAATGGGAGACAACTTCTAACTTATGCCATATGTGATATGAACTGTGCTTTNNNNNNNNNNATATCCAAAATGAATGCAGGATGAGAGGGCAAAACAAAATAGTCCAAGCTGATGAAATTCAGAAAACTTTACTTTTGGATTCCTGTGAGCTATATTTTCTCACTCTGTAGTTTTTCTACCTTTTTTCTAGTCTTTCACTTGACT
>418791 NS=34 contig=overlapped:53
ACGTGTTTAGGGACTGTTAAAAATGGGGAGGGAGCTTTGTTCCTCGGGAGAGAGGCTCTTCTCATAGTCGATCGCCGAAGAACTGGACTTTGGTCTTCACCTGAGGCTCGGCTGCTGGGAAACGACCACGCACTAGAGCGGACTGAGCCTGGTAGAAGGCGTTTAGGCCGAGAATGACTTTGACCTTCTCAAGATGGCGTCGCAGCCGTAACTACAGCCATCACACGACT
>418792 NS=62 contig=separate
GGGTGGTTTCCAGGTTCTGGCTATTACGAATAAAGCTGCTACAAACATGGTTGAACAAATATTCTTGTTGTGTACTTGAGCATATTTTGGATATATGCCTAGGAGTGGCATAGCTGGATCTTGAGAAAGCATTGTTCCTANNNNNNNNNNTAATTGTCTGAGAAAGCACCAGATTGATTTCCAAAATGGTTGTACAAGTTTACATTCCCACCACCAATGGAGGACAGTTCCCCTTTCTCCACAACCTCTCCAGCATGTGTTTTCTCTTGAGTTTTTGATCTTAGCCATTCGACT
>418793 NS=5 contig=overlapped:75
TGATGTAGTCCTTCAGCAGAACTGAGAGCTTTTCACACTGAACCCCAAGAAGCAGGTAGAAAAAGGGAGACTGAGAAAGATGGACAGAGAAAGAACTAGAGAGACAAATTCAGAAATAGAGAGACCAAGACTGAAAGAAACAATGATATAAAGTTATAAAGACTGAGAGACGGAGACTCCATTTTCTCTGGTCACTATCACACAGGACT
>418794 NS=81 contig=overlapped:52
AGATGAAATAAATGCTGTGGCTTGGAGTGTGGCTCAGCACTAGAGCATGTGCTGTGTATGTGTCAGCGTGAGCCCCGGTACAGTTCAGTGGCCAGAGCGCTGGCTCAGGGCTAGGGGCGCTCACTGCAGACTCATTCCCAGCAGCCCCCTGGCAGCTCACCACCACACGTAACCCCAGTTCTGGGGTATCCAGTGCCCTCCTCCGTCGAGTCTGAGGGTTCTCCACCTGACT
>418795 NS=8 contig=overlapped:56
ACATGATCTGAAAGTTATTCCATAACTGAAAACTTCCTGTGTTGAATTTCACCTCTTTCTATCTGAGACAAGTTTCCTTATATCTCTGGATTTTAGCTATCTTATCTGTAAAGGGGTGGAGCAGTTTCACAGAGAGCTCAGAACACACTTTCTTAGGGCAAAGCTCTGTTAATTTTGGGATTCTGTTCTGGGACAAGAATTTTTATTTCTGCAGGAGCACATCTGACT
>418796 NS=38 contig=overlapped:68
ACATGGCCGGCCTCTGCCCTCACTCTGTAGAGCAGGCTGGCTGCAAACTCCAAAGAGATCCTCCTGCCTCCTGAGTGCTGGGATTAAAGGTGTGCACGGCCTCCGCCAGGCACCTAAGGATTTCCTGCAACACCTCATTCCTTAGAAGACGCTGGCAGTGGGACATGCAGGTCCACACAGCTCATGAGCTGTAGTGAGAATCACGTGCACGAGACT
>418797 NS=26 contig=overlapped:38
CCATGTATATATGCACGTGATTTAAGAGAACCAAGCAGAAAACACCCCATCTGGTAAGAGTGACAAGAAAAGGAACACACTTAGCTAGCTTCTGGGGGGTCAAGGATATTTGCTCTTGGAGTTTATGTTTCTTTTGTCTCCTGCATATACAGACAGTTTGAACTACTTAGAACTTGGTTCTTAGAGTGAGTTTCCAATCTGTCTGCTAACAGGGTCTAGACATTGGTCCCTGTTCTACATTCGACT
>418798 NS=45 contig=overlapped:127
TGATGTCCACTGGTTGTGCTGCCCCCAGGCTCATACTGATCTGAGTGGCCTGTGGGGCCATCTGAGGCAGTGCAGCCACTGAGGGCCACGTCTGGGCCCATGGTTCTACTGCAGCGGGGTCTATATTGATGTCTGCGGCCCACGTTACCATGCGACT
>418799 NS=78 contig=separate
TCATGCCGCATCTCCCGCATCTGCAGGGGCAAAAGGCACCTGAGAGTCTCCCTGGGGACTCATCAAGGCCCCGAGATAGACGAGTAATGAGGTGGCTGGATCCAGTGGACAGATGGGTGGCTGGATGGGCAGGTGGACAANNNNNNNNNNAGACAGACAGACAGACAGACAGATAGATAGATGGTCCATAGGTGGATGGATTATTTGCTGGATGGATTGATGGGTAGATGAACATAAATGGACAGGGATTAGAGGAGGGAATAGGTGGGTGGGTGATCAGATAGACATATGACT
>418800 NS=82 contig=overlapped:84
CTGTGCTCCAGCACCTCTTCTGGGCAGGTGTGTAGCAAGGCAGCCGGGCAGCCCTGGTTAGAATCATAGGATGGCCGCGAGGGCCCCATTCCATCTCTGCCTGATGTGGAGGGAAAGTGGCAGGAGGCAGGGAGGAGCCTTTTGAAAGCCACTCTGGAGATCCCTGGGCACTGGATCCGCCCCAAGGGCACCACACGACT
>418801 NS=12 contig=separate
GAATGGCCAAGATGAAAAACTCAAGCAATAACACATGCTGGAGAGGTTTTGGAGAATGGGGAACCCTTCTCCACTGCTGGTGGGAATGTAAACTGGTACAACCACTCTGGAAAGCTATCTGGCACTTTCTAAGACAATTANNNNNNNNNNTTCCTCAAGACCCAACTATACCACTGCTAGGTATATACCCAAAGTTTGCTCAAGCACACAAAAGGCATACTTGCTCAACCATGTTTATAGCAGCTTCATTTGTAATAGCCAGAACCTGGAAACAACCCAGATGTCCATCAGACT
>418802 NS=76 contig=separate
TGGTGATAATCACACAACTTTATAAACATACTAAAGCCACTAACACATTAACAGTAACTTTAAGGACAGTGAGAATTATATATCAATGGCAACTTTTCAAGCTAAAAATAAAAGTGTTGCTTATAGAATTCTTGTTTTCCNNNNNNNNNNATTGATCAACCAGCTTCATGGAGCTTACGAATGAAGCCCTTGACAAACCGAGTTGGAATTACCCACCAAAACATCAGCTTGCCCAGAAACAAAGGGTACCATCTCCCGATTCTGCTAAGTCAGGTCCCAGAAGAGCACAGGACT
>418803 NS=80 contig=overlapped:104
ACGTGAAAATGGAGTATGGCCGCACACATCTGCTCTGGGTGGCAGAGACAAGATGGTCCCAGGAATTATCAAAGAGGTGAGAGCCAAGCTCAGTGGGAAACCTGTCTCAAAAATAAGTAGACAGATACAGAGAAAGATATCCAGCATCTACCTCTGGCCTCCACATGTACACACACGACT
>418804 NS=117 contig=overlapped:98
CCGTGGAAACCCACTGCTTGGGTGACAAGCCCAGCTCCCTCACTCATGAGACCTGGGACCTGGGACAAGTTATTTACACTTCTAGGTGCTTTGATGTTTTCCATCTCACGGGGTTACAGTAAGGATTAAATGAAGTAGCATGAAAGCAGAGGGGGACTATGGGAAGAAGGACCCCTCCATGGGACT
>418805 NS=130 contig=overlapped:95
GGGTGTTTTACACACATGGCAGCTAGTTACCGCCAGGCGCAGGCTAGTGAGCAGACTTCATTGCTTTAAGAGACTAAGTGCGATCACCCTCCACAAGCTGAGACTCTGCGTGGGGTAGCCAGCCCAGCACTATTCCCCTTGAGAAGCTGGTTACACAGGCTGTGGGCCTTGGCTCTGTGGCACGGGACT
>418806 NS=12 contig=separate
TTGTGTCTTTTTAGTTCTGGGTGTAAAATTAACAGCAAGATAGGCTAATCTAGGTGTAGCCTATCATCTAGGGTTGGGGTGGGAGGAGGATAAGCATCTTGAGATAAAATTAGAAAATTAGAAAAATGGTGTGGATAGCTNNNNNNNNNNACAGGCCTTCTGGAGCACCCCTGCTGTGGTGGATGGAGTGTTCTTACCCAGGCACCCCTTGGAGTTGTTGGCCTCTGCGAATTTTCACCCTGTTCCCAGCATCATTGGAATCAACAGTGATGAGTATGGTTGGCTCATTCGACT
>418807 NS=69 contig=overlapped:115
AGGTGACATCTGCTCCCGCGAGCTCAAGGCAGGAGAACCCTGAGGAACAGGACCTGTCGCTGGGAGAGGCAGGGGACCTTCTGAGACCAGAGAAAGGACGGGAAGATGACAGAAGGTGAGTAAGAAGATCTGAAGAGGTTTTGGTGTTACATGGGGCATCCACCTGACT
>418808 NS=46 contig=overlapped:124
CCATGTGGAGTTCAGGTCATATTCTGAGTTTGTGTAGGTTGTCTGCTGAGGCCAGTTACTTGAATGTACAAGATTCAGGGCTTCATTTTCTTGTTGAGTTTTGGCCAAGGACCATGCAAAGCTCCTAGAGACTGCTCTTGGGTGTAGTGGACATAAGACT
>418809 NS=44 contig=separate
GTATGGCAACTTGTCTAAAGGAAAGAATTTAACTGGGGTGTTCCCACAGTTTCAGGAGTTTAGGCCATTATCAGCCCGGTGAGAAGCATGGCGGCAGGCAGGCAGACACGGCGCTGGGGAAGGAGCTAAGAATTCTACATNNNNNNNNNNCGGACCGGGCGTGGGCTTTTGAAACCTCACAGCCCAGCCGCAAAGCCCAGCACACCTCTTTCAACAAGGCCATGCTTCCTAACCTTTTCAAACAGTACTACTCCCTAAGCCTTTAAATATATGAATCTACGGGGCCATTCGACT
>418810 NS=103 contig=overlapped:83
CTGTGAACAGCACAAGCTCAGTCCTTAATCAATTCCACATCCCATTGCATTTCAGATTCGGGGTCTTCCAGAGAAAACTGATGAAGGGCTTTAGAGGGCATCATTCCTCTGCTCAGCACTTCAATCAGGGTGTGAACATCCCAGGTATGATGGCCAGCTGCAGAAGACCAAGCCCATCCAAAAGCATGTATACATGAGACT
>418811 NS=54 contig=overlapped:55
TGGTGTTACTGGGAGGTGGAGAAAGCCAGGGGGTGGGGCCTGCTGTCGGGGTGGGAAGAGTGGTACCCTTGGGCTAATACCTCACCATGACACCGCCCTATGTCACCAGCGTTTCTTTACATACTGCCTGCCCTCGAAGTAAAGAACAGCCTCTACCACACGCTCCTACAACCATTATACTCTGCAGGAGCCCGCATCTCTCCTGTAAATTCTTGTTGTCCATAGGACT
>418812 NS=90 contig=overlapped:73
TAGTGACCAGTGTTCCAAAGGAAAGCAAATCGAGACAAATGATCTGTCTGGGGTTGAAGGTCAGGTGCGTAACTAACCACATCTGTCCTTCGAGCTGAAGTGTGACAGGTGCTTGCCCACACGAGGGGATGGTGATGCCTTCCAGGCAGACAGCAGGTGCAGAGTTCCTGAGGTGAGTGTGAGTAAGGGTTGAGGGGTCCAACACACGACT
>418813 NS=67 contig=overlapped:113
ACATGGAAAAGTTCTCAGGAAAAGTTACCAGGTTCCAGCAGGTGCCCAGTCGCCAAATTGGAGCCACCACTAGCCTGTTCCTGTGTGTTCTAAGCACCACCCGAGACAGAATTGTGGACCCCTAAACACGACAGACTGAGTCTCCCTGTTGGGAGGAAACTTCACGGGACT
>418814 NS=47 contig=overlapped:52
ATGTGGAGAGGAGAGGTCTGGGACAGGCCGAGCATCTCACCCACAGAGGAAGGTGTTCGTTCTTGCTGCCGTGCTCTGGCCTTAGACTCTCTCTAGCTGCCCATCTCTAACTCTCAGCTTGCTCAGGGTTCTCGGTTGCATGGGCCTTCTTTTCCTCCCCTGCTCATCAAACAAACAAACAAACAAACAAAAAGCTCCTGGATGGCATCTCTCATACCCAACTCATACGACT
>418815 NS=110 contig=overlapped:8
GAATGAAGAAGATCAAAAACTCAAGTGACAACACATGCTGGAGAGGATATGGAGAAAGGGAAACGCTCCTCCATTGCTGGTGGGAATGTAAACTTGTACAACCACTAAGGAAATCAATCTGGTGCTTTCTCAGACAATTAGGAATAGCGCTTCCTCAAGATCCAGCTATTCCTAGGCATATATCCAAAAGAAGCTCATTTAGACAGCAAGGACACTTGTTCAACCATGTTCGTAGCAGCCTTGTTCATAATAGCCAGAATCTGGAAACATCCGACT
>418816 NS=101 contig=overlapped:82
CTGTGGTGTGCCTGTGGACTCTGGGCAGTGCCGTTCCCTGGCTGAGGTCCTAAAGTGGATAAATAGAGAAAAGGGGCTGAGCAGCATCATGCAGCCACCACCCTCTGCTTCCTGAGCGTGTGTGTGCTCCCACCATGGGCTGTGTCCTGAACTGTAAACTGTAAAGAAGATGCTTTCTCCCTCAAGTTGTTTTCATCGGACT
>418817 NS=27 contig=overlapped:64
CTATGTACACATTTCCTGTGGCCACTGCTGTCCGCAAAAGCTCAAAAAATGGGCTGTTGGGGGCTGAAGAAATGGCCCAGTGACTAACAGCAGTTACTCCTCTTCCAGATGACTCTAGTTCAGATTCTAGCATCTATGGTGGTGGCTCACCAGTACCTTCTGCTCCAGCTCAAGGGGATCTGATTCCTGTTTTTGACCTCCATGGACACTACACTCGACT
>418818 NS=62 contig=overlapped:47
AGGTGCCTTGGGGTAGAGGCCAAACTCACAGGCAGCTCGCTGTGGAAGACCCCAGTGGGGCCCCAGAATCTAAGAAGCACATGCTCCATTCTGTCCCCTACGTAGCTGGATTTCGATGGTAGGGTGGCACTGCTGACTGAGCAGTCTGAGGTGGGTAGAAACAGGGATGGAGGAACAGGAAGAGGCAGGAAGAAGGTTTCCGAGCAGGGCCTTCTAGCTGATAGACTGCATGAGACT
>418819 NS=81 contig=separate
AGATGAGGTCCAGGCACTGAGAAGGGAAGTGGACACATGTCCCCATCCCTAACTAAAAAACTAGCTCACAAATGAATTTTTTCAAATAGATTCCCAGTGGAGATATAAACCATTCTTAAGGGTGGAACCCATACCCAGCAGTAGACGGCCGAATTCAATGCCATCTCTAGAGCTGCCATTTTTTTCCCTTATGGGTCTTTTGTGTATATACTATGGCATCTGGTTTTGTGTTGTTGTAGAATTCCTGTGTCTATGAATGTGTGTGTATGTGTGTGTGTGTGTGTGCATCTGACT
>418820 NS=106 contig=overlapped:66
TGATGCTATTAAACATGTGGATATGTAATGGAGTTTTTCTGTCGCCTGAAAAGCCTCCATTTGGCTTGTCACAGGAAAAGCTTGGCACCTAGTGTCATCACCTAAATCATCACTCTACATGTCAATTTGAAGAGCTCAAGCACATGTGTATACCATGCTTTCTTTGCTGTGAAGGGCCAACAACAGTCATGAGACACCGATAGAGTTCTCATGCGACT
>418821 NS=25 contig=overlapped:123
GGATGCTTAGTTGACATGGGCTATGTCTGAGCAGGGGTTTTAGGTTATATCCATGAATGGTTCTTGGTTGGAATGTCATTTGCAGAAAAGACTCCTGTGCCCAGATATATTTGGTCCTTGTAGAGCATCCAGATATTACTTAACTCACCCATCATTCGACT
>418822 NS=18 contig=overlapped:43
```
