## Supplemental_File_3_Stacks_catalog.fasta for "A high-density genetic map and molecular sex-typing assay for gerbils": Supplemental_File_3_Stacks_catalog_fasta.txt (part 118 of 126)

```
CTGTGTTGGCTGGTTTTAATTGTCAATCTGACACAACTTAAAATCATGTAGGAAGTGTCTGAATGAGGCATTCTTTACATTGGGTGGGCCTGTGGGAATGTCCGTGGGGAATTGTCTGCATTAAGTTAATTGAGGTTGGAAGGCAAAGCCCACTGTGGGCGGCACCATTCCCTAGGCTTGGAATCCTGAACTGTATAAAAGTAGAGAAATCAAGATGAGCGTCAACAAGCACATATGACT
>418823 NS=26 contig=separate
CTGTGTAGAGACTGGAAGCCATGAGGCAGCTGCCATTTACTTCACCAGTGGGACCAGTGGCCCTCCCAAGATGGCAGAACACTCCCATTCCAGCCTGGGCATCAAGGCCAAGATGGACGCTGGGTAAGGTGAACCTTTTCNNNNNNNNNNGAGTCAGGTCTGATTTGCCCTGGAGATGTTGAGAGAGACAACTAAGGAGGGAGGCTAAAAAGGCAAGACAGTGTGAGACGTCTCTGTTTTGGACAACACAGGGTCTCAAAACCTCTTTCTTTTTTCAAGCCTCACCACTAGACT
>418824 NS=41 contig=overlapped:103
GTATGCCTAATGTCTATGGCAGTCAGAAGAGAGCATCAATTCCTCATAACTGGAGTTGGGGACTATTGCGTGACACCATGTGGGCATTGGGAACCAGCTTTGGTTCACCAAATACAATTCATGATGTGTTGGGGCTTTGTACAGCATACCCAATTGGCCTAGCTATACCCTCCATGCGACT
>418825 NS=81 contig=overlapped:73
ATGTGTAAGCACAGGGACAGAAGATGCTACGAGGTATCTTTCTCTGTCATCCTCTGCCTCATTTCTCTGAGACAGGATCTCTCACTGAACTTGAAGCTCACTGTTTTCTGTTACACTAGAGATCAAAAAAAACAAAGAAAACAAAAGAACGTGTGATCTTCCAGTCCACCACCTTCCTCCAGTACAGAGTGGCAAGTGGGTACATCCGACT
>418826 NS=119 contig=overlapped:4
AAGTGAACAAGATTGGGATTGGGGTGATGGCTTAGTGGGGAAGTGCCAGCTTATGCGAACGTGAAGGCATGAATTCCCCACCCTAGCACCTGCATAAAAAGCCAGACATGGTGGCATGTCTGTAATCCCAGTTTTGGGAGGTGGAGACAAGAGGATCCCTAGTGCTTCCTGGTCTACCAGTCTAGGCAGTGAACTCTTGATTCAGTGAGAGGCTTTCCCCCAACAGAAATCCAGCAGAGAGCAGTTGACACTGACTTCTGGCCTTTACTCTCACACGACT
>418827 NS=126 contig=overlapped:12
AAGTGCCTTCCAAGCTGCACACCGTGCGTGTCTAATACAGGTATTAGATGGCAGGCATTACATTTGGCAACCATGGCTTTTTCTTCAACGTGTCCTAATTCTTGCTGGTCCCCAGCCCTCTGAAAACTGCATTCCTTAATTGATGCCAGACAGACTTAACGGGTCATACGAGAGAATACATCACAAATACACTGACAACTGTCAGGTAGGCAGGCAGATTAAAAGGACCAGGTGCACAGGCTAAGGCTGTAAATGTTAACACACACACGACT
>418828 NS=38 contig=overlapped:42
TAATGTCCTAACCTGTTTGTCAGTACCTCACCTCTGCAGTAGCCCGTTCCTCTTAATGCCTCTCACTTTCTGCCCTGAAGCTGTCTGTAGAAGCTGGCTGGGCATCCTAACACAACGGCTATGCAAACTAATCAGGGGTTTCATTAACCTTTGACCAAATGCAAAAGGACTATAATTTGTACAAACGAACAGGAGAATCTTGGCACGATGCCCAACTGATGACTCCAGTTGCCCACAGGACT
>418829 NS=76 contig=overlapped:38
ATGTGTGTGGAAGTCAGAGGACAGCTTGGGGGCATCAACTCACTCTCTTTCCACCATGTGGTTCTCGGGTTTAGAACACAGGTCATCAGACTTGGCTGCAAGCTCGTTTCCTCACTGAGCCATCTTGCCAGCCGATGCTCCTGCCTTAGGGTTTTTGCGTTTGTGTTCCCATATATTCCTGTCCCTAAAAAAGAGCTCCTGCCCCTTTGCTTAGATCACTTTGGCTTCTGCTCAGTCATCCGACT
>418830 NS=29 contig=overlapped:87
CAGTGACGCTACCAATGTCATCTTCTGCTTCTGTGCACTTGAGGACTTTTGGCTCCCCACTTCCTTCTCTCCCTCTCAACCCACCACCACACACTTCTGAGACGGGGTCTACTGTGTAGTCTAGGCTGGCCTTAAACTCACAGCTATCCTCCTGCCTCTGCCTCCCAAGCACTAAGATTAATGGCATGCATGCGACT
>418831 NS=91 contig=overlapped:91
AAATGCCTGGTATGAATAGCGTTCACAAAAAGAACCCACCCAGCCTTCTTGCACCGGTGCCTGATCTCGTTAACAGCACCTCCTCTCGGCAGGTAAGGGAGCCCCTGGCACTGCCTTCATCGGCTCTGGGGGGCAGGGGGAGCTGGGCAGCGCCCCTGCTTGGCCAGGTGGCTCACACAGGTAACACAAGACT
>418832 NS=97 contig=overlapped:66
GGGTGTCATGAGTGGTGAGTGTGTGTGGCATCCTGGCTCTGAGTGTGGCGGTGAATATGGGGGCACCTTGGGTTCTCTCTCCTCTGTGAGCTCTGAGCTATAATCTTGCGAGCTGTGTTCAGCTGTAGCAGAGCTGAGCGAGAGGAGAGAAATCACAAGAGGCAGAGATGTCTTGTGCTCTGCATACCACAGAGACCTGCTCACAGGCACACACGACT
>418833 NS=64 contig=overlapped:95
GCATGTAACCATAACCCCAACACTAAAGAGGATCCCTGGTGCTTGCTGGCCAGCTCTGTTAGAATTTTGGAACAAAACCTGCTTCTGGGTTGCCTAGCAACTTATGATGTCATCATGCGTTGCCAGCCAGGTGGCCACACCTGGAAGGCGTGGTTACCTTGCCCCTCAAAAGGACAATCCCACACGACT
>418834 NS=126 contig=overlapped:86
AAATGAGTAAACATTTTAGTCTAATGCAATTAATAGCCAATTACTAGTTGCTTCTTGTATCTGGTTATGATCTGAGAGTCTTGAGGTCTGCCAACAGCTCTAGCTCTGGGAACTCACAGAGGCTCCGCCTGCAGCACACTCAGCGTGAGCAGCCAAGTAATCCTCATGTCACATCATAGAATCACAAAACATTAGACT
>418835 NS=8 contig=overlapped:43
ACATGCACTGTTTCTTTTGGTCTTTCAGGAGTATGCTGCAACAGGTACCATTTTACCTTTGCCTCAGTTTAAGATGAGAGACCACATCTCAAGAAAGCCAGCAAACAAAACAAAACAAAACAACAAAAGCAATTGTAGAGGCTGAGGAGATTGCTCAGTTATCAAAGCACTCATTGTGCAACCAAGAGGACTACAGTTAGATCCTTAAAACATTTGTAAAAAAGTTCAAGGACATTGGACT
>418836 NS=75 contig=overlapped:95
CTGTGTTGCCTACCTCACTCTGCGCTCCAGAGCCATGAGCCCTGTGCCCCATGAAGGTCACTCAGCTAAGTCATGGTGGGCTAACACTGGGCTACCTGGGGTGGGCGATTGCAGCGTGTTCAGAGGGCCTCGTAGTACACTGCTGGGCTTGCCATTCCTGCCAGAGCACCCCATTGAGATCACCAGACT
>418837 NS=82 contig=overlapped:85
CAGTGCTTTGCAGCAGGATCTTACTATTTTCTCAAGTCGAATACACACTGGCGAATTCATGATACAACACAGGAAAGTAATTTACAGCACATGCTGTGTTTATTCTTTGTCTCCTAAAGCACTCGATTAAACAGCTCTCAAAAGAAACTGACATGAATTACTTCTATATTCTTTGGCATTTTTAAAAGGACACTGGACT
>418838 NS=66 contig=overlapped:75
ACATGAGTGTTTCTCTGAAAAACCCACATCTAATAGGATGCCCAGGCCCCTTACTTATTTTCAAGCAATATGTGACACTCACAGGAGTTGCTGGGTGAGCAAAGACAGGGACAGAGGGTCTCCACGTACACCATCCACGAAGAAGGCACCACAGAAGATGATCTTAATCACGCATCTCTCCCTGACATATGCGTCCCATGCACCTGACT
>418839 NS=102 contig=overlapped:103
GGATGATGGGTTACAACAGAAGTGACCATTAATCCACCTCCTACCATGACACCTCAACTACTGCATATGACACCTGTCATATAATTTGCAAACTAGATTTGCTGATGTTGAATAGGTTCACGGACTGGATTGCTTAAATTGTACCTCTGGAGTTACTTTTTGTCAAGTAGGTCACATGACT
>418840 NS=48 contig=overlapped:38
GTATGATTGTGGTTTGCATGGGTGGGGAACCTCTGTCAGTGTGCTCCCCAAAGTGCTAAAGGACATAAGCTAATGTAGGAGGGAGGGATAGATGAGGAATTCACCATGTCTGGATGTCTACCCCCCCAAGAGAAATCACCAGTTGAAGAAAAAAATTAGCTAGAATGCATTTTCTCTTCAAGGTCTAGAAGTGAGGCAGCAGGGGGCTTTTGGGCAAGCTTTCACAGAACTGCATCCATTCGACT
>418841 NS=122 contig=overlapped:25
ATGTGGTACATGCGCATACATGCAGGCAAAATACTCATACATGCATGTAAAATAAAATAAATTAATCTGACAAAAAGGAAGAGGGGAAGGAAAGAAAAAGAAGGAAAGAAGAAAGAGAGAAAGAGGAGTGTGGTAAACCCCCTCTTGAAATGAGACCCCTGAGAGTCAGTCATCATGGATAGGTACCAGTTAGCTGTGCAGAGGTGTCGAGAATGCTGCTCTCTGCAAAGGGAGTAGCTATACAAAGATACACAGGACT
>418842 NS=30 contig=overlapped:103
TCATGATTGTTCAGCCTCTGCCTCTCAAGTGCTGGGATTACAGGCATGTGCCACCACACCCAGCCTTTGATAGTCCTTATAGAATACATTATAGATGAAGAACTCTCTAAATCAATGAAGAAAACAAACAAACCAACAAACAGTTAGAAAAGCTTTTGTGAGAATCACTGGGCATGTGACT
>418843 NS=87 contig=overlapped:79
GCATGCGGTGACCACAGAGGCCAAAGAAGGCATCAGATCCCTTCAACTATAGTTGCAGATGGTTTGATGGTTTGAGTCAGCATGCCCAGTTCCTCTGCAAGAACAGTAATGAGCCATTTCTTCAGCCACAGAAAATGTGTTTTTAACCAGTCTCCCTCTGGGTGTCCTGCTCCCATAAACACCTATGCATTCCTTGCACACGACT
>418844 NS=84 contig=overlapped:70
GTATGGAAGTTATAAGTCAGCCTCTAACTTTTAGCCACGCCCTGCAAGTGTGGATTGCTCCTTAGATTCCGTCCCCCTTGTTGGCTTTTGCATTTCTACTTTGAGCTCTTGGTCTCCCACTGGCCTAGAGCTCACCAGACGGCTAGACTGGCTAGAGAGTTAGGCCCAGGGATCTACCTGCCTCGCCTCCCCGCTGCTGGGATTACACGCGACT
>418845 NS=91 contig=overlapped:79
CAGTGGCTGGGAGCAGAGCCAGGCAATACAGGGTTAAGAGACTCCATGACATAAGCCTTTTCTATATGATATTGTCAAAAACATTTTACACACAGATAAGGTATTAATACTGAAAACAAAGAAATGTCCAAAGTCACACAAAGTAGGAGTGATGGAATCTACCTAGCCTGTCTGCATACAGAGCATGCTTTTTAACCACTGGACT
>418846 NS=11 contig=separate
CTGTGTCTTTGTCAACAGTGCATGTTAACTCTGGATGGGATCCAGTCTTTGCAGTCACTGATGGCCTTCTCTGCTCTATACATCCACTTAAGAACTCCTCAGCAATCAAGTTTATTCATGAGCTGACACTCATCTTGACANNNNNNNNNNTGGGTGAAAGGTGTGGTCCTGGAGTGTCTCTTTCATATCTGACACGTAGGCTGACATGTGATATGTTTGGCATTGGCTGGGACACTTTCTCAAGAAGTTTTCCTCCCTACTTGGTTTCTACCAAATAAGAAGCATCATGGGACT
>418847 NS=107 contig=overlapped:93
CAATGCTACAAACAACAAGAAAAAGAAGAAATACAGATATGCTAGACCAAGAAAATGGTAAAATTGCCTTACAGGGACTTGCCGTTTCACTGTATCCCAGAATATATAACCTTGTCAATCCTGGTCTTTCTGCAATATAGCTCTCTATCTTAGTTTTGGCTATTAACTGCATAGGTAAAGGTCACAGGACT
>418848 NS=63 contig=overlapped:89
GAATGGGATTGATGGGGGGTGGAGGTGTTCCCACTTCTAACTCCTACCCTATTTCCCCCTTTCTCTTCAGAATCCAAAGAACACAGCCCAATTCTTGCTTCTTGTTCATCCCCAGGCCACAGTTTGTGAGTGCTGCTAATCTTGCCATTGATGGAGTAAGTTCCAGGGGTGTGTTCCTACTCTGTCCATTTGACT
>418849 NS=74 contig=overlapped:84
TGATGCAATAAGAGATAGTAGAGATTACCAGGCTGCCTGCAATGTTGGAAGTGCTGTGGAGAACAGATCTGACACTGAGACCGGAAAAGGAGAGTAGTCCTCCAGCAGCATGAGTGGGACTCGCACGCTTCCGTGGCACACCCATACCACACACACACAGAACCAGTGCTTGAGCCACGTGTGCTTTCGGGCATGCGACT
>418850 NS=110 contig=overlapped:105
GAGTGTTTCACCAGAAAAGAGGGGGGTGGGCAAAGAAAGACCCGCCTAGCTGTTGTGAATACTGACTATCTAATATCACAGTGGCATGCTCCTAACAAGCAAGCAGGTCAAGGAAGAAGTAATGATTGGCAGTTACTCACCAGAACTCTAGTTCGCTTTATTTCACTAACCATTCGACT
>418851 NS=45 contig=overlapped:56
ATATGTACAAAATAAATAAACAAATCTCAAATAACCAACCAACCACCCTTGCCTAGGCTCAATTAAGGAAGCAGTGTGCCCTCTTTCAGCGACGCTGCCAGGGGGAAGTGCTGGGAGTTTTGCAGATCAGCCCTCTGTACTTGCGGATTCCAAGTCAGCGCACAGTTGAAATGTTTCTAAGATTGTGCCTGCACTGAGCATCTGCACACGTGTCACTTCCATTGGACT
>418852 NS=110 contig=separate
ATGTGAGTCACAATGGTTTGAATCATCGGCACAATTAACTATTAGGTGTGAAGAAATGAAAATTTTAATAGACATCCTTAGTTTATAAATTCATCTAGTATTTGTGTAAGATATGTATCAAAATTGAAAATGTTCCTTTTNNNNNNNNNNCCTAAGCAATTGACTTATGGAGAAAGCTGCTGAAGTAATAAAAGTTAATTAAGTGAGGCAGGAACTGAGGCTTTGCAAGGACTGATGGCACTCAGCAGCAGTATTCAACACTAACATTAATCACAGTCAACAATACACCGGACT
>418853 NS=13 contig=overlapped:75
ATGTGTACATCTCCTGGTTACTCCTTATGGAAAAACTGCAAACTTCAAATCACCAACAACATGCAACTTGGCTGTGACCAAGAATGCACTCTCTCTCTCTCTCTCTCTCTCTCACACACACACACACTCTCTCTGTGTGTCTGCCTCTCTTTGTGTTTCTGTGTGTGTCTCTGTGTGTGTGTGTTTGTGTTGTATGCATTCATGTGACT
>418854 NS=44 contig=overlapped:69
TTGTGGTACAACTTAGGGCAAAAAATGTTTATTTTAAAAGGTAAAACATGCTTAGCAGCTGTTGAGAAAAAGATTACTTGGTAGACTACCATCTTTGAATTTTTAATCATGTTTTTCTATGCTCCACGCAAGCCACAGGGTGGGGTTTTCAGGGACTTTCTTAACAGCAGTCTAAATCGGCAGGTGAATTTCTCAACCTGAGATTTCATAGGACT
>418855 NS=24 contig=overlapped:85
CTGTGGGCTTTTCTGAAGCATGCTATTTTTTGTCTGTGGCTCAGGAAGGAGAGAGGGCTTCAGTCTTTCTGTCCACTGGGTTCTTCTCTCAGGTGTCAGCCGCGATGCCTTTCCCAGTCTTACTCTCCCCTGCTTAAGAGGGTGACAATCTTCCTCCCTGTTGGCTTGAGCGGAGGCTGTGGATTGTCTGCACTAGACT
>418856 NS=27 contig=overlapped:90
GGGTGGTTTTCCTCTGAACAACCAGAAGGGGAACTGAGGAGGGGTGGAGCCCTCCCTGGTCACTTCCACAGCCTCTGGCAGTGGGGTGTGCGCTGGCCTCTGTTCTCATACCCCACCGGTAATCCCCCAGCCCCCAGCCCCGTGCTTTGGGAACTGCTGGCTACCGTGGCCTTGGCAACTATGTTCATTCGACT
>418857 NS=21 contig=overlapped:73
CTGTGTTCTTGGAGAAACTTTCATCTTCTGATGACTTTTCTACATCATGTCACCCGATCCCTTCTCCCTCCTGCTGTGGTTTGTCTTATACATTTTTATCATTGCCTTTTTCTCACTGTGTATTCCTTTCCTCCCTGCTAGACCAGGGGCTCTATCACCTTACTCTCATGGCACCTCACACAGTGTGGCATTTTCCTGCAGACATAAGACT
>418858 NS=40 contig=separate
CAGTGACATATTTTCTCCAAGAAGGACAAACCTCCTAGTAGTGCCACTCCCTGTCAACCTGTGGGGGCCATTTTCATTCAAACCACCATAGTCACTATCATCATCATTATCCATGCCATTCTCCTTGTCATCAAAACCCACAATTTTATTTTGAAGATGAGCAAAGGGCTATAAGAAAAGTGGATCCAGGATCTCAACTGAGGCAACTCAAAATATAAGAAAGATGAGTTAGATATTTTTCTTAGCTATGTTTGCCTTTAACTTGTAGTTGATATTGAGGACGTGCATTAGACT
>418859 NS=82 contig=overlapped:98
ATGTGGACCTCATCTGAAACCTTTTAGGAATATGTTCTCTCTTTTCACCTCACAGAGGCAGGGTGCTGGGGGGAGAAGTGGAAGCCCTGAGTGAGTGTGTGAGGATAGATGAAGTCTGAGTGAATGCATATTGCTGACAAGCGCGTGGCCATGTCAAAGACACTGATTCCTCAGACTCATGAGACT
>418860 NS=74 contig=overlapped:71
GCATGGCGTTGAGTCTAACTTCGAGGGCTGGGTCCACAGACAATGGGCTCTGTTGAGTCTTCGCCATTCAAATTCTCAAGACAGGCATGATCACTAATTGACTCCTTCGAAACATCTAAAATCCTCCCTAGATGAGGGGTGCAAGCCCCAGACAAAATAAGAATGGCCTCCAAGGGCCTCCAAGGTTCTTCCAAGGACTCCACACATGCGACT
>418861 NS=75 contig=overlapped:111
TAGTGATGGCACCTTCATAGACCAGCTAATGCTAACTACCTCCCAGAAGCCTTACATCTATTATCACCACCTCAGGGAATGAGGTTTTCAAATAAAGCTTCACAGAGCACAAAACTTTAGTTCGTAACAGCCACATGCTCTCTTCAAAGGTCTATTATAGCCTCCATCAGACT
>418862 NS=49 contig=separate
CCATGACACTCATGAACCCCTCACCCCCTACATACAATCACACACAAAACAATAATCATAAGTAAATATAAAGTGAACAACTGAGGGAGGTCAGTTCTGAACTCTCTGCATACCTGTATGCACATGCACACACATACACACACTGGATCACTGAACCCTACCACACAGGCAGGGCTTGTGCGTAGTATCTCATTTCAGCTGATACCCCAGCTGAACAGCATGTACTCTTGAGCCTGTGTTTCCTTTTCTGTAAAATTGGATTTGGGGCTAGTTAATTTCTAAGACCACTGGACT
>418863 NS=86 contig=overlapped:126
AGGTGGCAATGTGTGGACAAGGAGGGTGCCAACGCAGCTGGCCAGAAGAACTACAGTTAACACAGGAGAAAAGACCATGGTGGAAGAAGGCTGAGGCCAGAAAACTGCACCTACAGACCACAGCCAGATCGATCTGTGATTGGCCCAGACATCAGACT
>418864 NS=46 contig=separate
AGGTGGATTCAGGAGGAGAATAGGAAGTCGACTCTAAGGATTGGAGTTTAGTGAGAGCCCAGTTTGGTCCAAACATGCTGTGGAGCCTAGAAAAAATTCCTAGGTATCTCTGGCCTCGTGTTCATGTCTATTGCAAGAGGNNNNNNNNNNAAAGTGCAGGAAGCCACCCAAATTGTGCTTAATTTTGTGAGATGTTTAGGACGTTTCATTAGACTTTTTTTTTCTTTTTTCTTTTGGCCAGTTGCATGTGTATAGAGTGTGTATGCATAATGACATGTGTGTAAGCATGCGACT
>418865 NS=74 contig=overlapped:80
CAGTGAATAAGGGTTCAAGTTCCCCTTAATAAGACTGGTTTACACAGTAGGCGGCTGGTGCTGCCCAGAGTGCAAATATGTCCTCACGTAGGGATGAGTTGCTCCCTAGTAAAGATGTTCTCTTGTACCTCAGACACCAGCCTTTCATTGCTGTCTAGCCATCACTGAATTGTCTATGACAGACCAGTGAACAGCCACAAGACT
>418866 NS=115 contig=overlapped:111
GTGTGAATACGGAGGCCAGACGTTGATGTTGGGTATCTCCCTCAAATGCTCTCCAGCCTTATTATTTTACGGCAGGGTCTCTCCCTGAACCTGTAGTTAGTCGATTTGGCTGCACCATCTGGCCAGTGAGCTCTGGGATCCCCGTCTCTGCCTGGCCAGGAGTGCACTGGACT
>418867 NS=55 contig=overlapped:28
TTATGAATAAAGCTGCTATAAACATAGTTGAGCCAATGTTCTTGTAAGCTGAACATGTTTCAGATATATGCTCAATGGCAGTATAGCTGGATCTTGAGGTAGAGCTATTCCCAATTTTGTGAAAAAGTGTTACATTGACTTCCGAAGTGCTTGTCACAGTGTGCACTCCCACCGACACTGGAGGAGGGTTTCCCTTTTTCCATATCCTCGCCAGCATGTGCTGTCACTTGAGTTTTTGAACTTAGCCATTCGACT
>418868 NS=10 contig=overlapped:74
ATATGTGCGCATGTGCACGCGAGCGTGTGCATGGAAGCCAGAGATTAGAATCACCCCCCCACACACACACACACACACCTTGTTTCTGAGGCAAGGTCTAATAGAAGCAGAGTTCACTAATTCACTATCCAGCTGCTCTGGGACTCTCCTATCTGCACCTCCTGAGTGGTGAGGTTACAGACAGGCCACCGTGCCCACTGACACATGACT
>418869 NS=106 contig=overlapped:73
TGATGTGCTTTGTTTAAGCTCTATTTTCTGTTTCTTCTATTTATTGTGGTGTTTCTGCTGAGTACTGTGCACATTGAAAGGATTTTGGAATCTCAAGAGGAACCACTACATAAATGGCTTGTCTTTACACAGACCTTATTATCAAATAGCGCCTTGGATAATAAATGTTCACCTAGGCGTGATTCCATTTCCTTTCTCCGAGCACTGGACT
>418870 NS=47 contig=overlapped:66
GTATGCAAATGTGCTGTCATGTTTAATGAATGACCAAATTTTACACATACCAAAAATATGCTTGGGAAGAAATTTCTTTACAATATCTGATTAACATTGGATTTGTGCATCCATTTTACAAGCTAGGAAAGGGGTTTCTAATGGGAAAAGGTAGGGAGCCCTTTGCTAGGAATTCCTGGCTTACAGACTCAGGAATAGACAAGGAATTTCACCAGACT
>418871 NS=35 contig=overlapped:68
GAATGCCTATGGTATTCCAGGAAGGAGTGCAGGGGTGTCTTTCTGCCTGATACTGCCATTTCCTTTCAAGGTAGAATCTTGAGACTGTAAAACTACAGGCTTAACAAGAGACCCACCAAGAAGTTTTAGAGAAACAGGGAGAGAGGGAGTCTGGGCTCCTCACAAAGAATCAAGCATGGGCTAGCCTTTACCTGTGTGCGTTGCCATCACCCGAC
>418872 NS=108 contig=separate
CAATGGCCGGCAGGAGTGGCTAGCCTCTCAGGTGAGGGTCCTTCTAAGACTGTCAGTGCCCAGCAAACCCAGGGTGAGGGATTCTGGCAAGCAGGCACAGCTGCTCCCTGAAGACATGGCTGTTTGCTGGGAGGGCAGTGTGCTGCAACNAGAGGAAGACAGGGCTCACGTATCTCTCTCAGTTCCTCTCTGGTCACCCATTGGGCATGAGTGGCAGCTGCTGGGATAGCTCACTGCTAGGTTGCAAACCTCTTCCAACAAATTCGTCTTGTGCATTTAAGCGCTCACTTGACT
>418873 NS=14 contig=overlapped:25
AAATGAGTTATTCATGGTGTTTTCTGAACTAAGCCTCCATGACAGAACACAAACAGTATTTTGTGTCTTTTTTGTTTTTCTACACAAACAATTCCAAAGTTCAGCGGAAGGAACATTGGTGTTTCCTTTACACCAAAGAGACTGAACTCTGCTGCTTTATTTGTCTGACAAAAGGAAATTATGTGGTCATGAGTTCCAAATAGCAAAATATTCACAGCCAACGCCTCCTGGGACTTAATGTCTAATAAAACATAAGACT
>418874 NS=78 contig=overlapped:99
AAGTGTGTCTATGCACACGAAAGCATTTACATACACATAAGAGACCACCACCCTACAAAAATAGGAAAAAATAACAATGTAAATGCAGATGAATGAAATGCTGCTGGGAGAGGAAGTGGTGTGATCAAGGTGTGGCAGGAATGGATGAAAGGGTATGTACATGTGCATTTATGTATGCATGTGACT
>418875 NS=53 contig=overlapped:99
CCGTGAGACCGAAGGCTTCTGTGTAAATTGCCCTTTGGCCCACTTGTGTCTGCTCTGAGGACCCACTGGAGGGCTATTTCCCGAGGTGCACACTTGGCCTCTCACATCTAGCCTCGCGGCAATACTGGCACCTGCACTCTGTGGACTAACTAGGTGACCTCAGGCAAGGTTGTTGGCACCTGACT
>418876 NS=4 contig=overlapped:61
CTGTGGACATTTCACTCTGATTACCTTTTTTTTTCTAGAGCACTCACTTTTCTTTGAAGTTCTGAGAAGGTCTAGGAGAGTCAGTCTTACACATCTGCCTCTGCTCATATCTATTACCATTCTGTGTTGTCTTCTTCTGTACCTCATATTCTTCATGTCAGGGACCATCCCATTTCCCAAAACTATTTCTTAGATTTATACTAAAAAAGGATTCCACACGACT
>418877 NS=51 contig=overlapped:109
ACATGTTTACATATACCCATATAATTCTGTACCAGCCTGGAAGCCAAACCATGTGTGTCTGATTTCTTTGAAAGTTTTGGATGGGAGACCTCTGTCGGTAGCCTGAAAGGTTCAATGTGCTCCCAGTGAGCCAAACGTGTCTACTCTGGGTCAAAATAATTCCTTCCATTTGACT
>418878 NS=18 contig=overlapped:99
ACATGGTGGCTCACAACCATCTATACTGGGATCTGATACCCTCTCCTAGGGTGCAAGTGTACATGCAGATAGAGCACTCACACATAAAATAGATAGATAAAATCTAAAAAACAAAACAAAAACCTCAGAACATACATGCCATACTCAAATTTAGAAATGTGCCAGGCCTGGTGGCGCACACGACT
>418879 NS=79 contig=overlapped:102
TAGTGTCATCAGATACAGTGAGGATACATGGGTCTTGAGAAGTAACTCTCAAGTCCACTGAATTAAAAGAGAAGTCTTCTTTCTCCACCATTAAAAGATTTCCCAAAGAAGAGTGGGTAAAATATTACCTCAGATTCTTTGAGAATGGGCAGTTTCCTCCAATCTGCCTTCCTCATGTGACT
>418880 NS=85 contig=overlapped:91
CAGTGCGGGCTTCCCAAACTGCACAGCATCTACTGAGCAGAGAGTGTCTGATGGTCAGTATTCCTGCAGCATGTGGGGGGTTTAATTGGACACGAAACAGCACAAAACTTACAATAGTGTTTGGAAAAGTTCAGTGTGGGATCACACAGAGGGCTTGGAGCAGACAGAAGAGAAAGCAGAGACACACTCGACT
>418881 NS=79 contig=overlapped:87
AGGTGACTAGAGTTTAATAACTCTCGGGGAATCTCATCAAATATTAAATGATCAAATATTGAACTACAGCTTCTTGCCAGGAAACTCTTGACACAGAAGCTTCCTACCCCTCCCCAGGCCTGCTTCTTAGGCAAATATTACAGAGATGGGGAGTATGCATGGGCCAGCTATAGGAGCTGTGATCCAGGCATCTGACT
>418882 NS=90 contig=separate
GAATGGAAAAGAAGAAATGAAGAATGATAGAGGATGACAAAGACCCAATTTACAGCTTTTTAAGCCTAAGCTAAGGACCACATAGTTAACAAACTGTCCTAACAGGTGAAGCTTCTGGCACCCATACATGACAGAAAATANNNNNNNNNNATTGCCACAGACAACCTTACCTTTCATTCCTAAGCACTGAGAAGCACGGAACTGTTTCTGTTGGAGACTCACCTGGCAGTTTGTCTCACAGCAGGTTGGCACTACCCCACTTCTCAGCCCACTGGGAAGCAAGTTCATGCGACT
>418883 NS=43 contig=overlapped:58
CCATGAGTAGCTAGAACCTCAGGCATCTAAGGCTGAAAGTGAAACATGCCTTTTGCTGTTTCGATGATGTGGTTTGTGGTAGGCAAGTCAATAGCAGTGTGCTGGTTTTGAATGAGATGTTGATCTGTGCGCCATGCCCCTTGCTTCTCTCCTTCACTGAGAGAGACCTGCTGTTTTGAGTTGGTGGCTGGTCCTATTGTATTCCCTACCTCAGCGGCATCTGACT
>418884 NS=96 contig=overlapped:86
TAGTGAACAATAATGTTTTTGTTTCCATTGCACTGAACCAAACAGAGCAAGCAAGCTCTACATCAACAAATAACTATTTCCCAAGGAAACTATGTCGCAAGATCTCAGTTAGGGATGCTGCTATTGGCTGAAGCCCAGACCTCTTTCACCACAAAATCAGAGACAGAAAACCCAGGAGAGCTACCAACACATCAGACT
>418885 NS=76 contig=overlapped:126
GAATGACTGTGGTAGCTGGCAACATAGTGAGTTCCAGGCCAGCTAAAGACTAAGACCCTGACTCAATCAAAGCCTAGCATGCAGTGGACTCCAAGAAAATGCTCTGTCGTCACCTTAATAGCAAGCCCTGTTTCTTCGACTTCAGGACCCACAGGACT
>418886 NS=43 contig=overlapped:108
CTGTGAAGTATAGATATGGACCTAAGGATAATGCAAAAATCAATAGTATGATGGGGTGGATGTCACTGGAATCACAGTGGCTGTCCTTATGTTATCTTTGTCTGGGTATCCAAGTTGCTCCTTATGTCTATCTTCAAATTTTGAGAAAGACTTTGTCTCTGTGGCTGCATTTGACT
>418887 NS=84 contig=overlapped:128
AAATGTATTTACGACACTGTTTTATTCAGATTCAGTTGTTTGCATATGTGTCTGTCCTTCTCCAGCGCGCAAGCACAGCAGGGATGGTGTTGCACTCAGCTTTGGGCCCAAGCACTCGGTACACTGCTTGACACATGATGTATGATACATATGACT
>418888 NS=99 contig=separate
TGATGGGTCCCGTTTGGAGGTTTGCACGGGTGCTGGGCAGAACGGACGGGTACCGGCCGGCAGCACTGGAAACTGTGCCTATAATTATGAGAAAAAAATTTTAGCGCTTATGACTCAGCCATGTATACATTTGGAGTTTCAAACTTATTTAAGAGAGAGCTAGTCTGCAGAGCAGGGCAGGGCAGGCTGAACAAGAACACAGCGGGTATTTGGTGACATTCCATGAGTGGTCATGAAATCACCACTCTTCACAGACAATCCAAGCGCTACACTTTCTGATGTGTGCACCAGACT
>418889 NS=40 contig=overlapped:74
CTGTGATCAAAGAAGTCTCAGAGATGGGTTAGTATTTATCATGCTTCAAAGACCAGAGGCCTTGAGTCAGACCAATGACTGGAGGCAATGTGTATCTACACATGGATCTATGTGGTCAAGAAAATATACTGAGTGATGTGCTGAAGTTCCAATGCCCCTGCCACAAACAGATAAGCAATGGAAAGTAAGGAATCATGAAGCCACGTGACT
>418890 NS=64 contig=overlapped:117
TAATGACAGGTGTGGGCAGGGGGTGGGACAAGGCTAGCCATGCTTCTCAGTTTGGAGGACTCTTCACTAGGAGGGGATTGACAAGGCAGGTAGTCATACAGTTTGGCTATAGTGTGGCCCCAAACTGCTCACTGGGGCACCTCCCAGTTGTCAACTGGCATTTGACT
>418891 NS=66 contig=overlapped:88
GAATGACATGGTTCCTCTCTAGTCTCTCCTGGACTAAACACACATGAAGTTTACATTGGCTTTCTACATACCCAATTTTTCCAGTGGGCTGTGATAGGACAGAAGTAATGAGCAGCTAGTGTTTCATGCCTCCCTAGCTCCAATAGGACATTTGGAGATCATCTACCTATTTTTGTTGTTTCTGCCACATTAGACT
>418892 NS=113 contig=overlapped:88
TGATGCTTGTCTCAGGCTGGGCCCCTAACGTTCAGCATGAAGAATATATTTAGTCAATTAAATCCCCAGGATTTCAATAGAATAGAGTACAACCTGTAAACATTGCATTTTGTTGAGTAAAGAGTTCAGTGCTTGGCAACTGATTCAGAGGGACTAGTGCTGGACAACGTGATACTTTAGGTCCTTTCATTTGACT
>418893 NS=67 contig=separate
AGGTGACTAGCAAGAACCTGACTAAACCAGTTCCTGTCCCCGCTGCTAGCACACTGTGCCTGCTGAGGTTGCTCTGTTCCCCTCCAATTCATCATTCTTCACATCTCCAAGGCCCATCTTACATCATGAATTAGGAGCCTNNNNNNNNNNTGACAGCTGACAGGTAGATTGCTGAGGCCCTTCACTCCTTAGCTGACCTAGTCTTTCAGCATCGCAGTTTTGCTGGGGACCATATCATCACTGCCCTGGCTGGGCACCTTTATTTCTATTATTTTTAATTTTGCTCATAAGACT
>418894 NS=122 contig=separate
AAATGTGCACATATAATGCAGAAAAAGCAGTGAAATTCTAGAAGAGTGAATGGGTTACCATGGGAACAAAAGGATAGCGAGATTCTAACACATCCTGGAAAAGAAAGAGAAAGTTTTATACAGGTTGACCATGAGCTATGNNNNNNNNNNGCAGAACACCACAAAACATCAGCTTTGGACACGGGAAAGCCCTTGGTTTCATAAGGTTGAAATTAGTGAGAATTTAACAATGAAATCAAGCAAGAGTCCTTGTAAGTGTCGGAACCTATACACCAGCACAAGCCACATAGGACT
>418895 NS=38 contig=separate
CTATGTAACCCACTTGGACACTAAACTGCCATGGGCTACATCTGTGCAGGGGTTCTAGGTTATCTCCAATCATTCTTGTTTTATAAAGAACAATAACAAAATAATCAACTTTAGAATTACGAAATGTTTCACATGAGATGNNNNNNNNNNGTAATTTATGTCTTCAGAGTGTGAAGACAAGTGAGTAAACACACAGCCTGAGATCCAGAAGTATCCATTGTCTACACAGAAATAATCCCTAGATCCTGAGGTTGAGCAGGAAGGATGGGTATTGGAGGGAGGGTGCATACGACT
>418896 NS=74 contig=overlapped:68
TGGTGCCTGAGAGTGGAGTAGAGTAGACCCCACTTGGCTTTTCTGTCCCTGGCTCAGCCTTCCATCCTGGATTCTCAAGTTCATCTCATGGCTTCAGTGGCATCTGTGCTGCTCACTCTCAAGGTGTGTGTCCAGCCAGACCCCTCCTTCTCCAGCCGGAGTATCTTCAACCAACAAGCCCCATGCACATCTGGGAGGTTCCCTTGCCACTGGACT
>418897 NS=43 contig=overlapped:118
TGATGTCCTCCTCAAAAACTTCTGGTGTGATATTGTCTGGCAGGATGATATCTTCATCATTCTGTTTCACTGTAATTGTGTCTTCCTCAGTGTCCTCCTCTGTCTCTTCCAGTGCAATTGTGTCTGGCAAAATAGTGTCCTCCTTGGTCTCTTCTAGCATGCGACT
>418898 NS=23 contig=overlapped:86
CAGTGCGCAAATATGTAGCACAGGGGAGTCTGTCATTCTTACAGATTCGTGAATGCGGGAGCAAGAGTCAGGAGCGGAGCGCTTGGAACACGGAGAATGGGATGCTGATCTAGAAGGCCCTTAGGAAGGAAAGGAGTGAAGAGGGTCTATCAGCTGGAGGCAATGAGGTCCGTGACCTACGTGGCAAGGCATAAGACT
>418899 NS=4 contig=overlapped:62
ACATGCCATGGTTCCAATGTGAAGTTGGAGGACAACTTGTAGGGTTTTAACTCTCCTTTCTCTCAGGTCACATGGCCTGGCAGCACATACTTTTCCAAGATGAGAAATCTAACCAGCCCCATCAACTACTTTCTAGAAGAAGGTCAACTTCAAGATGACTTGATATCTTTACCATCCTGTATTGACTTAAAATACAGTTGGCAAGACCTTCATTCAACATGCGACT
>418900 NS=68 contig=overlapped:100
GGATGTGATACATCTAAGAAAAACTACCCCAAAATACACTCAGTATATTCACTTTCAAGAAGCCCTTGTACAAAAATATACATGCCTTCTCTGGAATTGTGCCTACTGGATATTTTATGATCTTTTCCTTTGGTCAGTGTTTCCAGATATTCAGTTTCTGACTGTAGGGCTCTACCATGCGACT
>418901 NS=27 contig=overlapped:85
ATATGAGAGTGAGGTTTTCTGGTTAAGAAAACATGTCTGGCCGGGCGGTGGTGGTGCACGCACTCATGAGGCAGAGGCAGGATCTCTGAGTTTGAGGCCAGCCTGGAGATGCAGGTGGATGAGGATGTCACCCTGCTCCTCCTCACCCAGGCCTCCAGCTTCCCTCTCCTTATAGTGCCAGACATTTGGCCACCTGACT
>418902 NS=30 contig=overlapped:73
GCATGGTGCACATGCTGCATACACTCATAAAGTCTTTAATTAAGGAATGGGCAGGCAGGGTTCAGGAAGCAAGTGTGATTTCACATTTCCTCTAAAGTGCTGCAGGTACCAATGGCATTCCCTCTTGCTCCCTTACAGGCTTGACTGTTGTAGTGATGGCTGCTCAGATTCCTTGGTAGGACATAATGAAGACGCTTCTGGCCACAAGACT
>418903 NS=30 contig=overlapped:69
CTGTGTGCTGATTCAAGACCAAAATATACATGGGAGCACCTGCTGTCCAAAGAAATCAAAGATCACCCTGACATCCTCCCTGAATCCTTTCTCAGGACTTCAATCCACGCTATAAGTCTGCAGTCAATTTTCTTAGGGAAGAACAAATGACTAACATGACTGGCAATGACAGTTGTCATCTCCGTAGAGCATCAACTTCAGCACCACATGTGACT
>418904 NS=33 contig=overlapped:119
GCATGAAAATTTCTTGGTTTTCTTGTTTTTAGTAGCTAAGTAGACTGGAGAGATGGCTCAGAGGTTAAAAATGCACACTGCTCTTACAGAGGATCTGAGTTCGGTTCCCAGCACCCACCTTCCTGTGATACTAGCTCCCAGGGGAAACAATGCACTCATGAGACT
>418905 NS=61 contig=separate
CAATGCTTCAAAAATTATTACAGGAATAGATTTAAAATGTTTGTATCGTAGGCAAGTTTGGAAGAGATTTGTGAATTAATGTGACTCAATCATACTTCCTTATAAAAACATACTAAGGCACCTCATTGTATCTCATAGATNNNNNNNNNNTGAAAGAGGACATGTTATGTCTTCTCCACACATGTAAAAATTTTGACCACCTAGTATTTTTTAAGAACAGTTCTTAGAACAGCGGTTACTGCGGACTGTGAACAAACAACCGAAGGACCCCCACATCCTCCTGCTCATGGGACT
>418906 NS=26 contig=overlapped:87
TGATGGGACCCCCACTCATTTTGATTTTTACTTTCGGGCCTTGTATTTTAAATCGCTTGGTAGCTTTCATGGAGGACTGCTTGGGAGCAATACAGTTAATAGTACTCAGATCCCATTATGGAAGGGTAAATCTGGAGGACGGGGGGTGGGGTGGTCCTATCTGGAAGACCCATGGTTGGGCCTCCACATGAGACT
>418907 NS=116 contig=overlapped:37
AGATGTTCTGCCAGTCTTGTCTAAGTGTCGCGGAGAAGTGGAGACCCCAGCGTTCCAGCTTAGCGTTCAGTTCTGGACTCCGGCTAGGTAATAGCTAAGTGTTCAGGCTCTGCCTTGGCCCTCTGGCACATCAGAGCAAAGGTCTCCCATGTACTCTAAGGGAACCCAACTTTTTCACCCTTATTAATTGTGCTGTGCAGAACAAGGGGGCACAAACGAGAGTGGGTTATCAATGGCCACTGGACT
>418908 NS=31 contig=overlapped:54
AGGTGGCTCTGCTCGCCTTTCCTGGGAACACACAGCACAGACCAGCAAGTCCTCCCCTCATTGGAAGGGGCCCTGCCAAGCTCTGATGTTGACTTTTGCTCTTTCCCTTTGTGGTAGGTGGGAATCTGCCGTCCTGGAGACTTTGGGTCTGATGTCTCTCACCTAAATCTTCACAAGACCTTCTGCATCCCCCATGGAGGAGGTGGCCCTGGCATGGGGCCCATCGGACT
>418909 NS=63 contig=separate
AAGTGAGAGAATACTCAAGAGCCCTGGCTAGTGTTTGGGACAACCTTTTTTGGAGTTTTAAGAGAAAGAGATAACTGCTAGGGATTGGGGAGGATTTTTTATATTCTGATGAACAGATCTGTGCTATATAATCTTTTTTCNNNNNNNNNNTGATTTTAATCATGTTCACACCTAATTATGACCAGGCATAAGATGTGAGTTGGACATTCTCCCTAAGAGTTCACTCAGAGGATATAAGGTTTTATTTCACATGCTCCAGACCAGTCTGAACTGGGTCAACCTTCTCATTCGACT
>418910 NS=60 contig=overlapped:93
TGGTGATTTGAATGAGAGGGCCTCCCACAGGCTCATATATTTGAATACATGGTCCTCTGAAAAGCAAAGGAAAAATTAGTAGGTGTGTCACTGGGGTCAGTTTTAACATTTCAAATATCATTCCAATTATGCTCCCTTGTCTCCTGGTAGTGAAATCAGATGCTAGCTCTTAGCTATCCATTCATGCGACT
>418911 NS=96 contig=overlapped:115
CAGTGCACAAGGGTCATCTCAGCACTTGGGGGGTGGAGAGAGGTAGCCTGGGGCTCACTGGCCAGCCAGCCTAGCCCACTGGGCAAGTTCCAGGCAAACAAAAATCCCGCCTAATAAAAGTGGACAGTGCCTGCGAACAGCATCCAAGGCTCGCTTCTGTCACAGGACT
>418912 NS=75 contig=overlapped:116
CAGTGATAAGATAGAATCGAAGACTGTAGAGTGAATAGGAACTTGCCGAGTAAGTAGGGTTGTTATAGATCAATAAAAATCCTCACAATGGTCCTTGGAGGAAACTGAAATCCAAGGATTGTTATTTAATAGCTAAATTTCCTCTTAGCCAAATGTGTCCATGGGACT
>418913 NS=69 contig=overlapped:110
CTATGATCCCAAGATACAAGAGGCTGAAGCAGGCAGATATCGTGAGTTCAAAGGCAGCCTAGGCTATAGAGTGAGCCCCAGGCTGAGCAATACCCTGTCTTAAAAGCAGGGATGGGGGAGACAGCGCTAAGAAAATGGAAAAACTGCAGGCACATGAGCTGCTCACATGCGACT
>418914 NS=47 contig=overlapped:95
GAATGACATTTAGGAGGGAAATAGGAGGGCTTCCCTGAAACTGTTCTGGCTTCGGGGTACCGAGTCCTCATGATTACTAGTCTGCCCAGACCTCCTTGTAAAGAGCCTGGAACATTACAGAGTGGTAGAGAACCAGGAAATGCGTCACCTCACGGCCAGAAGTCCCCAGTGTCACTACAGCATCTGACT
>418915 NS=78 contig=overlapped:120
CAGTGCTGGGGATGAGGGGTTAGGAGGCTCCTCGGAGCTCACTAGTTATACATTCTGGCCTAATTGGTGGGCTCCAGGACAATGGTAGATCACGTCTCGAAGAAGGTGGACAGCACCCCTGAGGTTGTGCTGTGGCCTATACATGTGTGTTTGCACATGTGACT
>418916 NS=34 contig=overlapped:55
ACATGCCGACAGGCCAATCTGACCCAGGTAATTCCTCGGGAGAGGCTTTCCTCTCAGGGACACATTTCTAGACAGAAGCGGACAGGATGAACTCCGCTCCGTAAAGCGCGCGTTGCTTGCCTTCGTGTGGATACGGGGCCGACGAAGGATGCTCTGAACGCTTGGGTTTTCTAACGTCTAAAGGACCTGTCTGGATTCCATGTCCTGAGAAGTGAACTCCACTCGACT
>418917 NS=106 contig=overlapped:16
TAGTGATAATTCAGAGAGACAATTCCGTTTACACGGGTAGCCTGTTTGAACAGCCAAAAGCTATGGATTAATAATGCTGGGGGAGGGGGCAGTCACTCAGCTCCAATACCTGCTCACCCAACTTTGTCTTTAGTCTTCCTACCTATTCCCCTGGTTCCCTAAGGAGGGGTTTCCAGTGACAGGGGGCTGTGCTAGGTAGGGCCAGGAAAGCCAACACAAGCTAACACAGGAACTGACCAAAACCAAACAACAGTGGACGCATGTGACT
>418918 NS=29 contig=overlapped:93
GGATGGGTGTAAGGTGAGGGCTCCTGAAAGATTCTACCCTGAAGGTTATCAAAGCAGATGCTGAGACTCATAACCAGACTTTGGGCAGAGTATAGGGAATCTTATGAAAGAAGGGGGAGATGGAAAGACCTAGAGGGGACAGGAGCTCCACAAGGAGAGCAAGAGAACCAAAAAAATCTGGACACAGGACT
>418919 NS=56 contig=overlapped:106
AGGTGAAAAGTGTGATTGTGTGCCAGATTGTGTGAAAATTGGTGCCAGAAGTGGGGTCTTTTCTGTGACTGCCTTCCCATGTGAAAAGAGGCATTTGAAATTGTTTGAAAACAGGGATTTGGAAAAATTTGAAAATAAAGGATAGACAAATCTCAGAGTGCATTTAGTTCACCTGACT
>418920 NS=31 contig=separate
GAATGATGCATTTCCCAGTCTATAAATAATAGCCGACCTTTTAGAGAAACTGTTAGACCACAGTTTGGAGATGTAGGCACATGATCTCTGTTCCTTGAAAGTCTCTGGACTGTGGTTTTCTTAAACAAACAAACAAAAAANNNNNNNNNNTTGTTATTTTCCTGGCAAAAAGCTTATTCAATCTATCACTTGAGGCTGACTGTGAGAATCTGACATCCGCCCCTGAACCAGTTTGCCCCACAAACACAAGCAGATTGGGATAAACCTTCAGTGAGTCCATCCTTTCACAAGACT
>418921 NS=77 contig=overlapped:118
ACATGACACATAGTCATACCTGAGGTGCCTTGGTAGATGAGTGCCTCCTGGAATTTGAGGAAACTGAAGCTGGCAGAGAGCAGTGGAGACAGGAGAAGCTCCTGTGAGGGGAGCCTGCCCTCTCTATTATGCAGCAGGTGTTTCTGGGAAGCCAAGACACTGGACT
>418922 NS=55 contig=overlapped:133
CTGTGACCATCAGTGGGGCAAGCAGAGGCAGGTGTCAGTTCCAGGTCATCCAGGTTTGTAAAGCAAGTCCAGGACATGCAAGACCACACAGAGAAACCCTGTCTCCAAAAACAAGGGCTTGCACCCCCTGCCATCTCATCACACTCGACT
>418923 NS=53 contig=overlapped:85
TCATGGCATCTATTCACAGCAATAAAACCCTAACTAAGACAGGAAATAGCAGCACTAGCTTCTCAGGCTTCATGATGTGAGCTGCATTGCTGGAACCAACATTGAAAAATACAAGATGTGGTGGCATGCATTTATAATTTCAGTACTGTTGTAGTGAGAAAGGAAACACATAGGGTTGTACCGAAGCTTGCATACGACT
>418924 NS=94 contig=overlapped:106
GGATGATGAAATACTGGAGCAGAGTGAGTTGGCAGACGAGATTTTCATTCAAGGCCTAGCCCTCACTGAGTATCAGGGAAGCGAAACCGAAGAGAAGCTTTTCGAGTGCACAATCTGTGGGGAATGCTTCTTCACTGCCAAACAGCTGGGAGACCACCACACCAAAGTTCACAAGACT
>418925 NS=9 contig=separate
CTATGTCTGGGAAGTCTGGTTTGTTTGTTTGTTTGTTTGTTTGTTTTTTGGAGGGGCAACATAGACTGGGACAGAAATCTCTGTCCAGTGTCCTTTGAATCACCCCACTTGTCTCAGCCTTTATCATCTCCTTGAATATCNNNNNNNNNNAGGAAGATGTCATGCTATTCTCCCAAGCTATCTATACATCCCATAATTGAAATTGACAGAAGTAACTCAGATTTTTGTTGGTGGCTTGATCTCTGGGAGAGAAGTTTTTGTGTCCTTTTAGAGGGGAAAGGGGGTCATGTGACT
>418926 NS=31 contig=overlapped:86
AGGTGTTGCTAGGTGCAAATACAAATAAAATGTAAAGTGTTTATTCCATTTTTTAAGCTAATTCCAGAAATGTTTAAAGTACTTAATAGTTACGCAGTTATATTTTCTGTAAGGGTAACTGCACCCTGAGTCCCATCTTCTGTGTTGTTATTGACAGTGATTTTTGGATGTGTGTCCATGAAGCATTGCCATCTGACT
>418927 NS=54 contig=overlapped:67
TGGTGGGCATGTATAATTAGCTTGCAGACGCTATGGCGTATTTGTTTATCATATGGAGCCTTTGAAAGTTCAAGGTCAACCCCGCCAGTCCCCGTCACAGCCATCTCAAGTGTGTCGCTCCCGTGTTACATAAATCAAGCCATTTTGGTAAATCGTGTTGTAACCTTTCCCAACATCTCTCTGTGTTAGCTTTAACGTCATTATATCCCATTGGACT
>418928 NS=92 contig=overlapped:90
ATATGCCTACCAAACTGTGTTGGTTACTTGGCTGTTTTTGTGTTTGTTTGGTTTTTGTCAACTTCCCACAATCTGGAGTCACCTGAGAAGAGGAAACACAAATAAAATGTTTCCAATCAAATTGGTTTGTAGGGAAGTCTGTGAGGTATCTTCTTGATTAATGATAGATGCGGAAAGGTCTAAGCCATGGGACT
>418929 NS=63 contig=overlapped:107
ATATGTAAACACACATACACACGGAAAAAGATGACTCAGAAGAAATTTCCCTGAACTGATCACATAGACTTGCCGGCATGACGACACCACTTTGTATGATTCTTTTGCTACTTATTAAGGTCTGGACCATACACTATTTCAAGACCATGGAGCCACCAACTCTGAAGACACGAGACT
>418930 NS=36
TGATGGTTCTTTTTCTTTTCCTTTATTATTTATTGTGTATGGGGAGGTATGAGTATGTGTGTGTCCTTGTTTGTGTGCCTCTGTGTGTGTGTGTGTGTATCTGTCTGTCTGTCTATCTGTCTGTGTGTGTGTGTGTGTGC
>418931 NS=38 contig=separate
GGATGAGGTGTTTAATTCTGATTGGGCATATTAATTAGGGTAGCCAAGAGCTTTTGATTACTGGACTTTAATATTTTGGTACCTGGACCTTGGTAGTTGGTCTCAGGAAGAGGAAGTAGCCAAATAAGGGAATGGACCTTNNNNNNNNNNGAAGAGGGAATGGGGGAAAGGCAAGGCCTGCTGGAGCCATGTTTGCCATGCCTGGGCCTGCTAAAGCCCTTCAGTGACCATTCATAACTCCAGTCTGTAGTATTTGATGCCTCTTCTGACTTCCAGGGGCTCCTGCATGCGACT
>418932 NS=76 contig=overlapped:103
AAGTGCACAGCCTAGAGGAAACCTCCCTGGAGCAAGTGCGGTAGCCCAATGATGGGAGCTGGCTCTTGTTTTCTCCCTAGTAACAGCCTTCTTTAGACATTGCACGCCACAGAATACACGTAAAGCCTACAGAACAGTGGGTTTCAGTATGTTGGTAGACCTGTACAACCATCATGCGACT
>418933 NS=89 contig=separate
AGGTGAGTGATTCCAGTTCTGGGTTGCAGTGTGACCTCAAGCAAAACAGTATCCTTCTCTGTGCCTCTTTATTTCAAACTGAAGGCAGCCATTGATCATGTCATGGCCTTCCCTAAGGTGGAAGGAAGACTTAGCAGCTGNNNNNNNNNNTCCAGCGGGCACTTGGTACTCACAAATACTCACATGTGCTCGTGCGTGGATGACATGACCAAGAGCTACGCAGATGCTTTATGTCAGCAGTCACTCGTTCATGTCGGAGACACACGGGTCACATATACTAATGCACACAGGACT
>418934 NS=58 contig=overlapped:76
AAATGAGTACTCGCAACAGAGGGAATCCGCCTAACAATGTTTTGGAAGGAAGGATGCCAGGTCCCGGTAGTCAAGAAAACGAAACAAATGTTAAGTCATCATCTACCTACCAGGTGGTTAGAGATCTAAAAATCTCACACTAAGGTATTTTTGATGGGTGTTGCCTTGAAAAATCAGATCAGATCACAAACTTAATATCCACTGGACT
>418935 NS=64 contig=overlapped:97
ACATGTGAGGCAGGACCTCTGTAGCCCAGTCTGTCTTGGAACTCTTATCCTCCTGCCTTGGCTTCCTGAGTATTGAGATTACAGATGTGGGCCACTAAGCTTGGTTTATAAAGGGTTGGGGGTCAAACCCAGGCTGTCTTGAATTATAGACATGCAGGTTCCTATCATGAATGTCTGACATTAGACT
>418936 NS=103 contig=overlapped:95
CAATGTAGCTAGATAAAGCTGTGCCATCTGTCCCTACCAGCAGAACTGGAAGACCTCATAATGTCCAGAACAAGAAGAAGAGGGCAGTGGAGTCTACACTTCATGAGACATTCAGGTTCAAAATCTCTCAAAACTGTAAAATTCATGTCCTTCAAAGTTAAACATTTTAGTCAATATAATCATTCGACT
>418937 NS=76 contig=overlapped:107
TTGTGTAAACACACATGAATCTCTGTGGAGGCTAGAGGCGGTGGCTGCCTTAAGGGCTGTTTCTGAGGAGCTGATCCTTGTGACTTTTAGATGAGGTCTCTCATTGGCCTGAAGCATTGATGGGGTAGGCTGGCCGGCCAATGAGCCCCAGGGACACAGCTGCCTCTACACCTGACT
>418938 NS=46 contig=overlapped:96
GAATGGCTTCTCCTGCTTGTTTCTTGGGTCCATTTGCTTGGAAAACCATCTTCTAGCCCTTTACTCTCAGGTAATGCCTATCTTTGTGACTTACGTGTTTTTCTTGTATGCAACAGATTGTTGGGTCTTGTTTACACATCCATTCTGTTAGTCTGTGTCTTTTAGTGGAGAGTTGATTCCATTGGACT
>418939 NS=28 contig=overlapped:111
CAGTGAGTAGCATTCCTCCGTGCCAGTAGGCTCCTACCTTGAGTTCTTGCTATTCTTGTTCTTGAGTTCTTGTAAGTCAGATAACCCCCTTCTCCTCAAGTTGTATAGCTTTTTGGTCACGGTATTTACTATAGCAATAAAAATCAAACTAGGACAGACTCCAACACTTGACT
>418940 NS=32 contig=overlapped:97
CTGTGTGAATTTAACCAAGGTACTTATAGAAGACGGTAGCTGTTGGGGACTATTTTTAGAATGGAGAAAAAGGCGGTGTTTCTAAAATTAAACTTTCCCTCAGCACTGCTGACAGTCTTTGGAGCAGAAGTCATCAGCAGGCGCTCGATAATCCATGAATGGAAAGACCGCACAATGACACAAGACT
>418941 NS=21 contig=overlapped:113
TGGTGCCTTCAGCGGTGCAGTAGAGTATCACAGTCAGTGAGCAAAGGGAGCCAGGGCAATCATGTCAGAGCCACTCCCAACTGCTAACCATCTTAGCCCACTTTGCTCTAAGCAGGCTGTGACCTTGCCTCCAACTGAAGCTATTCCTTTGAATTCTGGTGCCACTCGACT
>418942 NS=93 contig=overlapped:97
GAATGTTAATCACCATAGTCAAGAAAAATACCCAAGCCAAATCAAGTACCCTATAAGGAGTAGAAGCCTCTTGGGAGAATAGTTCTTGGGGTTCCTGGGGCATAGCTCTGATTCCCACTAGCCAACATGGAGAATTTCACATATCAGAGATTTAATATTGTACTCAAAACAATTTTGTCATGGGACT
>418943 NS=119 contig=overlapped:108
CTGTGGAAGCCTCGCCACAAGTGACCTCAGCAAGTTCAATCCCGAGTCTACAGACAGGGCACTCCTCTAGCAGCTACCATGCCTATCAACCAGAGGGAGTAAACGAATGCTTTAAGTTTACATCAGAGTATGCCACTATGCAGCAAAAATGACCATCCATGAGAACACACATGACT
>418944 NS=52 contig=overlapped:108
ATGTGCACACACAAACGAAGATATCACTAGGGTTGTCATGTTAGATGGTTACATTTCATCTCTCTCTGACTAGACCAGTGAGAGAGAAACTCTCCTCACCTGCTGAGCTGACAAATGGGGAAACAGCAGTCCTGGGGACAACATGAAATGACAGTGAGGTCCTCCCCACTCGACT
>418945 NS=117 contig=separate
TGATGCAGATCCAGAGGGTCTTGGAAGCGTACAGGCGTGTTCATCCGTCAGAGATACAGGGCCTGTCTCGTTCCTGGGTCTCCTGCTGGGACACAGAGCTGGCCCTGTCACCTTCTTCCCAAAAGATGACAGTTTCTGGATGGCCCTTCCGCATCCCCCAATCTTGACACCCCCATTTGTATCTGCTCTGGGCAGTCAGCCATGCTGCAGTTACTGTCTCGCTAAGGGAAATGAGGTTTATTTATATCTGCGTGAGATGGTAGTCGGGCCCACACATCCGGTTCCCATGGGACT
>418946 NS=61 contig=overlapped:30
CTGTGTAACTCATTTCTGGGTTGGTTTACAAGGTGCTGTCACCTGGGATTTGGGGTCCTTGTTACTATTCCCTATGCGATATGGTGACTCTGGGAGATGCTGTACTTCCCTCTCCCTCACATGAAACCAATACAGAAACGACTCTTTGAAACAGAGACGTATGCGTGACCTTGAATTATTCAGGACATCTATTACTAATGAATGGACTTCTTGGAGCTCTTAAAATTGGGGCAACTTCGATTGCCACTGGACT
>418947 NS=5 contig=overlapped:51
GAATGTACCACAGGGACTGAAACACAACTACAACTACAAGAATGGTGCCCTGACCAGGATCCCTTCTCCATCCCAGACCCCAAACCCATCCCAGTTTCCCTAACCACAGACACATAATCCACTAAAAACAATACTACCTTGTAGATAAAAGAGGGGTGGGGATACACAGCTTAGAGGTGGGCCCAGGACAAGACTCTGCATAAGCCTCCCACTCCAGGGCATCCATCTGACT
>418948 NS=31 contig=overlapped:117
TTATGGCTTAAATGTGCAATGTCCCCACAGGTTGTTTTTAACACCTGGTCTCCAGCTGGCGGTAATGTTGTGGGAGGTTGTGGGAGCTTGAGGAGAGAGAGCTTCACTGAGAGAGTGAGGGACTGGAGAGTGAGCCCCATGGTCTGGTAGCCTAGTCTCACTTGACT
>418949 NS=86 contig=overlapped:51
TGATGGTTGGTCTTGACTGGCAACCTGTTTTCAGTGAGAGGCACTGAGGAGGTAGAGCACACCTTCAGTGTGCGAGAGGATTACACTCAGTGTGGGCAGCACCATCCCACAGGCTGGGTGTCCGGGTGGAACAAAAGGAGGAAGAGGAAAAGACATGCCAGCAGAACACTGACACAGTCCCGACTGCCATGGCTGGAGCTGCCTAGAGCTGCCACAATCTCCCCACCGGACT
>418950 NS=60 contig=overlapped:114
TGGTGCCTGGAGTGTCTCCTCATTCATTTGAACTGGTCTACAGTCTTTCGTTGTAGGAATATGCCATCAGTTTATGGTATCTGTGGCTCGCATAGAACAGATGTTAGAAAGTTCTCATTGCTACTGACAGTGCTACCACATACCTTCCCACGGAAGTCTCCCATGTGACT
>418951 NS=22 contig=overlapped:104
TTATGGTGAGGTTTTTTATACCCTTGGAATTTAGTTTTGTGCAGGGTGATACGTATGGATCTATTTGCATTTTTCTACATGTAGACACCCAGTTAGACCAGCACCATTTGTTGAAGATGCTGTCTATTTTCTACTGAATGGTTTTGACATCTTTGTCAAAAATCAGGTGTCCATAAGACT
>418952 NS=102 contig=overlapped:111
GTATGAGTGCATGTAGAGAGGTCAACATTGGGGCCTCCCCACCTTACTTTTTGAGATAGGGTCTCTCGTTGAACCTGGAACTCACTAATCTGCCTTGGCTGGCTGACCAGAGAATTCCAGGGACCCACCTGCTTCTGCCTCTCTGTACTAGGATCATAGACCTGCACTGGACT
>418953 NS=104 contig=overlapped:89
TAGTGCCACTGGTAGAAAGATTATTTCTTGTCTCATCTTCTTCCTTTGGGGAAAGAGGTCATTCCTCTATCCTTAAGAGAACTACAGAAGCTATTTTGCAAAATCATGAGTGGTGTTCAGAATAGCAAAAAATTAAAAGAGGACACCGCAAGGTGAGCATGACCAGGCTCTCTTTGTTTCTGAGAGCATCAGACT
>418954 NS=12 contig=overlapped:49
ATGTGCCCCACACATCCACCGATAAATGTAGGTTGAGAGAGAGCGATAAGGACCGCCGGGTAAAGGCACCCACACGGTGGAGGAAGAAAGCCTTTTCCTTTACTTAGGTCATTCTCTGACCACCTCATGCAAGCTCTGGCTCGAGGGTCCCCACACATACACACCTTCAACATGCACCGAATCCTTATTAAATCTTTGCAAAAATTTTCCTTGAAAAATTGCAAACACACACATGAC
>418955 NS=29 contig=overlapped:56
AAATGGCCAGTAGCCCTAAGAATGGGTGTAGAGGTTGGAGGCTCAAGGTGCTGGAGGCTGAGGCTCTTCCTCACCTTAACCCAGGGGGAGTAGAGTGCTGCAGAGCTGACAATTCTTTATTGAGTTCTCTCTCATCCAGCCTTCATACACCCTCACTGAGTCTCTGCTTTGTCAGGGTCTGAGGTGTGTGATCTCAGCCCTTAGTCACTGGCAATTGATCACCAGACT
>418956 NS=51 contig=overlapped:63
CTGTGCACCACATGTATTCCTGGTGCCTTCGGCGGCCAGAGGAGGGTATCAGATCCCCTGGAACTAGAGTTACAGAGAATTTCTGGCCTCCATGTGGGTACTGGGAGTTGAACCGGGTCCTCTGTGCCAACTTTCCAGTCCTAGCTCTTTTTCATAGTGGCTGCACCATCTTACTTTACCACTGATAGTGTATAAGTCACACCCTTACATGCACACACATGACT
>418957 NS=113 contig=overlapped:62
GTGTGTTTGCGTTTGTGTTTATTATGGTTATGCCTTACCCGCAGTCATCACCACACAAGAACCTTAACAAATGGCAAGTTGGGCTCTGCCAGGGATCTGTGTCGCAGCTACCCAAGATGTCCAGGTGGGAAGACTGTCTTGGGTCTGAGACCAGCCTGGCCATTCAGTAAAATTCTGTCCGAAAACAAGCTGGCAGGCTGATTAACTCCCACTGCATATGACT
>418958 NS=97 contig=overlapped:43
CTGTGAACAGCTCTCAGGACAGTGAAGAGTGCGCACCGCTTTCTTGTCTGAGCTTAGGCATGCTTTCTGCGCCTGGGCTACCACCATCCTCTTCTGCCTGGGCTGCTCCCTTCCTGGCTGACGCTGCGCTGTCCACACAGAACTCCATTCATCCGCGCTGCTTTAGTGAAGTTCAGCGCTGTAGACCAATACCCTGTTCTGGTTGTCTTCTGTTAGGAAATGCCCCGTGCCTCATCAGACT
>418959 NS=125 contig=overlapped:110
GTGTGCCACGAGGTGAGTATATTTTAAGAGCTGAAAGGTTAGTGTGGTTGTTGCCCTTTCATAGGAACTCAGTTTGGTTTCCAGCATCCACAGCTGCTGGATCAAATCCACTTGTAACTTCATCTCCAGGGTACCTAGTGCCCTAGTCCAGTCTCTGCAGGTACCCATATGACT
>418960 NS=88 contig=overlapped:114
AGATGGCTTCAAATTTGGCAAACCAGCCACTTGGGTAAATAAAATGCCCTCACTTCATAACAGACAAAATTCTGACAAGAATGGGCAAGCTTAAATGCAGGACAAGTCAACTGTCAAACTCTGCCAAGACAGGGTAAGCAAGTCCTAAGCAGTCCCTACTTCATATGACT
>418961 NS=125 contig=overlapped:103
TCATGATACAATGCTCCATCAACAAGGGTTGGGATCCAAGGCAAACCTACTTGCCTAACAGTAATTCTTAATCAGTTCTTGTGAGATCTGTTGGTGAGGCACAACCAGACCTGCCTGTTCACATGTTGTATGCGGCTCTTCTCATTACTGCTGCCAAACTGAGTGACTGCACCACAGGACT
>418962 NS=104 contig=overlapped:85
CAATGCGGAAGTGTAAGCCAAATAAACTCCTTCCTCTCCATCTTGCTTTTTGGTCACAGTGTTTTGTCACATAAACCCTAACTGAGACAGAAAGGTTGACAAAAAGGGAGAAATGAAAGGAATAATCTGAAAAATCAAAACATCTTAACAGTGGTTTCTCTGTGAATGGGATTACAGACAACTTTTAACTCATGTGACT
>418963 NS=39 contig=overlapped:109
TAGTGCCGTGTGTCCTGGGAGAGCAATGGAGATATGTTGGAACTGTTCTCGGATTTGGGAGATTACTGCATAGATAGGGGTGATCATTTTTTTTTATCACCCAAATACAGCTTTGGTTAGATCCTTTGATGTAATGGGTATGGGGGAATGTTTATGGGATGGTTGTCATCTGACT
>418964 NS=15 contig=overlapped:37
ATGTGTGCAAAGGCATGTAGCTTGGTGCATAGGTAGAGGAATAGAAGACAACTTCCAAGGATCAAATCCAACCTGTGGGTTTCAAGAAGCAACTCAAGTTGTGACACTTGGCAACAAGTCCATTTTCTACCAAGCCATCTTGCAGGCCTCATCTTTAAGGAAGCACAGTTAAAAAGACAGAACTGATCTTGTCTATGCTGATGGAAGAAGATGAAATCTCAGGGCCATCTTGATTTGCATTTGACT
>418965 NS=115 contig=overlapped:32
CTGTGTGATGGCGGGTGAGCGCCAAGAACAATCCAAGCAGTGCAGGGCGCCTCCACTTGATTCTCACATAAAATGCTAACAAGTTCCCTGCCACAGTTACATGGCCATTGACAGAAGTACTTCTAGGACTGGTGAGATGTCTCAGTGGTAATGGCAGTGCCCGCCAAAACTGCCTGCCTTAGTTCAGTCCCTAGAGCACATGTGATGGAAAAACCTGACTCCTCCAAAGCTTCCTCTAACTTGCACAAGACT
>418966 NS=105 contig=overlapped:10
AGATGCCCACAGAAACCATGAGAGGCTATATCTATCAAAATAAGTTTATAAGCCTAGAGTAAATATCTGGATTTAGATTTAGTGTCTTAATTACTTTGGTCTAGTCTCTAGATCATTGTTATAGTCTCACTTTGCTGCCCCCTCCTAGGAGGAAAAATCCAGTTAGACAGGATTGAATTTACATGATTTTTGTGCTCAGAAAATGTGCTACAATGAGCAGGGAGCCACCTACAGCACTGTGAAGAGGGGCATGCGCAGGGAGCCACATGAGACT
>418967 NS=66 contig=overlapped:63
CTATGTGTGCAATACTGGGGTCTTACAGAGAATCCCTCACTGTCCCAATGCAAGCCACAAGTATACATTGCCTGCTAAGCTGCTGCTCAGTTGTAAGCCCAGTTTCTTGGCTGAGGAATCCTTGAGTGAATGTTTAAAGAGTGGTTAAAGTCGAGAGTGAATGTATGTTGTTAACATGGGCACAATCACATTAAGGACTGATACCTCAGACCCATGGGACT
>418968 NS=33 contig=separate
TAGTGAACCTTTGAGACAGCCTGAGGATAGGAGTGAGGGAGAGCTCGCCCTAGTAGTGCAGGTAAGGGCTGACCAGCTCCGTATCACCCAGTTCCACACCCAGGGTCCCAGTTCTCACCCCAGTCCCAATTCCAGTAACATCTGCGAATGGACGAATGAAAGGGCCGGTTCTGCTGCTTCAAAGCTTCAGAATCTCGGTGACACAGGGCAACAACAGGATAACTGGGAGGAGGATGCAATGTTGATGGTGTCACAAGCCAGAGGCCTTGAAGCAGACCAGTGACTCACTGGACT
>418969 NS=86 contig=overlapped:77
CTGTGATTCCAGCAGGTGGGGCACAGAGACGGGGGACGCCTCAAGTTCCAAGGCCAGCCAAGAAAGAGGTGAGGATTTCAGGGTGTTCAGAGTACACACGGCAAAGGAGGGAACCTGTAGGAGTCAACTCTCCCGAGAGGATGGAGCAGAGGAATGCCAGCCCTAAGCACAAAGAAATGAGCACTCAGGGGTGCTACACACCCGACT
>418970 NS=42 contig=overlapped:115
AAATGTTATTGGACCACAAATATTATGGCTTGCTTAATTAACCATTTTTATTTGGGCCCCCTACAGGAATTCTGCATGTCCACAATGTCAGCTGGAAGAAACTGATGAGAACAGCGTCCAATTTCCTATACAGGGGTTGGGTATGTTTTTGGTTGTTTGCCATGGGACT
>418971 NS=48 contig=overlapped:42
AGATGAGAAATAATGAAGAGGATGCAATGTCACTGAGACACTGACAACTCAAAGTCAAGTCACTTGTGTTGTGAAGAGCACACCATTGCCTATGGTGACCAAAGAGCCCCAAGGAAGTAAGCCACAAACAGTATTGAAGTTATACTGCTTCCGGAACAATGAAGCAAACTGTGGGACATTGTCGCCCTCCACTATCGCCAGGGCTCATCTTTTGTCACAATGGCTTCTCTGCTCACTGGACT
>418972 NS=27 contig=overlapped:74
GCGTGGGGAGGAATGGGGAGCCACTGTGCGGTGGACACGTCGGGAGCGCTCAGCTGTGCAAGGATCACAGGTGCCCGGCAAAGCATCCCCACCCTGGCCAGTGCATCCAGGACTGGTCTAGGGCTCAAGCCCCAACTTAGAAAGCAGGGCACCCAGCAATCAGCTCCACTCCTCTAGCGAAGACAGTTTGAACTGATCAGCCACGTGACT
>418973 NS=68 contig=overlapped:50
GCATGCAGTACCTGCAGAGGCCAGAAGAGGGCGTTGGAGTTGGGGACCGTTGTGAGGGGCCGTGTTGGTGCTGGAAACTGAACCTAGGTCCTCTGCCCGAGCAGCAAGTGCTCTAAACTGACTAGTCCTCTCTCTAATCCCCCTTTCTTTTTGACAGAAGGTCTCACTGTGTAGTTCAGGCAGGCCTCTGGCTTGAGCCAGTCTTCCTGCCTCAGAGACTGGGATCACAGGACT
>418974 NS=124 contig=overlapped:103
ATGTGGAGTTCAGAGGTCATCCTTGAGTTTCATTGTTCAGGTGCCATTAACTTTGTTTTTTGAGGCAGGGTCTCTAATTGGCTGGAGCTTGCCAGTCAGGCTGAGCTGGCTGGCCAGTGAATCCCAGCATTCTGTCCGTTTCCACCTGCCCAGTGCTGGGATTCCAGTTGTACACTGGACT
>418975 NS=118 contig=overlapped:105
CAGTGCCCCAGGCCAGCTTCCTTTAGGAACAAGTCAGCAAGCAATATTAGAGAGGAGAGGAGAGATGGACAATTGTCCTTGTAGGCACTAATGGCCAGGGATGGGGTCCGTGCTGCAGCAAAACCTCAGACAGGACTTGGCCCAGGTCTATTCGCTGTATAACTGAATCTCATATGACT
>418976 NS=95 contig=overlapped:101
TGGTGTTAAAGACATTGCTAATTTAAATTGTGGCCTGTTATGACTCTCTCATAATCCATGCCACTATATATGCTATGGCTACAAAGATAGGTCCAGGTTTGCATATTTACTATGAAGTTTTTTCCGTTTCCTTTTTTATTCCACTGATTGCCTGAAAGCTCAGTTGTATAGGAGCATGGGACT
>418977 NS=7 contig=overlapped:60
CTGTGCTTGCTCATGCCCACTGTCCTAGTTATTTACTTCCTAAGTCACCTGGCATATTGCTGATGCATTTCATGTTGCTAACATTGAGATACCTGAGGACGGGTAGTTCGTAAAGAAGAGCTTGGTTAATTAATGAGGTGTAAGCAGTGTAGTGCTTGTCCTTTTCGTGAAGATCTGTAGCTTCTTGACAGCATGCGTGGGTTTCATGGTGACAGCATATGACT
>418978 NS=93 contig=overlapped:126
AGATGAAGGTAGTGGCTGCTCAGCTGTATGCTGTGCCACAGTCTTACAAGAGGACATATCAACTGCACAAAGGGTGGGGTTGTACCACTAACACAAGGGCCAGGGATGACTCCATTGCGCAGGGGAGGAGATGTATCAGTATCCCAAGGCACAGGACT
>418979 NS=79 contig=overlapped:101
ATATGTGTATACATGTGTGTATGTATATATATGCACATATACATATGCCCCCAGCTGTTGCGGGCTGGGGGTGGTGGCCTAACCGCGTCTGGTTAGGCTATCCGTGCTGTAACATTTTAACTCGCGATTAAGCCGCGAACTACTCCAAAGACCTTTCACCTAGAAACTGCGAATAACACTAGACT
>418980 NS=75 contig=overlapped:93
GGGTGTTGGCTTACATCTGTAATCCCAGCATTCAGGAGCCAGAGGATAGGAGTTCAAGGTATATTCTGGCTATATAGCAACCTCAAGGACAGCCTGTGCTACTCAAAAGCCATTCTCTAAACAAAACAAAGCAAAACAATTTAAAAATATTTTCTGTTGGATTGTTTTAGATCTAGTTACTTCATGTGACT
>418981 NS=49 contig=separate
ATATGCATACGTATATATACACATAAACACATGCACACACATCAATACGTGCAAACACATTTCTCTTCTGTGTTGTGATAATATATATGCTCTCATATATTTTGTGTGCCTTCATTTTAGCATAATGTTCTCCAGGTTTACCTGTGCTCTNNNNNNNNNNGACTTATTAATTTAAATGACTGCATACTACTTAATGTATACATAATATACATGTTACATTGGTGGCCAGTTGAGTTGTTTCAACCTCTCAGCTTTGGGAGTAATGTTACTGTGAATGTTAGTGCACACGGCTTTTCATCAGACT
>418982 NS=90 contig=overlapped:7
CTATGTAAGCAGCCACTGTGTGATGCTAGGAGATCCCTGTCTCAGAAGTAAACAAAAAACAAATCCTAGGAAATGTACCTTAAAAGGAAAATGCAATATCTGGTGCTCTCCTGCTCTGCCAGGATGGCTCCCAGAGACGCTGTTGCTCGTGGCTTTTGATAGGTGAAAAAACAGAAAGCTAGAGGGGGGCTGTCAGTGTTGCACAGTGTTGAAACCAGCCCAGGGTCATCTAGTTCTACTTCTAAGGTGCCTCCCAGGAAATCATGGGCACACGACT
>418983 NS=123 contig=overlapped:33
ACATGAATCCTCTGTGTGGAGGGGTGCATCTGTAACTTCAGCCGTGGGTTGAGGGAGGAGAGAGAGAAGCGGATCCCTGGAGACAATTGGCCAGCTAGCTTTGCCAATCAGTAAGGTCCGGGTAGGTGTAAAAAGAGACAGTGTTCAAAAACATATAGTGAGAGTGACGAGCTCTGGCCCCCAGTGCATGTGCGTTCACACCCCCATACACAAATTCACACACAAGTATACCCTCACCAACACACACGACT
>418984 NS=94 contig=overlapped:100
GTGTGTACCTTTTTATATGTTTCTGTCAGTTTTGTTTCCCTGTATTGACCAGTGGCTTTCTCCCTGTACTGACCAGATGTCTTTGCTTGTTCTGTTGCTTGACTCCTGCTCATGGCCAGGGTTGGTCCCTGTGTGGAGGTAGGAAGAGGCCAGGCCTCTCATCCAGGGCCCCTGACACCTGACT
>418985 NS=102 contig=overlapped:115
TCATGAAGAAAAATGTAGGACCCAGCAAGATGGCACAGCTGATACTTGCAGCCAAGCCAGACTACTTGAATTGGATCCTCAGGATCCACATGGTGGAGAGAACTGATACCTACAAGTCTTCTGACAATTACAAGGATGCCATAATACATGCTTACCTACACACATGACT
>418986 NS=50 contig=separate
CTGTGAGAAAAGTGTCTGGATAATGCAGGAGGATTGGAAGGACTTTCAAGATCATGGAGATCTCCAAACATCCACTCTTTTGAACAGAAATTGTCCAGTTACAGTTTTTAAAAATTGAGGATATAAATGCCAAATGAAAANNNNNNNNNNTAATTTTCTCTCTAGACTTACACCTCCTGAATGTTTCCTGTGTGGTGGAAATTTCTTCTAAAGCAAAGATCCTAACATAGTAACTGGAACTCACGAGTTAGCTGACAACCCATTTTCCATGTTTTTCTTCTTTTTCATGCGACT
>418987 NS=60 contig=separate
AAATGGCCATTTTCTTTTCTTTCTTTTTTTTTCCAGACACTGCAAGAGTAAAAACCCAGATATCCATAGCCTCCTTGTGTCCCAGGTCTCTGGCACCTGCTGTTCATTTGTGAGTTGGGATCAGGTCACTTAACTTTCCCNNNNNNNNNNTCTTCTGTGGCCTCTGAGCAATTTTCCTAACTCTGGAAAATTGTTTCGGTCAGCTTTTATATGGGCTCAGCTATGAGCCCTTTGCAAATTACTTGCAATAAATGTTCCTGTGCTGGCATTTTGCTTCCACTCGACCATTTGACT
>418988 NS=44 contig=overlapped:120
TGATGAAGGAATTTTGCCCTTTAGGAAAGCTCGAATGCTGTCAAGCCTCATGTTCCATAGAGACAGCATGTGCCATCCAAAGGTCCAGATTACAGCAGTTATCTGTGACAACTGGCATATTTTATAAGCAATATTAATTTTCTCTACATAGTTTTCATGAGACT
>418989 NS=93 contig=overlapped:121
CTGTGCTGACATGTTCTGCCTTTCCCTGTCGATTCTTCAAGGCTGTACAAACCTAGAACAGGGTGTGCCACCTATTTACAGATGGGACTGAACCCAAGAAGCCCCTGTACACAGTGCCTCAGGTCTCTGGATGGTGTCTTGCATCTGGCGATCTCATTCGACT
>418990 NS=90 contig=overlapped:94
CTGTGTCCTAGGAGCAAGTGGATACCTGCTTGGAACACTCTCGAGGAATCTGCTGCTCACAGAGAAAGGACTTTCCCAAGAAGGAGGAAGCACCTGCCCTCTGGTCACCGTATGATCTTCTCTCCAACCTCCACCCTCTTGTTTCAGGGTTACCCATCCAAACTTAGCTTCCAGATATACACATGTGACT
>418991 NS=104 contig=separate
TGATGAGATGCCTTTTGATGACTTTCAGGTACTTAATGTGGTTGCAAAAATGTTACCTTGTAGCCTTCCTACTTTATAATTCTTGCTCCTGACGCCTAGCCCAAATGCAAACTATATCGCCAGTCACCAGAGAGTCATAGNNNNNNNNNNTTTGTATTCTGAATCCAAAAACGATCTGATTCGGTATTTGACATCTTGTGTACTCTTTTATACCAGCTTTCCTTGGAGACACTCTCTCTGTTCTCCGTGGTCCCAGGTCTTCATCTTCCTTCTCTTTTTCTTTCTCATATGACT
>418992 NS=74 contig=overlapped:99
AGGTGTAGTCACCTCTGGAGGAGGCAGTGGCCCTTTTCCATAACAGCCTCATAAAAGTATCAAGGTCAACCCTTGTCTTCAATATTTCCTATTCAGCACCTTCTTCTGTTATGCCTTTTATCTACCAAAGGAGACCAGAGCATGGCTTGGGACACCTACAAAGCCTGGTGTGGGAACCATTGGACT
>418993 NS=32 contig=separate
TCATGGTTGTAGTGATGCAGTGAAAACAGAAGAGAAATTAGAATTCTGAGTGATTCATTTACGTAATTTCTTCCTTCAGTTGGTTCATTGCAAATGTAAATGAGAAAGGATAACACACATGGTTTGAGATTATTATACTTNNNNNNNNNNAGGACAGAAGACTTTTAGAACAGAGTCAAGAAGTAAGAAGTTAAATTACAGATTTACTCAGAAATCATAAAATGGCAATCAGTTTCCCTTCAGGAATACAAGACAAAGAGCATGAGCACCATGGTTAAGTTATACCATAAGACT
>418994 NS=106 contig=overlapped:112
AAATGTAGAGTAGACACTGAGGCAGTGATCCTGGCCATTAGCTCCACAGGATCCTGTCCACTGAAAACTTACGAGAAAAAAGCAAGAGGGAAAAACAAACAGCAAAAGATCCTTAAAGATGTCTTTTTTTCAAGTCCTCTGGCTTTAAGATAACTGAAGCCTTCACAGGACT
>418995 NS=72 contig=overlapped:78
TTGTGTTTCACTGATCCTTGTGTTTCACAGTGATCTTTAGATCCATCCATTTTCCTGCAAATGGTACAATTTTATTCTTCTTTAAATCTGAGTAAAACTCTGTTGTGTATATACCACATTCTCCTTATCCATTCATCTGTTGGTGGCCATCTAGGCTATTTCCATATCTTGCCCATTCTGAGCCGTGCCATGATAAACACAGGACT
>418996 NS=5
AGATGAGTTATGCCAATGTACTTAATCATAGTCACAGAAACAGAGGTGGAGAGCAGTGATACCATTCTTAGCAGGAGGACCACAGCACATGGCTCCATTTATAACCATCTTTCCTTGATGCTTGCATATGCAATACTGGTG
>418997 NS=80 contig=separate
AGGTGGAAGGCCACATATCTAACAGTATATGTGGGTAGTGCAAACTGTACAATGAGTTTTAAGAAATGAGGACAAAAAGTTGGGTGCATAGTAAAGAAATGAATATCTGTGAAGAGTCATGGGATGTATATGATCAAAATNNNNNNNNNNAAAAGGCATAAATGAAAAAGAGTGTTCTGAAACACACACATAAAACATATTTTCAAATGGTGGCGATCAAAAGTAGCAATCAAGATGGCATCCTGGCTGGTTCTCTGTAAGAACTGACTGGATTTACTGCTGACTCACCAGACT
>418998 NS=6 contig=overlapped:62
AAATGATTAGGCCAGTGGTTCTAGGAACCTTTGATTATCACTTGTCAGCTTAATTTCCATTTTTTTCTCTAGGCAATCAGGCCAAGCTAAATGTGTATGCAACTTCTGTGCAGTTGTCAGTAAAAGAAAAATGACCACCTACTTATCCCCCGTCAGGTTCTGTATAGGTGGAAGGTGGTTTGTGATAAATTGTCACGATTAGAATAATATATACATATGACT
>418999 NS=19 contig=separate
GGATGAGAGGTCCCTGGAAGCCATGTGCCCAAGTACAGGAGGTTTGTGGTTTGTGCAAAGAGGCTGCGCCTGCAGGAAGGATCAAAGGGTTGTTTGAGGGCCACAAACAGCCTGGGGTGAATGGCCGCGTGTGCCTGAGCNNNNNNNNNNTGAGAGGTGCCGGTGTGCTCAATGACACCCTCGTCATCTTCACGTCCGACAACGGGATTCCCTTTCCCAGCGGCAGGACCAACCTGTACTGGCCCGGCACGGCCGAACCCCTGCTGGTGTCATCCCCAGAGCACACACAAGACT
>419000 NS=98 contig=overlapped:99
TCATGTTTGCTCAGAACTACTGACTAAGTCCCCCCAAGCCCTGATGCCTTCTGCTTGCAGTTCTCCAAAATGGATCTTGTTTTCCCAAACAGCTGCCTCCACTTTTCAGATTCCCCTCCGTTCTGACACCCTGCAAGTGCAGGGTGAACTTTCTTGGTATTATCAAAGCAGTGCAGCATCAGACT
>419001 NS=32 contig=overlapped:109
ATGTGTGAGTATATACCATGTGTGTTTTTCTGGGTCTGGGTTACCTCACTTGGGATGATCTTTTCTAGTTCCACCCATTTGCCTGCAACTTTTATGATTTCCTTGTTTTTAATAGCAGAGTAGTATTCCATTGTGTAAATGTACAACATTTTCTTTGGCTGAGGAACATCTGACT
>419002 NS=62 contig=separate
GTGTGCGTGTGTACACCAAGGCACACATGCTTACATACAGGTTGCACACATACACAGACTACATTTGTGCACATGTACAGATACACACATCTACATAGCTGCCCACAGACCACACACACACACACACATCCCTATCTATTTGNNNNNNNNNNTGATGGGGGAATAAAGTTCTCACCTTTGGGTCCAGCCTCTACTCTACAGTGTAGCTTTCTCCTCTGCTCAGTCAATAGTGAACACCTGCTGATGCCTTCTCTGCCTTGGGAATCCTGCCAGCGTGCAGCACAGAGCATGTGACT
>419003 NS=41 contig=overlapped:128
GGGTGTTCCTCAGGCTGTAGATGAGGGGATTCAGCATTGGGTTAAAGAGACTATGGAACAGTGACAAAATTTTCTCCTGCTCCTCTCGCTGATCTGAGTCAGGGACCATATAAACCAACATGGCTATCCCGAAGAAAAGCCCCACCACACAGGACT
>419004 NS=123 contig=overlapped:105
GTATGGATTAGGAAGCACAAAGGTAAAAGGAATGATGGGACTCAGCTGGCTTTCTTCCCTTTTCCTTTTTTGTTCTGTGTGGGATCCTACTGCATAGTATGGTACATGGTGCCACTAGATTCAAGAAGGGTCTTTTCCGTCAGTTCATTATTATTTTCTGGAAAAGCCCTCACAGGACT
>419005 NS=19 contig=overlapped:62
CCATGGCAACTCTTATAAAGGAGAGCATTTAATTGGGGCTAGCTTATAGGTCTCCTGCACTTATGGCAGGAAGCATGGCAGCATGCAGGCAGACCTGGTGCTGGAGAGGTAGGTGAGAGTTTGGCTGAATCTTCAGAGTATGTTTGGATTCTCAGGCAGCAGGAAGAGAGAATGGACAATGGGCTTTCTTTGAGCACTCAAAACCTCAAAGCTCACACGACT
>419006 NS=35 contig=overlapped:18
CTGTGTGTGAGGTGATCTCCTTAGAGCTCAAGCTATCTTTAATAGAAAAGTCTGAATGAGAATTATCCAACAAGTGTTTCTGCCCCATGGTAAAGTACGTTTATCCTTAATGCTAGGATGTAACATTTGTCCCATGGACATTGGGAAATGAATGGCCTACAATAAAAACAAATTGTATTTGGTAATTAAGATCATGTGCATTGATTCCTAGCACTTATCTCTTTTGAGACATCCTTGTAAGAAAGATCAGAAAATCACACAGGACT
>419007 NS=42 contig=overlapped:68
AAGTGTTTGTTTTAATTGCTTTCCGTCCAGGAAACAAAATGGATAAAGTTCATATACTCAGTGTGTACCGTGTCATAATTCCATTCATTCAAATTTGGTTTGTGCGTGCAGACAGACACACACATTGTGTACTATATGCCAAGTCTGATTGTGTTTGTTTTCACGCTAGTAGAAACATAAAACATTGTGTGCGTGTGTGTGTAGATGCATGTGACT
>419008 NS=17 contig=overlapped:108
CTATGATTCCACACTCAGGGGGTCAGACAATCAAGGTGCTATTTGGCTGCATAGGATTCTTTATGCCAGCTTAGACTACATGAGACTCTATTCCAGAATGAAAGGAAGGAAGAAAGGACGGAAAGGAGGTAGAAAGAGAGAGTTCTATAGTATCTACTTTCTTTTCCCATTAGACT
>419009 NS=36 contig=overlapped:110
AGGTGTCATCCACCCAAAGAGCATCAGACCCATCCGATACCGTTTTCTCAGAGGCGGGACTGAGAATTTTCCCTGTGCTGCAAATCTGTCCAAACAATTGTCTAGCTATATTTTAGGTAATTGGACTGGAGAATTCGATACTACAATAGAGCAGCTAAGAGAGGCCATTTGACT
>419010 NS=4 contig=separate
TAATGACATTTCATATTTTATCTTAATATATTAAAACCGAGTTGTTTTATTTGATAATAACAAAGATCCTACAGAAAAATGTGGTGTCTGCTTGTGACATTAGATCCACCCAACAGCTTCATGAGTACAGGTAGGTAGTANNNNNNNNNNGAGTAGAGACACAATGCAAATAAAAAGTCTGTGTGGGGAGATCAGCTGACATACAGTATATAGCATCAAAAAAAAAAAGATCAAAACCAAGGCCTTCCTGTCACCTGCACATATGCACTGCAGCATATGTGCCCCCACACGA
>419011 NS=88 contig=separate
CAGTGCTTCCGCACCTGCTGTCCTTCTGCCTGGAAAAGCCTCTCCTTGACTGTCCCCTGGCTAGCTCCTTCATTTTCAAATCTCACTGGCCGCCTTCCTGCAGGCTGAGCTGAATGCCCTACTTTTGTTTTCATCCTTGCCCCGGGGCCCTCTATCACAATGGCATTGATGCCCTTACACCTGTCTCTCTTGCCGGACCAAGGGCTCCTTGTGGACAAGCGCTGGAGTCTCATGTCTTCTCGTATCTCTGTGTGAACACACCAGTACAGCTCTAGGTGGGTAAGTCACCTGACT
>419012 NS=90 contig=overlapped:122
GTGTGTGTGTTGGTGGTGATGGGTAGTTTTCTGACTGAGACCACTGGACTTCTGAATATTCCCACGCGAAAAAGAGATGCATCTTATTCCGGTACAAGTTCTCAGTAAAGCTAGAGGGTTTTTGTGCGTGTGTGTGAGCATGTATTGCATGTACACGGGACT
>419013 NS=60 contig=overlapped:66
AGGTGAGGGGTGGATGAAATCATTTGGGTTCTCAAATATGAGGGTGTAAAGAATTCTGTCACAGGATGTGGGGGTGACCCAAGGGCCTTGTATCTCTCCTGATGTGGGGTGGGGTCTGAATGCCAGAGACCATTAAGCACCCCTGGTCTCTCCTCTCCAGATGCCAAGAGCATCCCCAGTAAGGGTGACACCCACCAAATATCTAGAGACATCCGACT
>419014 NS=102 contig=separate
AGATGAAGCTCAGGTTTAAGGTCTTTGTGGCACCTGCTTTCCCTTCAGAGCCATTTTCCCTTGCGGGCAGTTTGAGGTGGGGCGGATCAGCTCAATCCACCGTGCGTGAATGGATGCCGGGGGTGGGGGTGCTTCGTTGANNNNNNNNNNTTGAAGCTCATCTGGGTTGGGCTAGCCCTTACTCTCACTGTGCAGCCATCAAAAAAGCGTGCTTACCTGTGTCCACTGCACAACATGCCGGGCTGCTGTCACTCACCCGTGACCAGGTGTAAACCTGGTGTCCTGCACCTGACT
>419015 NS=70 contig=overlapped:28
TGGTGAATAACATTTCACAGCCCTAGATACTGATTAGGTATTTAAAGGGCTCAGAGATTCATAATGAGGTGACTGCCCCTAAAAGCTGACAGAGTTTGCATAACGTGAGGATGCCAACGGCTTATTCCTTGTTCTGACGGGAAGGCCATGTAGCTGGCCAATGTTTTCACTTTTAGAGGATTTGGGGAACTATGGCAGTACACTTCCTTCGTTACCCGAGTTTAGGTGGGCATGGATCAAGTGGTGCCATTCGACT
>419016 NS=43 contig=overlapped:97
ACGTGTGAACACAGATTTTTTCTTTACAGAAATACTTCAAGTAGTTAATAAGTTTGAGAACTATTTTGACCAGGTAGGAGTGGCTTTTGTTCTGTGTTGAGGGCTTTGTTTTATTTTTATGAAGCCAACAAACTTGCACTCAATATTGGTGACATATTTTATTTACATGCCCCGAAGCCATCCGACT
>419017 NS=24 contig=overlapped:131
ACATGGCTTTCTGTCACAGGTTATATGGAGATGTTTTGCTATTATTCACGAAAGTTCTAAGCACTTCTGCCTAGGACTTCATGTACTCTTCTAATTAAGAGCTCATACACTGTTTCATCAGCTTGGAGATTCTAAATGAAGAATCATAGGACT
>419018 NS=117 contig=overlapped:22
ATGTGCTTTCAGGGCTGGCCACTTGAATTGTGTAGTGCTGTCTTCAGTAACAGTTTTACCTTCCACTGTGGAGAGTGATTAATAGCACTGGCAATATCTTGAGTTGTTTGGGGATTCCCATGGGCCCTTTGGCCAACAGCTTGATAAGACATAACCTCTTCCCAGCACTGGAAACTTCATCTGGTGACAAGAGATGGCCAGGTGAGGCCCCATCTGCCTGGTTTATTTGGCAATTCCAGTTAGAACACCTTCACACATGACT
>419019 NS=100 contig=overlapped:81
AGATGTCTCCCCCCATCTTCCCTTCCATCTTCTACCTTGATTTCTTCTTCCTGTAGGCCACAGCTACAAACCAGAGATGGAGAGAAAAAGAGAGAGTGTGTGTGTTTGTGGATACAGGCACACATGTACAAGCACATGTGCCTTGTATATGTGTGTGTATGTAAGTACACCTGTACAAGCACATGGACCTTGTGTACATGTGACT
>419020 NS=79 contig=overlapped:84
AGATGCTTCTAAAATTATGAAGATAAAGACTACTGATCAGTGTCAGCCTGTGGCAGGCAATAGGGTCACATGGAGTAGAACTTTGGAGGAGGAATCTATTCATTCATCAAAGAAAGCAAAGCATCCTAGAGGGGATGAAACTGGGAGGTCGACTTCCTGTGGAGGAATCTCAGCACAGTCACTTGTGAGCTCATTCGACT
>419021 NS=59 contig=overlapped:69
CAGTGCTTACTGTCCAAGCATGAAGGTCCATGTTTGATCCTGAGAACCCATGTAAAAGACCCAGGCCTAAAGTTGTTTGCATAGAGTTCCAGCATTGAGGAAGGAGATCCCCAGGGCTTCCTGGCCAGCCTGTCTAAGTTCCCAATTCACTGAGAGACTCTATCTCAAGCAAAACAAGGAGGAGGGCACCTGAGGTTGTCTTCTGACACCTGACT
>419022 NS=44 contig=overlapped:120
CTGTGCCACAATGCTCAGGTTTAAGCCCCATGAAGCTACTTTTCCAGTACTTTTGGGATCCATCAAGGTCAAACTAATTTTGGTGGCACTTAATTTGGAGCTGTGGCAGCTGGCTGCCGGAACAGCTTCTGATGAACTTCAGCTCATGATAGTCACACTTGACT
>419023 NS=82 contig=separate
TTATGTTCTCAGTATTTTTTCTTATACCTGTAGATAAGTATATTCTTATTCAGTAACCTTGTCTTTGTAAAGGACTGAGACTATTACAGAAAACCACAACTGAATGAAAATGCAGAAAACTAGCAACTGTGTAGTGCCCAGTACCAACTNNNNNNNNNNACTAATCTTTAACCCCACTTTCGTACCTTTGGAATCATAGGAAAACATTTCAAAGAGAAATATTGCAAGAGTTAGAAGAACAGAAAGTTTTTTTCTGTTCAAAGAAATGTCAGAGAAGCTGCACTTGTCAAGTCTCATTAGACT
>419024 NS=32 contig=overlapped:29
CCATGTGACTTTATTATAAGTACTCTAACAGTGCAGATGTCCAGAATGTTGTCATTGTCACAAATGTTATTCCTAGACTCAAAGTTTTTGAATCACTTACTACTACTTCTGTGGAAACGTGACAGAGGAGATGAGACACAGAGCAAGCATGAGAGAACACTAGCAGCTTTTGTCAGGCTCTGTCCCTTAGTTTGGAGTGGGAATAGTGCACTTACATTGCTTTGCTGTAACCCACAAAAACAATGGCATTTGACT
>419025 NS=50 contig=overlapped:77
ATGTGACAGCTGGGCCAGAAAGTGCCAGCAAGAACAAGGCAGGTGGAGGAGGGGTTGCCACACAACTCTGAGGTCAATGCCTCCAGGTCCCATATGGCTCCTTGTGGTGAGTCATGTGTCAGACAAGAGTGAGACAGGCAGGACCTCGTCTCACCCCAGCGGCTGGACCCAGGTCCCCATTCACTCGCCTGCCCTAGCCACCCGACT
>419026 NS=11 contig=overlapped:40
CCGTGTCTGTCCCTCTCTAATCAGGGTTTCTCATTTAAAACGAATCTGACACCAAAGAGGTAATGTGCAGTCATGAATGGATTTCTGTTCTGCACCCCCACCTTTCTTTCTATGAAAACACGCTCACGCGAGCACACCTCCACACTCCATTAAGCCATGGGGGAAGTGACAGGAATTGCTTTAAATCAGTTCTGCCCCTGCAGCATTGGACAGCTCAGAAACAAAACAAAGAGAACATTGGACT
>419027 NS=49 contig=overlapped:44
CCATGCCTGGTATTGACTCAGCACTGGTGATCTAAACTTAGGTCTCTGCGCGTGCACAGCAAGCGCCTTGTGCGTTGAACCATTTCCCCAGCCCTGGTGTGTTATGTATTCCCAGCCATGGCACAGGAGAATTAGACTCCAGTCACATGTAACTGCCGTTGGCTGATGTAGGTTGTTGGTCTGTCTAGAAAACAGGCTCAAGACAGTTGATTCCAGCAGAACTTACTTTTCCATGTGACT
>419028 NS=94 contig=separate
GTGTGCAACCTTGCCTTGCTATAATGTGGCATCTGGTTTTGGTGCTGAGTGAGGCAGGGCACGTGTCTCTGCTGTTTTCTGGGAGACGTGCTGGGGAGTTGATTGCTACTGTTTCTTTTTTAACTCTTTGCCAGTGCAACTACGNNNNNNNNTGGGATTGGGACTTTCTTTTTTGAAAGGCTACTAAGTATTAATTCATTTTCCTTCTTTCTTTCCTCCTTCCCTCCCTCCCGTCCTCCTATTTTTTTTTCTCCATCTCTCTCTTCCTTCCTGTGTGTGCACGCAGCCATGCGACT
>419029 NS=104 contig=overlapped:97
CTATGGAATCAGGGCTACCTTCCTGATGAGCCACATGGGTCGATGGCTGTCTTGAACAATTACAGAGGATGGAGTCCTCTGCGTTCAAGCTGGCCAGAGCAGATACCCCATGAATTTGGGTCAGCAGTTCTTCCAGAGCTCACCCATGGCCTGGGAAATGCCTCCTAATGAGTTCATGCACTCGACT
>419030 NS=50 contig=overlapped:76
ACATGTCAGCTCACAACCATTTGTAAATCCAGGCTGGCTTGAGTCCGAGAAAAGAAGACAAGAACACTCTGGAATTTTTGGTTGTTGCTTTTTGGTTTTTGTTTGTTTTATTTGTTTGTTTGTTTGAGATTGAGACAGGGTTTCTCAGTGTAGTCTTGCCTGTCCTGGGCTTGCTTTGTACACCAGGCAGGCCTCTTAACACAGGACT
>419031 NS=52 contig=separate
TTGTGTGGAAGAGTGCATTTCGGCACACACCGAATTAGAAATTGGTTTGTGTTCAGTGCATGTGTACGCACCGCACACTGACCAGCCACTCTGCTCATTTGTTTGGAGTGTAAATTTCTATGTAGAATATCACATTGCTANNNNNNNNNNAATGTCCACTGATATCCTTAGTGACCGTGTCTTAGTTGCTGTCCTAGTGCTGTGAAGAGACACCGTGACCAAAGGAACTCTTGCTAGAAAAGTATTCAGTTAGGGCTTGCTTACAGGTTCAGAGGGTTAATCCATCATTTGACT
>419032 NS=24 contig=overlapped:72
GTGTGTTTGCACTGCTGCTCTGCGCCCGCAAACGCCACCCCACAAAAATAATCAAACAGCTCTTTAAGTGATGCTCCATGCAGGGTTTCCATGGCAACACTTTATGAAACAGCAGCGAGAACTTTGGTGGACTCCTCTCTCCTCCCCTCCCCTTCCTGCCACAGGGATCCTCACTCCAAAAGGTTTCTGCAAAGGCCTGGGTCCACTTGACT
>419033 NS=20 contig=overlapped:72
ACATGGTACACAGACCTATATGCAAGGTACACTCATACACATAAAGATACATGTTAAAAATCTTGAGAAGCCAGTACTAATTAACATCCTAGATAAAACTGAAGGTCTTTATCTAGTATTTACCAGTGCCCATGGTAGACAGGTCACAACCTGTGTTAACTGTAGTTGCAAGGATTTGTTTCCTTTGGTCTCTTGGGGCATGGCACCCGACT
>419034 NS=78 contig=separate
AAATGTTATGGGAATATGTTTTTGCTTCAATCCCAGGTGTGGGGATATGGGGCTACTTTACAGCAGGTGACTGTGATTTGCCTCATGTTCTAGCAGGGACATGATTTTGCCAGCTGCAGACAGTTTTTGCGAGTGTGTGANNNNNNNNNNAGGATGTATAAATGCTAGATCCCTGATCAGCGGGACTGGCTCATTGGTGGTTGGATGATGTTGGTTGTGCTTGCTTGCAGTTGATTGTGGTTTCTCAAGTAGTCCTTTGCAAAGAAAAAAGAAGAAATTAGATATCATGAGACT
>419035 NS=57 contig=overlapped:88
TCATGAGCCAATATAGATACCCTGCACCCTTAATTTGTTATATCTCGAATATTTGGTTACAATGATAAATAGCAACATTTCGGCTAACAAGATGACTCAAATTTGTGCAGCTTGGTTTAAGGTTGGTTCACAGGGAGTTCCTGTGGGTGCCCCCATATGGGGATCGGTGGACGGTGAGAGAGACTTCCATACGACT
>419036 NS=81 contig=overlapped:83
CTGTGTATTTCAGGCCCACTGCCTTCGAGAAACACCAATTGCATCTTTCATGAGGTTCGTGCCTTCCTTCCAGAGAAATACTAGGTCTTTGGTTGTGTGTGAATCTCTGTGTGTATGTGTGCGTTCCTCTTTAGAATATGGCCTGTTTTGGAGGACAAGAACCTTTTCTCCTGGACCTCTGAGTCTTCTGAGCACAGGACT
>419037 NS=61 contig=overlapped:78
CTATGCTTCAACCTCCATTTTAGGGCAAATTCTCAAGGATACTGTGTCCTTAACTCTGGTGTGGAGTAAAAGGTCAAAAGTTGGGACTTCCTCTTATCATTAAGAGTAGACATACCAGGAATGAGAGACAACAAATCCAAGAACTCTGTGGTGTCCTATCTTGTCTCCATGACAAAGGCAGGTAAGCCAAGGAACAACATACGACT
>419038 NS=37 contig=overlapped:82
AGATGGTATCAGAAAAGGGAGGAAGAGAGAGAGAGAAGACCACTAGGAGAGTGGGGCACAGGAGCCCCCAAACTTCTTTCAGGTTTCAGCACCAAATGTTAGGTCAGGATTAAAGGAGGCAACCTGGAAATAAAGAAACCAACCTCAACAGAAGCAGATTGTCATTTCCCAGAATAGAGGGCAGTGGTCTTTCCATGGGACT
>419039 NS=54 contig=overlapped:107
AAGTGTAACAGATGTAAAAAAGGATTTCAACAACAATGTGAGCTTCAAAAGCATATGAAGACACATAGTGGTAGGAAAGTGTATCAATGTGAGCACTGTGAATATAGCACTACAGATGCCTCAGGCTTTAAGCGGCACGTTATCTCCATTCATACAAAAAACTATCCTCACTGGACT
>419040 NS=23 contig=overlapped:55
ATGTGAGTTACCAAGAACACGAAAATTTTGAGAGGCAGAAAGTAGAATAGAGGTTCAAGGGGATGAAGAGATGGGAGAATGAAGTTACTGCTGGACAGTCGTAGAATTCCTGTTTAGAAGTAGATGGTGGTAATGTGTAGGAAACATGATATATAAGCTAACGCCACTGGATCATATAGCTAACATGGCAAAGACTGTGAAGTGTGTTTTACTTCTCCTTCACTGGACT
>419041 NS=61 contig=separate
ACGTGTCCATAGCAACACTGAATGACCTCAGCATCTTAAAGTGGAGACTCTGTTATTCCAGGCTTTCTATCTAGGAATAGATACACCCAACTTTAACAAAATCGAAGAAAAGCAAGCTGAGCTATCCATCCTTCAAGAGGNNNNNNNNNNGCCTAAGGATGCAGAGCAGGCCTTCCACAGTAAAGACCTGTTTTCAAGGTTTAATGAAAGTGTTTTACCATTGGTTGTGTCGTCTGCCTGAAGGCTGACTGTGGAGATAATTCTACAAATACTGTTTCAAGCTGTCACAGGACT
>419042 NS=74
TAGTGGAGTATTAAAGAAAGCAGAATCTTTGTCAGGTGGTCTAATCTGGCCTTGATAAGAGCCTTCCCGCCTCCCATGGCCATAAATCCACCCATTCATCCATCTTCATTTTCAGCCTCCCATCCATTCATCACTTACCA
>419043 NS=82 contig=separate
CCATGATGCATTTGTCCATTTTATCCAAGCTCAGTAAGTAACCTGGGGAAAGTCACTGGTCTGCTGAACTGGCCTTGACTGGAGGTATCATTTTTCTCTGTCTTTGCTGTTCTTCCTTTGGTAAATAAACATTGATGAACNNNNNNNNNNGAAATTCACACCCTCTTACAAATTAAGTAGCTATGGCAAGGAGAAATTACAGCTCTCTAAGAAGGGCCGGTGATGTGGATCAGCATGTAAAGAAGAAAGCTGTTTCTCACAGTTATCTATAGACCTTCGCATACACACCAGACT
>419044 NS=25 contig=overlapped:41
CAATGGACAGTGTTTATTGTAGTTTTTCAAGAACAAAATACCTGACAAAGCCAAGTTAAGGAAAGAAGGATGATTGGGGGTGGGGGTACAGTCCGTCACAGGCAGGGAAAGTAAGGTGACAGGAGCAGGAAGCTGGTTGTCACCTTGTGTCCAGTCAGGAAACAGAGAGGGATATACGCTGTGCTCAGCTAACTTCCTCCTTTTTCTACAGTCCGGGACTCTATGGAAAAGCATCACCCGACT
>419045 NS=64 contig=overlapped:98
CCATGTTGTAGATCAAATGCTAAAACTTCTCATGGCCTCCTCTTCAAATCAAGGAATGTAGTAGTTACCTTTGGCTGTCATAGAATTAAAAAAGAAGTCTGATGAGAGCTTGAAAAACAGCTCACTGGTTAAGAGTTTTGTCTACACTCTTGCAGAGAACATGGGTTCTGTTCCCAGCACCCGACT
>419046 NS=93 contig=overlapped:99
ATATGGAGTCTGCAAAGGGGTGGCTATGATGTGAGGAACCAAGTGATTGAAAATGAAGACAACACGGCCCCAAGCTCCTGCACATCACGAGTCATGCAGAGGAATGGCATTCTGCCAGGAGGAGAGTGCAGATGCCTCTGCAGCCAGTCTCCATGCTGAAGGTTGGGCCTTTCCATCACCTGACT
>419047 NS=66 contig=overlapped:33
CTGTGGCCACGCCTTCTCTAACATGCTGGGCTGAGCCCTTAAGCTGCCAGCCGGGGTGATTTCTTCCGCCTCGGGCAGTTCTTGTCAAGTATTTGATCACAGCAACAAGAAAAGCAATGGATACGAAGCGGATGAACGGCCTTCCCATTCTAAACAGTAGTCGGGGTTAGCCCTACCCTGGACCTCTTGATGTAGGAGGAAATGATACAAAGCCACCTACTTAACATCTACACAACAGGGGACACAAGACT
>419048 NS=72 contig=overlapped:124
GGATGCTTCAGAGAGAACTACCCATAGGGTTTGGGCCCCAACCTAACACTAGCAACAGTTTGTAAGTTGACTAATTGATTTTGTTGAATGATGCTCAGGCCTGGTGTAACATTCCCTTTTGTTTTGTGTGTTGATTGATCTCAGCCTCTCCCATTGGACT
>419049 NS=56 contig=separate
ATGTGATGTTGAGAAAAAGACATCTATAGCCAAGAGCATCTGAAAAGGCGAAAATGTGATGTTTCTCCAAATGCATCCATGCTGCTCCATCTTAGCCACAACATGGGAACACAACTGTAAAATAGTCATGCTTCAACAAGNNNNNNNNNNACTGTCCATAAAGAAGTGTCATGACTGCAGTGTTTCCTTGTCCTCCCAGCCTCACAGAGAATGATGGTCTGTTCTGTATAGTAGGAGTCAAATACTTACCCCCCTTCAGAGCTCTGCAGAAAGAGTAATCATCATCATATGACT
>419050 NS=34 contig=overlapped:52
CTGTGTATTTTACTGTGTGACATTTATACTGTTTTATGTCTATTTTGGGCAGTTTGCTGCAGAGTCTGTGGAAGGTGAATCAGAAAACGGGCTGTAAATGTTCTGTATGCTAATCGTCATGCTAAAGGAATCCTCGGGTATTTAATTGCGTATCTGCTGTGGTAACTATAACCAGCTTGCATATTGGAGTGAGTTGATGTGTTGGAGTGTATTGCTGTGTCTCCATTGGACT
>419051 NS=65 contig=overlapped:64
GTATGTGAATGCTTGGCCCACACTGAGTGCCATCTTTGGAAAGTATGGTCTTGTTGTAGGAGGTACAGCTTTGTTGGAGGGAGGCAGGATTTGAGGTCTCATATGCTCAAGCTAAGCTGAGTGTGACAGTCTCTTTCTGATGCTTGCAAATCATGACATAGAATTCTCAGCTCCTCTAGCACCATGTCTGCCTGTATATTGCCATGTTTTCCATCAGACT
>419052 NS=97 contig=overlapped:71
AGGTGCTGGAAAGGACAAGGGTGGCTGATCCAAGGACCGCTTTCTCCCAACAGGACGGAGCTGACCACTGACAGCCCACTGTGGGTTGGTGCCTGGTGGATTGGCTTCCTGGGAGCTGGGATTGCTGCGTTCCTCATTGCCATCCCCATCCTTGGCTATCCCCGGCAGCTACCAGGTGAGTTCCCTGGCCTGGCAAAGAGGTCCCATCCGACT
>419053 NS=31 contig=overlapped:122
ATGTGACCAAAAATATCAAATGCAAAAGGCAGGAGTCCATGACATGAACAGGTCTTGGAGATTGGGGCTGTGGGATGGTTATGGCCAGTGAGTGGAGTGATGTGATTGTCAGTGAAATCAATCTGAAGCTGCATTTGATTTTTGTAAGTAATCCATTTGACT
>419054 NS=94 contig=overlapped:95
CTGTGTTCTCTGTGACGTAAGCCCCTGCAGCTGGGAAGGAATGACAAGCAGCTGATAATCTTTGAAACAGGAGCAGCGAGTCATAGGAGAATGGGAGCCATGAAGTCACTGAGTAGAACTGCAAGCCACAGTTCCCTGCTCTGCAGAGAGTGCCCCTGGACTGCCAGAGCAGGCAGTTTTGCACCCGACT
>419055 NS=18 contig=overlapped:59
ACATGGCAGCTCACAACAGTCTATAACTCTAGTTCCTCTTTCTGTCTTCCTTGGGGACTAGGAACCCAAGTGGTACACAGGCATACATGCAGGTCAGATACCCATGCACATAAAATTTGAAAATAAAAACAAAACAGCCTTGTCCTCAGGCTCCCTCTGTTGGTGAAGTGTGTCCTCTTTCATTGTCACTCACTTGGTCCTGTGTATGTGGTGGTGCATGGGACT
>419056 NS=102 contig=overlapped:117
CTGTGTACAAGAAGCAGAGGGGCATATGCTGTCTACAGCGGTGACTCACGCTGACGCACGGTTGCACAGCCAGCACAGCGCTCTTACCTGACTGTATGCAGAGAGAATGTTGGTGAGACAGCATGACCCAGCTCATCATGCCACTCACCTGACTCTGGCACTGGACT
>419057 NS=43 contig=overlapped:84
ACATGTGGATAACTTTATGACCACTACAAATGATCTTGCAACTTCCCCCAAAATGTATTTGAGCAGAAAATAAAACTTTTTGTCAGTGGATGAAATAACAGTCACTTATGCCAACCTAAGCAAGGCAGATTTAAATTTTATACACGGCCAGCTGCTCTCTCCCTGTTAGCTAATAACATGCATGCTGGAAACATTTGACT
>419058 NS=12 contig=overlapped:45
AGATGATTCATTTCTAGGTGGAGCTTGCCAGAGTTATTTGCCAGCTTCTTTCCCTCAGTTTACACAATCCAAAAGGAGGTTTGAAAAAGGTCTTTTGGTGATTAGATTCTGTATCTCCATCCAGAAATAATGACCATTTCACTAGCAACTCTATCTTTTTTTCTGTAGATGCAGAAGATCATGAATCCTGGATATAATGACTATGCTAGATAAATATGCTCTCAGGTTTCCATTTGACT
>419059 NS=122 contig=overlapped:107
CAATGAAAGTCTCTTCTGAACTAAGAACCATTGTTGTATTTGTGTTGGCAACTTAAATTTCAGAGAACTGACTTGGAAGAATGAGTATCACTTCCTTTTGTTGAAGGAACCTAAGAAACATGATTGGTTTGGACATGGAGTACACAGCACAATATAACATGATGGGAACATTGGACT
>419060 NS=18 contig=separate
TCATGACTTGGCAGACTTAACATAGTAAAAATGGCCATCTTCCCAAAAGCAATCTACAGATTCAATGCAATCCCCATAAAATTACCAACATAATTCTTTAGAGAAAAATTCTCGACTTCATATGGAATAACAAGAAATCCNNNNNNNNNNTAAAAGATCTTCTGGAGGTATCTCCATTCCTGATCTCAAGCTGTACAATAAAGCAACAGTAATAAAAACTACATGGTACTAGTATAGAAACAGAATGGTGTATCAATGGAATCGAATACCCAGAAATTAACTCACACACGACT
>419061 NS=131 contig=overlapped:94
AAATGTCCTAGTTATTATCACAAGGACATGAGGCACAATACTATTTGGCAAAAGTTCAAAGAACGATTGTTATTCCCAGGATGATTGAGTGTTTTTTTGACGCATGGCCACGGATTCATAAATGCTCCATTTAGGCACAGAATAAGCAGGGGACCCAGAGTGACCACATCCTCTGTTGTCACATGGGACT
>419062 NS=30 contig=overlapped:77
ATATGTATGTATATGGAACCTCAGAGAATAAAGACACTAAGGTTCGATTTCAGACAGGAGGAAAGAATCTGAGGTTGTTGCAAGGGAAAGGAGAGAATGAATCACTCAGAGAATTCACAGCACAGCGTTTCCAGACTCAGCCCATCTTAGCTGTTGCATACATCTAATAATTCCCTGAAGCATTTGGGTATTTGTAACCACCCGACT
>419063 NS=32 contig=overlapped:69
TGGTGGCAGGCAGCCTTGATGGCTTCCCATCCCTCTTGTCTAGAAGGTTTCAGAGCTGTTGTAGGACCTGCCGCTCTTGAGCCTCTCCGGGTTCCACAGTGAGTGCTAATAACATCGTTTGGCCTCAGCCAGGGTCAGGAGTGACCCCACACTCTTGGTTATCTCTGACTTGCCTCACTCTCTGCTGTCTCCTGTTGACTTCCTGGCACCTGCATGCGAC
>419064 NS=48 contig=overlapped:127
AAGTGCTGAAACACAGTCTGACATCAACACACTCAGTTGTTTATGGACATGGAACTTAGAGCTGTCGATGCTGGGGTGTGTACCCTACTAATTGATCTGTAGACCCGAACCGTCTTATCTTAACACCCACCTTTTTCTAAAGAAAAGGCACAGGACT
>419065 NS=32 contig=separate
AGGTGATATCTGGTATTTGCAAGCATCAGAATTAATTCATTTCTACCTATTGCAATGATTATTTTCTTAGATCTAGGAAATACTTAAGAGAAGTAGCAAATACACAACAAACAACAACAACAAAAAATCAAATAAAAAATNNNNNNNNNNAAAATTTCTGCACACTATAGAGCTCAGGTATATAAGTGTAGCCTGTCATTTATGTTCCCACCAGCAGTGGAGGAGGGTTCCCATTTCTTCACAACCTCTCCAGCATGTGTTGTCACTTGAGTTTTTGATCTTAGCCATTCGACT
>419066 NS=126 contig=overlapped:66
CAGTGTCCTGTGCCTGTCTCGAAACGCACTTATGAGGGACAAAGTCCTCCCACCCTGCTGGGTTTCCGCCAACATACTTGCCTTGTTTCATATTTGAAGATCTGGTCATTGCTACCAGAAATTTGGTGGAGAACACAGAGCAATCTGTTGTGAGGATAATGACCTCGTTCATTCTTGTTTTCTGTCACAGTCACTGTGTGTGGGTAAAACATACGACT
>419067 NS=78 contig=overlapped:109
TCGTGCTGACGCTTACTTACCTGTTCATCAAAGAATGTAAGTAACCAGTCAGTCCTCACTGAGCTGGCTGCTGTGTGGGGCGGGGCTCTGGGGCCCTGATGTGGATGGGATCCCATATGCTGCTGGGCTTGACAGTTAGGAGACAGAAGATGTAAACACCACACTGCATGCGACT
>419068 NS=80 contig=overlapped:84
AGATGACAGAAGCCTATGTGGACTCAAGTAGGGACTGCTTTAGTTGCATGTACCTAGCCTGATCGAAAGACTAATAGCTGGAGGAAGAAGTTACATGAAAGAGCCATCGTGAAAAGTCAAATTAACCTCTCATTGTCAACTAGAGAGTAGAGTCCACCAGAACGATAAATGTGGCATTGAATTTCCTAGTCCATCCGACT
>419069 NS=16 contig=overlapped:112
TTATGGTCTAATTATCACCTACAAAGATGAGTCAGACAGGGTAATTCACCTCCACAAGACAGACCGAGAAACGAAGGGATCCGGGATTTCTGCATCCTATGCTACTGCTCCCTCTTGCTTCTCTGGTCAACTGGTGTATTCTCAACTATCCTCCTGGAAGCATCACCCGACT
>419070 NS=100 contig=overlapped:97
TGATGGGAGTGCTGGGAACCAAACATGAGTCCCCTGGAAGAGCAGTGAGTTCTTTCAGCCACTGAGCCGTCCCTCCAGCCCCTTCTTTTTGTTTTTATGTGTATGTCTGAGTGTATGCCACAGGTGCCCGCTGTGGTGCTGTGGTGGTTTGAATGAGAATCGTCCCTCTAAGCCCATACATTTGACT
>419071 NS=92 contig=separate
GGATGCAGTGTATTACAAAACTGCCAAAATATTTAGTAGTTAAGCACTTGGGTTTTTCCCCATTCTCCAGAGAAAATTAAAATCTCAGATGATATGTTTCTGTACCTACTGTGCCATTGCACTGCTTATGAAAGGACTGTNNNNNNNNNNTGAGATATGAAATATATAAACATGATACTGCAATAGTATATCTTTCCAATGCTATGGGAGTAATTCAGTAGGCCTCATACCGCAACAGTAGATGGAAGCATATTTATTCGTGTTTTCTGTTTCTTTCTGTGTACTCATGTGACT
>419072 NS=89 contig=overlapped:99
GTGTGGTGGCACAGGATTGTAATCCCAGAACTCAGGAGGCTTAGGGGGAATGTCTTAGTTTGGGTTTTGTTGCTGTGAAGAAACACCATGACCAAGGCAACTCTATAAAGGAAAACATTCAATTGGGACTGGCATACAGTTTCAGAGGTTTAGTCCATTATCATCATGGTAGGAAACATAGGACT
>419073 NS=79 contig=overlapped:20
ACATGACCCTCCAGTGCCCAGAGCCAGCAATGGCTGGTGAGGTGAGGAGGGTGGGGTGGGGACAGACAGGAGGCAGCTTCTCTTTTCCAACCAGGGACTCAGGAGTTCTCGGGGCTTAGGATGGACTGAAAACGCAGATTCTATAGTATGTTTGAAGCTAGCCTTGGCTACATAATGAGTCAAGGTCATCATAGACTATACAGTGAGACCCTGTATCGAAAACCCAGCCAACCAACAAAACAAATGTAAACAAACCATCCGACT
>419074 NS=90 contig=separate
CAATGTAAAGAGAAGTCTTCACCAATTATTAATGATATTACTTTCTAATGTAAAAGTTTATGAGCCATGATCAACTTTTGTGGAAGCAGAACATAAGATTAAATTCATATGAACAATATTTCAGAAGTTTGCTCTATATGNNNNNNNNNNAAGCAGAGAGGTTACAAATGACTGTTTTCCCTTGTGAGGAAAATTTTTCCCACTAATTTAGTTGAAACCAAATCTGAATGTAGGGCCAATGGTCATTCCACTACATTACAAATATTAACTCATAACCTTGATGAACATGAGACT
>419075 NS=113 contig=overlapped:99
AAGTGCATCCCAATTCTACTAGGCATTTCAAACAGCCCAAAGGAGGCGGGGCACCTAGTTCAGGATGGGTGGATCCTTAACCTACAATCAGCAGACAAGGAAATGAAAGTGAAGGCGACATCTTTACTTGGGACAAGCCAAATGCTAGGAGGCTCTCAACTTGTGACAGGACACACCACAGGACT
>419076 NS=89 contig=overlapped:84
TGATGGGTGAGCTTTGAGGGATTAGGGGTCAGTTCCAGGCACAGGGAGAAAGACAGGGATTTGCAGAGGGGATACCGGTGCTTCTTCTTTGCACCCACAAAAGGAGGTTTCTTACAGGCCGGAGTCAGGCCAGATGGAGACATGTCTAAAACCAAACTCAACGAGGGCAGTCCCGCCATACAGCATCCCTTCACACGACT
>419077 NS=12 contig=overlapped:108
CCATGTAAATTCTACCAGAGTGAACGCAGGACTAGCCACAGGATTATCATCATGGATTGCTGCAGCCATGAATCATCTGAAGGAATGGGTGGGCATGGGAGCGTTAGCAGGCCTTCTGGTGTTGGTCTCCTTGGTTTGCCTGTGGTGTATATGCAAGATTAGAGTCTCACAAGACT
>419078 NS=80 contig=overlapped:81
GAGTGGAATGGAGGACCACATAAGAGCTTTATTAAGACGCAGCTTTATTTTGAACTTGTGTGGTAGTGAACCCCTTTGCCTCCTTACTTTATTTCCCTGGCTCTTGAATGCTGGAAGAAGGGGAGAAAAAAAAGAAACTCCATTAACGTCTCAGTGCCTCAAGGACAGCCATTCTGGCTAGGCACACCTGGAACCATAAGACT
>419079 NS=23 contig=overlapped:84
TGGTGGGCTTTGAGGTTTCAAAAGTTCAAGCCATGTCCTGTGGCTCTCTCTTCCTGCTGCCTGTGGATCTGAATGTAGAACTCCCATCTACCTCTCCAGCACCATGTCTGTCTACCTGCTGCCATGCTTCCTGCTAAACCTCTGAAACTTTAGGCAAGTCCCAATTAAATGCTTTCTTTTATAAGAGTTGTCATGTGACT
>419080 NS=37 contig=separate
AGGTGCCCTCCCTTGTGCCATTCCTCCTCAGCCATGGCATTGTCGTCATTTCTCTGAGCAACCTTTGGAACTGGTATTAACCGGCCGAGATCAGGGATAGCATCCTCACACAGACACCTGCTAGAAATTGTGAGTTGACTNNNNNNNNNNCTAAAGTTTCATGGACCTGAATTCTCTCTGTCTCTATCTCTCTCTTGCACACATACACGCAAGATGAAAAGTCTCAGATTGCCTCTTGATCCTTGGCCTCCGTTCACCAATGGTGAGTTTTGCTTTCATCCACTGCACTTGCATGGGACT
>419081 NS=115 contig=overlapped:17
AGATGAATATCAGCAATCTGATTGGTCTGGTGAGAGATTCAGGAATCCAGTGAGGGCACAAATCTTGTTTGAAGTAATAGTACAAATACTTTAAAAAGCATGCTTTTGTCAGCTCTGTGAGAATTAAACGCTGTGTGTTTCAATCACGTGTTTTCTTCCCACAACCTCGCTCAGATCTTTCCTTGCCTCCCTACCCACCCGCTTTAAGTTCTTTTCCTGCTCTCTTGTTAAACCAACATTTCAGTACCACGAAAACAGCATTCGACT
>419082 NS=12 contig=overlapped:77
ACATGTTCCTACCCAAGGCTCGACCACCACCTTCCTAGGGCTTTCTGCAAGTTTCTCTAACAGCAAATCAGGTCTATAGGAACTCCCAGCAGCAAAATATCTCAGAAGGGAGTAGGAAGAAAGAGGAGAGGCTGGAGAGATGACTTGATAGTTAATAGCACAGGCTGCTCTTCTAGAGGACCCAGGTTCAATTCCCAGCACCCGACT
>419083 NS=64 contig=overlapped:89
ACATGTGATCCTACAGCTGGAGAGGCAGAGACAGGAGGATTCTAGGGATTGCCGTCTAGCCAGTCTAGCTGAATTGGTGAGCTCCGGGTGCAGCAAGAGACCTTTATTCAAAATCTAATGTGCGAAGAGTGAAGGAAGACACCTGACGTCAGCCTCTGGCCCCCACCACATGTGCACACATGCTCCTGCACACGACT
>419084 NS=28 contig=overlapped:94
TGATGCTCATCTCTCTTCCCGGTGGTTACTTTTGCCTAATTTGCATTTTACCTGGAACTTTGCCTTTGTTATGAGAACCATGAGATATAGGAACAATCCCCTTTTATCATCATGTTCCCAAGCATGCCCAAACTGTTTGATCCTACATAAATTAAAAATATGTGTCTGGACATTTAGCTCTCATTCGACT
>419085 NS=56 contig=separate
GAATGAACAAGGGTAAGGTGCATACAATTTGAAAGAACATTATACCAACATAAACTTTCAAGCCCACCCCAAGTGACATATTTCCTTTAGCAAGGCACAATTTCCTAAATTGTCCCAAATTATATCTCCATCTGAGAAGCNNNNNNNNNNGTAATTCATGATGAGGAAAATCTTTGTAGGTGTCCCCACAGCTGAGTTACAGGAATAAATACTTACACAAGAAAACAGTGATGAATAAACTTTTGTTTTACAAATTGTTTCCATTTTGATTATGTGCTGTTAGTGCATGTGACT
>419086 NS=22 contig=overlapped:78
AGGTGAACATGATGGAGGCTAGGTGACACTGGGTGCCTTCTTATATTGCTTTCTACAATATTTCCCTGAGACAGGGCCTTTTCCTTAAGCAGAAACTTATCATTTTGATTAAACAAGCTAGTTAGCAAGTTCCTAGAATCTCTCTTTTAATATTCCTCAAGGCTAGAGTTATTGGAATGAATACACTTGACTAATTTCACATGACT
>419087 NS=60 contig=overlapped:118
TGATGGCCATCCTGGAATGGTGTGGAAGAAAGGAAGGCTCCTTAGTAGGCAGAATTCCTGGGCTGACAGTAGTTTGTTCCTCTTCTCACTCGTTCCTTAAAATATTAAAAAAGCTTATTTTTATGTGTATGGGTGTTTGCCTGCATGTATGTCTGTTCATATGACT
>419088 NS=118 contig=separate
GTATGAGTACAGCCATGGTTACCTGCCCTGGCCCAAGGCGGGGACCTTCTTTACCCCTTCAGGGAGGTATCCGGGATTAAGCCCCTTAAGCTCAAGGGGCTTTGAGCCTCTTTAGGGAAACCTCCTAGATGGAGGGGGTCAGATGCNNNNTTAGCCTAATATTCTACCCTGTGGTGGCAATAGCTATAGGTGAGTGGCATCTGAGCAGGGGAGAAGGTGGTGGCAGAGAATGAGGTTGTGGCACAGGTGACTGCTGTGCATGCCCTCCCCCTGGCCAGCGCCTAACACAGGACT
>419089 NS=15 contig=overlapped:87
CAGTGCTTCCTACTTGACCTTCACAGGCAATTTCTCCCCAATCCAGCAAACCCTACACAACTAAAGACTTCACTGAACATGCTTTTGTTTACTCTTTGTCTATAGGTAGAATGTTTTTAAAGATATACATACTGTCCCCAATGTACCTCCCCAGCCACGTTTCCTGCAGTTCTCCCAACAACCTGCTCACACGACT
>419090 NS=22 contig=separate
CCATGCCTGGCCTCCATTCTAAATCCCATGCTTTTTACTTTCATGAAGTGCTGAGAGTTCAGTAGACTAAGATGAGAGTGGCTTGTCCTGAATCAGGAACTCTCCTAGTAGAGCCAAGGGAAAAAAATGTAGTTATCCTANNNNNNNNNNCTATGTTGCAAGTGAACAGCAAGAGACTTTATACAATTTGTGGGAGAAAATACAGCGTGGCTCTTACCTGGATTCTGACCTGTTTTTCTTTGTGAGGGAAAGAAGATGAATTTGCATTTGGCAACTCCCACCTGTCACTCGACT
>419091 NS=100 contig=overlapped:29
TTGTGCGCTGCAGCCAGCCGAAGCAGAGACAGTCTCTAAAGCCACGCTCGCTGTGTTGAACCCACTCGTGGCCTGTTTTTATTTTCATTTTCTTCTTAGATGAGAAATTGGAATTGCTCAGGGGTTAAGTCTGAGCCTGCTCAGAGCTCTGGTTGGTCCACTTTTCCTGCCCAGGTAGAGCCAAGCCGGCACTTCTGCCCGGGGCAACTGGGATCAGGCACCGCCCCCGAACACCTGTACTTGTACCACCAGACT
>419092 NS=46 contig=overlapped:64
TCATGCCTGGTACCTGTGGAGGCCAGAAGAGGGTGTTAGATCTGCTGAAGCTGGAACAGACAGCAGTGAGCTGCCATGTGAGCGTGAGCAGCTGAGCCTGGGTCCTCTGGAAGAGCAGCAAATACTCTTAATCTCTGAGCCATCTCTTCAGATCCTGTTTCAAGGTTTTAAATCAACATATGTGCTAAGTTATACATTTCCCTAGGTATTTCATTGGACT
>419093 NS=68 contig=overlapped:102
CCATGTCTGATGACAAAATGCTCTTCAGAGCTCCAATTCCTTTCAGCTTTGCTGATTATAACACACTTCTTTCTGCTGGTCTGGTTCCACCCCTTGTAAGCAGCTTTCCTTGGCGTGTATCTCAGGACTCTGTCATCTCTATCATCCGGGGGCCCCCAAGGCAATCCAGGCTTCACTTGACT
>419094 NS=76 contig=overlapped:106
AAGTGCACACACTGTAAGAGCCTTAGGCGCACAGTGTGTGCACAAGCATAAGACTCCTGCCCAATTCAAGACCCAACCATTTCCAACACCCCAGAGAGCTGCCTCTCCCCTTCCCAGGCCATACACAGCGCTCAGAGCGGACTAGATTAGGTTCACAGAGTCCTAAATTCACAGGACT
>419095 NS=32 contig=overlapped:126
AGATGGGCCATTCTTGCAGCAAGGTTGCTCTTCCAGGCACTTGCTCATCTGAGAACGAACCTCCTTAGCATCCCTCATGCCATCTAATCACTGCGTCCTCTGGGGATATATTTCACAGTGTAGCATCAGGAGACCCAAAGGACACCATTCACAAGACT
>419096 NS=84 contig=overlapped:8
ATGTGTATGTGTGTAAGAACAATTAATATGTGTGTGTTTCCCCAAAATAAATGTAACCTGATCATTCCATCTAATGTTATCTGTATATATGTTTTCAGGGCTGACTGTTTGGTATTGGATAACCAGCTGCGCTTTTCCCTGGGGAATCCTGTTTCTCTGATCTTAGCATCCCTTAGTTTCTGATCGTCTGGGATTAAGGCCCCCTGAGCCTTGCTCCTTCAACGATAGCATGTCTACTGGTGTTGTCTTTGTTGGGTCGTGTTCAGGCAGCCATGTGACT
>419097 NS=22 contig=overlapped:113
AAATGCGAATGCAGCTATTTGTTAAGTGGTAGGAACACAGCTAACTTAACAGTTTTAATCTTTTCCTGTGTCACTCAAACATACCGACACTGGGGCTGGAGAGATGGCTCAGTGGTTAAGAGCACTGTCTGCTCTTCCAAAGGACCTGGGTTCAATTCCCAGCACCCGACT
>419098 NS=94 contig=overlapped:97
AAATGGCGTCATGTTCCTTTGGTGAGGCTCAGGGGAATGGCAAAGCCTTATGCTAGACCATGAAAACAAAAAGCTTTAGCTAATACCAGTGTATGCAGGAGGAGTCAAAGAAAATTCCTCCTGTCTCATAACCACATCTTGAGACTGTTCCACTACAGAGGCCTTTTTGAGATTCGCTCACCTGACT
>419099 NS=54 contig=overlapped:120
TAATGCAAAACTTTCAGAAGCAATTGTCCTCCTATCAGCCTCAGCTGCATTGATAAACGTGAACAAGAAAAGCGTCTTTGTGGTAAATGCAGTGTAGTAACATTTTGGGAATTCTCGAATTTTGGTTTCTTCAAAAACAAACAAACAAAAAACCCCACAGGACT
>419100 NS=39 contig=overlapped:82
CCATGCCCAGCTTTGGAATTTGTTCTTGTAATAAGCTCCCTGCCCTGGCCTAAACTTTGGAAATCTCACAACTAGGTTATTGTCAATGTTTTATGTCCACTTTCAACCATCATGAACACCAGAAGAATTTTCTTAGGATATCATTTCCTGTTTTGCTCCTTATTTCTGAGAAGATCCGAATTTCTAATTTGAACATCTGACT
>419101 NS=70 contig=overlapped:130
CCATGTCAGCAGCTGCTCCATTAAGTTTGCAGCTCCACCACATGTCTGCTGTTGCTCTCCCATTACCTTGTCAGCTACTGTTCCATCACTAGGTCAGCTGCTGCTCTATCATCATGTCTGTCTGCTGCCTGTTGCCACACTTTTCCACTGGACT
>419102 NS=16 contig=overlapped:135
ATGTGCCTCTACCACACATCTTCACTTGTCTGGTTCTGTGATGTCATCAAAATTGGATCCTTCCGAGGCCTCTTCCCAGTAATGCTGTTGTTACCCTGTGTCATGGAGCTACTGTAGCTCTGGATGAGCAAGACCAGACCATTCGACT
>419103 NS=38 contig=overlapped:90
CAGTGGCCACTAGCAGGCCCTCCAGAAATGCTTTCCTAAGTCAAACTGGAATGTCATGGGGTCAGATCCTCACGATTCCTCATTACCCAACAGCCTTTAACCCAGCCCTGATCCATATGACCCTTTTGACCTCAGCCAGAGCTGGAATGCCTACAGTTTTAAATCCATTCCCTCAGGCCTTCTGGCACCTGACT
>419104 NS=91 contig=overlapped:103
AAGTGGCCTGGCACCTGGTATTCAGGGATCGAGGATGCCACCCATCTGGTGGCCGGGTGCCCTCAGGGGCCAGTCCCACGAGGTCCCCACAACCAAGCATCTGCCCTGGGCGGGAGACGGAGAGTCATCTTGTTTGCTGCTTCTGGCATGATGGGGAGAGAAGAAACGTGCTCATTTGACT
>419105 NS=97 contig=overlapped:88
CTATGGTGATAGAAATTGCTGCTTCAATCAAGGCAACCATGGAGAGAGAGGACTCTCCTGCAGTACTGTTACATATTCCAATTCATGATCTGGCTTGTTACATCCCTTGCATTTTGAAGGTGTATCAAGCATGGTTTATAATATACTGGAATAAAAACAAAACCCCATAGCATCTAGGTTGTACCTTCACATGACT
>419106 NS=22 contig=overlapped:77
ATATGAGCATTTAGAAGGCAATTCCACAACATTGACTATTTAGCAAAATAACAGTAGTAGGTTCTCTCCTTGATCCCATGACCTCCCAGGCCAATGTTCTTAACCTGGTTTACAGAACCAGTCATGAGCAGGAGCCTTTGAAGCTGGCTTTACATTCAATCAAAAAGCAGTTGGTTGCTCCGATAATAATCATCATACCACTAGACT
>419107 NS=23 contig=overlapped:68
ATGTGTGTCTGTGTGTCTATGTTTGTATGGATGGATGTGTGTGTGTCTGTTTAAATCACACATATATTTAAATCTGGGTTCTGAATGTGAGAGCAGATGTGCTTTTTGTTCTAAACCTAGCTAATTTGGTTGGCATGTTGCAGTCCAGTTCCATCCACTTCTCTGCAAATAACTAATTTCCTTTTTCTATACGGAGGAAGGAAACGCCATTGGACT
>419108 NS=87 contig=overlapped:86
CAGTGGAGAGTGAGGACCTCTTGAGAGAAAGGATATAAGACAGGCCGTGAAACGTTCTTTCCAGATCAATATTCTTGCACTGTAACAGGGTTTCCGCATGGATTCAGGCCAGTAGCTGTCCGGCTATGTGCACTATAATCTTACTGCCAGAAGACAGGAAAATATAGCCAGGTGTGTCCAACTTGTGGCCCATTAGACT
>419109 NS=123 contig=overlapped:91
CAGTGTGCTCAGAAGGCCTGGGGGCAGAGGAGGAGCTGACACACTCAGGAACAACAATTTCCTAGTTGATGGCTTCCTCTGGTGACTGTGGTTTGGCCTTGGGGACAGAAGCCCAGCAGTTTAGAGGCTGTGCTGTGGAAGCAGGGGCCACTCCACCCTTCAATCAGAAAGAAGAAGCGGGAGCCACAGGACT
>419110 NS=15 contig=overlapped:133
AAATGGTATGTATGTGCATATACACACTCTAACAAATGGCATACCCTGTGCATATACACATATACACGGTATATACTGAACATACACTCACGCACACACAATTGATATGTGCTGTGCATAAACCCACACACACTCACACACACATACGACT
>419111 NS=50 contig=overlapped:72
AGGTGAAAGATGTTTCTCATGCTCTCCTGAAAGCCTGTAGGTAACAGGATAGCAGCTAAGAGCAGAGATGTGAAATCTAGCAAAGATGCCTCCTGACAGAACCAGGTGATCTGGCCACCAGCACCCCTACTTCTGCTCTGTCATGAGTAAACTTTGGCCAGATGCTTTCTACCCTACTTCAGGAGGCAGAAATTAAATCTGCTCATCTGACT
>419112 NS=45 contig=overlapped:57
CTATGACTCCTGCCCCCATGGGAGGGGGAGAACTGAGGAGCGGGCCAGAGGCCACTGAGCCACCTCCACAGCCCTTTGTTCTTTTGAGGCAGGTCCTCCAAAGTTGCCCCTCTGACCTTCAACTTGCCATTCTCCTCCCAAAGCTACCTCAGCAACCAGGGCAGGAGCTTGCTCTGTTGTGAGCAGCACTTCATTTGTAAAACAAATGTGTATGTGTGCATTCGACT
>419113 NS=21 contig=overlapped:96
ATATGTGTATATATGTACATGTATTTGTACTGATGTAATCTCAAGCATTAATATTAATCAACGTAACATAAGGCAAGTTCACAACGACAGTGGCAGCAATAACAGTCAAAGTAATAACTTCATCATTCTTGACTATTTTCCCTGCAAGGAAAAAACTTTAGTGTTTCCAAATCGCATACCACACGACT
>419114 NS=13 contig=overlapped:86
TCATGATCTTCCTGTTTAGTCTCCTGAGTGCTAAGACTCAGGACCTGTATCACTACATTCCACCTCACTCAGGAAGTATCTATTTAATTTTATTTTAAGGGAATGTACACTTGTACAACCACTTTGGAAATCAATCTGGTGCTTTTTCAGACAATTGGGAATAGCACTTCCTCAAGGTCCAGCTATATCACTCGACT
>419115 NS=133 contig=overlapped:35
TGATGGTATCTGAAGTTGACAAGACGCTCCTGGTCCCTGCTCATCACCTTCCAAGAGAGAAGCTGGTTCAAAGCTGATACATCCCTTAGTGACAGGCCAGGAGGCTCTTCCTGAAGACAACTTAAGGAATCCATGTCCAAGTGGGCCCAGGCGTCAGCAGATTCCTGTTAGAGGCCATGGTAACAACTAACTAACAATACTGAATGCTGGTCCTAAAGTCTGTCCAGGTGAAATAGGACCCACTGGACT
>419116 NS=39 contig=overlapped:101
CCATGCAGGGCTCTGTGGGAATGCTGTCTTGGATGACTTGGGAGTTCTGGATATGAGGTCCACCCTCTAACAGTCAGCTTTCTCCTTGTCCTCCCTCTCCTTTGTGGCTTCATTCCCTGGGCCTGTACACATGAGCCCCAGTCCCTCAGAATTAGAACTATTGTGAGCCTGCACCACTTGACT
>419117 NS=54 contig=overlapped:96
TTGTGTTGTGTACTTGAGCACAGATTGAGGCATGTAGGGCTGCTCAGTCTTTCACTCCAGCAGGCTGTCCTCTTGGCCATTTTAGTAACTGGCTCCTGAAACTATTACTGGCTTTTATCTGTTTCATGCCATCATTCTCCCTCTCAGCCAATCAGCACCTGAGAGAATCATGAGGTTTCCATAGGACT
>419118 NS=12 contig=overlapped:123
CGGTGAAGGGAGTCAGGACAGGAGTCAGGCAGGGCAGGAAGCTGGGGCTGAGGAAGAGGCCATGGGGGGTGCTGTTTGCCGGCTTTTCTCCTCATGGCTTGTTCAGCCTGCTTTCGCATGGAATCCAGGACCACCAGCCCAGAGGGAGCCCCACCCGAC
>419119 NS=23 contig=overlapped:72
AAATGAGAACTGCATCAGCCAGGTCCGTGATGTGTCCTGCATGAAGTGAAGACGGCAGAGTGCATCCCTAAACACATGTACCCTGGATCTTGCTATGTATGACATGGCACAAATTTATTTTAAACTGTGAGTTGCATGAGTTCAAGTGTTAATTTTCATGAGCTGGAATTTTTTTTTTTAACCCACCAAATTAATTTCTCAAACACTAGACT
>419120 NS=105 contig=separate
AGGTGAGGGGAGATGTTGAGTGCTTCCTTTGCTGCTCCCAGCCTTATTGCTGAGTCAGGCTCCCTCACAGAACCTGAAGCTCAGCACTGTGAAGCTCACCTTTTTGACTAGCTTGGCTGGCCAGGGAGTTACTGTGTGCCCCTCCCCCAGCTTTATGTGCTCACACAATCACACCTGGTTGTTTATGTGGGTGCTGGAAATTTGAGCGGAAACACCACGCTTGCACAGCTGGCCCGCTTACCCACTATGCCATCTCCTTAGGCCCACTGTGTTATTTGAAAAATGCATACGACT
>419121 NS=111 contig=overlapped:9
GAATGGAGAGAGGCGGGCCCAGCTGAAAGAGAGTTAGAAGGGAAGGAGAAGAGACAAGAAATTGGCCTTTGCATTTGCCCCCTAGGAAAATCTAAAGATGTGATAATTCTTATTAAACAACAGCTATCTTTTCCTAATTATTAAAAACAATAGTGAGTGCTATTTTCTCTTTGTGATAATATTTCAGGATTAAAAAGGGAAAGTTTCACCATCAGAGAAAAATATATGTGAATGAAGCAATGAGATGGCACCAAGACTGACCTATGCATGGGACT
>419122 NS=15 contig=overlapped:72
AGATGTGGTGAAAGAATAAAAGTAGCTCTCTCATAAACATATGAGGTCATTATTAATTTCATAGGTTAGTTAATACAGAAATGGGCTTGGGATGAAAGGAAGCACTTGGCTTGGTTTTTTCCATCTCATGTATGTTTGTCTGTCTTGTGATGCCCTGATGCTGAGTAGTTTTCAGCAGATAGCCTACATGCAAGTTTGCAGGGCATTCGACT
>419123 NS=47 contig=overlapped:70
CTGTGGACAGCCTCAAATGCTCCACTGTCAGTCTTTGCTTTCCTTCTTGTTGACTATTGCACGTGCCAGGCTTGCCTGCAGGCTTTTGAGGATTCTCTTATCCACCCCTCCCATCTGTGATTAGCAGCTCTGGCATTGCAGACTCTCCCTGCCTACAGACAGGGTTCAGGTTTGTGCGAGTTCTGCAGATTCAAGCTCATGCCTCCACACGACT
>419124 NS=51 contig=separate
ATGTGACTGGTTCACTGACAGGTTAAAATATGTGCAATAGTCACTGAGATTTGAACATAAAGAGCTTTTCTCACAGATGCAGGTACATTGCCTTCTTTGAACTATATGGAGAGCTGTCACAGTGTGATTCTCTCTTGCACACNNNNNNNNACACCCCCACATATACATCACTCACACACACCACTTACACATATACCACACACACACACATACAAACCACACACACACAGGACT
>419125 NS=70 contig=overlapped:121
ACGTGTAATCAGGTCATTTTCAGGTGGTGTGCACGTTGCCTCTGATCACAGCTGAGCCCATAGACTTGAAAGTCAAGAGGCAGTCCCCACCCACACAGCCAGTTAACAAGCCATCACACCCAGCCAGCTCTGTGGTGAGGAGCTGAGGTAAAGCCATCCGACT
>419126 NS=91 contig=overlapped:16
AAATGACTCTTAATGACATTCTCCTGTACTCATATATTAGTGCCTTCTTTAGCCATTATCAGAGAAGATTTCTCCTGAAGCAGATTGGAACAAATACAGAGACCCACAGCCAGATATTATTTACAGAATGAGACACTATGGAGCACTCAGACATTAAAGGGATTAGGGATTCCTGTGGAAGAGGAGTCGGAAAGAATATAAGAACCAGAAGGAATGAAGGAAGACAGGAAACAAGCTATATCTAATTCAACAGGATCAACACACGACT
>419127 NS=82 contig=overlapped:84
CAATGAAGCACTCATCTCTGCGCTTAAGATTACGACTCACGAGCTCTTGAGAAATGAGACAGCTATGCAGGATTGTACACACACGAAGAATACAAAATGATATTCCCAGTACACAGATGGCTGGGTCGTGAATCATGGCTACATTGCAGAGGCGCATGCAACCCTCAAGTATATATTAAGCTGGTGATACCCACTCGACT
>419128 NS=65 contig=separate
GCATGCTGCTCCTCGGGGAGCTGGAGCCCTCCTGGTCCCCGGGGAAGAGCTGGGAAGGACGTCTGGGAGGAGCCACGGTGACCCTGCCACCAGACGCTTCAGGAACAAGCCTTGTCTATGTCCTCTTCCTCCTCACCTATCNNNNNNNNNTCCCTTCATCCTTTTTGTCTCTCCCTTCCCCCTTTTTTCCCACCTCTCCCTTTTCTTTCCATCGCAGAGAAGACATAGGACCTCATGCATACTAGGAGCACGTTCCACAACTGAGCTTTATCTCCAGCCCTTAGACATATGACT
>419129 NS=78 contig=overlapped:75
TGATGAAGAAAAATCAAAACAAGAAACACTATGGGACTATTAGAACATTGCTGCTCAACTGTGTTAAGTTGCTGGACAAAAGCAGACATCCTCAGGTAAGATTGCCATGTCTAATGAGTAAGCCAGTTCTACCATACTGGAGAGCATTATTGCAGTGGAGCCTGGTCAGATCCTTTCTCCATACTGTGTCCCTCTAACTGCATGTGACT
>419130 NS=53 contig=overlapped:116
AGATGCTGAGTCGAAAATCCTGTGTGCTCAGGCCTCCTTTCCAATGGCACTCTGAACAGCACCTCCCTTGTGAAGAATTTTCCAGTGAAAGCAGGAAATTATAAGGTCCCAGTGTTAAACGAGCTCTCACACACACTAAGCACCTGCCAATGGCAAGCACACAGGACT
>419131 NS=1 contig=overlapped:53
ACATGGAAGCAAGCCAGATCCTCAGCCTTAGCCAAATGTGGAGTTGTTCGTGACAAAGAGCACTCACCATCGGGAAGGTGGAAGGCGGAAACCAGCTCCATCTTTAAGGCGCGGCATTACACAGCTCTCTACAGTTCCCTCTTTTTGTTTTAGACACATCAGGCAAGAGTAGAGGTCTGATCTCTGATATTAGAAATAAATTGGGACTTTGTACAGATGTTCATTTGA
>419132 NS=58 contig=overlapped:118
ATATGAAAATATCACAATGAAATCCATAAAGTGGGTCTGGAAGAGCAGTTATGCTCAGGGATACTCAAAAGTCTGCAGCAAGAGGGTCACTGGTTCAAAGCCTGCTTGTATAACTTACTAAAAAGGAAGAAGGTAACACATACACACACACACACACCATACGACT
>419133 NS=47 contig=overlapped:118
GAGTGTGGCGATGGCTGCGTCTGACAGTTGAGCATAAACTGAGGGTCATTCCGGGAAACTCACAGCTCATCTAGGCACCCAGGACAGACCCCTAAACTGTGAACTCACAATGCAACTGAACAAGAGGCCCCCAGAGAATTCCAGACCTGACAACGTACATGCGACT
>419134 NS=22 contig=overlapped:60
CTGTGGTTTTTATCTATTTTGTTGCTAACATTTCTGTAAGTAGGGCCCATGTTTTTAGTGATAGTGTAAATGTGCCCAGATTAGAAGAGCCCATATCTGCATTCCTGGTAAAGCTGATACAGCGCAGCACTGAGTACTGTTTGGGAGTTTGAGTTGAGCACAGAGGAGCACCTGGGAAGGAGCCCTGAAGAGGCCCATCCTCACCCCCACACTCACACAGGACT
>419135 NS=36 contig=overlapped:61
ATATGAACAAACAAACAAAAAAACCAAGGCGTTGTTGTTCATGAAAAATGTAGTAAGCCATTGAGTATTTCACAATAGGGCTGGCAAAATGGTTTAGTGGCTAAAGGCTCTTATGGTCAAGTCAGATGATGTGAGTTCTATATTGCATACTCACGTTATGGAAGAAGACAGACAATTCTTGGTTGTCCTATGACCTCCAATACGTGGGATGTGCCATATGACT
>419136 NS=36 contig=separate
CTATGAAAATGAAATATTTACCATATATCTAAGAGACAAATAGAAAGAGCTAATGTTTACTGGGATCTTACTAAATGCCAAGCTTAAAATGCATGTTCATTATTAATTAATTTACCTTCAGATCTGTTGTTTAGGGGGAGNNNNNNNNNNGGAAATTATGTAATCTGTGCAAGGGTTCTGAGCTCATTACGTGCAGAGCATGAACCTGGATATGGAAATCTAGGTTGTCTGAACTCTACTATTACAGTTTTCAAGAGTTTGTGTTTCTACTCACGTTCCTCATTCCACCGGACT
>419137 NS=33 contig=overlapped:123
TTATGGTCTTTTTCTTTTCTTTCAGAAAGGATCTTACTATGTAGCCCTCGCTGGCCTGCAACACTGTGCAGACTGGGCGGGCTTGTGTTTGATTTGTGCGAGCTTCCGGCAGGGCCACAGGTGCTGCTCTTAACCATGCCTTCTTTTACTCCCACCCGACT
>419138 NS=64 contig=overlapped:100
ATATGGGTTGAGTCACATTAATTTGTCTTAGGAAAAAAAATCAGATATCATTTGACAATGACAACTATAAAAGGAAAGGCAGAAGTGTGGGGCTGAGCAGATGGTTGAGCTGATAAAACGCTGGCTGTGCAAGCACAGGACCTGAGCTTTGATCCCTGGTACCCATGCAGAAACACACACGACT
>419139 NS=103 contig=separate
CCATGAACACCAGCTGAAAAGACCCCATGCTCCCTATCTCAGTGCCTGTGGGTCAGGAGCCTGCTCAGTTACATCATCTTTAGGGTTTGGGCCTCAACTGAATGCTGAGAGCTTCCATAGTTGTCAGGAACACCGTTCAGACCCTNNNNNTACAGCGACTGCCTCCTCAGGGCTTGCTTCTCTCAAGCACGGCCTGTGAGTTGCAGGCTGCCCTTAGCTCCTTGCTGTATAGTCTTCCTAGGATGACTGCTTGCTTTCTCAAAGCCAACAAGGACAAGAGCTGAACACAAGACT
>419140 NS=112 contig=overlapped:19
CAATGTCCTTCTGGACTACATAGTGGGGCCGGTGGCAGTTTTTATTTGATTTAATCAATCTAACTATGTTATGCAATTATATTCTGTAAACTTGAGCAAGAAAGGAGGAAACTTCACCTCTGTAAAATGTTATCATAGGGTGCATCTCGAATCTTGGGGGAGAGGGAGGTGCTTTTCCTTCTGGTGTCATCTACAGGAATCCACGAGATGACTACCCCTTGTCACCAAAGACCAAGGCTTTCTTTGTGGACTAGATCATTCGACT
>419141 NS=48 contig=overlapped:92
AAATGTAATCCTAACCTTGCTGTTCAGCTCAGAATACTGACAGTTACCTACTGAGAGAAAGTTCAAAGCATTAACCATCTTGACTTCCACACCACAGTACTGCGCCTCCCTTTGCACACAGGCAATAACACTGGCCAAGGTAAGAAAAATACTAGGGCTGCCGAGAGGGTTCTGCCCTTGCTGCACAAGACT
>419142 NS=70 contig=overlapped:48
ACATGTCTGCATCAACAAGTGGCACTAGGCTGCCACAGCGTAAGTGGAGAGCTTCAGTTGTCGTCCGCATGGCCTCTCGTCTGCCCAGGCTGCTGCTGTGGGTCCCAGGGGGTGAGCAGCTATAAAAGGTCAGACAAGTGCTATGAGTCTCTGCCAGCACTATCCCTTGGCTCAAGTGGACTGTGCAAACTCACTATGGGATGCCCAGGGGAGAGAACAGTGCCCGCCACCCGACT
>419143 NS=52 contig=separate
GCATGGACTTTCTGAATGCTTTCCAGCCTTTTTTTCTGGGAGCTCCAGTTCCTCCTCCAGCTGCTGGGGTTCCTCCTTCACAACATGAGGTCATCAGTAGTAGATTGTTGGCTGCACTCTCCACCCCTCTTTTAAGGCAGNNNNNNNNNNCCTGGTGAATTTCCTATGAATATGACATGAATCACTGTCAAATACAAAGTTCTCAGTGCTGGGTTTGGTTTTTGTTTGTTTGTTTATTTGTTTGTTTGTTGTAGACAATCCATCTATCAAGTAGACATTTTCAGCCACTGGACT
>419144 NS=13 contig=overlapped:69
ATATGTGTATACACACATACATATATACATGCATACATACATACATACATACCAAGAATCCATCTCTCGTTAGCTTTGGAGGTGCAAGTAGCTCCCACAACAGCGACCCCTGTGAGCTTCTGCAGGACACAGCTCCGGACAACCTGTAACCCACAGCCTTCTGAGGACCCAGGCCACACCCAGACCTAGAGATCCAGAGCAGGAGCCACCAGACT
>419145 NS=12 contig=overlapped:49
TCATGGATTCATCACAGAACCCAAGTTGAGAGGGGATGGACAGAGAGAGACAAAGTGACAGAGACAGAGAGACTCAAGGCCACTCAGAACCAAGCATGAAAATTAGAAAATCAATGGCCAATTGTTACACTCCCTGCAGCAACAGAATTTAGGTGGCTCAGTGTGTGTGCCCAATTCAAGAAGCCCTCTGCTTCCCTTCCTGCCCGAAAGTACAAATGTGCATATGCACACGACT
>419146 NS=19 contig=overlapped:64
GGATGACAGCAATGAACACACCAAACACAACAGAGAAAAGCAGAAGATGAGCCCTCAATGCTACACAAAGGACTATAGGTAACTGAGGAAAGCTGGGAACAACAGAGGCGGTCGGTCCTCTCCAGGCAAGAGCACACCAATTGGTTGTCCAGTGCCAAATGGTCAGCCCTGAAAACATAACACAAGCAGCATTATGCGGTTACATATATTGCATGTGACT
>419147 NS=92 contig=overlapped:72
CAGTGTTTAATGGAAACCCAATTACCTTCAGGGGAAAATGGAAACGGGAGCTGAGTCATTGCCCTGGGCCTTCCAGATGAAGCTTTCAGGAGGTCTGGACACACAGCGGGGGCTGCTGTTACCACAGCACGGTCCTCTCCTTACACTTCCTGTCATCGTGCTCTCTGTAAACTCAGATGTGCATCGGATGAGGTATCCGCCCCCACCGGACT
>419148 NS=74 contig=overlapped:84
CCATGCCTGGATCTAAGCTTTACTTTACCTGAACCTTGCTCTATTCCAGGCTGGCCCTGAACTCAGATCTGCTTGCCCCAGTCTCCTGGATTAAAGGCATGTTTGTATTCTAGCAGGATCACACAGAACTACAAGTTCTTTGGATGTGATCTCTTGCCACAACAGCCATGCTCTGAATTATAATTCCTCTCCACATGACT
>419149 NS=128 contig=overlapped:80
TAATGTCGTAAATCTCCTGAGGATGTTCTCACATTACAAGGATGGTTAAAAATTGACAGCGTGACTGAGCAATGTAAATAATTTCAAGCAGTTTATGTGAAAATGATCTAGGGATTTAGTTGATCATAAACATAATCCAAATGATCTAACAGTAGAGAAAAGCGAATCCGTTCTTTTCCAAATGTATTTCAATCTCATTTGACT
>419150 NS=47 contig=separate
TCATGCCCACAGTGATCCTAGATCCTCTTGATACTATTAAGTATAGCACCGATTTGTTTAGCTTGTAATTTGGAGACTAAAACTCCTACTAACATAATTCTGGCTCTGGAGAGGTCTTTATTGGTTGTATCACTTCAGACNNNNNNNNNNGATAGGAAACCAAGAGACCAAGAAGTGACTAGGCTCATTTTAAATAACAGCAGTCCTGAGAGAAAGAATTCGTTGTTTCTATGAGAACCTCCCGAATTCCTTCCGAGGGCACAGAGTAACAGTCCAAAGATCTCCCATCTGACT
>419151 NS=92 contig=overlapped:116
ATGTGCGTACATACATACAGTCTTGGGTGTCTTGCTATAACAACAGCAAACTGACAAGACCAGCCCAGGCGTGGTGGGGCAGCCGTGGCTTTGCTTTTCAGGAACTGCTGTCTTAGAGAACACTGTTGCATAGGGTTTGTCTCTGAGCCAAACAGCCACCATCTGACT
>419152 NS=83 contig=overlapped:61
CCATGTCCAGCTTCTGCATGGTTCTGGGAATCTGAGCTCAGGTGCACCTGTGGCAGACACTTTACTTCCTGAGCCATCTCCCCAGCCAGATGATTATGTTCTTGTGAGCACTGAGTGACAGTGCGGGTCTGCTGCACACTAAGCTCATTAGTGGTGGCTCTTGTCTAGTGGGAGGTGCTGGTTAAACAATGACTGCATCATTGTTCACGTACAGCATGTGACT
>419153 NS=78 contig=overlapped:11
CTGTGGGGTTCATCCCAGCATGGCGACAAATAAACAAACCCATAATCAGAGCCCTGTCCAGAGGCTGGTACTCATGGCCACTATACACGAAAAGAGACCAGAACCTGGTACTTAAGCACCTTGCCTAAAGTCACATAGCTAATAAATTATGACCTCGGGGAGGAAGTGGCAGAGCAGGTCCCAGTTTTATCGCCAACATGTCTGGATGTGGGGGATTTTACTCCAGAACTTTTTTGTTTTTTTAAATCTATACATAGTACCTCTCATAAGACT
>419154 NS=86 contig=overlapped:23
AAATGCACTTAAACTCAGATCCAGTTGCCTATCTTCTTCAAAGTGCTGGGATTAATGGTATATGCCACCGTGACCGTACCACTAAGTCAGTAGTTCTTAAAGCATGCTCCAAGGGTCTGAGAGACCTTACAGAGGTCCATGGAATCAAAGTCATTTTCAGACCAGGCATGGTAGTACATACCTTTGATCTTAGCACGTGAGAGGCGGAGGCAGGCTGCTCTACATAGAGAGTTTTCAGGCCACTCAGGGCTACATAAGACT
>419155 NS=65 contig=overlapped:35
TAATGAAATGTGATACTCCATGACCGCATAGCTCTTAGAGAGCCATGGAGAGAGAGAGAGAGGTTTCTGCAATGCAGAAGTCTGAGAAAATTGGTGGTAGAGGGCAGAGATGGGGAAAAGGCATTTGTGTTAGGCAGTTTACAAGCTAGGGAGCTAGCGTTCCAGACAGTAGCAGATATGTAGTCAGGTTGTGAACAGCGTTCATACAGACATTTCTCAAGATGATAAATTTCTTATTTCACACACGACT
>419156 NS=36 contig=overlapped:78
AAATGCAGGACCCCTCCCTGCAGTTTCAGGCAGGGCCGAAGAAAGCTTAAATTGCTGCTGCTGCTGCTGTTCTCTAAAAGGACTCAAATGTGACAGAGGAAATTCCTGCCTGAAGTCTACCCAAATTGAACTTTATTATCATTTTTCAGATTTAATGTATGTCCTTTCTTTTAAAGCAGGCTCTTTCAGAACTCTTGTTACACTGGACT
>419157 NS=105 contig=overlapped:102
CTGTGGCAGGCTGTTCCTATGCCACATGTGTTTCTAGCCTAATTTCCCAGGGGCTTGGGCCCAGGGGCAACATATGGTAGGCTTCCGGCCAAGCACTGCCCCAGAGGCCAGGACGGGGCTATGCAGCATGGGCCGTGTATCATCATTCCCTAATCTACTTCAGAAGCTGGGCAGCCATTTGACT
>419158 NS=31 contig=overlapped:76
TCATGCATCATCTAACCTGCTTACTTCCCCTACCTTGAAAAACTTGTAGGGCTTCAATTTTGGGGGGCAGTTCCCTTCATAACATGTCACCCTCTCCATTCATGTCCTTCTCACACACAAAGCATATTAGTTCCACCCTGTAATTCCACAGTGTCTTAACTTGTCACACACAGACCCTGAAGACTGAAGTCTGAAAACTCATTCGACT
>419159 NS=9 contig=overlapped:84
CCATGCATGCCCCTTCCCAAGTCCCTTTATAGGGGACCTCCTCCTCTTCTTCCTTCTGATCCTAGTCTATCAGGTTTCATCAGGAGTGGCTGCATTGTCTTCCTTTGTAGCCTGGTAAGTTTGCTCCCCACTCAGGGGGAGGTGATCAAAGAGCAGCCCAATCAGTTCATGTCAGAGATAGCCCCTGTTACCATTAGACT
>419160 NS=1 contig=overlapped:57
ACATGGAAAGAAAAATTTTCAAATTCCTATGGAATAACAAGAAACCCACTATTGCTAAAACAATCTTCTACAATAAAAGATTTTCTGGAGGAATCTCCATTCCTGATCTTAAGCTGTACAATAGAGCAACAGTAATAAAAACTGCATGGTACTGGCATAGAAACAGAATGAAGGAGGATCTCTGGACGTGAATAGAAGACTCAGAAATAAACCCACACACGACT
>419161 NS=31 contig=separate
TGATGTTATAATAATATAGTGATGTTTTAAGAGCTTTGTGATGGCATAAAAGAATTGTGATGTTACAATAGCATTGTGATTGTCAAATTTCCTTTGTGATGTCATAAAGCAATCATGTCATAATTGCATTTTGACGTCAGNNNNNNNNNNTGAGGAATTTTGATGTCATAATGCCATTGTGATAGCATAATCACATTGTGGTTTCATCAGAGTATTGTGGTATATTAATACCAGTTTGATATCATCATAGCATTGTGAAGTCATACTGTTTTGAAGTCATACTAGCATTTGACT
>419162 NS=75 contig=overlapped:122
CAGTGGAGCTGAATGGGAGTCATCTGCTGGTTCAGGGACACTCTGGAACAAGGGTGGCCTTTCCTGTACATCCTGGACTTAGACAAGGGATGGAATGTTGGTGTTCCCAGAAGCAGGCTCCTCCTGCAAGGAGATCAGCACAAGGGAGGCAGCCACCTGACT
>419163 NS=94 contig=overlapped:134
GTATGTGTCTCTGACATTAATTCTGGCACTGAGAATGAAGAGAGTATGTGGACTTTTCAAGTGTGTGGGGTGAGCAATAGTCTACTTTTCCCTTGGCTCCAGGGTCTGAGCTCCTGCACCATGGATGATGTGAAANGAATATCATTTGACT
>419164 NS=100 contig=separate
AGATGAGGGAAAGATGCTACCAGAAACGGGTGCACCCTCTTGGCTCCCACCATTCTTGTATAAAAGGCTGCTCCTTCCCAGAGGGGTGTGTGAGCCTAAATATGAAAATGCCAGAAGCTTCAACCTTCTGCTGATACAAGNNNNNNNNNNCAGCACTGCCCAGTTACCCACACTTGGCCTTTAAAGCAGAGAGACAGTGGCTGTGGTGACTTTTGTTTCCTTCTTCAGGTCTTCATTTTGCATAAGACCCTCCCCACAAGCTGTTTCCAATCAGGTGAAAAAGAACACAAGACT
>419165 NS=30 contig=overlapped:137
GGATGAGCATTGATAAAGATGTGGTTACCATAGTAACCATCATTGCTAACCTCCTTTAAACCATGAACATTGGAGAGAGGGGACTAAGGGAGCTGGGGACCTTGCATCCTTCCTGAACCTACTTTTGCTTCCGTATTTCACCGGACT
>419166 NS=130 contig=overlapped:82
TAATGTGCTGCTGTAGTACGGATATAAAACCGGGATTCTACTAATTGAGCCTGGAATGTGGGTGTGGGGAGGAGAGCGAGCATGGCTGGACTGCAGACCAGCAGTGAAAAGGTTCTGATGGGAATGCTAGGCGGCGTGGGGAGGTCACCACAGACCGCCCCCTCCCTTGTGCAACACAGGTCAATGGACACCCCACTGGACT
>419167 NS=72 contig=overlapped:53
GCATGAAGGCCTGAGCTCCAGCCCCAGAACCTGCTGGAAAAAGCTGGCTGTGGCAGTGCACACTTGTACTACAATGCTGGGTAGTCCAGGGCAGGCGGACCCCTTGGGCTTACTCTGCAGCCAGCCTAGACCACCAAGGGAGTTCCAGGCCAACAGGAACTCTCTCTCCAAAGGTGTGTGGCACCAGAAGAATGACACCCTATGTTAATTTCCAGCCTCCACACATATGACT
>419168 NS=30 contig=overlapped:70
CTGTGCTCCAGGCACAGGCAGCTTCTGCGGCCAGCCAGCTGGCGGACACTGAGCAGTGTGCACCAGGGCAAAAAAAGACACTGGGAGTCTGTGTCTCCAGAGAATCCACAGGGAAGGAAGGAAACTGTACTGACCTAAATCACCCAATCCTTCCCTAGAAAAAGTCCAGAAACACAGTGAGACCCTCTCTCTCTCTCTCTCTCTACATATGACT
>419169 NS=62 contig=overlapped:77
AAATGCAGTAAATTGGACCTTCAGAGATGACTCAGCAGATAAGAGCCTATACTTGCTTATGCAGATGACCTGAATTCAGTTACCAGCATCCATATTTGGCAGCTCAAAACCTCCTGTAACTCCAGCTTGAAGGGACTCAACACCCTCTTCTGGCCTCCAAGGTCACCTGCTCTCAATGTGCATGTATGTACACAGAGACACACGACT
>419170 NS=82 contig=overlapped:111
ATGTGAGGACTCTAATTCCAGCGCTTCTTCTCTGGTGGGGAAAGTCAGTAGAATCGCCACAAACCGATGGTCCAGGTATCCTGGCAGAGGCAGTGGCAAACAAAAGACCCTTTCTCAAACAACATGAAGGTAAGGACAAACACCCAAGATAGCCTTCTGTCCTCCACATGACT
>419171 NS=83 contig=overlapped:100
CAATGTATATCTGATCACCTTCAGGCCCAGGAACCGGAAGCAGAGCTGAGCCACACACAGAATTTAACATGCACAGAACTAACTGCCTTCAGCCTGTGGAGGCAAATCTGGCTTCTGCTGGAAATCATGTCACCATTGTCACTGCCTCAGTCCTGCTTATCGAGAGAGCTCTTACCATGAGACT
>419172 NS=87 contig=overlapped:83
GCATGAGGGTCACAGTTAGGATCCCTACAACCCAGTGAAAGCTGGGTGGGTGTGGCAGAGGTGGGGTCCCTAGAGCAAGTTGGCTAGCCAGAATAGCCCAAACAGTGAGTTACAGATTCAGCAAGTTATACCTCAGGATGAAGAGCAATCCAAGGAGATGCTGGACATCAGCCTCGGACCTTCACATGCACACACTTGACT
>419173 NS=17 contig=overlapped:71
ATATGGGGTATACTTTATTATTCTTAGAGATTATCCATCTTATAGCATTCTTTCAAGCTTAGAGATTTAGACACAAACATCCTCATTGACTGGGTCAAAAGTATAGTTAGAGCTTCATTAAAGAGGCTCTGGTGATACAATTAATCCCTACATCTTTTTTTCTGGACGTGGTTTTTCAAAATGTATCTGACTAAGAACAATGGGCATAGGACT
>419174 NS=16 contig=overlapped:71
CGATGAGCACATTCTCAGGTACACCAAGTGATGCTCACCAATATTCTCTTACTGGTTAAATAAAGTTGCTGACAACCTATAGCTGGGCAGAAGGGAAGTAGGTAGAGCTTCAGTTTCCCAGGATAGGGGTGAGATGGTAACCACGAGGCCCTGATAGAAGTAGGAGAGGAAGCTGGAGAGAAGTTGACATGGGACAGTATGGACCATGAGACT
>419175 NS=82 contig=overlapped:87
AAATGAACTTTTTGCTATTCCCTGCACCTTTCTGTCTCTCCTGGAATGGGGGTATGGTTAACGCACCCCTACGTATTTACTACCGATGAAAACTAACAAGAGCATCTTCTGAAATAGCTGTCTTATGCTATCACCTTTAAACATAATAAATGAAAGCGATCTGAGGCAGAGCTTATGCGCACTCTTTGCATAGGACT
>419176 NS=73 contig=overlapped:4
TAGTGAAAGACCCAAGGAGGCAAGAACCAGAACCTCCAGGCCACACTGAGTACTCTGAGATCCAATGTGCTGTCACCCCCTACATGGAGAACTACTTACCAAATCGCCTTCTCTTTGGGCTCCTTTTTCATATTACCCCAATCTGACCTTGGACGTCTTGCTGCAAAAGTCTCAAGAGTGTCTCCCAGGCTTGAAGCATGGGCTTATTTAAGGTGAAACCTAGTATTTCCCAGGACTGAGGAGAGCGAGAAGGGCGAGAAGCCATAGCTGACATGAGACT
>419177 NS=88 contig=overlapped:94
TGATGGACTTGTAGCTATGTATGTCTGTTGAGCCTGGTGGCTTACTCAGGTGTAGGGTGGGCATGAAAAGAGCCTGACATTTTTTTATCCATCCCATTGAGAATATGTGGTGTACAGTGGAGCTCCTTCAGTTATCTCTTGTCTCTAAGTATTAAAAACTGTACAACAGGGGAAACTGTCTCATCTGACT
>419178 NS=76
ACATGGGCTTAGTTTATATTGTGACCAGCCCTCTTCTTAGTGCTGGTGCCATTTTGATTTGTAGGTTGCTTTGAGGCAGCATGCCTCACAGACCATGCCTCACAGACCATGCCTCACAGACCATGCCTCACAGACCTCTA
>419179 NS=36 contig=overlapped:127
AAATGTAACCTAGTAAGTCTATCTAGCTTTGCTTGTGTATGCATGTACCCAGAGATGACCACTTGGGATTGGATAACATATGTAGGAGTTTGTCCTAGAGGCCACCGGTTCTCCTTGTCTCATCAGCTATTGAACTCTCATAGTTCTTCATTTGACT
>419180 NS=123 contig=overlapped:73
CAGTGTAAGGCAAAGATCCCAGAAGGAGCAAGGATGTTTTTCAGTTTTACCACACTGCACACCATGGAATGCATTCACAGAGAATCTGTGTCTGTACTCGCAGAGTTTCATACAGCTGGACTTGGACTTTAGCTATTGGCTGTCCAGGTAGCAGTTCAGGAACTAGTGAGTGTCACCGCAAGTGGAGAAAAGTTATTGTTTACATCCGACT
>419181 NS=72 contig=overlapped:109
CAGTGCCACGCACAGCATTGAAAATGTTTTTTTTTTAAGCCTCATGCATAGTAATTTCACGTTTTAATTGCATCAAAAAAACTAGTGCAACAGGTCTTGGGCTCAGAAGGAAAACTGAAGCAGCGCCCTGATGAAGAAATTATGAAAAAATTTGGGGCGCTGCTTTCCATACGACT
>419182 NS=33 contig=overlapped:128
GGGTGTTGTTCCTCAAGAGGCAGCCACATTGTTTTCTGAGACAGGGTCGTTCACTGGAACTTGAAGACTAGGCTAGGATGGCTGGCCAGTGGGCCACAGGGAGCTAGCTGCCTGTCTCTGCCTCCCCTGCACTGGGATTCAAGTGTGCACCAGACT
>419183 NS=68 contig=overlapped:100
ACATGGTTTCTACTGACATTTCATTGGATTGCTCCGGAAGGGTACCCCACAGGTGATCCAAGCCCCACTCTTTAAGAATGGAAAATGAACAATCCAGGTAAAGCTGACAAGTCAAACAGGACAGAGAGGACTTGTTTCTGACACTGTCCTCTTGTAACCGCTGTGTGTTTGCCGACACTTGACT
>419184 NS=109 contig=overlapped:48
TTGTGCCTCAGGATCTGCTGATCCAATGGCAGGATACAACTCTGTCTCAGCCTTGGTGGCTTCGGTTTGTCACAATCAGTGCCCAGGAAGAACTCATTCCATCACAGGGTAGCCTGGACGGTGTGGCCTTCCCATAGGTTCAGAGGGCACTGGCCACCAAATGACCAAGTGGAAGCTGTCCTCTGACCACCGGATGCACACAGTGAGTGGGGTGTGTGTGCCTTCCCCATAGGACT
>419185 NS=73 contig=overlapped:80
ATGTGTGGTCAGAAAAGGGCACCGGCTCCCCTGAAACTGTGGTTATGGATGTTCTAAACCACCCATGAGTGCTGAGAACTAAACCCCAAAGCGTCTGGAAGAGCAGCAAGTGCTCTTAATCACTCTTCAGCAACCTCCCCTCCCCAAGCTCCTAATCTGCTTTCTTAATGGCAGTCTCTGACTGAGGGGAGATGGCATCTGACT
>419186 NS=52 contig=separate
CAGTGGAGTGGCGACCATCTACTTTATGCTTCTCCTCTGCTACACGCAGAGCTGCTCAGGGCACAGGAAACCGTTCTGTTTCAGTCACAGCTGTAGCTGTTAATGAGCTGTATTAATTCTGCTGTGGTTTTACTTTTATTNNNNNNNNNNTACCATAGTGCTGCACCAGCCTGTGACCAGTATTTTAGAGAGAAAGATTCAAGACTTATATATGAAGAGATGGATAGGTAAACGGTGCAGAAACAAAAACTGGCTGATTCTTAGAAACATTTCTTCAGAAGCAAGCATGCGACT
>419187 NS=132 contig=overlapped:86
CCATGTGTGGTTCTTGTCCAAGTAGTTAAGGGGACATTGCCACTGAGAGAACTGTTGAGCAAGAGACGCTTGTCCCTATATGATGACTGTGTGTCACTTTTTAATGTAATGCTCCTACCTGGAGAAGGCATGTACCTGTGCAGACCTGGAACGAGAGGGTGCTCGAAGATGGAGTCCAGTCCTTTGGAGTACATCGGACT
>419188 NS=49 contig=overlapped:102
AGATGGCAGCAAGAACATAGTCAGGCACCAACTTTAAAATCTATTATAGCAATTCCTAGCTAAGTCAGTGGCTAGGTAGGGTAAGACGTCGTGTTCTTTGCCTACACAGAGGAAAGCTGTGTGCTACCACTGGGTACTTCAAGAGGAAACAGTAGTGGAAGCCACTAACCCAGCACTCGACT
>419189 NS=106 contig=overlapped:63
CAATGAAAGCCTTGCCTCCTTCTCTTTCTCCGAGCAGAAGCCAGGGAACCCTTGTCAAAAGTCAGTGACATCAAGGCTTGCCTATGATGAAAGTCTTCTGGTGGCTTCTGGGCATACTCAGAAGACTTCCGCTGCTTCCCCTGATTTATAACGAAACAGAATCTGGGCCTGTGTGTTAAGCACCTGCTCCCTCAGTCCACAGCTCATCTCTCCACAGGACT
>419190 NS=19 contig=overlapped:66
AGATGTGAAGAGCCTGCTGGTGTTGCAGGCTCAGAGTGGTCTAATGGGAACTCTTACTAAGTATGTGAACTTGGTTCCTGCTGCAGAGCTGTGAGGCACCTGTAAAGAAACAAGACCTGAGAAGCTCCGAGTGGAATTGTTAGAGCATACGCTTAACACAGCCTTGTTAATGGAAAACTTGGGAGGTGATCTTACCCTGATGTTCCTGTCACTAGACT
>419191 NS=3 contig=overlapped:137
CCATGCCTGTTTGCGTGGCCGTTTGCATGGTGATTTGCATTCTGGCTTGCACGGTCATTCCCTTCCTCCTGCATCCTCGTTTGCATGGTGATTTGCATGCTCGTTTGCATGGCGATTTGCATGCTCGTTTGCATGGCCATTTGA
>419192 NS=22 contig=separate
CCATGAACCCAGCTACTTCAGACCCCATGAACTCAGGTGGCACTTGTGAATAAGCAGTTCTGGCACAAATAGTACATTTAGAGGGTTTGTCTGGAAACCTTCAAGAAACACTTCTGCTCTTTGGTTCTAAGCATTTAACANNNNNNNNNNAATTCTCTGTCCTGAATAAGTAGTTTTAATTTAAAACCTCAGGATCAGGAGGATTTCTCAATGACCCCTGAGTAAGACACAGCTTTCTATCAAGCCAGGTCAACTAAGGCAACTCTTCAAGTAGAGAGTTGTCAACACTAGACT
>419193 NS=92 contig=overlapped:105
CAGTGTCAATTGTGACACCTAAGTATTATGATGGTGGAGAGGGCGTGGGGTTTAATACAAACAAATTTGCAATTTGATTTGAATACTGTGTCCAGTTGTAGCCTTGCACAGTGGCATACCCTTAGAAGTTCCTCATCTATCAAGTGTATGGCTAAGAAAGTTAGGGAATGCATGCGACT
>419194 NS=32 contig=separate
TTGTGGGGCCATCCACTGGTGCTGGATGGATCTACAAGGTGCCGTACCCTTAAACTGACTGACCGTAGTCTCCAAGAAGCCACCAACTTAGACAGAGACTTCTTTAAATGCCCTGGAGTAATAGACCTCCTATCCTTGGCNNNNNNNNNNCTCTGGGACATGTCTTCAGTATGCGGGTAGCATACAACTCTGTCTTCTCCTTTATTCCCCGGGGCACCATCTCAGCACCAGTGGGAGGTGAGAGGCCACGGCCTTCTTGGGACTTTCCTGGGTATGTGCATACCCCACACGACT
>419195 NS=67 contig=overlapped:119
TGGTGATTGCTTACTGGACAAGGAAGGAAGAAGGTAAGGAATTTTATAAAGCACACATACGCAATAGCAACACCACGCTTGTTAAATGTGGCTGTCCTTGTGTCTCAAGGGCAGTATATAAAAACTCTCAAGGTTATTTTAGTGTAAAGTGTTACTCATGTGACT
>419196 NS=102 contig=overlapped:114
TGATGTCACAATACAGCAATGTCATATCAAAACAGACCATTGTGTTAGTGCACAGGTCCATGTCATAGCAAAATGGGACATTGTGATAACACAATGGAGTTTGTAGCATAACAATAGAGCACTGTAACACATGACTGCAGTGTTGTGATGTCACAATGTGGCATTAGACT
>419197 NS=87 contig=overlapped:101
TGGTGTGTGCCCGGTTGGCGGAGACAGGATTCCTGGGGCTTGCTGACCCAGCTGGTCTTAACAAAGCAGTGAGCCTCAAGCTCAGCGAGAGGCGGTGCCTCAAACAAATAAGACAGGCAGCAATTGAGGAAGATGCCCGGCCATCAGCCTCTGGCCTTGATAGACACATGTTCACACATGACT
>419198 NS=2 contig=overlapped:68
GCGTGTGCACATATATACACGTAGACATATATACACATGTGGAGGTCAGATGACAGCTTACTGGGACCATGTGGTTCCTGGCAGCTAAACCCTGGTTATCAGGGTTGGTGGCAAGCATCTTTAGCCACTGAGCTGTGTCAGTAGTTCCGAAGACCCGTCTTGGAAGCCGTTACCATCCTACTCACCTGATCCCCTACTACACATTTCCACCAGAC
>419199 NS=69 contig=overlapped:36
TAGTGAAAACTCACCTACTTATTTTACTGAAAATTATTGAGCCACTGAAGGAGCCTCAGCCCAAGCTCAAAAATGCAGTATACCAGGGGACACAAATTCAGTCTCCTCTCACCCTGTAACCATTGCCTTCAGCTTACCTCCCCATGGCTACTGCTATTTCAACAAATCTCTCTCCTTGTATTTTCCTTTCTACCCATGGGATGTTCAACCTTCATCCACAGCTTGACCCATCCTTCAAACATCTGACT
>419200 NS=118 contig=overlapped:31
GTATGTAGGCATAAGTGTGCATGTGATGTGGAGGGCCACGGCTGGTGTCGGAAATCATCTTTGATTGTTCTTCCATCTTTTTTCGTTAAAGCAGGGTCTCTCCATGAAACCAGAGCTGGCCCATACAGCTTGCCCTGTTGATTGCCGCCTCCACCTTTTGGGATTGCAGGTGGGCCGCTGTGGTTACATGGCATCCTGAGATCCAAACTCAGCGTCTTATAGTTTCAGGGCAAGTGTTTTCATCACTAAACCATCTCTCATCCGACT
>419201 NS=53 contig=separate
AAGTGCAGGTAAACAAATCAGAAACTAAACAAAGAAACAATGACACTAACAGAAGTCATGAATCAAATGGACCTAACAGACATCTACTGAACTTTTCACCCACATACAAAAGAATTTACCTTCTTCTCATCACCTCATGGANNNNNNNNNNTTGCAAAAATAGACCATATTGTTGGTCACAAAGAAAGCCTCAGCATGTATAAGAAGATTGAAATAACCCCTTGTATCCTATCTGACCACCATGGACCAAAGCTGGACCTCAACAACAGAAATAGCAAAAAGCCCACACACGACT
>419202 NS=76 contig=overlapped:18
ATGTGCAAGTGCCTGCCGAGGCCAGAAGAAAGCACCAGAGCCCCTGGAGCTTAAGTTACAGGCGCTGTGAGCTACCAGCTGACAGGCATGCAAGGAGCTGAACTTGGGTCCTCTGCTCTTAACCCCCAAGCACCTCTCCAGACCCCTGCTTAAACTTTTTATTTCTTAGGTGCTTCTGCAGTTGGTCTTACCAGGAATTTGTCCATTTTTATAAATTTATTGGTACAGAGCTCACCTCACTTTACCTATGCATGTTTCATCTGACT
>419203 NS=35 contig=overlapped:53
GAGTGGGTGAGGGAGCTGGTCTTAGTCTTCCTGAGTTTCCTAGATGGTTCTGATGCTGACAGTGTTGGGGGCACTCATTGCCTTAAAATAGCATAGATCAGAAATGCTTTATTTTACAATTCTGGAAGGCAAACTTTTGAGGAGCAATGATCTTGCAGAAGAAACTAAAGCAGGGGCGGTCAGCATCTCATTACCTCTCAAGCGTGATAGGAGGAAGCTTCCCATCCGACT
>419204 NS=110 contig=overlapped:81
ATATGAGAGTTTGCTTGGGCTCTTTGATACTGCTAACATTTTTTGTGAGACCAGCCTGTTACAGTTAGGGGCTTTGTTTTCAGGCCGGCTGAACCAAGAACAATCCACAGCATACAAGCAGATCCAGGGATAAGAAATCTAGTATACACATTTAGCATATACACACATAATGAACAAGCATATATGCTATATAACATACGACT
>419205 NS=36 contig=overlapped:100
GTGTGTGCACACCTACATGCGTGCATGTGCGCACACACACACACACACAATGAGTCTAAGCATGGGCTCAATCAGGTGACACTTTGGAATGACATTCATCACTGAAAGACAGATCATTTCTTTCAGTGAGGTCAAAGATGCAGAAGAGAATTCAGGAAAGCCTGGGGCTCAATCTCACATAACTAGGGCCATGTGACT
>419206 NS=119 contig=overlapped:96
ATGTGTTTGCCTATGAGTGTAGGTGCCGCTGAGTCCAGAAAAGGGCACTGAATCTCCCAGAGCTGGCATTATAGGTGAATGTCCCCACTCAGTGTGGATGCTGGGAACTGAAATAAGGTAGTCTGTAAGATCATTATGTGCTTTTAACCATTGTGCTATATCTCCAGAATTTAGCAAAACACGTGACT
>419207 NS=103 contig=overlapped:116
CAATGCACAGATAGCCCAGCACAGGCGGTGTCCCCTGCTGGAGCCAGCCAGGAGGCCACTGAGGAAAAACTAGAATTGTTGATTCAAGAAGTTTCACAAAGCCCCCAGGGAAGCAGTCTGGCATTCGAGTTAACTGTGGAAAAGGCATGTGAAGAGCACCACAGGACT
>419208 NS=42 contig=overlapped:68
AAGTGTTCATCTCAGCATGGCAGCAAGAAGATCCCACTTTGACATTCAATAACTGAGAATGTACTGAGTGTACCATGGCACAATGAAGCACCCTGCAGCCGTTAGAGAAACACTACAGGAATATCTGTATTGGCTTAGAGAGATGTATATGGTACATCTGTAATGCAAAAACCAGTACACACACACACAACATACACATACACACCTCATTCGACT
>419209 NS=26 contig=overlapped:73
CTGTGAATATAGTAAAACTATTGAGTCACTGAACAAATTGTATAGTATGTGAACTATGAGTCTGTGAAGCCTTTAGAAATACCTGGCATGCCAAGGCTTGTCATGCTGCTTCACTGGTTGGTTGGTGTCCATCCCTCTGCCTACCTCTTAGTTTAATTGTATTGGAGGGAATGGTTTGCAATGGAGATAGAACCTGGGGAGTCATTAGACT
>419210 NS=123 contig=overlapped:30
CCGTGTCCTATTCCTCTTCCTCGTTTATTTTTTAGATAACTCATTGAGTCAAGTTCGTGCTGCCTGTGTATGTGTGAGCATGGCACCATCCACCAGAGCCTTAGAGAAACATGAAAAGGCTACCTCAAGCTCATGCGTACTTGAGACTGTAAAACTGACAGCCCGCAGAAGGCAAGGGGCAAATGCAAGGAGATGAGAGATGTACAAGCTCAAAGGCTTGGAAAGGTACATTTTCTATAGAGAATCATACGACT
>419211 NS=96 contig=overlapped:94
CCATGTGAAACTCTGTAGAGAGAGCAAGTGGGCTAAGACTGGAGAGCCTATTCCATCCACACCAAAAACACTGACAAATTTGAAGGGCAGTTTTGGAGGAAAGTGCAGTAGTGAAACCTCTAGGATGTCTCTTCAGTTTTGACAGACAAGCTGAGCACAACCCTCCAGCAGCCTTCTGTCCCACCGGACT
>419212 NS=30 contig=overlapped:52
CTGTGTTGCCCCAAAGTGGTGGCTATTCCTCCTGAAGACCGTGTGCCCTTGGGGGTCTTCCCAGTGCCACGCAGGTTCTTAATATGGAATGGCTGCAGACCAAATCTCACACTAAGTTATGGTGCAAATACACATTAAAGGTGGGATAACTAGTTTGCATTTCTGTACAAGCAGTATGAATACATTAGTTACTGGTCTCTATTGGCAATCACTGCCTTTAAGACATGTGACT
>419213 NS=112 contig=overlapped:96
TGATGGATTTATCTATATTTCAATGAGTGTCCTCAGGCAGGAGCTCTCCCTAGGAACTGCTGGGGTTTGCAGGTGATGTGGCTGAAGGACATGGCATTTGAGACCCTGAGCAGTGAGGAAACTGCCCCCTCTCCATCATTGTTGATTAGATAAGCACAGAGTCTCCTGACCGAGTGCCTCATTTGACT
>419214 NS=63 contig=overlapped:98
GCATGGTGGCCCTTCTGTAATCCCAGGACACAGAAGATGATAAGGGATTTCTTGAGCAAGCTAACTAGCCAGCTAGCTGAATCAATGAGCTCTGTTCCAGCGACAGAGACCTTTCCTCAAAATATAAAGTGGATAGAGATTGAGGAAGGTTCCCAGGGTCAACCTCTGGCTTCTGTACACAAGACT
>419215 NS=113 contig=overlapped:102
ATATGACAGGCACAGAGCCAACATAAAGTTCTTCCTGTGTCACTCTCCACCTTTTGCTGTTGTTGGTGTTGACAGGGGTCTCTCACAAAGCCTGGAGATCACACATTACCTAGACAGGGAGGCCAGAAAAACTAGGGATCTTCTTCCTTGCTCCCCACCCCCAATGCAGGGATCACAGGACT
>419216 NS=36 contig=overlapped:104
TGGTGTATACATGCAATTCCAGCACCCAGGGAGGCAGAGGCAGGCGGATCTCTGTGAGTTCGAGGCCAGCCTGGTCTACAGAGCAGGTTCAGGACAGCCGGGGCTATACAAAAAGACCCTGTCTCGAAAAACTAAAAGAGAGAGAGAGAAAGAGGGGAGGGAGGGTTGAAGCATGTGACT
>419217 NS=106 contig=overlapped:113
AGGTGAAGGAAGGGTCCTGTAGCATCCTGGTCTGGCACATAGCAGGTGCTCAGTGAGCAGTGGCTGTGGCCATCCTTGCTTGGCTGTTAAGGATGCTAGACGCGGCAGGTGGGGCTGCAGCTGGAATGGACGCAGCTCAGGAAAAATGGCAAGGGATAAGTCATCATTTGACT
>419218 NS=75 contig=overlapped:127
CCATGTTGTTGTTCATTATTGAAGGAAGTCAGGACAGGAACTCGAACAGGGCAGGAACCTTGAGTCAGGAGCCAGTGGAGAGGCCATGGAGGAGTGCTGCTTACGTGGCATGCCCAGCCTGCCTTCTTATAGAACTGAGGACCACCAACACTGGACT
>419219 NS=78 contig=overlapped:55
TAATGCCCCTGGTACAGGTGGTGTCAGCCCCCGACCAACCACCACCATAGCCAGCGAGGGGCGGGGCTTGCTCTGTACAGCCTTCCAGGTGCAGCACAGACCAGGAATATTCACATGGTCTTTGGTGGTAACATGGGCCATGGACACAGAATGACACAGATCCCAACTGCTACAGGGCCAGGGACCCAGACATGTTCACTGGCAGCAACACAGGCTGGGACATCAGACT
>419220 NS=52 contig=overlapped:64
ATATGCTTGTAATCCTGGTATTATTCCAAAGCAATTGGAAAGGCATGCCCATTGTGGGCAGCAACATTTCCATAGATTTAAGTCTTAAATTGTATGGAGATAGAGAAAGGGAGTATTATGAGCATATAAAAATTCATGCAAATATTCATTGTGTCTCTGCTCTTAATTGTGGATGTGAGTTTTGCTTCAAGTAGTTCCTGCCTTGACTTCCCATAGGACT
>419221 NS=47 contig=overlapped:99
CTGTGGTTCGCCCTTCATGAATGGCTTGCCTGTTCCCATCCCCACCCATGCACAAGTTAAAAATAAAATAGAAATTTCTTTTAGGGAGAGAGGTGTGAGTGTTTGGAAACTCATTCCTCTTTTTTAACCTTCAGTCCTCACACCTTTCCTATGCGGAGACAGGGGGTCATCACCAGCACTGGACT
>419222 NS=74 contig=overlapped:102
GGATGAAATTGGTGTGTTCAGGGTGATACGGCTATAGACTAGAAGCCATTTAAAAATTGCTTTGAGGGCTGGAGAGAGGACTCAGTCGTTAGAAGTGCTTCTTGCTCTTCCAGAGGACCTGGGTTTAATCCCAGCACCCACACGTGGCCCTCTTTCGGTTTCCAAGGGCTGTGCACACGACT
>419223 NS=10 contig=overlapped:67
ACATGGGCAGCCCACAGCCATCCCTAACTCCAGTTCTCGGGGATCTGATGTCTTCTCTGGCCTCCCGTGGCACACTGCACGTGTAAGCAAACACTCAAACACATGAAATAAAAGCAAATGTAACCTTTTTTTAAAAAAAGTAAAAAAAAAACAGATGCCACTCACTGAATGTGGTAAGCTGTTTTTAGCAGAATGAAAGGTAACAGCGCACATGACT
>419224 NS=128 contig=overlapped:97
GAATGGGGGAATGTATTCATTGAACAATGTCCACTAAATAACTTAATAAGCTTATCACTTGCTACAAAGAAGCTGTGAGGGTTATTTTGAGCAGGCATTTTAAGACATGAACTAATGTAGCTTATTGTATGTAGCAATCATAAGATTTTTGCATTCAGCCCTTTAAAACCTGTAAGAGCATTGGACT
>419225 NS=7 contig=overlapped:109
TTGTGTACTTAAGTCTCTTTTGGATATGATATCCAGAGTGATTGTACAAGGTTACATTCCCACCAGCAGTGGTACAAGAATACATTCCCAACAGCAGTGGAGAAGAGTTCCCCCTCTTCGAAACCTCTCCAGCATTTGTTGTCACTTGAGTTTTTGATATTGGTCATTCGACT
>419226 NS=96 contig=overlapped:91
CGATGGCCACAGAGAAACTTTTGGTCATAGGATCTTATCCCAGCAATAGGAAAGTAACTAAGGCATCAGACATGACCTGGTCTCTGCTTTCTGTGTCACTCTGTGGCGATCCTGCCGCTGCCCCTCTTAGGGCAGGGCTGCCTCAGTTTCTTCTCCCATAAGTGAAAGATTTCGAGCACAGAGTCACAAGACTGGCAACCACTCAGGAAGGCTAAGACTAGATGCCAGGTGATACAGGCGAGATACACAGGTGAGACACACACACACAG
>419227 NS=84 contig=overlapped:71
GGATGACGTTCATGGTGTTGTCCTTATCCTGCTTCCGGAGGTGTTCCAAGATCCGGATCTCCTCGGCCGCCTGCCGGTGGAAGCGCTTCTCGTTCCGCACCATCTTCAGGGCCACGTGCTGGTGGACTTTGTGGTCATAGGCCTTGACCACCTGCCCAAAGCTTCCCTTCCCGATGACCTTGAGGACCTCGTACCTGTAAGCCACATGAGACT
>419228 NS=60 contig=overlapped:33
GTATGGAACCCACTTGGAGACTGAGCTGCCATGGGCTACATCTGTGCAGGGGTTCTAGGTTATCTCTATGCATGGTCCGTGGTTGGGGTATCAATCTTAGAAAAGACCCCTGGGACCAGATTTTCTGGTTCTGTTGCTCTCCTTGTGGAGCTCCTGTCCCCTCCTGGTCTTTCTATCTGCCCTTTTTTCAGAACATTCCCTGCACTCTGCTCAAAGTTTTGGGGAGAGGTATTTCTTAAGACCATCTGACT
>419229 NS=70 contig=overlapped:113
CAATGCCATCTTGGTTCTGAGCAACAACGGCTTCCAATTTAAAGAATAAAACACCCTCCAGCTGAAGAAAATTCTCACATTACAATATGTTTAAAAGAATCTATTCCAGTTGTGGTTGGTTGTCTACGAGAAATCTTTTTCATAGTGAGGAGGAAAATTGAACATTCGACT
>419230 NS=131 contig=overlapped:114
TAATGTTAACTGAGAAACAGTCTTAGAGGCACCATAGCAGCAAAGATTTTGGTTTGCTGAGAGTACATTAGGAATGGCCAGCCAGGCTGTGTCCTAGAGTCCTCCTGCCTTGGCTGTTTGTTACTAGTGTGACCTATCACAAGGGTTCTAAAATTGTCAAACATACGACT
>419231 NS=74 contig=overlapped:123
GCGTGAGAAGCCACAGTGGGACGATGGGGTTGTTGGGGGGTAGGGTTCCCTCCTGGCCTATGTCATCTGCAGAATAGGGTGACAGTTACGGCGAAGGACGGTCCTCAGGCCAAGGTAGGTGAATGCCTGAGAGCGGGCTGTCAGGGCAGCTGCACATGACT
>419232 NS=87 contig=overlapped:114
CAGTGCTGGGTGGTGTGATGCCCTCTTCTAGCCTCTGCAGGCACCAGACACAGGTTGGTGCACATACATATCGGCAAAATACTTATCTGCATGAAGTAATTACAAAAGCAAAATGAAGAGATAAGGAAGACACCAATACTAATGTCTACCTTCCACATGCACACACGACT
>419233 NS=112 contig=overlapped:37
TGGTGTGAGAATAGAAGAGGGCAGGAAATTACATGAGACCATGGGAGACTGCGGGAAGGGAGGACATGACGCCCAAGAAAGGGAGCACTAGAAACACAAGGCAAGCAGGACTTCCTGGTGTCAGCTAGTCCACTATGCCATTCAAAAAGGTTTCCCATCATTGCCCAGTTTCTGTTCCTTGGGCACTGCCTGTCTTGACAGAGTCTCATACGTTTCTGACTTAGTTTCCCATTTTGTACATGGGACT
>419234 NS=37 contig=overlapped:109
CAGTGTAACGGCGTCACATAACGCTCTCAAGCATTTCAGGGGCATTCTCCCCCACAAAATCTACACTACAGCAGGAGCCTGTCCTTAGGTGTCAGAGTAGCTGTCCTGAGGCCCTTTGACAGCACTGCTTTTGTTATTACAGTATGTCAACCTGGATTTGCTCTGTCACAGGACT
>419235 NS=63 contig=overlapped:74
CAATGCTGAACTCATCTCTGACACTACGGGCTCTGAGCAAACGCGGCTAGGATACGAAAGAGGCACTCACACCACAAGAGCAGGCACTTCTGCCACTCCTACCATCCCCACTGGGTTCTCCGTTTGAACAAATGGGCGAGCAGATAGGTGTTGGAGGGTCACACACATTGACGATAGAATTGTCTCACAAAGCAACAAAAACATTAGACT
>419236 NS=84 contig=separate
AGGTGTAAATAATATCTACTACCTTAATGAGTGAATACGTTCTTCAAAATAAAGACACAATCTTCATACGTCAAGAATTTTAATGTGCTCTAAAATGATCCAAGATAAACTGCACATTTTCCCCCATATCTTAGTATTTTNNNNNNNNNNGATTTTGGCATCTCCACCTAGTCCATGTAAGATTCTGATTTCGTCTAAATAAACAGTTTGGGCTCCCCTGTGATTCGGTTCTTTCATTTTCTGCTTCTGTGAATATGTATGTTCATATATTTCTGTGTGAATATGCATGTGACT
>419237 NS=34 contig=overlapped:89
TGATGAGAATGGAGGAGGGTTCTGGTTTGCTATTTTGTCATTGTTTGCTTTGGTTTGGTCTGGGTTTTGAGGGGTCTCCTCCCACTTTGGGAGAAAGCGTGGCGTTGGTTGTCAATTTTGGCGGCCTGAAAATGACTTTTCTAAGCTCTTTCTGGTGATTTTGTTGTGCCCATTCAAGAAAGCGTCCATGTGACT
>419238 NS=83 contig=overlapped:113
CTGTGTCTTGATAAACTGACCATTCTTTTATCAGGTGCAGGTACTGGTTCAACATTCTTCCCTGAACAGAACTCTAGGGAGTCCCTGGGAAGCTCTCAAAGAGGAAAAGACCAAGGCACACCATCCTGTCCTACACCTATAATACCAAGGGTTCCAATAATTCACGTGACT
>419239 NS=105 contig=overlapped:97
AGGTGTTGTGGAGCAGAGGGAAATCTACAGGCTCGCCCTGATTGCATTTGGTTCTCATCCTCCTCAAGGATGTCTACAGAGCCTCCCTCCTTTCACATCGTGTTCTTTTGGGAAGCTAGCACAGGAGGAAAGAGTTCTGCTCTCCACCTTCCTCCTACGTAGTTTCTAAATCACCTGACATTCGACT
>419240 NS=68 contig=overlapped:117
TCATGTGCAGATATGTCCGTGTCTGTGATGTGTATATCTGTGCGTTCTTGTGTAGATGTATGCATGCCTGTTGCATAGGTGTAGTGTTCACGTATTCTTTGTGTTATGTGGCACACACACACATTACAGCTGTGCATGGGATTTTGAGAACAGAGAAAGGCATAAGACT
>419241 NS=128 contig=overlapped:102
GAATGATGATTGTTTGTATTTGCTGTTGCTTGATAAATGGTAGCACACAATTGGGGCTAACCACTGTTGCAAGGGCAAGATAAGCTTAACTTGTGGGGCTCTGAAAGAGTGGGCAGAGTTAGGAAGAAAATGATGGGACATGTCCCTTCCTTGTAGAAAAAGCTGCAGGTATACATCAGACT
>419242 NS=95 contig=overlapped:104
TGATGCTCACTGAGGTCCTGAAAGACTTTAGGATATGATGCTTCTGTCTCCCCATTTCCCTCTCAGTTAAATGGGCACTGCGATTTCTAAAACAGCCCAGATGATTCTTTTGGTGTTTTTGTTTTGTTTTTAATGTGTATGAATGTTTTGTTTGCATTTGTGTATGCATACCACATGACT
>419243 NS=81 contig=overlapped:94
AGATGCAAGCCTGGGGAGGACAAGGTGGCCTAAGGGGGGCCTCGGATGGGAGGGGACATGGGGTCTGCGGCCCTGCGAGCCCCCACCTACCAGTAAGCTGGAGTAGCCCACACCACTAAGACAGGGGACCAGCTGCTTCCAGACCCGGATGTTGTCCATCCGCAGCCACTGTCCTATGATCATCTCCATGTGAC
>419244 NS=120 contig=overlapped:90
TTGTGAGTATTTTGCATGAAAAAATTTAAGCAGAAGTGACAGGGCTAAGTGAGGACATGCCAACACGCTTTAGGACTTCTGGAAAGATTTGCGAAGCCGGGCCACCGACTGCCAGCCTTTGCACGGTTCTGTCCGCACTATTCACAGGACCCTCCTATCAGACATCAGAGCTGACTCACAGTTTCCATTGGACT
>419245 NS=43 contig=overlapped:68
TTGTGGGAATGGGGTGCTCACTGGGGGCCCCCAGCCTGATAGCAGGAACTTGGGGGTCTGTCACTCATGGTCCGGTTGGGTGGCAGTGACAGGGATGAGTGAGCAGCAGCCAAGCTGGGGCAGGCATGAGGAGAGAGCTGGGTCCCGGCTTTGGAGCAAGCATGGCTGGACGGGTCCCGTCCCCGCTTCTGCATGCCAGTCCAGCCCCACAAGACT
>419246 NS=52 contig=separate
CTGTGTAAGGTTATACAGACACAAATGCTCACTTACAATAATCAGACTTTCAATCATAACTTTTTCTTACTTTCCCATGCTCATTTTTTTTTCTACATACTCACAGACACATTTTTTTCTGTCTTTTTATATCCCGTTCTNNNNNNNNNNTTACCTTCTGCAAAGCTTCTGTATAGTACACTTCTTTCTATTTGGGGCTACGCTGGCATTCTGTCTAATGAGGTCTGTATATATCATCTCACATCACAAAACCTTCCCTTTTGATATTCCTTCCTCTCATAAGAACACTCGACT
>419247 NS=18 contig=overlapped:69
CTGTGGCACTCATGAACTCACAGTAGCCCTAGTTCTGTGTGTTAAGACCCGAACAAGGCCAAGTCAGTGAACATTTCAGCATGGAGACATAAGGCCCCACACCTTTAGCTGAGGAGCCACTGGCAGCGGATGGCTGCTGGGAGACGATCATTTTTCTTTGGTGGTATGGCCCTGATAGGCTGTCCACATTCCAGGAGAAAGCGGCACATTCGACT
>419248 NS=49 contig=overlapped:109
GTATGCAGTCCCAACCCTTTGACTTTATGTTATTTTTACAAAAAAGTCAATATAAAACCATTATACTGACGGTTGGAAAGGATGGGGTAGATGAACAAAGTGTGTTCACAGAGCCTGCCCTCTAGAGCAGGCCTGGGCAGCCCCACTCTCTCCGATGGCCTGAGGACACCCGACT
>419249 NS=48 contig=overlapped:113
ACATGATACATAGACACACATACAGACAAAACACCTGTACACATAAATAAGAAGAGTTACATATAGGCAAGGTGACGTGGATCAGCAGTAAAGATGCTTGTCGAGCCTGACACCGTGAGGTTGATCCCAGGGTGCATATATAGGAGAACCAACTCCCACCTCCACACGACT
>419250 NS=127 contig=overlapped:31
ATGTGTGTAAGGATGCCAGATCCCTTGGAACAGGAATTACAGACTATTGTGAGCTGCCATGGGGCTACTGGGAATTGAACCCAGCTCTTCAGGAAGAGCAGCCAGTTAACTACTCTTAACCACTAAGCCAGCTCTCCAGCCCTCACCTTGCTTTCTTATAGAATCCAAGACCCCCTTCCCTGGGGTGGTACCTCCCACAGTGGGCTGGCTTCTCCTGGATCAATTAGTCATCAAGTCAATGCCCCACTGGACT
>419251 NS=120 contig=overlapped:84
GGGTGAAGCTCCCAATGCCATTGTTTTTGCTTTCTATTAATGTTACAAAGAAATGTTAAAGTTGAAGGACGGACCCTGTGTTCAAAGTTATTGTCAGAAACAGTGAAGTCATAGGCTTCTGTTTTCAATAATGCCTTACAAAACACAGAGCGTCATTAATCATAAATGACTGCAGATTTCCTAGTTCCTGGCATTGGACT
>419252 NS=29 contig=overlapped:115
ATGTGGTGACTTCTTGACAAGAGAGTCTTCTTTCTATTTCTCCTGGGGCCTGGGATTAGCATGGTTGGGGTCTGGAGAGGGTTGTCTTCTGAGTATGGGTCACTGGCTGGTTGCTTGTCATGTCTCCATGTGATAAAACAGAGCACTCTCTGAAGCTTTTCATGTGACT
>419253 NS=70 contig=overlapped:82
CTGTGAAGATTCCACTTTCCCTCCCTGGAAAAACTGAAAGCCATTCTCATTTAATAGTACCAGGTTTAAATCTCTGAGCTAATTCTTCAGCAAAGTGCTGGTACTCTCTTTGTCATATTTCTGGATGGATGGAAAAATGTCAGCCCATGAGGCTGGGCAGGCATGAGGACTAGAGTTTTGATCCCCAGAAACCCATGTGACT
>419254 NS=95 contig=overlapped:91
ACATGCAGTGCCGTCTCTGAGATGAGTATGCCAAACATCCTGAAATTAGAATTACAGATGGTTATGAGCTGCCATGTGGGTACTGAGAATTGTACCAGGGCTGTACAAAAGCAGGCAGTGCTGTCAATTACTGAGCCATCTCTTTTGCTCCAGGATCTCAGTCTCATATAAATAACTTCTCATACATATGACT
>419255 NS=117 contig=overlapped:33
CTGTGTTCTGATAGGGCATGGCTCAGATTTGGAAAGCAGGTATTTGGGCAGAAGAAATGAGATGGGAGAGGAGCTCCCTCCTGGCCATGGAGCACACCTGATCTCACCCCCTGCCTCATTAACTTCCAGCATAAGATGGCCTCCTAAGACACATTCTCACTGTCACACTGTCACCAAACACAAAGGAGAAAGAGGAAAAAAAATGAGTTATCACCAGGAAACCCTTGTTGTTAAGCATCATACATCAGACT
>419256 NS=89 contig=overlapped:113
ATATGGTTCACATCTGTACAGATAGGCAAAACACTCTATACACATACCATACATACAAATAAAACCTTAAAAAATTGATAGTCCCTCATTGACCTGGAGCTTGCTTAGGCTAGGTTTGTTGGTCAGTAGGCTGCAGGGATCCACCTGCCTCTGCCTCCTCGGCACTGGACT
>419257 NS=113 contig=separate
TTGTGTTTTCAGTGATGTGCCCCATCCAGCATGGCTCCAGGGATTGTCCTGACCAGAACAAGGGATGAAGAAAAGACAGACCCACAGACCCACAGGCCAGCTGGGATCTGTGGACTGAGCTGTCTCGTGGAGACACTGCANNNNNNNNNNAACACTGAGCCTTCGTGTTGTTTACCGATTACAGTTGAACACAGAGGCGGGATTGACAGTGTACATCGGAACAGGAGGCTGGAGTGGCTCATCTCAGCAGGAGCGCTCGCTGCAGGGCACAGGCTGCAGGCTATACACTTGACT
>419258 NS=88 contig=overlapped:47
AAGTGACATAAGGGTTTAGAGCTCATCAGACATGAGGGGTCACCACTCGTGCAGGTGCTCCCCTGGGTGCGGGGGCGATGCTGTGGACGGCCGCCACGGCTGCCTCTCCTCCACCTTCACTTTAGCAAGAAACCCAAGTACTGCATGCCAGCTTGCAATCAGCATGCCGCCATGATGAACAGCGTGCTAGAAAGGAAGAAACGTTATTCCAGCAGACTTTCTGTACCACATGGGACT
>419259 NS=87 contig=separate
CTATGAGGAAGTTGGGGAGAGTTAATTCCCTGGTTAAAGAAAGTTTTGAAGAAACTGTTGCCACAATATCAGGGTGCTAGTGAAATACCCCAAACATATCCATAGTAACTGAAGAAAGAGCTAGAAGCAGACAAAGACAANNNNNNNNNNGGACATGCAAAAACACAAAATGATTAAAATTAGCAACAGCACGACATATCGTAGGAAAGCAGTGATCACCACAGCACACATCAAAAGCAACCACATACATATAATTTTTTACCTTGCAGCCCACAATGCAACCCTCACCTGACT
>419260 NS=43 contig=overlapped:29
ACATGTTTGCTTCCTTCTGAGCATCTTTGAGTGGCTTCAAAATCCTGCTGATGTTATCTCTAAATGCATTTCAGCCATCACCAGACTGCCTGACCAGTTCTACAAATCATTTTTTCATGATTATACCTAGTGGTAGCAAGGACCTGAGGAGATTATGTCAAGGTTTTTTCCCAAGGTCAGAGCCAAAAAACAAAAAGTAACAATGACTAATATGCAGAAAAGGTTAGGATGCCAAGGCATGTCCTTCACATGACT
>419261 NS=102 contig=overlapped:109
CGGTGGGCCTGTTTTCCTCAAGAGAAGGAAACAAATGATGCCTGGTCACCTGGAATGCTGGAGTGATGTGGCCAACCAACCCAGTGATCCTCTGATATTCTATTAGGAGCCAGCCTCCGCCTGAATTCCCCCAATACCCTGAGGTTGTCCCTCAGTGAATTGAACACATTCGACT
>419262 NS=99 contig=overlapped:91
TCATGGGAAAGACATGGGTGGGGTCTGAAAAGGAGAGGGGAAGGCAGTCTGAACAGCATTTTTCCCTCAGCCTCTGAGGGCACCGAAGGCCCCACTACTCCTCTGAGAATGGAAGCTTTCCTCTCCCCATGTCTTCCGAGAGCGGGGGCCGACACCTGTTTCTCCGCTCCCACCTGTGCGCAGGCATCCGACT
>419263 NS=68 contig=overlapped:94
ATGTGGGTTCTAGGAATTAAACCCAGGTCTTTGGGAAGAGCAGCCATCTTGCCAGCCCTAAAGCTTGACATTTAGAAATTTGTTATTCTTTGCCTTTTCTTTTTCTTTTGGCATATCGGTTTACTCTTTCTATGCCTTAGAACTCTCAGTACGATGGTCAACATCACTCTTCACGGTACAACATAGGACT
>419264 NS=88 contig=overlapped:105
AAGTGAATTACCTATAACAACCAACGACCTCATCTCAAGATCCATAAAGTAATCACATGTTTAAAGTTTCTTCTTCCAAGTGAGATGACTTGTTTATGCAGTGATTAAAGCGTGGGCATTTTTTGCAAAGGATGTTATTCTGACTACCCGTTACTGGAGAGCAATGTGAACACTGGACT
>419265 NS=127 contig=overlapped:109
AGATGAAAGCTAGCCATGGTGGCATGTGCTTGCAATTCCAACACTAAGGAGATAGATCCATGAGGCTTGCTGGCCAGCCAGCCTAGATGAATTGGCAAAACCCTGTCTCACAGAACAAGGTGGATGGCTCTTATGGCCACCACACACAAAGGCACACACATTCACACACACGACT
>419266 NS=42 contig=overlapped:83
CCATGGCCTCAGTTGGCAGCACATGCCTCTCACATCAGGCTATTCCTCACCTTTGTTATGTCTCCAGTTCTGCCTCTCTTCATAGTGCACAATCTTCTCCTTCTCTCACACTTCCCCATCACATACTTGCTTCCACCATGTCCTCCCAGAAAGAAATGGTCATGGCCTGGAGTCCTGTGCTTCTACCATGCTCACCTGACT
>419267 NS=87 contig=overlapped:82
TGGTGCATGCCTTTAATTGTAGTGCTCAGACAAATTCCAGGTCTGCCAGGGGCTACATAGAGAGACTTTGTCTCAGAGGAAAACAAAACAAAACTGTCATATTGTAAACTGCCCCAGGGAGTGGCCGATGTGGTAAGGAACATAAGAAAGAGCACGGCCAACATCCCAGGAAGAATTACACCCTGCCAATGACCATGTGACT
>419268 NS=22 contig=overlapped:76
CTATGACCCCGTTATCCATTTGTGCATCTGTCACCAGTGTCCCTGAACTCTTCATAATGCAGGCCTTGGGGCAAACGCACCAGTGAGTCAAGCCAGTCTGTATTACAAGCTCACAATCTGGAACTCCTATTTATTTGGAACTCAGGAAAATGTAGAGTTGAACTTAAGCAGCATAGGTATTTTTGGATAAACTATCATCCATCCGACT
>419269 NS=135 contig=overlapped:12
AAATGTGCCTGATGATGGCCCAGAACGAGAGACCATCTTGACATTCAAGAAAAAAACAAACAAACCATGTAATACAATACGAAAGTCCACCTTAAGAGAGATAGCCACTAATTAACACATTTTGACTTGTGAGTCTTTAAAGATGCACACAGGCATAAATGACATTCTCCAGCTTCTGGAAGTTAAGTATTAACCAAACGAATAGACTCATTTCTAGGATTTGACATCCGAGTTGCAAAGTCAAGCCTGTTAACTTATAAGGACATTAGACT
>419270 NS=79 contig=overlapped:82
CGGTGTCTGGGGCATTTATTCAAACCATTTCAACACTGAGTTTGTATTTCACTTAAATTTTACTTTTAGGGCCAAAGAGTCGGCTCAGTGGCTAAATGTGCTTGTCGCACAAGGCTGATGACCAATGTTCAGTCCCTGGAAACTGTTTGAAGGTCAAGAGAGAGCCAACTCTACGGAGTTGTCTTCTGATCTCCACATGACT
>419271 NS=85 contig=overlapped:83
GAGTGAAAATGCAGAGGATGGCCGAAAGAGCCAGCACTGCCCGTTTCCACGATATTGTACAGGGACAGTCTCGTGGAGACCCAGAACTCAGAAACGAAAGGGCTTAACTTTCTTAAACATTCTGTGAGTCATCTTTTCTTATTTTAACTGTTATGAGAGCAACATTTTCTCCACAATTATTGGAAAACTAAACACTTGACT
>419272 NS=130 contig=overlapped:100
CTATGTGGACCCCTATGGGTTCAAGCGGATGCTTGTGAGTTCCAAAGTTAGAATCCAGGCACAAACTCCCCTGCTCTGTCAGGGCTCCCACCCAAGCAGAGACATTCACAGCAGAATGCCAGCCTTTCTTGCTGCCTGTTCACCTGCCATCCAAACCAGCTGGGTTTCTTTGGTTAGCATTGGACT
>419273 NS=81 contig=separate
CTGTGCACATATGCAGATACACACACAAAGTGAGGAGATAAAAACAACCCAGGGAGCTGCCTTCTTTGAACAAAGGCCCTTTTCTTTCCACTGATACTGAAAACGAACACACTGTTCAAAGGCACAGTGGAGGTGGGGGTNNNNNNNNNNNNGGTGGGGGGGGGGGGGTCTGAAAAGGTCTTCCATAGTCAAGGCACAGGACT
>419274 NS=125 contig=overlapped:26
AAATGAGAGGACTATTATGCCCCTCGTTTTCACCTGTACAGCAATAGCCTCAGAAAGGTTATTTAACCACTCAAGGTCCCACAGTTGGTGGTAGGAACCTCAGCAATCAATGCAGGCATCTAGAAAGGTACAGACTCTGCTACAAATCACCTATAGCAATGGTCTTCACCTGGGGGGCTACTTGTCCCCTCTCCATCAGGGGACCTTTGGTGATATCTGTAAGCATTTTCAGTTGTCACGGCTTGGGAACATATGACT
>419275 NS=46 contig=overlapped:26
ATGTGTGACTTCGTTGCTTGGGAGTGGAGACCAATAGATCCCATAGGCTTGCTGCTCAGCCCTCCTAGCTAAAACAGCTCCAGGTTCAATGGGATACTCTGGTTTGATGGAATGAGACAGAGATCAATAAAAAGATGCCAATGATGTGCTTTGGCCTCTGGGTGTGAGTACACAGTACATATGTGTAGACACACACACTCAAACTTATACATACGTACACACACACACACACACACACACACATACACACACACGACT
>419276 NS=69 contig=separate
ATATGGTGTTTCTTGCTCTGTGGGCATTCAGCCTCCTTCCACATGGAACACATCCTTCTCGCAGGAGGGTAAGTACCTAAGCAGAAGTATCCGTTTATCTCACACAGTCAACATCACAAAGCAGCATCTGACCTTGTGCTNNNNNNNNNNCTAAATAACGATTTACACAAAATCCCAAAGCAGCAAGTAGATACAGGCTGATGTTTGTCTCATAATTGGGGTGTGGAGGTAGGGCTCAAACCCCTCCTAAGAAGTTTCCCATCCAACTTCAAGTGATCCTTAAATCACAGGACT
>419277 NS=99 contig=overlapped:82
AGGTGAGACTCACAGCAGAGAGACTGGTTAGTTAGGGAACAGGATAACGTGTGTTAGCCCAGTTATGATGCAGATTTTAAATTTTAAACAGTGTTTCTCAACAGTGCTTGTACTTGAGCAAAATCTAGGAGGTCTTTAAAATCTTGATTTCCTAGCCCACAGCCACAGTTCATGCAACCAGCTAGCACCCAGGCATCTGACT
>419278 NS=36 contig=overlapped:110
TGGTGCACACCTTTAATCCCAGCACTTGGGAAGCAGAGGCAGGTGGATCTCTGAGTTTGAGGTCAGCCTGGTCTACAAAGTGAGTAACAGGACAGACAGGGCTGCACAGAGAAACCCCATCTTGGGGAGTGGGGGGGAAGCAGGCTCAGGCTTGGAATGGTGGCACATGTGACT
>419279 NS=20 contig=overlapped:63
CCATGGACTTCCTGAGCAACTAGAGGGAGCTGGACAAGGAGCAAGCAAGAGCAACAGTAGGCAGAGCTTATGGGAACCCAGCAGCCTTCCCAGGCAGAGTGGAGGCTCCTCTTCCACAGACTGTGAGGAAAGTCATACTTAGCTCAGTCTGTAAATATTCTCTGGTCACACAGACACCATAATTTCCTCAGCTTGTCCCACACTCCAAAACCCATGAGACT
>419280 NS=78 contig=overlapped:99
AGATGTACAAACACAGACATAGATACACACACACTCGCATACATACACACAGACACACAGACCTTAAACTGACTCCTCAGATTATTTTCCTAATGAAATTTAGATTCTTTTGCTCTCCTGTAATCCACAGTACTTAGGAGGCCCTGTGCTCTGTGAGATACACCACCCCACAGCATCATGGGACT
>419281 NS=58 contig=overlapped:124
TTATGATAGGTTCTTGGAGTATGGAAAAGTGGTCCTGGACATTTATTCACTCATTTATTTGTTTGTTTGTTTATATGAGATAGTGCTGGAATTCTGAGTGTGCTGTGCCACATGTGGCTGAAGAGAGAGCATCTAGTAAAAAAACCTCACTCATAGGACT
>419282 NS=44 contig=overlapped:76
AGATGTACACATATAACCCACATCTACACGTGCACACGTGAAATAGTTCTGGGCTCATCTCCCGCAAGGATTGGGGGAAACAAACCTAGGTAACGAGCATGAGTTCTGCCTAGGATGGTGAACAGGCAGGAAACTACCATGACCACCACACCCCAAAGCACTGGAGCTTTCCATAATCCAAGACAAGGGAGGTGAGGGTCACGAGACT
>419283 NS=12 contig=overlapped:50
AAATGCTGAGCATCGTTTCTCTTTGATGCTGTAGCCACAGCATACTCCAGACACCGCTTCCAGCAAGTTGTAGAACAGCAATGTTTACACTATTGACAAGAAGAGTGTGGAAAGGCAGTTTTGTACTGAAGCTCACTAATGGCATTTGAATTTTGGTCTTGCCACACTGATATTCATAGCAGATGTACAGATATTCATAGCAGAAGTGGATGAGTTTCACATCCTCACCAGACT
>419284 NS=71 contig=overlapped:95
AAATGAAGTTGGATCCTGACATTATAAAACTCTTCTGTATCCTGTGTTCCTATGTCTTTTCTTATTCCCACATAGGGCTGCAATCCTATAATATTTGTGGAGCTGTGGTACCCAAAAATAATGATCTACATTGAATAAAGATTGAGAGCCCAAGTTTTAATACCAGGCAACCTAGAATGACATCAGACT
>419285 NS=101 contig=separate
CTGTGCTTTAGTGGACCAAGGGTCAAGACTAACATGTGCGAAGCAGAGTGGATGGATGCGCATTCAGGGTTGTTCCTTACATCCGGAGCCCATTCCCTCCAACCTACCTGGTCTTCTACCAATTTTTCTATCCATAGAGCNNNNNNNNNNGGACATTTCTCTTACCTTTAACTAAGGTAAATAAGGCTCTGATTGTTCACCTAGGATGATACACTTCTATCTAGGTTCTGACAGAGTGGTTTCCCTTCCGCTGAATGTCTTGCGTCCTTTGTGAACATGTGCCTGCATGTGACT
>419286 NS=89 contig=overlapped:19
GAATGAAGACCCGAGTTTTATCCTGGCACACCATATAAAAAAAAATAAAGATGTTATTTATGACTCGTGCTTCTAATCTCAGGTATTAGGGAAACAGAGACAGGAGGCTTGCTGCGCTCTCTGGCTTGGTAATCTAGCCAAATTGTGAAGCTCCAGGCCAATGAGAGACCCTGTCTCAAAGAAGGTGTAGGTCATTCCTGAAGAAAAAAAGACACCCAAGATTGTCCTCTGGCCTCCATTCATTCACAGATACATGCACACGACT
>419287 NS=48 contig=separate
CAATGTCATTTAGCAGCTTTAAATGCTTGGAACAAGGTTGAAGAATCAGGAGAGGTCTGAGTCATTTGCTAAAATCATACAAGGCCCAAAATAAACCTTCACTGATTTTTTGCAAAGATTGACTTTAGCTATAAATAGAANNNNNNNNNNTAGAATAGTATCAGATTCAGAAGTCAGGCAAGTATTAATTGAATTCTTGGCTTTTGAAAATGCTAATTGAGAATGCAAAAGGCAAGATCAGCACCAATAGAGAAGTGGATTAGAGTAACTGCTAATATTGGATCTCATGTGACT
>419288 NS=29 contig=overlapped:45
ATGTGAACTCCAATCTTTGTGCTTGTGGGGCAAGCACTTAACCACTGAGCAACATCCTCAGACTTCATCAGGACTATCTTAAGTAACAGTGGAGTTCTCCTGCATGTGCATTCTATAGTCACAGAACAGGCTCTCTAGTCTAGGGATCCCAAGTGTTGGTACCACATGGTAAAACGCTGATTTTGCATTATCACTCCCAGAGTCAACACGGTTGAAAAAAGCAATTCGATCATTAGACT
>419289 NS=109 contig=separate
GGGTGGAAAAACAGCCCGTGGTCTTATCAAGATTTCATTTTATGAAAGAGATAAATAAGATAGAAAATCAGTCAATGAGCAGGAGGATATGTTAGAAGCGTGTAAGGATCGGAGAAAGCAACTGGTCGAGAAAGAGGACCNNNNNNNNNNAACTGTTCTGTCTCTCCTCTGTCCCATGGAAAAATATTTTTCATGGTATAAAATTCTAATTCTTGGGCTACTTTGATTTTTCTTATACCGACTCTATTCTTACTTTTCCTAGCAAAGAACAGGCCTTGACATTTGCATCGGACT
>419290 NS=67 contig=overlapped:74
TGGTGTGCAGATGCACATGTTTGCCTGCTTTTGTGAAGGTCAAAGGTTAACCTCAGTATTGTGCCTCAGGAGATTCCCACTTTGTCTTCCTGGGATGAGGCCCCTCACTGGGACCTGGAGAAGCTCAGTGATCCACCTGTCTCCGGGGCACTCTCGACACCCAGCTTTTTGCATGGATCTCAGGGGTAAAACTCAGGTTCTCATGCGACT
>419291 NS=66 contig=overlapped:89
TGATGGAGACCTGTCCCTGCTGGTGTGAGTACAGGAGAGCTGGCAGGCTGACCAACTCAGCTACCAACCATGCCCAGATCAAAGGCTTTGAGTAGGCAACCCAACATTTACTTCATGTATGAACTGAGGGAGTACCCAAAAGGGCCAGTCTCGCAGATCCAAAGCAGCAGGACCTCCATGACACAGCACAAGACT
>419292 NS=30 contig=overlapped:75
TAATGTCTTTATTTAATATTGATCACCTCCTAAAGGCCCATTCCAAGCTCCACAGACAGCAGGGACTCAATCCCAGCATGAGTTTCAGGGGAACAGCCCACACTCACACACAGAGGGGCAGGAAAATGAGTTTTGCTAGGCAGACTAGGAGAGCCCTTGGCAACACACCTCAGGACTTCTCCTTGCAACACCCTGTGAAGCACCTGACT
>419293 NS=107 contig=overlapped:10
TAATGGGAGCCAGCTGCGAGGTCCTCCTTGGCCATCCTTCCCACATGCAACAGCCAATACTCAGTGAGGTGCTGGGGCTCTGCCCCGGCCTCACTCCAAGAGTCCCCCTGAGCCTCTGTTTTCTCCTTTCCTTGCAGCGCCCATCCCCTGCCCCACCCATGCATGCAAAATTCCGTCGGCACTTACTGCAGTAATTGGGGAAAACACACAAGCTGTGCTCAGAGCCTTCCACTTCTCCTCTGCCACTTACGTTAGGGTTAGCTGCCACTGGACT
>419294 NS=71 contig=separate
AGATGCGTCTTGATACCAACGCTGTCTGATTGGCAGAGCTGAGTCCACATCAGTAGAACTTTATTGCCCAGGGCTGTAGCCTCAGCGGGCAGTGCTCTGGCCTAACGGGCACAAGCCCTGGGTTCAGTTCACTGCCTGAACCGGCTGTGGACAACTGTACTGCCAGCGTGTAGGTGGTGGGAGCAGGGGAAACAGGAGTTCAAGACTGTCCTGGGGCTGTAAGTTCTAGGCCAGCCTGGGCTACATGAGACCCTGATGGAGGGAGCATTGTTTCTCCCCAGGATACACTTGACT
>419295 NS=81 contig=overlapped:80
TCATGTGCATAATCATACGCATAATTAAAAACAAATCAATGAAGCGAAGTCAGTGGTCAAGAGCAGTGGTTGCTCTTACAGAGGACCTGGGTTCAGTTTCCAGCACCCACGAGTACGTCATACTCTACAATTCCAGTTCCAGGGCATCTGACACCCTCTGCCGAACTCTGCAGGCAACAGGCATGTAACGAGGTGCACATGACT
>419296 NS=65 contig=overlapped:125
AAATGATTTGTCCAAAGTTCCATAGCTAGTGAGTATCTGCTTTTGAACCTGATTTTAGATACTCTGCTGCTTAGATGACTCCAAAGTCCACTTACCAAGGCTCCACTATGTGAAGGCCATTGTCCCTTTTAGTATGTATGTGTTCAGGTACATATGACT
>419297 NS=76 contig=overlapped:118
ATGTGGTAGTTCAACTTTTGTTTGTTTATAACCTTCTTTTCTGTGGTCCTAACATCACTGGCCACTTCATCATGTACCACTTATTAAAGTTGGCCTGCACAGATACCTATGTTACTGGTCTCACAGTTGTTCCCAATGATGGGTCAATCTCTGTGGTCATCTGACT
>419298 NS=85 contig=overlapped:109
TGGTGAATCTGACTTTTTTATTTAAGTGGTACAGAGAGGAAACTGAGCTCAGAAATGCCTTGGATGTGAGTAAACTTCTCTCAGGTGGGGCCAAAACTCAGAGCCCGTCTGCTGTGATGCTCTCATTTTGTTCCCACAGCAAAGTCTCTGTAGCATGCCACTTTTACATTTGACT
>419299 NS=108 contig=overlapped:77
AGATGGCTGCAGGAGGCAGGTACTTCCTGTCATGGAAGACAAGTAAGTATTTTCCTTGCCTCCCTGGCGCAATTGTGCTGACTGCTTGAGAAAGACAACTAGGGAAAGGTGACATTTCTTTCTCCTTAAGAAGCTGCAAAATGCATAAGGACCTGGGGAAGTCCTGAAGGCCAACCTGTCCAAGGAAGTGAATGTCCCCACATGACT
>419300 NS=66 contig=overlapped:91
ACATGGAGCCATTTGGAGAGATTGCCTCAGGGAGAGGCCACATAGTGTTCAGTATGTGTTTGCACAAGAAAAGAAATGGAACCAACAGGAATCATAACATTACCTTTGATGGGAAGCACCTTTAACTTTTCAGGAAATCTTACTATACAGTACCATGATACCACCTCCTTATCCAAAGCATTGTCACCTGACT
>419301 NS=14 contig=overlapped:92
CAGTGGCAAATTTAAAGACATCATTTTCATTAATCAGATTATACTATTAATATTTTGATGGAATTCACGGTTGAGAGAAGGAAGGGGACAAGCCTTGTCTGATGAAAATACAGGCCAAGACAGGGGAGAGAAGTTTGCAAGCATGGGCCATCAGTCCCACCTTCCATAAAAACTGTATACAGTCATTCGACT
>419302 NS=73 contig=separate
TCATGCACACACACAAATATCTATATTGCTGAGAAAATATATGCATTTGTAAAAACTGAAAAACCCTTTACATTTTAACTCTTGTGTTTGTTTTAAGGTTTACAAGCCTTTGTTTGAGGCTGTAGGTGGCAGCGGGGGGANNNNNNNNNNATGAGAGAGAGGTACGGCAGAAGTGAAAATATCGTTTATGTGCTCTTCTTCCTGTTGTTATCATGGGCTTTAAATGTTTTCTCACTTGAGATTTCTTCTCATATTTTATCAAGGCACCCGACGTTTTTCTGTAAACACTCGACT
>419303 NS=29 contig=overlapped:113
CAGTGCTCAGACTACTTCTCGGCATCTTCTGCAGAAACTGAGCCAGACCTGCATGGTAATCAGTACGAATACCGGTCGAGTATACAGACCAAAAGATTGTGAAAGACTTGTTTTGTACCTGAAAGATATCAACCTGCCCAAGCTTGATAAGTGGGGGACCAGCACTTGACT
>419304 NS=73 contig=overlapped:113
ACATGTGCGTAGAACAGGGGTTGGCTTGGGGTATCCTTATCGTTTTCCACCTTGACTTTTGAGACTGGGTCCTGTCAGTGAACATGAAGCTGGATAGGTTAGCTGGCTAGCCTCCGTGATCTACCCAACCCTGTCTCCATCAGGGCGAGGGCCATTGGAGCCCATTAGACT
>419305 NS=121 contig=overlapped:43
AGGTGTGGCTCCCTTTCTGACAACTGCACCTGCCTCCAGCATGATGTCCCAGCACTGGGTGCGGAGCTGCTTCTGTATCTGAGTCCACGATAGGTCATAGCTTCTCGTGTGGAGAACTTGCAGTATCTGCAAGCCCAGACGATAGCATCATCCCTGCAGTCCAGAGGATTTCCTAGCACTTGCTTGGAAACGGCTTTTCTCACCTTCTCTTTCCTCACCAAGCCATGCCTGATGCACTGGACT
>419306 NS=80 contig=overlapped:58
TTGTGTCATTGGATTCAGGGGATTATTTCAGATTCTTGTATCCATGGAGATTTGCTTTGTGCCTGACTATATGGTCAATTTTGGATAAGTTTCCATGGAGTGCTAAGAATAATTTATACTCTTTCATGTCTGGGTGAAAAGTTCTGTAGACATCTATTAGGTCTATTTGCCTCATGACCTATGTAAGCTTCATTAATTTATGACTCGATTTACCTTCCATCTGACT
>419307 NS=64 contig=overlapped:96
ATATGAATTTGAAATGAAAGTTGAAGCTTTTTATAGTGAAATATTTTGAGCATGTCACTGCTGCTCTGCAAGATTTTTAGAATCGAAACAAATGGTATGACTGTTGTCCTCAAATGTTTTCTGGAAAGTAGAGTTTTCCTAAGACACTTTCTAGAGAATTCCATATCAAAGGAGAGAACCACTCGACT
>419308 NS=63 contig=overlapped:88
TCATGACACGGCAGGAGGCCATCGCTTTGGATCAGAGCCTGAACAGCGGTGCCAACAGTGATTAACCTCTGCCTCCACTTTCAACAGCATCTGTCACCTGAAGCAATCAGTTCTCCCCAACCTCTCCTGCTAAGACTCGGGTTTAGAAATTGCCAGTGTCAAGTTATAAAAAGTTATTTCAAAATTACACTTGACT
>419309 NS=83 contig=overlapped:109
AAATGTATTGGTCATAACATTTACATACCTCTTTAAACCATGGCATATTTATACAGTTTCTAATTCTCATCTGAGAGAGGGCAGTGAGGGTAGCTTTCAGTAAAAGATGGACACAGGGAAAGCCAGTGCTGGGTAGCTTTTAGTCCACTCTGTTTCTCATCATTGTCATCAGACT
>419310 NS=86 contig=separate
AAATGTTATTCAAACCAGGTTATGACAGCTTATACCTGTACTTCCACCACTCAGGAGAGTGAAGCAGGAGGATCAACATGGCCAGCCTGGTCTACAAAGTGGGATCCTATCATTAATTTTTTAAAAGGGGAACAGTGCATNNNNNNNNNNTAGAAAGTAAGAGCACTTGCTGATCTACCAAAGGACTCAAGTTCAGTTCTCAGCACTTGCACCAGGAAAATCACAACTGCATATAACTCCAGCTCCTGGGGATCTAATGCTGTTAGTTTCTGTGGACACACACAGCACACGACT
>419311 NS=79 contig=separate
CCATGGTTTGTTTGCAATTAGATGGATTTGAATCCTGGCTACACCTAACCAGCTCGATGGCCCCATTAATCTTATAAGCTTTGGCTTTCGCACATTGGAAAAGTGAGTCATGGTTTTCACCGGATGTGGCTGTTTTAGGTNNNNNNNNNNATAGACTTGACATGGAATGCTGTTTGGTGTTAATCGGTATTGATTCCTGTCCTCGGTTTCTGTGGGAAAAGCCACAGGTGTAGAGCCCTTCTAATGTAAAGTAAACACTGTTAGAAGCAAACTTTGGGTCTTTGGCATTTGACT
>419312 NS=43 contig=separate
ATGTGCTCTCATGGGGAAACCAGAGATTGGTGCCAGCTTTGTTTTCTCTTTTTTTATTGTTTTGGTTTAGTGGTTTTTCAAAGTCTGTTGCAGTAAATCTAAAACTAGGCACTAAGCTAGCTGCCTTTTCCTCTTGTCTCNNNNNNNNNNACACACAAGACCCCTAGACCCTGCCCCCACCCCCACAGGCCCGTTAGACAAATTCTAGAGATACAAGCTCAGGTCCTTCTGCTTGCGCCGACAAGTGCTTTGCCATAGAGTCCTCGCTCCAGCCCCTGACATTCACACATGACT
>419313 NS=51 contig=overlapped:50
GGGTGGGTCCCGTGCAGAAGGGTCCCGTGACCACATTGGATCCTGCACACATGGCCTGGCTTCCCTGAAGGGCCTTCTGTATCTCATCCAGGACTACCCCCACCCTGTGGCCCACAAGCCATGGAGCTGGGGCTTGTCCTCTTCAGGACTTCAAAGCAGAAAGACACAGATAGGAGACTATTAGTGACTTTGAAGCACATAGGACTTACTGTGCTGCCCCTGCAGCACCAGACT
>419314 NS=40 contig=overlapped:125
CAGTGTACAGGGGTGAAGAGTGATGCTGCCCTAACAGAGGGCCCAAGGTTCATTTCCCAGCACACACATTCAGTGACTGGCTGTTACTGGCCTCACTCCAGCTCCAGGGGATCTGACACCCTCAATCTGCTGTCCTTCAAAGGCACCGGGCACACGACT
>419315 NS=20 contig=overlapped:100
AAGTGCCAGCTTCCAGCTGTTCTCGGCTGCTGGTAGCTTGGACGCTTTCAGGAACAAGTTGCTAACTTGCCATTGGAGGTGCTTTATAAGCTGGACCCTGCACCCTACACTGATCTGCTTAACCTCGGCATCCTCACTTTCCTGCATCCTCGTCTCTTTGCGGAACTATGAGCCCCACCCGACT
>419316 NS=29 contig=overlapped:64
AGATGATGGAGATCCCCTTCTATACATTGCAGCAGAAAAATATCTATCACCAAGTGGAAATGCAGTAAAAGATGAACAGCCACCACAGAAAGAATATCAGAACAACTTAATAAACTTCTGCGAATGCATTTGCTACACACACAACAAACTTCAATATTTGCTCCAATGTTTCAGTTCAGACCACAACCACAATTGTTGAGCTCCTCCATTACATTTGACT
>419317 NS=33 contig=separate
ACATGCTTGTACTCCAACTGTGAGAGATGCTGGAAAAATGAGTTTCTTGCATGATCTCAGATTATGGGAAATTCTCCAAACAGAAGAACTGGAAAAAGAACTATTGAACTTAAAAGCGAGAAGAATGTTCACCAAAGTTTNNNNNNNNNNCTTGGTTGGCCAATATCAACAGTCTCTTCCCTCTTCTAAAAATTAAAAATAAAAAACTGTGCTCAATTGCATAGAAGAGAAAAATGCTATATTAAATCTTTTCAGTATGGAATTCAGAAGTGTTAAATATAGTAACATTTGACT
>419318 NS=80 contig=overlapped:104
TGGTGGCCCTTCCTGAGAGGAAGGGGTTCAGCTTTGTGAATACCCTGCTGTGTGTTTAACTGGAAGCTCTGCTACTTCTGTTTAGATGGATGCATCTAAAGTGTATGCCACACTCCCGTCCCTTTGGTACAGAGGCCATGTTGAGCTTTTTGTTAGTAATTCAGTAACTTTCATAAGACT
>419319 NS=71 contig=overlapped:82
GAGTGAACATCTTAGCACTTGCTATCCTCTCCCTTCCCTGTCTACTTGGAGAATTCCTTTTTCATTTTAGAGATGGCAGTCCATATCCTTTCCCTGAGCATGGCCCACCTCAGCAGTGTGTCTTCCTCTGCTTTCCTGGCTGCATACCTACCTCCCACTATCACCTACATTTATACTGCATTGGAAGCGGATACACATGACT
>419320 NS=115 contig=overlapped:117
CTGTGCGCTACCTTAGTCCTGGCCATCCCTGAGACGCTGAGCTGAGTCAAAGATGTCACGCTGGCTAGCTATAGTGTAGGGCAGGGTGCGCCCTGGGTGTGGGAGTCCCGCCCTCAGGGAGCCGCTCTCAGGGAGCCCGCTCTGCCCGGTGCAGAGCCCACTGGACT
>419321 NS=44 contig=overlapped:60
GGGTGCGGGGACAGAGACTGATTGTGCTGCTGCCGAATGAGTTTCGTAGAGAGGCTGGGAGGCTTTTGTGCAGGCCTGAAGCCCTGAAGGCATTTCCTGGTGAGAGCTGTGCATTTCTGATACTAGCCTGTAGACCCTTTAGATGTTACAAAGGAGAAACAGAATGGAGACGGGGTGTTCAAATGAGAGGGCCGCCGCTGGCCTGCTGCTAGTTCACATGGGACT
>419322 NS=46 contig=overlapped:75
ATGTGTTTGCAAGAGTATGGCCTCCTAAGATGTGTTTTCTGCCTGTAAGATGCTGCTCCTGACACCGTGTTTTGATATCATCAGTGTCTGAAATATTAACACTTTAAATGAAGGTGAAATACTTCCACTGGGGCTGGAGAGTTGACTCTGTGGTTAATAGCACTGAATGCTCTTCCAGGGGGCCTGAGTTTGATTCTCAGCATCTGACT
>419323 NS=16 contig=overlapped:39
ATGTGCACACATGCGCACCTCCACATACAAATCACACGGAATGACTGAAATATGTATACTTTTACTTGCTGCTCATACCTCTGCAAACCTGGAACAAAAAAAGATGTTCATAGGCCTGGCATCCAGGGCTCTGTAACCTCTACTTTACAGGTGCTTGCCTCAGCGATGCCTTGTGCCCATCTGTTTTTGTTTTTTTTTTGAGGAGAGAGGGCATTCTTTCTCCTCCCTCACTATCTCACTCGACT
>419324 NS=24 contig=separate
ACGTGGTCAGACTGCTTTGTGGGTGAAGGGTCATAGGGTGAGAGGTAGCTGGTAGTGCTGCCTGGAGGCCAGGGTTGGAGTTAGGAAGGCTGTGCTCAGCCCCACCACTTGCACATTTCTCACTTGTTTTATTTTGTGTATAGCGCTGTCTCTGTACATCAGGCTGGCCTTGAACTTGCCATAAATCGCCCTGCCTCTACCTTCCTAGTGCTGGGATTACAGGATTACAGTGCTGGCTCATACTCTTTCTTTTTTAAAGAATTATTTTATGCCTATGTGTATGTCCATGTGACT
>419325 NS=87 contig=separate
AAGTGGTAAACAAAAATCCATTCAGGAAAAAGAGTCATGCGCATAAAACAAACAAAGTTAAACATACATATACAAAGAAAGTCACTGTCAGAGACAATAGAAACCAGCATTTCACTGTATCTTCTGGAGATAAGGGGCAANNNNNNNNNNGGCCAACGTTATGCCCATTCTCCCAGCTAAATTCCTAAGACTCCCACATGTACCTATCATTCCGTATCACTTGTCACTCTATTCCCTTTATTCTGAAGAAGCTCCACATTATCAAGAATGACTCTCAATGAACCACACGTGACT
>419326 NS=16 contig=overlapped:74
ACATGTATTCTTTCTTGTACTGCGTGGCAGTGGAGGTAATATATATTTGCCATTAATTCGATTCTACATCTAGTATATCACAAAGCAAGCAAACACAATTGTTTTCAATTCCTTCCCCAAACACTGTCATCTGACTTTCAAGCCTTTGGTAAGTTCTCAAGGTCAAATGACTTAACCTGAGAGAGACAAAATGGAGTATTCCACAAGACT
>419327 NS=30 contig=overlapped:62
CTGTGCACCTCCAGACCGATCAGGACCCCCAGGAAACCTCAGCAGACTACTGCAGACAATGGCACAAAACAGCCGTGGTTAGACACGGCCCGGTAAGATGGCTCGGCCAGTGAAGGCTCCTGCCGCCCAGCCTGATGCCAAGGGTTCAATCCCCGGGACCCACTCAGTGGGAGGACCGGCCCCACATGTTATCCTAACAGGCCCCTGGGCATGCACACGACT
>419328 NS=48 contig=overlapped:66
CTGTGTATATTTAGCAGTCTTTGCTACTTCTCTATATTCTTTGGATCTAACCTTCTGAAATCTCAATTACCTTGCTTATCCAACGAGGATAACAAAGTCAATAGAACTCCTCAGGGAATAAATGACTCCGTGTAAATATGTCCCAGCAAAGGGCTACTGTGAGGGAAACCCTCAGTTTACCTTCAGTCTCTTCCCCCTTAAAACACTTCCATTAGACT
>419329 NS=83 contig=overlapped:115
TGATGCTAAAAGCAGTAATCTTACCATTTTCTGTGAAATTACTGAATGCCAATCGTGGTTCTTCTTGCTTTACATAAAGTAGGCTAAACCAAGGCAAACCACTAAGGAAGCTCTATCATCTTCCATTTTACAAGAAGGAACGCTGGAAGAGTTAGTGATTCACAGGACT
>419330 NS=59 contig=overlapped:106
ACATGGGACACAAACATATGTGAAGGCAAAACATGCATACACATAAAATGAAAGAGAAATTTTAGATTTTTCATAAAAAAGAAAATGTGGGATGGGCGCTCATTCAAGCACACCTCCAGTTGTTAAGGAAAAGTCAAGTGGAACCAAACTGACCCTGTATTGTACCCCACATGGGACT
>419331 NS=87 contig=overlapped:84
AAGTGGTGCACAGAAAGAGCCACGCTCAGGCAAACCACTCAAAGTAAAACAGATGTGGAGAATGTAAACTCACCATTTTATTCAAGGCCCAGACAAATGGCACAGTTTCTGTGAGGACGTGAGAGAATGCTCCTTCACGCTCCGTTTCAGCCTGCCCGAGCCTCAGAGTCTGAGATACCGTGTGCGCCTGTCACCTGACT
>419332 NS=118 contig=overlapped:18
TGGTGGACTGAATGAAAATGGCCCTCATAGGCTCACAGAGAGCGACACTATTGGGAGGTGTGGCCTTTTTGGATGAGGTGTGTCTGTAGAGGTGGCCTGGTGGCAAGTCTCTTTTCTGCTGCCTGCTGATCTACATGCAGAACTCTCAGCTCTTTCTCTAGCACCAGCTCTGCCATGTTTCCTGCCATGATGATAACGGACTAAACCTCTGAACTGTAAGCCAGCCCCAGTTAAATGTTCTCCTTTATAAGAGTTGCCATGGGACT
>419333 NS=77 contig=overlapped:64
CTGTGTCCTCCATATCTGGATTCCAGATATAGTCAGGTGGACAGTTAAGAACAATCATCACGGCCATCTCTGCTGTTTCTGCTGCCTCTTTGGCCTCCTGAAAAAGCACAGCATGTATTCTGAAGCTCTTCTGGAATACCAAGAACACTGTCCCCACACATTGGCAGAAAGCTGTAACAGGAGTAGCCAGAGGCCTTCTGTGAGTAGGTCACATGCGACT
>419334 NS=5 contig=overlapped:98
AGGTGACATTGAATCCACCCTTCTCTGTGCACCAAGTCGATTACATCAGTAAAGCTTAGGGATGTTTCTGTCCCTCCTACTTGGCTGGTCATGGCTGTTCCTCATTGGTCCTGGGTTCTGTGGGCCCTGGTGTGAGTTTCCCCCTTGCTGTCTATTAAATATTAAGAAAAACTTTCCACGGGACT
>419335 NS=100 contig=overlapped:112
TGATGCAAAGGTGGAAACAACCAAGACGTCCAGTAATCGCCGGAGACCGAATGGACTCTGGTACGGCTGTGCTATAAATGCTTCCGGCCACACCCCCTATGGACCTCGAAGATGACACCGGGCGGAAGAATACAGCTAAGAGTGGCCACGCGTGCTGTGGATCCATTTGACT
>419336 NS=36 contig=overlapped:102
TCATGTCGGCTTCATCTTGAGCTTGACTGTGGTGATGTTATGGCACCCTGGGTTTATCAGCCACAATTCCAAACTCCTACAGCCGCGGTGCTGGCAACTCCGCCCCATCAAGGAGAGACGCAGTAATGTTCCCTTTTAGTAGAAAGAGAAAACTAGAGTGCTTTGAGAAAGACCATACGACT
>419337 NS=46 contig=overlapped:66
ATGTGGACTTGAGGTCCGATCCCTACCACTCAGGAAGAAGCTGCCTGGCTGCCCTGTGGAAAGGCAGAGACAGACAGATCTCAGAACCCACGGGCCAGACATCCTAGCTGGTGAGGTCAGTGAGATATGCCTCAGACAATAAGGGGAAGAGCAGCTGCGGAAGACGTGCAAAGTTAACCTCTGTCTTCTGCATGAATGTAGGTGCATGCACACACATGCGAC
>419338 NS=111 contig=overlapped:29
TTATGGAAGGTGTCACATATGCTTTAAGAAGAGATTTGATGTAGTCACATCTCAAGCTTTATTGTGCATACAAAACTGAGTTAATCATCACCAGGAAATCTTTCGCCAAATTGTCCTGTGCTTAAATGTGCCTAAAATAAACTACTTGGGGTCAGACTCCTGAAGTTTGAACCAACACCAGCTACTTAGTTGTGCTGAACTGCCTTCTTGCCTCCTGCTGATCATTCCTCTGCTGGCCATGGTGGTCACAGGACT
>419339 NS=11 contig=overlapped:71
ATATGTATGTATATATACACTCTCAACAGCGTTCCCCCATTATTCCTGCTTATCCACCTTGTCCTCTGTTATATGACAATATTCCTGAGGAGATATGAACAAACCTCTACTCATACCAGATAATGTTTCAATGGCAAGCCAAAATAAAATTACCACTCAAGACCAACTTGATGAAGGAATACACTTATTGGAGTTACTCACAGACACAAGAC
>419340 NS=55 contig=overlapped:61
GAGTGTGCACCTGCCTTGGCGAAGGTCAGAGGCAGCTTCCTGAAGTCACTTCTCTCCCTTTCCCATGGGAGCTCCAGGGATTAATCTTGGGTCCTCTGGCTTGGAAAGCAAGCACCGTTATTCATGAACTTTCTTTCTGGCTCCCATATGTGCTCCATTCAAATCCTCTAATTAAACATTTCTCCATACTTAGCGCTGAAGTCATGCACGTATACATCAGACT
>419341 NS=63 contig=overlapped:51
TCATGACTTTCATGATTGGAAACCATTTTTACAGTTCTAGCTTCGTGGCATCACAGAGTGTGGCCCATACGGGCAAGAGATCCTTGGAATCGGGAAGTAATGCTGTGAAAGCCTCTGAGGGCTACAGCAGGCTGTGGGAGAGACAAGGGGATTTCAGGACAGGCCTGTGGGCACAGGGTCAAGAGAGCCAACAACTGTTGAGCAGCACAGCAGAGAGCCATTTGCATCCGACT
>419342 NS=64 contig=overlapped:106
CAATGTTATGGCTTATGGGTAAAAGCAATATTTTATTATTTCAGTGGGAGAAGATATACTTAGTCCTGCTGTGACTTTAGGTACCATGGTGGGTTGGTACCCCTTGGGGCCTCTCCTTCCATAGAATATGAAGGGAGAAGGAGATGTAGAGAAGGAGATGGGGATGGTGCATATGACT
>419343 NS=57 contig=overlapped:69
AAATGATCACCATCACCACCACCAACAAGAACAACAACAAAAAGAAGGAGAGAAATCTGTTTCACAGAACCTGAGCTCAAAGCATTCCTAATGCCAGATATCTCCACAAGCCAGGTCACACCACAGACAGCAATTTCCAGGAAGCCAGGCCATTTTGGCTGCACAGTTAGCCTGAGGCCTAGGGTGTCTTTCAGCTTTTAAAAAGACACACGACT
>419344 NS=65 contig=separate
GGATGACAGACACATTAGAGAAAGAAAAGAAAACCATTCAAAATGATGTTTTCAGACCTCAGAGAGGTCATTCAAATATAAAAGAACATGTTTTATCAAGATATAAAGGAGTTGTCTTGGTCACTGTTTTTAATCTTACTNNNNNNNNNNTGCTTTCTTCAGTCTTCATAGTAATTCTGGGGGCATTATTACACTTATCTCCATTGAAAGCATAAAAAGTAAAGTTCTTCAAAGTCACTCACCTTTTTATTCATGGAATATGATCTCAAGACCTATTTAGCAAAACACTGGACT
>419345 NS=116 contig=overlapped:108
GTGTGCAAGAAGCTGGAGAGAGACAGGACTGGAGATAGAATGTGATCAATGTGCTCTCAGTAAGCCTTTGTCTTAGGGACACTTAAGAAATGTCTAGGCCCAGAGGCACAGACATTTTTAGAAAAAATATCACGCAACTTTGTAGGCTCTAAAGCCTCATGGTGAGTCATCTGACT
>419346 NS=86 contig=overlapped:66
TGGTGAGGGCAGTAGATGAGTTGGTCGGGGGACAGGGTGCACTGGTGGGGACTGGATTGTGCCACAGATGGCATCTCCATCCAGGAAGCAGAAAGAGGGCGGTTCGGGCTTGCATCTTTTCTAACACTGCCTCCCCAGGCCTCACGGAGCCACCCAGGAGCTTACCAAGGGTTGTATGTGAATACTTCCTACCTCTGATGGCCTGAAGACACCCGACT
>419347 NS=119 contig=overlapped:27
CTGTGGATGTCACTGAGTTTTCACTGGGAGAAAATGACAAGAATGGGGATAATCTGGTCACCCCACACTAAACTTCTAAGGAGCGTAGGTATCTGGCTTCTGCTTTGCCTACACGTGATCCAGACACCCGCTGTGAGGCACAGTGTGCTGCCTCAACGTTTTGCTTACAGGTTTGTAATCGAATCACCATAGCGACTGTGAATTTTCACTATGGGTTTGGGAAAGCGCGTGTGCCCTGAGAGAGGCTGCACCAGACT
>419348 NS=61 contig=overlapped:100
ATGTGGAAAATGTATATTCCTGGGTACTTCTCCTGGCATCTGTGACACCAATGTACGCATATAGTACACAGACAGACATGCATGCAGACAAAATACTTGTACACATAAAATACATCAAGTAAACTTAAAAACAACTTAGAAATATTTTGTCACAAAGTGGCAGCACTTATGTTAGCACACGACT
>419349 NS=105 contig=overlapped:108
TCATGATGTCCCCCTCACAGCAATAGCAATCCTAACTAAGACAGCACCTGAACACAAAGCATGGAGTGGCACCACGGTTCCTGAACAAATTGTTGTGAAGCCAGACTTGCCATCTGGAAAGGTGCTGATAACATACCAGAAGAGCCCAAGCCTGACAAACTATGAATCATTCGACT
>419350 NS=124 contig=overlapped:4
AGGTGCTGGGAACTGGACCTGCATCCTCTGGAAGAGTGTGTTCCTATGGGAGGGTATTTTCTCCTGGAAATGCATTAATAACTAGTTCATTAGTCACCATGTCTTACAGCACAGGAGATCAGGGCTGAGGTTGTGGCTCAATGGTAGAGCAATCGCCTAAGAAGCCCTGGAAAAATCAAATAACAAAGGAGATTTTTCTCTTCAAGGGAGTTACATCCCACATCACTAAAGACTGCTTCCAGTAAATTATTGAGCTAAAGAATTAGCCAGGCATGGGACT
>419351 NS=93 contig=overlapped:97
CTATGGCAGACCAGCCACTGCACAGTACTAGGTTAGGGTTAGGGGGTTGTTTCAGAGGGCGAGGAAGGAAGCCCAAGTATCAGGGAAATTGTGCTTGGTAAAGAGGTAGGAAGAACAGAAGGAAAGGCTCTGCTTCCCTGAGTGAGGGTGTAGAAAAGCATCAGGTTTATCATGGCAACATGGGACT
>419352 NS=99 contig=overlapped:104
TCATGCCCTTGAGGCCGGCTCACCCACACCCCTGCCATCAGAACCAGCTCCACTGTGCTGCCTGGGAGAGGCACAAGGCAAGCTCTCAGTAGTGCTGCCAGTGGTGAGAGATAGGTTCAGCTCCCCAGAGCACCACATCAAGTGAGGGACGGGGCCAGTTCTGCATAGCCCCTGGACATCCGACT
>419353 NS=82 contig=overlapped:73
CCATGGATGATGTTCCTGGGTGGGGAGAGAGGCAGGATCGTTACCAAACCCAGAAAGATGAACCTGGCCACAGCGCCCTCCACTCCACCGCTGACAGCCAAATGCCATGGCAGCAGGGAAGCCAGTCCCAAGCACTTCAGAGCACGGCGAAAGAAAGGCATCAAAAGGATGACTTCCTGTGAGTGAGTGGCCCTCCTGGAAACACTAGACT
>419354 NS=51 contig=overlapped:138
TTATGCGGATAGGGCCAGCAGCATCACGTTATGTCATGAACAGACACCGACTGTGACAGGACAGCAGCCTTCCCAAGGGCTTCCTGGCCACCTTCAGAACAACCTCAGGAGGAAAACAACAGCCTAAGAGGCCACAGCATAGGACT
>419355 NS=97 contig=overlapped:65
TCATGTGGAGGTATGCAATGAGTGCACAGTCCATACATAAATGGGAATCAGGAGACAGCCTCGGTGTCTTCTGAACCAGTCTTCAGTCACTTCCACCATTTTGTTTGAGAGAGGGTCCTTCATTGGAGCTTTACCATGAAGTCAAGTATTTGCAAACTTTACAGAGATCTGCCTGTTCCCATACTCAGTCTCACTCACAACTGCAGAGATCACGGGACT
>419356 NS=64 contig=overlapped:126
GAATGAATCCTGCTTGTTTCTGTTGTGTGAAATCATTGCTTTAAAACTTTCTCCAGATCAGAATAAGGAAGATGACGGCACAGGGAGTAGAGCACTCGCTGCACAGCGTGAGGAGCTCAGTTCAGATTCCCGGGGACCATATGGTCACACACAGGACT
>419357 NS=11 contig=separate
GAGTGTCCTGTGAAATTTCTTGTTGGTTATAGAGTACAAGGAGAACTTTTTGAGCCAAAAGGATGCTTAGCTGGAACTTAATTAGCCACGTGCTATAAGGCACTCTTGCTAGCCTGTGGAGTTTATTATTAAGTATTTAGNNNNNNNNNNATATTGATATCAGAGTTCTCTATGCACCTATGTCAATAAAAGAGGCAGATAATCAACACATCATGTGAGACCCGGGCCTCTCGTGATGGGTACTCCTGGAAATATTCTACTCTGGTATAGAGCTCACAGTAACCACATGGGACT
>419358 NS=76 contig=overlapped:103
CCGTGATATTTGCTGACCTCTGAACTATTGGCTAGTTTGAAGTTTTCGGCCTCAATGGACCAGGAAAGAGTGTTACAATCGTGATGGTTTGAGGATCCTGGTACGCTGTGCATTTCCCCTGTCGTTAGCTCACCGGTGGCTGTGAGGCCTTTGGGGTTACCTGTCATGGCCACACACGACT
>419359 NS=59 contig=overlapped:75
AGGTGGAAAGAAAGGAAAAATAGAAAAGAAGAAAGCAAGTGTCAGAGAGGTCAACCATCTTGCCTAAAATCACCCTGACAGGGATGGATGGATCCAGGAAGACCCGGGTTTCCCTGCAGGACGTGGGGCTAGTCCCTTTGAGCACTTGGGAACCAGTGCTCTTGTGTGGGTCTTGGGCGGTACAGGGCTGGGACCTCCAGCACCTGACT
>419360 NS=16 contig=overlapped:137
CTGTGTCATCATGCTGAGGGTTTTGGTAGAAATGACTCCTGAAGCTTACCAGCTAACCAGCCTAGCTGGAGTGATTACGTTGACATCAACTACTGGCTTCTAAGTATAAGCTTGTGCAGGCATTCATACAGGCACATACACCCGACT
>419361 NS=73 contig=overlapped:77
ATGTGGCTATGATAAGCCCTGACAAGGCTGGATACTTTGTTTACTTGAAGTAAGACACAGCACACACCCAAACTTAGCAAAGAAGGGTAAACAGAAATGAATGTACTGTGTCAGGCATTGTAGCTTGTTACAAAAACTAAGGAAGTTGTTTGTGGATGGGGTGTTTCCCTTTTCTCCTTTGAAGCCCCTTGTCCTGAACACCAGACT
>419362 NS=110 contig=overlapped:87
CAGTGATTTGCCCCTGACGTCCTGTCCTGGGATGCCGTGAGAAAGGAGAATCCAGCGCACAAGCACAAGCCTCAGCTGGAAGGAAGCAAATGGAACCAAGCTGACACTGGCTACCCCAGGAGCCTTTCTGTTCCTGAGTGGAGACAGGCTTGGAGGTGGACCAGGCCTGCATGTCCCTGTCAGGTGAGCATGTGACT
>419363 NS=81 contig=overlapped:66
CTATGCTCATTCTTGGCTAAATTGTACAAGACCACCTGGGGGATGAGCTATCAACAGTTACCACTATCCTATAGGGAGGGTTGTGGGTCATGACACGAATATACTGCTGAGCTTCAGCGGTCCGGAGAGCTGGGTGTTGCCGTCCTAATGGACCCTCAGAGGAGGTGGGCTCTGCAGATGGGCCAGGTTTTGGTGTGTTCCTTCCTAGGCATTGGACT
>419364 NS=29 contig=overlapped:78
TTATGCCCAGACAATGTGACAACACTGACATATCAGCTAATTAGATGAAGTAAAATTTATTTTAACTTCCTTGTACACGGGCAGAATTTTAACCAGATACAAATCAAATTGCCTTTCAGTCCCATTTCTTTGCTTCAGTTTCGTTTCCAGTCCCATGGTTAGCTCTGAAAGTCCAGTTCTCTTGCTGAAGATTCATCCACTTGACTGCTCAGTGGTCTAACTAAACACCAGCAAATGTGTCCTTCACAGGATACACAGGAC
>419365 NS=76 contig=overlapped:10
TCATGATAAAAGGATGGGTTGTGTTTAAAAAGACTCCCTAAACTGATCACTCTTAACAGGCTAAGTAGATCATTAAACCATTTTTGGCTTTGAATTTAATTCCTCCTAATACATACAGCAGGTAGAAAGCTGAGCATCAAACTAAAGCAGAAAGGAAAAAGAACCCTAAAATTAATTCTTTCTGCCTTCTGTGTATTTGCACATGCTCTCTGTGAATGGTGTGTGTGTGTGCATGTGTGCTTGTACGTGTGTGTGTAGGTCCTTGCACCCGACT
>419366 NS=107 contig=overlapped:104
ATGTGTCTTGCTCATCAGGAGCGGGAAGGCAGTGACCCACTGCTATCTCTTCTGGGAGCTTGCAAGCTGTCGCAAACGGGAGATCAGGACCAGAGGGAAATGCATGTCTGCCATCTTCCTCAGTAATTCTAACTCTCCTTAGCATGTCACAGTATTTAGTCAATAAGAAAACACTTGACT
>419367 NS=32 contig=overlapped:133
ACATGAGAAGGGGAACTTTTCATGGAGTCCCACTTCTAAACAAAGACCTACAGGCCACTGCTGACTGCTGGGAGGAGGGAATTAGCTTCTCCCAGGTTGAGCCCATGCTGGTTGTTCAATGCAGAGGGGTCAGCCTTGGAACCACATGACT
>419368 NS=71 contig=separate
GTATGTCTGTGCATCAGGTGTGTGCCTGGTGCCTGTGGGGACCAGAAGGTGACGTTGATTCCCCTGGAACTCGATTTACAGACAATTGCTGCCAGGTGGTGGTAGAAATTGAACCCAGCTCCCAGAAGGGAAATCAGTGCNNNNNNNNNNTTCCAGCTGCCATTTAAAACTCTCCCCAACCCCTGAGACAGGGTTTCTATGTGAGACAGGGTTGCTTTGTGGACCAGGTTGGCCGTGAACTCAGTAGAGATCCACCTGCCTCTGCCTCCCTGAGTGGTGGGATTTCATGCGACT
>419369 NS=37 contig=overlapped:115
CCGTGATCTTTATCTTGTACATTTTGAATTCCTTACTTTTGAAATAATTTGATACCTGGGATTGTCCGTAAGGGCTGAAGGGCTGAAGAGTTGGGGAGCAGAATGGAAAAAAAAACTAAAATAAACGGCTCTGAGTCGGTGGCGACTGAAACTGGGTCACCACTGGACT
>419370 NS=79 contig=overlapped:115
CTGTGTTAGTTAGCCTTCCGCTTGTGACAAAGGGCCTGAGAGAAGCCAGCTTAGACGGGAAGGCGGCTTGTCTTGGCTCCAGGTGTCAGAGACTTTACTCCATGGTCAGCCGCCCTCATCGCTTTACCGGCAGGGAGGCAGAGTATCTTGGTGGAGGGCACATGGGACT
>419371 NS=42 contig=overlapped:36
GGATGTAAGTGGCAGTCTTTGACTCTGAGGCCTACCACACAGCCGCTTCAACACTTCATCCTTTTTTGTTTGTTTGTTTTTTGAGTTTCTGTGTAGCCCCTGGCTGTCCTGGAACTGCTCTGTAGACCAGGCTGGCCTCAAACTCAAGAGATCCACCTGCCTCTGCCTCCTGAGTGCTGGGATTAAAGTGTGAGCCACCACAGCCTGGGATCCTTTTTTCCCATTGAGATTTCCATCCCCATTTGACT
>419372 NS=47 contig=separate
GAATGCTTTCTAGTTAAGCCAAATGCAAATATACTTGGATATTAAAACACATATTCTCTTCCCAGACATGTGATAAATCCAGGCCACAGAAATCCAGGAAATATGCAATAATTTTTGTCACTAATTTGGCACAATTAATTNNNNNNNNNNGGAAGCATCCCACACTTCTGCTCCTTTAGGCCTTAAGAAGCATCTCTCCATGTCTGTTTGCATGCGGGTTGATGCCCCAGGTCCCACCTCTGAGAAAAAGGTATCGGACAGGTCTGATGCTCTTTGGGTGGATCACACCTGACT
>419373 NS=3 contig=overlapped:32
AAATGATGACATGCCCCTCAACAGGCTCCTGCTTGTTTCTGTGGAAAGGGGAGGAGGGAGAAGGGTTTCGGAGTTGGGTGTGGAGGGCATCAAACTGGGTGGCCTGGCTTTCCTGGGCATTTCAGTGGACCTAGTAAAGGAGTGCTCTCTGGCCCATTAGCCTAAGTCAGCTGGTTGAGGTCTGCTTCCTAGGACCTGATGCAGATTGGGGCAGCTGGCTAGTTCAGAAAGATGGAGGGGGTCATCCGAC
>419374 NS=130 contig=overlapped:71
TGATGCCTCTGCTGCCCCACCGTATCCTTCATGCTGGACACACACCGTGAGTTCTTTGCACTGAGTATGCCAACATGCTGTGGCATGCCAACAAAGCCTGCTGGAAACGACTTAACGGGGCTTGTAGATTCATACATGGTACAAATCGCAGCGTCTTCATTCTGCATCACGATTTCTGCTCTTGCAGAAGCACAGTGGTTTCATCATGGGACT
>419375 NS=50 contig=overlapped:126
TGATGGGAAGGTACAGCAGCCAGGGCTTTGTTTGTGGCAGCAGGAGTTTCAAACTCAGCTTGTTCTGTCTCCATGGCTCCGTACAGGGCCCGGGCTGGAAGTGGTGCAGGCTTTGCATATTGTGACAAAGCCTCGTTATCTATAAAGTTCATGCGACT
>419376 NS=17 contig=overlapped:97
AGATGAGTTGAAGAGACCTGTTATGTGTTTCATTGTGCCCGTTACACACAGACATCCATCTAGGCATAAAAGTTAGAACTCTACTTCAAGACAAATAATAAGATGCTCTCCTGCGAACTGATGCAAATGAAGAAAGAGTAAGGAATGAATGAAAAACAGGTAGAAATAAAAGAAGTCACATAGGACT
>419377 NS=19
CCATGACCAGGTCAGCCCCAAGTTCCTAAGTACTGAAGGACTCCGTGGATCTGACTACATTAATGGTACCTGGGCTGGTGAGGTGGCTCAGCAGATAGGGGTGCTTGCATGCCAACCCTGACAACCTGAGTCTTATCCCT
>419378 NS=34 contig=overlapped:97
GAATGAACAAGGGTAAGGTGTATACATTTCAAAAGAAAATTATAACAACAACAGAGCTAAACAGAGAATTCTCTGTAGAGGAATATAGGATGACAGGGAAACACTTAAAGAGATGCTCAACACCCTTAGCCATCAGAGAGATGCAAATCAAAACAACCCTGAGATTTCACCTTATACCCATTAGACT
>419379 NS=99 contig=overlapped:109
TCATGATCTTTCAGAGACGTCATGTCTCATTCCCTGCCTCTCATGTGGAGGCTGTTACATAGTAGATGCCCCAGGAGGCCTGTGTTGAGTAACCGAAGCCCTAAGGTCTGAGGAAGGTAAACAACTGGTTTTCTAGTTCCTTGGGTTTCTTTTGGGACCAATTACCCATCTGACT
>419380 NS=112 contig=overlapped:95
CAGTGTAAGCTGCTCGCTCAGATCTTCTTCCTTATAAAGGCACTAATGCCATTGTGAAAATTTTCTGAAGCTGTCTGCCCTGGCTGATCAACTGACCAAAAACTTAAATGACTGGAGAATTTGGAAAATTGCTGATGCAGAATTCTAATTACAACTTCTTTTGGGTTTTCTTTAGCCTCCCACAGGACT
>419381 NS=83 contig=overlapped:113
ATGTGTTTAAGCAGGCTCCTATTTTCTCTTAGTCTGCTGTTCTTTGTTTCTTTTGGTTTTTCTGCCTGATTCTCCTGTCCTCACGGTCTAGGAGCTTTGTGATTCCATGAGTATCTCAGAGCAAGCTTGCCTCCTCACTGCTTCACTGTTCTCCTCGGGAAGCATTTGACT
>419382 NS=62 contig=separate
AAATGCAACAATGTTATTATTTTTCTACATAACTAATATCTTCATTTTAAAATTAATTTCTAGTCTAAATCACAGGCATATAGTTCTCTCTAGAGAGGTAACATGCATTTATCTTATTGTTACTATGGGAATCAGTTTATNNNNNNNNNNTTGTGAAAGATGTCGTAGGAAGTAGGTGTACAGGAAACATAGTTAACTTCAGAGAAGTATTGAAACAATCTAAATGGGAGAAAGTAAATGTTTAACAGTTGTAGAGTGACATGACCTTTCGCTACAAGGTCCTTTCATCTGACT
>419383 NS=81 contig=separate
AGATGGGCAGATTCTGAATTATTTTAACCCGGCTACATCCCAGCCACATGACCTGTCCTTCCTAGCCTCAGCCTGGCACCTGCTTCTTCATTCATATCTGGATGGTGACCTTTGCCTCTTGTCTTTCTGATCACCTAGGANNNNNNNNNNAGGACCCCCTCTCTCTCTGTCTAGAAGTCCCATCTCCTAATCCTGCCCCAGTTTATTGTCTACCATATTTTTATTAAAACCAATCAGAAAGTGATGGGGAACAGTGTTTACAAAACATTAAGACAGGAGATGCTTCATAAGACT
>419384 NS=76 contig=overlapped:90
ATATGAAATGACCTTTGGGGCTGGAGAGATGGCAGTTGAGAGCATGTCCTCCTCTTTCAGAAAACCTGAGTTCATTTCCTCATACTCACATTGGGTGGCTTAAAACTTTCTGTAACTTCAGCTCCAAGGGATCCAGTGCTCCCCCGCCAACCCCTTTTGGCATTTTCTGGCATTGCTCTCTCTCACACACGACT
>419385 NS=31 contig=overlapped:59
GTGTGTTTCAAGATTTCAGAAGAATATTGTTGCTCACACTCAAGACGGAGCCATTAGCTTCCAGCAGGTAGAGACAAGACTCCTGCTAAATATATTGCAGCCCACACAATAATCATGTGACCCCAGAAGTCAACAATCCCCAGCCGAGAAACACTGCCTTCATCTTTGTATAGAAAAGCTGTAATAAAGACTTCTAACAATACCCTTGCGTGGATTCATTGGACT
>419386 NS=72 contig=overlapped:71
GAGTGATAGCTATTCTTCTTAGACTTGCCTCTGCACTATTAGTGTTCCACACCTATAAAACACAAGTTTATAGACACGTGAAATACTTGTCCAATATATTGCATCATGTGGAATATCCAACAGGATATAATGATATTGGCAAATTTCTTGGATAATTTGTGTGCCGGAGGAAATGAATCAAACATGGAATCAGGTTTCTGGGCACATGAGACT
>419387 NS=38 contig=overlapped:96
TTGTGTTTTCCCCTCCTCCGCCACTCCTAGCATTTCAGGATATTTTCAGATTGGCTATTTTTAAATGAAAGAAAGTGCTAGGTTATCTCTCTTTCTTCTCCTGCAAAGCTATGTGGATCAAGAACGTAGGGAAAGTATCTTTTTGGATAGAACGGCATTTTAGTAATTATATTTTATACCACAGGACT
>419388 NS=41 contig=separate
CCATGTCAGGCGGAGCTCTCCAAGTCCCCTTGCATTGTTTCTCAGCTTTCCTAAAGCTGAGACCCTCTAGTTCAGTTCCTTGTGTTGTGCTGACCACAACCATAAAGTTATTCCCATTGCTATTTCGTAACTGTAATTCGATNNNNNNNNTTTTGGAGATGGAGGTTTGCCACAGGGGCCGAGACCCACAGGCTGAGAACCCCTGGCTTAGAAGGTGTGTCAGGTGGTTTCCCTGGGATCATCAAGTTAAAGGGAAAAAGTTTGTGTTCACAGCTGAGAGGTTTCCACCAGACT
>419389 NS=90 contig=overlapped:88
CGATGTTCTTGTGTTTGTGAGACAAAAAATTCCAACCCAGAACGTTTAGCATACTTCTGTTAAAGAGCATAATGACCATCATAAAAAAGATGAAAATGATCGCTACTGCTGGAGCCATCAAAGCCTCACAGCCTTTTATAATTCAGAAGAATTTGTATGTAGTAATTTCTGCAGGACATGAGGCATGCATGTGACT
>419390 NS=20 contig=overlapped:102
TTGTGCTTTGTGATAACAACCACTCTCTCTGCCACTAGATTGGTAGAATAGAATCCAACACCAAACTGCCAATGATGGAGAGGTCTGCACCAGCCTGGAGAACCTTCATAAACATTTTTTTGTGTGCCAGAATTAGCGATGCTTTACAAGTTAGTTATGAGATCAACCTTGGTCATGCGACT
>419391 NS=28 contig=overlapped:107
AAGTGTCAGATCTCCTAGGACTGGCCTTATAGACAGTTTGGGTGCTGGGAACTGAACCCAGGTCTTCTGGAAGAGCAGCCAGTGCTCTTAATCACCTGCTCATCTCTCCAGCCCCCGTCCTCTATTTTAAAGCTATCTCTGAACCTCTGTCTCTCTCTCTGTGCATGCACACGACT
>419392 NS=58 contig=separate
AAGTGTCTCAGAACCCCTGTTCTTCGCATTCTCATTTACTCCGTCGCCATGGGGCACCGGCTCTTCCTGCAGAGACTCTCCTGTGAACATTGTACTTCTATCCACCTCCAAGTATTCTTACTATTATTGGTGCCACTGTANNNNNNNNNNGGCCCGCCTCTTTATTAAAGAAAGGAGGATAATGTGGGTATCTACTTGGTTACAAACAACTGGCATGTACTCTGCCTTTTAAAAATGAAATTCAAGTAGCAGAGCAGATGCTGAGTCACCATTTGTGCACATTTCCATTTGACT
>419393 NS=15 contig=separate
CAGTGAAGAAGGGGATCAAGCCTGCAGCAGAGGCATCTGCCTGGAATTCCTTTACCTATTCAATGCTAGGCAGTCACTCTGCAACTGAGCTATGTCTAACATATAGTGCTACCCACACCTGGTGACCTTTTTTCTTCCTTNNNNNNNNNNACAGAATCCACGTAACCCATTGGGCTTTAGTATCTTTGGTGGAGAGAGAGCACCACACTGAACCTGAAGACTTTTTCTCTTGGTGCCTCCACTGTTTCAGTTTTCTCTGCCAACAGTTCAGCACACTGTTGCCAGCACCCGACT
>419394 NS=76 contig=separate
GAATGGTGATAGCTAACCACTAACAGGCACCGAGACATAAGCCATAGGCAGGGTAGACGTATTTGGAGGTGGTTACCTGAACTTTGCACTGGAGCCAAGGAAACTGGGGTAAAGGAGAGGCGTTTTCCCCATGGCAGCCTNNNNTCATCCTACATCCTCCATAGTTATTCATCCCTTCTTCGCCCCTCCACCCACCTCCACCCCTTCCTCCCCTACAAACAAAAGTGACTTGCCAAGACCAGACAGAGGCTGACTCAGAGCAGGCCAGTAACTCTAGGAAAGCACCATACGACT
>419395 NS=3 contig=overlapped:94
CGATGCCAGCAGGTTTTTACATACTTATCAGACATTTCACTGGAAGCAGGTTTTTTAAGTGCTCCTGAGTCATTTTGTTGCAAGCGGGTTTTTAAGTGCTCTGGAGTCATTTCATTGCATACGGGTTTTTAGGTGCTCCGCAGTCATTTCTTTGAAAGCAGGTTTTTACATACTTCTCACACATTTGAC
>419396 NS=127 contig=overlapped:34
CTGTGTTCTGGGCGCTGACAAAGGCCACCTTGTTAGTGTCAGGCTTGAGGCGGATGAAGCCACACTCTCTGTGCATTGGCTTGTGTGTTTCTGGATGGAAGGAGTTGAACCTGTATGAGAAATCAGAGATGTGAAGCAGACATTCGACCTCAAAGGGCTATCCACTAGATGTATTGTAGCAAGATTTTCCTCTGGCCATGACATAATCATTCCATGGCACAGAATACCTCAGTCTCAGAGTCATGGGACT
>419397 NS=33 contig=overlapped:50
CCATGGCCCTCGGTTGCCTGCCAAAACTTGATGGTGATACTCATTGCTAAAGACATCTGGAGAAATCAAGCTGATACTGCCCAGGAAGCTTCCTCCCTGCTCTTTAGCTGTCACAGTACCTGAAGGTGCTATGGAAGCTGCTAGGGATGTGAAGTTGCCACCAGTGTTACCCAGCTGTAATCCTGCGAGCTACAATAACCAGCAGCTTGGCAAGAGTGCAATAGCCACACGACT
>419398 NS=61 contig=overlapped:74
TTGTGCCTGGTGGCAACAGAGGCCAGAAAAGACACTGGATCCCCTGAAACTGGAGTAACAGATACTTGTGAGCACCGTGTGGGTACTGGAGACTGAACCCAGGTCCTTTGAAAGAACAGCCAATGCTCTTAACAGTTGAGCCATCTTTCCTGCCCCAGCATGACATTTCTTATATCTACATATCCTTAGCACAGAATCCTGCATATGACT
>419399 NS=119 contig=separate
AAATGAAGATAATGTATGCTTGAGTCACAAGAACCAGAGACTGCATTGTTGAAGAGGTGGCAGAAAGAATGTAAGAGCCAGAGGATGAAAGATGCTGTGACATGCTCTCTTGGGGGTATGACACTGCTCTCATGATCTCANNNNNNNNNNCATGATCTCACTGCAGCCATGTTTACCTGCGCAAGATTCATACAAGACCAAAGAAACAAGATCATTCAGCATTCCAGCACATATCACTAATAAACTAAGTGAGGTTGTTTTGTTTTGTTTTGTTTAAGGAGAAGGCATGAGACT
>419400 NS=83 contig=overlapped:87
CCGTGGACCCAGACATGGACCTTACCTGCAACACAGGCTGGTATTTCATCATGTCCTTAGGTGGCAGGGCTAGATATTCACAGCAGGCTCTTCTTTTCCCCATTGCATCTCTAGTTCCATTGTTGCTTCATAATGCTCAAACTGCTCTACTTCTCTTTCTTTAAAGGGAGGCTTTAACTGATGAAAACCATGGGACT
>419401 NS=25 contig=overlapped:107
CTGTGGAGGTCATTTGGAGTTGGTTCTCTCCTTCCATCTTCCGTAGCTTCTGGGGACTAACTCAGATCATCAGATTTGTTGCAAGTGTCTCTACCTGCTAAGCCATCTGACTGAAGCACGGTTTTTGCTTTCCTTTGTTATTGTTGTTTGTTTGTTTTTGAGAGAGGGCATTTGACT
>419402 NS=9 contig=overlapped:100
TGATGAATTTCTCTGAAAGTAAACACCCATTATCCCAACTCAAGATGAGTGAGTAATAATACTTCACATTAGAGGCAGGCTGTGGAGGAATCATTATGCCCATCACACATACATTATAAATAGTCTCTTCTATGAAGAAGATTTCTCATGTCCAGAAGAGCTTGGAGGCAATGAACATGAGACT
>419403 NS=97 contig=overlapped:72
ATATGAATTAATGAGGATCATTGAATATGATGGTAGACACGTCAGATTCAAGAGGTCATAATCCAGAATGGTAGTTTTTATTACAAGATTTGCCCTAAGGGCGCTGCTATCCTACTCCTGACACTCTAGCCACACCCACATTCATCAACAACCATGTCTTCATAATGTCGGAGAACAACGTTCTCATCATTATCTTGATAGAGCATGGGACT
>419404 NS=104 contig=separate
CAGTGCCCTTCTCTAATATGCATGAAACAAGTTAATGTTACTTGCTAAAATGGTCATTACACTGTAAGGTTACATTGTACAATTAAACAAAGTTTATTATCATACTCCCCAGTATTTTATACTGTATTATCATACTCCCCNNNNNNNNNNACTTTAAGGGTTTTACTTACAATGGGTCACATCTAATTAGATGCTGCTGAGGTCCAAATGTCTCCCTCCAAAATTCATGTTGAAAGTCATTCCTTTCAGTGATGGTATCAAGAACTGATTAAGTCATAAGGAAGCCATCCGACT
>419405 NS=48 contig=overlapped:98
CCATGGCGCTGTTTGTCACTGAAGGAAGTCAGGACAAGAACTCAAGAACTCAAGCTGGGCAGGAACCTGGAGGCAGGACTGAAGCCGAGGCCATGGAGGGTGCTGCTTGCTAGTTCCCCATGGCTTGCTCATCAGACTTTCTAATGGAACCCAGGATTGCCAGCCCAGGGATGGCACCACCAGACT
>419406 NS=43 contig=overlapped:111
ACATGGCAAGGACCCTCTTTGCTCTCCGATTGCTTCTCTTTCTTCATTTAATTGGTTTGTTTCTCACAGTGTCTGCTCTGTGACCTGTGAGAAAGACAGTCTCCTGGACAATCAAGCATAGGATCTTCCCGTGTCAAGTCCCCTAAAATCCTGTTCCATGCCACCATTAGACT
>419407 NS=45 contig=separate
CAGTGCGAAGGAGGGCAGGGGCCTGAGGGCCTAATTCAGACTGGAGGGTTTGAAGATTCAGATCCCTTTCTCCCTTGGAAAAAAAATAAAACCAGCTGACTTTGATAAAGGAATAAAGCACAAAGTGAAACGAGGCTAGANNNNNNNNNNTCACACGGGATCCTTCGTATCGTTATGAGCGTTTGCATTAGTACTTCCTGTTGCTGTGAGAAAGTACCATAACCAAAAAGTGACTTCTAGGAGGAAGGGTTTATTTGGGCTTACAGTCCCAGAGGGATTAGAGTCCACCGGACT
>419408 NS=42 contig=overlapped:63
AGATGGTCTGCCTCCCACATGCTAGGATTACAGGTGTGTGTCACCACCACCCAGCTCTCTCGTTTTTCTTTGATGAAAGAATTACCTTATGTACTTAGGAGGCTGAAGGAGGAGTTAGTCAGTTTGAGGCTAGCTTAAAAAACACAGTGACAGACTACCCTGGATTTTGCAATGAGACCCTTTATCTTCTTTTACCACCACCTACAACAAAACATATGACT
>419409 NS=59 contig=overlapped:107
AAATGGGCCAAGAGACACGGTCAAATAATATCTAATGACACATAAAATGGACCCTGGAACTCCTGAGGCCTCTGTCACCTGGTCTTCCATCAATTTGACTGTCTGTGTGCTGCTGGAAGGTTCTCGGTATCCCCGAGGACCTCGAAGGACATTGGTGTAGAGGACATTCACTAGACT
>419410 NS=106 contig=overlapped:58
CAATGTGTCCCCTAACTTAGCGTCACGCTTTCCTTGACGTGGAAGGACTGGGGCGAGGATCCCAGGCAGCTTCAACAGGGCCGACCAGACAGAGCTGCTGGACTAGCTATGGAAGTGCAGAATTAGACTTAGATGCAGAGGTAGGTGGCTGGGGTCACTCAAAAGCTAAGCTTGCACCCACAGACATTTCCCAGCTACACTTGTGGCAAGGCCTGCTCACAGGACT
>419411 NS=17 contig=overlapped:102
TTATGCGATGGCCTTTCCCAGTTCCTTGCCATCTCAGGGACTTCACACAGGAAGGCTGCCACCACCACCACCACCACCACGTTCTGCCTAGCCTCAATGGCCCTCTGAAACTGGGGAGGAAAAATTCGTGACTGTTTCACTCTTGAAGCCTTTCATGCCTCTAAAGCCAGCGCCATACGACT
>419412 NS=63 contig=overlapped:82
GGGTGCCATTTTTCCAATGCCACGTGCCTGGCAGGGTAATGAGTTTTTTGGGCAAAGCATCTGAGGTGCCTGGGCGCTGCGTGTTTTCTAGAAGTAGAGTCCAAGCTCACAGTGGCAGGGAGAGACCTACAGAAGTCAGCACTGTAGCTGATACTGCAGAGTTTTTTTCTACATTTGTTTGCTTATGCGTGTGCATGCGACT
>419413 NS=101 contig=separate
GTGTGTGGGTTTATTTCTGGGTCCTCTGTTTGGTTCCATTGATCCACCATTCTGTTTAAGAGGCCAACCCCAAAAGTATTCACTAGTAAGTGACCAAGAAGCTTCATACCTCCACAGCGTAAATGCAGCCCCTCATAGAGGTTTAATGTCAATGTCTGTTCGTGTGCTATGTCAGTGAAGCCATCGAGAATCTGTACTGCTGGTAGAGCCCTGGGTACCAGATGATAGCTGACAACGGTGCAGGGAACACTGTGAGGCCTCTGCTCAGACTACCCGGCTACAGGTCACGGGACT
>419414 NS=94 contig=overlapped:48
TCATGTTGAGGTGGTGGTACTGAGGGCAAAGAGGTTGTTCTTCCAGCATGGGAGAGAAAGCAATGCTTCCAGCAGTCTGGTCTTCAGCGGTGACATCCGTCTATACAGGATGTTTCTGCTTCTGGGCATCGCCTACATGAGCAATATCTTGACTTCCCCTCCTCTGTTAGGGCAAGGTCTCTTCTTGTTCTCTCAGGTTATCTGAGACTGGAAGTGTCAGTGCTAGCCATGGGACT
>419415 NS=112 contig=overlapped:108
GTGTGAAATGTCTTTGTGGGAGAGGCTAGAGTGCCTTCTCAGCAGTTGAGAATCTGTACTGCTTTTCCAGTACCATTCCCGGCACCCACACTGGGCAGCTCACAACCATTTGCAACTCCAGTTCTAGGGGACCCAATGCCTTCTCCTAGCCTCTGAGGGTACTTGAACATACGACT
>419416 NS=110 contig=overlapped:103
CTGTGTGAGGACACAGGGCCTGTAGAGTAGGGGCTTAACACTTGTTGAAAAGATGGGAATGTTTTTCCCAAGTTTGACTGAGTCCTTCATGGTTGAAGACTCGGTTCTACTCTGCTTAGTTTACTAGGATACAAGAAGATCCCACATCTTTTGGAGTTAGTTAGAAGTAAAACATTTGACT
>419417 NS=34 contig=overlapped:34
TTGTGGTGACCCCCAACCATAAAGTTATTTTCATCGCTCCTTCCTAACTTCAATTTTGCTACCGCCACAAATTGCAATGTACGTATCTGTATTTTTTAATGGTCTTGGGCAACCCCTACGAAAGGGTCATCTGACCACCACAGGGTCACAACCCACAGGTTGAGAACCAATGATTTAGGGGCTTCCACGAAACAGTATGCTGTGGAAGGTGTCTGCCACCCTAGCTCTGAGGAGAGGCCAGCATGAGACT
>419418 NS=104 contig=separate
ACATGTCTACATGTCTATACATACACACATACATACATACATAAACACACATGCAAACATACTACTAATAGAGTGTGTCCTTTTTAACTTTTTGAGTGAGAATCTCTAAGTATGAATTCACTATCTCATTCATTTTCTCTNNNNNNNNNNAATCACGGGTCAGTATGAATATGAATATAGTTTAAGCCAGCATATGCTAAACATCTTTAAAATCATCCAGTAGCTCCCCTTACCACCACGGTAAAATTTAAACCCAGGGGCTGGGAGAGGCCTCAGGAGATGCCGCACAGGACT
>419419 NS=63 contig=overlapped:122
TGATGGAAGCTAAGGAAGAGGAGTCCTCTGCTGAGAACAGACGTTCTTGGAGAAGAGCCTTAGAATTGAGCAAGATTTGCCCCCTTGTACAGGTAAACCACTTGTGAAGACACATGCACCCGCCCACACACATCAGCGCACTCACGCACACAGCACACGACT
>419420 NS=104 contig=overlapped:79
GGATGGAAACATTGTCTAAGTGAGAGATGCAAGTCCAGGGCAGGCTGCACCTCCACTGTCCTCCATCCTGGAGTGGGGGTGGGGAGCATGGTGTGAGTGCAGACACTCAGCAAACAGACTTGGGAGTTTGGTCCTGCTCTCCTGCCAGTGTCCCTCAGACACCGCAGTCCTCTTCCTTACTACACAGATGAAGAAGCACCAGACT
>419421 NS=50 contig=overlapped:82
CTATGAAACCCTAACTAAGACAGGTGGAAAGGAAAGGGTATTTGCGTGCATATGATGTCTCTGTCTTCCTCGTGTGTTCCTCCATCCCTTTTCTCATGCCTCATCTCCTCCTAGACTCTCTGTTGCAACGATCAATGAGATTGAATTCACAAATTCCACATTGGCAACAAATGGGCAGATCTAAGTTTATAGCCATTTGACT
>419422 NS=23 contig=separate
GTATGTGTATTGGGGAGGGAGGGACAGTCATGGTTTCATATAATCCAGGTTGGCCTTGAGCTCTCCCTGTAGCCAAGACTACCTTGAACTCACCTTTTGTAGTTCATGACTACCCTCAAAGTCATCCTCCTGCCTCTACCTCCCAAGTGCGAGATTAGGTACCAGTACACCTGATAGAGCATAGTGTTTAAAGGGTGAGTTAGAATATCATTATCTTGTCTCTGTCAGAGTAATGCTAAAAGCACAATATTAAGTGTCAAAAGAGTTGGGCTTTAATCAGTATTCCATGTGACT
>419423 NS=38 contig=overlapped:85
TTGTGAGACTCTAATCTGATTTTTAATTCTTTGGTCTGGGTGTCCCTGACGGGAGGAAATCCCACAGTGAGGGAAACAGCAGGTACAAACAGAGCACTCAGCTGCCCCCCACCCTAAACACATGGAAAAGTTCTCAGGAAAAGTTCCTGGGTTCCTGCAGGTGCCCAGTTGCCAGCTTGGAGCCACCACTCACCTGACT
>419424 NS=103 contig=overlapped:98
CCATGTTGCCAACCTCCCTATGGCATTTCTCTTACCATAGCGCCTCTCATCACCACTATAACTAACTTGCCCCTGAGGCCAACAAGAGTGTCTCTCCTTTGCAGGTGCCTTTTGCTGAGGCACCTAAATATTCATTCCACCTTACACTCGATTCCCACGTGACCTTCTAATCACACTCATTCGACT
>419425 NS=20 contig=overlapped:62
GTGTGTCTATGTGAACGCAGAGGGAGACTGAGGAGGAAGAGGATCCATGAGAGGAAGGGAGGAGGATGTGGAGGTCATGTGATAGAAATGTATGACAACGTCATGGCTCAGCGGGTAGGGGGGCTTGCTGCAAAGTCCGGAGACCTGAGTTCAATCCTGGGACTCCCATGACGAAAGGAGAAAACTGATTCCTGAGAGCTGTCCTGTGACCTACACACGACT
>419426 NS=45 contig=overlapped:62
CCGTGCCACCAGGAGGAGGCAGGTGGTGAGAGGCACATTGAGATCTCAGGCGGGTTTTAGAACGCCACACTGCGCAGGGTGCAAACCCTGCAGGCACCCAGTTACCCGCAGCCAGGAAACACGAGCCCTCATGTCAGTTACAACGACGCCTCCTTCACAATCCTGAACCGCCTAAACAGCCCACGAAGTCCTCTGTGCTGCTGGCAATGGGGTCATTTGACT
>419427 NS=82 contig=overlapped:94
AGATGCTGAGACACCTGTTATATTCTGATGTTTTGACATGAACAATCTGTGGACATTTTTTTTTTCAGTGCACAGGGAATAAATCAGCCTTGTCAGAAAATTATTGTTCTAGGCCTTTCACATCAGACGTCTTTTCAGGTTCTGCAGCATTTAGTTCTTCCTAACAGTTCTGCTCAGAATTGCATTAGACT
>419428 NS=27 contig=separate
TAATGTAAACGAAACTACTTTGTTTTCAATGCAGTTTTCCCTTCCATGACCTGTGTTTATTTTAGTGAGACCCAGAGTGTTTGGGGACCAAAGAGGATTGTCTCAAGATGACCCTGTGGAGATTTCTGTCCTGTCTGGGGNNNNNNNNNNAGGATGGCCAACTCATCTCTCCATTTTCTCCAAGGTAGGAGAGCGATGATGAACAGCAACACAGGGAGTGTAACCTGCCGGGATGGCGCCGCTTAGTGCTTGCAAATATATAAAAATGTAGGCCGTGTTTGAGCTCACTGGACT
>419429 NS=27 contig=overlapped:49
TGATGGTCTCCTCAGTCTCTTCAGCTGTGAGTGTCTGGCAAGAGGGTGTCCTCCTGTGTCTCTTCAAGGAGGATGGTGTCTGGCAGGATGGAGTACTCCTCGGTATCTTCTGGTATGATGGTGTTCTCCTCTTCCTATCTTGCTTGATGGTTCTTTGCTAGATGGGGTCCAATTGGTCTCTTCTGGCAAGTGGGTGAGCAGCATAGAGTACTCCTTCTTCTCTTCCATCAGACT
>419430 NS=122 contig=overlapped:26
CAATGAGCCTCAAATATAAGACAAGGTGTTCCAAGAGCAGCTCTTGACATCAGGAGAGTGACAGTGTGTGTTATACAAAGTGTCCAAAGTTCAGAGCCATGCTGCACTGATGTCATAGATACAACAAAGTTAGTACTGTCACAAAGACCTCAGGTACTGTTATGCATTTGGCTTCCAATGAATGTTTGCTGTTTGTGTGTGTTCAGAATCTTTGGAGAGTTAGAAAAGTTTTCATAGCAAAGTTTTTATCATTGGACT
>419431 NS=66 contig=overlapped:97
AGATGAGCTTGATATACATCATCTTAATTCTTAAAGAAACATACCAATCAGATAGGGAGAGGCAAGGTATGCATTTTTTCTCTTTGTTTTTCCATAGCCAAAGAGAAATAAGATGCTGGGGCAACTCTACGTGATTGAAGAAACATGAGTTTCCTGTGATAGCTGCCAGAGGGGAGGGCATAAGACT
>419432 NS=85 contig=overlapped:84
ATGTGCAAACACACAAAAACACTCACACACAAAAGAAGTCTGGGATAGCGGATCGCAACTTATTTCTTTTTCTTCCTTTTTGAGGCAGGGTTTCTCTGTGTAGCCCTGGCTGTCGTAGGCTCACTTTGTAGACCAGGCTGGCCTTGAGCTCACAGAGACCCATCTGCCTCTGCCTCCCAGAGTGCTGGGATCACAGGACT
>419433 NS=88 contig=overlapped:117
TGATGGAATACAGTTAATTTCTGTCCTCCGACTTAGAGGCATTTCTATTCATAAGGAATTATGAAGTCCAGGGGCCTGGGGAGATGATTAAGTATGTAAAGAGTTTGCCTCACAAGCCTGATGTCCCAAGTTCGAATCCCCAGGACTGAGGTAAAAATCACTGGACT
>419434 NS=70 contig=overlapped:108
CTATGATCCCAGCACTCTGGAGGATCAGGATTCAGAGATTAACCCTTTCGCTACATAGCAGCTTTGAGGCCAGCCTGTGCTTGATAAGACCCTGTTTCAAAAAACCAGAACAGCAAACCAACAAACTCCCCAGAGATTCCGAATTATTTCCCCTTCTGCTCATTCCTCATCCGACT
>419435 NS=50 contig=overlapped:117
TGATGGTAAAATACAAAGAATTATAAATATACCATTAATTGTAGGAGAAAACCAGGGAGGGTGGTTCTGGTCTGTAACCCTGGAAGGAAATCCTCCAATGTTGAGTAGCACTGTAGCGAAGAAAATGTTTTGGCTGTATGTTAGCCAATTGTTTTAAACATTGGACT
>419436 NS=25 contig=separate
TTGTGAAATTAGCGTCTACCCCATACTTATTAACTGACTCTGCCAGTTCCTTGACTAGAGGGTAATCTACAGGCACGTGGACATGGCCTCCCTCCACATCTTCAAATACTGGAAAAGTCTGAAAAATTTTGTGTCTGTCTNNNNNNNNNNAAAAGAAGGAATCAGGACAGTGCCTCCCGGTGTAGGATGGGGGAGCACTAGAGGCAATGGGAGCGGCTAACTGAGAAAGTGCGCCCTTCCTGTTCCTCATACTACTTTGCTTTTGATATAATAGTAATGGCCGCTCATCTGACT
>419437 NS=3 contig=overlapped:72
ATATGGGGGGACCTCCTCCCCATTCATCTGATCCTGTTTTATCAGGTATCTTCAGGACTGGCTGCAAAGCCCTCCTCTGTGGCCTAACAGGACTGCTCCTCCCTTCGGGGGTGGGGAGACCAAAGAGCCAGTCATTGAGTTCCTGTTAGAAATAGTCCCTGTTCCCCTCACTTTGGGAAACCAATTGGTTACTGAGCTACCACAGGCTACATCTGACT
>419438 NS=119 contig=separate
ATGTGTTGCTACTGTGAAAAAAATTTGCCTGTACCCTTTATAAGTGTTGTTTGCACGTTCAGTAAACTGACACTTGATTAGGAATCTGTCTTGTCTCCATTCTTCGCGTCTCTGTCCCCCAATTTCCACTCCCTCTTTCAGGTGGANNNNNCCCTGTTCAACTAGCCCGCGGGATGGGTCAGTTGGCGCCCGAACAAGGGACCTTGAAAACGAGGGGCAAAGTGAGAAACGCTGGTTTTTGGAGCTCCAGATGCCTAAGTAAAAAAAGTGCTTCGTGACGACCGCCCATCGGACT
>419439 NS=15 contig=overlapped:66
ATATGTGCAGTGACTCAAACTGAAGAAATTTATTATTTTTTTAGGAGTACTGAGTATGTGACACAAGTTGTCATAACAGCCATCTTCCATATAGTTATTCAATGATCTATTTAACATTCCTTACCATGTGTAATGTGTAGCTGCCAATGATCCAATAGAACTATGAGGTTGTATTTGTTTGGAGCAGCCATTAAAAAAGTCAGGATGAACATTTGACT
>419440 NS=104 contig=overlapped:120
CAGTGCCTAGCGCACAGCTGGTACCCCAGAAATGCACATCGAGTATGACCTCAAGGGAATCATCCCTCAGCTGGGGTAGCTGTGGCCAGACAGCTATGTTGGCCAGAGAGGGACATCTCATGTTTTTAATGGCCAAGCAGAAAGATGCTGGGAATCACAGGACT
>419441 NS=40 contig=overlapped:60
TTATGAGTATGTGTAGTACAGTGTATCTGTGTGGTAGATGTGCATGAGAGTATAAGCTCACTTATGAGTGTGGAACCAGAGAACTCAAGCATCCTGTTCCATCACTGTCTTGGTCTCCTGAGAAAGGGTCTTTTACCGAGCATAGCACTGGATTGACTTTAAGTAATCCTTTTTGACCCTCCTATCTCTGAACTCTGCAAGACTGTATTAACAGACATACGACT
>419442 NS=121 contig=overlapped:115
CAATGGGGTGGTGCTGCACACTGAGTATCAAGGCCACAGATGGAGTCAATACTCCACTGCCTGGACTTTGTGAGCTCCACGGGAGCAGAATATCCAGCCTATGTGATATTTAAGGTCTGGTGTGTGGTTGGAGATTAGGGCCTTACGTAACTTCTAAGACCACAGGACT
>419443 NS=29 contig=overlapped:66
GGATGATTTCTGCCATCTACTGACAATTAACAACCACCCCAGCATTAGAGATATAAACCAATAGTAGATTCTGGGTGTCAAGGATTCCAAAAGAGCATAAAAGTCCCAATTCTGCCTGCGTCATCCCAGGCACCCCAAGGAACCATGTGGCTGAGGGATGACAATGAATCCTGGGGACAGAAGTTGTAAGACAGCATCTCCCTCACTGACACTCGACT
>419444 NS=12 contig=separate
TCATGGATTGGAAGGATCAACATTGTGAAAATGGCCATCCTGCCATTCAATGCAATTCCCATCAAAATACCAATTCAATTCTTTACAGACCTTGAAGAAAAGATTCTCAGCTTCATATGGAGAAACAAAAAACCCATAATNNNNNNNNNNGATCATCTGGAGGTATCTCCATCCAAGATCTCAAGCTGTACTACAGAGCAATAGCAATAAAAACTGCATGGTATTGGCATAAAAACAGAAAGGAGGATCAATGGAACCAAATAGAAGACCTAGTAATAAACACACACACGACT
>419445 NS=51 contig=overlapped:48
TGATGATGGATCAGCTGCTGGAGCCTGAGCAACCTACCAGGGACCACATCCCTAAATTAAACTGATCCCCAACAACTTAGCAGCCAAGCAACTGACAGTACATACTCATTCAGGGCCAGGGCCTCATGGGACCTGCCTTCTTTACTGGTACTTTGACTGATTTGATCTTGACCATGTCTTATGCCAGTAGTTACAGCCCGGAGAGTTCATGTGTGCAGAAGCTTTGTCATAGGACT
>419446 NS=68 contig=overlapped:70
GAGTGTGCAATGTTGAAAGCCAAACACCATTTTTTAACGCTTTAGAGGTATAACCAGGAGCATTGTCTGTTTTTTAAAGCCCTTGGCATTCCTAAACTTGCACAACAAAGGTGTGCCACATCTTTGAAAGCTTCTCCAGATCTAGCAGAAACACGAATGACATGAGATCTAGCAGAAGCACAGGCCTCTCACCCTTGGGAGCATGCACTGGACT
>419447 NS=111 contig=overlapped:28
TTATGAAATAGGCAGAGCAATTGAAGTGAGTGATGCTAAGGAGAGAAAACCAAGGAAGTTCAGAGAGGTTAGTGACTAGCCCAAGGCCACAGAGTTAGCACAGAAACCAGGTGAGAGTTTACGATCTCTAATTCTTCAGCTAGCACTCATTTTATTAAGTTTCTCCTGTGGGAAACATGAAGGACTCATTAAGCTACCTAGCTTTGAGCACAGGTCACTGCGCCTATGTTCAGGGGCATTCGATAAACATTTGACT
>419448 NS=21 contig=overlapped:22
CTATGTAGTTGTCTTTCATTTTTATTTATAAAATGATGAATTGTGAACATTTCTGAGAAGTTTAATTCTTCTAGCATCTTTATTGTTGCGTGATATTGCAAAATTGCTGGGATTTTAGTGAGTGATTGACTACATGCACATAGCACTACTGCATGTTTCCATTATGAAGCATTCATTACATTTTTCTAGAGATTAGTAAAGCTTTGATGAAATTTCTTATTCTTAGCAGCTTGAGCAGTCATATCTGCATTCACACTGGACT
>419449 NS=72
GCATGTACCCTGAAGCGCCTTTGCTGCATCTCTGCTGACCACCTAGTTAACTTGTCACTTGCCTCTTAGAGACTAGACCTCCTTTCTTGTGACTTACTAACCAAGATCGTAGGGTCGCAACGATTCAAGCTGCCGTGAGA
>419450 NS=78 contig=overlapped:38
ATATGGTCACATGGGTTACAGAGGACCTGTGAGCATCAGGCTTAACAGAAGGCTCATCATCACACTTCATTTCTTTCCTAAAAAAGGCTCAAGGGGGCCCTGGGGGATGACTCAGTTGGTGAAATGTTTGGCCTACGCAAACATAAGGAGCTGGATTCAATCCCCAGAACCAACCTAGGTGAGGCAGTACACACTGTAATCCCAGCACGGGGAAGGCAACAAGCTGGTTTAGCCACACCACATGACT
>419451 NS=89 contig=overlapped:118
TGGTGATGTGAGGATTAATGCCTTGTCTAACACTGAGCTATTATGCGAACTGTTTTTACACAAAAGAGCTGTTACAAAATGATTTGCCAGTCAGAGGACTCGAAATATGCAGTGCTAGGTAACGAAGGGGAAGAATAGGAAGATACACAGTGGTAAACATGAGACT
>419452 NS=19 contig=overlapped:117
AAATGTTTTTGGTGTTTTGTTTTTTTTTTGTTTTTTGTTTTTTTTCCAAGCTGCCGGCAAATCGTGAGCCAATTTGAGAGCTTCGTGCTGGGCTCTAGGAATATGTTACACACACGGTCACGGAAGGATGGTGAAGCTGCTTCCTGGGGGGCACAGGTCATGGGACT
>419453 NS=29 contig=overlapped:120
CTGTGACTTTAACTTCCCTCCAGTGATGAGCTGTATCTAGAATTGTAAGCTAAACAAACCCGTTCTCCCCTAGAGGTAATTTGGTGGAGAGGGGTATTTTATCACAGCAACTGGAAAGAAAATTAAGGCAACATATCATTGTGTTGTGATGGTGCCATAAGACT
>419454 NS=3 contig=overlapped:59
TAGTGGGGTCACCTCTTAGGGGAGGCAAAGCTTCTACGATATCATGGTTGATTCTGGAACTGTGTCACTCTTTGGTTCCCTCTACTCCATCTCTGCAGGGAGTCACTTTAAGGATATCCACAGAAATCAATGATAACCTTTGAAAGACCGAGAATCCTGTCTCAGTGAATATCAAGTGGCACAGAGGATGGACAGGCTTGGATGTCACCTGATTGGAACACATGACT
>419455 NS=96 contig=overlapped:112
GCGTGAATTAAAACATCTTTAGGCTGTCCTTAAAATTCGTTTTCAGCAGCAAAGCCACGAATTCTGATTTGGCTTCATCTAAGGTCCTTAAAATTCTAGGGAACTCTTTGGGTTGCTGATGTTGACTCTGGAGCTCTGTACCACCTTTGCCAGTACTCCCTAACACTGGACT
>419456 NS=14 contig=overlapped:73
ATGTGTAGAAACACACTATATGATTAAAAAACAAGAAGGTCAGATTCATGCTACAACCTCTTCTGCAAGTGTGAATACCTAAATTCAAATTCCCAGAACCTACATAAAAGCCAGATAATAAACACCAGCGTCTTTACCTCCAGCATTCCTACAGGCAGGTAGGCAACAAAAGCAGGAGAATCCTAGGATCTTCACAAACACACACACGACT
>419457 NS=74 contig=overlapped:92
CTGTGTCCCTAGTTCAGGTTGACCCTGGGGGCCACAGCCCAGCTCTGGCTGACGTATGCATTGCTGCTGCTGCTGGTTTTCCTTCCTGGGGGATGACTTCCACATTTTCTTCTGCAAACATTTAAAATGTCGGAAAATTTCACACTAACTTCTGCCACCTCTTTAAAATGGAAATGAGCGGACCATTTGACT
>419458 NS=82 contig=overlapped:123
CTATGAAAGTGTCCTTCGACCACCTAATCAGCTTTCTCTTCCAAACATCTCTTTGGCTTACATTGTTACTGCCCTCTTCGAGGGATGACGTTTCTCAGGACCAGCAGTAGCTGCCTTCTACTATGAAATGTGTTTTTCTTCCTGGATATACACACACGACT
>419459 NS=18 contig=separate
CAGTGATAGAAATGCTAAGCCACTACAGTTGTAGACAAATGCATGCCATTCATGGGATGAGGACAGAAAGAAATCCATAATTGTATGGAGTACATAGGTTTCCTCCCTTCCCCCAGAAGATGGTGGTGACTTGCTCATCCNNNNNNNNNNGAGTCCCCCAACAAGGAGTGCACGCATTATGATCCAAGAGCCCAGGAAGCCAGGAAGAAAGCCCACAGTCTAGGGCTGTGATGTGATGCTCCAACTTCACTGTCAACTTCACTGGATTTAAAACCAGCATGGAGACACACGACT
>419460 NS=75 contig=overlapped:96
TGATGCTGTTCTGCACCTTTAGTCAGCCCAGAGACTAGGCTCAAGCCTGTGACCTTGTACCTTTACTGTGCAGTGTCTGCAACAAGATTTCCTATGTACTGAACAAGCCTCCACCAGACTGTGCATTTGTACCACCTCTCTTCTTCTGCCTCCAGTAAGGCTTCTTTGAGCTCTCCAACACTTCCATGGGACT
>419461 NS=116 contig=overlapped:102
GAATGGTTTGGTATAGAAACTTGGTCTTAAATGTTAAATGTAACTATGACTTAGTCGGGAACAGTATGGAAGTATCTTGTTTTGCCATTGTCTCTGCCTTCTGTGTGATCACCAAACAACAGAACCAGCGGTGATAATAATCTGGATAATCTGGATCATTATCTGATGATCCTCATTGGACT
>419462 NS=17 contig=separate
GTATGTATCTATGTATTTTACTATTTGCTAAAGAAACAATAATAGATAAGAAGGAAAAAAAAACCCAGAAGCATATAGTTAATGCGAAAAGGAAGTTCTATAGGTTCCAGACAAATACACCCAATTCCCAATGCTAAGCANNNNNNNNNNGTGAAGGAATCCCAGGTAAAATGGCAAGTACGTAACCAACTGATACCTAAGGAAGAATAAATTGAGTCCTTCCCAGAGCAAATCTGAACAATCTGAATTTGCTAGAGCGCTCAGGCTCCAAAACCACACTGCGTACATGCGACT
>419463 NS=88 contig=overlapped:108
AGATGTGGTGACATTCTTGTACCACCAAATAACCATTCCTAAGAATGACTAGCCATAGACTCCCGAGGAAATCAGTTGTGTCAAGGTTTAAGTAACTCTTGGGGGAGTGCATGACTACATGCTGTCACAATATATCCTAAGTGACATTTTAAATAATCAGTCCACCTCATTTGACT
>419464 NS=36 contig=separate
ATGTGCCTAGAGATGTCTTAGTTAATTCCAAATTTACTCAAATTGGCAATTAAGTTTAAATGTAGCATCCTGAAAGATGAATCTGACAAACTTATTATCAGGTCCCCTAACCAAATCTATTCCTGTCCACCCCCTCCTCCNNNNNNNNNNCCTGGCTTTACAATGTTAGCCACCACCACTGGGGACACAGATGAAAACAGATTCCTGGACCTATCCCACATCTATCCAGGATCTGAATTCTGGAGGTGTGTTCTTAGGATCTGCATATTAATAAGGACCTCAAATCATTCGACT
>419465 NS=19 contig=overlapped:140
CTGTGAGCAAGGCATTGACTGGTGTGCTCAGAAGTGGTCATCATTTACAAAACAAGGACACTGGCTGATGAATGCATTTGATAGCATGCAAAGCATCCAGAAGCATCCAGCCAGAAGCATCACATGACTCCAATCACTGGACT
>419466 NS=100 contig=overlapped:102
TAATGTCCTCTAAATGTAGCCGATTAACATCCAAGTTCTTGGTTACAACTTAGCAATCCCTATAAAACCACAGGGTAGGTGCAGAACCCCAGGGACTATTCCTCAAAGTGCCTTCAAGGACACGAATTACATCTTCTCCCCAAGAGTATTAGCAAGTAGGTGATCATCGATTTCATTAGACT
>419467 NS=98 contig=overlapped:67
ATATGCTGCAAGGTACTGCCACGAAGACAAGGCGGCAGAGAAGGAGGGAGGGTATACCGAGCAGGGTTCAGGAGCAGTAGTGGGGCAGAGGTGAGCAAGCACTGCAAATTTTAAGAGTACCATCTCACAGGTCAGAGTTGATGTCTAGCTGCAAGCCAGGGCTCAGGAATGAGCTGTCTGGGTCAGCTGCCTGCCTCCCTGTGAGAGACACTGGACT
>419468 NS=46 contig=overlapped:95
ATATGGAATTTAAAGGTCACCTTACAGTACTTGGTTCTCTCTGCTATGTCTGCATGCCATCAGTAGTTTACATCTTCTTGCTTGGCAGCAAGCATCTTTAGCAGATAAACTACCTATCTGTTCCGATGCATATATATATATATGCATTTGTCTATATCATACACATTTAAAATATGAAGCATACATATGACT
>419469 NS=33 contig=separate
TGATGTCTGGGGTCAGGCGGGGAGCCTTGTCTCGACAGGGTCCAGGGTCCTACTTCTGCAGTAGGGTCTGTGCCTATGATCCCTGCTGCTGACTGGAGAGCGAGGAAGGCTACTTTTGCTGTGATATCTGCAAATGCACANNNNNNNNNNTCCCACTCCAAAAAAGGCAACAGTGTAAACAAGAAGCCGCAAGAGTAGCTCTCCATGGCTTCTAGGGAAGGAAGGGAGGGGAAGTTCTGTTAAAGGGGCAGACCACAGAGAGTTTAACCATGCTCCCGTGAGTAACATAAGACT
>419470 NS=76 contig=overlapped:117
CAATGGATGATTTTAATGTACCACACTGAGGGCATGCCACCCTGAGCTGGTAGGAAGCAATCCCTCTCAGCCTGCAAGCCTGTGGCTCGCCTTCCTTCCTGCCTCGGTGGTGAACAGGCGCCACCGGCACATTCATCATACTTGTCGCCAGCTCTTGCCATCTGACT
>419471 NS=74 contig=overlapped:74
CGGTGCAGTTTAAGGTTCTAAGCTGAACGGGCATTACTAGTCTCAAAACACAGGCATCGCTCATGAAGCCATTGGCAAGGAGTAAGTTCTGCATTGTACTAGACATCAGATCCAGCCCACAGACCGAGAGACTCCAAAGGTCCTACGCCCTTGGATTCAACAAATCACACACTGCCACTGACAATAATTATTGAAGAAAATCATATGACT
>419472 NS=90 contig=overlapped:127
CAGTGTAGGTGGCATTCTCCACATGACTGGGTGGCTGTTAGTCCTGTTATTTCCCTGGAAATAGACATGCTAGGAAGTGAACTACAGTGTGGACACTCTTGGGGAAACACATCCCTTGACTATAACTATGTAACAAGAACTCTGTGACCATAGGACT
>419473 NS=24 contig=overlapped:39
CAATGACATACTAGCTTCACTAATAGATGAAAAATCTTTCCTTAGCTGGCCATGGTGTCACATGCCTGCTACCCAAGCAGAGGGGTATGAGGTACTAAGACCGGGAGCTCCGAGCCAGCCTGGGCTGTGTGCTGAAAACCTTACACCTGCTACCACTACCCCACACGCAAAGACATGGTTTGGTTTGGTTTGGTTTTGGTTTTGGTTCTAAGAACTAGGATTTCACTATAAACTGCATTCGACT
>419474 NS=43 contig=overlapped:125
ATGTGTGTGCTTACACGTGTACGTGTGCTCACTCACGTACACATGTTCTTGCTGGCGGAGGTGAGAGGACACACAGCAGCTGCTGGTTGTGTTGCTCTGTAACAGGTGTGCTGCGCTGTTTGTCCCCATTAACCGGGGGAATTCTTCTACCACAAGACT
>419475 NS=98 contig=overlapped:111
ATGTGGTGCCATCTGACAGCAGCTACAATGGTAAGAGATTTTGAACAATACACATGGCCAGAAATAACAGATTCCATAATTAAGCAATTGTATGGTTATAAAATTGGGTTGCGTGCAGACTTTTTACTGTATTATAAATGGCATTACCCAGCAAGGAGAAATATCATCAGACT
>419476 NS=72 contig=overlapped:80
ACATGGGGGGGCTTGTTGACAGAAAACTCATCAGTGGCTACCCCACTGAAGAAAGGCACACCCTCCTAGAACCACTGACTGCCAGTAGACTCTCATGGAAGGGGTCTCATGAGTCCATCCCCCTCCCAGGATGAAATGTCCAATGGGGCTCCATCTTGTGCAGGTCATGTTTGGGTAAGCACAGCCCAGTGAGCTCACTGGACT
>419477 NS=42 contig=overlapped:40
CTGTGATTCCAGCACTTGGAGCTGGAGGATCCTGAGTTCTAGGCCAGCCTAGGTTATAGCACAAGACTCTGTCAAAAACAACAAGAGGGGCTGGAGAGATGGTTCAGTGGTTAAGAACGCTGGCTTCTCTTGGAGAGGACCAGGGTTTGATTGCCAGTGCCCGCAGGGTAGTCACAAACCTCAGTGACTCTAGTTCCAGAAAATTCCCGCCCTCTTCTGGCCTCAGTCGGTGCTACACAAGACT
>419478 NS=31 contig=separate
GCATGACTAAGAGCCACTCCTGGGAAAGAACACCTCAAAGTATTATACTGTTCCAGTCATCAGGAACTTCTGTTCAAGAAACAATGTGTTTGCCACCTTATGTGTCTGGGGCATTAGACCGACTCTTGAGCTATTTAGTANNNNNNNNNNCAGACATCTGCCTCCCAAATGATGCAATCTCAAGTTGTGCACACCACACCAGGCTGAAAATGTACTTATATTTAAGAACATCCGCTGTAATGATCAGATTCCCACCATTTAGTACTGATCTCTGCAGTGTTAACCCATTTGACT
>419479 NS=85 contig=overlapped:108
TGATGCACTCCTTTAATCCCAGCACTTGGGAGGTGGAGGCAGGTGGATCTCTGTGAGTTCAAGTCCAACCTGGCCTAAAGTTCCAAGCCAGCCAGGGCTACACTGTGAAAACCTATCAAAAACAAACAACATCAGCAAACAAACAAACAGAGGAAAGAAAGAAAAAACATTCGACT
>419480 NS=58 contig=overlapped:117
AAATGTCTACACATGTGGCACACAGCTCCGGGACACGCGTGGTCAGCTTCAGGTGAGAGTCATGGCAGACAGAGGTGGCACAATGGCGCAACAGCTAAGAGCACGCCCTTCTCAGGCTGAGGACCAGGGTTCAATCCCCAGCACACACATCAGAAGCTCACAAGAGTGTGGACCTATAGTTCCAGGGGATCCTACGGCTTCTCTGGGCACCTGTGCACACAAGCAAGCGTACACACATTCACATGAC
>419481 NS=28 contig=overlapped:127
GCATGAACACTGGCACCCTCCTCCTCCCACTGCCAATGGAAACAGAGTTTGAATTCTCCATCATCACCTGGAAAATCCCATTTCCCTTGATAGTCTTCTCTAAAAGTTAGAGGACATAGCTAAGCTGAGCTATCTCTAAGGAAGGATTCACAAGACT
>419482 NS=84 contig=overlapped:107
GTGTGACTGAAGTATGCTCAATGTTCAACAAAGGTGGTCTAAATGAAGGTTTCCGTGGTACTGTCAGGGAGACCGTCTTTAACATCTTGGCTTGTATTCGGGAACGAGAAAATTAAAATGGCAAAAATGAGTTTTGCCAGAGAAGATGAATTTTTAAGAAAATTTATGCATGTGACT
>419483 NS=121 contig=overlapped:113
CTATGGCTTCCGTGTTTGGCTCATGACTAAGTATCCTTGTGGTCCATAAATGTTGGCTAGGGAAGATGACTCAGTAGAAGCAGGGCAAGCCCAAGAGAGATGGATCCCTAGGGAAGAAGGCTTGGAGTTGGGTGACAGTGATGAGAAGACATGTCCAAGTGACACGGGACT
>419484 NS=30 contig=overlapped:75
AGATGCTTGCCTGCCCCTGTCCGTTGCAGCACCACTCACTGTAGCCAAAATGTGGAGGCCAACAAAGGGCCATTGGTGAGTGAATGTGGAACCAAGACTTAGCACATCTATACCACAGAGTCAGCTTGAAAGGAAACAAAATAGGGATTTTTTTTTTTTGCTTGTTTGTTTAGTTTCGTGTGTGTGTGTGTGATGTATGCCATGTGAC
>419485 NS=11 contig=overlapped:84
TCATGTACCAGCCCTCCAGCCTTATTCTGTTTAATTTTCTCTGCTGACCTTTTGCTCAAGCTGCTTTTATCTTGTGGATTGGTTGACTGACTGATTGATAGATCATGCTATAATGTCTAGTTAGCTTCAGACTTTAGGCTCAAGGGATCTTCCTTTAGCCTCTTGAATAGCTGTGATCAGAAATGCATGCCACCAGACT
>419486 NS=104 contig=overlapped:83
AGGTGGGTGCAGGCTTGGGCACAGACACAACAGTAAGGGGGAAGGTAAGCCAGACTCAGAAGGAGGAAGGTAGAAACTTGTCCAGATGCGGCCAGCGGGCCTGTGCAGCCAGCATCTTAGGGCCTCCCTCTGAACACACCTGATGGAAGGCTTCTGCTCCAACTCAGACATGGCCAGTTTTTATTGCCAGCTCACACGACT
>419487 NS=87 contig=separate
ACATGAGAGAGGGCATAGAAAGAGAGAAGGACAGGAGAAGAAACAGAGAGAAAGGAAGATGTAGAGAAAGACAGGGAGGGAGGAAGAGGAAAAGGAGAGAAGGAGGGAGAGGGAGGGAGAGGGAGGGAGAGAAAGGAAGAGGGNNNNNNNAGAGACTTAAGATAAAAGACATCATGAGCACGCACTGCCTCTGCCCATTCTGTACATTTGTCCATCTGTCAAAGTTGGACAAAACCAAATGTTGAAAACATGGCGCAGTGAAAAGTCAGTGAGTTGTTGGTGGAGCATAAGACT
>419488 NS=76 contig=overlapped:90
GAGTGTATCACAACACTTCAGACAGCTTTTGACATTGATTATACGGTTAGGTCCATATTAGTCATCAGACCTAAGAAAATGAGATGCTACATAGGAATAGCTCAGAACCTGGCTTGATTCTGTTTTCACTTTACTTTGAAAGCAAACATTTTTGAACAATTAGGCCATCTTCTGCTTTTGTTTTCCATTTGACT
>419489 NS=7 contig=separate
ATATGAATCCAAGTCTAGCAAGTCTGCAAACCAAGGGGCTTGGGGTCATCAAGAGCAGTAAAACAATGAGTCAAGGCATATTTAAAACAATATGTGTAAAATACATCATTCTCACCTTTACCTCTCGATAGCCCTGTTCTANNNNNNNNNNCATTTCCTCCCCAAGGGGAACAATTTACACTTTTCCCAGTTGACAGACTTGATAACCACCAATAGCCATTTGCTTTAAATCCTTTTCCTCTCTGAACTCTTTCTTGTGGTTTGGGTTCCTGCTAGCAATCACTCTCATCAGACT
>419490 NS=27 contig=overlapped:108
AGATGGCACTGCTCACATTCAGAGTGCGTCGCTTCTCCCCAGTGTGATCCTGTCTAAAGACACCCTCAGAGACACAAGGCGAGCTGTACGTCCACAGTCTCTTAGACTTCTCAAGCCAGTCAAGTTCAAGATGAACCATCTAATAGTTTTGGTTGTTGTCAAATCAGCATCTGACT
>419491 NS=1 contig=overlapped:114
AAATGGCTGAGCTTGCAAGGGACATTGCAATTCAAATCACCAGGAAGTAGAAAAGATGGAGGGACTTCTAGATTAAAACAACATCGTTTTAGACGCATCAGGCAAGAGTAGAGGTCTGATCTCTGATATTAGAAATAAATTGGGACTTTGTACAGATGTTCATTTG
>419492 NS=84
ATGTGTTAGCACAGCAACCCACATGCCCTGGCATGCACAGAGGTCAGAAGACAACCTGAAGTGTTGGTTCTCTTCCACCTTGTTTGAGATGGAATCTTGTTGTTGTTTGCTGCTACCTATGCCAAGCTGGCTGGCTCACC
>419493 NS=77 contig=overlapped:93
ACATGTGCACACCCCATACTATGCATGCAGAAGTTAGAAGACAACTGTTTGCTCCGTTCTCTCCTCCCCACCATAAAGGTATCCTAGGAATTGAACTCAAGTTGCCCAGTTGGGTGGCAAGTACTATTACCTGCCCAGCCATCTTGCCACCCCATTCATAGCCATCTTGAAGGCAAATAAAACACAAGACT
>419494 NS=21 contig=overlapped:96
AGGTGACAGTGTCTGAGGATTGTATTTCCAAAAGCACAATGTTTTAGAGACACTTGAAAACACCAAGGAAGGAGGATAGCTGAGGTAAATTTTCAGTAACAACAATGGCAGCAACAATTTCAGCAATGGTATTGACATGTTTAATTTTTTTTTTCATAATGGCAAATGTGTCTGTGGCACATTTGACT
>419495 NS=68 contig=overlapped:94
TGATGGGAACTTACGGTGTCTGGTTCCATCAAATCCACAGTCGGGAAGCAGAGCTGAGTGCAGGGACGAGCTGGCTTCCTCTATGATCCACTGTATTCAGTCTGAAACCACAGCTTATGGGATGATGCCACCTCATGTCCAGTGGGTCTCCCTCCTCATCTGAACTGGTCTGGAATACCATCACAGGACT
>419496 NS=62 contig=overlapped:78
TGGTGGGGCTTCACAGAGACCATGTTTCAGTGAAAAGCAAGTCAATCATGTTATCAATCCTCCACGGCCGTCTCCCCTGAATTCCCTGTTGTATAGCTATTTCCTCCAAATGAACACTCTCTCTCATGCAAAGCATAGAAGCTTAGAAGACCCTGGACATAAGATGTACAAGGCTCAGAAAACCGAAACAAACAAGTCACGAGACT
>419497 NS=18 contig=overlapped:90
TAATGCTCACGCTGGTCTCCTGTATGGTCTCCATGACAGACATCCTAGCACTCAGGGACTAGGTTAACCTTGGAATCACTATGGAAGAGAGAGCAACACTGAAGAGGCATGGGGCATTTGAACTCTCCCTGGAAACCTGAGAAAGAACTGCAGTTAGGGCTGCACCGTGTGGGTGATGTCACCGTCACAGGACT
>419498 NS=54 contig=overlapped:78
TCATGCTAAATTCCAGCTTTGTTCCAAGGAAGAAGGAATGGCTGTCATTGGCTTTGCTACTTGAATATCATCCTTGTATAACCTGCTAGATAGACAGACAACCAGTGCTTCCATTGAAATAAATCAGGGACCTTTGACAAGTGGATCTCTGAGTATTCACTTTGTCTTGTTAATAAATCACCTCAGGTGATGCAGGGCACCCGACT
>419499 NS=88 contig=overlapped:106
CCATGTTTTTTCAAACATGGGTGTTGGAAGGTTGAATTCAGATCCTCCTGCTTGCATACCAAGCATTTTACTACTGAGATACCTCCCAGGCCTCTCCCTGTTCCTTGTCATCCCCCCTCTTCTACCTCATCTATACAGTTAAGGTCAGTGTCCAGCCCTACTTCAACACCACACGACT
>419500 NS=42 contig=separate
AGGTGGATCCCAGAGGCAGGTGAATCTCTGAATTTACGGCCAGCCTGGTCTACAGAGTGAGTTCCAGGACAGCCAGGGCTACACAGAGAAACCCTGACCCTGTCTCAGAAAACCACTACCACCACCAGCAAAAACAAAAACNNNNNNNNNNAGAAGCACATAAAGGTCTATGAATACTCTTAGAAACAGTTTTCTTTCAAAGAGGATTTGTGAATTTATTGGTACATCTCTCTCTGTCTGTGTCTGTGTTTCTCTGTGTGTGATGTAGGCATAGCATATGTTCATTGCATGGGACT
>419501 NS=120 contig=overlapped:103
ATGTGTCACTCCTTACTTCAGGATCACCACGCAGGAGTTGTTGCTGGGGTGGGCTCTGGGTGGAATTCAGCGACTAACATTTGTTGAGCCCGTGCTTTGTATGGGGCACCAGCGTATGTAGTGTGTAAGCAGAGACCAGATAACGAGAGAAGATGGTTGCTGCACTTCCGATCATCAGACT
>419502 NS=73 contig=separate
ATGTGCAGCTTGAAACCTAACATACTATTTATTAAATTGTTGCTGCTTTTAGAACTGTAAAGGCAAAGGGGTAATCCCAGCACTTAGGGAGGCAGAGGCAGGAGCATCTCTGGGAATTTGAGGCCAGCCTGATCTACAAAGTAAGTCCAGCAAGGCTACACTACACAGAAAAATCCTGTCTTGCAAAACAAAAACAAAAACAAAACTCAACCAAACAAAACAACAACAACAAAAAGATAAAGGGAGAAAAAACCCCATAGACTCCAAGTGGTGTTTCCTGGTTGTCATGGGACT
>419503 NS=58 contig=overlapped:127
TGGTGGGGACCAGAGGACCCTCAGGTACTGGTCCTCACTGTGCACCTTCAATGAAACAGAGGCTTCTTGTTCTTCAGTGCTGCAATGCTATAATAGCCAATCTTTGAGTTTTAAAAGATTCTCCTATTTTCAGGGCCTTTTAGCTCAACATAGGACT
>419504 NS=102 contig=overlapped:22
TTATGAGAATAAACAGCAACTAAATGATTTTTAAAAAATAATTCAATACAGTTTTACTCCCATGTGTGGCCAAAGATGAAATGGTCCCTGGCTCTTGTCTCTTTGAACAGATCATCGCCTTTGCAGCTCAATGTGTCTGCTCTCCTTGTGATATCTGCTCTTTGGACTCAGAGCAAGTCATGTCTTTTTGGCTAAGTTGGGCGGGGTTTTGTTGTTTCCCTGATTTGACGAAATGCTCTCCAGGCTCCCTCCTCATGGGACT
>419505 NS=21 contig=overlapped:53
GCGTGAGGACCTGGATTCTGATGCCGAGCACCCACACACAAAGCCAGGCCTGAGAGCCATAAAAGCCTAACACCCTTAATCCCAGCACCCAGGAGGCTGAGCCAGGTGGGTCTCTTGAGTTCATGGCCAGCCTGATCTACATAACAAGTCTCAAGCCAGCCAGGACTACATAGGGAGACCCTGTCTTTGAAAAAACAAAAAATGAAACAACAAAATGCCAGGCATGGGACT
>419506 NS=31 contig=overlapped:54
CTGTGCTTCTGAGAAGAAGGGGCCGAGGTGGGAGAGTTCAGACGCCTGTGGGCCACCTAGGCTGCCCTACATGGCAAGGAGGAACTAGAGACCTCCCTCAAACAAGATGGAAGATGAGGACCGACCTCAGGGTTGTCCTCCAAGGCCTGTATGCTAGTAATGGCGTGTGCCTCAGACACACACACACAAAGAGAGACGAAGTTTTAAAAAGAAGCCTCTGCATACACATGACT
>419507 NS=6 contig=overlapped:50
AAATGTTGCTAATAGCATCCTGCTTCTGACATGAATGAAAAGTGTGAACTGGGGACAGTAAGGCAGAGAACTGGAGGGAATGTCAGCTGGAAGTGTGGTGTCGATGCTGCAGGCACAGGGGTCACAAAACTAAGTCAGAGCTGGCCCAGTATTGGCAAATGCCAGACAGAAAAGGAGTTGATTGGAAAATAGCAAAAACTACACGTGGTCTCATGAGAAGTGTACATGAGTGTGGGTGATGAGTCTCTCAAGGTAGGAGTTAATGGGCACAAAGCATATGA
>419508 NS=44 contig=overlapped:81
CAGTGACACGCAGCTATTCCAGCAAGGCCACCCCTCCTAACAGTGCCACTCCCTAGGACTCTATGGAGACCATTTTCATTCAAACCACCACAGGGTGAAACCCAATGAAATGCTTTCCCCTTCCATGTTGACAGGTCTATCAATCTTGTCATTGTTCAGTCAGAGACGCTTCATTTTTAATCACATAGTTTCGACACACGACT
>419509 NS=12 contig=overlapped:70
AAATGGTGTAATGGTTGGCATGGTCTTTGGGTGTCCTTACCTTAAAAGTTTTCAGCCTTTCTCCATATAGCTACTTGTCCATGCTCAAATAGGAATTTTGTAGCCATATTAGTTAATGGCTACAAAAGACATATTTCCTCTTCTATGGGTACTGTTTAGAATTCAGTTTATACAACCCATCATCTTAGGGTAATCTTAATAAAGTCATGAGACT
>419510 NS=101 contig=overlapped:105
TGGTGTTTTGTGGGTTTGCCCTGTTTTATTAGCCCAGCCTGGCTTCATGCTTCTAATGATCCTCTTGTCTCAACTTTCTGAAAGCTGGGGTTGAAGGCATGTACCTTTCGTTTCTTGAGAACAAGCAATATGACTGCAGAATGTGTAGGAATAATAGATGCGTGTGTCTACACGCGACT
>419511 NS=78 contig=separate
CAATGGAAGAGTAACTAAGACAGAAAATATAACAAGTGATTGATGACATAACCCAGAGGTAGGGTGAGGGGTTAAGCTCCTAGCAAACTCCTGGTGAAGATTAACTGTGTCAGAAGTGCAAAGTGTATCACAGCCTTTGANNNNNNNNNNACCTTAGAAAATAAGGCATTCTCTTTCATCCCCAGCCTTTCATCTTTCACCCAGGAATAAAGCCTCCTAGAAAACAAACCTCCCAGTGAGCGCCATGTCTGCCACTTGTGTCTCATTAGACTACTATATGGTAAGCACTGGACT
>419512 NS=116 contig=separate
TGATGGACGGCACCCTTAAATTGTGAGCCAAATACCTTCCTTTAAGATTGCTTGCCAGGTATTTCATCATAGCAAGATGCAGTGTAGATGATAATAGATACTGGATACCTACAGAAAATATTTGTTTTTGAGACAGTTTTNNNNNNNNNNGTGCTGGGTTGAAACTCATACGTCTCCCAGGCTTGCCTCAAGCTCAGGCCTCCTGGTTCAGCCACCCAAGAGCCAGGACTGCGGGCATGAAACACCACCACACTTATCTGAAAGCTCGCTTTTAGCATGGCATCCCACTGGACT
>419513 NS=24 contig=overlapped:116
ACGTGGAGGTCTGGGGACAGGCCACACCTGCCTCTCACCGGCTTCCAGGGATCGGGACTCAGGTAGCCAGCCTGACACTCTTAAGTGTTTTCACCCGCTGAGCCGTGACCCTGGCCCTCGGGACATACTTCAACTTTTTCATTTACATCGTTTGTTTTTCACGAGACT
>419514 NS=14 contig=separate
ATATGTTAAGTTTCTGTTAACATATCATGCTGTTTTTCCTTTGATCTCCATTCTCTTTGTTTTCATTTCGGGGAGCTTGCATTTTGAATATGCTCAAGGATTTTCTGAGTGAGAAGAAATTCTAGAATGGAATTACTACTNNNNNNNNNNGTAAGTCCTATGTTGGGTTACAGTCGACTTTTAAGTCTGAAATCTGATAGGATAATGATTTTTTAATAGGCATGCTGCTATCAACACACATTCCTGCTGCTGGACATGCCCTATCCCTTCTCTGACACCATGCCCCACCTGACT
>419515 NS=56 contig=overlapped:101
ATATGAGTGTGTGTGTATGTGTGTGTGTGTAGGAGAGCACTGGATAAATTTTTCTGTCTGTCTCTGTCTTATTTCCTTGAGACCATGTCTCTCACTGAACTTGGAGCTATGCTAGTGACCAGCAAGCCCCAGATACCCTCTTGTCTCCACTCCCCATAGCATTGAGGTTACTGACACTGGACT
>419516 NS=82 contig=overlapped:103
CAATGTTGGTGTTTATTACTTGGCTTCTTTCACTTCATATTTTTGCAGCACTCTCAAAGTCTGGCTCAGAGAGAACACAAAAGGAAACAGGAGGAAGTCAGCGTGCTGGGGATCATGTTTAGTGCTCACTGGCTGTTGTGATTCAAGTTTTTCTGCTCTATCACATGCTTCCCACCAGACT
>419517 NS=38 contig=overlapped:101
GAGTGCTTGGGATTAAACTCACGACCTCACCTCGTGCTACCCAGTAAGTGCTTTACCCACTGAGCCATCTTCTCAGACCACTGCTCCTGCAGTCTCAATGATAATAAATAAAAATTGGTTCTTAATTCTTGTTTTGGATTTTGTTCATTATTTTTAAGAATGAATAGATTTTCCCATAGGACT
>419518 NS=93 contig=separate
CCATGGCCAGAAAAGCCCATCCCCTAGATGATTCTCTGTGTCACCCAGCTGACAATTGAGAAGAGCATATGACTGACGCTCGACAGAACTGTTATCGCCTTTCCCTGTGCAGAGTTTCCAAAGTGGCCATGAAGAGGCATNNNNNNNNNNGGAAATTTCCTTGACACCTCTGAGCCTTGTTTTTCTACACTTGCCTGCCCCGCAGAGTTGTCACAAGCCGGAAACATAGCCAGCCACATGAAGCCTGTCTGTGTGACTAACAGGTAGGAGCTGCTTCACAGCGCTCATTAGACT
>419519 NS=109 contig=overlapped:109
CTATGAGGGGCATCTCACTCAAATCACCAAAGCCAATGGTTGGCAAAAGAAAAATGTGTCCAGAAACTGGTGTTCAGGCTTGGAAAGCAAAGGGATGTGTTGCATGCCTGTCACAATTGGAGCAGTGACATAATGGGTACAAGAGATCCAAGGACATTATAAAATGCATGTGACT
>419520 NS=74 contig=overlapped:121
AGGTGTCACTTCACACAGCTCCTTGCTTCCACATACTTAATTGAAACAGAAGTCAAAGCACTGTGGACTCCATGTGTCATCGAGGCATAAAGTTGTCCGATGGAAAATGAGGAATATGAGTCACATTGGGTCTGGAAGGAACGCTGGAGAGAGACATCTGACT
>419521 NS=65 contig=overlapped:40
ATGTGTGTGGCATCCCCAGCACTAACCTGAAAAGCCAAGCATGGTTGTACATGTCTGCATTGCAATCCCAGCAAGAAGCTCACCAGCCAGCCAACCGGACCAAAATGCCCACTTTCTGGCTGTGAGAGACCCTGCCTCAAGGCACTAAGGCAGAGCACAACAGAGAAGACACACAGTGTGCTCCTGGCTCTTCACACCTGCGCACAATAGATACCTACAACAGTTCTATGCATGCACCACACAAGACT
>419522 NS=115 contig=overlapped:20
ACATGCGTCGTTCACTCTGCCCTTAGGGTCCCCCCAAAAAACCTTAAACTGTTCTCAGAACCAGCACATAAAGTAATCTCGACTGCCTGTTAAGAGAATTGTAGCTCTGGAGCAAGGCCTGTGGTATTGGTGTGTATGCATTAACCTTCTGACTTTGTTTCATCATCAGAAACTGGTAAATAGGCTAAATGGTTTTATCCACCATCTTTATCAAGTAAGAGACTGTATTAGAACTGGACTTAACAGAAATGAAGACACTGGACT
>419523 NS=33 contig=overlapped:70
TGATGAAAGTGTACTAACCAACGTGTTCTGCTCACAAATGCTTTGTGCTGAATCCATTGTTTCTTATCTGAGTCAAAATTTTATAACCTGGGCTTGGGATCTGACAAAGGACGCCAACAGAGCAAGGTAATACCGTTGTTCACAAGTTATGAGTTGGGTTTCTATTATAAAAAAAATGAAGTCCTCAGTGCATTTGACTTCTTATCATCAGACT
>419524 NS=33 contig=overlapped:83
CCATGACTGGCAGAAAAACCTCATTAGGACCCCGCACTCCCGATCCTTCCTCCCCCGGGGCAGACACAGAAATCCCTCCACCTACATTCTGGATGGGCATCAGTTATTTCATGTCAGGTCTGGAGACCAGGCGCCTTTGGGGGCAGTTGTTGGATTCAAGGGCAGCTGAAGACCAGTCTCTATGCTAGCTATCACCCGACT
>419525 NS=75 contig=separate
TAATGGGTCTCATTCCCAACTGTACTCTCACTACCCATCCTTGTATTCACAGGTGGGTGTAGCTCCCACTCTTCACCAAAGAAACTTCTTCGTTTCAGCAGAGGTGGAGACCATCACAGAAATCTACAACTTGTCAGCACGCACAGAACAACTGATACATTTGCAACACAACCCCTACACCCGGGGCCCAGGAAACATGGTGGAAGAGGAGAGGAAAAACTGCCAGAGAGAAAGGACCAGACCATCTGCTATGAGGTGGTGCTCTTATCTAGTCACGCGTGCAGCACATGGGACT
>419526 NS=103 contig=overlapped:97
CAGTGACCAGCTTTGACTCCAAAAAGAAGAACTTGAAGCTTGAGGAGAGACAGCGATATCCCAAACTTGGTATTGTGGAGAGGAGAGTTCCTAATTCCCCAGATCAACTCCCATCCTCAAAGCAAGAGCCACGCCAATCAGCCCAGAGCCTAATTTAATCCGAGCAGCAGGGACAGGACACTGGACT
>419527 NS=35 contig=overlapped:100
ACATGTCATACTCAGAAGACAAATTCAGGTGTTATTCATCAGGTGTTGTCTACCTCTTGTTTGAATTGGGGGCTTTCATTGACCCAGAACTTTGCCAACTTAGTCTAAGCAGTGAGCTCCAGGACTCTACTTGTCTTTCTACTTTTTTCTTGACATTCCTGGGATTACAAGTGGGCATCAGACT
>419528 NS=105 contig=overlapped:21
TGATGCAAAACCAGGACACATTAAAAGAAATGTTAGACATTGGTCCTATAGTTTGAGCCCTGAATCAGCCATGCCTGAGGGTAACAGGGCAACTTAGAACTTCCTGGTAATGTGAACCAATGCATTTTAGCCTAAAACAAGCTAACTTGGTCCGACAGACTGAATATTTTACATCCTACCAAACTTTGTATGCTGCAAACCTAACCCCCAGGAAAGTGATGTTAGAGGGTAGAGACTTTGGGAAGAAATGAGATCATAAGACT
>419529 NS=12 contig=overlapped:90
GTATGTTGTTCCCATGGTCCTGTTTTCAGCATTGCAGCTGTCTTCCCTCTCTCTGCAGCTCCACTTTCCTGCTCTGAACGTGATTTTTAATCACAGGAATTCTCTTTAGAACATTCTCCTGCACTACATCATGCAAAATTTTAACATATTTTATTAATTTGTGTGTGTGTGTGTGTGTGTGTGTACATGCGACT
>419530 NS=75 contig=overlapped:62
CAATGCAAAAGCGTGGAGATGCAGAAAGTATTGTCTCACTGTCCATGAGCCTCTATTTAACCTTTCTTAGAGTCCACTGAAGATATTTTGCAGATTACAAAAACCTTGCCCCTGGAATGAGGTGGCTTTCAGCTGATCAACGTCATGTGCTCTCTCATGGGGGCTGTTTTCTGCAGGGGAAAAACATCCCCACATCCTACAACAAAACAAAAACATTCGACT
>419531 NS=94 contig=overlapped:114
ATATGCAATTAGAGCTGCAGTCAAACAATGTTATCACAAACTATAGTAAAACAATAAGATTCTCCTAAACAATGTATCATAGAGGGTGAGTCTCCCAGGAGTGTGGTGACACCTGTGAATAATCCCAGCAGTCCTCATCTGAAGGAGCTACAGTCAAAGTGCACAGGACT
>419532 NS=62 contig=overlapped:123
GGGTGCTGCAGGGTACCTTCTGATATTTGTGACCTTACTCTGTAGGTAGCTTGGGAGAACCAAGGTTAAATTTTAGATAGGGGTGCTTAAGTGGACAGAAGAACAGGTCCCCAGTTCCTGCACGACAGAGACTCACAGCCTGGAAGCTGCACCATGGGACT
>419533 NS=32 contig=overlapped:123
AAATGAATCAACCCTGTATTGGAATGTGAATTGAGTTATGAATATCCAGGAATTTGGGAATTCCGTTTGAAATCTGGGGATATTATGGGGGAAATTATTGGCAGAGAGCAGAGAGCATGGACAGCATGAAATGGTGCCATAAGCCATCTTATCACGCGACT
>419534 NS=46 contig=overlapped:119
ACATGTTTAGACCGACAGTAACTCAACCATCTGTAGAGCTAGGTACCCCCTGCAAGTGGGTGGGGGGAAGGCAATTGAACACAAACAGTTGGTCCAGCTGCCTGGGCAGCTGGTCATGGGGGAACTTTTGATCTGTGAACAGGACAGGGGTCTCCCCACACGACT
>419535 NS=95 contig=overlapped:100
TGATGTTAGCTTGAAAGCAACCGTGGCTAAGTGTATTTACACTGCAGAAATTGGCAAAAACTACAAATCAGGCTTTTCTCCTTCTTAGAGGACTGACTGGAATACAACTGCATCAAAGTCCACCGCAATACATAGTGAACATTTCTCTGTCATAGACGAACTAGGTGCTGAGAACCACTTGACT
>419536 NS=18 contig=overlapped:68
AAATGTATAGCAGAAGCAATGAGAGAAACCCTGCCTCATAAACAAGGTGGGACAGAACAGGCTCCTGGCAAGTTCTCTGACCTCTGCATGCACTGTGGCAGGAGTACATGGTTACTTTTATAGAGGAAGAAATTGAGGCTCAAACTTATGACACATTTATTTAAAATTTGAGGGTCCTGATGGTGTCTTGATGCCTGGCCTGAAGACCATGTGACT
>419537 NS=102 contig=overlapped:85
CTGTGGCAAGAGGTGACCATGGGACACCTTCAATACAGACCTCAAAGCTAGACTGTGAAAGAAAGAAGGAAGAAAACTTTAAGGCCAAGAGAAAGGAGAGCTCCAACAATGCCAGTGCCTGCAAGGCTTGCTCCAGGCTAGGCTGGAAATGGCACTCACTGAGAGCCTGTAGGGCACTCTGAGTGCTTGGCATATGACT
>419538 NS=80 contig=overlapped:120
ATGTGCTTCAGCGTAAGTAGTCCTCAAAGCTCACTGGGTGAGGTAGAGATTCTGAGGTTAATCCTGTTCTGCTTACCCACTCCCATTCTCAGCATCCTGTGGCTATAGAAACACACAGCATCTAAACAGAAAGGAAAAGGCTTTAGATGACACTTCATTAGACT
>419539 NS=5 contig=separate
CAATGTTTCTGAAGTAAGTTGAGAAGAAAACAGAAAAGTGATATCTAGCAATTTCCACACAAGAGCGTATAAACTTCTTTACAAGGAAGAACAGAAACGCAAAGAACCGCGTTGTAAACTAAGACAGAAAAACATATAAGNNNNNNNNNNNNTAAACTTCTTTACAAGGAAGAACAGAAACGCAAAGAACCGCGTTGTAAACTAAGACAGAAAAACATATAAGAGTGTTTCTGTAGTAAGCTGAGAAGAAAACAAAAAACTGGTATCTAGCAATGTACAGAAGAGCACATGACT
>419540 NS=73 contig=overlapped:71
AGATGGACAACCCAGACCATGTCATATGTGGTGGTATAAATGAAAATGTCCCCCATAGGCTCATAAGGAGTGGCACTATTAGGAGATGTGACCTTGTTGGAGTAGGTATGACCTTGTTGGAGAAGGTGTTTCCCTGAGGGTGGGCTTTGAAATTTCAGAAGTTCAAGCCAGGCCCAATGTCATTCTCCCTTCCTGCTGCCTATGCATCCGACT
>419541 NS=49 contig=overlapped:105
GGATGGCCAGGTTTCTTTATGTTTTTTAGATTTTTTTTGGGGGGGTATAGATAGCTTTAGAACATTTGAAGGTTTGCTAGGGAAAGTAGGCTTAGCAAACAACATAATCTGTACATAGATCCTGAGGTAGGTTCTAACTTATTCCCATTTTTTAGATAAAGAAACAGGGGCACAGGACT
>419542 NS=117 contig=overlapped:87
GGGTGATTATGCATGTACTGACCAGTGATAGACACTGGATATCTTGATTGTTAGCTTGCTACCTAATCTTTAGAGAGCTCATCTTGTGTTGAAGCCACTACTCATCAGCTGGCTGGGTTGGCTGACTGGTGAGCTCTGTCCTTTCCCCTGGATCAGGGTTAGAGAATGTATACTCATGCCTGGTTTTTCATTTGACT
>419543 NS=91 contig=overlapped:60
GAGTGATTCTCGGGAAGAGGACAGCTCACAGCTTGGGAAAGTAGACCTGTGTCTGTCAGCAAGCTGCGGTCAGCATCTTTTTGGCCTACCAAACCCAGTGCTGCTTTGGGTGGGTAACTTAGCATTTGGTCAAGCAGGCCTTGAACACCAGCCAGTTTTATATCCCCAACACAGTTCAAGAGCTCCTGCCTGGGCTATAGAAACCCAGCAGTATCCATCCGACT
>419544 NS=86 contig=separate
GCATGCACGCGTGTGTGCATGTTACATAAGCTGTGTACTCATGGTGGTAGATTCCCTTGAGCTTGAGTTATATATGGTTGTGAGCCACCTGATATGGGTATTGAGAACAAAACTCAGGACTTCTGCAAGAGAAGTATGCTTTTAACTGCCNNNNNNNNNNTGCAGGGTCTCGTATTCCAGGCTGACTTACAACTGCAATGCAGCCAAGATGCCCTCCAACCAACAAGTGCTGAGATTACAGATCTGTGCCACCACTCCCAGTTTATATTGGTGCTGGAGATAGAAATCAGGAATTCATGCGACT
>419545 NS=14 contig=overlapped:76
ACATGTGCACTGATCTCTGTCTTCCAAACACACATACACGCATACAAACACACATGCAAGATGCCCTGTTTAAATGTTATAACAACAACCAGTTAAACAGAACAGCAGATTCCATCAACTCCAGGAGCCACTGTCTTGATATTAATTGAAAAGTCATAGACACTCCCAGGAGTTCAGACGTTACTTTAAATTCCATGTGCACACTTGACT
>419546 NS=51 contig=separate
GAATGGCTAAGAACAAAAACTCAAGTCACAGCACATGCTGGAGAGGTTGTGGAGAAAGGGGAACCCTCCTCCACTGCTGGTGGGAATGTAAACTTGAACAACCACTCTGGAAGTAATTCTTAAGCCCAAGAGTCTGACAGNNNNNNNNNNACAGCCCATTTTATTTTTTTGAATGTTCAATCTCTTTTTCATTGAAAATAGGAAAATTATTATTAAGTACTGCAAAGGAATACTTACTTGCATTGTCTTGAATTATAGTCAGTTATAGAGCAATGGATGCCATTACATTAGACT
>419547 NS=27 contig=overlapped:43
GGGTGTCGGAAATCAGAGTTGGACCCCTGGAAGAGAATCCCATCCTCTAGACCACTATACAGACATGACTTACGATGGCCACCCCTGTTGAAAAGTCAAAATCACTCCGAGTGCTGGAGGAGCACGTCTTTAATTCCAGCACTTGGGAGGTAGAGGCCGGCGGATTTCTAAGAGTTCCAGGCTAGCCTAGTCAACAGAGCATGTTGCAGGATAGCCCAGGCTACACAAAAAAGCACCCGACT
>419548 NS=32 contig=overlapped:73
CCATGCTGGCGAGTTTTTATATACCTTCCTATGTTGTTCTCAGACCTTAAGGGGGACAGTGAGTTGTTTCAGAAATCAAGGACAATTGGGTTCAAGTCTGTAGTTGCCAGTTGGCTGGCCCGCTTGGTGAGCGCTATGAAGCTTGGCTTGCCCACAGCCACTGTGAGGAAGGATGGAATGGACCTAGAAAGGGAGAGGGCTCACGTGACT
>419549 NS=59 contig=overlapped:102
TGATGGGTTGTTAAAGTGGGCCTCCTTCGAAGGAAGTACCACAGCAGAGGCACAACTTTTAAAAAAATATTTTGTTCTTATATCATTGCTGTCTTTACATCTCCCTATTATGAGAGACAGACCTTTGCTCTACCATGTGCACCTTGATTTGGCATTCTTCCTCAACAGTTGCTCACCGGACT
>419550 NS=9 contig=overlapped:137
CCGTGCCATTGTCCCACAGCATCAACGGAAAGAGCAAGCCTTGGGAGCCCTTCATGGCAGAGGAGTTTGCACATCAGTTCCATGAGTCCGTGCTGCAGTCCACACAGAAGGCTCTGCAGAAGCATAAAGGTAACGGGCCACACGACT
>419551 NS=36 contig=overlapped:133
CCATGTCCTAGGAGGAGGGACTACAGCCTTGCAGTTTAGGAAACAAAGAACCTTGAAGTTGGCCCAGCTACAGCATGTAGGAGGTGATAATGCGCCCGGGGGTTTGCCCGACTCCATCTTCAAACACCAGGTCTACAGGGGGCATGGGACT
>419552 NS=70 contig=separate
GTGTGTTGTCTCCTTTAAGCCTGGAGGTGGCGCTGTGATCAGAGTTGTGGCACACACAAACGTACCCTTGACTCTTCCATTCCACAGAAACTTGCCAAGCATGGTGGCACACTCCTTTAATCCCCAACACTGGGGAGGCANNNNNNNNNNAGCCTGGTCTGCAGAGAGAGTTCCAAGACAGCCAAGGCTGTTACACAGAGAAACTTTGTCTCAAAGAACCAAAAAAAGAAAGGAAAAAAAAAAGTGAAAAAGAAAAGAGCCAGTAAGTGACACATGACCCTAGGTCACGTGACT
>419553 NS=109 contig=overlapped:117
CAGTGATGGCACCTTGCCAGCCTTGTGTTTCGGCACTGTACATCAACCTTAACCTCAGAAAATCTCTGATCATTGCAAGCATCAGCTGAATAACTTCATCCCTGGAGACAACTGGTCATCTAGTGGCAGATTAGCAATGAACACATTGTATTGTACCGCACTGGACT
>419554 NS=53 contig=separate
TAGTGTTAGGGTACTTGCCAGTCATGCATGAGGCCGCCTCAAAAGGAGAAAAAAAATCTGCCCGCCTCAAAAGGAGAAAAAAAATCTGCTTAAAGAAATAAAGGAATTGGAAGGCCTGTCACACAAGCAATCCACAATGCNNNNNNNNNNATGTGTGCACACATGCATACCGACACGAGAACATTTATCCTTTCAAAAATGTGTATTTTCATATTACATCTACCTTTCCTCTTTCTACCATTTCTTCATGATAACAAGGGGCGCATGTAAGCACTCATGTACTTACACATGACT
>419555 NS=27 contig=overlapped:92
CTGTGCTGGGTGCTTTCATCTTCCCAGACTGAGGCATGTAGAGCTGCTCAGCCTTTCTCTCAAGCATGCTGTCCACTTGACCATTTTAATAACTGGCTCCTGAAACTCTTACTGGCTCTCATCTGTTTCATGACATCATTGTCCCTCTCAGCCATTCAGCATCTGAGAGAATCTTGAGGTTTCCATGGGACT
>419556 NS=39 contig=overlapped:117
GTGTGAACATGCATATTGAGGTCCTAGGTCAATATCAGTGAACGTCTCAATAGCTCACTGCTTCATTTTTCGGAGGCAAGAACTCTTCCTGAGCCCAGAACTCATCCGTTCTGGCTCGTCTAGCTCCCCAGCTTGCTTCAGGGACCCCCTCTCCCTGCCACCCGACT
>419557 NS=106 contig=overlapped:111
GTGTGTGCACATTAATACATACCATCACCTGGGGTCACTTGACCCTCTCTGTAGTTCACTTCATTTTACATGGGAGACAAGAAAAACTTTGTAAACTCTAAATATCATGAAGTGACTCTCAACCTGTTTAGCATTTTGAACTTGAATTTGAGGATGAGCCCTTCCACAGGACT
>419558 NS=65 contig=overlapped:68
CCATGCAGCGGTCACTGTGGGCTGTGACTTCAGAAGTGTCTGGTAAACTTCCAGTTTTGTGTGAAATATGCTTGGGAACTCAAGAAGTTGGGATATTATTCTTCAAATAACTATTAAGGGCTGTAGAGACAGCTCAGCCAGGAGCATGCTGGCCTGGAAAACATGACGGCCTGAGTGGTATCTCCAAAACCCACATAAAAATCTGGGCATGGGACT
>419559 NS=85 contig=overlapped:114
ACATGCCTGGTATCCATAGAGCCTGAAAAAGTGTCAGGTACTTTGGAACTGGCATTGTGACCCACTGTGAGCCACCATGTGGCTGCTGGAAACCGAACCTGAGGTCCTCTGCAAGAGCAGCAAGTGCTCCTGTGAAGTCTAACTATCTCAAAACATAATATCACACGACT
>419560 NS=119 contig=separate
CTGTGACATTGTGTGCTACCTTCGCTCTTTGTTGCTCAGCTATGAGCTGTGGGAAGTTGCATCAAGGACTCTGTCCTCTGTTTTGTCATCCCCTGTCTACATAGCGCTCCTCGTCCTTCCTTCTCCTGGGAACTGGGCGCNNNNNNNNNNGCGTTTTCAGTAGAGCGCCCAAACCCACCAACTCGGAAACAACCTCAAAACCTCCGGTTGCAGAACTGCCTGATGCTCTCGTCTGTCATTCCGGGTCCCAGAGGTACACACTCTGTGATGGGACTGACACTCCCACACGGGACT
>419561 NS=106 contig=overlapped:105
GTATGAATGTGCATGCATGCTAAAAGATAATTTCAGCTGTCCTCCTGTCTTCATCTCCCTGGTGCAGGCATTACAAGCCAAGTGCCTCCGTGTCCAGCCTTTTCTTTAACGTGTCTCTGGGGACTAGAGCTGGGGTCCTCATACTTGCACAGCGTCTCAGATGCCTTTTTCATTAGACT
>419562 NS=102 contig=overlapped:5
CAATGAGAACTACACAGAGAAATTCTGTCTCAAAAGAGAGAGGGGAGAGGGAGAAAAAAATATAAAAGAAAAGAAAGGAAAGAAGGATGGAAGAAAGCAAGCAAGCAAGAAAGAAATAAGCAAAGAAAACAAAACAAAAATAGTTATGCTTCAGACCAAGAATTTTGAGAAAATCGTACCATAAGCATCTTTCTAAGAGCATATGATCATCAGGTCATACAAATAGATTGTTGCAAATGAAGACCTGCTAGGTAATGCTGAGTTGTCCACCATCAGACT
>419563 NS=37 contig=overlapped:100
CTGTGGCAACATACTTAAGAAAAGCAGCTGATAAAAGGAAGGTTTTATGTTGGTTCTGCCAGGTCACAATACACTTGCAATCAAGAAGCAAGTAAGGTGAATGATAGTGACTGCCTTGCTTTTTCTTTTTCATTTTGTCCCAGTTCATGTTTCTAGTGCAAGGTATGGTGATGCCCACATGACT
>419564 NS=12 contig=overlapped:65
GGATGAACTAAATTATTCTACCTAAGAAATAATGAAAATGTAAGGAGCAGCTGTTATCTGATGGCTGAAGTGCTTCTTTTTAGAAAGTAAATATGTCTGTAAAGCACACTATAGCTAGACAAGCATAGGCAAAACAACAAAATTGCTAAAAATTGGTGTAACAAATGTAGAGGTAACACACATCTATCACAGCAAATACAGCTCTCAAAGCATTAGACT
>419565 NS=60 contig=overlapped:102
CCGTGTTCTGTTTAGAAAGCAAACAGGCCGTTAGAATATCCCAACAGAAATGCCGTTAACATGATTTAGTAGGTGGGTTATTTAGTGTTCATTAGCAAAGGCACAGCATTTGTGGACAGTGGTGAGTTTGCTTTGCCTCTCTCGAATCCAGTGAAACACCCTTTATTTCTTCCCACCCGACT
>419566 NS=30 contig=overlapped:85
GTGTGAAGACTGGGGAATTGCCCACCTGTAATTCTAGCATATAAGAGACAAGCAATTTCCCCACAAGATGGCTACAAGATCTGAGTACCTCAAGAGGTGGTACTTGAGGTATAGGAGTATAGAAGAATGATAAAAGAAAACACCCATTGTCAATCTCTGGTTTCCACATGCACCTGTGTACATATACACCCATGCGACT
>419567 NS=22 contig=separate
CGGTGATGCCCGCCTCCAGGAGGCGATCCGGTTCCGCCGCGGCCCCTGCCCCACCCAGATACAGCCCGGGCCGCACCTCCACCCGCTGCCCGGCCGAGCCGGCGCTCGCAGCCCGGCGCCCGCAGCCATGGCTGGAGCCCNNNNNNNNNNCCCTGCACTTCCAACATGGCGGCGCCTGGAAACCAGGCGGCCGCGGCCCCGCCACCGAGTCGCCGGCTAGAGCGGCCGTCTCCTGCGGCCTCCGCCTACCTCCAGCCGCTCAGCAGCGCGCGCTGGTGGGAGGACCACAGGACT
>419568 NS=69 contig=overlapped:89
CCATGAGAAAGTCCTGTGCATGGTGCAGTATATCTATTGAAGGAATGTAAGGAGGTGGAGAAGGAATGCAGAGTCCTTGGCTCCCCCATCAAGGCATGAAGTGAGATTCTTAGAGTTGAATGTGGAAGGAAGTTTAAACTCCTAAGAGAGACAGGCCACCAGCCTCCCATCTTCAATGTTTACTGACACTCGACT
>419569 NS=126 contig=overlapped:116
AGATGAATTGCCCTGTAGAGCTGTTTACTTAGCCAACTCCTAAAGTACCAGAGCCTGCTTTCACGCGTCTGTGCAGGAGCCTGGCTGTACTTACATTTGGTTGATTGATTTCTGCTTTTTCAGGCTGTGCAGTGTGGCCTGAACAACTGCCTAGAACACCATATGACT
>419570 NS=38 contig=overlapped:90
TGGTGTACTCCTTTAATCCAAGCACTCAGGAGGCAGGCAGAGCTCTGTGAGTTTGAGGCCAGCCTGGTCTACAAAGAGAGTTCCAGGACAGCCAGGGCTGTTATGCAGAGAAACCCCGTCTTAAAAAACCAAAAACAAATAAACAAACAAACAAAAAAATGATACAATGTTATTGGATCAGAACTCATCTGACT
>419571 NS=41 contig=overlapped:60
ATATGAAGGAGTGCACATACACTCTTCTAGTTATTTATATGAAATTCAGGCGAGCAGATCTCCTTACACTCAGCAGATCAAGGAGGCAGGGTAGCCCCTGCAAGGCTGAGACGTGAAGTCCTGGGAAGCCCCAACTAGCCTCCCTTTGAAAACAGAAATGCTATGGAGAGGAGACTTGCTGGAACTAAGAGTCACTGTAGGTTCTTAAGGATTGTCATAGGACT
>419572 NS=15 contig=overlapped:106
AAGTGATGGTCACATCTTTGCATCATGTTTATTGATGAAGTTTCCTTAGCAAAAACCCACTGTCAAGCTCAAGATCAATGTAAGGGAGAACTATGCAGGGCTAATACATAGCAGAGGGGGGAAAGCATATAGTCAGTTGTCTTAGGGTTTTATTGCTGTGAGGAGGCACCATGAGACT
>419573 NS=114 contig=overlapped:105
TGGTGTCCTCCTCAATCTCTTCTGACATGACGGTATCCTCCTCTTTCTCTCCTTGTTGTTGCTGTCTAGCAAGTCGGGCTCCTCCTTGGTCTTTACTAGCAAGCTGCTTTCTGGCAGGATGCAGTACTCATTGTCTCTTCCGGCAAGATGGTGTCCTCCTTGGTCTCTTCCATTGGACT
>419574 NS=114 contig=overlapped:103
AAATGTGACCGTTTTGCTCTACAGAACACGTGCAAGCTGGGTGGTTGTGAGACGCCACTGGAACCACCAAGAGCAAGTTGGCTAGGCAGGACAGATGAGCTCTTGGTTAAGTCAGTGTATAAGGTAGAGAGTGGTCAGGTGTCACCTGGGGTCAAACTTGAGACTCTACATGCACATGACT
>419575 NS=15 contig=overlapped:106
GTGTGCTTTCCTTGTGACATCATGGCCTATATTCAGACCCTAAACCAATACAGGCCACACATTCTCTGCTCCCACCAAGCTCTGGTGCTGGCTAGAGTCCAAAAGAAGTAGGGACTTTTTTAAAAAATTAAAAATATTACTATTGTTGTATGTGTGTGTGTATGCATTCATGCATGTGACT
>419576 NS=3 contig=overlapped:38
TGATGAGTGTGTCCTCTTCCCTTAATTCATTCTTCAGGAAGTTATCTAAGGACAACCAAAAACAAAAGATCAGAGCCCTCTAGTCAGATTTGCCATGTTAACCCACTTAGCTTGTAAAGCAGTTGCCAAGTGGAAATACCAGGAATTAGAGCTACGGCACATCACATCTCTACACCGCGTCAACAACAAAGGTCATAGCACAGCAAAGCTAATTATTTTCTAGAGGTCATTAGCACCACTCGACT
>419577 NS=18 contig=separate
GGATGCATGTACAGTGCTCTGGGAGGCTCTGGGAGGGGCACCGCCTTTGGTCCTGTGCTGTAATTTGGTTACACTCTCCTCTGTTTGTGATGACCTCCCTGGCTTCCCGTTTGGGGCTGCGTATAAAATTGGTATGAACANNNNNNNNNNCCAGTGCAATGGTGAGGAATGGAATTGGGGTCCCAGCAACCATGGAACAAGCTGGGAACCCCACAGATACTTGTAACTTCAGCTCTGAGGGAGCCGACGTCTTCTGGCCTCTGCCCGAGCAGGTGCGTGTGACCCCACGTGACT
>419578 NS=104 contig=separate
GTGTGTTAAAATGACAAAAGGGGGTTTTGAGGTTCCACAGTTCTTGATCTCAGCAGGGCAGTGAGAGATTTAGCTTTACATTCTCTTTCCTGAGAATGTAAATGGGTGTGAGAACCTGGAAAAACATTTTAGTTTTGTGGNNNNNNNNNNAACCAGTCATTCTGTGGAGAAAATACTCTTACACATCTGCAGGCATGTTTACAACAGAAATATTTGTCATCACAAAGATTTAGGGGATAAAATATTCTACCAATAGAAGAAGGCATAAATAAAGTGTGGCAGTGACATGTGACT
>419579 NS=105 contig=overlapped:119
TAGTGAGGATAGGGAACTAATGAAAGTCTGAGCCACTTCAGCTCTGTACCACAGTAGCCATGAGAATTTGGTCAATTTGATCAGTTTCCTGATGAACTGTTTACAAATCTGTAACAGCGAAACTTCATCATACAGTTGCTAGGGATGAAATAAGATCATATGACT
>419580 NS=109 contig=overlapped:104
ACATGCAGGTATAAATGCCATCGCGGCTATCGCTGCGTAACAAGCCATACGTAAGTTAGAATGTTCCACTAAGAGCTGGCTCTCTCATCTACAAAATAATACTCCAAACTGTGCCTGCTCAGTAGGGTCAGGACGAAAGTTCACTGAGGTAACATTTGAGTAAAGCTCAAGCATACGACT
>419581 NS=39 contig=separate
CTGTGTCAAGTTTATCCCGCCAGTATCTGTTATAAGAGAAACGTTTGAGATGAACCACCAGGATCTTGGGCAAGGACCACAAGTCAAACTTCTTTGTCGCCTGCTGGTGCTTCTTACAAGTGGGACAGTACCTGAAGAGTANNNNNNNNNNACTTGTGTGGGGACACAGCTATAATGTCACAAGAACTATCCCTTCAGGCAGGACGCAACCCCAGTACTTATGAGCAACGACTGGCCTTCTCAACAGGGCAATGGCTTTTTCAGTCCAGAAAACACAACCTTCACACACACGACT
>419582 NS=29 contig=overlapped:76
CTGTGCAGCAAAAATTTTACAGATAGAGCTACCTCCTTAGCCCCTTCTGACATTTAAACATTAAACCCCCAAAAAGTTACTAAGAAAATTGTCCTGGTTTTATCAAGCGTTTATGCCAAACCTAAGATAACACACCCAGGAGAGCAACTGGTATTAACTCTCTGGGCTAGGCAGGGAAGGCATGTTAGCTTTCGTAACACACTTGACT
>419583 NS=57 contig=overlapped:80
TAATGCCCCTCCTTCTTGTTACCAGTTTCTGACTTGATTTCTTTTCCTTTGGCAAAAGCAATTAAAGGGAGAAAGGGATTATTTATAATCATAGTTTAAGGGTACAGTACCTTATGATGGGGAAGCTATGGCAGCAGTAGCTTGAGAAGGCGGGTCATGTTGCTTCCACAGTCAGAAAGCAGAGAACGGCGAATGCATACGACT
>419584 NS=76 contig=overlapped:108
GTATGTCTTGAGTCTAGAGGATATAAGCTGGTGGTGAGAAAAATAGGCCTAAGAACCTAGGCATTAGGAGAAGAGTAAAAGAGGGGAATTCAGGACAGGAACCCAGGGCAATTGTGACCTGGTCATACTAAGACCCTATTAAGACCAAAATGCCAACCCCGTTTCATCATCAGACT
>419585 NS=86 contig=overlapped:82
TGATGGCTAATTTCTATACAGCTCATCAGATTAGTGGTCTGGCACTGTGAAGAGCCTACAAAGATGACAAAATTGAAGACCTAAGTATCCAATGGTCAATAGATTTTAGGATCACTGGTGCCTTATCAACATGATACCCTTTGCAGGTTACCCAAAATCCTCTACAATGCAAGTCATTTTGCTATACTGATGTCACTCGACT
>419586 NS=92 contig=separate
GCATGACACAGTCATCTTCAAATATATAAAATAACATAGTGAAGAAAAACCCTCCACATGTAATCAATGTGATAACATAGTTATCTCCAAATACATAAAAGGGCACTTACTGAAGTGAAACCCTATGAATAAGCAATGTGNNNNNNNNNNAAATCTTGAGAAAAAGTCATGGTGCAGAGAAACCCCACAAATGTAGTGAGTAAGATAAAGTTTTGCACTTCATGGTACCATTATAAAAGAGTAAAAACTTCAGTGTGTTAACAATCTATTAAATCTTTTTCAAATCACAGGACT
>419587 NS=40 contig=overlapped:131
CTATGAGGCGGTGCGCTAGGCATTGATGGCCATCAAATAAAAGCACCAACCCACTCTTGAAAACACCGAAGAAGCCCCAAAACTCTGTAGAACCAAACACTTGGCCTTGATTTAATGCATTATGTAGCTGTAAACAAGCATACTCATCTGACT
>419588 NS=95 contig=separate
ATATGCTTGCAGTGGTCCTGGATGGAATCCATCAACGACCAGGAGGGTGGCTGTACTTCTCTCCCTCCAATAATGTCAGTATGGAAACCTGCAAAAGTATGCCAAAGCTTTTACATGATCCAGCAGTGGCATCCAGTTCTNNNNNNNNNNTCCAAGACCAACAAAACAGCAATGCTACCCAATAGTTACTATATATTTCCTGGTTAGCAGTTGTATAAGCCAAAACGAGTAAGAGGAAAAATTGTGTTTACAGTGTAACGACATAATCGCTAGAGATTCACATCACATTCGACT
>419589 NS=92 contig=overlapped:104
CTATGATAAGAGAAAAACCCTTGGTTGGATACGCCCGTCACCACCACCACCCCCCATTCTGCTTCCTGCAAATGGCGTGTTCTGCTGTTGAGGGAATTCATTGGATGACACCTGAGCAGGGCCGGGAAGTTTCTCGCGATTGTTGAGACACTGTGGTACATTTTGCACCAGCACTGGACT
>419590 NS=121 contig=overlapped:91
TGATGTGTGTGTGCAGGTGTGTGGACAGTCGTGACTAAATGTGGGCATAACAGAGTAACATGGGTTCCCAGTAAATGGGACGTTTAGAATCATGAGCAATTATAGATCATCTTTCTTTTTTCGAAGAAGATCTCAGGCTGGCCTCAAACCCATAGTGAGCACCACCACGCCTGGCTCTCCACCACACTGGACT
>419591 NS=7 contig=separate
AAATGCATTTCATCTGCCGCCGTGAACAGTCAAAGTCTAACATCTCCAGAACTGCTCACACATTCAAGTCCAAAATATCCTCAATGACGCCAGGCAAGAAGCACTGCGACGAACCCTGGTAAAAATCAAAATACAAGGTANNNNNNNNNNATCGGGGCCAAGAAAGGGAGGACGGGGCCAAAGGAAGCTGAAAATGCAGAGCGCAGACGTTAAGTTCTATATTTCCATGTCTGACATCCATAACAAGTAGAGTCCTCCTGTGAGTTCCAAAGGGCTTAGGCAGTCCACCCGACT
>419592 NS=76 contig=overlapped:121
GGGTGCTGGGAATTGAACCAGCGTCCAGTGGAACAGCAAGCAGCATTCTCACTGCTGCGCCAGCTCTCCAGCCCCTACTCAGCCCATTTAGCCTGGCCTGTATGTGCACATGTCCAGGGCCGACCATTTAGGACAGGACAACCCGAATGGGAGCCATCTGACT
>419593 NS=103 contig=overlapped:125
AAATGAAAGCAGGTGGCAGAGGCTCCGCAAGATGACAGAGGAGCGTTGCTGGGCCAGATGTGGCATTGGTCCTGAAGGCAGCAGTGGTGGAGACAATCAGGTTCCTGGCAGTGACACAAGCTGTGGCATCCAGCTGGCAGTGGCAGTGGCCACAGGACT
>419594 NS=87 contig=overlapped:109
TCATGAGTCCAGCTCCTTGGCAGGTGGAGGAGTGACCTTCAGCAAGGTTCATCTTAATACTGAAGGCACAGAACACTGGTGGCAGCTATGTTTGTATTGTGAGAAGATCGGCCCCTTGTACTTTGGTTCTTTTTGAACAGTTGCTAATAATTTTGCACTCAATTTCCATTTGACT
>419595 NS=111 contig=overlapped:80
TCATGAAAACCTGCGTTCAGCACAGGAAAACCTGGCTGTGCTCACAGACATTAGTAATCCCAGTCCTGGGGAAACAGAGGCAGGTGGGTCCCAGAGAGAACCCCGTCCGGAAAAAACACGGTGGGGAGACGCGGCGGACGACGCCAGAGAGTGAGCGCTGCGTCTGCAGGCTCTCCCGTGTGCACGGTGCTTACACACGCGACT
>419596 NS=68 contig=overlapped:122
CTGTGATGCAGCCATTTCCCTTTGTGTATTCATGTCTGCCATCTTGTGCCTTCTACCTAAACTGACCAGCTCCATCCTTGCTCTTCCTCCAGTCTCTTTCCACATACGAGGCAGATGTTACCACTTTTCTGCCTAAACTTTCTGGCGACTTCTCATCAGACT
>419597 NS=92 contig=overlapped:82
CAATGGGAACCAAGACCTTGCCAAGCAGGAGCTGCCAGTCCAGCTACCCAGATGCCTGGTTTGAGGGATTCCCCACAGAGCCCTGCCCTCTGTTTCTTCTCTCCATGCAAAACTCCTTCTCATAATGGAGTTTCTCTGGCTGAGTCTGTGAACCCTGGGCAGGAGGGCTTCGCAGTGAATGATACCCCCTGAGCACCTGACT
>419598 NS=122 contig=overlapped:93
CAATGCATAGACTAATATTGCAGAGCCGTCTGTAAACACACCACGTGGAGCAGAGACAGGCCAGTTCTGGAGTTTGCTGGCTATCAAGCTGGCTAGACTGCAAGCACCAGTTCAGTGAGAGACTATCTCTCTCTCTCAAGGGACTAAAGCGAAGAAAGACATCCTCTGGCCTGAGAATGCTACACACGACT
>419599 NS=109 contig=overlapped:84
CAGTGCTGCCCACCGTCAAGTGAAAAATCACGATGGAGAAACTGAGATAGCACCAGCCACACTTAGGAAGAGTGTACTCATGGAAGTCGCAGAATCCTGAGCGTGACTTTGCTTGTGAGGGCTGAGGGCATTCGGGATGCCATAGTGGAGATAGAAGCTAGGCTCAGACCTGTCCTGGGACTGCAAGACATCACGCGACT
>419600 NS=120 contig=overlapped:111
ATGTGTGTGTACATGTGGAGGCCAGAGTTGACATCAGATGGCCTTCTCATTGCTTCTCTACCATAGTTTTTGAGACAGTCTCTCATTTGAATTGGAGCTCCATGGATTCTGGTATGAGAGCTGGCCAGCAAGCTCCTGTCTGTCACGACTGCTATGATTGCAGGCATGCACAGGACT
>419601 NS=100 contig=overlapped:91
ACATGCAGGTGCCTGAGGACAGGCTGATCAAAGGCATGGTGCACTAGATCTTCTGGGTAGGAGGAATTTCACTTGACAACAATCTTAGAATACAGCCCTATCAGGGAAGCAGTTATCCTAAACTCCAGTGTAACTTACATGCATTGACAGAGCCAGAGGGCAAGGAGTGGGCCCCTTGATCTCACACAGTCATTCGACT
>419602 NS=50 contig=overlapped:124
GTGTGCGTGCTCCTGTATGTATGCACACATTGTTTTTCTAATGTTCTTTTACGTTAATTCCTCTGCTTAAAGTATAGAATTATTTAAACTGCTGCGTATCCTCCATGTCAGAAACCACATGAAATGAGTCACAACACAATACAACACAACACATCTGACT
>419603 NS=10 contig=overlapped:62
CTATGATCTGGAACTGTAAGCTAAAGTAAACCCTTTCCTCCCCAAGTTGCTTTTGGCCATGGTGTTTTATCGAAGCAATAGAAACTATAACTAAGGCGGAGTGTGTCAGATCCCTGGAGCTGTGAGCCATCCATCATGGGTGCTGGGTACCAAACTGAGGTTTCTGCAAGAGCAGCCAGTGCTCTTAACTACCGAGCCATCTCTCTCTGACCCCATATGACT
>419604 NS=65 contig=overlapped:79
CCATGAGGTCACAGAAGATGATAAGAGGCTCGTGCTTGGGCTACCAAAAGAGAGTGTGTTATTGCTCATGACCAGATCAATCAAAGAATAATTCCTGAAAAGGGAAGTAACACAATTCAGCACTATCTCTGTCACACGGATATCAACATCACTTCCACCTCATCAGGGAGCATAATCAAAAGCATCCATAACCCAGCATCTGACT
>419605 NS=126 contig=separate
CTGTGAATCTGGGCAGGTCTTGATTGTCCACCCTGTCTCCCAGGCTCTGAGACAGCCTGTGGTGACCTCTCAGCTATGGACGGTGTCTAACCCAGGTTTTGGTGAGTGACGTAGCTGAGGTCAGTCTGGAGCAAGCTGTTTCNNNNNNNNNNGCTGGATGTTCGGGGCCCTTCAGAATCCCAAGATGCAGAAGGAAGATGGGTCATCTGTCTGCTGCTGCAGTCAGGACTGATTTGTACCAAAGCTGTCCCGAGGACAACCCCTGTCTTCAGCCAAAGCTTTATCTCCATCTGACT
>419606 NS=32 contig=overlapped:131
CTATGTTCACTCCCTGATCTCAGAGTTGCACCATTCCCCACTAGGTGGATTCTCTGTCTGAGGCCTGAGGTGTGAAGTCACATAAAGAGACCCTCGCTGAATGCTGCTTCTGTTCACACAGCCCTGTGCTCTTCTTATGTGTGTCATCAGACT
>419607 NS=49 contig=overlapped:106
CAGTGAGTGAAAAGAAGCCAGGCACAAAAGAGTACAGAATGATTTCAATTATGTAAAATCCAGCAACAACAAAATTAATTTATAGCAACGATCCTTCCCCAATTTCCTAAATCACATTAGGCCACTGTGCTGACAGCTTGCTGTGGTAATTCCTGTCCAACTGTACACTCACTCGACT
>419608 NS=47 contig=overlapped:43
CCATGTTGAGGGCTGGCCATTCCGCTGGACGGCTTTTCAGCAATTTATCTGTTAGCTGAGATGTTTGGGCGAAGACTGTTCCTGCTTTTCGGTTATTTACAAAGCATGATGCTAGGTTCCCGCATCTTCCAGTCCTTTGGGAATTCTGCCTGATGCTGTTTAGAGCTGCTGCACTCTGCACCGTCTTGCATTCCCACCAGCACCGTCCAGGGCTCCAGTTCTTAGCTCTTAGCATCTGACT
>419609 NS=29 contig=overlapped:76
ACATGTGGTAGCTTTCTATCATCTACTGTCTTCCTTTGAAAACTGTTTTCAGTATTTTAAGATTTTGCGAATAGGAGTTTCAGTCCTGTCACAGATACATAGTGAGAGCCTGACTCAAAAACAAACAGAAAGAAATCTTTCACCACCTTGGTTAGTGTTATCCCATACATATTTTACTTCTCCTCCTTCCCGTCATCATCATCAGACT
>419610 NS=122 contig=overlapped:95
AAATGGGCATGGGAAAACATGGACATCCTGGTTGTACCTAAGTCTTGATGTGTGAGTGAGATCCAACTTGAATTGTTATCAGTTCAGTACATCCAAACCCTGAGAATCTGGTCTGCCTTGCAGGTGCACATTGGGGCTCCTCAGAAGGTAGAGGTCATTGGGCTAGGCAGAATTACACCACATCCGACT
>419611 NS=81 contig=overlapped:89
CTGTGTTATTTTCTATTCTCCAAAGACTGAACTCTGCTGGGAAACAATGGTGCTTCCTGAGGAGGGCACCATAATAGGTGCCTTTGAAAAACTGCAGGCCTATCTCCCTGGAGAAAGCATGGAAAAACCCAACTTATTTATACATCTGTAAGGCACTATCGAATATGTTACAATGCAAAGCTGCCCCATCTGACT
>419612 NS=73 contig=separate
CTGTGAGGTTTTCTCCTGATTTGGAAACCCAGTCTCTGGTGCCCTCGGGCACACAGTTCTTTTGGTGACAAAGAGTTGGGTGCACAGCAGATCTCTGGGCTGGCAGCTGGGACCCCACTCTGGGCTGGTGTCTATGTGCCNNNNNNNNNNCTTTTCCAGGGAAAGACTGGGTGACCTGAGGTCAGTCCCCTTTGCTTCCTTCCCTGTAGGGTTTTCTTGTTACTGGGACTCCCAGTCTCTGGTGTTTTGGTGGCCACAGTTCAGCCTGGGAAGGTGATCAGGCCACACAGGACT
>419613 NS=79 contig=overlapped:81
CAGTGAAGGTGAATAGGAAATGTAGTTTCTCACTGAGTTGACAGTGGGGAATTGGATTAACAAATAAGAATGAGGAAATGACTACGGTAAGCATGCTTGAAGTCTTTGCCACATTTTTGAAAGCTTTCAAGATGACTTCTACACATAAACTCCTTCCTCTGTGCCTTACACTCTTAGATACTGATGTATGTAAACACAAGACT
>419614 NS=64 contig=overlapped:95
GTATGTGTGTGGTGTGAGTCATGAAACTAGAAAGGGGCCACAGGAGGGAAAAATATCTTAAAGGAGGCGGAGCAGAAAAACATGCATAACTGAAGGCATGTGACATGAGAGCAGAAGAGACAGGACTCTGGGGAAACATGAAATGCAGAGGCAGGGAGGAAAGCGGGGACCAGGAAGCACAACATATGACT
>419615 NS=76 contig=separate
CCGTGCTGCAGTAGCCAGGAGCAACATCATGATTTATACATTTCCTAGGCTTCTTTGTTTGCGGAGTTTTGAAGTTTGAGGCTCAGCAGAGATTGGATTTTGATAAGCACAGGAGCAGACATAATATTCATATGCTTTAANNNNNNNNNNTGTTCATGTAGGCAGGCAGCTTTAGTATTATCTTAAGTAGGCTGCATGAGAGGCTCTGGAGAAAGATACTTTATTTTAAAGAAAAGGAGAGAACTCATCAAAATTCTATCTTTGTTTCTCTTTCATTGTCTGGAGCATTTGACT
>419616 NS=59 contig=overlapped:75
AAGTGCAGCTGAGTACTCAGCCCTAAATGGGACATCTGTGTCACTCACACTAGGTCCCGGGAAATGCTATGAAAGAGGGGCAGGGGGAAGGCAGGTGTTTAGGGAAGAGGAGGATACTATAGACCACTGTTTTCTGAACATGGTACAGCAGTGCAAATCATACAATCACAGGGTGTGATCACCTGTACAAAGACTTCACACACACGACT
>419617 NS=88 contig=overlapped:113
TTATGTCTACAACTAAAGTGCTCTTCGCAACACATGGGAGATGGAGAAGAGAGAAGTTCAGAATACTCTGAGACTATTGTGCTTGCTGTGCTCATGTGAAAACAGGTGTGCTCCAACCAAGTTGTAAAGCAAATGCCTGTATGAATGTTGTCCTCTGACATCCATGCGACT
>419618 NS=92 contig=overlapped:109
TAATGACTTCATTGCAAGTTGGTTATCTTGTTTAAAGTACTTATCCCTAAACAAGGCTGCATTCTGGCATGCTATATGTTAGGATATTGTGCCAACTTGACACAAGCTAGAGTTATTGAAGAGGAGGGATCCTCAGCTGAGAAAGCCCAGGGGGCGTTTTCTTAGACATTGGACT
>419619 NS=36 contig=overlapped:114
TGATGTTCATTTTTCTCAACAAATCTTTAAAACATCATCCCATAACAAAGTTTTACTCAGAGAATTCACCTCTACACAGAGAAACCTCTAGGTGTTCTTAATGTCTTTCCTCTGACTTGGGTGGTTGGACATGCCCAAATGACCAAAGTTAAGGAAGACCACACTGGACT
>419620 NS=36 contig=overlapped:72
TTGTGTAGTTATGGAACATTTTTGTCACCCCGAAAGTAGACCCCACAAGCACGGAGCAGTGTACCTCTCACTGTCCCCTTAGTCTGCAGAAGCCCCAGGTCCTCTGCCATCCTGGAGACTCATGGAGGAGGCACACATGGCCTTGGGGGTCTGGCTTCTTCACCTATCATGGCGCTTCCAAGGCTGACCCTCCTTGTCGTGTGCACCAGACT
>419621 NS=104 contig=separate
CCATGCCCTGCTCAAACCACCTATTTTGTATTCAGCAAACTGAAACAATGAGTACATGGAGGGCACAGATGATGTAAACCATATTTGTCCAAATATCTCTACTGTCCTGGACAACATCTTAAGTCTAGAAAATCTTTGTGNNNNNNNNNNATTTGGGAAGGATGATAGAAAGAGAACAGCAAAGGGAACACCCAGGAAAGCAGATAGATGGATCCTTTACATTACCCAGAGGCTACCCCATCCAGCGCCATTCTGGAGCTGCCCTGAGGAAGCATTGTGCCTTAGCACAGGACT
>419622 NS=20 contig=overlapped:124
GTGTGATTTACTATATTTTTCTTGGCAAAGAAGCAATCCCTCCATTCCGGCCAGTAAAACAAGCTACACTGAGCAAACATCCTACTACTTTCAACAAGAAATGTGTTCTGACCCTACCCACAGAAGCCCTGCAGGTGTGGCTGCTGTGTCACATGTGACT
>419623 NS=36 contig=overlapped:110
AGATGTCCCACAACATAAAGAGACGGTGGCACATTTACACAACAGAATACTACCCAGCCATTAAAAACAAAGCAATCATAAAATTTGCAGGCAAATGGATGCAACTAGAAAACAACATCTTGAGTGAGGTAATGCAGACTCAGAATGATACACATGGAATGTACTCACTTGACT
>419624 NS=128 contig=overlapped:101
GAATGGCCACCACGAAGACAAAGCCATCTAGCCAAGGGAAAGGGTCAGAATCTGTGCATCTAACCGAGGGAATGCCAATCAAAGCCACAACTCTGGTGAGAATAGCTGTCTTCAAAGGGAAGATAACAGGTGCTGGAGAGGATGTGGAGAAAGGAGAACCTTTGCACACATTATCACAGGACT
>419625 NS=75 contig=overlapped:49
CTGTGCCTACCTCTGCCCCTGGAAAGTGAAGCGGTAACAAACACCCCTTGAAGAGGCTTCTGATAGTAAAGTAATGCCAGGGAGACATCACCTGTGCCAGGGCTTGATTACCATGGAAGAAACAAGGTAGCATGCTGCATGTGCTACAGATACCATGCCTCTCAGAGTGGGGATGACCCCGGGCCTACACAGGTGCTGTGTATCCCATGTGTGAGTGAGGAGTGTGCATATGACT
>419626 NS=28 contig=overlapped:108
ACATGCAGCAACGCTCAGGCCTACCTTCCCCTCTCTTCTGATGGCTTCCCACCCCAGTTCTGCTCCTGGCCAAAGGAGGGTCAGGAAACCCAACCTCTGCATTCACATCTCTAGTGCACCCTTCATCCACTCCTCAGCAGACTCCTCGTTCAAATTAAAAGGCCAGACATACGACT
>419627 NS=43 contig=overlapped:107
GTGTGCAGCAAGGAATTCACCCACTGGGCTATCTTCTCATCCCCTCCCTTTCATGTTTGAGACAGGGTTTGCTACATCATTCAGGGTGGCTTTGAACTTGTGATCAAGATCTTCCTGCCTGTGGGGCTGGAGAAAAGTGCTGACCGCTCTGACTTGGTTTCTTTCTGGCACCCGACT
>419628 NS=18 contig=overlapped:55
GTGTGCAGGCACTGAAGATTTCCATGGGACATAGGCACTAACAGATGGTATGTTGGGTTATAGCCCATGCAGAAGCTGTGGAAGACAAATGTTAGAAAAGTTATCTTGTATTTTTGAGAATGCTGGAACATTTTTATAATGCCCCCTTGTGTGTGTAGGCAAGCATGGATAATGCGCATATGCTTGTATACAGTATCTATGACTATGTGGTATGTGAAGACACTCGACT
>419629 NS=109 contig=overlapped:13
GCATGAATAGAAAGGATGAAAAGAAACTTCACTAGACACTACAAAACTCATTTCTAGAATAATCTATACATTTCTTCATCTAATCCTCACACATTCTATGGCTAGAGATTAACATCTCCATTTTGCAGGTTAGGGGGGGAAAAAATCGAGAACCAGGAGCCAGCAGGGTTTCTCAGTGGGTAGGGAGGGATATTTGCCACCAAACCTAATGACTGGAATTCGAACCTTGGAAACTACGTGGTAAAATGAGTCTTATCGTCTCATCTGACT
>419630 NS=24 contig=overlapped:99
CAGTGCTGGGATGATGGCCAACAGTATATAGTGAGACCAAAACAAAACAGGAAAGTATTCAGTGTGTCTTGCCAGGGCTTGTAGCTTTCTGAGGGGAGTACCTTTGCTGTGTAGATTCTCGGGTCTCTCTTTAGCTGTTTTCACTGATATTTCTTGCTGTCCATTGCAAGCCCACCATCCGACT
>419631 NS=96 contig=overlapped:107
TGATGGATATTTGTAGGCATGAATCTTCATCCACCTTCCACAATGATTATTTAGGACAGATTTCAAGAAGTGAAGAATTTGAGTTGAGTAATGGGGACTTTCTTCTCTTCTTGGTAAACATCAGCCGATCGCTTCTGTGAGTGTGCCATCCATCTGCATTCCCACCAGCATCAGACT
>419632 NS=58 contig=overlapped:114
AAATGATGACAATATAATGGCTGTGTGCTTTGGATCAGACTACATGCTGCTCTCAGATATGATTTAACCACCAAAGGATCCCAACAAAATTGACAGTGATTTCACAGAACTTGCCACTGTCACTGTGGCATTAGGAATTGCTTGAGGACTTGCCATCAGTTCACTAGACT
>419633 NS=106 contig=overlapped:109
CGGTGAAACCCGGGTCAGAACAACACCAACAACCCCCAGACAGCAGATTTTTGTCTTATCTGAAAAGTCAGCTTCACATGGGACAAGACCAACTGTGAATTAGTGCCCAGGGCTGGAGGCTTTCTTTGCTTCAACTTTAAGGTAAAGTGAAGGTGAGCCACTAGCTCACTGGACT
>419634 NS=30 contig=overlapped:101
GGGTGTTTCGTCTGTGCACGAAATGCTTGACCTGTGAGAGATGGAACAGCCTTCACCATACCAGTACGCCCTTGGGATCCTAGAGCAACCATGACAGAATTGGAGGATGTGTGTGTGTGTGTGGAAATAAAGCAGTGAAGTGGAAGGTTGGTGGATTTAAAGGGAGCATCCTTCCACCTGACT
>419635 NS=98 contig=separate
AGATGTGAGTTGGGTGTTTGGATGGCTGTGCAGCGGTGCCGATATCTGGGGCTCTGGGAAGGAGTCTGGATTCCTAGGCTCCGCCTGCCCTGGTGACTCGGTCTCTGGATGGGGCCGTAACTGGTTGATGCCATTGTGAGGTGCTGATAGGGGCCTGGAAAGGTGACTCTTGTCCCCAGCCTCTTCCTATGGCTGTCTCTGCTCACTAGCCACCGTGAGGTGAGGTGAGCACCTCTGCCCATTGTACGTCTCTACCATGACACTCTGACTCCCACAGCCCACGGGCATCAGACT
>419636 NS=9 contig=separate
CTGTGCATTTAACAAATAAAAACTGAATCTGTGATAATGTGAAAGTCATGTGACGTTATTAATGATCACTTGAAGGAAATAAGTGACACTTTTGCTGAACTAAGAGTCTTGGACACAGGACCTGTCATCTCTGGGCTGGGNNNNNNNNNNCTCAGTCTTTCTTTTAAGAAGGCTGTCAACTTGGACCTTTCAATAACTGGCTCCTGAAACTCTTACTGGCTTTCACCTGTTTCATGACTTCTTCTCCATCTCATCCAATGAGCACCTGAGAGAATCTTGGGTTTCCATGGGACT
>419637 NS=19 contig=overlapped:89
GCATGAAAAGGGCATCAGATCCCAGTACAGATGGTTGTGAGCCACCATGTGGTTGCTGGGAATTGAACTCAGGACCTTTGGAAGAACAGACAGTGCTCTTAACCGCTGAGCCATCTCTCCAGCCCCCACTTTAAGATTCTTTAAAAGGTTTATTTTGACTTTAAGTTATGAGGATGGATGTCTGTGCACGTGACT
>419638 NS=105 contig=overlapped:4
AAATGCAAAGATAATTAACACACATGTCATTAGACTCAGGGGCTTTAACCTAGTGAAAGGGTGGTACAACCTTTCTCTGAAGGTAGCAAAATGCATACAATACAGTTTTACCCACATTAAATAAAGATAATTTCCCAGGGGTCGTTGGAATTATCTATCTCTCCATCTCTATCTGTCTGTCTATCTATCTATCTACCAATCTATCTATTTAATCATGATAGGTTTTTGAGAATTTGCTGGAAGGTAATTTGGGGATGGACAATAATAAAAACATGTGACT
>419639 NS=19 contig=overlapped:103
ACATGGGATGGGCAGCGGGTACCAACTGAGGCACAAAGGCTGAAAAAGCAGGGGAGAAAGTAAAGTGAGGCCTATGGAAGGTGGAGCGCTGGGACACATCCCACAGCTGCCTGCAAAACACACACACTCACACACTCACACTCACACACAGTCTTATTCACACACACACTCACACCCGACT
>419640 NS=130 contig=overlapped:35
GAATGAGAGGTGATCTTTCCGGTCTGACGGTTGACTGTAGTGAGAGGACACATTTGCTTGTGTCCATGAGGTCTAGGGTCAGTCTTTACAGGCCAGGCAGAACGGGAGTGAGTAACAGTGCTCTTATAGGCTATAGGACTACAGCTTGCTTGCCTTTCTGTTTTCCTTTTGCATTCTTCTTCCCTTTCCTTATTTGTTGGTTTGTTTAATGTGTGTGAGTATTTTACCTGCATGTGTATACCACATGACT
>419641 NS=28 contig=separate
TTATGCATGTCTACTTTGGCTTCTGGCACATGGCAGAATGCTTATCAGTTGCGAATCAAATCTGTTCCCCTTCCTTTTCTAACTTTCTCATCGTCCATTCCTCCCATCTGTTTGCCTCTTAGGAAAGAGAGAATATGCACNNNNNNNNNNCTACTGCAAACTGGAGTGCTGCATGACACAAGATATTGGATTCTATGAATCTGGGAAAGATGTCAGCTTCCCAGGTGGAAAACATATATCTTGGGAAGGTGTTTCTTGCCAACAAAACTGTCTCTTTGGAGCTTTCATCAGACT
>419642 NS=55 contig=overlapped:88
AGATGCCTCAGGGCACCAGGACCAGCCTTACAGTCGTTGGTTAAATGAGTGAAGGACAGACTTGGAGCATCAGGTGGATGCTGATCTAAGCCTTAGAGAAGAGAGGAAATCTAAGACCTGGTTGAAGAAAACCAACAGCAGGAAATAACAACAACAAAAATGTTTATTTTTGAGTTAAGACTTCAGACACTTGACT
>419643 NS=55 contig=overlapped:51
ACGTGTGATTTTAATGAAAGCCATTCATGGACAAAGGAGAGCTAACAGTTCTAATTCTGTCCATGTTCCTCAGGGAATGAGAAGGTGCTGAGTGGCACCAAAGTCGTGTGAGGACACACGTGGATTCCACACCTTCTGTTTCTCCACATAACGCTTGCCTGTCTTGCTTTCATTGCTGGCTTTAAAGTCCACTTCGACCATCTCGGCAAAGCACAGCAAAGCCCCACATGACT
>419644 NS=72 contig=overlapped:124
TTATGTCCACTACACCCAAGAGCAGTCTCTAGGAGCTTTGCATGGTCCTTGGCCAAAACTCAACAAGAAAATGAAGCCCTGAATCTTGTACATTCAAGTAACTGGCCTCAGCAGACAACCTACACAAACTCAGAATATGACCTGAACTCCACATGGGACT
>419645 NS=71 contig=overlapped:99
ATGTGTTTTTCATCTTTTATAGTATTAACATTCTGTCTTATGTTATACCCAGGTCTTAAGGTCCCCAAAGACCTTAAGGAGCTGGACCATGTATGCAAGAGCAAAGATCTTCATTAGGGCTCAACTCAGTCTCTTCATTGTTACCAACACAGTTGATTAGATTGGAGAGCCCCAAGCACCTGACT
>419646 NS=96 contig=overlapped:87
CTGTGTGGGACAAGAGGCTGGTGGCATCGCAGATGCTCAGATCTGCAGAGCTGTGCCTTCCGCGACAAGTGCCGCCCGGGGCCAGCCAGGTTCTCAGCCACCTGCCAGGATGTTGTCCTGCAAGTTGGGAAAGCAATGAAAGACAGGGTGGAAAGACAGGTCTAAGCAGAGACAATTCAGAACCCAAGCACCAGACT
>419647 NS=77 contig=overlapped:32
CCATGTGGCCTTAGAGAGTAAACTGGCCTCTCGGAACCAAACACCTGGAAATAGGGGTAATTATTTTTATCCCTCCAGGATTGTTGTCTTCCAAGAACAGAATGTCTGTCCATGTTTGGGGCCAAGGGCGGCATGTAGAACATGCTCAGGAAATGGTCCCCTTTCTTTCCATCCCCGCCTGTCTCCAAGAACACCGTCACTTCCTCAGACCTTATTCTGCCCTACCGTGGGATTCTCTGCCTTCACAAGACT
>419648 NS=18 contig=overlapped:116
CCATGTATTTCTGCTTGCTCAGAGCTAAAACATTCCTAAGAGGAGATCGCTTTTGCACAGCGACACAGACCTCATCTCAGCAGCTTTTCTGAGTTCTCATAGCACCTTAGAGTCTCATTTCATCTTAAAAAAAAAAAAAAACCTACAAAAACCAAAAACACCTGACT
>419649 NS=89 contig=overlapped:96
ACATGCAGCACTGTATAGTCCTCTCATCACTTGCTGCCTGGAGTCCTCATAAGGAAAACATTATTCTGCCTCTTTAGATATGGGAATTTAGGGTTCTGAGGGCTGAGAATGAAACTGGTACATATTCCTTCTCTTAGGAGGTGCAAAATTAAGCATAAGGCACTCTTCCTCAGCACACACACGCGACT
>419650 NS=100 contig=overlapped:14
ACATGAATGCAGGAAAACCACTCACACCCATTAAAAATATAGAAGAACCCTGCTAGACCTTCTGCTACAATGGCTGGGCCAGTTTTATTTCCCATCATCAGCTAGAAAACTTTTTATTGGTCTTTTAAAAATATATAAACACAAAGGCTGAGCATGGGGTACGTGTCTGTAACCCTCTCACTTGGGAGGCTGAGGCAGAGCCAATCAAGGCTAGCCTAAGCCTAGAGGCAGAAATATTTCATTTGCGTCCAAGTACTTTGTCATCTGACT
>419651 NS=86 contig=overlapped:106
CCATGAAACATGAAATAGTACCATTTTTCAGTCACTCTCATAGATGCTGACTACATAAGAAAGACCTTCTTTCCTCAGAAACTCCTCATCACTGAGCTGCAGATTGCTGCAGAGATGACTCGCATGCCTAAGAGACCCTTAATGGACATCATCTATGCTAGGCTGTGTCCACCAGACT
>419652 NS=60 contig=overlapped:113
AAATGTGCACACCTGCCTGACCTTATTCCTTTCATCTGTTTGATGAGCCCCATTCAGGAATAAGGAATGCAATGCAGTCTATGAGAATTTCTGTTGACCAAGAACTCCTAGTCCATCTCAGTCAAGTTGAACTTGAGACAAGGTCCAGTAGCCGACTGGGGGCATACGACT
>419653 NS=7 contig=separate
AGGTGTTTCGGAGTGATCCACAAAGGACACTGCATTGCTTTGGCTCTCAGGCAAACACAGCCACAGGAAGTTGCTTTGTTCAAGCTACAGTGACTGAGAGCATGGGTGGGAGGCCTTATCTCTCGTTCACATAAAAGCAANNNNNNNNNNGGGTGGCACTAGCATTCTTTTTATTTCCATCCTGACCTCTCTACATCTTTGTCTCTCCTGTGACGCTGTCATTGCAAGTTACTAAAATGCTCTGAGCATCAGTGTCCTCAAACGGAGCACGAGGAGAAAACTAGTCACTCGACT
>419654 NS=24 contig=overlapped:62
CAATGCCCAGTTTATGCGGTACTGGGGATCAAACCCAGGGCTGTGTGCCAGTCAGGTGCTTTGCCACACAGTGAGATCTTTACCTCCTTGCGTTTGTGTTTGGGTAGCCAGTTTTCTTGAATCCATATTCCAAAAGACCCTGGCTCTTAAATTTCGATTTAATCAGCCTGACTCTGAGACACTGCCTCGAATATGAAGTCTTGCTTCTGTCTACATGTGACT
>419655 NS=27 contig=overlapped:101
ACATGCCCTATTTGTTTGATGGTTGGAAGTGGGTTGGTCAGTGGTAGTCCAATCCAAATGTGTGATGGGACTCAGTCCATGGCTTATGAGCTGTGTGGAGTTCTCAGCCCTGAGCTCGTGCTGAGGATCTCTGGGGTAAGGAGCAGAACAAGGACTCTCATGATGGGCAGTCAGCACTTGACT
>419656 NS=112 contig=overlapped:90
AAATGCAGCCTGAGCCTCCTTCACACTGGAGCACGAGCACATTAAAATCAGCTGCTTTCGATTACAGAGAGGCTGGAGTTAGAGGTCAACGTCGTGGAATAGCTGCTGTGTGTGTAAGATGTTACACTGCAAGCTATTCAACAGGAGAAAATGAACAACTATAAAAGTAAAAATAACAACAAAAACATTTGACT
>419657 NS=80 contig=overlapped:117
CAGTGAGGACTCTTACTCTATTTAAAGCAGGCAAGGCATGTTTCAGGGGTCCCATCTGGAAGGGAAGGCTCCCCCCTCCCATTTGTTGGCGACTCTTGAGAGTTAAATGCTCCTTTGGAGTACGGTGGGGGAGATAGGAAGTGGTTCAGCCACATTCCCACGGGACT
>419658 NS=17 contig=overlapped:92
ACATGGTACCCAGACACACATGTTGGGCAAAATCTCATACCTGTCCTATAAAAGTAAAAATATTGTTTAAAAAAAAGTAGCATATCCATTTGTTTGTTTGAACCTGTTTGTTCTGACAGCTGAGTCAGAGCCATTTATCCTGACTTCTGTACTGGTGCCTGCATCCCCACAAAGCTTCCCTGGCATCAGAC
>419659 NS=86 contig=overlapped:81
AGATGCCTGCCTTTTTATGTGGCTTATGGAGATTGAACTTGGACCCTCATGTTTGTAAGGCAAGCGCTTTATAGACCCTGCTATCTCTCCAGCCCTAGGAACCCACTCTACAGTTTGGCTTCGTAGAGTGGAGATGCTGGATTAGAGTCTTGCAGCACCAGAGAAGCTGCAAGATGAGCTGAGCTGAGCCCAGTCATGAGACT
>419660 NS=40 contig=overlapped:121
ATGTGGAAAGTGGACGGTAAGAACAATTACTTGTACTTAGCAGACGGAACAAGAAGTAAGCACACGAATAGTACAACAGTGACAATTGTCAGTGTCATTGGATATCAGCCTAGCATTGTTCACAGCAGGTTTCTTCAGGCAATAAAATGTGTATTTTAGTTCATATGACT
>419661 NS=112 contig=separate
AGGTGGGTGCTCTTCTGGTTTCACTTTGTTGCTGTGGTGACACAACTTTCACCCAGAAGCAACTGAAAGAAAAAAAGGATTTGACTTAAAACTTCTAGGTCACAATCCATCGATGAGGGAAGTCATGACAGGACACACGGTGGAACAACACTGCTTGCTAGCTTGCTTGCTCACAGGCTCACGCTGAGCTACCCTTCTTTTACTGCACAAGATTACTGGAGTTGAAATAGTGCCATCAAAATCGGCTGGGTACTCCTGAATCAATCAGTAACCAAGACAATTTCCCATAGGACT
>419662 NS=66 contig=overlapped:104
CAATGTAAATATGCAATGCATAACATAAAAAAATTAATAATCTTCCATATCCAACTCAGAAGAAAAGTGACAGCCATTAGTGCTTACATATCCTTCTATGTTTCTGTGTTTATACAAATGTGCACAAACATCCACACACACAGGAGAGACTCATCTGGCTTCCTGTTCAGCCATCTGACT
>419663 NS=65 contig=overlapped:83
TGATGCCCAGTTCTGCATTGCAGGCTACTTTCTGTCTATGCTGGTGAAAAGGAAAGGCAGTGCCGGGCTGGTGTTTATTGAAATACAGCCTTCACTATTACTTCTTTTGCTTTTATTCTTTTGAGTCTTTAAATAGATGTTTTTTGCATTCTATTCAAGTGTAGTAGCTAATTCCATCTTGGACCAAAGTTGCATAAGACT
>419664 NS=77 contig=overlapped:99
TTGTGCACAGTTGGGAACGGAACTGGAGAACACTGTTTTAAGTGAAAGAACTCATATACAAAGGACAGATAGCAAGCAGTTTTTCATAACTAAAGTTATAATTGATCTGAATGTAGAATAGTAATTATGAGCAGCTGGGAAGGGAGGGAAGCTGAAAAACAGATAGCACCAGAACACACTGGACT
>419665 NS=108 contig=overlapped:120
AAGTGTCTTTGCCCTCTCTTGCCGGAGCACAGAAGCAAACCTTAATGCAGCACATTCTCCGGTGTGACTACGAAGCGTGTCGACAGTATCTCCTGAATCTGGAGCAAGCAGTTGTTTTAGAGCAGAACCTACAGGTGCTGCAGACTTTCGTCAGCCACAGGACT
>419666 NS=62 contig=overlapped:8
AAATGAATTCTTTAAAAAGTCAAACTGTCATCTAGAAAGAAGCTAAATAGGAAAATAATGACACTCTCAGATGTCCTAAATCAAATGGACCTAATAGGTGTCTACAAAACTTTTACCCAAACTCAAATGAGTATATCTTTTTTTCAGTACCTCACAGAACCTTTTCAAAAATTGACCATATAGTCAGGCACAAAGCAAGCCTCAGAAGATACAAGAAGATTGAAATAATCTCTTGTATCCTCAATAACAAGAAAAAAAAAAGCCTACATACGACT
>419667 NS=70 contig=overlapped:123
TGGTGTGTCTGGGGCTCGGGGTGTTTGGTTGAAGAGAGAAGACAAGGAGCAGGCAACTGAGGAGCAGCACCAGTTTATTAAGAGAGTACCTGCTGAGAGGCCAGAGCCAGGCACTTCCACACTGCGGCCTTAGAGACGGGGCCTACGAAGAGCATCAGACT
>419668 NS=60 contig=overlapped:118
AGATGTAGGACTCTTCAGCTGCTTCTCCAGCACCATGTCTGCCTGTAAACTACCATGCTTCCCGCCATGACGACAATGGACTAAACCTCTGAAACTGTAAGCCAGCACCAGTTAAATGTTTTCCTTTATAAGAATTGCCTTGATCATGGTGTGTCTTCACAGGACT
>419669 NS=95 contig=overlapped:57
CTGTGCCTCCTGTAGGAGGCAGTGTGTCACGTGAGGACATTTCACCCCTCTGTTCCCTGCTCCCTCCCTTTGTCACCCTCCTCCATTCGTGTCCTTTGTCTCCTTGACAGTTTCCTTCTATTTTCATGTCATAAGGACAGGAATGATTGTTTAGCTGCATGAAAGCTGAGGACGCACTGGCGAAGAGCGCGGGATGGTCTCCTTTCTAAGGCCACGTTCATTGGACT
>419670 NS=120 contig=overlapped:103
GTGTGTGTGCACACACGGGCACATGCAGGGGATAAAACCCAAGGGCCTCATGATACATGTTAAGCAAGTACTTTTCACTGAGTCACATTCCCCAGCCCAAGGCATATGAAGTTTCACAATTATTTGTATCACCAGAAGCCCTAATGTGGGTGAGATTTAAAACCAGACTAAACACATGACT
>419671 NS=88 contig=separate
TCATGCTTTGTTTCTTTTTGCTTACATTTTTACTCTTATTTATTATGTGTGTGTGTTATTCTGGGTTGTTTGTTTGATCAATTTTCTGTCATAGTAGGGAGTCATTAAGGAAGAATCCAGAAAACTGTCTAATTTTCTAGNNNNNNNNNNATTGTCTTCTATCTGCTCCTCTCTCACTCTCCCCGCATTGATTGTTAATAACTCTCATTCTGATCTTCCCTACAAGATAGCAAGTCCCCTAAGCACAAGAAACCCATGGTGTCAAGACAGACTGTGTGCTCTTTGCATAAGACT
>419672 NS=9 contig=overlapped:49
CAGTGTTTTGGGGTCTTCACTGATTTGCAGTAGTTGTGGGGCTGAACTTGACTGTGTGCCCTGTGTTGGGCTCATGATGGGCTGGCAGCCGTAGGATATAGTTCTGTGAGTTGGGCCTTGGTATTGTCATTGTTCCTTAAGCTGGAGCTGGACCATTGGGCATTGGGCCACTCTCATTTTTTACTCCGTACTTTTGTTCTTGCTACTGATCTTTTCCACCTGTAGCCACTCGACT
>419673 NS=97 contig=overlapped:37
ACATGGGCCTGTATGTGCTTGCACACACAGTTTTAAACTTCTTTAAAGGAAGATGCTGTTCTCTGCCCATTTATGCACCCATCTGAGCAGTCGGAGGCCAAGGCTCACTTTACTTTTTAAGTGTGGTGACCCCCTCCTCTGCCAGCCTGGGAGAGGATCTTCCCGAGCCTGAAACCCTCGGTGCAATGCGCACAGTGGTTGATGGGACTTTTATGGCTACGCCTGCTCATATCTTTCACATCGGACT
>419674 NS=64 contig=overlapped:18
AAATGATAAAAAAATATTTAACTGTATAATTGACTTCTAAAAGCTCTATAGGGGATGTAGAAGCTTTGACAAATATATTATTTCCTGTTCAAAAATTTAACCTCATTTTAGCTACACACAATTTTTGGACATTGGCAGACAAGATGTCTCAGTGGATAAAGGCAGTGTTCTTCCAGCCCGAGGATCTTTAGGATGGTCAAGATGCTCCTTCCACTGTTCCTGAGACCCCCAAAGACCACCAGGAATCGACTCTACTGCATATGACT
>419675 NS=54 contig=overlapped:81
CAATGCAATGTCAGCATCAAAACCAGACACGGGGGTAGAGAAATCAGTATTTGAATGAGCAAGGGGAAATTGTATACATTCCTTAAGAACATTATACTAACAGGGTGTGTTTCAGAAGGGTCTAACTTCCTCCTGGCTCCTTTCTTGCCTCTCTGCTTCCTGGCCACCACAAAACAAGTAGTCGTGTTCCATGTCACCCGACT
>419676 NS=89 contig=overlapped:99
TTGTGAGTCTCCAGACACGAGCTGTCTAGACCAAGGTCATTTGTCCTTGTGCGGTGCCAGGTAGCGAGTGTTCTACTCTTATCATGGTCTCTCTTAAGAGCATTTTGTAGATTGTGGCTTGCACCTGCAGATAACCTCTCTTAGCACCGCGTCCTGTGGGGCAGTGTTCCAGCATGCACTTGACT
>419677 NS=101 contig=overlapped:88
ATATGGTGGCAAAGACAGTTGCCTCCAAATGTTCATAGGGTTAGGAGTCAATTTTTCTAAAGCTCATTTGCTAGGCTCGAATTGTGACTTTCCCTTGTCTTCGTGTAGTATGTGAATGGTCTCAGATGTTACACCACGTGGGTCTTTGATCCATTTTTAATCTGCTTTGTGTAAAAGGCTGATTTTGCATCAGACT
>419678 NS=71 contig=overlapped:115
CCATGGATGACTGATTTCCAGCAAAGGCAACTCAGGTGAGAAAGCAGTAGTCTTTCCGTCAAATGGCGCTGAGAAGTGGAAATCGACTAGCAAAAAGGAGAGAGAAAATTTTCTACCTGATACTCCACAAGGTATAGAAAAATTAACTGAATGTGGATCGCACATGACT
>419679 NS=45 contig=overlapped:79
CTGTGCAACAGACAGAGACTATTACAGAAAACCACACCAACCAGCCTGCAGAGTTGTGGATCCCAGTCCTAATGGATACATCTACACAACACTCCCTCACCTAAGGATCAGGGAACAGCAGGGACAGAGATTGTAAGAGGACTTTGCTATGAGATTGTTTCTCCTGGTAATATCAGAACCTACACTCAAAAAGTCTCACCGGACT
>419680 NS=90 contig=overlapped:35
CAATGAACGAATGGGTTAACAATTTGAAGGACAGCCGCTTTATGGAATATTATTCAGCAATGAAAAGAGAAAAGTGTAGCTGGAGTAACGACTATGTGGGAGAAGTGCCCACCATGCAAGCTTGAGGACCTGAGTCTGGAGCTCTAGGACCTGTGGAAGGAGACCCAGGAGCATGGGCTGGAGAGATGGCTCAGCAGCAGGAGCACTGGCTGCTCTCGAGGAGGACCTGGGTTCAGTGACACCCGACT
>419681 NS=67 contig=overlapped:70
AGATGCACTGTAATAAAGACATAGAATAATTCTGCTGCACCAAAGCAAAAGGTTTCTCTTACTTTTCATTTAGATCATTGCTTCTGCACATGCGCAACTTTTGAGAGCGTGATTGCCAGACAAATTATGGTTGGTCAGATATTTATAGGCAGATCTTTCCCCTCAAAATGAGCCCAATCATTCTCACACGTCAAGATAAACTGGCCATATGACT
>419682 NS=30 contig=separate
ATATGTTACAGACACATACATATTCACATCTGCCACACACACACACATCACACACATCTATCAGACTTACTCTCACACATTAAAAGGACATAAAAAAAAACAGAAAAGATGGAAACGAAAGGAAGGGCTTATGTCATCAAGGNNNNNNNNNNTATAAAGATTCATTGTGAAAGTGGTTTTATCGTTAGGTTTAAGCCTCTTTACTTTGTGATTCAGTTTTCCTCAATCACTTAGACCCTTAATTTTCTGGTTTACAGAAAGTGTGTGAGTGCACAAGTGTTTTCTTGCATGCGACT
>419683 NS=4 contig=overlapped:46
ATGTGGTGGCTCACAACTGTCTTGTGGTGGTTTGCAAAAGAATGCCCTCCATAGATTCATATTTGAATCTGCCACTCTCTCTCTTCTCTCTCTCTCTCCTGCCTGCAGATTGGGATATAGAACTCTCCAAACCTCTATACAGCACTGTCCTATTCATTAGAATAGCTATTTTCAAAATGACAAAAAAAAAAGTTAGCGAAGGTGTGGGAAGAAGCTCTAACATTCCACTCATGGGACT
>419684 NS=88 contig=overlapped:94
ACATGCAAATTTGACGTGGCAATCATAATCTCAGGGTTGATGACACATGATGAATTTTATGTCTACTAAGTTAGAATGTGTGACTGATTCAGTCAGTTCTAGAAGACTTTAGGCTTTCATAAGATGCCCTGATAAAATCAACTATTTCTACAAAGAGTATTTTAGATTATGTTGAGTGTGCACATGTGACT
>419685 NS=99 contig=overlapped:5
GCATGCCCCTGCCCCCGGATATCATGAAAAATAAAAATGGGCCAGCAAGATGGTCCAGGAGGTAACGGTGTTTGCCACCGGGCTACAGACCCAAGCTCAATCCTCGGGACCCATGAGGTGAAAGGAGAGAAGGCATTCCAGTCATCCTCTAGCCTCTGCACAGGCACCACCTCATATGAACACACAAATAAGTGTGATAAAATTAGAAGACTAAAATTAAACTAAATGAAGAATTGTAAACTAAAAACATCCCGAGGAGAGTCCACTGTAGCACAGGACT
>419686 NS=74 contig=overlapped:78
TAATGAGAACTGAAGCAGGCCCCTCTTTATTAATTAACTGCCTGGTGAATTACTGGTGAAGCACTGTTCCAAATGCCCTACATGCTTACATACAAGCCTCCTGACACCTCTGGGGAGGAAGCCCAAAACAGATGAGGAAGTTTCAGTTTGGAAAAGTGACTAACTTGGACAAGGTCACATGACCAATGATGAGCTCACATGCGACT
>419687 NS=118 contig=overlapped:19
GCATGTTCTCAGGAAAAGAAAATCACGAAAGGTTTTGTCTGTTAGCTCTTCAGCAAAGCTCATAACAGCTATGGGTTCTGTTTGTCACTGTCAGACTCAAGCCGTTCTACATTATTCATTGTCCTCCAAAACCAAGCATGCCTCCCAGAGAAATATTTATTCCCTAGCTCAAAGGAATGTCTAATAATGGTATCCGAAGCTGAGTCAGCTACACAGTCACTTTTCACTGCTTGCAAACTACATGAGTGGCAGAAAGCACAAGACT
>419688 NS=117 contig=overlapped:22
GTATGGAAAACAATTCTTTTCTGAGTGATCATTTTAGTAAAAACAAAAAAGTGTGTAACCGTCACAAGGCTGATGAAGAAGGTCAACGCTCAGTTCCAGCTATCAATCAAGCGTGTATTCAATTTTGTATTCAGTGAGGCTGGAGTTGCTGCTGATGCATTGTCCTCACATATTCAGTCAATGTCAGGATACAAACATCGCTAAATAAACCCTCGTGTCAAAGTGTCACCTAGTTATTATTTATGCTTCTTGACACAGGACT
>419689 NS=73 contig=overlapped:103
TAGTGAGGGACAAAAAGAAAAATCATCACTTTGGAAATCTATACTTTAATAGCCTGGAAAAGCTTATGTGTGTCTACATATTGGCTATGCTCAGCAGCTGGAGACATACAACAGGACAATTCAGAGAACTGACAGATCCAAATACCCAGTCTTTGAAGGGCTTTAGCTAAGCCACATGACT
>419690 NS=92 contig=overlapped:96
CAATGTTTTGTTCAACGCCGTGGCGAACAGGTTTCTATTATATATGTCGATCACAATGCTGAAGGACGATGCATTAGTGACATGCTGAAGTGACGCCAATAATTAACAAACAACGCGTTTATGATTCTAAAACTTATATCCAGGGGCTTGAAAGGTGACTTTCAGTAAATGGCTTGATGCACAAGACT
>419691 NS=48 contig=overlapped:69
GGGTGGGACCCCAGTAAGAACTCAGCTGTCCTGCCAGACACCCTAAGACGCAGACCCAGGCCCTCCACAAGTACTTCACCAGGAAAGATGGGGTCACATTCAGCACCAACAAGGCCCCTGGACAGTGGATTCCACAGGGTGGACTTCTTGACCTTGGGCAAGCCTGGGGCCCCAGCCTATCTGTCTAATGAGATGTCCATCTTGCGCACACGACT
>419692 NS=15 contig=overlapped:47
AAATGGCTTACATTTCTTCTATAGTCTGTCAGCAAACCTTGGAGGCTCCATCTTCAAAGATATACAGACCTCCTATACCAGTGCTTTAGACTATGTCACTATTATTTCTCAGGTGGTCACTACTCTTATTTCTAAGCTAGTCAGCCCCCTCTGCCACTTTTGCCTACCATTCCTGCATCTCCACTTAGTCATTCTTAGTTCTGACACAGGCCAGATTAACCCTGAAAACATACGACT
>419693 NS=72 contig=overlapped:65
TAATGCCAAGAGGAAGGAACCAAGAGATCCGGGGTTTGGAAAAAGCCCATTTTCTGGCTCAAATACAGCTATCTCTACCATCTTGGGTCACTCTCATATGCACAGTAATCCATCCATGATGGCCTTGACATCCTGAATTTGGCCATAACAAAAGTACTCATTTGCATACCTCATTTGTTAAGGATTTCATTTCACTTCATAAGTTTGGAACATAAGACT
>419694 NS=73 contig=overlapped:113
AGGTGTACATGCAGATAGAGCACTCATAAAATAAATCTTTAACAAAAAGAAAATGGCACGGTCAGATTCCATGAAGCAGGTTTCCTGCACACAGAAATAACAGAGTCCACCGAAAAGTAGGTGCTTTTCTCCCGGGTCCTGAAGCATCAGGGCCATATTTAACACATGACT
>419695 NS=90 contig=overlapped:112
AGATGCTCACAGCATGGCACAGTAGTCACACTTTAACAGGAAGAGGCCAGAACTTGCCCCGAGACCTGCCTCTAAACAGACCTCATCCTCTGCATTTCTACCACTTCCCAAGTTTATTAAAAACGTTGAACTTTATTGATAGATTCCTCCTTGGGAACATCCTCACAGGACT
>419696 NS=96 contig=overlapped:118
AGATGGCGGCAACCAGCACGCACTGTATTTGAGGGGCAGAGGAGCTAAAACTCCGAACTGGTGAGTGGAGGGGCAGTGGAACCCAAAACAACGGCACTGAGGGGAAAGGGAGGACAAACCCTGATCTGAGTCCAGTAGGGCAAAGGTCAACCTCAGACATCTGACT
>419697 NS=133 contig=overlapped:29
CAGTGTCCTTCGAACCTTTGGCTGCTCCGCAGGTAGCTGCTGCACACGGTTCCTCCTTTAACACTTGCAATTTTCTTACCTCCCTGGCTCTGATTCATCTCCCCAGAAGGTCACCTATGACTGTGTGTGGAAACTGGTCCCTGGTCTTACATTACCTATCACCTGAGCATTCTTCCATTCTTCCAGCATGTGTGATCATGCTGGTTACTCTGGTGATTCATTGTTCTATCATTGTATCGTGAACATTCACGTGACT
>419698 NS=39 contig=overlapped:97
AAATGCAGACCTATCAGAATCACATCCTATCTCTCAACAGAGACTATGAAAGCCAGAAGGGCCTGGGTGGACATCCTGCAGACAGTAGGAGACCACAGATGCCAGCACAAACAACTATATCCAGAAAAATTTTCAATCAACATAGATGGAGAAAACAAAATATTCCACAACATAACTACATTTGACT
>419699 NS=127 contig=overlapped:77
CAGTGTGCTAATCAAGGTACCTTTGCAGGCTGAATCTCAGAAATCTATTTTCTTGGCAGTAGGGAAACATTTTGAATGAGAAGAGGATTTAGATGTTTGGTTTCTCTCAGACCTTGAGCCTGGGAGTACTGGAGTGCTGGTGCTTGCAATAATGGAGATCAGCAATCACATCAGCTGAGCAGCTTCTCGACTCAGAGACACAGGACT
>419700 NS=91 contig=overlapped:45
TGGTGATTTGGAATTATCAGACATGCACTCTTTCAAGGCACTGGGTGTGTAGTTTCAAGTTAAGGTGAAGGCCAGCTTAGGTCCTTGTGAATTCCAAAACATGGACTGCTTCATCCCTCTTTCCAGTCAAGCTGTAGTTGGCAGATCACTGGCATTCCTTCTGATGTGTAGCTGCATCCTTGCACCTCCGCTTCTGTCTTCATGTGGTGTTCTCCTGCGTGTCATAGTTACACTGGACT
>419701 NS=7 contig=overlapped:62
ACATGGGGACAGCAGGGACTGGGGAAAAATTACTCAGCTGGTCGTGAGGGAGAGCAAGCAACTGGGAAAACCTTCCTGGGAAGTGATAACCCAATTTCTGAGGTCAAAGGAAAACATGCTCTGAGACTTTGCAGGTTCTCGTAGGGGTGGAGGCAGAAACTCTGAGGATTTCCTGCAGTTCTGATAAGCTGGGCTCTGTCACCCACTTCTCACCACACGACT
>419702 NS=5 contig=overlapped:44
ACATGGAAGCAAGCCAGATCCTCAGCGTTAGCCAAATGTGGAATTGTTCGTGACAGAGAGCACTCAGCACCGGGAAGGTGGAAGGCGGAAACCAGCTCCATCTTTAAGGCACAGCATTCCGCAATAAAAAATTCTCAGTTGTAACCTGAGGAAGGACTCCTCTTGGAAACTTATCACACTTTTTACACTAAATTTTTAGTGAGAGTGCTGATGCATGGGCTTGATTCATTTCATCCGACT
>419703 NS=74 contig=overlapped:106
AGATGGTGTCAGCGTAGCATCACTGAAAGTAGGGGTTTGTGGCTTCTGTCACTGTGAGGCCCTCCTCTGGTGCCTTCCCGCCACCGACCTACACAGAACTGTTACCAACTTCCCTATACTGATGCTAAGCCAAGCAATGCTGGATACCCTTGGAATGTTCACACAGAGCATTTGACT
>419704 NS=71 contig=overlapped:118
GTGTGTGCCCTGAGCTTGGTCTCCTGTCTCTTTCCAGGGAGGGACGTTAATACACAGCCAGCTCTACCACGCTGGAAGCACAAAGAGATAAGACACAGGAATATTCTTATTTCCAGCAACGGAGTTCCCCAAATGACAGGGCACAGACAGGACCTCCCATCCGACT
>419705 NS=69 contig=overlapped:29
CAGTGCCTGGAGTGGCCTTTCCCCCAGCGGATCCAGTGAGTTATACATAGCCTATGAACACATTATCTTCCTCTAATTGCAAAATGAGAAGTACTCATGGCCACAAAACTAAATCCCTGAAACATGAAGCTTCGGAGTTTCTGTGACCAGATGGCCTCAATTCATATAGAAATTAAACATTAGACTGATAATCTCAAACTGAGCTGTCTCCTTGCTCAGGGAGAAGAAGAAAACTGTCTTTAACTCCATGGGACT
>419706 NS=77 contig=overlapped:84
ATATGATGCAAGGAAGCAGCCCAAGGACATATAACCATGAAACTATGTGAGCATTTAGACTAGTTGCATGGTCGACAAGTATCTAGTTGCTTACTGAAACAACCTTCATACTTATTTCAGAATCGGTTTGAAACATAAAGACCAATTTACTTTATAGTTGTAATAAACTATAAGTGATTTTGCACAGTTGACATACGACT
>419707 NS=79 contig=overlapped:27
AGGTGCTGGGAATTGAACAGTGGTCCCTTGGAAGAGCAGACAGCGCTCTTAACCACTGAGCCATATCACCAGCCCCTATCACAATTTTTAAGACCTTTCTTCAAAGGTTTCCTGTCTAGACTATTCCTCTTTCTGTGGGGGGAGGGTCACAGAAGTCCTCAGTGTCTCTCTCTCATTCTCAACTGTGAGTATGCAGTCAATAATACCACTGCAAAAGCAGCTTTCTTACCTGTTACAGTCAATGGCAGCATGAGACT
>419708 NS=33 contig=overlapped:102
ACATGCACCTAACTGTGGACTCCATTATATGTTGGTCCTTAAAATGATTTAAAATCAACCCTGCTTATATGGCTTTGCTCATTCCTTCTGAAGATACTTGAAGGAAAATCCTGTCTATGCCCTTCCACCTCACAACTGTCCCTGGTGCTCTTCTGTGGTCACACCCACACACCCACCCGACT
>419709 NS=105 contig=overlapped:92
CCATGGCCCTGCCTGATTTTGGTTTTTGAGATGAAGTCTTTCTGTAGTACAGGCTGGCCTAAAACAATGGATCCTCCTGCTTCCATCTGCTAAGTGCTTGGATAGTCACCACATACAACTCAAACATATTTTGTTGTTGTTGTTGTTGTTTAGTGTGTGTTACATAGAGAGAGAATGAAAATTCATATGACT
>419710 NS=56 contig=overlapped:85
TTATGTTATATACATAGAAGCAACTTTTCTTAGGATTCTAGTATACTTGAATCCTAAGCACGATAGCACTCTTAAGTTAAAGGCACCTCAGGACTGTCATGATCAAGAGAGCCTAAAAAACAAGACGATCAATATAAAATAGCACCATAAATGAAAGGTGTTAGTTAAAACTAAGGAGATCTGGGCCAGACATAGGACT
>419711 NS=27 contig=overlapped:129
AGGTGTGTTCCACATCAACCGCTATTTCAGTGGTTCGGATTTTATCGTGGTTGCTTTGTTGAGGCGTGGTTTTGCTATGTTGCCCAACCCCTGGGCTTAAGCCATCCCCCTGCCTCTGCCTCCTGAAGAGCTCTACCCCAGGTGTGCATTCGACT
>419712 NS=98 contig=separate
TGATGTTGTATGATAGGGCTGGGCTGTGATGGCACACGCCTTTAATCCTACCACTTGGGAAGCAGATGAAGATGGATCTCTATGAGTTCCAGGCAGCCTAGTCTATAGATTCAGTTTCAAGACAGCCAAAACTGCACAGANNNNNNNNNNAAACCCTGTTTTAAAACAAACAAATAAAGCTCATACAATACTTAGGCAAGCTGTAAAAGAGGTGTAGTCAAAGATAGGGGGTTGCAGACTGAAATGTTCTCCATATCAACAAGGTAGCCTGCAGATCAGCAGGAACACACGACT
>419713 NS=20 contig=overlapped:78
ATGTGGAGCTGAGGTGCTCCTGCAGACTTTACAGCTCCGAGGTTGACCTCCCCCGCCCCATGTGTCACGTGAATAAATGCTGTGCTGTACTGTGCTGAGCATGCCTCTTACCGCTCAGTTTCAAAACCACTTACAATGGAGTGAGTGCAAGAACTGCACACCCAGCCTAAGCACAACCCACTTATAATCTTTGTACTCATATGACT
>419714 NS=70 contig=overlapped:123
AAATGCCTAGCGCTGGAATGCAGAGGGAAGGGCTGCAAAGACGCCCAGTGAGAAGGGTGGCTACTGCTGACCCTGATGTCCTGATTCTGGGTCCCAAGACTCACGTGGTGGAAGGAGAACCAACTTCCACAAGTTGTCCTCTGACCTCCACACATGCGACT
>419715 NS=110 contig=overlapped:102
CAGTGGCTTTGTTCTACATGATGGCAGATACGATTTACTTCAGGACTGGGTAAAGAATTGCCCCTCACAGTAGCTGCAGAGAAAATGACTGTGCCTTTATCTCTCTTGTTTTTTCCAAGATAAATGGAGCAGGTGTACAGGAATTAATGAAGCAACTGCTAAATTGCAGGGGTCATTGGACT
>419716 NS=68 contig=overlapped:96
TCATGTTGATAAAAATGCTGGGTTTTCTTTACAGTAGGAAATTGACTAAAGGAGCTTATCTAGTGGAAACTTGTCCCAGCAACCACAGCCCTAGATGTCAAAGTTGCATCACTTCAGGATATCCTAGGACAAAAAAAAAACATGACCTAACAGAACTGACTTCACTGAAATTCACAAGAACACCGGACTGGCCAGAAATGAATGAATGAGCTTATTCAATGGTACACAGATCAGAAACCCACGTGTAATGCACAGCTAAAGTACTCACTTGACCACACAGGA
>419717 NS=68 contig=separate
ACATGCTCCCATCACACCCGAAATCGCCAGCTCTGGCATTCCTCCCACTTCTTGCCTTTTCCTTGCCCTACTGTTTCTAACAGAAGTCATTTTAATTCTGCCCACAGAAACTCAACTTTGTTGGGGTGGGGAAGCATCATCCCNNNNNNNNNAGCATTTATGGCATGAAGGGCACATGAGTCCCCAACTGTTCTGACTTCATTTCTCTTAATGCTGATTATCCATCAGCAATGGTCCTCTGAGACTTGGCTGTTCTTGGCTTAGTCATTGTGCAGCTACAAAAATACCATGAGACT
>419718 NS=91 contig=overlapped:111
ACATGGCCTCAGGCCAATATGATAGAGACAACTCCTCATCTGAGGTTCTCTTTCCCCAGGTGTGTGTCGGTTTGTGTCAAGCTGACAAACGCTAACGGTACAGCCTATGGAGTCTAGTCTCTTTCACTGAGCAGAACCCTTTGTTTTGAGTTTTTGTCTGCACGCACGTGACT
>419719 NS=71 contig=overlapped:124
GGATGAAGTGGAAGAGACTGGGAGAGAGTTATTTGCTAATAGTTTGTAAGCTCTCCATTTCTGCCCCTTCCCCATTCTGCTCCATTTTGCAAGTGCTAAAGCCTGATAGGAAATTTGTCTGCTTCTCTGGCCTCTGCAAGGCTCCGCTGTGCATGGGACT
>419720 NS=46 contig=overlapped:58
CTATGACCTCTTGGTGGTCTTATAACATCTTAATTATCTCTTATCAGTTTGTACAGTGTTTGTGACACTGCACACCTTTCAAGAAGGCATTTATGTCATTGAACTTACTTTGCTTATTTGCTTACGCCTGCTCTATAGCTTCAAATGGACATGGAGACTGCATTCATGCCAACCTCAGCATTATCTTCAGTTTTTACTAATGCTAGGAAATATTAATCACAGGACT
>419721 NS=54 contig=overlapped:124
GCGTGGGTGATCTGCTCTAGCCACCTTGTCCTTAGTACCAGGATGAACTGCAGCCTTGCTGCAACTGAGCCAAATCCAACCTCTCCTTCCCTAAGTTGCTTCTGTCAGATCCTTTGTCACAGTGAGAAGAAAAGTCAATAACTTAGAACCCCATCCGACT
>419722 NS=8 contig=overlapped:133
AAATGCAGGGAACAAAGAAGAGGACAACCACCATGATATGAGAGCTGCAAGTAGACAGGGCTTTTCGCCGCCCTTCCTGACTGTGAGTCTTAAGTGAGCTTAAGATAATTCCATAGGAGAGTAGAAGAAGAACAAAGCCTACCATACGACT
>419723 NS=15 contig=overlapped:127
GCGTGTGTACTTGTGATTGTATCGGTGGACAGCAGACGACAGTCTGTGGGAAGCCGTCTTGCGGCTTGGTAGCAAGTGTCTACCCACCCAGCCATCTTGTTGGTCAGTTTCTGGGTTTAGATATGAGTAAGGCTGCAGCGAACACTTACATACGACT
>419724 NS=50 contig=separate
GGATGTTTACTGTGCCCCACTTCCCCATTCTTAGGATGAGAAGATCTCAACACTGAGGTTGCCACCCTGCACAGAATGCCTGTAGATGCTTGCACTGACACCAACCCTTGCTCTTTCCAGTGTCTACCTGTTTTCATAAAACTGTATTGTCCCAAGCCTCACTGGGGCACTACCTACTCTAGGGAAGAATAATGACCCATGGCTTAAGAATTTCTATTGAAAACAGGTAGAGTTTGTATTTTAATCTGATTATATGGCCCAGTCCTTGGTGTCTTACCCCCTCCACACACGACT
>419725 NS=21 contig=overlapped:68
TAGTGTTTATGGGCTTTGGGAGTACTTATCCCCTGCCCTGCCCCACTGCTGTCCCCTTCCAGACATCTTGAACCAGGGAGCCATGCAGGGTATGGTACTTCCTGGAGAAAGATACTGCCTGGACTGTTCCTGTGGGGCCCCAGCATCACTCCTTGAACAGCATCATCCGAATTCAATAGAGGATGGACTGTCCCTGCCTGGGCCTGGCACTTGACT
>419726 NS=19 contig=overlapped:131
ACATGCAGCCTGAACTCCACTGGCCGAGCCAAGAGGCTTGTAAAGGGGCAACGGGAGAAAAGCCCTTCCTAACATACACTTCACACTCATCAGTTGATGAGGATTTGTTGAACTTCAGTCTCCCGTATCACAAAGTAAAGAAGACACAGGACT
>419727 NS=66 contig=overlapped:69
AGATGGGCAATAGCTTTTTCATACTGTCACCAAATAAAAGAAACTGCTGTAAGTAAGGAATGTCCCAAGACCGCAAGGATGAGGGGAGAGGTGGGCATGGGATGCACATTGCTTTGACTTGGAAATAGATAGAAATGTGTTTCTAGTAGATCATCATTTGATAGGTCTTATTTATTCTAGGCAAGCGCTCACTCTCTTGACTGACTCACTGGACT
>419728 NS=119 contig=separate
TGATGGACATCTTTAATCCCAGCACTCAGAAGGCAGAGTAGGTAAATCTGTTTTGTTATGGCCAGAATGGTCTGTATAGCAAATTTCAGACCAGCCAGAGTAGCAGTGAGACCCTACCTCAAAAAGAAAAACAAAAATCANNNNNNNNNNAAATCAAAACTAGAATTTAAAAATAGACAAGACTATAAATAGACATTTCTCCAAATCAAACAGCCAGGAAAGGATGTTCAACATCCTTAGTCATTAGGGAAATGCAAATCAAAACCACAATGAGATGTCTTCGTCCACAGGACT
>419729 NS=96 contig=overlapped:94
AAGTGCCAGGCAGCCACCTAACGTGTCCTTGGCACAGCCTCCTTGACTATGATCCGGGACCCTAGGTATTTGCTCTAGTTGACTTGGCCCCGTTTCAGCTGACGCTTGTCACCCAAGCCAAAGGGAGAGACTGATTTCAGCGTTCGAAGGACAGCCTGCCGCAGCTAATGGGGACTGTGCTCACACGACT
>419730 NS=86 contig=overlapped:119
AGATGCTTATGATGCACCCTCAGTTCCCTAAGACGAAGGCAGATGTTCAAGGTTAGCAGTGTGTGTCAGCAGCAGCAGCACTGCAAGTTTGAAAGGATGATGCTGAGGAAGTGATGGCATTAAAAGGGTGACGGGAGAGAAGGAGTTCTTGGCCAGCACAGGACT
>419731 NS=82 contig=overlapped:105
ATGTGAGTATGTGTGAGCATACATGTATGAATGTATGTATGGGCATGTCTAGAAATAGTGTGTGAATGTGTTCTTGAGTGTGGGCTGCCATATGTGTATGTGTGTATATGTGAGCCTATGGGTGTGAGTGTGTGTGTTTAAGAGTGTGTGTGTATGTGTGCATATGCAAACACACGACT
>419732 NS=50 contig=overlapped:57
AGATGCAAGTCCATGCTTGCAGTGAAGACTAACTCCGTCACGGGCTAGAGGTACTCCATGACAAAGAGGCACACAAAGTACCACACTGACCTTGGAAAGGCCCTTGAAGAGCACCCTTCTTACCAGACCCTCATTTTCTATCATCTTTGACTTTACTGTCCCCTAAGAGGCAAACACTCAGGAAATCTGTGCATGCCTACTTCTCCCACTTTAGAATGCACAGGACT
>419733 NS=11 contig=overlapped:60
ATATGTTTACTCCATAGTGTCCACCGTGTCAGTTTTCTATGTTGCTTAAAACTTTCACCATTTTTTCATTTTCATTTTTAACATCTATATACCTCAGCCCTAACTTCTTCCTTTGCCCTATGGTCCAGAGAAAGTTGCTTTACCTTTCTCTACCTCAGTTTCCCTCCCTGAAAGTGGAAATGATAGTGCTGCTCTCTTCATAGGATTATGGAAAGCACTAGACT
>419734 NS=59 contig=overlapped:112
TTATGTGTTTTTATGTACTTCGTAACGCTGTGCTTTCAGTTTCTCTTCCATCCTCAGAAACTCGTTCAGGTTCTCTTTTCTACTACGGCAGATATATCAGTTTTCTGTTTTCTTCTCATCTTAGTTCAGTAACAATGTTACATGTTTTCATGTATTTACTTCACATCAGACT
>419735 NS=30 contig=overlapped:82
ACATGCAGCATGAATTAGGGAAGACAGAGATTTTCCTTTTGCTTTCCTAGTTGTTTGTCTTGTAGCCAATAGTGCTGTGCTGATTTTGTGGTTCCTTCCTCAGTACTGGCCATTCCATCCCTGGTCTATAGGCTGCCGCTTTCTATTGTTTGGGTTCCATCAGTGGTTGATGAACCATCAGTAAACCATGCATCACCCGAC
>419736 NS=27 contig=overlapped:103
TGGTGCCTGCCTTTCTGTACTGGAATAGGAACAGGCAGACCTCGCCATCTTTCTGGCCAATGAGTTTCCAGTTCAAGGGGGATCTTGTCTGAAAGATAAAACCAAAGTGCAATAGAGAATATTCAATACTATCCTCTGGCCTCTGCATGCGCACAGGCACACAGACCAACACACTCGACT
>419737 NS=29 contig=overlapped:88
AAATGACTCTCTTCTACCAAGTCTGAAGTATTCAAGAATATATTAAGCATGATCCCTGTGCTATTGGATGGGAAACATCAGAATTTCCCTTTCTAAGAGCATCTTAGTAGCCACTGGCCAGCCTACACCTATCTTCTCCCTCCATTTTCTAGTTCCTTTTTCTAGCCTTTGGTAACTATTATTCTAGCATTTGACT
>419738 NS=52 contig=overlapped:106
ATGTGAAATAGCTGCTTGACCAAACCAAACCAAACCAAACCAAACCAAACCAAACCAAACACTGGGAAGTAGGTTTTGGGTTTGTAGACAAAAATGAAAACATAGTGTGACAATCAACATTGGCTTAATGACACACTTTTATTGCTGGTTACACCAGATGCCTATAAAGCACATGACT
>419739 NS=48 contig=overlapped:49
AAATGGGCTTGGAAGAGCCACTTTACCTCCTTTTACCTCTCCAGGAGGGATGACTAGTTTCCACACTCTCTGTGTGTGAATTTGAATGCTGTTGGCTGAAAAGGAGCCCTAGCCACAGTGGCTTAAATCAGAAGGAAACACCGTAACTTAAACCAAGCAGTTTGGACGTGAGGGGCTCTGGCCATGCCCCGAGGGCCCAGCCTGTGACCTGTGCTGCTTCTGTTCTCATCCGACT
>419740 NS=6 contig=overlapped:130
GTGTGAATGAGGAACCCACCCCTCAGAGGTTAATGATGTGCTCCGGCTTCGTGCAGCTGAGAGCTACATGGCTGCCACAGGCGATGTCTTCAGGGCTCTTTTCCCCACAGCCTTAAAAAGCTGCACAACTGATAGGAGTCGGAAACACTCGACT
>419741 NS=117 contig=overlapped:76
GAGTGAGGTATCTGTGTTTCTCTCATTTGCTCCATAGAACAAGCTGCCTTTTTTACTGGCATTTTTGCTTTCCTGTGGGTAGAGCAACCCATGACCGCAAAGAAAGCACCCGACCTTGTCCTGCTGCTGAAGGCGCTGCTGCTGTCCAGCTATGGGAAGCTCCTGCTGATCCCAGCCGTCATATGGGAGCACGACTACACACCGGACT
>419742 NS=76 contig=overlapped:100
TCGTGACACATGTAGAGGAAAATAGTAATTGGCTACAGTTTACGATGAAAACTTCATGGGGAGCTGTAAATGTTGGTGGTGTGATGCCAGAAAGCGGGATCATTACATCTGACAGAGCAGTAGTAGGATTTCCTTCAGCATTCCATCTGTCACCATTGCAAAGGAAGCATCCCAGCATAAGACT
>419743 NS=31 contig=overlapped:58
CAATGTTAATGCTGTGCCCTTGGCCTGAAACAAAACAAAACAAAACCCTTTTCTGTCTATATCTGGAAAATCCCTGCTAATCCTTAAACGGCTCAGCTCAACCAGCATCACCTCTTTTGGATGCTTTCCCAAACCCTTTTCTCATATGTCCTAACAAAACTTAGTGTTTTTTTTTTTCTCTGCATTTATGTCTACATACTCAACCAGGAAGTGTTTTCATCTGACT
>419744 NS=86 contig=separate
ATATGCACATCTTTGATGTGGTATAATGCATACTGAAACTTGAGAGGACGTTACTAAAAACATTTACTTCCATACATCAGAAAGGAGGAGCTGAATAACTTCACTAAATAATCTCATAGTTCAAATATATCAAAAAATCANNNNNNNNNNACTAAAACTCCTCCGGTGGTACCACACAAGCTGGATCTTCCCAGGTAGTGTTGGGAATAAAACCTGAATCACGAGAAAGTGAGCTGTGGAAATTATATATTCTATAGTTCTCTAATGAGCCAGGGCATGCACGCACATACGACT
>419745 NS=111 contig=overlapped:102
AAGTGCTCAGAATGATCCTAATTATCTTCTCATTTTGACTTCTTATCCTGTAATCAAGGTATACAACCTCTCCCAAAATGTCCAGGAGGATGATCTTCAGCACCTCCAGGTAAGAGCACCTTTTGTATATCTGGTGATCCTTTGGACATGCAGTCCAGAACCTTGGGGAACTTCATACGACT
>419746 NS=107 contig=overlapped:101
TGGTGGCAGGTGAGGTGGCAGCCTTTGCCTCTGGCTGTCCTGTCCTGTTCTTTCCCCTTTCGTCACACTGTCATAAATGAAATTCTTGGTGGCAAAGGAGGCTTTGAGGAATTCAAAGAGTGTAATGAGGGTATTGAGGATCAGCTGAGAAAGAGCTACCTAAAGGGCAGTGGACACACGACT
>419747 NS=104 contig=separate
TGATGGGTATAAGTTGGAATCTCAGGGTTGTTTTGATTTGCATTTCCAAGATGATAAAGGACATTGTGCCTCAATTATAGAGCAAGGAAATTTGTTCAAATATGTTCATAAGATCCAAAAACTGGAAATAACCTGGATGTNNNNNNNNNNACAGAAATTGTCCTACTACTAATCAGCTATTTAAAGCATGGAAATCGTGAAACTGCAGGTAAATGGATGGAACTAGGAGAGATAATTCTGAGTGAGATCACCCAGAAGCAGAGAGACACACATGGTATATAATAACATATGACT
>419748 NS=12 contig=separate
AGATGTGAGTGTCTATGTGTTTAGAGGCCAGGGGTTGATGTTCGGTGTCTTCCTCTATTGCTCTCTACATCATCATCATCATCATCATCATCATCATCATCATCATCATCATTAAAAGTCAAGCTGTCTCAGTAATCCTGNNNNNNNNNNATAAACCAACTGGCTAACAAGCTCCTAGGATTATTTTGCTGGAACTAAGATGCTTACCACCATGACTAGCGTTTATTTTTATTGTATTTATTAAGATCTGTTCATTTTATTTTCGTATGTATAGATGTTTTTGCCCACATGACT
>419749 NS=40 contig=overlapped:91
TGGTGCAATGACTGCCTTGAGGCACCACAGCAGATCCTTTGACCCACAAAGTATAAAGTATTATCTAGTCTTTTACGGGAAAAGTTTACCCACTTCAGGCTTACAAGTTCACCACACAACCTGGCATAACTAACCCTAGCTCAATGTTTGATACACTCAATCATCTCCAAATGCCACCAGAGGCCATGTGACT
>419750 NS=84 contig=overlapped:87
CTATGCTTTTCTTTCAGTAGCTGCAATATTCCTTCAACAAACAGAATAGATAGTAAGAGTGAAGGATCCAATTAGGCACTAGCTCAGTTCTCTTTGTTCACTGAGTTGTGTATATGTTATTCTTGGCAATGGGGTTTCACTGCTTGTTAAGGAAGAGCAAGCCTTTGACTTAGCATTGGTTATTAGAGCATTTGACT
>419751 NS=29 contig=overlapped:80
ATATGTTCTCAATAAGTGAATTACTTACTGGGAAAATGCTTGCTGAAGAAGGCAACTTCTTGAACAAAAAGCATTTTATTGAGTCCTTGCTTATATTTTTACAGAGAACACCAGGGTATCATGTCAGCAAGCAGTCATCTTCTTGTAGCCCTTCTGCAGAACTGAGCTTTACATATTGATCCACAAGCATCAGGCATAGGACT
>419752 NS=83 contig=overlapped:88
CCGTGTCCCTCTCCCAGTCCACTGAAAAAGGAGGTCCTCCTCCCCTTCCCTCTGATCCTAGTCTATCAGGTCTCATCAGGAGTGGCTGCATTGTCTTCTTTTGTGGCCTGGTAAGGCTGCTCCGGCCTCGGGAGGAGGTGACCAAAGAGCAGGCCAATCAGTCCCTGTCAGAGACATTTCCTGTCCCCATTGGACT
>419753 NS=49 contig=overlapped:129
GTGTGTTAATCTCCTGGATATTTAGTCATTCACAGAAAATGTGCAAAAGACACATTCACCTTCTCACTACTGCCCTAGAACCACAGCAGCATGTACACAGTAATAAATAACCTCCTTCAACACATTGACTCATTGTTGACTAGTACCACAGGACT
>419754 NS=34 contig=overlapped:126
CCATGACAAAGAAAGCAAGCAAAGCTAGCAGACCACAGCTAAGTCAAACTAAGCTCTTGTCAAGTGACTTTACTGCAGAACTTTCGTATGAATTCCAAACCGCATGTTCTCTTCTTTAACGTCTCAGACAACAGGGGAATGGAGTTGAGCATTCGACT
>419755 NS=76 contig=overlapped:112
AAATGAGAACCTGACAATTTCCCAAAGGCTGGAATTTCAATAAGTCTAATGCTTGAGAAGCATTTCTAAAACATTCACCACCCTTAGCTATTAGGAAAATGATAATTAAAACTACTACAAGCAGAATGGCTGAGCTCACAAAGGCAAATGACAACAAATGTGGCATGGGACT
>419756 NS=21 contig=overlapped:82
ACATGGCACGGATTTCAGTATTTATAGGAGATTTTGGAATAAGTGCCCCACTGATACCGAGGGATAGATAAACATACTATTAAATGTGAAGTGTAGAATTAAAGATAGAACAGGTCCTGACAACCTTGGAAGTGTGGCGATTGCTACCACTGCATGCCTTTCTTGATTCCTCACTGTAAACCGATATTGGAACCATGAGACT
>419757 NS=85 contig=separate
GAATGGCACATGTGATGTATCAGCTGCCATTTCCACTTTATATGAGTTTTGAGACAGGGTTTCTCTGTGTAGCCTTGGCTGTCCTGGACTCACAGCGATCCACCTGCCTCTGCCTCTACCTCCCTGAATGCTGGGATTACAGGCGNNNNNGGCATCACCACACCCAGTGCTGCTTCCATTTGAAGTGGTTAAACTCACTTATGGTCCCATGACCCCCTTCCTTTGCAGCTTAGACAGACAGCATGCTCCCACCAAGGCTGAGAGCTGCAGGGAGAGGTCACTTCTCACACGACT
>419758 NS=62 contig=separate
AGGTGAGCTAGCTGACCCTTTGGACAAGCCCCCGGTTCTCACAAGCCTGGAGTTCAGGCTTTGGAGAGACAGTGATTCCTCCAGTCACAGGTCAGCCTCAGAGAGAAAGTCCATTATGTCACACTGTGTGACTTGGAAGGCAGCAACATAAAAAGGGAATTACTCCCCAGGTCTGAGGTCAAGGGCCATGCACAGGTGGGAGAGCTTCAGTTTGGCTTCCCACAACCCAGGTGAGGGTTGTGAGGCAGTTGTGGGAAGCAGGAGGGTCAGAGACTGACAAGCAGGCATGTGACT
>419759 NS=25 contig=overlapped:69
AGATGGCAATGCATGTCTTATGACATGGATTATAACAACTGATAAACTCAGAAAAATCTTTCCAGTCAGTACCACATTTTTGCCCCTTAAGTCTTGCCATATTTTTATGACACTTGAGTCATTTCTTAGTCTTTTAGGAATGAACAATGAAGTTGATCATATGTGGGTAACTCATGCTGAACGGCTGAGGCAGATGGGAGACTGTACATGCGACT
>419760 NS=4 contig=overlapped:129
CTATGGAACCCACTTGGACACTAAACTGCCATGGGCTACATCTGTGCAGGGGTTCTAGGTTATCTCCATGCCTGGTACTTGGTTGGAGTATGAGTCTCTGGGAAGACCCCTGTGTTCAAATTTTAAAGTCCCCCCTCCAAAAGTTCACAGGACT
>419761 NS=65 contig=overlapped:91
TTGTGATGAGTACATTGTATAGTGCAGAAAGGTCTGAATGGAAGGGAAACTTCTTTCATCAAATGTACTTCCATCGTTGGATTTATTTTATTTTGAGAGGATTTGTTCACTGCTCGTTTTCTTCACAGACATTGTACATTTATGTAGAAATCAATAGTACACAACACGCATACTATAAAAACAACACACGACT
>419762 NS=112 contig=separate
ACATGGTCACAAGTGAAAGGCTAGACCAGGGACTTCCAAATGGCCTTTGGTGGTAACATGGGCCATGGATGTTGACATAGACTCTCTTGAGACTGTAGACCCATGCATCCAGACATGGTCCTTGGCAGCAACATAGGACANNNNNNNNNNTTACCATGTCCTCAGGTGGCAGCACAGGCCACTCCCATCAGGCTGTTCCTCATGACCCTCAAGTCTCAGTTCTGCCTCTCTTCATTGTGCAATACTGTTCCTCTTTTTCTCTCATCTCTCCACCACATACTTGCTCATCTGACT
>419763 NS=73 contig=overlapped:121
GAATGATAGCTAAGCACAAGAGAGTGCAGATCCTCCGCTCAGGTGGGATAGACAGATAGGGGATCTCTGGAGCTCACTAGCTAGCCAGCTGACTCCAGGTTTAGTGAACAGCCTCTGTCTCACAACATAAGGTAGAGAGTCTTAAACCTGGCCTCACACGACT
>419764 NS=75 contig=overlapped:124
AGATGAGGGCTTTGATCTCTAGTGCGTGCTGTGGCCCACGGGCACTCTCACACACAAACATATACACCTGTGGACCCTTCAGTCAGTCAACCAACTCATACAGGTCAGGATGGGTTGAGTTGTGACCCCAGAACTTGGTGGCTCCTAGCAGCACATGACT
>419765 NS=71 contig=overlapped:119
CTGTGCTTTACCCAGCCTCTTTTTTCACCGGTGAGCAGCAGCTGTGCCTGCCTTCATGTCCGGGCATTAACAGTAGGCCCAAGAACTTACCAGACACACCAGACTGAGGGGAAGATGAAGCTCCCTGCTGCATGTCACAGAGTGATGAGCACCTGTCATCAGACT
>419766 NS=100 contig=overlapped:96
ATGTGTCTAACTGTCTTTGAAATGGGGAATTGGAAACCTAGGTATCATGAAAAAAATGACAGGAGAAATACCAGCTGATTTCGCTTAAATCTTAAATTAGATTTGGCCTTTGATGCCTTTTTGCTATGAAAAGAGAACCATCATGCACAGTGCTTAATACAAATTTGGCCTTGCTATGTCATTGGACT
>419767 NS=7 contig=overlapped:87
TGATGGATTTCTGTATATTGAACCACCACTGCATGTGTGGGATGAAGCCTACTTGGTCATAGTGGATGATGTCTTCGATATGTTCTTTTATTCGGTTTGCAAATATTTTGTTGAGTATTTATGCATCAATGTTCATAAGGGAGATTGGCCTGAAATTCTTTCTTTGTTGGGTCTTTGTGAGGTTTAGGCACCAGAC
>419768 NS=76 contig=overlapped:98
CTGTGACCCCAGCACTGGGGGGCTGGAGATAGGCAGATCCTGGGAGCTCACTGGCCAGCCAGACTAGCACAAAAGAGCAAAGTTTCAGTTCAATGACACACTGTCTCAAGATAGTATGTTAGAGAATGATAGAAGATGAAATACATAGGTTCTGCTCTGCCTTCATGAGCACACAGTCACACGACT
>419769 NS=49 contig=overlapped:62
CAGTGGGCAGCAGGGTACCACAGTGGCGGGTGCTCTGGTTCTCGGCCTCCTTACATACCAGGAAGCAGGAGCAGCGCTCCGGCAGGAAGCAGGGCGAGTCTATAAAACCTTTAGGTCCGCCTCCAGGGACCTACTCTCTCCAAAAAGGCCACATCCTAAAAGCTAAAGACCAGGAATTCAAACACACGGGAGCATTTCACATCCAAAGCATGACACGGGACT
>419770 NS=66 contig=separate
GTATGATTTATGACGTATAACTCATGTGCCGTTTGTGATGGTAACAGATAAGTCTTTAAGATTTGAAGGTATTTTCCATAAAATGTTTTTGCCTTTGCAAAATACTGCCACCCACACATTTTCACAAAGCCAGTTACAAGNNNNNNNNNNTTAATGTAAAAATTCAACTCTTTCATGGTTATTTAAAACATAGCTAAATGTATGACACTTTAGAAAAATTTTAAACTCAGAGTAAGGAAACAAATGGTCTTCTACGAAGAGAGAAATACCTTGAGAATTTTTCTGCATTTGACT
>419771 NS=42 contig=overlapped:75
GAATGCAAAGGTCAGCATTTCAGCAAAGGTCAGTTGTTGTTCTTCTAGTGACTAGCAGACCAGTTAAGGCAATGGAACATATTAACTCTCATGAGTTGGGACTGTTTATCTGCCTTGCCCTATTAAATAAATTTAGCAATCTTGCGATCCTGCCCTTTTATCGCTTGTACAGACCAGGTAAAAGATTATTATAGGAAGCACATTCGACT
>419772 NS=58 contig=overlapped:120
CTGTGGTGTCTTCCCTGCATATGTCTGTGCATCAATTGCATGTCTAGTACCTGTGGAGGATAGACAAGAAAACTGCAGCTACTGACAGCTGGGAGCTGCCATCTGTGGTGCAGCTAACTGAACCCCAGCCCTCTGGAAGAGGAGCCAGCGCTCTTCACCAGACT
>419773 NS=37 contig=separate
CCGTGGTGGAAATTATCCTCCAAACTGTGAAGCAGGGATTAAAGGTGAGCAGAGGGCCTTCCCTCCGCATCCGGCCCTGTAGCTCTGGGTTTGTCAAGCTCTTCACTCACAGTCCAGCATGGCTGGTCAGGACTGGCCCTNNNNNNNNNNTTTGCGCTGCAAAGCAGGGACACCTGTCTGGATGCATGGGGAAGGCTTGGGAGCCCTAAAGGTTGTTCAGCCTTTGTTGTCAGCTGGGCTCCCTCAATTTCCACGCTCGCTGTGCTCTTGCTTTGAGTCCAGGTCCACAGGACT
>419774 NS=52 contig=overlapped:62
ATATGTCCGTGCCAGAGTGTTCTGCTGTATGATTCTCTGCCTTCTTCCATTGAGGCAGAGCCTTCCTGAGCCTGGAGCTCATTTGACGGCCATTTTGAGCCTGGAGATCCTCCCTCTCTTCCTCTCTTCTGTGCTGGATTACAGGCATGCATTTGACTATGCCTTCTGGAGGGCTTTTTGGAGGGTTTTGTTTGTTGCTGGGATTTGTGGATTCATATGACT
>419775 NS=47 contig=overlapped:80
TGATGGAGGAAGCCATGACTTTGGATCTGGGCAAGTTTCAGCTGTGTTCAAGTCTACAGTCTACAGTTTTAAACACTACACATTGGTTTAGCTATTACATTGACACTAAGGAACAGGCTTTGTTTTTATTTCCACTTCACAGATACATAAAATGAAGTTCAGGGAAAGTAAAGAGACTGCATAAACCATGCACTTCACAAGACT
>419776 NS=85 contig=overlapped:13
ATGTGCAGGCATCGGGGCATCATCTCTGATGATGGAGTCTGCTCACTGCTACCCCGTTAGTCACTTTTCTCCTTGCTGTGACCTAATGCCTGAGAGAAGCAACTTGGGCACGAAGAGCTTCCTTTTGCTCACGTGTGATGCTCCTGATATTTTATGGCAGGGCTCAGGTGACTGCTGCAGAGCTATGGCTTGAGGAAGCTGGCTTTGACTGTAGCTGGAGTGAATGAGCCGGAAACACCAGATCTCTCTGGTCCCCTTCCAGCACTTGACT
>419777 NS=79 contig=overlapped:81
AAATGAAATGTAAATATATACTTTGTTACGCTATTGGTAATCTTCCTTGATGCATTCAAATTGGTTGGCAAAATGAATGAGAATCATTTGAAGGAATTCTATATGTTGATGCTATTGTCAGGCAGGCTATGCCTCAAGGAACTGGTGCCAGTTTTCTGAACCACACTCACCCCCAGGGGGTATGGTTTTCCAGACACAGGACT
>419778 NS=65 contig=overlapped:98
ACATGTTACTGAAAATATCACATGCAATTGCTCTAGTCAGACTGAGTTGGAATGGCTACTCCAGATATGGGAAAACTGAATAAGCACCCTGTGAACTCTGAGTGGCAGCCTTCCCCAGAGGGTAATCCGGGACTATCTTCCATCGGATCCAAACACCATGCTTTAGTAGGATGTATCCACTTGACT
>419779 NS=38 contig=overlapped:43
CTGTGTGAGGGTGTCAGATCCCCTAGAACTGGAGTTACAGACAGTTGTGAGCTGCCATTGTGATTTGGGCACTGGGAATTGAACCCAGTAGCTAGTGCTCTGAGCCATCTTCTCCACTCCCACATTCCTTCTTTATTTTGAGAAGCTCAGACGGGCCTCGACCTCACTATGTAGCTGAGGATGACCTTGAACTCCTGCCTCCACCTCCTACATGCTGGGATGATGGGCGTGCATCAGACT
>419780 NS=57 contig=overlapped:26
CCATGCCGCTGGTGAGTAATCTTCCTCAACCCTCTTAGATGTCCTCTGATAATATGATTTCTAGAAACATACTTTTTCAAAAATCATACAGCACTCACACTTCCCCCGTATACCCAAGGATTCTTCTGGGCTTGTGCATTTGCTGTGCTGTGTGCTGGCTGCCCAGTGGTGCATTGGAGGTACTAGCTAACCCTACATTTAATCCTGGAAACCCATTTCCCCTGTAAGCTTTCTTCTGGAAATGCATGACACTTGACT
>419781 NS=81 contig=overlapped:86
CAGTGCCCACAGCACCTGGAGGCAGTCCACCTCATGTCTTCCTTAATGGCTTCCTGCCTGTCACTCACTCAGCATAAAAGGGCCTTGGGCAGGAGTGCAGGTTGCTCATAGTTGAGTTCACATGACCTCTAAACTCTGGGCAAGGCCAGACAAAGTTGTGTCAGAAGTGTCTCCAAAAAGAGAGGTACACACAGGACT
>419782 NS=73 contig=overlapped:66
CCATGAAGCGAGGAGAAACTGGAAGGGTCACCTAGTGACTAAGCTGTGGCCTCAGTAAACACACATAATGTTAATGACAGTTTGATGGAGTGAATACAAGGTTGTCGATGAGGCAATTCTGGGAGAGGCTTTTCAGAAGAGTGTCGGGCAATAGTTTCTCCAAGGGAGATCAAAGTTCATTCCCAGATGTGGCATAATCCATCTTCCAACATCCGACT
>419783 NS=29 contig=overlapped:90
TCATGGCTCAACCCGGGCCTCTTTCCCTCTTTCCCAAGCCGCAGCTCCTGAGTCTAAACATCTTGCCAGCTCCCTTGGGCTTCTTGAAATCCTGATCAGACATTCTGCTTGGGCTCTCTTGTTACCTAAGCTGGCCAATCTCTGTCGCTCAAGTCCAATCCAAGTTGCCCTAACTTTTCCTTCTTCATGCGACT
>419784 NS=51 contig=overlapped:116
ACATGCAGCCTGAACTTACACAACATTCCACCTTGCTGTCTATGAATCATTCAGCTGGAAGCTCCGCCGTGTGTGGACAGCTGCAAAAGGCAGGGGGGAGCGGGCGTGCTTTCAGCCTTTGAAGCTCACCTACCTCTACCTGGAAGTGCACTGTTTTTTCACCTGACT
>419785 NS=73 contig=overlapped:42
AGGTGGCTCTGCCTTGATGGAGATTGAGCTCCTGGGCGTCTGCACATCTGCCAAAACTGTAACTTTCCCCAAGAACTTTTTTGAGGGGTTTCAGCTGAGAGCTCTGAGGTCAGACCTGCTGTTCCACTCATTGTGAGTTTCCATCCAACAGAGAAACTCAGTCTCTGGTGCCTTGGGGCCGACAGTTCTATCTGGGACAGTGAGTCAAGCACACAGGCAGGACTCTGTGCTGCCACCTGACT
>419786 NS=39 contig=separate
AAATGCCGTTTCTTTTGAGGAAGGCGTTAGTGCTGATTTAGTCAGCCCCTCTTGCGTTACGTGCTGGAGTCTGGAAGATGTCTGGGGCGCCGGGTGAGAACCGAGAGTGAGTGTCAGGGAGATGATCGGTGGGCTGACACNNNNNNNNNNGGTTCCCTTTGACAAAGCCTTCTCTCCTCAGGACTTTCTCTTTCTCCCTACGGATTAATGACTTCCGTATTGCTGAGACAAAACATCATGACCACTGCTGCTGTAGAACGAGGACTTTAGTGGGGCTCAGACTTCCATGAGACT
>419787 NS=28 contig=overlapped:127
GTATGGTTGTATCTGTCAGATAAAGTTCTAGAAATGAAATTGCAGTTAGTCGGCGGGCTTTCTTGGGGAGTGTTACTTTTCTTGTTGCTGGGTCAGAAGAGCTGACAAGAAAAGAATGCTTAGGGTTCAGAATCTCTCAATGTAGTTCCATGAGACT
>419788 NS=90 contig=separate
AAATGTCACTTAACCATGTGATTGTTTTGAAGTAAGACCATAGATCTAATTTGGTGCTGTATTAGTTACCTTTCTGTTGCCGTGATGAAACACCATGACCAAGGAATCTTATAGAAGAAAGGCTGTATTTGGGCTTTTGANNNNNNNNNNCATAATGCTGAGTGTGTACAGCAGGCTACAGGTGGAATGGTTAGAGAAGAAGCTGAGGGGCTCGCATTTTGAACCGTATGCAGGAAGCAGAGAGAACAAGCAGAGAATGATACAAGTCCTTGAAACCTCATCAGCCACCCGACT
>419789 NS=21 contig=overlapped:106
AAATGCAGGCATGGGCACACACACACGCACGAACCAGACACATGCACACGCCACATGCACACACACACTTCTGCAGAACAAGGAAAAGAACAGATTCTCCTTTGCCAGATTTGAACATCAGCAAACATGAATGATTCCTGGTGGGTGACAGATCATTCCTTGTGACTTCCACCAGACT
>419790 NS=126 contig=separate
GAATGTAAAAGAAGGCTCTATGCAAATGCTATGCTATTTTAAGGGACCAGAGTGTCCATGAATCGGAGCTTAGTGTCCATGAATGCTTGCGGAGCTTAGCCCTTGACCCATGGAACCATTCCTCCAGGAACCATTCCTCCAAAGGNNNNNNTAGGGGGGAAAGACCTTGCAAATGTTCCTGACTAAAGTCTCTGCACAAGATGTGGTCCTAGGTGGAGGGGACAAGTGATGGAAAGCACAAAGAAGTGAAAATTGGGCCTCAGCACCTGAGGTCGGGGAGAACCCTCATCCGACT
>419791 NS=76 contig=overlapped:9
ATGTGACAGTTTTAGCAATAGCTTTCTTATTTTGTATCAAGTTGTGTTAATAAAATGGATGGCTCTGGTAATTTGGGAAACATTAAATTTTGTTAATAGTAATTACAGCTGAATTCAGTCCTGGTGAATGGCATACAAAAATCTTTCTAGGACACACATTGCCTCTGTGTGAACCTTCAGCAGTGTTATTATTTGTAAACCATTTTCTGATAGTGTTTTCAGGTAGACACGCCGACTTAAATTGATAAATTGACAATTTATTCTATGCATCAGACT
>419792 NS=57 contig=overlapped:90
ATGTGCGCTGCAGTACCTACATGAAGGTCAGAAACAACTTGTGAACTCTGGATGTTAGGCTTTGTGGCGAAAGCTTTTACTTGCTGAGCATTTCATCATCCCCTCCTCCAAACGTGTGTGCTCTCTTACTTTTTAAAGACTTTTAAAATATGTTTGTTTGGTGCCTGCTTGAATTTATGTGCACCACACGCATGCGACT
>419793 NS=41 contig=overlapped:63
GCATGGACGGTTGTGCTTGCATCCATCTGGCCGCTCACTTCTGGAGTTGCCTGGGCTACCCCCTGTTTGTGCTGCTCCAGGCGTTGTTACTCGTTACAGTATGAGGCAGGCTTGGCCTTTTCTTTCCAGCCTCTGATCTTTAGTATTAGCAGACCAGACTGGCCATCAACACAAGGAAAACGTGATAACATTGGCACACTGGTAGCGGCCTCCATTCGACT
>419794 NS=41 contig=separate
ACATGTTCTGCTGGTGAGATTTAATTCTTGGTCCTTGCAACCCATGGAAAGCAAGAGAGTAAGCAACATTCCCCATGCTTTGCTTCAGCTCCTGACTCCATATTACTACCGTGAGTCCAGGCCTTGACTTTTTCTCATGCNNNNNNNNNNCTTTTCTTCCCACATTGATTTTGCTCATGACCATTATCACAGGGATATAAAAGCTAATACAGTATATAAGGACAAATTAGTTATTTCATGCATAAAAATTCAATTTTGCTGAAATACATATCATATACGTAGACACATGCGACT
>419795 NS=43 contig=overlapped:105
CAGTGAGCCATTGGTCTGGTCCTCTGGCCTCCCCTACATTATCAATACTGAATCCTCACTGCGACTCCTCTCTATCATCCTACTCTTGCCCTGTGCCCTGGAGATCCTGCAGCCTTGGATCTGCAGGACCAACCCCTTCACTAATCCCAGCACTTCATAGATAGAGTCGACATTAGACT
>419796 NS=91 contig=overlapped:82
GTGTGTGTGTCCTTGATGCCCAGAGCCTTGAAGGTGTTGGGCTTGGAAGTTACAGATGGGACAGATACCCGTCAAACCCCAGGGCAAGCATCTAAGAGCACCTAGGGACTATGGTCAGGAAAAGGGGAAGTCTGCTCTCAATGACCCTACCCACCACCTTTGTCGGGTATGATATGGAGGAAGACAGCAGTAACCACCTGACT
>419797 NS=10 contig=overlapped:50
TGGTGGTGCCTGCTATGTACCTGACCAGCACAGATTGACCCATCACTCAGAAAAGATCCCACCTACATATGTATAACACAGCATGCATTTAGTTATGTGTTCACCTGTCCTTATTGACTGAGATTGATTGTCCTAGTAGGTTCTGAACTTAGAATGACCATGGAAGCTTCAAAAATGTGCTACCAGAAAAACAAAGACAGGAATGGTGACCCAAAGCTGAGCACACATGTGACTGCTTGCCACGGGAACAAGACAACCTGGGTTCAGATACACA
>419798 NS=89 contig=overlapped:121
ACATGACTACACTGATGGGATAAAAGGTGAGGCTGCTGTGGAGACTCCTCACTTCCGTTACAGCGTAACTGACAGGGAGGGATCTGATGGGAAGACGTAAAAAACAGACTGGGCTGTCACAAATGCTTCCAAACACACCAGGTCTGAACTGAGTCACTGGACT
>419799 NS=37 contig=overlapped:123
AGATGAGAAACCACGGCTTAAAGATTTAGCTAATATCTGCAATCTAGCCCAGTGAGTAAATGGTGGGAAGGGATTGGAAACTCATGTCTGTCTTCTTAACTTCCAGCCCGCCCCATCTCCCAGGGAGGTAGCCAAATACCATAGTACCCAAACACCAGACT
>419800 NS=43 contig=overlapped:118
ACATGCATCCTCACACTGGACTTGTGCATTTCTGGTGTCTAACACCAGGCTTCTCTGTTTGCTAGGTGGTACTGTTCTGACTATGCTGCATGCCTATCTCACAGCTGAAGCCTTTCCATAGGAGACTCTGACCCAAGGCAATATGTTCTTATCTATCCACTCGACT
>419801 NS=20 contig=overlapped:54
CAGTGTTGAAACTTCATAACTGAGTATTTATCGCTGTTCTTGTAACTGCTTTTTGATTCAGTTTCCTCATCAGAAAAATTGGGATAATAACACTTGTTTCATAGTTCTCGGAAGGCTTGCATGACTCCATGTATGTAATGCCCTTAGATAAGAGGAACGGGCTAGAGTGTAAAGGAGCTTAAAAGACCCATCAACCAACTGCAACAATATGGACCAATAGACACATGACT
>419802 NS=94 contig=separate
AGGTGGGATGGGTTATAGTCAGAATTACAGTGGAATATAGTATCATTCAGCGATTCATGTGTATAACTCAATTCCCATTGTGGAAATTATTTAGCAGTAAGTGCTATAACTAAAGCTCTGACTGGATTTTCTGTTCTTTANNNNNNNNNNATATTAGTGATGTTGAGATTGATCGCAAGAAATGTGATTTAGGCTCCTGACGTATGGTTGAAAGATGAGAAAGAGAGAGAGAAAGAGAGAAAGAAAGAGAGAGAGAGATATCATTTTCCCTCTTGTGCCAAAGGACATGAGACT
>419803 NS=79 contig=overlapped:103
ACGTGTGTGTATGCAGCTTATTTACTTTTATATTGCCATGACTAAGTTAACTTACGCAGAAATGTATTTATTTGGGGCTTACAGTTTCAGAGGGTTAATGTCCATGAACATCAGGGCAGGGAGCATGGCAGCAGGCAGGCAGGAAAGGCACTGGAGAGCTTACATCCTGAGACATGGGACT
>419804 NS=51 contig=overlapped:121
GCATGTGAGGGGCAATGCCAGCTGGAGATGCAGCCTGGGTGTCCGGGGGATGGCAGATTGCTCCCGATGGGCGTGGGGAGGGAGGCCATGGAGGAGGACAGGGACACGCGGCTTTCTGAAGGCCCCCCAGGCCACATGCTGGGCAGCGACAGGGCACAAGACT
>419805 NS=60 contig=overlapped:86
ATATGAAGATGAGGGGGAGGAAGGATTGTATGAACCAAAAGTGTCAAGGACACCAGAGAAAACCCATCGAATCAAGTAACCTAGGCGCATAGAAACTGAACCGACAGTCAGGGAGTCTGCAGGTTTCAGACCTAGACCCTCTGCAATATGTTGTAGTTTTGTACTTGGTCCTCTTTTGGAACCTCTAAACATAGGACT
>419806 NS=56 contig=overlapped:79
ATATGGCTCAAGATAACATATGGGCTAATAGTCTATAAAAATTCAGGCTTGAACTAAAGTCCAAGGTTTAACTACTAAGACAATGCAGTGTGCTTCCAGAGGTTACCAGTTTGATTCCCAGCACCCACGGTAGGTGGCTCACCATTGACTGTCACTCCTACCTGTGGTGCCCTCTTTTGGCCACTGCAGGCAGCTACACTCGACT
>419807 NS=18 contig=overlapped:57
AGATGTATAGATTTTCCACAGCATTGTTTATAAAGCACAACTAGAAACATTACAGATATTAAAAACAAGGGAGTGAATAAAGAGATCGTAGATCAGAGGACACAGAGGTCTTGTTGGTCTCTTTAAAAACTATGATATCATTCTAGAATAACTCAGAAAATGGCCTTGCTGGGCTACAGTTGAAAGCAAAGGTGTTAGATCAATCACAACCACACACACACATGACT
>419808 NS=88 contig=overlapped:23
GTATGCCTCCCCAAAACATATGTAAGTAAGTAAATAAACAAATGTAAGAATTTGTTTCCCAAGACTTGCAATATGAGGCCTAAACTGTTTTCTGGAAGATCCGCCTATGAAGAGAGAGTGGAATTCATCTGTCTGAGCAGATGGCAGAGAAGGGAACACAGCTAGTCACGGTGTGCGCCCGTTTTGAGTTGTTGCAATTAGACACCTGAAATCAACACGAGGTGTTCATTCTGCTCTTGGCTCTGAAGACTCACCACGGGACT
>419809 NS=22 contig=overlapped:49
CAATGAGTTAGTGCTAGAGCAAGTCTTTAGAAATGGCAGAGCAGTAATTCATCACAGCAGATTGGCTGTGCAGTAGAATCATTTTGGGAGCTTCAGAAATGAGAGATGCCTGGACCCTAGCTGTGGATATTTGTGGTATAATTGCTTTGTGCTGTTGGATGAGCATCAGAAAGGTTTAGGGCTTCCCAATGTGTCTAATGTGCTGAGACCCACAACCAGAACTGCCCATACGACT
>419810 NS=21 contig=overlapped:82
TGATGCCCACATTAGGGGTGTGGTGACAGGGATCTTATCTGGTTGCTTCCATGGAGAGGCCCTCGGTCTGGGGCAAACTCTCCCTAGAAGGCTCACTCACTCTCTTGCAGGACCAGTTGGAATGCACAGGGGCCCTTGCTCTCTACTCTCTGATTTGGTCCTGCTGCGGAAAATGCACAGGTAGGCTAACATTCACCTGACT
>419811 NS=6 contig=overlapped:131
CTGTGTGTGTCTGTTCTCCCAACCCTCTGGACCCTCCTGTCCCACCCACAACGCGTGTAGCTCATAGGATTCACCAGCTCATTACCTAAGCGCTGAAGCTTAGATACCGACATACCATGGCCCCTCCAGAGCCTGGCCGTGCGACACAAGACT
>419812 NS=49 contig=overlapped:43
GTATGTCTGGTGCCTACAGCACTTGCTATGTAGCCAAGGATGGCCTTGAATTCCTGGTCTTCATTTCTCAGTGGTGGAATTCCAGGCATATGCGGCCATTCCCAGTTCTCCTAAGTGGTGCTTTCTATGGCTCAGCATACTTTGTTTGATGGAAAGATCTACTTCACTTCAAATTCAGTTAGAGAAAGACTCCAGAACGTTCCTCTCAGTGACCTGGAACCTCCTTTGGAAACATTAGACT
>419813 NS=99 contig=overlapped:79
CTGTGATAGACAAGACCTTTATTTCATGCACTTGGGATGTAAGGGCGACAGTTTATGCTGTTGTAGAGATTTGCATTAATAACACAGAGTTTATAACACCTTTAGAGGTTTGATCTCTTGCATAGTGTTATTTCCTGAGAGCCGTCTGGGAGGCTCATCTTCACATCGCAGTCTGTGGTCCTACCTCATGAATTTTCATAAGACT
>419814 NS=101 contig=overlapped:23
TAGTGGTCAAAGTAAGAAACAAAGTATCACTACATCATTTGAAAACATATTTTAAAAGGTAGAGATTGGAGTGCATGTAGTTTACTTGTTGGCCAGAGGGGTCCAAGGGAGCACCCAGACACCCTATACTGTTGAAAAGACTACGGATTGCTCTCCGCAAACTAACAGCAAGGCCCCATTGCTAAAGAGAACATCAAACAACTCATTGAACATACAGAAGTCAATCTGGTATCGACATACACCCTTCACTCCATTCGACT
>419815 NS=79 contig=overlapped:101
GGGTGAACCCTAATACAACTTGACCATTATCTTTACTAAAAGAGGAGATTTTTGATACATGTATGAATAAGGGGTGAGGGCTGTAAAACCTCAGGGAAGAGCCAATCAGGTACCAGATGCCCTCAGAAGGAATCAACCCCATCTATAACATGTGGTCTGTCAGACCATCAGAGCCATCAGACT
>419816 NS=25 contig=separate
TTGTGGCTAAGATCAAAAACTCAAGTGACACAACATACTGGAGAGGTTGTGTAGAAAAGGGCAACCCTTCTCCTTTGCTGGTGGGAATGTAAACTTGTACAGCCACTTTGGAAATCAATCAGGTGCTTTCTCAGAAAATTNNNNNNNNNNTATACCACTCCTGGGAACACCATTCAACAAGGACATTTGCTCAACTATGTTCATAGCAGCTTTATTTGTAATAGATAGAATTTGTAAACAATATAGATGTCTCTCAACCAAGGAATGGACACAGACATTGTGGTACATTTGACT
>419817 NS=65 contig=separate
GTGTGCACGTATGAGCAGCACCAACGGAACAAACAGAATGTTGCGAGCTGAGTATTCTACAAGGCTGCTGGGAGAAATTGGAGGGGAGGAAATGGAAATGGGGATGATTATATCTCATAATATACATGCTTGAAATTCTCNNNNNNNNNNCTTTTAAGCCTTATAACTCTTCATCTGCAATCAGTCAGTTCTCCCATTCTGCACCTGAGCACATTCCTGGCTAATATGTTGGCTTCTGATTTAATAAAGGACACAGACTTTAATCAAAGATGCCGTGCTTCTGTGCACAAGACT
>419818 NS=85 contig=separate
CTATGGCCTGGACACATGTGCTCCTTGGACTTCATGTGCTGACCTGCTAACCATGTTAAAAAGTGGAGTCTGTGGAGGGCTCCACTGGCAGACCTGCACACCTTTAAGTCAGGACACCAATGGGCACCACCTCTGCTGCANNNNNNNNNNCTGTACCGCAAACCTCTAGACCTTCCCGCAGTTCAAAAATTATCCAACCTTAGTATTCTACTGCAAGGATGAATGGACTAAAACAATTGTCACGTAGAAAGTATTTGTTGAGTTGTCATCAGCAAAATTTTAAAACACTTGACT
>419819 NS=99 contig=overlapped:46
GGATGATTCTGGGTGTGGCTGGGTGCGGCCTCCTCAGGTATAGCCCAGGCCTAAGCAGCAAGCCACTTCCCTGGCAGCAAGCCGGCAGTGTGTGGAGGACTAAGCCTCAAGGAGGGAAGTACCTACCATTCAGCAGTTTGGCTCAGGAGCTGGCACCTTTAAAGTCGGAGAGCTGGGATGACGGGGACATTGTGGACACCCTGGCCTGCCTCGGAGGACCTCACTTTACCACACGACT
>419820 NS=14 contig=separate
CCATGGTGAAAGACAATGAGAGTTTCAGGAGTCAGTTTTTAAAAGTTCCAAGTGTACAACAAGCTTGAGAGAAAGGGTGAGCAGCCCTGCATTCCTCAGTCTGGTGATCTGATAGCACACAACCCAGTGATAACAGTTCCNNNNNNNNNNTCAAGAGGTCATTAATAAATTCACCTAGTATGATAGCAAAAATCACAATGGTATTATGATGTCACCATGCTATCATGACCTCACAATGTGGTTATGACCTCAGTATACTATTATGATATCACATTGATATTATGACATCAGACT
>419821 NS=107 contig=separate
CTGTGCTCACTGCAGCAGTACAGCCATCATAGTAGAGACTCGGAATGCAGTGAGATGTCAGCCAGCGCCTGGACGCAGAAGGGGAATCGGGAATCTGCACGAAGCTGAAGGCCTGCCATCTGCAGCAACGCCAACCGAACNNNNNNNNNNCAGACACGGAAAGACAAACACCGCAGGGTCCCACTCACCAGGAAATGAAAGCTGGTTTCAGAGATGCAGAGAGCTGAGGGGATGGGGGTAAGAGGTGGAGGTGGGGCAGACAGCTTGTGTAACACGCCCAGGTACACAGGACT
>419822 NS=13 contig=overlapped:14
AAATGAGACTGGGTTTCAAGTGCAAACTTTGAAATATAGACTTGTAGATGATGGATTTAATGCTTGAAGGAAACACAATTTGGGGGGATAACAATATAATGAACTTTTAAAAACATAATGTAACTCTTTTTTTTTTTTTTTTCAATGCAGTTTATTCAGGAACCTTGAACAATCCTCGGACCCCGAGGAAAGCCAGCCCACAGCTTAAATAGCCTCTGGGTAGCCAACCCAGGCGTGCCACGGGGGCAATGCAGATAGGTCCACATGACT
>419823 NS=34 contig=overlapped:125
CTGTGCTTTTAGACTGGGAGACAGCTTCGGAGGCTGGAGATCCAAACACGGGCCCTGATGTTCGCACGGCAAACAGTTCACCCATCCAGCCACCTACCCAGCCTCTTACATATTGCTTTGTTTTGTGTGCATGGGTGCTTTGCTTGCTTGCACATGACT
>419824 NS=54 contig=overlapped:94
AGATGTGGGCTGCTCCTGATCATTCACCTGGACCCAAAGCCTGACTTTACATCCTGCAGACTCTTAACTCTGCAGAAAGTCACAGCTGCCACCTCTAGATACTTAATGGCCGATAGAAAGTTCCCTTCCTCTGTTCTTCCTTGTACCACTTTCCCCTCCCCCTGAGATTCTGTGCTCCCCCCATTTGACT
>419825 NS=21 contig=overlapped:117
CAGTGTGATGCAGCCATGATCATTCAGGCCTTTACAGCCATTGAAGTATTTGTCATTCTTACAGAGGACCTAGGTTTGACTCCCAGTACTCACAAACACTTGTAACTCCCGTTCTAGGCAGGGGATCTGGCACCCTCTTCTGGCTTCCCTGAATACTGCATGCGACT
>419826 NS=122 contig=separate
ATATGTACCTCTCACTGCTCCCACCTAATGTGCTGTAAAACGCATGAGCTCAGGAAACACCTGGGGATCAATTCCTCATGCAGCTGAACTCGACTTTATGCTGAAGTAGCTGTTGCAGTCTTGTGACTCAGGTAGACTCGNNNNNNNNNNGTCAACCTGGGATTAATCTAGAACTTGACTAATCAAAGCCACTGTTTCTGATAAAATGAGCAGAAGCTAGCACATTGCACAGTGCTGTGACCCACAGTTGGGCTTCTGCCCATATGGCCTACATCTTTACCTAAGCACACGACT
>419827 NS=85 contig=separate
ATGTGCATAAAATAAATTTTAAGAAAGATTATGTCAACTCTTGGTACAGGCCCAATGCAGGGCCTATTGATATAATTTTACCTTTACAGATGAGAAAGCTAAGTCTCCAGGATTAAAGTAACTTGTTTACACAGTAAGAAATGNNNNNNNGAAGACAATTATGACTGAAAAATAAATGAGACTAGACTAGGCAAAAGGTAACAGAATCCTAAAAATGCAGGTAGAGCAATGTAGAGCTCATACAAGTTGCAACAAAAAACACTGCATGTTCTATCAACAGAAGTGCACCTGACT
>419828 NS=99 contig=separate
GTGTGCATGTATGCAGCAGTCACAAAATTCTGGGATGGATGAAGCTAAGAACTCACAGAAGCATGGAAAGAGGAGTTTTCTCCTGGCCCCAGGTCTTTGTTACAGTGTTCCAATCCTCCCTCTGGCCCATTCAGTTATTTNNNNNNNNNNCTGATTGCTGGGCTCTCCTTCCCCCACAAACTCTGGCTTCCTAATCATTGATTTACACCAACAGCAAGACTACACAGTATGGCCTACCAGAAGAGAAACCCTGGGTTCTGTGGTGTTGCACTTGCTTCCCCAGGTCACACGACT
>419829 NS=105 contig=overlapped:24
AGATGGGAATGTGCACACTAAACATGGGCAGTGATAGCTTTTGGCCTTGTGTCCTGGGTGAAACAGGCAGGAGAAGGTGGCATTTATCAGGGCATTTATCATTCCTTGCTTGCTGACTGCAGATGTGATGCGACCAGCTGCTTTACACCTCCACTGCTGTAACCTTCCTGCCACAGTGAACTAACTACGTCTTCAAGCAGTTCCCAGAACAAACCCTTCCCTCCTTAAATTTCTTTTGCCTGGTATTCTATCACAAGACT
>419830 NS=43 contig=overlapped:75
CCATGGGTAACCCCACCGATACATGATACATTTTGAATATACCTGGGCAAAGCCACAGTAAATGGAGTTGGAGATGGAAGAAATATTAGACATTTTAGGGTAGTGTCTCTCAATTGCCAAGTGAGTCCAGGCTGGAGAGTATGAATTCAGGCTATCTACCTCCTGATCACAAATGCATGAAGGAACCTCCTCGTGATAAGCACTGGACT
>419831 NS=16 contig=overlapped:117
GTGTGCAAGGGGTATGATGAAAAATATGTGTGTGGGGTCCTGGAGAGATGGCTTGGCAGTGGAGAACACTGGCTGTTCTTCCAGGGGCCCTGAGTTCCCAGTACCCACAGAGCAGTTCACAACCTTGAGATCTCATGAGATCTGATGCCCTCTTCTGGCATGCGACT
>419832 NS=120 contig=overlapped:35
GTGTGGGTCCCACGATCAACTGCAAGAGCGTTGGTGTGTATTCACCCCTGAGACGGTTCCCTACAGCAGGGGTGCAGAGGGAGAGCTTGGTGGGTAGGTTCCCACGGGATGATTCTGAGGCTTTGAGACCCAAATATTAGAGGCTCTGCCCCTTATACTCCATCAAGTCACCTACAGAGCCAAAATTACAACCTTGGTCTGCCTGCCCAGGCTCCTAACACTGAGTTTGAAAAATGATAGCACCTGACT
>419833 NS=61 contig=overlapped:51
TAGTGGGTACATGAAGAGGCCAGAGGAAAATGCCTGGTGACCTGCTCTACTCCCTATAATTCTCCACTTTATTCCTTTGAGACAGGATCTCTCCTGAGCCTGGTGCTGACTTGGTGGCCAGCAAGCCCCAACAATCCTCCTGCCTCTGCCACCTCTCTCTCTCTCTCCACCATAATCCTACACACACACACGCACACATGCAGGCATACATACACGCACCCACACACAGGACT
>419834 NS=110 contig=overlapped:84
GCGTGCTATGTTAGCCGAGTGAAGGATGGATGGATGAATGCTGAGGTTTGAAGATGGCCTCCTCATCTGTTGACAGGCTTGCTGCCAGGCAAGCTGATCTCCAGCGCCACCTGGAACTCTCCCAGAGAGCAGAGTCAACCTTAGGGGACAGCCCATGGCTGCTCTGCTTCTGTGCAGTGACAGGCCTCAGGCATGTGACT
>419835 NS=51 contig=overlapped:47
CCATGGTGACAAAGCTCACCTACCAGGCTCACCTACAAAGCTCATCTCACCAGGAAGGTGAGATGGTGAGATGGAATGAAAATAAGTGAGGTCCACAGAGGCCACTCAGCATCTCTCCATGAGAAGGCGCCTCTCTTCTGCTGTCTCCATTCACAGAAACCATGGAGAAATGGGCCACTCCTGAAAAGACAGCTGGTAAGGTGGGCGTGCTCTTTGAGCTGTCTCCTTCATGTGACT
>419836 NS=68 contig=overlapped:41
CAATGACCTGCTGTCATCCTCCATGATACAACCCATCAGAGGCTCCATATTTAAGCGCTGGCTTCTCCGTAAATAAAAGCCCACGAACCCAGCTCTGCCCTCAGATCCTTACGTACCTCTAAGCCTACTGCTTTGTTAGGACTTCTCCCACCTTAGGTGTGTGGAGTAGCATCTAGTCACTTACTCTATAGCGTCAAATGAAGCTACTAACGTCTGAGCACTTGGCCTACGATACACTAGACT
>419837 NS=118 contig=overlapped:106
CAGTGCTGCTAACGGCAGCGACAGAATGGCTCCCACGGACATTCTGCGGCCCACAGAGCAGTGTCTCACTCAGCCGCCATCAGGAGTTTCCTCCTTCAGCGGACGGGAACAAATACAGAGACCCACAATCGGACAGTATGCAGACAGAGACTCTGGAACACTCGGTCTTCACTGGACT
>419838 NS=42 contig=overlapped:84
ATATGTTTTTGCAAGTTTCCTTGTTGGATGGCAGAGCATCCTTTGGGTATATACCCAGGAGAAGTATAGCTGGGTTTTCAGGTAAAGCTATTTCCAATTTTCTGAGAAAGCACTAAGTTCATTTCCAAAGTGGTTGTACAAGTTTACACTCCCACCAGCAAAGGAGGAATGTCTCCCATTCTCTACACTCTCACCAGACT
>419839 NS=63 contig=overlapped:72
CTGTGATCCCAGTACTCAGGAGGCTGAGACAGGAAAATAAAAATCCAAGAACAGGGGCTGGAGATACAATTCACCAGTTAAGGGCACTGGGTGCTCTTCCAGAAGACCATGGTTCAATTCCCAGCAACCACATGTTAGTTCACAATCATTTGTAACTCCAGCTCTAGTCCATCCAATGCCCTCTAAGGCCTTCCAAGGCACTACATACGACT
>419840 NS=65 contig=overlapped:79
CTATGAACTCTCAATAATAGGGCTGCTTGAGCAAGAATACATCAGTCAACATGACAACAAAGATGGGGAAATTGTCAAAATGAGCCACCCTAGGTAAAGAAGCCAGTCACTGGCTTCTGAAAAAGGGAGAAGCAGTTTTCTCCCTGGGAGAACAGCCTAACAGGTTTCCCAATCCTAAGTGTTTCCCCTAAACACACACACGACT
>419841 NS=1 contig=overlapped:35
TGATGATTACATCCTCACATCAGATGCTTGATTTCTGCAGCACACCTTTGGGCGCTGAATTTCATTTTCTCCATTAATTTCAGAGAGTCTAAACTTCATGACAGCAGTTTTATTTTTGTATTTGAATCCTTGGGTGTAATTTGACTTTTTAAATAAACTATTTTGGAATAATTTCAAATTTACAGAAAGTTTGCAAAGAGTTGAGGGTTCGGGATGCTCCCTAGCCTTCTGCCCACACACACGCG
>419842 NS=55 contig=overlapped:43
AGATGAACTTGAGGATATACGCTGAATGAAATAAGCCGATCACAAAAGGAGAGAAATGACTTCCCTTGCATGATGTCCCAGAAGAGGCAAAGCGGTGACAGAAGCTGAGTGGAGGCTGCCAACGAGGAACTGACGACCAGGGCTTCTCCTTCAGGGTTTTCTGCAGCAGGTGGTGATGAGGGGGGAGAGCAACATGAAATGTGTACTGAAGAGTGGGTGTTAACACCATGTGCATTTGACT
>419843 NS=68 contig=overlapped:102
ACATGTGACACAATCCATGATTTAAGGCAGAGGTCCCTTACCAGATCAGACACTGCACAAAGGAAAGGACCTCAGCAGTCTTTTCTTCACTATATCATCAGGGAGTGGAACGTGGGAGGAACTCAACAGATGTTTTCTGAATGATTGAATCCACCCAGCCACTTCTCCACAGATCCACCAGACT
>419844 NS=52 contig=overlapped:92
CAATGGGAAAATAGCATCAACACAGAGACTAAAGTCCAAAAGCACAGAGAGGTAGTCAGAAGTCCAAAGGGAAGAAAAAATAAATAAATGGCATTGGGATTTAAATAAACTCTGAAGTCTGGCCTTCTGTATATACAAATGAGTCTTGCCCCAAGTCTCCAGCCAGCTAATTATTACGCAAAACATCTGACT
>419845 NS=71 contig=overlapped:113
GTGTGGTGGTGACACACCTAGAGACAGCACCTCTGGGATCTACGCCAGTTCTCTAAAGAAATCAACGTGGAACTGATCTAGGGTTCAGATCTTTGACAAAATGGAAAAATATTCCCTTCTCTATGGTATAATCTGCCTCTGGTCCACAGAAACCCAGATAGCCATGTGACT
>419846 NS=76 contig=overlapped:126
CTGTGCAGAGCTAGGATGTGTCGTTCTACCAAATTCATCAAAGAAATGGGATCCCCCTGTAGAGCAGGAGCTCCGAATATACGCAATTCGTCAATGCAGTCTACAGTGAGGTCAATGAATGAGATCAGAACACTGCTGAGGATGAATGACACAGGACT
>419847 NS=93 contig=overlapped:81
AAGTGTGATGACCTGAGTCTGAACCACAGAACACATATAACAAAGCCCATCACTGGGGAGGCCACATAGACAGGTCCTTGCTCAGCCAACCTATGGCCACCTTGTCAAGCTCCAGCCCAATGAGAGATGCTGTCTGAAAAATTAAAGTGAGCAGCTTCCAAGGAACAGCACTTGAAGCTGACCTCTTGCCCCCACATGGGACT
>419848 NS=97 contig=overlapped:111
ATATGAAATGCTGTGTGGGGGTGTGATGTATTACTCCACTCTACCACCAGATCTTCTTGGCAAAATGTGGTATAATTCTGAACAATCTTAGCCTCATATTATCATAAAATGCAAATTGGAGAACCCACATAATATAAGGACACAGACAAAAATCATTTAAGAATCATTGGACT
>419849 NS=117 contig=overlapped:103
GGATGTTCTGGCACCATAAATGCTATTTCCTTTTGTGACTCTGAAATCCAAACACTTACTGTGTTCATTCTGAAATAAGAAGTAAAATGAACTGAGGTCTGCAGCCTGTGAAAGCAGACCTCAGGAACACCACATGTCCTTAGGGAGAGGACATGGAGTGGGGCCACACCAGCATTCGACT
>419850 NS=37 contig=overlapped:92
CAGTGGTTGGGGGTGGTGTGTGCATGAAGGCCAGGGGAAGCCAGAAAGGGGTGTTGGGCGTCCACCTGTGGCAACCTTTGCCTGTTCCTTTGGCACGTTGTCTTTTCTTACACCTGGGGCCTACTTTTCTACTTTCCTTGGCTAAGTGTTCTGTCTCTCTCTCTCTCTCTCTCTCTTTGTGTGCACACGACT
>419851 NS=33 contig=overlapped:77
ACATGGACTCTGTTGCCTTCTTTTCAGAAATTTTCCTCTGGCAGGGAAATGAAAATCAGTCCTGATGCAACTTGATATACTGGGGTGGGTAGGACTCCCCGTGGGTGGGACTTCCCTTCTCTGAGGAGGAGGGGTGAGGGGAAAGGGGGAACAGGAAGGGTAGGTTGGACCAGGAGGAGAGGAGTGACAGAACTTCCACCGGACT
>419852 NS=112 contig=separate
TAATGCTTGGGTAATGATGTTTTGTGCTCCTTTTCCAAAGTCTTCTTGATATACCTTTCCTTATATGGACCTCCATTAAATGGTTCCTATTCAATTTTGTAGAAGATGGCAGGGGTCTGAAGACAGGGACTCCAGTCTCTGCCATGNNNNGTAGGACAGCAGAAACCACGGAGGAATGCTGCTGCGTGCTTCCTTTTAGGCTCATGATCAGCCCAGAACAACCTGACCCAGGAATGGTGCTTCCCACGGTGGGCAGGGCCCATCTGAACCAATCAACAATCTCCCACTGACATGCGAC
>419853 NS=61 contig=overlapped:55
AAATGCTGTGTGAGCATGCCAGCGTGCCTGTGATTCTAGCCTTGGAAGGTGGACACAGGCTTTCCTTTGAGCAAGGTGGCCCTCAAGACTAACCATATCTGCAGACTCTGGGTTTAATTGACAGACCCTGCTTCAATGGATAATGTGGATGAGTGATTAAGGAGGATTTTCAGACATCAACTTCAGGCCTCCTCACATACAGAGTTGCATACCGCACACACATACGACT
>419854 NS=18 contig=overlapped:73
CCATGGTTGTCCTGGAACTCAGTATGTAACCCAGACTGACCCCAAACTCGCAGAGATTGCCTGCCTCTGCCTCCTAAAGTGCTGGTATTAAGGGTGTATACAACCACGCCTGACTAGAAGATTTTTTTAAAATTCATTTTTTTATGTATGTGTACAGGTTTGTGTGTGTTCCTATATGTACACATGTTTATATGCAGGTGCTCATATGACT
>419855 NS=112 contig=overlapped:103
TGGTGCTATAGGCTGGCAGGCTGCCATATGTTCTTTAGGGGAGGCCCCCGGGGCCACCAGCCAGCCCCACCCCTGCCCTGCTCAGCTGCCTGCCTGCTCACTCTAAGGGCAGAATCTGAGCTGGTGGGAAGATTCTGACCCTAGACTATGATATCAGAATGGGCTGTGACATCACAGGACT
>419856 NS=93 contig=overlapped:84
CAGTGAGCTGGAGCAGTACTGACCCGGCCAAGGTCACCACAGCAGAAGGACTAGAGCCGCAGATGAGAGGATCAAGGGCTCAGTCCCCAAAGCCGGGAGTGGACTCTCCCTCCATCTGTGTTGATACGTCTCCTTAATCTCCCGTTTACTCTTGGGTTTAGCAAGCATTTGCCAGCCTTTGTGGGTACCACACTCGACT
>419857 NS=85 contig=overlapped:106
AGGTGTCTGTGCAGGCTAGCTTGATGACCTGTGGGACATCACAGAAGAAGTTATCTAGATGGTTTGGACCACAGAAGGGCAAGTGAAGGATGAGGACAACCTGAATAATGGAGTGAACAAAACCTCCAAACCAGAGAGCCAACAGCATCACATAGCAGGCTCTAGGGCTCATGAGACT
>419858 NS=16 contig=overlapped:109
TTATGTGGATATTAGACATACAGTATAAACAAACTAAAATCTGTACATCTAAAGAAGCTATGCACTAATGTAGCTCATGGCAGCTGAATCTCCAAGTGGGTGTCCTAGTAAGGGGAACAGGTGCTGTCTCTGACCTGAACTCAGTGGCTGCCTCTTTGATCACCTCACCCGACT
>419859 NS=114 contig=overlapped:112
CTGTGCTCAGGTCATTTTCTTTCTGACATCTGTCCCCTTCAGCTGTGGAACAGAAAAGTTGTATCTCAGACTGCTAGAAGGCCCCAAATGGCCAGAGCTGGCTTCCAACAAGGCCTGCGGGAAGCAGGGGATATTCTGGGCTAGGAAGAAAAGGATTGTGGGTCATAGGACT
>419860 NS=38 contig=separate
ACATGATGACCTGACTTCAGAGGGGGGGGGGGGGGGGGGGGGGGGGGGGGGGGGGGGGGGGGGGGGGGGGGGGGGGGGGGGGGGGGGGGGGGGGGGGGGGGGGGGGGGGGGGGGGGGGGGGGGGGGGGGGGGGGGGGGGGNNNNNNNNNNAACATCAGGTGTGGCTGCTTTGTAACCCCAGCCATGGGGGATAGGGGATATCATGGAGACAGGCAAATCTCAGTGCTTGCTACATGGTCTAAATTGTTGGGCTTAGTGAAGTTCAGTGAAGAAGGCTGTCTGAAACACTAGACT
>419861 NS=81 contig=overlapped:127
GTATGTTTCTGAATAACTGTGTTTCTATCTGTCAAAATCACTGTTTTGTATCTTTCCCCAGTTAAACAGAGAGCTATGGCGGGGAAGGGGAACACTGATTTCTCATGAGCTGTGCAGATCTCTTTCAGTGGTCAGTAGAACTTCTGAACATAGGACT
>419862 NS=68 contig=separate
GTGTGATAATGAAAGAGTAATCTCACATTAAGACTCTTTGTCCAAACCTACGCTCCTTGTCCTTGTGAGTACTTTTGGAGATTCTTGATGTTAATTCCTAACAGAGACTAGAATTTCTCGAATTAAGAGTCATGGTTTGANNNNNNNNNNGGAAGATGTTATAAGGATTAATTTTTCTTTTCAGTTTTGCATAGTCATTTTGTGAAACTGTGTGTAGCATCTAATTTCTTCTCATGTATTAGACATAAGATGAAACACAGCAGTTTTTAGAGAGTTGTGGGCTACCATGTGACT
>419863 NS=58 contig=overlapped:112
CAGTGAGAATTTGGAAATCAGATTCACTAAGTTCTGGCTACTGAATGAGGCCAAGCTGTGATAATATAAAATCTGAGACTATGGAGGAAGAGATAGAGAGAGATCTTGGCTTAGAATAGTGTATACTGGCTGCAAAAAGCCAAGAAGGAGAGTGGAAGGGAGCCATCCGACT
>419864 NS=112 contig=separate
AAATGAAAAGGATTTTTGAGTAGAGAAGAAATGTTACCACTGAGGCCATTAAGAACTGATGGAAACAATTCTCCAGTCAGCAAAGACCAGAGAGTGTAACATTTGAACTGAAGATCCAAAGCCAAAGTGAACTTTGGGGTNNNNNNNNNNGGGTCTCAGGCCAGTAGGCAGGTGGAAGATCAGAGAACAAGAATATATAATCCACCTGCCTTTTTAATTAGATAGAAATTTCATGACTTTTGGTATTCTTAATAAGTTCATCCGAAATGGTATTGATTTGCATGTCATTTGACT
>419865 NS=86 contig=overlapped:87
CCATGCCGCACCCCCAAATCCAATTTGGGGGTTTTAGTTAATTACAGTTGTAGTCAAGTTGACAACCAAAAATAGCCATCACAGTCTCCAGGATAGGGCTCTCAAGAAGGGGTGCCTTAGGGTCTCTGGGGGTGTGTTGGAAGCAATGCTGTGCCCACACTTGCCCTGCCTGTGAGGCTAGTACTTTTCATAAGACT
>419866 NS=33 contig=overlapped:87
TAGTGTGCCCCTTCTAGAAGGAAGAGGATCCCTTTCCCACAGCCTGGTGGCAGTCAGGACGCCATTACCCTGCGGGGAAGACATCAATGGGAAAATCATCTTGTGTGTGTTTTTAATTTTGCAATTTGAAATCTCTTTAAATACACTCCCTCCCCCCCCCTTAAAATGTGATTAATCCAAATTTCTCCCATCTGACT
>419867 NS=36 contig=overlapped:72
TCATGCGCTGTACCATACAGCTACTTCTTCAAAGAGAACTGCTCCAGCAAGCCAATCTCACTTTACTCTCCTCATTGCATTCTCTCCTGGCACTCCGTAGGCTTCCTTTACAGAGTATATAACTGTATTTGTGTGAATGACTATTTGAACGTCTTTCCCTTCCACATAATATAGTAACTTCTGCAAGAGTAGACCATTTAATTCATTAGACT
>419868 NS=64 contig=overlapped:88
AGGTGAACCATTCACTTTTGAGCTGAGAAGTTATTCAGGATCCATTCATTCTTCTCTGCTCCAGCTGACAAGCTGTCAGGAATAATTTCGAAGGGCAAGCGTCTTTTTTTAATAGATGATGTTTCTTAACTGTCACCTGGTTTTCTTAAAATATTACAGAAGCTAGAAAAAGATTCAGAGAATATAACATTTGACT
>419869 NS=31 contig=overlapped:78
CTGTGTCCCTAGCAACTGGCTCTACTCTGTGAGTGGCATAATCATTTCTCATTGCATAACAGAAAAATCTAGAAACAGTCCTCAGTCTTTCTATGTTTCACTCCTAATTCTTCTGTTTATCAAATACCTTACTGAGTCCTCTGAACTTATCATCAAATTGGTTTCCATGTTCATTTTGTTTTTCTTTGTCACCAAGGCATCTGACT
>419870 NS=38 contig=overlapped:40
CCATGTTTGCCAGTGTCTTATTGAGCCGGACCAGCTCAACAGATGTCCCGCCCTGCCACTTGGAGCCCACAAAGCCAAGAACTAAATCCAGGCTTTTAGTCCGGCTACTTCAAAAAACTCCAGTGGTTCTCCAAGGGCATTAGCAACAGGATCTTGGCCCTGCCTTAATTCAATGGTCTGAGCCACAGAGAAGGACATCCAATGGGCAGAATCCTGTTAGAGTAGAAATCTCCACCATGTGACT
>419871 NS=62 contig=separate
CAATGCTTATAAAGGAAGCCATTTATTTGGGGCTAGCTTACAGTTTTAGAGGTTTAGTCCATTACTGTCATGGTAAGAAACATGGTAACACGCAGGCAGACATGGTGCTGGAGAAGGAGCTGAGAGTTGTACATCTTGATCCACAGGCAGAGCCACACTGGACATAGCTTGAGCACAGGAGCTCCCAAATCCCTCCCCCACAGTGACACACTTCCTCTAACAAGGCCACATCTACTTCAAGGCCATACCTCTTAATGTGTTACTCTCTACGGCCAGGCATTCAAACACATGACT
>419872 NS=19 contig=overlapped:53
CTGTGAACTGGGATTTTTAGTACTCACTCCAAATTTGGAAGTAGACACGCTCCAGATCCAACCAGAAGGACATTATCAGGGAGACATTTGGAACTGAAATTAACAGTAGCAGATTCCGCACCCTGCAGCATCAGTGAACAAGCAGTTTAAAATCCTTTTCCTGTGGAGTCAGGAAATTCATCAGATGAAAGTGATACATAGATGTTTCTGTACCTGTGGTTTCATTGGACT
>419873 NS=36
TCATGGACTGAAAAACTACTGGACTTTTGGACCTTCCATTCATAGGCAGCCATCTCTGGACTAGCTGGACTTCAGCCTGTAAGTCATCTATCTAAACTCATCTATCTATCTATCTATCTATCTATCTATCTATCTATCTA
>419874 NS=121 contig=overlapped:104
CAATGTCACTCCGCCTCTCTTCGTACCCACGCTTCACCCTTGCAAACTCCTCTCTAAACAGAGAGAAAAACTAAAACAAAAACAAAACAAGTCTTATTGCCAAAGCTGTAGTGTGTCACACTGGGTCTCACGGTATACTCTTTTGTTAACACTTCTTGGCTTCCAAATGTTCATTGGACT
>419875 NS=16 contig=separate
AGGTGTTAGAGACTTCCGAGCATTAGCCACCACAGCTCCAGCCTCCAGGTCGTCTCTAGAGGAGCGTCCCCTCCTTCCCCCAGGCTACCCCTTCTCAGACATGTTTCCGCACATGCTCCCTGCAGGTTCCCAGCCTCAGGNNNNNNNNNNTGCAGCGAGCATGTCCATCTGCTCAGTGCTTTCCCGGGTTGTTTAGCCCTAAAAGTTAGGGGAGCGTGGTCATTTCAGAAAACAAAAATTAAATTTCACGGGGGACATTGAGAGCACCAAAAGGACACGGCTTGTCACGCGACT
>419876 NS=91 contig=overlapped:43
GAGTGAAAGGCTGATGCCATGTCCTTTTTCCTCAAACCTTTTACATCTTAAGTTTTTGAGATGGGCCCCTCACTCAACCTGGAGGTCACCTATGGGCTGGCTAGCCAGTGAACTCGAGATGCTCTCCTGTCTCTGCACCCCGTAAGCACCGGGGTTACGGGTGCTTGCCCTCACACCTGCCTTTCACATAGGCTGGGGATCGGAGCTCATGTCCTCACATTTAGGCAGCAGGCATCTGACT
>419877 NS=70 contig=overlapped:108
ATATGACTAGACTATAAGCCTCTGAATCTGGTTTATGAGAGAGATTTGGAAAAGTTTGGAGACACTAAGCCTCAGGATGCTATAAGCTCAACTTAATGGGCAATTCTAGAATAAGCTCAGAAGACCAAAAGGGATGCTGACTAGGCAGACTAGACTCCCCACCTTTCACACACATGTGACT
>419878 NS=37 contig=overlapped:65
TGGTGACCCGTGTCTGTAACCCCAGCAGTGTGTGTGTGTGGGGGGGCTGAAGTGAAGGATCTCTGGGGCTTGCTGACCCATCAATCAGCCTAGCTAAATCTGAGTTCCATACCCTGTCTCAAAATAGAAGATGGATAGTGGTCAAGGAAGACACTCAATGGCACCTGTGGCCTCCACAAACACATGTATACATATGCACACACAGACACTCACACGACT
>419879 NS=39 contig=overlapped:53
CAGTGACTTTGCCTGTGAAACTAATTGCCCTAGAAATGTCTGGAATTTGATCTTCCATCAAATCCACCAGCTTTTTAGATCCCTTGACAATCTTTGACTATTTGCATCTCAAGGTTAAAGCAGGCTGCTGCTTTCCCGATGCTGATCAGTTGTGAAAACTTTTGATCTTCTCTGGAAAACACACACGCGCACACACCCTTTGGAATGGATCTCAGCTGGAAGCACATGACT
>419880 NS=84 contig=overlapped:28
ATATGCACGTAGTGCTCAGAACACCAGACGACGCCTCACTAAACTCTCCAGAATTAGAGTCAAAACCAGTTGTGAACTGTCATTTAGGTTCAAGGAACCAAACCTGGGTCCTCTGCAAGTGCAGCCAGTGCTTTAGAACACTAGGCCATTTATCCAGCTCCCCATTTAAACACGGAGGAGAAAACCCAAATGCTAACTGCCTTGATTTGTTCCATAAACTTGGCGCACTTGCACACACAGTGTACTCCATAAGACT
>419881 NS=76 contig=overlapped:97
TCATGGTATCTGGCCCCGGTGCTGAGGTCCTTGATCCACTTGGAGTTGATTGTTGTGCAGGTGTATGTATTTGTAGTCTCCTACATGTAGCCATCAGTTTGAGGAGCACCATCTGTTTAAAATGCTATCTTATTTTCTCAGTGTGCATTTCTCACACCTTTGTCAAAAATCAGGCGTCCATGCGACT
>419882 NS=79 contig=overlapped:104
ACATGGCCAATGGGCGGCTTGGTCTTCATATGGGTTGCCTGGGAATGTGTATATGTATATGGGGGAGCTGTTTCTAACATGGACACTTCCTAGAGGGAGGGACAGGCTGGGAGGAGCCACGTTGTCACCTGACTGTGTAACGTGAGTAGGGGAATTTGGAGAAAGGTCTCACATCTGACT
>419883 NS=85 contig=separate
TAATGCTAGCACAGTGTCCGAGTTGGAAGTACTGTACATCCTCACCTGGTCCTTAAACTCCCTGGAAATGTAGTGATCTCTCCTGATGTAAATTCAGGGATCAGGATTAAATTAAGTACGTATTTGACTACCTTAAAAACNNNNNNNNNNTTATTTTTTAATTTTTTAAAAATTGGGAATGATGGTCACAGTAGATTAAAAATACATGCATATATTTGAACATGTTATATCACTCAATGCTGTACATCTTAAAGTTTAGACAGATGTATAATGGCATGTATCTATCATTGGACT
>419884 NS=44 contig=overlapped:110
GTGTGCTTCACTAATTTCTCTAAAATAGGGGTTGTTTATTTGTGGGTCAAATCTGCCTGTTCCTCCCCAAATGCCCTTTGGTGAGAGTAGAGACAAAGCCCAAACCACCCAGCAGAGCCCAAATGGCTGGGCAGGAAGGAAGCCCAGCACACACACGCACACGCACACGCGACT
>419885 NS=18 contig=overlapped:117
AAGTGACGTGAAGTGACGTGTCATACCCTGATTGGCTGCTCACTACAGCCCAGAACTCCTGGACTCAAGCGATCCTCCTGTCTCAGCCTCCAGAGTAGCTAGGACTACGCCTCTGAGGAAAAGGTATCGGTCGGGTCTGATGCTCTTTGGGTGGATGACACCTGACT
>419886 NS=78 contig=overlapped:114
GGATGCCTGGGGCTTGCTGGCGAGCCACTCTAGTTGAATTGGTGAGCTCCAGATTCAATGAGTAGCCCTGTCTCACAAAAATTCAGGTGGAGTCATTGAGCAAGACATTTGATACCAAACTCTGCCCTCCACATGCACACGCACATATGCTACATGCACACACACCAGACT
>419887 NS=104 contig=overlapped:117
TAGTGTGCAAGCCGTTCGATCCCATACTTAATGCAGGCATTTCCACGGCTTTGCCACATTCCTGATCCCTGGGGAATACTAGCTGAAGGGTTTCTAATCCGGGGATGTCTACCAGGTAGTACCTTTCTACTGAAAATACACAAGCGTAAGCACACCATCATATGACT
>419888 NS=87 contig=separate
ACGTGTGAGGAGCCGTCCCCTGATCCACAGGCAGGCAGGCAGGCATGGTGCAGCATGTACCTGGAATCTCATCATGGGGAGGTGGAGACAGGAGGATGCTTAGGGCTCACCGGCCAGCCAGGCTGACCTATGGGTGATCTCTAGGTTTAAAGACCCTGTCTCAGGCCGAGACAGAGGGAGACCCCTAACATTGACTTTTGGCTTCCACACACACTTGCACCAATGCATGCACTTAGTCACATAGACATACCAACCATACACAAAACAGGGCTGGGAGAATTTAAACACATGACT
>419889 NS=75 contig=overlapped:115
GGGTGTTGTTAGCATCCACAATGGGTTCTGGCTTACAAAGGAAGGCAGATGATTCATCTCTCAGCATCTCTAGTACCTGGCAGGGCTGGGGTACCAAGAAGGAGTCAAGAGACTTGTGTTTTTGGTAGAAGAGAACATAGCCACCAGGCCAATGATGGGTCACCTGACT
>419890 NS=97 contig=separate
CAGTGATGACAGCACTTAGGAGGTGGTCATTCTTCTCTGGTTACGCAGCACGGTCAAGGTCAGTACAGGGTACGTGAGACCCAGTCTAAACAAACAAATACCCCACCAACAAAATAAAACAAACATCCCACAAACAAACANNNNNNNNNNAACTATTGCTACATGTTTTCAAAGTAGCCTGCTCTCTATTGTTAAGTTAAAGGTTTACAGGTCAAAGAACCTTTACTGCAAAAAAAAGGAATCAGGCTCTGATGTGCTTCTGTCCTGAGGGGAGCTAGATGCTAACACGTGACT
>419891 NS=65 contig=separate
TTATGGTTTTTTGTTTGTTTGTTTGTTTTGTTTTTTGTTTTCTTAATCTCTGGGTTACTTAAGAAAGGACATGCTTCACTAGCTACAGACAATACCTACAGTTTCAGAATGACAATATTAATGACTTGTTCTTCTCTTTTNNNNNNNNNNCTCATTGTTAAACTAAGCAAGTGTGTTCTGTACATCACACCTTACTTATTTGACATGTTTAGAAATCTGAGGTGAAGGATAAACAACATTCCCTTCTTCTTCAGGCATGCTGCCATACTTGCTGTAGTACAGAAGCACATGACT
>419892 NS=69 contig=overlapped:21
AGATGGAGCACTCATATACGTAAAATAAATAAATATTTTTAAAAAGCCCAATTTTAGCAGTGCAAACCCCCAATCTTATCGCTGAGAACCCTGAGACAGGAAGACCCCTGAGGCTTGCTTTTGCTGGCCAGCTAGTCTTGCCCAATTGGTGAGTTTCACTTTAGTTTTACCTTACCTCAGAATACAGGGTGGAGAAGGCATTGAAGAAGACACTCCAAACTGATCTCCGGCCTCCCCATGTATGAACGCACATGCATATGACT
>419893 NS=35 contig=overlapped:121
GGATGCAGACGTGGGAAGAAAAGGAGGCTTTGTAAGACGTTGATATGATATTTCTCTACAAACCAAGAAAGTTAGGAGGGGCCTGTTTGAAGTCCTGACACTCACTTTTAACCTGTAGAACTTTGAAAAAAAAAGCTCCTACTGTCTTTGCCCACACATGACT
>419894 NS=86 contig=overlapped:18
GGGTGTTGGGAATTGAACCCTGGTCCTTTGGAAGGGCTGCTGCTGCTCTTGACTCTGTGCCATCTCTGCAGCACGCTCCCCCCCAAAAAAAATGTTTTTAATCAAGTTTTATTAGTTTTAGATAATGATAACAAACACTGAGTACTCAAATCAGCTCTTTAGATTTATTGTGCTATTCAGTCTTCACTAGTCCATGACGTCATTTAATAGCTCAGGAACCTGACATTCACAACTGCACTTTCTGCAAGGTCACACAACATCTGACT
>419895 NS=130 contig=overlapped:105
ATGTGTAATCTCAGTATTCAGGAGGCTGATGCAGAAGGATCTTGAATTTGAGGCTAGCCTGGGTTACATAACAAGACCCTGTCTCAACAAAAAGGCAAAGGGTTGGTGTCATGGCTCAGTGGCTGAGAGGGCACAGTGTAACCCCTGAGTGCAGAGTTCTAGAACCGATGCACAGGACT
>419896 NS=20 contig=overlapped:73
ATGTGCTGCAGCATGAGCACTCAAGCATATATGCACATTTAAGAGTTATTTAATTAATTGTGTGGGGGGAAATAGCTATGCAATGCTTTTTAGGGTATTAAGAATCATCAGTTTGAATTGTGAAGAAAAAGTTCTGTTTCCCGAATAAACATCTGCATAAGGTTGACATTTAACTTTAACTTAAACTCTTGAAATGAAAGCCACACTCGACT
>419897 NS=72 contig=overlapped:119
GCATGTTGTAGTCCACAGGTAGAGGTTAGAGGATAACTTGCAGGGGTCAGTCCTTTCTTTTCACTATGTGGGTCCTGGAGGTGAGACTCAGGTCATCACGGTTAATGGCCAGTGCCTCTATTTGATGAGGCAGCTTACCTGCCATAGCACTATCTTCATTAGACT
>419898 NS=107 contig=overlapped:67
CCATGGCCCAGTGTCAGTTTTGATGGTGCCACCCTCTCCAGTCTGTACTCAGAATAAAGTTAGCTTGCTGCTTTTGCCAAGTCTGCATGAGCCGCTCTTTTCAATTCTTTGGATAAGAGGCCAAGAACCTAGCAGCCTTGGCCCAGACCATATTCACCAGGAGCCTCTTCCACAAAGTCTGGTTGGGGCTCCATTATCTCTGAAGGAACACTGGACT
>419899 NS=79 contig=separate
TCATGTTCAGGCCCAGGAAACCTATTCCTACTCTGATTGATGGAAACTCCCTTGTTCAATCCCTTATGTCAAAATATTATTGGACAATGCTACAACCGACTGCACTCTCCCTTGCTTTATGTTTTCAGCATTTAGATATTNNNNNNNNNNATTCTGTACAATGTTTTTCAGGGTCACAGTTCATCTCCCAAGTCTATTTTGCAACCCTGATTGATTACAATATATTGCAACTTGGTTACAATATATTTTTGTCATCTGCATTGACCTGGTGTTTAAGTTTTGTTGCATTTGACT
>419900 NS=32 contig=overlapped:121
TTGTGTTGTGATGAAGAAAAACAATTACAACAGTAAGACTGTAAAGATAGACCAGTTTCAATACTTTCCAACCTGCTTTGCATCAAGCACTTTACTGCATGGATGAGGCTAGAAATATAGCATAATCCCCTGGAGATTTGCAGCTCTCTGTCTGCATGAGACT
>419901 NS=65 contig=overlapped:108
CGGTGCCACACAGTCTTGATTTTGTAGTGATCCTCCTGTCTCAACCTGCCAAGTGCTGGGGTTACAGCTGTGAAGTACCACACCTGGCTCTTGTTGATTGTTTTGTTTGTTTTCTAGTTTACTTTCTGTTTTAACTTACTGATTTGGGGCTGTGGCAGGGAGGCGCACATGCGACT
>419902 NS=90 contig=overlapped:70
CCATGTACTGGAATTTTGGAGGATCAGATGTTTGACTACATCTTTGGGCAAAGAGGATGCACACTAAGCTTCTTAATGACCTTTCTGTCGTAATGACAGTGTTCCGTTTGACAGGAGCAACATAAGAGACAATTTACTTTGGCTCACACCTTCAGAGGATCTGGTCCATCATGGCGAGGAAAGCATGGCCGAGCAGGGCAGCTTACATCAGACT
>419903 NS=78 contig=overlapped:92
CTGTGTTTGTCACGGGGACGCTGAGTAGCCACATCCAGGCACGTGGGGTGGCCCCCTCGGAGTATTGGACAGTTGGGGATTCTTGTGGGCCAGGTTTTTGTTAAGAGACCCTTGGAGTTTGCCCTTGCAAACACAGTGTAGGTCCAGGGCCTAATGGAGGGAACCTGAACCATTGAATCTTAGCACTCGACT
>419904 NS=44 contig=overlapped:107
GCATGAGGGCGCAAAGGCAGAGTCTGCTGCAGAGCTGCGGCAGCAGGCTCAGGACCTAGAGGGGAAGTTGCAGGAGCTCAACCGAATCCTTGAAAGCCTGACTCAGTGATCTCTCTCCCTCCTCAGTGCAGCTCAGAGGACAGGGCAGGGGGCTGTGCTGGACAGAGCCACAGGACT
>419905 NS=109 contig=overlapped:49
GGGTGGCGGGCACTGTTCTCTCCCCTGGGCATCCCATAGTGAGTTTGCACAGTCCACTTGAGCCAAGGGATAGTGCTGGCAGAGACTCATAGCACTTGTCTGACCTTTTATAGCTGCTCACCCCCTGGGACCCACAGCAGCAGCCTGGGCAGACGAGAGGCCATGCGGACGACAACTGAAGCTCTCCACTTACGCTGTGGCAGCCTAGTGCCACTTGTTGATGCAGACATGTGACT
>419906 NS=41 contig=overlapped:126
AGGTGAAACATCCATAGACATTAATTGCATTAAAAAAAGTTCAGCAAGGGGAGCATCAACCACGCCGGGTAAACATTGAACAATCGTCACGTGCCATGGTATTTTACATAATCTTTCCTTCACTTCTCATCTCAGCTTCGATAGTTCTTCATCTGACT
>419907 NS=71 contig=overlapped:82
ATATGTGGGTGCCTTTAGAGGCCAGAGGTCAGAATTGGATCCCCTTGAAGCTGAAATTACAGGCAGTCATGGGCCACCTAACGTGGGTGCTGAGATCTGGACTTGGGTCCTCTGGGACTGCAGCAAGTGCTCTTAACCATCAAGCTATGTCTCCAGCCCCATAGCCACATTCTCTTGGACTTTCTGAGAATGCCACCAGACT
>419908 NS=110 contig=overlapped:87
AGATGTACTCAACTCTGAAAGGAAACTAGCAGGAAAGAAAGTAGTACAGTGCAGCCTCCCTCTAGGTAGGAGTTCATGAAAACGAGAACTCTTGGGTATTCATTACTTTGGGCTAGACGTTTAAAACCTGAGTTGTCCTTTTCCCCTCTTTCTAGCTTACCAGCAAAAATGCAACAGAAAAACAAAAACATCTGACT
>419909 NS=14 contig=overlapped:121
ATATGGGTGGCTCACAACTGCCTCCAGCTCCAGGGGATATGATTCTTCTCACCTTTCCTAACAAGCTAAATTCAGTTCCCAAAATGCAAATGGTGAGAAAGGAGATCCACATCCCACAGTTGTCCTCTGACCTCCACACACTGTGGCATGTGCACATACGACT
>419910 NS=90 contig=overlapped:86
TGATGGAAGGGGTGACCTTCATCCTACATAGTCAACCACAAGCTGCTCCCTGACTGACTTAGCAGCAGGCTCATCATATACATTCTAGAATAATCTCTGATATAAAGTGAAAAGTGTGACAGCAGGAAGATGTGCTAAACTTAAAAACCATCTGCTTTGGTTTTCTCTGCTCATAGCCCAGACATTGGACACATGACT
>419911 NS=57 contig=separate
TTGTGTAGCATGCACTCATCCACTGAGCCATCTTTCCATTCTCTCAAGATGTCTGGCTCAGGGTGCAGCATTTCTACCCAGCTACCTGGATGATCCTTCACTCTTCCATGATGCTGCATCTGACTGTCCCTCGAGTTCACNNNNNNNNNNGAAAACATCACTTAATACTTAGTATTTAAAGCATCTCTAACTGTCTTCACCATAAACCTTTTCCATGCAGTCTGAATTTGTGGTTGCTCCTCTATATAAAACAGGTTTTACTCTCTGCTTCCATGTAAGTTTACCCATTAGACT
>419912 NS=65 contig=overlapped:27
TGATGAAGTAGGCTTTATCCCAGGCATGCAGGGGTGTTCCAATGTACAGAAATCCATCAATGTAATCCACAATATAAGCAAACTGAAGGAGAAAAACCACATGATCATCTCCTTAGATGCCACTTTTGACAAAATCCAACACCCATTCATGTTTAAATTCTTGGAGAGATCAGGGTTCCTTTCATGACCTCTCTACTCCATCGTCCTCATATTCAACCCCACTGTCATTTGCTTCCTTTATCACCATACATTTGACT
>419913 NS=16 contig=overlapped:113
AAATGCCGGTCTCATTTCTATAAGACCATGCAGAGCACCACTGGTCCAAATTTCCATCAAAGAGGCAAAACTAACAATGAATGCTGAGATGCACTAAACTCAAGCCAAGCCTGCGAGGGGGTTCTGACATTGTCCCAAGTTCCACGGTGAGAAAACTCCACACATAAGACT
>419914 NS=72 contig=overlapped:20
AAGTGAAATACCTTAGAGAAGGTTTTAAAAAGCTTCCAATGGTGCGCGTGCACACAGCCTGTAGCAGTGATGAGAGCAACTGTCAGAGTTTATATTTTTATATACTGGCCACCTGACACAAGACTCTACACAAAATAATATTCCTATAACATAGCTATTATTACTGTTTTTATAGATGAGGAAAATGAGCCAAAGCCAGAGGGTGGGGTTTCAACTCTTCTATTCAGTCCTGGGATGTGTAAGTGTACATGTGTGCATCTGACT
>419915 NS=9 contig=overlapped:113
ACATGCAGTCTCAGAAACACCCACACTCACATATACACACACACTTACACACTCTCACACCCACACACTCACACAAACACACACTCAGCAAAGGGGCAGGTGCTCTGTAAGTGTTTAAGAGAAGAAGGATACACTACCTCGGATTTAGCAAGACCTATAGCCCACCAGACN
>419916 NS=35 contig=overlapped:134
CAATGAAAAGCCAGGGCAACATTGTGCAGTTGGGGCCACAGTGGGTAGCCCTTTCAGACAGGCTTCTTGTACTAATCAATATGCAGTCAACATCCTCTGTGCCTTTTCATGGCTTGCCAGCTCTTCTGTTGCTGAGTCCACCATATGACT
>419917 NS=40 contig=overlapped:94
CTATGGGCCTGAGGTAGTAAGGCATATCAGCATAGCTGCTAGACATGGAGAAGGAAAGCTGCATATCTCACTATAGGAAGAAGAGAAAGAGACAACCAAAGACATACACCCTAAACAACTCCCTTCTGATCAGGCCCATTTCCTAGCCCATTTAGCATGAGCCCATCAATTACAGAGTTAACATCTGACT
>419918 NS=76 contig=overlapped:119
CAATGGCAGCTTCAGATGCAACCAGACCTGCCTTGAATACAACACTACATGTTTTACTGATAAGAGATTTGGCATTCATGGCAAACAGCCTGCCAACACTGGGCAGCTTTCTTACCCAGAATAGGCCTGCTTATTTTACATCCAGTTCTCCATTAGCATCAGACT
>419919 NS=48 contig=overlapped:101
ATGTGTGTTTAAGATTCACAAGACAACCTTTAATTTTACAAAGTTAACAAACCAAGATCATCCATCTAACAATGTGAAGTCAAACAGGAAGATGAAAGCCTCCCCACTGAAGATTGAGGAAGACAGGGCTGGGGGACAGCTAGATGGACCAATTGCGACCTGCCCAAGCGTGAGCACCTGACT
>419920 NS=33 contig=overlapped:111
CAGTGGCTCTTCGCTATGGATTCCAATTACTCATGCGTCTCCCCCACTATCACTGTACCTCAACCAGTGCCCCAATGTTGACCCATCCAGACATTTCCACCCTCCCCTCAGGCTGGTGCGTGCTGTTGGATAAAGCTGCATACTCTCTATAATTACATTCATTACACATGACT
>419921 NS=43 contig=overlapped:75
ACATGTTCATCTGCACATACACACACATTGGAAGAAATAAAAGTGACTCAACCGTACTTGGGCTTATACTGAATTTTGGTGAGCTGGTGTCTTTGAGTAAAGACAGTTAGGGACTTTTCAGGTTCATTGGGAAAGACAAAACAACCCAACACTCATTTGTTGTGTGTGGGCAGGACACAGGGGCTCCTGTCGCTGTACTGCATGCGACT
>419922 NS=103 contig=overlapped:75
ATGTGCTACAGTGTGGGAAGACAATGTGAAAGAACCCAGGCACGGAGTCTTTCCACTCGATCTGGCATGCTGAGCAGAATGAAACAGTACAGATGCTGGAGAGAAGGCTTGCACAAATACTCACAATACAGCAGAAATACGGTCATCCCAACGGCTTTGATCACTACTACGATAAACCCTGAGATGACCATGTGCCAGTTCATGAGACT
>419923 NS=67 contig=separate
CAGTGGCTGTGAAGCCACCTTCACAAACCTGACATATTGAGTTCTGTAGGGTGAAACATGTTTTTCAAGAAACACCAGCTGTTCCTCATAACAACAGGGGGAAAAAAACATCTCTTTTCCCATTCCTCCTACTATTGAAATGCAGAATAAATAAATGTTGAATACATATTCAAAATGTTATTTTAACTTGCCAGAGTTCAGAGGAGAGGGGGAAAAAAACCACTTACTTTGTTTTCTTCTAATTGTTTTAACAAGCTATAGAGTCAAGGTCAATTTCTGAAATGTCACTGGACT
>419924 NS=103 contig=overlapped:70
CCATGGGGACCTGGGGCTACTTCAAGAGGGAAAAGGGCTGGGCCGTGACCAAGGGGACCCAGGTGTCCCTGTGTCCCTTTCCCAGCCCGTCCCAGCTGCAGCTGTGAGGGCGGGAGCGTGAGAGGCCTGTAAGGCCTGCCACTCGGATTCCCTGGACAGTTGGGGGGAGGGGGAGGCAAGGGTTAAACCCAGCCTTCCTCCCAGCACTGGACT
>419925 NS=86 contig=overlapped:50
CAGTGAGTCATTGGTCCGGTGGAGGCCTCTGGCTTCTGCGACTCTGTCAGTATTGCAACCTCACTGGGACTCCCCTTAGATATCCTGTTGTTGCTCCGTGTCATGGTGACCCTGTAGCTTTGCATCTGCAGGACTGGCCGCTTCACTGAGAACTCCAACAGTGCATCAGTGGGGTAGGTTTTGGGGTGGGCCAACACAAAGCCCGCCAGCTCTTCATATCCCCACCACGGGACT
>419926 NS=81 contig=overlapped:49
CCGTGTGAGGACCGAAGCTTGGTCCCCAGGGACAAACACAACAAAACAACGACAACAACAAAGCCGAACGGTGCAGCGGCAGCTGGACTGTCAGCTCTGGGGACAGGATGTACCTGGGGCTCACTGGCCGGCTAGCATGCTCAGTGGGTTCCAGACCCAGGAGAGATCCTGCCTCAAAGAGCAAGGTGATGCCACCTGAGGAGTGACCAGGGTTGGTTACTGGCTCCACATGACT
>419927 NS=98 contig=separate
ACATGCTGTTTCCAAGGAAGATGACATCTGTGGAATTATTTCAATCTCAGCTGGATAGATTTTTCTTAGGAAATCATATCCTAAGTATTAATTGTTAGACTCCCAAGAGACTTTCAATGTGTGTTATCAAATTCCTAGCANNNNNNNNNNGCACCTAAAGTTCCCTATGTTTATACAATGCCAACTCCCTGTGGGTGATGCACGTTTCTTTTGACAATTATTATGACTATTCTTGATTGTCAACTTGACTACATCTGGAATTAACTAAACTCCAAAAATGCAAGGCACACGACT
>419928 NS=104 contig=separate
GGATGGCTTCATGTGGCCAAACTGTCCTACCTACCTGCCTTCCTTCTTCCTTCCTTTCCCTCCTTTATTTCCTTCCTCTTCTTAGAGCCAATGTCTCCATGGCTCAGGCTGACTTGAGCTCGGGATCCATGCTGAGATGANNNNNNNNNNTGCTCCAAACTCAAGGTCTCCAAACTTTTGTTGGAACTTAAGAGGTGTAATAGACAGGAAGAACACTCGCAGCTCCCAACTCTGCTCTCTCCTCTGTGAGTGCTCCACCTCCACCCGTAGCAACTCCTACCGGCCCATCCGACT
>419929 NS=72 contig=overlapped:127
CTGTGCACACCAGCTGTTGTCATGGTAGGAGAGCAATAACGGCTCCAGTCGCTTCGTGCTGAGAGGAGACTGTGCCTAGGGAGGTGTCAGTCCAAAAGAGAGAGGATTTCATGGTCTCCCTGAGCAGGAGAACGGGTGATTAACTCCCCACAGGACT
>419930 NS=78 contig=overlapped:118
GGGTGGGGTAAGCAGGAGAGGGAATGTGCTGTAGTCCAGGGGCTCCCCTCCCTACACTGTGCTTTGGACCTCTAGGGGTAGGGAGCAAGAGAGGGCCAGCCTTCCTCATGCTCTTGGTAGGGGGCCCTACGCTGTGGAGAAGCTCTAGATCTTGGACCATCAGACT
>419931 NS=71 contig=overlapped:122
TTGTGTTCTCTGGTAAAGGTTCGCTCTTCCACAGTTGTAATAAAGTGAACTGGACACCCTGAGAGGTAAGTGGAGTGTTGGGTCATAGGTTAGTGTCAAAACATGCCCATCTTATTTTATAGACCTTATGGGAAGCCGTCCTTTACCGAGTGCATTGGACT
>419932 NS=96 contig=separate
CAGTGAGGAATTCTATTTTTCTTTGCCTAAACTTGCTGTAAGTTAGTTATTTAACAAAACACCTTTGGCCTTTCCTGAAGATATCTTCAAGTGCTTGACGTTTTCACAAATCATAGAGTCGAGCCCAAGTGTAAGGCCGTATTAAGCGGCTGAGACAGCACATACTGACACAGAGTCCCAGGCCCTCAAAACCCACAGCGGTTAAATGCTTGCCAAGCGTCTTTTGGCTTCAAGCAGTTATGAAAATTGGTATGCTGTGTGGGATCAGCTAAACCAGAAATTAAACACTAGACT
>419933 NS=34 contig=overlapped:54
CTATGCTTCACAGCAGCTTTAACAAAACAGAGAAAACACAGCAAGTGATATGAGCTTCATAGAACCTCTGCCAAGCCGCTCTACGGCATGAACCTCAGCTGTGAGCTCTTCGAAGGCAGGAATCCAGTCAGAGCCTCCGTTTCCCCTCTGGGGGCACCTCGTGTTACTCCTGCTCTGTGTTCAACCGTGCCCTTATGAGACACTTAGTCATGCCTGCTCCTCACTCGACT
>419934 NS=74 contig=overlapped:9
GGGTGGAGGAGGAGGAGGTGTTGGTGGAGGAAGGAGTGAGGGGTTTCCGGGCCAGGTCTGGAATGTGGGAGGAGGGGTGAGTCCCCCGGGCCTTTGGAACTGGAGACCTCTGAAGGCTGGTTCACTTTTTGTACCTGAGAAATGGATCAGCAGTGTCCTCTCAGACGAGGCCCTTTTGTTACTCCTTTCACATGTCTTGAGGCACATTCTTGAAAGCTGTGATTGCCTGGCCCCAGTGACCTTACCCTGGTCACCTACCCCAACCCCACAAGACT
>419935 NS=102 contig=separate
TCATGGATTGGTAGGGTTAGCATAGTAAAATTTATTATCCTGCCAAAAGCAACCCACACATTCAATTCAATTTCCCTTAAAATACCAACCCAATTTACAGACCTTGAGAATAGACCTCGGGTCACACAAGAAAGTATATGNNNNNNNNNNAGACTAGACTTGTTCCTGAAATTCACCTCTGAGCAATGGAACTTCAAGCGTAGAAGAAATATCCCACCCCACCTCTTCTCTTTTTTCCCTAGCATTTGAAAAATTAGCATTTCTTGCCGTCTCTACCACATGCCCCATAGGACT
>419936 NS=117 contig=separate
AAATGAAGAATATCAATTCCAAGATGTTCAAGTCAATAGATGGCATATCTAATAAACAAATTTAATGCTGGAGGCAGTTGCCATTAGATATCTACCTTATACCTTGTTCATAAAACAACACAAGGAATAACAACATAGAGNNNNNNNNNNGTATCACATCAACCAAAGGGAATCTCGTTGCCAAAGCCAGGCTAGAGAAATAGAAGAGAATCCCAGACTATTACCCTTTTCAAATCCAGTATCTTCCATGCCTTAAGGTCTGTATATGAGAAGAGAGACTTCACTCATAAGACT
>419937 NS=33 contig=overlapped:108
CCGTGGAGAGGAGGATGTCGGGAATGGAATTGTAAGAAGCCTCCTGTAGCACTGTCCGTAGTTCACAGAGGAGAAGTGTGGGTAGGATTCTCTGGTGTTCTCTGAGGATGCATTCGCAGGTTTTATCAGTCAATGTAGACATGTCCACATGGACACTACATGTCCACATGCGACT
>419938 NS=90 contig=overlapped:88
TGATGAGTGTCAGGTGAAATCTCAGGATCGTTTTGATTTGCATTTCCCTGATGACTAATGACGTTAAGCAATTCTCTAAGTGTTTCTCTGTCATTAGATACTCCTCTATCAAGAATTTTCTGTTTGTTGAAGATGCTGTCTTTTTTTCATTGAATGGAATTGGCTTCTTTGTCGAATATCGAGTATTCATAGGACT
>419939 NS=27 contig=overlapped:55
ATATGCTCAGGAGTAGTGATGTAATCACCAGTCCCTGTGGTCCTCCTGGAAACAATACTTTACAGCATGAGCTGTAGATGCACTAATAATTCAACTTGAAATAGCACCTGCTCAAAACTTTGTTCTGAAGACATTATTCTGACGATGGCTGAGCTGGTACCTTTATTCTGAAGGCTTCTGGGTGATCTCTGACTTGTAGGTTTGAATTCACTACAGGGAACATTAGACT
>419940 NS=45 contig=overlapped:113
ATATGCAAAAATATAAAACCAATGCAAAAAGGGCATGAGGACCTGAGTTCAAATCTCCAGCAGACACATAACAAGCTGGGCACGAGGTAGGGGGCTGGAGAAATGGCTCATTTTTAAGAGTACTTGCTATTCTTACAGAGGAATTCAGGGATTGGTTCCCTGCATCTGACT
>419941 NS=95 contig=separate
TAATGAGACCAGTCCTTTAAAGTCACCAACAGGTGATGTGAAGTTCAGGAGCTTTTGTGCCAAGTAGGGAGCTAAGTGGTGTCTATAGCTCACACATGCAAGGCTCTCGCTGTTCTCATGAGCATAGTGGCCTAACTGAAAAGAGCTGAGGCAGAGGAGTGTGGAAACAGGCCAGAGCAGGAGCTTGACCCAGACAGTAGATCTAAGTAGCCAGAAAGATGTGTTCACATGCCCCCAGTGTTTCAACTAACTGAACACCATGTGCTTCGACAGTGATCCCTGTCCCACTCGACT
>419942 NS=95 contig=overlapped:111
GTGTGAGAAATGAACTTACACAGAAGCAAAGGTCTGGGCTCAGCGGTTCAGAGCGCTTGCTGCTCTTCCAGAGGACCTATGTTCAGTTCCCAGCACCCACACTTACAGATGTGGCTCACAGCCATCTGCTAGCTCCAGCCATCTTCTGGCCCCTGAGGGCCAAGCACACGACT
>419943 NS=23 contig=overlapped:93
ACATGGCAACTTACAGTGGTCTGTAACTCCAGTTCCAGGGGCCCCAACATCCCCTTTTGGCGTATGCACCACATAGTACATATAAATTCAGGCAAGCACCCATATACCACGAAATAAAATAAAACAAATCTTGTAGACATCCTGCTATTATATAACAAAGCCTTAAACTATGGGAAGCAAATCATAAGACT
>419944 NS=28 contig=overlapped:50
TTGTGACTTTCTAATTTATACTGCAAATATGGTTGCTTTTGAATGTCATAGTCTTTAATGCGTGGTTCCAATTGGGGACATGAGAATAGTAGAGGCATATGCTGTTGCTAGCTGAGGTTCTAGAAGTGCGGACAGACTAGTGTATCAAGTCTGGGCTAGACCTGATGCACATGAGGCTACAGGCTGGTGATCTCGGGGTGAGGGATGGACAGCTGTGAATAACAACATTGGACT
>419945 NS=28 contig=overlapped:101
TAGTGTGAGTCACATGCTGGAACCCTTAAAGTCGCCGTATACCACATCCAGGTTGCATCCATTGGCCTTAGAATCCGAAGCAGAATCCACAGGGGGCCTTTGGAACTGTGGTGGTTGTCTTGCCATGGGAACTTAACTTTCTTTGAGTCAGTCCCTGACCTGCTGCTGAGCTGCCACGCGACT
>419946 NS=72 contig=overlapped:115
GAATGGGTCTCTCAACAATCATGCATGGATGGAGGAAGGGACTCAAGGGGCCTTAGCCTTCGCTGTTGAATCATTTGTTACTGACAGATTCACAACAGGGGAAATAATTATCTTCATCTGTGTACCCACCGATGACTGCATCAGGTTCCAATCGAGTTGTCACACGACT
>419947 NS=128 contig=overlapped:31
CTGTGATAACCACTGTGACCAAAGGCAACTTAGGGGAGGAAAGAGTTTATTCGGCTTCCACTTCCAGCTTACAATCCATCATTGAGGGAAGTTAGGCAGGAACCTGGAGACAGCAATCATGGAAAATGCTCACTCTCCATCTGGCTCATAGCTAGCTTTCTTATACAGCCCAGAATTGCCTGCCAGGGAAACAGTCACATCCACAGTGGTCCTCCCAGCTTGATCAATAATCAAGACTGTTCCCCACAGGACT
>419948 NS=107 contig=separate
GCATGTTCTGACAGATTTACCTTCTTAAAAATGGTTCAAACCCACCCATGTCTCTCTCCACACACTGTCACCACCAACCTCTAAATTATCAACTCCCTGGATTGTTGAAAAAGCAACCTTGTGCCAAGTGGATTTTTTCANNNNNNNNNNTTTAATGGCTTCTCCAGAATGGCTCATAAGACACCATCCACCAATTCTCCATCCTCGAGTCCGTTCACTCTCCCTGTCCTGTCTCTTACTTAGGATTCTGCCCATTGTATTCTATTTCCTGGAAGGTTCATGCTACATTGGACT
>419949 NS=98 contig=separate
CTGTGTGGAGTTGAGTGGCAGGGCCTATAGTGTCTGCCACACTAGCGGCTGCTCTCTGGCCACGGCTCCCTGCCAGCTGAAAACTTCAGCTATAAAGGAGCTGAAGAGTGAGCACTGGGTGGTAGCAAGCCATTTATAGTCNNNNNNNNNNGGGATGGGGGCATGGAAGCGGGGCATCTCACATCTGAC
>419950 NS=35 contig=overlapped:128
ACGTGGGCTTTGGTGATAACACAGGCCACAGATACCAACACGGGCCCCTGGTTGTATCAGCACCACCAACCCACCCGTGGCCGTCAGTGGCTTCAGGGACCACGGGCCTCAGCATGGCTTCAGGTGGCTAACTATACATGCTGCTGACATCAGACT
>419951 NS=20 contig=overlapped:63
ACATGCTTCATTCACTTTATATTCTTAACTGACTATTATTTTGAAAACCACATGAAATACGTTGGGGAAAATCATGTATAACTCAGTTACTTCATCAATGAAGACTGAACAACGTGTTTTGTTTTGTTTTGTTTTTCCTGTTAGGGCTTTACCTTTACAGCAATACTACCACCCTCTCTGCCCCACCCTGAGTCCAATTCTGCTAGCCTCCTCATGGGACT
>419952 NS=19 contig=overlapped:104
GGATGCAGGGGCATGGTGGGGTTGGGGTGGCTAAAACCATGTTGTCAGACTTGATAGCAGGGCCTTGCCCAGGCTGAGCAGACGCTACCACTGAGCTACATTCCTAGCTCCCAGAGCATACTCTTTTTCTTATTTATTTGAGTGTGTGTGTGTGTGTGTGTGTGTGTGTGCTCACAGGACT
>419953 NS=60 contig=overlapped:68
AGATGTCCTGAAACCTGAAGATATTTCTCACTTTGTGTTCTCAGCTCTGACACTCCCCATGAAATTTCAAGGTACCATAAAAAAACAAAACAAACAGACAAACAAACAAAAAAACACTAGCCTACTACATTGAGACACACAACACCTTCCACGTGTGCTTTGGGTCCTCCACAGAGCTGTCTTCAGGCTTCTCACAGTGGGGAACATCATAGGACT
>419954 NS=102 contig=overlapped:113
CTGTGTGAGGAGGGTGTCCAGGGCCAGGGCCACAGAGACTTCATAACATGCCTCGTGTTTGCAGGGTGCTTTACAGCAGGGCTTCCTTGCCATGTGCTTCTCTCACACTGTCCCGCAAGGGGGGCTGCCAGGGGGAAGGGGCCTGTGGGATATTTTTGGTTCCATGGGACT
>419955 NS=107 contig=overlapped:26
CTATGAAAGGACAGGTAAGGATGGGAAGAGATGGGGTAAGGGAGGCAGGATGTTTGTCAGCAGCATACCATTAATGATGCTCTATCACATCCTGTCTCCCAACTCCTCCCTAAAGGCAGTGGCCCTTCACTGCAAAACCCTTAACTAAGAATTGGGGATTTGCTGGTTGTGGTGGTACACGCTTTAATCTCAGCTTACATGGAAGCAAAGGCAGGCAGATCTCTGCGTGTTTCAGCCCAATCGGGTCTACATAAGACT
>419956 NS=95 contig=overlapped:110
CAGTGCTGCTTGACTCGTTGTTGGTTCGGCGTGAATGGTTTCGGTGTTAGTGTTACGGGTGTGTGGGTTTCCCTGGTTTGTACCTGAGGGTGGGGACGAGGTCACCAGGCCACATGCTATGTAGCCTTAATGCTTCACAGAGCAGAATGGTAACGGTTGCAGCATCATGAGACT
>419957 NS=71 contig=separate
ATATGTATAATTGATTTCCTCTTTAAAAAGCAGTCATTTAAAAATATAAGTATGTTTTCATTTGTATTCACACTTTATCAACCTTCATAACAGAGCTTGTGTTAAAGTTTTTCACAAGGAAGAGGATTGGGGTTGGACAANNNNNNNNNNTCCATGAAAAGAATGAAATCACTGAACTAACATTTGCTGGCCCCTTTGGCGCCATCTTGCCACCAAGCTGGACAACCTACATTGAAGAAATCCACACGGGAAGAGAGGACCAACTCTCACAAGTTCTCTGACTTCCACATGACT
>419958 NS=10 contig=overlapped:32
CCATGTTTTCCTAGTTAGTACATAATTATTCGGAGGAGAAGATTTGCGTTTTTCCTCACCCCTCTGCACCTCAGGGTATCTGGAACCCAGCAGCGTTCTAGGAAGAAAACCACTGATGTTCTCATGTTCTTAGATATCAGTTCTCTTCTAAGTATTTTGGGAGTAAGATGTCGCAGGAGCCTGAGAAGTTGGAAATAGCCAATCAGAGAGGTAGATTGTAGTAAATGATTCCATTTCTGACTACATTGGACT
>419959 NS=13 contig=overlapped:70
AAATGGAGACCTCTTTTCCTCTCTCCTTCACACTGCTGTCCATCTGTCTATCCATCCCTTTCACAAACAGGAACTGAGCCCCTCCCTCTTTCACATGGGTCCTCAGAGCTGCAAATATCACCTTAGCTTGTAGATAATGCAGGAGCCAGGTTCCCAGATAGCAGGCATCCCACAGTTGGCTCGGGGCCTAGATACAGCCACCTCCCCACACGACT
>419960 NS=63 contig=overlapped:93
AAGTGTTCATCGCAGACGCTCCTGTGTATATAGAATTCTACAAAGCACAAATTGATCCACAGTGACAGAAAGCAGGTCAGCTGTTGCCTGGGGACCCAAGGTGGGTGGAAGAGGACACGAAGGAGAAAGCAAGAAGGGGAACACTGAAGCGTTTGGGGGTGGCAACTGGGCCCATTATCTTCATTCGACT
>419961 NS=65 contig=overlapped:19
TCATGGAGGGAAGAACATAAAATCAAAATTATAGTCTTGGGCTGGGATTAATAGCACTGGCGTTCTTCTGGAGGACTTGGGTTCAATTCCCAGCATTTGCAGTGAGGCTCACAAACTGTTACAGTCCGGGGAGACCCTTCTGGCCTCCAGTGGCACCACTCATGCACTGGAAAACACACACACAAGCCAAACAACCAGATGGGTACAATTACAAAGTCAAAGTTACCATCTTTGTACTTTCTGTGAAAGAATTTTCCACTTGACT
>419962 NS=71 contig=overlapped:115
TCATGAAGGGGGAAGAACCTTGAAGGAGGCCTTTTTGTTGGACTTCTTTCTCATGGTCACACACAAGCCCTCTCGCTATGAACAGTTTTGCAGCTGCCCTCCTTGTGTGGATTTTGACTTCTCCCAGCGGCAGTGGCCATGGCAGAGGGGAAGGCTGGCCCATACGACT
>419963 NS=74 contig=overlapped:116
CAATGAGAGGCGGCAAGAAAGTAGGAATTCACTCCACAATGTTTTTAATTATCTTTGAGGGCTGGTTAGGATTAAATAAGGTCATCAAGGGAGCCTTTCCCAATGATTAAAAACCGGTGGCTTTACGTGAGGCCAGGACATAAGGTGTGAGACAACGCTCACCTGACT
>419964 NS=53 contig=overlapped:58
CTGTGCTGCCAACACAGGTGGTATTCCGAGCCTTCGATGTGCACGCCTTCACGAGGGATGGCCACATGGCTGACTTGCTGCTTCTGCTCATGCTGTACAGCTGGGCCATCATCCCCCTCATGTACCTCTTGAGCTTCTTCTTCTCGGCTGCGTCCACAGCGTATACCAGGCTGACCATATTCAACATGCTGTCGGGCATCGCCACCTTCATCGTGGTCACTAGACT
>419965 NS=107 contig=overlapped:109
CTATGAGAGGCACCAGGGTTGGAGAGGCGTCTGAAATGCTCCTTCCCATCTTTGTAGGCGTTAAAGTTGTCCTGTTTGATGAGGTCACCAGCAAACAAGTGCTTCTAGCCTATTGCAGGAACAACTTGACTTTCTAAATTGTAAGCCTTTATTTTACCATTTTATCACATATGACT
>419966 NS=46 contig=overlapped:128
ACATGACTGTGTTTATGCCATCAGGTCCCAGGTTAGCCCTGAGACCCAGTCTTCCTAGCAAGCACATTACACAGTCTTTTGAGCTCTGCTGTGTTTGGGTTCTGTACTCTACCTTGTGAGTTTGTTGGAAACATCTGGAAACCGCAATTTCAACACTGGACT
>419967 NS=99 contig=overlapped:93
CCATGACCATTTCATGTGGTCATGCCTGACCAGGGCCACTGCTTCCTTTATGAAGGACTGTCTCCCAATCATGCTTGCAGGTGCTTCGTGTGGGATGGAAATTCTGTCTTATCTGGAAGTCGCTCTGGGGAGCTGCTTGTTTGGGACCTCCTTGGAGCAAAAATCAGTGAGCGGATCCAGGGCCACACGACT
>419968 NS=101 contig=overlapped:18
GTATGTGTGTGTATGTATGTGTCTGTGTGTATTTGTGTTTGTGAGTTCTTTAGACAGAAAGAGTAGAATATACACACCTCTAGAAGAGAATAAGGATGATAGGGAAAATAGAACAATGCCTATCATCTAGCACTTGGGAGGCAGAGGCAGGAAAAATTTGAGTCTAAGGCTATCCTATATAAGAAATACCTCCAAAAGTCTTTGAGAAGTAGTAGGATGCTTCAAAGAGCAAGACTTCAAAATTAGGCATTAGATGACACCGGACT
>419969 NS=16 contig=overlapped:73
CTGTGTTCCCATTAACCCTCTGAAGCCAAAACTGAATGGCACAAGTGGATCCGCTGACCTGATCTCTCAGTTAGAATTGCAAACACTGTGGGTTTTAGAGATGTAATGCAGACACCTTTGACTTTCAAATTCCAATCTCTTAAAAATGTAAATACTTTTGAGATGGAGGAAGAGAAGGCAAGACTCCCAAATAAATAATAATCACCAGACT
>419970 NS=62 contig=overlapped:78
CTGTGCAGTTGTGTGTGTCTGTGTATGTGGTGCATATCGTGTAATGGTTCTCTGACTTATTCAGGAACTTCACTGAACCCAGAGCTCACAGTTTGGCTAGGCTTGCTGATTAACTCAGATCCTGCTATCTCTGTCCTCTACAGCTCTGCGGTTAGAGGTTCACATGTGGCCACACTGGGGATCTAAACTCAGGTCCTCATGAGACT
>419971 NS=96 contig=overlapped:100
CAATGTCCACACACAAAACAATGTTGAAGTATACTTTCATGTCAGCTTCTGGACATATAGGTAATAGCACAAGATGTGAAATCTGCCCTATCTATCTGCATAACACATGCACACTTGAGAAACCTCTGCTGCTCAGCAATTTCTTTTGTACCTGGAATTGAATTTTTCTGCATCACACCAGACT
>419972 NS=27 contig=overlapped:67
GTATGCATGTATCTTTCAGAAAGAATCTTATAAATTGTGTTGAACATATGAAATAATAACCTAATAACATCCATCATCCATAAAAGGGACAAAAATTGTTCCCTTCCCAGCACCCACTTTGGAAAGCTCAAAACTGCCTACAACTCCAAGTCCAGAGGATCCAGTGTCCTCTTCTGACCTCGGTGAGCACCTGAACACACATGGCATACACTGGACT
>419973 NS=83 contig=overlapped:84
CAGTGGCTCAAGTTCTCCCGATCTTAGCTTAGCTTTAACAGAATGTCTTCTCAAAACGTGGGCTTTTGTGTGGGCAGCAGATTCTCGCAGGAGCGTGCTCTTTCCTCTGGCGCACCCTCTCACTGACTTGCGCGGAACACCTTGGTAGGCGCGAGCACAGTGCACGGCTTCGGGCCCCGTGCTCTAGGCATCACCCGACT
>419974 NS=97 contig=overlapped:10
ATGTGCCAAAAGAACAAGGTACTGCTGCTGCCATGGCCAGGTTAAACGTGCAGGGCAAAGTGCTTCCCGAGGGAATGCTCTCAGCCTTCAGTCACTCGGAGTCCGACCCAGTGTCCTTGATGCAGCAGTGGACAGTGGATACCCAGTTAGCGGTCAGCACCGCAGCTGGCCACAGTGCAGGGGCTGGGGTTTGTCACAGCAACCTCTCTGGTGAGAAGGAGGCTTAGTTTGTGTGGGGGCTCATTGCTGTCCATACCCTCCTGCCCACAAGACT
>419975 NS=35 contig=overlapped:65
TCATGCCATAAATTGCTTTTGGTCAGAGCGTTTAACTAAAGCAACAGAAATCAAATAAAAGTGCCACTCAGTGGGCTGGAGTCTGTACTTGGATAACTAAACGGTTTTTCTCCACTCACATCCCTTACCTTAGAGAGCTGCTATCACCAGCACACCTTCGCTGCCATGGTGAGCCAAAATAAATCCTTCCTCTCATATTGGTTACTTCCCCATTGGACT
>419976 NS=30 contig=overlapped:36
TCATGGAAACCCTTCCTCTGGGTACGGACCACCGTGAAGGTCCCAAGATGGCACCTCTGCCGGGCACTGCAAGGCCCAGAGGAGCTCCAGGATGGAGGGCAAAGCTGGCAGAGAAACTTCCCTCAAGCCTTAACACTCAGGCTATGCTCCAGGCTCTCCTTATATGCCGAGGAAAACGTCAGAAACTTCCTTTAATGTTGGGTTTCTGATTCAAAGTAGGGATGTGAAAACTCTATCTACATGAGACT
>419977 NS=17 contig=overlapped:72
ACATGTATAGACACTGCCCATGGCCACCAGTAGCTACATTATCTCAGAAGCACAAAAACAAAGGAGTTGGAAGAAAATACTGGTGTGTATTTGAAAATAGTTTGCCCCCACCAAAAATGAAGATCTTAAGCATATCTCATCATGTTTGAAAAAAAAAGTTGTTGAAAATACACCAAGAGGAAATGAGGAATTTCCCTCTAACACACTAGACT
>419978 NS=30 contig=overlapped:53
TGATGCATACATTTAATCCCAGCATATGAAAGACAGATGTGGTGGATCTCTGAGGTTGAGGCTAGCCTGATCTGTATAGCAAGTTCCAGTCTAGCCAAGACTCCACAGAGAGACCCTGCTTAAGAAAGAAGAAAAAAGATAGATGGATAGATATGGTGGAGTTGCTACTTTTTGCTTTATTATTTTGTTAGTGTGTGTGTAGATGATGGGGACATGCCATGGCATGGGACT
>419979 NS=18 contig=overlapped:69
ACATGTTCGCACGTGGCTTTCTACATGTGTTTTTGGGGATTTAAACTCAGTTCCTCAAGTATTCTCACCAACTAAAGAATCACCCCAGTCCTCCACACCTCTTAGAGTTTCTACAGTTCTTCAATAGCAACAAGCTGGGCACCAACAGTGAGACATGGGTCACTGGTGCAAAACCCAGATCCACACCTGAACTCCTGGTCGGATATCACCTGACT
>419980 NS=53 contig=overlapped:55
AAATGGCCAAGAAGTGTGGAAAAGATGCTCAACGTGATTAATCATCGGGTGATGCAAATCAAACACACAATTACAGAGTTCTTGAAGCTAAAAATAAAACCACCTCATGATTCATCAGTCTCTTTGATAGTTAGACCCTCCCCGAGGAAATCACTACTTCACAAAGACATCCACATTCTGTTCATGGGAGCATTTTTCACAACAGCCAAGATAGAGAAAGCACTGGACT
>419981 NS=99 contig=overlapped:89
TGATGGGTGTAAGGTGAAATCTCAGGGTCGTTTTGAGGAGCTCCACAAGGACAGCGACAGATCCTAAAAGTCTGGGCACAGAGGTCTTTTCTGAAAATAATACTCCAACCAAGGACCACTCATGGAGTTGGCCTGGAACCCCCTGCATAGAGGTAGTCTATGGCAGTTCAGTATCCAAGTGGCCTCCATAGGACT
>419982 NS=83 contig=overlapped:74
GCATGCACAGGAAAACATGTAAGCATTGCCAGGAGCGGTGACATGTACCTTTAAGTTCAGTACTTGGGAGGAAAAGCCTTGCTAATCTCTATGAGTCTGAGCCTAGCCTGGTCTACATAATGAGCTCCAGGCTAGCTAGGGCTACATTGTAAGACCTTTTCTTAAAAACAAACAAGCCAATTGTATAAACACAAGCATCTACACACGACT
>419983 NS=70 contig=overlapped:105
CAGTGAGGAGGCAGGGGTAAGAGGAACACTGAAACTCACTGGCTCGATGAACAAGCCAACCCAGTTGGATCAGTGAACTCCAGGTGTAGTGAAATACTGGGTCTCAAAAGAAGAAACAATACAGAAAGCAAGTGACGGAGACACACCCAACACCAGCCTCTGTCCTCTCCACACACATGCGACT
>419984 NS=57 contig=overlapped:115
ACATGCCTTTTCTTTTGTTGTTTTGTTTTTGTTTGACACAGGGGGCTGGCTCTGCATAGCCACAGCTGTACTGAAGCTCACCATGTAGAAGTGACTGGCCTCGAAATCACAGAGATCCACCTACCTCCGCCTCCTGAGTGCTGCTGAGATTAAAGGCTTGCATCAGACT
>419985 NS=63 contig=overlapped:106
CGATGGAGTGTGGAACGCTCACGCCTGCCTTGGCATCACCCTGGGACGTAACCAACCTGTGCTTTCTCCAACCCACGACCCATGAATTGTTCCCCCAACTCGGCATTCTTGGCAAGCGAGGGCTGTTGGGTTAAGTAAAATGTAGTTATGAAGACTAAATCCAAGTCTCCACCTGACT
>419986 NS=88 contig=separate
ATGTGAAAGCTTGACCCACAGAGAGTGGCACTATTAGGAAGTATGGCCTTGCTGGAAGAAGTGTGTCACTGCAAGGGGTGGGCTTTGAAGTATCCTATGCTCAAGCTATGCCAATGTGGCATGCGGTCTCCTGTTACCTGTGAATCAAGATTTTTTAGCACTATATTTGCCTGAATTAAGCCATGTTTCCAGTCATGATGATAATAAACTAAACCCCTGAAATTTTAAGCTAGACCCAATTAAATATTTTCCTTTATAAGAGCTACATTGGTCATGATGTCTGTTCATGGGACT
>419987 NS=60 contig=overlapped:114
ATATGATTAAAATAGTTTTTTTGTTTGTCTGTTGGGCAAGATTTTGTTATATAGTCCTGGCTGTCCTGGAACTCGCTGTATGGAACAGCTTACAAACAGTATCTAACTGGAGCTGCAGAGGTCCATCACCCTCTTCAGGCCTCTACAGGCACCTTTACACACATGTGACT
>419988 NS=63 contig=separate
CAATGATGGGTGTTTTCCTCTGTTGTCTCAATGGTGGAACTTCTCTTCTGTTGTCATGGTGCTTGAGTGACTCCAGAGTGTGTACAATGGGCTCATCTATGTCCCCCCTCCCCATCGTGGCCTTGTCACATGCAGCTGTGTATGTACGGGAGACTACAATCAAGTCTGCCAACTACAAAAATACTCCTGACTCTCCCTGAGCCACCTGCCATGGCCTAAAACTCTCCAGTAAATACCCTCATGGGTTAATCTGCATTCCCCTTTCAAGGAACAGCCACAGCTCTTCACAAGACT
>419989 NS=99 contig=overlapped:72
GCATGATCTTTAGAACCTCATCCTTTAGGGATGCACCCAGGAAAAAGTCGATGCTCTCAGATTCCTTAATGGGCAGGGAGAACGGTTAGGTCTCCTCCAAAGATTTTATCTTCATATCCTCAACCAGGCAGCCCAGCTTGGTGGCAGGAATCCACTCCTTGTCTTCGGCTTTACCTCCATGAGCCCACGTCCTCGTCCTTAACCACAGGACT
>419990 NS=64 contig=separate
GGGTGGTGGTGGTGGTGGTACAAAACTAAATGTCTGCTATGGGATTCTGTTTCTTAGAAATGCCAGAGGGAACTACACCCATTTTGCTAAGTTAAAGCCATGCAGGGCTTCTAGTGAAAGCCCCGTGGGATTGATTAGAGCTCNNNNNNNNNNCATCCAACCCATCACTTCATGATTGCTTTTTACTGATCCTTGTGGAGTCTTATATCTTAATCGTCAGCCAAGACGCAGAGAAATACAGATGGCAATTTTAGGAGTTCTTTTTGCAAGCTGCTCCAGTTCGACTTCCATTGGACT
>419991 NS=37 contig=overlapped:78
AAATGTGGTACTATGCGCCTGTAATCCCAGCACTGAGAGGTTGGTCCTGAGACTCAATCCAGCCAATCAGTGAGCTAGAGGTTCCTTGAGAGTTCCTGCTCAAAACAAAACAAAACAAAACAAACAAAACAAAACCCACAATGTTTAGAGTAATAGAGGAAGACATCCAATGCCAACCTCTGGCTTCCATATGAGCACATGTGACT
>419992 NS=56 contig=separate
CTATGAAATTAAAGAAAGCAAGGATGGGGCCACTGGGTTGTGCATGGAGGACAGATAGAAAGAGATGGCTACAGTGGTGTCAATAAAGAGACACAAGAAAAAGATTTAATTATATGAAAGACATCTCCCCTCCAGGGTGANNNNNNNNNNACAATCTGACATCTCTAATGCCAAAAGTAAACACCTACTGGAATGGAGTGATGAGAGACAGCATATGACCATATGGGACAGTGCTACAAAGAATAGGGAGTGAAATTATATAAATCTTCATGCACCACAAAACACCATGAGACT
>419993 NS=102 contig=overlapped:52
AGATGAAGATGAAGAAGACGATGCTGGGTATCCCCCAACTCTCTCCACCTATTCAACTGAGGCAAGGTCGATTCCTGAACTAAGAGCTCAGGTCTCTGCTGGGCTGGAAGCCAGCAAGCCCCAGAGAGCCTCATTTCTCTGCCTCTGCCTCAGACATGAAGTTGCAAGCATTCTCCAGATGCCTGGCTTCTTGCCTGACTACTGGGATCTAAGCTCTGTTCTTCATGGGACT
>419994 NS=66 contig=separate
TTGTGGCTTTGCTCAATTTCTCCTGACAGTTCTCCAGAGTTCAAATATGCTTAGCCACATTTATTCCTGAGGACAGTCTGGGGGTGCAGAGTGCTCCACATGACTGTCAATGTCTTCCATAATTAGAACTGATGACCCAANNNNNNNNNNCACTGCTCTAGAAGTCATATGAGAAAATGGATTAGAAGACACTCAAGACATGTGGCTGTTTCCTGGCATGCAGTCACAAATAACCCATGGGTCATTTTTTTCCTGCAGGCAGCAATGACCATCTTTTTCTGTGATCACCTGACT
>419995 NS=1 contig=overlapped:43
ACATGGTTGAGCAAATGTCCTTGTAGTATACTTGAGCCTCTTTTGGACATATGCCTAGGAGTGGTATAGCTGGATCATGAGGTAGCGCTATTCCTAATTGTCTGAGAAAACACCAGATTAATTTCCAAAGTGGTTGTACAAGTTTACATTCCCACCAGCAATGGAGGAGAGTTCCCCTTTCTCCACAACCTCTCCAGCATGTGTTGTCACTTGAGTTTTTGATCTTAGCCATTCGAC
>419996 NS=104 contig=overlapped:88
AGGTGGAGTCATGTAGCATTTTTCTGTGGGAGTGATTTTATTTCATACGACTACAAATGATAAGATTTTATCTCTATGCTGAATAACATTCCATTATAAGAAAATGCAACAAAAGTTTCTGCTCATTCACCTTCTAGTGAACACTGCGCTGTTTCCATTTATGTCTGCTGAGGGGTGATGCAATGAGCACAGGACT
>419997 NS=77 contig=overlapped:79
GTGTGCATGTGTGCGCCCAAAGCTGATGCTAGAATTTCTTTTTGGTTGCTCTTCAGCCTTGTTCTTTGGGGCAGGATCTCTCAATCAAACTCAAAACTCACAAAATCTGTGTAGTTTCACTAGCCAGATTTCTGTGGAACTCCCTTGTCTCTGCCTCCATAGGCTGAAATTACAGAGGGCTGCCATTCTTGCCTGGCATTCGACT
>419998 NS=98 contig=separate
AGATGCTAGCACTCCTTTATCAAAGGGCGGGAAGGTCCCCGAACTTTCTTAGGGCAAAAGAAACAGCTGGACTCCTGACTCAAGCATACTAGAAATCAGAACCATACTTCACCAGAAGCAGTAATGGCAGCTGGTGAATCNNNNNNNNNNAACTGAGTAGGGAAATGTCCCTGCCAATAGAAGCCTACAAATGGTACCCTTGCCTGATCATCCTCCCTCTAAGGAAGATGTTTCTATTCTTTAACTTTCTTCGGCTCTCCCTTCAGCCCTCCTCCCATTTTGTAGCATCCGACT
>419999 NS=91 contig=overlapped:101
AAATGCAGGGGATGAACAGATGGCTCAGCAGTTAACAGTGGCAGCCTCTCATCCACAGGACTAGAGTTCAATTCAGAGCCTCCAAGACAGGCAAAGTACAACCATCGGTAACTCTGGGAGATCCAATGCCTTTGTCATGCCTCTGAAGGGAACTGCACACACAGCACACATTCACATAAGACT
>420000 NS=33 contig=overlapped:28
TGGTGCACGCAGAGGCAGAAGCAGGCGGATCTCTGTGAGTTTGAGGCCAGCCTGGTCTACCAAGCAAATTCAGGACAGCCAAGGCTACACAGGGAAACCCTGTCTTGAAAAGCAAACAAACAAAAAGAAAAATGCACCTAAAATTTGTATGAAAATTTTTTCTCACTTCTTAGCTTCTAAATGTACACGTCTACCACAATTAGATGGTGCCAGCTGCACAGACAGGCATGCTCTACCTGTTACTTTCCATTTGACT
>420001 NS=72 contig=overlapped:102
TTATGTACTAAAGACTCAGCCTTCTGCCACTGTCAGTAATGACTGAGCTAATAAAACCATAAATAGAAAATAGTTGTTTTGGCTCATGGTTCTAGCCCATGGCTAATTGGGGGAGTCGTTTTTAGACTTGTGGTGAGAAAATACATCTTAGCAGGAACTCTGTGCCCAGGCTTCACAGGACT
>420002 NS=18 contig=overlapped:102
CCATGGGCAGAGATCCAAAGGCTTTTTGTTTGTTTGTTTATTTGTTTGTTTGTTTGAGACAGGGTTTCTGTGTAGCTTTGGCTGTCCTAAACTCACTTTGTAGACCAGGTTGGCCTTGAACTCACAGAGATCCACCTGCCTCTGTGTCCCTGAGTGCTGGGATTACAGGCATGCACTAGACT
>420003 NS=40 contig=overlapped:60
GAGTGAAGAGCGGGAGGCCGGCTCGCCTTGCTCGTGCCTCTGCTCACACCTGTCCTCTTCCCCGGCTTCAGGGTCCGCTGCCTGGACAAGAGAGCCACAGAGAGCCAGACCTTCCCGCGTCAGCTCACAGTCGGGACCCCCCCTCCCAGAGTGTGTGCTGATCCCCAAAATTCCTCCTTCAGAGTCTCTTCCTGGGAGTCAGGGTGTGTCCAGCCCACCTGACT
>420004 NS=111 contig=overlapped:106
ATGTGCAGGGGGCCTAGGTTTTGTCTGTCACCTGGGAGGCTCTAGCCAGCAGCAGATGGAGACAGATGCTGAGACTTGCAGCCAAGCATGGGGTGGAGCTCCGGACATTCTGTGGCAGTATCAGGGAAGGACCTGGAGGGGACAAGAACCTCAACAGAGACAACTAATTCATTCGACT
>420005 NS=44 contig=separate
ACATGATAGACAGCCCTGGCCACTTTTGGGACGACTATCTAGACTGAGGCTTTAAAGCCAGGACTGTCTCAATCCCTTGACAAAAAAGAAAAACAATATAAAAAGCAATGCCCGTGGAACAAATTTTGCCCCTCAGTGACCTTCATCGNCTGCGGGCGCGGGGGGGTTAAGTGCATTCTCTTGCACTTGTAGAGGACTCACACTCGTTTTCCAGCCGCCATATTGGGCAGCTCACACGACT
>420006 NS=64 contig=overlapped:113
AAGTGAGGAGAGCCTCATAAGCACCCAAATCGGTCCTAGTGCAGGCCGGGCTGGGGTCAGCCAAAGCCCTGATGGTCTGGCCTGCCCCTGTCCCTATTCTCCTTAAAGCTTTCACGCATACCTCTCTGGAAGGCTCCGGTTCTCTACCCCACAGTCAGGAAGCACCAGACT
>420007 NS=78 contig=separate
CAATGGCTTTTGTATGTTCCCAGAGCTGAGCAACTATCACCACAGCGCATTTTAGAACATTCTCAGCACCCAAGAAGGAAACTCTGGGACTGTTAGTAATCGCTCCCAGTTTCTCCCTCTCCCCACCCACCTACCCTTTCNNNNNNNNNNCTGGCAAGCATTGTCTATTTATGTCTCTCTGTGTTTGCCTATTTTGGAATTTCTTTCTCCATACTTTTTGACTGTAATTATATATCTTTTGGCCACTTCTCTGCCTCCTCACTAGCCACGTAAACCTCTGGTATCCATAAGACT
>420008 NS=91 contig=overlapped:35
GAATGGCTGAAGAAGACAGAGCTCCGCTTAAAGGATGAAGGTAAGGCTTGTTCTCCTAGGACAGGTGAAACTTGGGCTTCTGTGATTGTTGGTCCTAATGGCTTCCAGGTGAGTGTCAGGTGGACTTGCCAGTGATGTCAGGAGCATCTGCCAGATACTCAGTGATAGAATGACTCCGTCTGCCGAAGGGCATTATTCTGGGCCCTCAGTCATTGCTTATGAATTATAGCTGTCAGTCATCATGCGACT
>420009 NS=23 contig=separate
TGATGGTGTAATGTGAAATTTCAGGGTTGTTTTGATATACACCTCCCTGATGACTAAGGACGCTGAACATTTCTTTAAGTGTTTCTCTGCCATTCAATATTCCTCTACAGAGAATTCTCTGTTTAGCTCTGTACCCATTTNNNNNNNNNNTTTCTAACTTTTTAGTTCTTTATTTACTCTGGATATTAGCCCCCTGTCAGATATAGGGTTGGTGAAGATCCTTTCCCAGTCTGTAGGCTGCGGTTTTGTTCTGATGATAGTGTCCTTTGCTTTACAGAGGCTTTTCATTTGACT
>420010 NS=82 contig=separate
TTATGGCTGCCTGTCTATCCCTCTCCACCTGTCTATTTACACACCTAACCACCACAGCCTCAGGGGTCTCCTACGCAGCTTGCTTGTCTACACCTTGTTACCCAGTTGACTCTTCCTCCAGGTCCATGGCAAGAGAATTTNNNNNNNNNNTCTTGTGTCCTGGCATTCTGATAAGAGCTTACCATGGCCCATTTGCTTAAAAGTTAGTTTTTAAATATAAAAATTTTGGTCATGCGTTCTTTTGAAAATCTTAAATACGTTATTTTGCTTTCTTTTTGTGTTATACATTGGACT
>420011 NS=77 contig=overlapped:120
CGGTGTGTACATTCTACAGAAAACTGCCCGGCAGTTAGAGCAAACATTTTAGACGCCATGGACAGCTTGCAGGGGTCGGTTTGCACCTTCCGCCATGGGTTCTGGGGATTAGACTTGGGTAGTCAGGCTTACACAGAAGCAATTTTACCAACCGAGCCATCCGACT
>420012 NS=36 contig=overlapped:105
CTATGATGCTGGTCTCCTCTTACTGAAAGCCAATTATTCAGCTCTACCTGGCCAGCATTGATTGTCCCAGCAAAGCAGAAGTTTCAGTTTAGTGCTGACAGACTCTTGCTAATCACAGCTGATTCTTCGGCCCCAGCTGACTAGATCTATAGATTATTAATTTAAAGTATCACGTGACT
>420013 NS=19 contig=overlapped:140
AAATGACCATGGTGGAAAACATTCAATGGCAATCGGCCCATTGTCAAATTGTTCTAAGCACCTTACCTGCAGGTTACCCTGTGTGTGTGACTTCTCTATCAGGCAGGTGACCTACTGCATACGGTGTTGAAGCAACACTGGACT
>420014 NS=79 contig=separate
TGATGAACTTTTGACAAGGCCATGTTTTACTATTTACTAAACAATTCTTTTTTTGTGCGTGTGGGTCAAAATTTGGGTTAACTATATACATACAACAGAAATATACTTTTACAAGGGCAAAGACTGATTTTATACCAATGNNNNNNNNNNAGTTTTCTCAGATGCATTTCTTTCAGGGCATAGAATAAACGTAAGCAATCATTCCATTTGAAAACATTAGTCTTTAAGTACAGGCATTATTTTTATAATTCTCCTGTGTTTTTCTTCATAAAATTTATTTCAATTCATAAGACT
>420015 NS=101 contig=overlapped:42
AAATGAAATGAACTGAAGGGCCTGGGAAATTGGGCGGTTCTGGCGGAGTGCGCTGGAGCGGTGTTGCGGTCCTGGCACGCCCCGACCGTGTTTTCTCTCCTGCGCTCCCCGCTGCAGGTCTGTGTGGTGGCCTACCTTGGACTCTTCATGCTTTGTGTCTCATATCAAGTGGATGAGAAGACATGTGTCCAGTTCTCTATGAAGGTAAGTAAGTTTCCCCTTTTCAGCCATTTCACAGGACT
>420016 NS=95 contig=separate
TAATGGTTCTATATATTTGTGAAGCTGAGTTTTTGGCAGATGCTATGACGAAATTCAAATACCACATGACAGTCTATGTTAAATGGTAATGAGGGTGGCTGCAACCATTTTATTATAAGGTTTGAAAATTGTATAGGACTTAATTTATTATTATTAAAAATTAAAATTTAATTTTTTTTTTTTTTTTTGCCCCATAGCATCTCAGCTATTAGACCCTAAATACTAAGTTTCTCAGTCTTACTACTCTAGAAACGGGACATGGGACT
>420017 NS=49 contig=separate
AAATGACATCAGTAGTATCTTTCATGAATATTAAACTTGGATCACATGGTTATCTTCAGATTACTAGGCTTGAGAACTGAGCCATAAATAGAGCAATCTGACAGCCAGTCATACTTGAAACAATATGGCAGGACTCGTATNNNNNNNNNNCTTCCAACAAAATGGCGATCATCGTCTGTCAACTACTTCTACTTACATGCAAGCCTGTTAAACACTGGAAATGCTGATCGTAGAGAAAAGGACATGTGTGTTCAAATGCAGAAGCATACGTACTCTGTCTCCTCACACTGGACT
>420018 NS=62 contig=overlapped:80
GTGTGTAAGCACAAACTCCATCACTGAGCTTGCTTTGTTGGGACTCTGGGCTAGTTGTTTGGCTCTTTTGATCTCAGTTCCCGGAAAGAGTACCCCAACCCTGAGATAAGAGAACAGCCCCATCCCCTCAGCCCCGTCTTGGTGGTGCTTGGAACTCCCTCAGCACTGTCCTGGTGATGCCAGGCCTGGTTTGGCACACACGACT
>420019 NS=39 contig=overlapped:70
AAATGTTGAGCAGTAATGGTCTAGACAGTGGAATTTTGCCCTGAGCACTTGAAAAGCCTTACATTACCATTTGTTGAAAACAGTTAGGGAGGAGCCAGAAAGATGGCTCAGCGTTGAAGAGCATGGACTGCGACCAGCCTAGGGTTGGCAGCATCCTGCTTCTGGCCGCCCGTAACTCCAGTTCTGGGGAATCCCTTGCCTCTGGCCTTTTTAGGCACCTGACT
>420020 NS=13 contig=overlapped:140
CGGTGAGCTCTGGATTTGAGAGACCCTGCCTCAATGAATAAGGTAAAAGAGCTATGGAGGATGATCCCTTATATCAGCCTCAGTCCTCCCCATGCACACATGTACAGAGATGTGTTTATATACATGCAAATATACATACGACT
>420021 NS=70 contig=overlapped:113
GTGTGGTTTATTTTTACTGCAACCAAGGGTACTGCTTTGACAGTCGGGTCTGTTAGTCAGCATGCTGGCTTGGCTGGTTGGGGATGCACAGGGTAGAACGTGGTATTTTCCCCGGAAGTCTGCATCAGGGATGTGAATGTTCATCAGAACTCTCCGAAACCTCACGAGACT
>420022 NS=57 contig=overlapped:86
AGGTGATGTCTATGTGTCTCTCTGCCCCTGTAGGTTGTAAACTCTCACAGAGAGTGAACCATCTGATTTAAGCACCTAGGATAGAATCTGGCACTTAAAGAGACTATATAAATGCTTGATGAAAGGATAATTAGATTGCTGGGTGGGTGGATGGGTGGGAAGGTACGTGGTTAAACAGATAGATGAGCATATGACT
>420023 NS=49 contig=separate
AGGTGGCTTATACAGCTGCCTACCTCCTGCCACTGCAGCTGCAAAACTGGAAGGCTGGTAGATTTGGCCCCTGGGAGGCCCTGAAAAGCCTGTGAAGTTGCCTGTAGACCTGAGAGGCCTATATAACCGCCCACCCCTGAGGAACTAAGNAGGACTGCCTCTGTTTTCTCAGTTACCAAGCAGGGAGGTCCATGCTTGTAGCAGTAGGTACTGCGGGTTGCCTCTCCTGAGGAGGGAGGCCCATCAAGGAGAAGTGCAGGGTGATTATGTTCACCACTCTCAGTCCATGCGACT
>420024 NS=45 contig=overlapped:125
CAATGTGACCATAGAGTAGAGGCAGTTTCCATGGTAGCAGATCAAGAACAGAGAGTGCAAATCGAACCAAGGGGCCATTGTAACTCTCAAAGTCTACTCCGCCTAGCCAAGTCCTTCCCACTTTCTAAAGATGCCACAAACTCGTAAAAGCACCAGACT
>420025 NS=54 contig=overlapped:97
ACATGCACTCAGGCACACACACATACACACACATAAAAGAAAGGAATGACTGCAATATAAGCTAACAAAGGAAAAATGAGGATGTAGTTGCCAGGGGCTGATGGAGGGGAGTGTTCCAGTAAGGGATGGCCAAATAGTTCTGCACATGAATCTTATGGATGGCTCGTGATGTTGTGAACACATGACT
>420026 NS=49 contig=separate
CAATGAGAAAGCAAGATCTGGCTCAAAAGACCAGGATTCATGGATTCATTGCAATACCCGGGTGGTAGAGGGCTTGTTGTGGCTACGGCGATAAAGGCTGAAATTCAGAGACAGAGCTGCTGGAAAGGCGTTTGAAATGGNNNNNNNNNNCAGGAGCTGGCTAAGAGAGCTGGTGGCTTTTAGATCTGGGTTCAGCTCCCAGCATCTACAGCTGGCAGCTTATAACATTGCCTGTAGCTCCACTTCCAGGAGATTTGATACCCTCTCCTGGGGTCCCTGTGCTTGCATGTGACT
>420027 NS=64 contig=overlapped:81
TGGTGGAGAGCATGATGGGAGCATGGCAGCACTCATGGTGCAAGAACAGTAGTTGAGAGCCACATCCTGACCTACAGGCCAAGAGAGTGGAAGAGAGAGAGGTGGTGTGGGCCTGGCATGGTCTTTTGAAACATCAAAAATCACCCCCAATGACATACTTTCTCAGCAAGAACACACTTCCTCCAACAAGGCTACACTTGACT
>420028 NS=46 contig=overlapped:38
TCATGACTATATAATTAGTGAGGAGAGGGCTGGGAGCTAAATGTGATGAACTGGCTGGGCAGCAGTCAGCTGAGCAGACACCATAGTTCAAATCAGCTTTACCAAACGGCCATTTTCCCATACAAATAGCAGCTCTTGACCTACCTTTCTGCAAAGTCTAGTTCTGCACAGTGTGGGTGTGGAAGCGGAACATTCCGCTGCGGGCTGGAATTACTGGCCCTCGCTGTGCTCTCCTGCACTGGACT
>420029 NS=51 contig=overlapped:128
GAATGAGTGTGTACTGCATTTCATGGGCCTGTCACACTGGAAGACCCATATGAAAGCATCTTACTGTGGTGTGGGGTCCTTGATTAGGCACTGAGACCCGGGGTGGCAGAGTATACGGTGCTCAGAGTGGGGACAAGCTCTGCAGTACATCTGACT
>420030 NS=52 contig=overlapped:39
ATGTGTGTGTTCATATACAATACATGGCTGTATCACTTGGCATAAAGAGTTAAAGATGGCTGCATTTGGGCCTATCACTTTTGAACTGTGACCAAGAGTAGCTCTTTTAAACCTCTGTTTCTTCATCTACAACCCTTTTCTGAATGGTTGAAATAGTGCTAGCTATCCACTAGCACATGGTAGGTGTTTGATTGTAGCTTTGTTTCAGGGTCCCCATTGACTCATTTTGACCTGGGCATGGGACT
>420031 NS=66 contig=overlapped:128
ACGTGTCCTCCGTGCACCACAACAGCACGCTGCTGACGTACTCGGTGTCTCTGCTGGGCTACGGTTTCTACGGAGACTTAATCAAGGACAGCGAAAAGAAACGGTGGATGGGCCTCGTCAGATACGATTTCTCAGGTACGCTGTGTTCACAGGACT
>420032 NS=15 contig=overlapped:66
TTGTGGTTCATAGTCTCTACACCTGGGTAGAATTCTTAGTCACTTCCCTCCCTTGATAGCTTGCATAGTACCTCTGGGTCTATGAAATCCTAAGGGAAGAGATTTTCAGTTCAGTTTGGATCCTCTGAGTCCTGTGCCAGAAGTGCATGGTGTCCTGAGTAGTAGAAACTTACCCTCAGCCTCTGGGAAGCCAAAAAAATAAAGGTTGACATGCGACT
>420033 NS=84 contig=overlapped:83
CTGTGGAGCCCAGGCCAGAGCAGCCTGAGCCGGATTTCCGATGCAGCCGCAGCACCTTCACTCTCCTCTGGCCAAGCCACTGAGCAGGCCCAAGTCAGTCTATCCCTGGTCTCCACCCTGTTCCAAACACCTGGTCGTGGCCACAGTAAAGGCCAGAACCTGTCCACCTGGAATGTCACACAATAAAGATGCCATATGACT
>420034 NS=40 contig=separate
TAATGCCCAATTAAAAATTATTTGAATAGCAGATCACTTACCATACTAAGCCTTTTAATGTAGAAATGAATAAACAGAAAGAAATTAAAGATTTTCTAGAATTCAAAGAAAGTGAATAAACAGCATAGCAAAATCATAGANNNNNNNNNNAAAGTGGTGCTAAGAGGAAAGTTCATAGTACTAAGTTTCTACATTAAAAAAAAAAAGAAAGAAAAAAGGAGAGCTCTCATACTAGCAACTTAACAACAGCAAACCTGAAAGCTCTAAGGGGAAAAGTAAGCCAGCATACGACT
>420035 NS=105 contig=overlapped:104
ATGTGGTATACTTACTGTAGAAACTGTCCCTCAGGGCTGGAGAGAGGACCTAGGAGGTAAAGGAATTTACCAAATGCAAGTTTGATGAACCTGAGTTTGATTCCTGGAGTTCAGGTGAAGGTGGAAGAAGAGAATGAGCTCCAGAAAGTTGTCCTCTGACCTCCACAGGTTCACTGGACT
>420036 NS=49 contig=separate
AGATGCTGAAGCTCCAACAGCATCTCTTTCCAGTTTGTGTCACTTTTCGTGTGGACATCTGAGATCATTCTGAAATTTGTTCCCCTTAGAGAGGAAGGTGAGGGTGCACGGTCACTGGGATTAGCATTGCTTTGTTTTGTNNNNNNNNNNGCTGGATCCCACATATACAAACAGATACAGCCAGGGCAGCTGCTGTGAACTGAACTGCATGGAGTGCAGGCAAAGGAGAGTGTTTCTTTTTAAATTAAAACAGAATTTCTTTTCTGTGTCTGTGTATTTTGCCTTCATGTGACT
>420037 NS=83 contig=separate
GGGTGGTATTTAGTTAATACACATTGAATAGGAGCATGGGGGTATACATTATAATATAATGAGCTGTAGCAAGTAACTTACTGAATATTTGGAGTCTGTGGGAAAGTTAGTGTTTTAGATGTCTAGGCTGGCAGAGTAGTNNNNNNNNNNGTTAGCTAATGGAGATAGAGAAGGAGGATTAACTGCAAATTTATACCTATAGAACTTGTTCTAATGACACAATGTTGAGTTTTTAGCACACAGTGTATATTGTTTTGCCTGAAGAGACTGAAAACCCTAATAACTCATTTGACT
>420038 NS=109 contig=overlapped:83
AGGTGTTTGTGCCTGCCTGTTGTATTCGTGGACACCCTTAAGGAGAGCCACCCTATTGCTGATTGCTTCATGCAAAAACAGGAAGCAGAGCCATTAAAGGCTACCAGAGTGACACAGGTGCTAAATTACTTTTCTCAGTATGTTATATTCTGTGTTTTTCCAACGAGGCGGTTAGCTTGAATGTGCACAGTGCATGTGACT
>420039 NS=41 contig=separate
ACATGTTACCTCATGCCTATTTATGGCAAAGACAAAAGGCAAACGAAAGAGATATATTATGGGCAGTCCTGTATTTATCACCCGCCTTAGAACTCCAGCATTTTACCTTTAGCTAAACTTCATCTTGTCTGTCGTGGTGAATATTTTTTCTCCTGTGGGTTTTTTTTTTTTTTTAAATCACTTATTTTCTTCTTCTCTCTCGACTTCTAATGACTGGGTTAACAAACACTTGACT
>420040 NS=119 contig=separate
AAATGAATCCTTTCTCTGCTTTTCACTAGGATTTGTCTTTTTAGTTTATTCACTGAGGGTAGGTGGCTAAGTCTGGCTTGTTAGGGCTGCCAGGGCCCAAGCTGTGGTCCTGACAACTCTGTACCACAGGTCCTCTACTGAGAGTGCNNNCTGTGCCCCATGGATTGTGGAAACCAGCACTGGCTTTTCAAAATGTAAGGTGTCATCATTGATAACTCAGGAGAAACTTACTGTGATGGGTATGATACTGAAAAAACAAGGAAGAGATCTAAGGTCTTACAGTTACACTCGACT
>420041 NS=66 contig=overlapped:74
CCATGGGGGAGGCAATTCGACCATGGTCCTGTTAGAATACATCTTGATAGTGGTAGAAAGGGCTAGTTATGGCTGGTGATACTAAGATCCTGAGAGTCTTATTCTCAAAGAAGCTTGCCAGAGTTCCTTGGCAGGGCTCCAGGTTACATAACCCTGTTTCCCTAACCTCTCCTCTCCTGTCTTGTTTTTCAAATGTGCAATCATCCGACT
>420042 NS=87 contig=separate
AAGTGTGTTAATAAAAACACATTCATACATTTTACTTAATTTACTTAAGTAACAATATTACTTACAAGCTTGGCAAGTACTTAAATGCAAAAGATGGACATTGGGACTCTTTAATCAGTAAACCACCGTCAATGACAAATNNNNNNNNNNCTTTTCCATAGTCACATATCTTTTGGTTTAAGAGACCACTTCTCTGACTGTCTCCCGCCTCCAGGCCTCTGTGGAATGTGCCTTTGAGAACTGCTTCTAAGCAGCTGTCTCAGCCCAGGGATTCACCGAGGACCACACAGGACT
>420043 NS=30 contig=overlapped:75
AGATGCTTGAATGCGCTGTCTCAAATTTTTTCTTGAAGGCACTTAGTGCTATGAACTTTCCTCTTAGCACTGCTTTCATTGTGTCCCACAAGTTTGGGTATGTTGTGTCTTTATTTTCATTGAGTTCTAGGAAGATTTTAATTTCTTTCTTTATTTCTTCCCTGACCCAGCTGTCTTTTAGTAGCAAGTTGTTCAGTTTCCATGTGACT
>420044 NS=94 contig=overlapped:119
TGATGCATTTGTGTTAAGCTGGCTAGTTTTGTGTCAGCTTGACACAACTGACTTTATTTGGGAAAAGAGAACCTCTATTGAGGAAACACCCAACAGACTGGCCTGTGAGGAAACTCATGGTGCATTTTCTTGATTGACAGTTGAAAGGGCCCAGCTCATCTGACT
>420045 NS=45 contig=overlapped:59
GAGTGTTTTCCTAAGCCAGCAAGATGTAGACAGAGGATTTTTGCTCACTGGGAGATGGACTCTCTCATCAGGACTAGAAGCACAGAAGGATCCCTATCCCTAGGGAGGAAAGCTGTTCTTTGTTGGGTTGATTACAGGTTTGGAGACTTAGAAGCGGTCTGAAGTCAAGCAGAGAAGAAAGGGCAAGAGGGAGTGTAAGAATTCCGGTGAGGGACCCATAGGACT
>420046 NS=74 contig=overlapped:121
ACATGTCAGGCATACTGTCAGCCACGACCACAACTTCTCAAACAGCAGATGCAGGCCTCCAGTTCTGGGCTGGCCCACTCTGGGAAACGCCCACCTTGGTATTGATGGACCAAGATGCTTCTTGCTTTAAACCTTTTCCGTTTTCATCTCTTCTCACTGGACT
>420047 NS=98 contig=overlapped:64
CTATGCACGGCTCATTTGATTTCTCAGAGCCTGCTTCCCCACACCTAGGTTATTTTTCTTGATTCTGGACGCATCTAAAGGTGAAATATGAGAAAGTCGTGGGAGAAGACTTAGACTCAGGTTACAAGACAGCAAACTCAGCATCTTGCTGAAGCTCGGGTGACAGCTACTGTAGCAGCTCACACTGAACATACGCTTTGTGGATTTTGCTCACTGGACT
>420048 NS=38 contig=overlapped:111
AGATGTCCCTAGCAGCTGCCAGGGACTTGTGTGGAGGTCCAGGGACTGTGCAGAACTGTCCCCGCCCCTCACTGGCTGTGGTGCTCTGGAGAGCCAGCCCCATCTCTTACCTGTGGCAGCCCTGCTCCTCACCCAGGCAGCACAGTGGATCTGGGTCCTGGTGGCATGAGACT
>420049 NS=31 contig=overlapped:95
TTATGCTTCGGTTCATCTCTTTCTGAAGTGTTTCGGGTTTATAATGCCACAGAAACGAGAAGGAACACTTTATTGTTATTATTACAATTGAAAAAAACCCACTATTGATGGCAATATAGGAATGTCCTTTCAGGAAAAAAATAAAGTCATATTCCTTGGGGGCAGACAAAAAGCATTAATCACTTGACT
>420050 NS=96 contig=separate
TGATGCCCCTTCTAAGCCATGCTGCATGTTCATCCTCCTTGGCAAGTTTTGTTGAAAGTCTCCCAAGGAGCCCAGGCTTCTGTTCCTGTTCCTTTGACCCTTCCAACCTGTGTACAGATCCCAAGTGCACGCCAAATGCANNNNNNNNNNACTTCACATGTGTATTTGAGGCTGCCTTCTTCTTCTACCTCACAGATGGGGGAAGCCTGAGGCCCGGATGGGCTGTGGGACAGAGTCATGAGGCTGGCTGGCCCTTAGGCCTTCTGAGAGCCAGATCCCCTTCCCCACAGGACT
>420051 NS=32 contig=overlapped:93
ACATGGAATCCTCAAGATTTTCTCAGCTATTGATTGGATGAGAGATAGAGTGATGACATGAAACATGTGAAAGCTAGTAAGAGTTTCAGGAACCAGTTATTAAAGGTGCCATGTGGACAGCCTGTTTGAGAGAAAGGCTAAGCAGCCCCACACGCCTCAAACTGGGAAACTGAAAGCACAAACACATGACT
>420052 NS=8 contig=overlapped:65
AAATGAACAATCAAAAGAAAAGAAAGAGGAAGAAAGGAGAAAGGATCTGGTTTCCCAAAGAGAGCTGTGTTCCTGGAGTGGGGATGAGTACTGGGAGCTGGACAAGCAGAAGAGCAAGTACCAGTGAGCTTTACATCAGAGAGGGCCCAAAATAGGACACAGAAGCAGGCTGGGCCACTGAAAAAATAAATTCTGCCAGCATTTAGTGAGCATATGACT
>420053 NS=120 contig=overlapped:101
GTATGATTAAGCATTTAGCATATACAGGTCCCCAGAGCAACCAGGAGCTAGCTCTTTGAAGGAGAGAGACCTGCAGAAGGTTAACAGAGAATTCCTAAGGACCTCCATTGCAGTTCACTCATAGGGGCCGCCACAATTTTCAAACAGGATCCCTGTCTGCCCTGACACTCCACACATATGACT
>420054 NS=31 contig=overlapped:77
ATATGTGGTCGTTGGGATTTTGCTTTGTTTGTTAGGTTTTACTTAAAGAACTAGCCTCAGAACACTCATCTCTGAATTAACAAATGGACTAAGTCTGCTGCTTCAAAGTGATACATCAGCAAGACTTTCAACACCAATTTTAGTAGCAAAAGCAAAAATAAACAAAAACAAGATCTCTCAGAAGGCCATCTATAATTTCACAAGACT
>420055 NS=33 contig=overlapped:69
CTGTGCTAGGTTGGAGTTCAGTTCCTAAGGCCTGGGTTCTGGCCTTTACTTGTAAAGTTTTCAGGGCAGGAGACTAACTCTGTCTTTTTAAGGTCAGGCTCAAAGCATGCCTGGAGTGTTGCTCATCTCTATTGTCTTTCCTTAAATTGATCAATCTGAAGTAGGAGGAGGGGTACAGATCCCAGGCCACCAAGAATACAGCCTCCCATCCGACT
>420056 NS=67 contig=overlapped:42
CAATGTGATGTTTCCTTGAGTCACTTTCTGGGGGACAAGGTGGTGCTTTATAATCAGCCCAGCGCTGAAGAACCTTCACATTCCATTTCTCACTTCTCTTTACCTTCAGAGGACAGCTTTCTGGGCTGGGGAAGATGTCTCCTTTGGTAAAGCACTTGCTGTGTGAGTGTGAAGACCTGGGTTTGGATGTCTAGCATCCACATAAAAGCCTAGTGCAGGGATATACCTGTAATACATCTGACT
>420057 NS=62 contig=overlapped:104
CCATGCTGGCACCAGGCTAATGGGCAAACACAGCAGCAGTGAACTAAGCTCAGGAGCTCACCTCTACCTGCATTCCTGGAGGCGGGCGGAGCCCAGGGAACACCAGGTTGCAAGAAAAACACGGCAGAGGTGAATAGGTCTGACCCCTGCATCTACTACCTACTGGCATGCACTCGACT
>420058 NS=114 contig=overlapped:9
TGATGGGGTGGGCTAATTAGATCCTAAATAATCTGTGAGTGATGCATGCTTATTTAGTTGACAATCAGTTTGTCATGTTACCAGTATAAAAGGTCTTGTTACAAACTCTTCACATAAATAAAATGAACAACAGCAGTAGAGGGTTACAGTTTGTTGTCAAAGAACTCAGGAAATCTTTTTTACTTAGTAAGTTTTTTTCTAACTTCATGTTACAGATTGTCTCTTTGATCTCAGTGAAGGATCAAATCTTAAAAATCTGGGGATGTCATATGACT
>420059 NS=33 contig=overlapped:77
AAATGGATCCTGAAGGCACTTTGTTATTGTTTAGTCTCAGAGAAATATTGACAGTGGTTTTCTTTCTTCCCTTCATCAACATCATTGTTTCATAAATGCTAAGCCAAGAAGAATTTTTTTTTTGCTCACCTTTGAAGTATTTCTTATCAATAATTCATTTAAAATCACAAAGGAGCAAAGTAGCTGGGTGGTAGAAAGCATAGGACT
>420060 NS=119 contig=overlapped:38
CAGTGTGTGTCCTCAGACCAGATCACAACTTGCTAGAGTAAGTAAGCACCTTTCTTCCAGTGGAGATCCTATGGATTGAAAGTGGGTCAGTAAGCTTGGCAACAGTGACCCACTGGGCCAGCTCAATGACAGATCTCATGTACTCAGTCTGGCCTTAAACTCACAATGTGTCTGAGAGTGGCCTAGAACTTCTGTTGGTCCTGCTTCTATCTCCCAAGCATTGGAACTATAGGCATGCATCAGACT
>420061 NS=50 contig=overlapped:92
AGGTGAACCTCACTTCCTTCAGCTGTGTCCATCATGGTAGTTTGGATGACTCATCATACCTTTTATTTGATCTTAATCTTTCTTAAATTGCAGTAAAAACAGAGAGCCTAAACTAAGGGCCAGGACATTTAGCACTAATTTTTCTATTAACAAACGTGAGAGTTTTTCCATGTTTCTTTTGAGCATTGGACT
>420062 NS=18 contig=overlapped:43
AGATGCTTCAACTAAGCCAAAGACAGTACTAGCGATTCAGCAACACATTCTAAGCTCGGTCCCAGGATAGTAATCACGCAATTCCTACTTTGTGAAGAAAGACCTACAGTCAAACAAGAAGTCTCTTTTAAAACTAAATTTACCACGCTTCTGAAACTTGACTTTCACTGTGCTACCGCTCATGCCCAGCCACAGTTCTGACTTTCTGATGGGTATTTTTCAAGGTTTCCAACATTCGACT
>420063 NS=30 contig=overlapped:79
CAGTGTTTGGAACAAGGCAATGGATGCCCTCAGATTGGAGGGAAAACTGAACTGCCCTGGGCCAAGATTTCTGATCACTGTTAGGCAGAATGAACTTGAAGACAAAGCACCATAGATCTGGATGTAATTGTTGTAGGGGGTTGGGTAAGAGTTATGAGACAGTGTCTCACTTACTGTTCTATTGCTGCGAAGACCCCATGAGACT
>420064 NS=36 contig=separate
TGATGAAGGTACCATCCAGGTCCTGGAACACTGTAATTAGACAGCAATGCTTGCCAAAACTAGAATAAAGACTTCTAAATGTACTAACCTTCAAAGTCTCTAACTTTGCTTTTTAACCCCTGTAGTTCCGCTTCTGGCTANNNNNNNNNNGAAATCTGAGAAAGGCTCAGGTCTGCACGTGGGTTCATAACACCCAGTGTAGTTGCTAGCCAGCTAGTAAGAACCTTCTTTTGGATTGAAGCCGTGTCCAAGTGGTCTTCTCTGGTGGATATCTGGCAACAGTAGCATTTGACT
>420065 NS=112 contig=overlapped:117
CAGTGAGAAAAAGTAAGAAAATGCAGCTAGCTCTAAAGCACTGATGTTCAAGTTTCCAAGTGACCACGTTAAGGTTTCTAGCACAGTTGTTAACATCACTGCTATTCATTCAAAACTCAGACCTGTTTATTTTCCACAACCAGGCCGGTCACTACGAACACAGGACT
>420066 NS=31 contig=overlapped:57
CCATGTTCGTTTGTTTGTATCTCTCTAAGGATAATTTTCCACTGTTAACAGTAGGGTTGGAAAGTTGCGTCGAGAAAAAGGTTGCCAGGGGATAGAGAGGTGCCTCGGCGGTTAAGGGGGTATGCTGCTGCTCCAGGACACCCACCGCAGGCTGTCCACAACCCCCTATTACTCCAGCTCCAGAGGATCCAACTTTCTCTTCTGGCCTCCACAGCACCCACAGGACT
>420067 NS=26
ATGTGGAGATTAGAGGACAACTTTGAGATCAGCTCTCCCCTTTCACCTTCGTATAGGTTCCATGGCTGGAACTCGGGTTGCAAGAACTTGCAAGTTCCCACAAGTTTATCATCATCATCATCATCATCATCATCATCATC
>420068 NS=32 contig=overlapped:54
GGGTGCTGGGAATTGAACCCAGGTCCTTTGGAAAAGTAGTCAGTGCTCTTAACTGCTGAGCCATCTCTCCAGCCTCAGTCTGTGGCTTTCTAAAGCCCAAAGCTCTAAGCTTTTCGATGTTCTTCTGTGAAGAGTGTCAGAAGCCTCGCAATCAATCACATGGTCAGGTTCTTCAACACAAGTTCTGCTTCTGCTATCAGTGTCCTGTTAGTTACTCTCTTCATTGGACT
>420069 NS=37 contig=separate
CCATGCGAATATAATGAAAACCAAATGAATGTGAAAGAACTCCTTTGCATTAATTTGCAGATTATGTCCCAAAGATTTATGCTACACACTGTGCCTTTAATGGCAAGTTTGATTATACATTTCTAGCTGATTTCCAGGCANNNNNNNNNNGACTTCTTTATCATTCTGTATTCAGTCATGAACTCAGCTGCACAAGCCAAACGTAAAGATTTTATGGGCCAATCTATCATGCGAATTCGTGAACAAGAATACAAGCCTACTCATGCAGACACTAAGGGTGATTTCCATTTGACT
>420070 NS=31 contig=overlapped:107
CTGTGAGGGTTTAGCTGAGTTAGTTTAGCCTGCTTGAATGCTTATGAGGGATTTTATTTAAGGCACGAAGACCATCCAAAATGTGGGTGACACCCTTACTCTGGGATGGGGCCCTGAACTAAAGGAAGACGAGTAAGAGAACTAAGAAATCAAAATCACTTCCTGCTTCATGGGACT
>420071 NS=57 contig=overlapped:98
AAATGGAAGCTAGAGGATTTGCCTCTCCTTGGCTTTTATTTGTATCAAAAGCACATGCTAATTTTAGAAGAATCTAAAAGGCTGTGACATTGTTGATGATGTGGATGGAACCGAACGAGTTTACAAAGCAGCTCAATCCTATCCACCTCTTCCCCACGCTTTCATCTCTGCTTGCACCATGCGACT
>420072 NS=58 contig=overlapped:132
TAGTGTCAATGGTCCTTGCTGCAATCAGGGGCTATGCTGAGGACCATGCTTTGTGCTGCTGCCAGAGGCCTTGTTGATGGCCTCTGTCTGTGCTGCCACCAAAAACCATGTTGAGGTACATGGGCTAGGCAGTTGCCAGAGACCATATGACT
>420073 NS=74 contig=overlapped:116
TGGTGTTCCTTGGAGGAAGGCCTCAACTACATCATGAGGGGTTGTGAGTGTAAGACCTTGACCCAGAGTTAATTTTATTGCTTTCTTTCATTAAACTATCAGTAGCCACCACAACTCTTAGGCAGGTTGGGCATCCTGTGTTCAATCATTTCTGTACTGCATTTGACT
>420074 NS=31 contig=overlapped:56
ATATGTGCATATATGTAAATATGATGAAAGGCTGTACACATAAACACAACTTAAGAATTCTTGGGCATACACACAAAAGGTGGAACTTAATTAAGCAGGATTTTTTTTTCCTTTCTGTTTTTGTGCCAGGAAATGTTCCTCCTCTCCGCTTCCCTCCCCTCCCCTTTAGCACTTTGGGGAGCACATAGAAAGAGGTTCCCCACCCTTGCAAACCACAATCATACGACT
>420075 NS=56 contig=overlapped:91
TGGTGTGTCTTGTGTATCGACACACTGGCAGTTTCATTTCACAAAGCTCGACCTTTTCCTCCCTAGATCCATCCTGATAAATTGTCAGTAAACACCGTGTATCTGGGTGCCCATATTGTGCTGCCTTTTTAATTTTTTTAAACAGTTCCCCGATTATTAGATCCTGGAATTGCCAAACTGTAGTCACCAGACT
>420076 NS=101 contig=overlapped:30
ATGTGGTGAGTGCGGGAAAGTCTTCCACGCTTCCTCATACCTGCGCAGACACTTGAGAACTCACAGTGGAGAGAGACCTTGTATCTGTAAGGAATGTGGGAAAGCCTTCCTCAACTCCTCGTACTTACGCAAGCATCTAACCATTCACACTGGAGACAAACCCTATGAGTGTAAAGAATGTGGGAAAGCCTACCGTAGGTACAATCTGCTACATGACCATTTAAAAACTCACACGGTAGAAAAGCCATTTGACT
>420077 NS=75 contig=overlapped:102
ACATGCAGGAACTGGGGAAGAGGCACGTGATAACTAGTTAAGGAGAGACAGTAAGCTCAACATACTGCTCAGTACCTGCCCCTATCTAGGCTATCTGAGGCAAAGGTTTCCTTATGGTCACCAGGAGCTCTTTAAAGAATTTCTAGTTACCATAGATAGTTTCCATCATATTTCATAAGACT
>420078 NS=81 contig=overlapped:96
ATGTGGTGGCACAGCAGGAAGCATAGGAGAAGCCGAGGGTCAAGACCAGTGCTTGCTTGGCTCACTCATCCTAACAGCTGACTGGCCAACTGCCCTGAAAGGTGGGGTCCCCAGGTGCTGAGCCTTGGCTTTTGGGTTGTGTGGCAGCTCATTTCTGATGCGGGGTACCAAGGGGAGATCACCAGACT
>420079 NS=40 contig=overlapped:7
TCATGGGTATAAGATGGAATATCAGAGTCGTTTTGATGTGCATTCTCCTAATGACTGAGGATATTGACCATTGCTTTAAGTGTTTCACAGCCATTGGGGAATCCTCTGTTGAGAATTCTCTGCTTAGTTCTTTAACTCAATTTTTTTTTCAATGCAGTTTATTCAGAAAACTTGAACAATCCTCGGACCCTGGGGAAAGCCAGCCCACAGCTTAAATAGCCTCTGGGTAGCCAACCCAGGCATGCCACGTGGGCAATGCAGATAGGTCCACATGACT
>420080 NS=78 contig=overlapped:66
CTATGCCTGGAGCTAAAGAGGCCATGGCCACAGAGCTGTCACTTTTCAACTAGTTCCCAGGTTAGACTTTCTTACACCACTTCAGAAATAGCTTTCCTTTTTGGTGTTTTGAATTTGGAGACTGTGTGATATGCTTCTTGTTGTTATTGTTTGCCTCTAGTACTTCTAGCAAGTATCTTTCTGACCCACAGAGGACAGGCATCATCTTCCATAGGACT
>420081 NS=117 contig=overlapped:102
GGGTGGAGAACGGATGGTAGGAAAGAGACTGAGAAGTTAGCCCAGCCTTTTCTAGCCTTTTCTAATCCAGATGCTGTTTGAGTCAGAATAAAGTTAGGGTCTCCACAGACTCGGTGCACACCACTGAGAATATCACAAAGCAAGAACACACGTACCACAGCTAGTCGACAGAGCATCGGACT
>420082 NS=75 contig=overlapped:72
TTGTGCACTATAGAGAGAAAAAATGATGAAGAGTAATGGTTGAGAGTGACTCAGGGCCTGGAAAGATGGCTCAGTGGTTAAGACAACGTGTTGTTCTTGTAGAGGACGTAGGTTGAATTTCCAGTCCCACATGGCTGCTCACACTTGTCTACAACCTCAGTTGCAAAGGATTTGTCACTCTCCTCTGTCCTCCTCGAGCATTGCACGCGACT
>420083 NS=75 contig=overlapped:113
TAGTGAGATCCCAGCGACTGACATCCCTGTTAATGTTTGAGGAATACGTGGTAGGGTGATGTGAAAGAGGCTCTTATGTGATTTGTTATTTTCCCATTCTGGTTTACGAAGAAATCATCTTCAGAGGAATAATTGCTAAAAGAGGGCCATGGCACTTGTCAGCATCAGACT
>420084 NS=102 contig=overlapped:109
TGATGGAGGACATCTCCTCAAGTCAAGAGCCAGAGGAAGCCCTTTCTTCCTTCGGCTGCAGCTTATGAAATATTTGGTCACAGATACAAGAAGGTAACCAGCACACCTCCCCAGAGGATCCAGGACCAGTGAGAGAGCAGTAGGACGTATGTGTGGAACTTCCGACCACATGACT
>420085 NS=63 contig=overlapped:104
CTGTGTACTTGACACCTCAGCACTAGGAGAGTTTGGGAGGGAGACAAGAGGGTTCCTGGAGCTTGCTGGCCAGCTGGACGAGCCTAAGCTCTTAGGCTTAATGAGAGGCCCTATGTCAAAACAAGGTATGTGCAACCAAGGACGACACCTGACACTGACGTCTGGTCTCTCCATGCGACT
>420086 NS=99 contig=overlapped:77
CTGTGACCCTATTAGGGCTGGGATGTGGAGACAGGTAGATTGTGGGGCCTCATTGGCTGGCCAGCAGAACTGCAAAGGCAGTCATCAAGCTCAGGGAGAGACCCTGTTTCAAAATTAAGATGGAGAGAGACAGAAGGCAATGTCCCCAAGCCAGCCTCAGACAGCCACATGTAATTATGCCTAAACACGTGCACAGGCCATATGACT
>420087 NS=21 contig=overlapped:53
AAGTGTGTTTCCATGGTGACCCTAAGTCTAGTCAGGTTCCCAGTGAAGAGCGGTCATCACACAGCCAAAGTGCACTTCCTTGGGATCTGGCTACAGGGGGCGGCCGTCCATTGTGTATATAATAATGTAATGGCAGGTGGAGAGCTGAGCTAGTAATGAGTCAGTGATACTTGAAGTCATTGGTGTCTTTGTAAGAGGCTCTGGATACAATGTCACTGGAGACATTGGACT
>420088 NS=7 contig=overlapped:111
GCATGTGATGCGTTTTGATCACATCTCTTTAGCCGCCTTTATCTTTTCCCACTCACTTCAGAGTCTTTCTTATTTCCAGCATGTCACTCTCCTACTTCTACATCCATATTTCTTAGAAACTTTTTTTATAACTCACTGAGTTTAATTAGGGTTGTTTGCAGGAGCATGTGACT
>420089 NS=12 contig=overlapped:37
CCATGTGGCTATGCAGAGAGATTCCAGTCCCAGAAAACTCTTGACCAAAGGAGAAAATAACAGTTTCAACTCGAGCACACACTTAACTAATCATGCTATCTGTTCTTTTCCAGAGTCCTATCAGGATTGACAAGTTATTTTCCTAGTTACTTCACTAAATACAGCTTTATATTTATTACCAGGAAAGTGTTTTTAACAGCAGGAAGCTCCTCGCCTCATTTTCATCTTAACACGGCACACTGGACT
>420090 NS=48 contig=overlapped:132
ACATGCACACACACAAAGAGAGAGAGAGTCTAATGTACTTGCTACAGAAAGACTCAAAGACAAGAACTGAAAAGAGTCAAGCTAGGTTCATTGCTCACTGGCATCAATGACCCAATGACCTAGAAAAACAGCTCCAGCCCAATGTCATGGGACT
>420091 NS=108 contig=overlapped:24
AAGTGCCATTGCACCCATGGAACATATGGTTATGCAGATGAAAGAGAGACATTGCTGTCACTGTTCATCCAGCCAGAGCATCTGGTGGCTAAGGTGGGGTCGTGGGCCCAGGGAGGGGTGAGTGCCCAGGCCAGAATCCCCCATCATCCACAACTTTGGGCCGGGTTGGGGGAGGGGAGGAGCTTGACCACTTGGTAGCTCTATCTCCTCCATCTAAAATAGCAGAGAAGTGATGCCCAAGGCTGCTGCTCATGAGACT
>420092 NS=65 contig=overlapped:80
ATATGAAGTCTAACTTTCCACATGTAGAGTCTATAGGAAGAAGGGCATGAAAAGATGACTTGATGGTTATGAGCACTGGTTACTCCTTCAAAGGACATGGGTTCCATTCTGAATGACCATACAGTAGTTTACAACAATTTGTAACTCCCGTTATCAGGGATCTGACATACTCTTTTGTCCTCTCTGGGCACTAATCATACGACT
>420093 NS=60 contig=overlapped:107
AGATGAATAGCTGCCTCAACAGTTAAGGGTTCTTCTTTCTCTTGCAAAGTTCTCAAATTCAGTTTCCAGTGCCCAAACCACGTGGCTCACAACTGCCTATAATTCCAGCTCTAGAGCAATCAAATGCCTTCGGCCTCCATAGTACCTCCATGGGTACATATGGGCATTCACTTGACT
>420094 NS=52 contig=overlapped:112
ATGTGCATCAAAGGTTGGGAAATAAATATAACCAAAATTCAAAGGCCTTTTACATCAGTGAAAATTTTAGGAGTCCAGTGGTGTGGGATGTGCAAGATATTCCTTTTAAGGTGAAGGATAAGTTATTGCACCTGGCTCTTCTCACCACAAAAAAGAAGCACAACATTTGACT
>420095 NS=56 contig=overlapped:89
AGATGCTGGATATTTTAGTCCCTTCTAGAATATATTTGGGAAACCTGTGACCTCCTCCATGTTTCACAGACCATCCAAGTCACCACTACCAGCCAGATCAGACAAGACAAGCCTAGGGGGAGGGAAACTTTGGAAAAACCCTTCTTTCCTTCTTAAGTACATGGATTATTAGAATGACTATGTCCTCATCAGACT
>420096 NS=116 contig=overlapped:24
CTATGTTGGTTGATATGGGTTGCTAGCTTCACAGGGTTTAAAATCACCTAGGAGACAAACCTCTGTTGGTGAAGGAATTTCTAGATTGGGTTAACTGCAATGGAAAGACTTGCCTCGCCCAAACTCTGGGCAGTACCATACAATGGGTTGAGACCCTACACTAAATAACAAACAAAGAGGCAAACTGAATGTCGGGATCATTTCTTTGTTTCCTAACAAGCTGCCTCACTCTGCTGCCACTAAGCCTTCCCCACTGGACT
>420097 NS=44 contig=overlapped:100
AGGTGTGTTTTTAAGTTGCTAGTATGTGCTCTCTCCACTTTCTTTATGAAGGCACTCAGCACTACGAACTTTTCTCATAGCACTGCTTTCACTGTGTCCCATAAGTTTGTGTGTGTTGTGCCTTCATTTTAATTGAATTCTAGAATATTTTAAACTTCTTTCCTTATTTCTTCCCCATACGACT
>420098 NS=58 contig=overlapped:89
CAATGGCTTGTAGTAGGGATTTTTACAAATAAAGTTTTATTAAAACACACCCAAAGTTGCTCATTAATTTATTTCTCAAGCTGCTTTCACATCACAGTAGCACAGCTTGCAAAAAAAGATGTGTGGACCCCAGAGTGGAAATGTTTATTTGCCTGTAGCTCAAGAACACACATAGGAGCTGACCAACACTTGACT
>420099 NS=117 contig=overlapped:31
TAGTGGGAAGCAGGGCACCACATAGGCAGGCATAATGCTAGAGAAGCTACAAATTCTCAAAACTTGCTTCAGTGATATACTTCATCAAGCAAGGCTGCATGTCCTAAACATGGTAACCAATTTGGGACCAAGTGTTCAAAAACCTTAGTGCACAGGGCGTGGGGGGAGGTGGCATTTATCATTCAAACTATGACACTAGACAGTAAGTCTATCAGTCCTGCATACAATAGCTAACAGTGATTGTCATCAGACT
>420100 NS=97 contig=overlapped:9
CCATGTCGCCCACTGTGACGATGACCAAGCCTCTGGAACTGTGAGCCAGCCCCCAGCTGAAGGCTTCCTTTTATACCAGTTGCCTTGGTCAGGGTGTCTCCACATCGTATGCAGGCGTACACGTGTTCCTGTGTGTGAGGTGGGTGTCAGTCCTGCTCGGGTGCCATCTGCTGTGTTTTCCAGACAGGCCCTCGCCTTGACCAGGTGCTAGCCAGCGCCCCTATGGATGCCCCTGTCTCTAGCTCCCTGGTAGGACCAGAAGCTTGCACCCGACT
>420101 NS=102 contig=separate
CAGTGGTATTTTGTTGTTATTGATGTTTGTTTGTTTGTTGTTGTTTTTACTTATGTTTCAATTAATAGAGCAAGGCCAGCAGGAGTTACAGCTTGGAAGGAATTCTCTTTCATGTGGGATAACTATTCAAAATTATGCTCNNNNNNNNNNCTTTGTACCAAAAGAATAGCTTTTGGTGCCAAGAAGGCTCTGGGTATGCTTATTAAAAAAAACCTCTGGTCACCATCATCAAAAGATCTTTCCTGGATTGCCCCTGTGGCAACCTGGCAGGGTTTCATCTTAGCCCATTTGACT
>420102 NS=95 contig=separate
CAATGACTTCATTGCTTCTTAACTCAGCAGCCAACTCATTTTTCCCCGATGGTAGGATGACCTGTCCTGTGGGAGAGTGCCATCTGTTTATATTCTTTAAGTCTTATCTACACAAGGAAAAGGTTTTATGTTTTGAAACCNNNNNNNNNNTGCTTATTACTTGCCCTGAAAGGCAGAATAAGGGAAGCAGGAGGAAATCTCTTCATTTAGTAAGCATTTCTAGCAAGACCAGCAAGCAAATAGACTGGTAAAAACAGCATAGCCTAGTATTTGCCAAAGATCATGCATTTGACT
>420103 NS=32 contig=overlapped:85
CTGTGTTGCCCCCTTCTGCTGGGAGCCCCCTACCCTAGATTCTTTCCAGCTACAGGAAAAGCCTGCTCTGACCCATAAAGTTAAGACAAAAGCTACAGCCTTGAGCTGGTACACATCCTTTCCCAGGCGCTCTGCTATCAAAAGCCCCAGCGCACTCCTCTCCCTGTTCCTGCACTCCCCGCTCTGTTATCACAGGACT
>420104 NS=49 contig=separate
AAATGCTCTGGTCTGGTAAGCAAGCCATCACACTGCAGGATCCACCAGGACTGTGAGAAGAAAAAGATAAAATATAAGTTCATCAGATTCGTAGACAAATTACTTCCAAGTCATGAATATCTTTGCTGTCATTATTTCTANNNNNNNNNNTCTATTAATATAAATGGAAATGTTCTATTTGTTCATGGTTCAGAGTGTAAAAGAATGATACAGAACCACTAGGGACTGAAGAGCATATAGATATAATCAAAAAGGAAAAAATGTTTTCAATGTAAGAAATACATTCATATGACT
>420105 NS=93 contig=overlapped:115
GTATGGCATCAAAGCTCTAGTTTCTGAAATAGAAGGTGAGGGATAAATCAGGCTCAGGCTTAGATCCCAGCATCTGTGTTCTCCGGTTCTCCGCCCTCAGGCTCCATCTGCCTACAGCCATTCTCCACTGACACCTAATCAGAGGCTGTGCAATACAAAACATGCGACT
>420106 NS=106 contig=overlapped:112
TGATGGGGAATCTCAGGCTAACAGGAAGGACTCAGGTACTGAGACCATTTAGGCCCACCTATCCCTTCTAGAATCTAGGATTCAGGTCCTTGTCTACCCAGAAGATATACCCATGAGCCCTGTATGTGCAAGCTTTCTTACACACCTATACATGCTTACTGAGCATCTGACT
>420107 NS=94 contig=overlapped:85
GTGTGTATATGCACACACACACAATAACAAACATTGCATTCTCCATACTGGCCTACTCAGAAACCAGGCCAGGATTAATAACATCCTCACACCTCCCAGCTGTCTCTGTGCTTAGAAGAGAACCTAATGATCCAGACTTTTCAGAAGTCCAGTGTCACTGTGTGAGAGCACACTCATCCGGCATCTCCATCATTTGACT
>420108 NS=76 contig=overlapped:116
CTATGCAGGGATGGGGCAGGGTCAGCCTTCCTGTGCATGGATCAGAATTAACTTCCCTCCTGTATAGGGATCAGGGTCAGTCCCCTTTCTTGTGCAGAGACTGGGGTCGGCACCCCTTCTGTACAGGATCAGGGTCAGCTCCCCCTGCCTCAGTTTCTGCACAGGACT
>420109 NS=128 contig=overlapped:99
AGATGATCATGCCTATAAGCCCAGCAACTGGAAAGCAGAAATAGGTGAGTCTCTGGATTTTACTGGCAGCCCAGCTTTACAGAAGCAGCTTCCAGTTCAATGAACAGTCTCAGCTACAGGGAATACGCAGAAGAGTAATAAAAGGGGATATTCAAGGGCCTCCCCGCCTTTGTGCTCATATGACT
>420110 NS=47 contig=overlapped:54
CTGTGGTGAGGTGAGGCAATGTCTGGGCAGCGCAGCCATGCCAGGCGGGCTGTAGATGTGGGCTCCCTCCCCCACATAAGCTTGCCTCCTCCCTGCTGCAGCCATGCTACCTGCCTGCACCTTCCTGTGACGCCATGTCAGCCTGTCCTGGGTACCCAAGGCTTCTCTAGTGGGGATAAGAACAAAGAAGAGTGTAATTTTTCAGAGCTTCCTGAAAGACACATGAGACT
>420111 NS=91 contig=separate
CTGTGAGTGTCTGAGGATGAGCAATTGAGAAAAAGAGCACAAATCTTCAGCAAAATACACAAGTGGATTCCTGCAGTAGTCATAGTAGCGCTCACAGTGTTATTCATGCTTGGTGTCTCTTGCTCTGTGTTCTATATGATGNNNNNNNNNTCATTTTGATCTAAATATCAGCACTCATCAAGTTCTATTTTACAGTCATTGCCATATATATCTCTGTGTGTATTTGCCAGGAGAACAATAAGTTCTCAACTTTTCTGTTTGTATTATTGATGCATATTCAATGTACATGGGACT
>420112 NS=45 contig=overlapped:75
AAATGAAGGCTGGAGAGATGGCTCAGTGGTTAAGAGCACTGGAAGAGCAGCCTGAGGTCCTGAGTTCAATTCCTGGCAACCATATGGTGACTCACAATCGTCTATAATGGGATCTGATAGCCTCTTCTGGCGTGCAGATATACATGCAGACAGGGCACTCATACAAAATCAGTCAGTCAGTCTAGCTGGTTGTGGTGGCGCACGCGACT
>420113 NS=6 contig=overlapped:48
ATATGAATTCACAAAGTCGTGGAGGCAAAAGCTGCTAGAGGGCTGCAGAGATAGTTCCACCCGCAAAGTATTTGCCGTGCAAAGGTGAAGAACTCAGTTGCATCGCCTTCACTCTGGGGGAAAGCTGAACACTGGGATACGCGCTTGTAAACTCAGTACTGGAGAGGTAGAGAAAGGAAAATCTATAGGGCCTGCTGGCCAACCAGTCAAGCCTACTGCGTGAACTCCATGCGACT
>420114 NS=46 contig=overlapped:112
TAATGGGAAGTGGGACTACCTCTGACATAATCTGATTGGCCTGCTCTTTGATCACCTCCCACTGAGAGGGAAGCAGCCTTACCAGGCCACAGAAAATTACAGTGCAGCCACTCCTGATGAGATATGATAGACTAAGATCAAAAGGAAGTAGAGGAGGACCTCCCATATGACT
>420115 NS=42 contig=overlapped:80
GGATGTCTTCTATTTGTCCTATTTCACTGTAGAAGTAGAGCAAGGGGGGCTGAAGAGATGGCTCAGTGGTTAAGGGTACTGTCTGCTCTTCCAGAGGTCCTGAGTTCAATTCTCAGCAACCACATGGTGGCTCACAACCATCTACACTGGGATCTGATGTCCTCTCCTGGCATGCAGGTATACATGCAGATAGAGCACTCGACT
>420116 NS=48 contig=separate
AAATGGATGGAATCAGGATAAATCATCCTGGTTGAATTAACTAAGATGCAAAAAGATGTATACGGTATGTATTCACTTATTAGGAAGTCTCTTAATAGTCATGGATAAAGTTCCATAGGCCATCTAATTGTGACCAAAACNNNNNNNNNNTATGGCGTTTTGATGGCAATTAAATGGGTTGTTTGGCCAGGACATCCTAAAGAAATTATCAAGCAACATAGGTTGTTGTTATTAAAATGTTATTATCAGCCCTTACCTGTTAGATCATTGCCATTTTCTTGTATCCACAGGACT
>420117 NS=115 contig=overlapped:74
GAATGCAGTACATGCAAAGCCAGCAGATACTGTTGGAAAACCGAGAACTAGAGCAGAGCAGCTGCGAGCCATGATACGTGGGTGATGAGAACCAAACTCTTAATAGTTATGTTCTTAACAGCTGAGGCATCTCTACAGCCTTACCACCTGCCATGATTTACGAGGAAACAAGCCAGAGCAGAATTCCTGAGGAACCTTAGACACTGGACT
>420118 NS=118 contig=overlapped:34
AGATGCTTCTGAACAAAATGAGAGAGCTCTGAGTATGCTCAGGCCATATGGAGTGAAGAGGCCAGAAGCTTCCGTGTGACCTGGGTGACTTCTGCTCCCTTCTCAGGATACCACAGAGTCACAGCTTCCATCAGGCTTGCTACCTTCTCTCTTCATCCAAGAAATATCCATTATTCCCAGTGTCCATGACAGGAATCAAAGGATTTAAATCATCCTCAGCTTTAACCAGCTTCCCAGTGTGCATACGACT
>420119 NS=92 contig=overlapped:108
CCATGGAACATTCTGGAAGGGAATACAGTTGTCTTCCCACCACCTTCATTTTACAAGAGCAGGTTTCAGAGAGGTCTAACTAACTCACTCAGAGTCCCAAAGCTGCTAAGACGGAGCGCTGCCGCTGAGCGTTTCTGGCTTAAAGGCTAACATGCTTGCTTCCGTCACACCAGACT
>420120 NS=29 contig=overlapped:47
GTATGAAAAAAATAGCTTTTTCTTGACCATGGAGACCTGGCTTTCTCTTCAGCAGTGGAAATAACCAGTTTGCCAGACAGGGTGGCATAGATACTGCTGTCTAACTGACCTCTATATTCCTTAAGATGAAAATGTGGCTTGCTTGGCATGGCCCAAGGCAAAAGCAGCAACAAGCCCCCAAGGAAGCCTCAGTCTCCATAGAAGACAAGTTTGCCCTTCCCTATCACTCATGCGACT
>420121 NS=15 contig=overlapped:48
TGATGAGCCATTCCACTAACATATGCCAATTTATTTCCCTGGCTGTCTCATTAAAAGTGAGTAATGGGCCTTTGCCAGGCCTCTGCCTCCAACTTTGGTTTACAACATAAGATGGCGAGGAGAGTTGGCCCCCAACAGAGAGGTTTACAAAAGTGGCTCTCCGTGTAATGAAGACAGGACCTGGGCAGCTCCCAGTCTAATGAGCTTCCCAGTGGGCCCTTATCCATCACTTGACT
>420122 NS=20 contig=overlapped:56
ACATGTCATGTATAGATATACCTAAACATTTATGTATACAATCTTAATACTGTTTATTTCATCTCAAGGATCATGAGCACAGGTGCTATGCAAATTCATTTTTACACTTAGACTAGCTTTGGATTACTAACACAATTTCAACTGGCTACATATAAGAGCAGTTTTATTTGACTAGCACCAGTGCTGAGTGGGGTTTGTACCTGGTGTCACTAAAGAAGCCATAGGACT
>420123 NS=97 contig=overlapped:93
CTATGCTCTGAGTGGCTTCACCCAAGCAACTAATGGAAACAGACGAAGAGACCCACAGCCAAACATTAGGCGGAACTAAGGGAGTCTTGTGGAAGAGTTAGGGGAAGGATTGTGGGAATCAGAGGGGTCAAGGACACCACAAGAAGATCTACATAGTCAACTAACCTGTGCCCATGGGGGATCATGGGACT
>420124 NS=76 contig=overlapped:101
TCATGTCATATCATATCATGTCATCCCTACTTTAATCACAATAAAAGAACATTAGACCAGGTGAGTGGGACAGCTCAGTGGGTAAGAGTGCCTGTTCCATAAGCCCAACAACCTGAAGTGGATGCCCCAACACTACACAAGGAGAGAGGCTCCCAAAAGTTGTCTTCTGACTTCCACATGTGTGTCGTGGATGCTTGTGCCACTCACACACACACATTGCACACACACTAAAAAGAAGAAATAACATTAG
>420125 NS=121 contig=separate
AAATGCAGATGGAAGACGGTCTGGCAATGATCCTTGAAGATAAATTCCTTTTCTGAGCCAGTAATATCACCTTTCAATGTTTACTCCAAAGAAAAGATAACACATACAAAGAAAGCTACATACAAGACTTTACAATGTTTNNNNNNNNNNTTTACATTCACATCATTTGTGACAGCAAACGTTGAAAGTAACCTAAACTCACTGATAGAATTTTGATGGCTATTACAATATGCAAATAAACACAACACACACATATACATCTATAACCACATATGCACACAAGTACATGTGACT
>420126 NS=3 contig=overlapped:66
ATGTGATAGCTCAGAACCATTTATATTTTCAGTTACAGGGGATCCAGTGGCCCTTTTTGGCTCTGTGGGCACAGGAAACACATATGGTTCACAGACTTACACACAGTCAAAAAACTTATGCACACAAAATACAATGAATATTTAAACAGAAAAATAAAAACTGAAAATCCTTGAGTATTTCAGGATATAAAACCATTGCAGGTGTGGCATACGACT
>420127 NS=129 contig=overlapped:91
TGATGAACCACCTGTGGTCAAAAGACAAGGCTAAATTCCCAGCTGAATGAAAGCAACAACATGCTTCAAAGCCCAGACCCTGCAAATGCCACCCCACACTGTCTGCTGATCCATTAACACCAGGTACTGTGTTAACTCAGGTGCACAGAGGACGAGGGCAGAGCAATCTGCCTCTGACAGAAAGCATTAGACT
>420128 NS=36 contig=separate
GGGTGGTGTAATCCATGTGTCAAGTCGGGTTCCTAGAGAGCCAGCACTGGATATCTTTCCACTGTGTAGAAAAAAATAATTAAATGGATTATGTGAGTACTTCTCAAGACCAAAATCTGTCTTAAGCATTACTGGAAGTANNNNNNNNNNGCTATTTCATTGTGACTAGAATTTATTATGGAGAAGAGACAGAGGTCAAAACTAGCAAAGGACAAAGATTTATGAGACAATTTCCAGGAGAAACCAAGAGTCAACCTCCATACCTGCCTGTCTAGGTGGAGTTTCACAGGACT
>420129 NS=62 contig=separate
AGATGGTATGATCAAACTCTACTGTGTTCTGGGAGGAGTTTAATATTGAAGCTGATGGATTATAGTTCAATGTGATGGGCATGAATAAAACCAGAGGCTACTACTCTTCTGAATAATGAATTCTTTCTGTATATCAGGGANNNNNNNNNNGGTCTTACACCTCATGAACTTCAGAGTGGAGTTATGATTTAAGGTCACATGGGCCTTCCCCAGCCAGAAAACTTATTCCTGAGACTTATCATCCTCCCTTAACTATGTACAGGAATGCCTTGCAATGTGCCTCTTCACACGACT
>420130 NS=74 contig=overlapped:122
ACATGAAAAAGCTGGGCCTGGCTGCCGCAGTCCCAGCGTGAGGGGATGGAGATGAGCAGATCCTGAGAGTTCCCTGAGACACTCAGTCTCAAAGAGTCAAAGCGGACAGTGATGGGGAAAGATGCCTGCTGTATGTACTTAGCCAGACATGTGCACACGACT
>420131 NS=53 contig=overlapped:79
AAATGTAATAAAAATTTAAAAGAATTTGTCTGCTCCCTGCAGAGTAGAAGCAACTGGAAGAGCAGGGCAGATGGTTGCACCTACCATGCTTAGTTAACTAGCAGGCTGAATGGTTTGAGAGGTGAGGAAGCAGATGCTCCAAGAACCCCCATGAAAGAGCCAGCCATGTGCCAGCTAGTTCTCTCTCCACAGAGGACACAAGACT
>420132 NS=85 contig=separate
CTGTGTTGCCACATTTACTTTCTTGGCAGGTATTTACCTACCCCACGAGTTCTTAGAGAACTCATGTATGAGAAAATGAGGAAAGAGTGAAAGAAGAAAGGAAAGAGAGATGGAAGGAAGAAAGAAAGGAAGGAAAGAAGNNNNNNNNGGAAGGAGAGAAGGAGGGAGAGAGCAGGAGAGGAAGGAAGAACAAAATAGTGGGAGAGAGGAGGGAACAAAGGAGACAGGAAGGGAGGAGGAGGGAGGAAGAGAGGAAGATTGGAAGGAGGAAGACTCTATTTGAACATAGGACT
>420133 NS=115
CTGTGGAACCTGCCTTAACAGGGCAGTTTCTCTCTGTGCACAGATCTTAAGTCACGGGAACACTTTAACTTCCTATGATAACAAACATTAGAGCAGTGATTCTCAACCTGTGGCTTACCACACCCTTCTCTCTCTCCTTC
>420134 NS=58 contig=overlapped:68
CTATGATTGGGAAAGACTAGTCATCCTTCTCCACTCTCGGGGACAGGATCAACAAGAGAGGGCCACTCCCCTCCCCCTGTAGTGGAGGGCATCCTCCCCAGACCTCAGATGGCCGTCCTCAGCATTCCATTTCCATCTAGTCTCTTGGCTCCCACACTGCACCACAACTGCAGCTGCTGACCCTGTGTCTCACTGCTATTTGCATTCCACATGACT
>420135 NS=110 contig=separate
AAATGATTACGATGAGTTCCATTTCATTGATGAAAACATGGGGGTTCAGTGATGTTGGCTGCCAGAGATAATGTTACACAGCTTTTCAGAAGAGACTTGAGAGACTGTGTCTTTGGGAACAGTCTTGACAATTTCCTTGCNNNNNNNNNNAAAATCCCAGAGTATCACATGCTGACTGAGTCAGTCATCAATGAGTGATATTTAATGTTGGTCTATTTATTCTAACCACATAGTCTTACAACAGAAAATAAGAAGAGCTTTGCTGTAAAGCACATCACATGTGGGCATGTGACT
>420136 NS=89 contig=overlapped:99
CTGTGGTTGTAGCCATTGCTCACCCCAAACCTGGTCAGGCTGATAACTACGAAGAGCCAACCCGGTCAGGCTGATAACTACGAAGAGCCACCTCCTGAGACTCAGTGTATTACTTAACCCGAGCGGATTTCCGCAGTGAGGTAATCTAATCACTGTTCCGTGTGCCAGCCTCTACCCACAGGACT
>420137 NS=109 contig=overlapped:93
GCGTGGCCTTCCCAGACTCAGAAGGTGGAGACAAGGCATCCTCAGCCCAAGCTGGCCAACCAGGCTAGTCAAATCAGCAAGCTTTGGTTTGATTGAAAGATCCTGGATTCAGTGAATGAGGTGGGAGAGCTATTAAGGGTGATCACCAGCATCAGCTCATGCTTTCACATACGTAGGGTACCCATATGACT
>420138 NS=87 contig=overlapped:13
CTGTGATAAACAACTGTACAGACCGCCAGCTGCATCTGCAAGTCAAGTCAGGGGCCGTACCAGTGGGCCTTAGGGGGAGTAAAACACAGAGGAAAGGAAGAAGGACTGGACAGATGGGGCTCCAGGTGACTGCCCCAAGTCTGTCTGCACCAGTGTCGGTTAAAGAACCTCCACTCAGGGAGGGCGAATGAGCCTCATCCCAGCTGAGGAGCTGCTGTCAGTCATGGCTCCTGGCGGAGGAAGTCAGTTTTCGTTACATCCTCACTCGACT
>420139 NS=47 contig=overlapped:48
CAGTGCCTTGGTTGAGATTTTCAATTTTTGAAGCTGTCTGCATGTTTGACATTCGGTGTTTTGAGTACTGAAGAAAAAGCATTGTAACTGATACAGTTATTGGCTCAAAGTTCCAAAGGGATTTTTTAACATAGGCGCAAAATACATGAGCGTCCACAAATTCCATCAGTGTTGGCTAAGTTCAGACTCAAAAGCAGTTTATCTGTGAAAATCTCTGTTGTCTTGGGCATGGGACT
>420140 NS=94 contig=overlapped:28
TAGTGTTTTGCACATTCTGATCCACTTGACATCTAAAACTGTGCTCCCGTGCCCACGTGTCACTAAGGCTGTGAGTAGTGCCCCGAATACTCAGCTGTGCTTCACGTTGTTGTGTTTAAGCATTCTTCATTCCCTCCTCAGAAGTGTCTTTGACTCATTTTCCTTCAGAAACCAGCGCTGGATACTAAGCCCCACAGCAGCACAGCAGCCCTGAGCTCAGTATATCAGTGGCACACACCTCTCTGTCCATTAGACT
>420141 NS=43 contig=overlapped:77
AAATGAGTTACAAGATTTAATTAAAAGGAACAGCTTGGTTTTACTGTCCCAATTTAAGAAATAGGACATTTCAAGGCTAGCAAGGTGGCTTAGCAAGTGAATATGCTTATTACCATGTCTAACAACCTGAATTCAATTACCATAATCTATGTGGTGGAAGGAGAGAGCTGACTCCTGACCTCCATGTATGTACTGAGGCACATGACT
>420142 NS=76 contig=overlapped:108
TAGTGGGGATCCTGCTCTGTGAGTGAAGAAATGGATCCACTTACCCGTTCGCACACAGACAGCCCAGGATCTAGGTCTAGGCTTGATAAAGACTCAGAACCATCAGGGCTTTTCTGTCTCCAGGCCATGGCCTTCACTAATGATGTCCTTGGTACACTATAGCACCGCATGAGACT
>420143 NS=47 contig=overlapped:117
TCGTGCCAAGGTGTGCAAATGTTAAGTTTTGCCCAAGTGAAAAGTGAAGTTGCCGGTGTCCTGCATGGCTTGGTCCTGGAGCCCTGATTGGGGTAACAAGGGAGTGAAGAAAGGACACAAAGATATATAGGGAAGCTGGGATAGGATGGGCTGTGCTCACTCGACT
>420144 NS=22 contig=overlapped:74
GTATGGAGCTGGGACTCTGAAAGGATAAACCAAAACACCTCTCCTCTTATCAGTTGATTAGCTTGCTATTCAGTTACAGCAACTGAAAGCTGGTCATAGAAACTAATGATGGTCGATCTGAACTCGCCCTATCTCGTCTGATCTCGGAAGCTAAGCAGGGTCGGGCCTGGTTAGAAACCAATGATGGAGGATTCATTCTGTCACTTGACT
>420145 NS=5 contig=overlapped:21
GCATGCTACATTCACACTATCTCTTAACTTCTAGAATGGATTTTGCTATTAGTAAGCTAAAAAAGGCAGGCAACCAGACTGGACTGTATGTACTTCGATGTAGCCCGAAGGACTTTAACAAGTATTTTCTGACCTTTGCTNNNNNNNNNNNNNNNNNNNNNNNNNNNNNNNNNNNNNNNNNNNNNNNNNNNNNNNNNNNNNNNNNNNNNNNNNNNNNNNNNNNNNNNNNNNNNNNNNNNNNNNNNNNNNNNNNNNNNNNNN
>420146 NS=35 contig=overlapped:125
ATGTGCATTAAAAAAGTGGAAGCTGGGAGCAGTGGCTAACACCTTTAATGCCAGCATTGGGGAGGCTGAGGAGGGGGATCTCTGAGTTCCGGCCAGCTTGTCTGCAGAACAGCCAGGGCCGCAGGGAGAAACCCCATCTCAGACCAAGCACACAAGACT
>420147 NS=6 contig=overlapped:30
CAGTGTGATGCAGCCATGATCATTCAGGCCTTTACAGCCATTGAAGCAGTACATTCTCCCCAAGCATGGTTGGCTACCATAAAAAGCTAAAATGTTACGCTCGGGATGTGAGGCTAAGCACTGCACTCAGGGTCAGCTGCTTTGGACCCAGAGAAGAGCATGTCTGATTGCATGCGGGTTGATGCCCCAGGTCCCGCCTCTGAGAAAAAGGTATTGGACGGGTCTGATGCTCTTTGGGTGGATGACACCTGACT
>420148 NS=76 contig=separate
TGGTGTTTCTGGGAAATACTTTATGATACAGACAATATAGACAGAAACAAAAATGATCCAGCCATCTCAATAAGCTTATGTGATTTGAAGATGTAGCTAAGGTTCCGAGTTGATTAAAAGTCCACTAGGAAAAGTTAGAANNNNNNNNNNATCTGGATGGCTCCTCAGCACCACATGGAATCAGGCAGGGGAGCACATGCTTTTGTCTAGTACTCCGGAGGGGAGGACAGGAGGATCTGAAAAGGAAGCTTATCCAAACCCAAAAGAGAATCCACTAGAAAAAAACATTTGACT
>420149 NS=35 contig=separate
TGGTGTCATCCTCCATCTCACCTGGCAGGATGCTGTCCTCCTCAGTCTCTTCCAGTGTGATGCTGTATGGCAAAATATTGTCCTCCTCGGCTTTTCCCATGTGACGGTATCTGGCAATGTCAGGTACACTTGATTATGCCNNNNNNNNNNTAACTGAGATGAGGCAAGATATTGGTAAAATCCAAAGCCGGAATGATATTTGAATGCTGCTCTAATCACACAAATCACACAGATATCTAAGAATTGCATAGCACATTATACATCTTATGGGGAATACAACCTTGCCACAGGACT
>420150 NS=93 contig=overlapped:111
ATGTGTGAAGGCTAGAGGTTAATATCAATGTTTCTCCTCTGTTGCTCTCCTTAATTTTAGACAGGGCCTTTCACTGAACCTGTAGCTCAGCTCGGTGCTTCAGATAGACTAGCTGGCCAGTGAGTCCCAGGATCCACCTGCCTCCGTTACCCAAGCACTGGGGCCACAGGACT
>420151 NS=34 contig=overlapped:47
CCATGTCAGATTATAACCTCCTCAGGAGTAGAGTGAGGAGAAAATAACAGCAGGGAAAACTTAAAATGGTGGCAGAGCAAAGCAGAGCTGACCAGATGGGTGACTCGGTGTGTGACTCAGCGAGCGACATTGCTGTCTTCTGTCCATCTCTTCCTTTCCCTTTGGTTAAGAGACACATATGAAGATCAAGAGCCACACAGCACTCCTGCAAGGAGCACACCAACACACACACGACT
>420152 NS=121 contig=overlapped:83
AAATGTGAAGTGATGTCAGGGAACGTGCCTCCTTCAGCCATCCTTCAAATGTGCTCATGCCACGTCAAAAACATGGCCACATGCTTAACCCCTTAAACATGATAGATGCTGACTTGGGTGTATCCATTTACTAAACCTGGCTTTCATTCTTTTTCTGTACATGTTTGGCATATGTACACTTCATATGCAGGCACATATGACT
>420153 NS=81 contig=overlapped:38
CTGTGATGCCCGCCCGGGTTACAGGTGCACCCCCGATTCCTGGTGGGGATCTAGCTCTGTGCTGTGTGTACGCTGCAAAGGCTTCCACCAACAGAGCTACATTCCCTCCTCCCTTTTCTTGATAGGGTCTCACAGTGTAGTCCAGGCTGGCTTTGAACTTGTGGCAATCCTCCTGCCTCAGTCGCTTGTGATGTTGGGATGATAGGCATGGTCACTATTGGTGTTGACCCCCCCCCCATTGGACT
>420154 NS=22 contig=overlapped:52
GTATGCACAGGCCTGCCCTTTGCTCATTTTGGGGAAATCATCCTTGATTGACCTTCGGCTCTATTTATTGAAGCAGGGTGTGAATCAAACTCAGAGACCAGGAACACAAGCCTTGTATTGCTCTAGGGATTTCCTGTTCTTGCTTCCAAGGCTAGGACCACTGGCGGGCTACAAAGCAAACTTGACGTTTGCTTGGGATTCTGGGGATCTGAACTCCTGTCGTCATGCGACT
>420155 NS=95 contig=separate
TAGTGCTTGAAAGGAGCAAGAGTATATTTGTGAAACCTAGGTGAGCAAGGCGAAAAATGTCACTGGAGAGCCGACAGCGTACGCACCAGCCCCTGGGAAGCGGCAGGAGCCCTCCATCCCAGGCGTGGGTGGCTGAATTGGCCCCAGTCTGCTTCAAGGTGCTTAACGTCAGTCATTATCAGAGCCGCCCTATCCATAAAGAAGGCAGGCAGTAGGCAGAGTGGGTGCTGTACAGGAGCAGAGGACAGAGTGCAACAGTCAGATCAAGAGGTGAATGGGTCTGGGCATGTGACT
>420156 NS=12 contig=separate
TCGTGTTCTTTCTCTCTCTCTCTGCCTGTTTGCTCTCAACCTTGCTAGCAAGTCCATTCCTTCATTGACATTAGAGCTGCCTTCTTCTTCTTTCTCCTTCTCCTCCTTCTTTCTGGATTCTGAATTCTGGATTCTGATGTCNNNNNNNNNNGCTGAGACACCCAGTCTTGGGGATTGAGCAACTAGTGGATTCTTGAACTTTTCATTCATAGCCAGCCATCATTGGATTAACTGAACCACAGCCTGTAAGTTATTCTAATAAATCTAGTGTGTGTGTGTTTGTGTGCATATGACT
>420157 NS=5 contig=separate
ACATGCGTGGAATGTTTTTCTTCCAAACGTGCTGGTCTTAACTTTTACCAGACGTCCTTCTTGGGGGTCTGCCACTTCTACGGCGTGTGCTCACTCCTGTTCTGCCTAAGCCAACTTAGGGAATATTGTAAAAGTCACAGGAGTNNNNNNNNNNAGTAGGTAGGTGAGAACAAGGTGATTTTAAAAAGTGAAATAAATATTTTGCTGATTCCCAAGCAGACTACCGTATTGTATTAATTTAGGAGTCATTGTCTGCACAAAATATGATGATTCATAGAGTTGATGGACACATCAGACT
>420158 NS=86 contig=overlapped:78
CTGTGGATCAGCCGAGCGAGTCCAAAATCCATAGGGCAGATGGCAGGAGGAAGCTGCCAACCTCATGGAAACTCCAGTTCTGCTTTTAAGGCAGATTAAGTCAGACTGGTCCAAAAGGTCAGTGACCCTGCACCCTCTTTCCCCAAAATCCATGCACTGTACAAGCCCTTCAGATTTACAAGATCACCTCACAGGGACACCTGACT
>420159 NS=131 contig=overlapped:106
GAATGACCTAAATAGACTCGTTCAAAGAAAAGGACTGAATTGAAGATGCCTCACCTAGTAAAACATGGATGTAAATCATCACCTTGTTGATTTGTTATTGTGGTTGCTGCTGGAATTAAGAAAAAAGTGCAAAATGCCTAGGACGGCGTCTGACACTAAGTGCTGAAAACACTGGACT
>420160 NS=113 contig=overlapped:91
TGATGGAGAAATCACGTCTGCAGGAGCCTGGAGGAGCTGGTTACACTGCATCCACAGTAGGGAAGGAAGAGGGAGATGGACTCCGGCCGGGCTCAGCTCATTTTCTTCTAAGGATCCAGCACAGGCAATGCTGCTGCCCATAGTGGGTGGCTCTTCCTACCTCAATTAAACCAAAATAACAGCCCACAGGACT
>420161 NS=33 contig=overlapped:68
TAATGAGGCTCTCCTAAAGCAGGGAGAGGCTTTGTCAAGGCTTTGTCAATGGATGTTGACTAGTGGAAAGGCTGATAATGAAGCATGGGCAGCAGGGTATCTTGCTGCTGAAAACTTACTTGACATATTTTTGGCTTGAGCAGTTTTTTAAAGTTTTTTTCAATTTTAGCAGTGGAAATATCAAGAGGCAGGATAGAATTAACTAAACATTTGACT
>420162 NS=8 contig=overlapped:71
CCGTGCGTGCACACACACACTGAATAAGCCAATCAATAAATAAATGCAACAGAAAATTAAAATGTTTAATACATAGTTCTTGTTCACAAAGATCTCATAGTCCAGTGTGGAGCCACTACACATAACCTCATTCTGGCCTGGAGAGATGGCTCACAGATTAGGAGCACTGCCTATCCCTCCAAAGGATGTGGACTCAGGTCCCGGCACCCGAC
>420163 NS=12 contig=overlapped:96
AGATGTGGAGTACATCCAGCTTGCCCTATCTGCTGCCCCTCTCCTGTTCCACAATGGGTGACTACGTTGAGAATGCTGAAGAAGGACTTTCTATACCCCATACAAGAGGGCACCCTGCCTTCCAGATCAGATACTCTGGTACGACAAGGGGCCAAGGACAACTTATATCCCAATACCGCCACCTGACT
>420164 NS=68 contig=overlapped:86
GTGTGCCCACATATGTATATTCACATACCCTTAGGCCCAAAACACCAAAGACATACAAGCAGGGCAGGATGGCCTACAACTGGGGAGCTGAGACAGGAGGATAGCTGAAAGTTCCAGGACGGCTTGGGCTACAGAGCAAGACCCTGTCTCAAAAAACCAGAAACCCAAACAAAGGGGGGAAAAAAAGGACATGTGACT
>420165 NS=56 contig=overlapped:85
AAATGTCTTGATGCTGCACTAAGTATTCATTCAAAGTACAAAAGAACCTCACTGTGAGCTAGAGCTTCCTCCATAGGCACTTGAGAAAAATAACAGAATTTCTCCAGTTGCCGCCATAACAGCTCAAACAGCATTGTTTCACTGACAGGCCATTTCCTAACAATTCAATACACTTTAGTTCCCTTTTTATCACTTGACT
>420166 NS=61 contig=overlapped:39
CCGTGGGCCCCACGCTGTGGTGGCAGAAAGGGCTCAGCCTAGGTCGCTGTCCCACACACAGTCCAACGTAAGGAGTAGGCGGTTTCTCTTTCTTTCCACTCTCCCTCACGCCACTTTCTTTTTAACAAATTGAGGTAACTGTCCTCTGTCTCAGAGCGCACTCTTTCCGTCTTTCATTCACATACAACAAAATTCAGTCTCTTCACTGTACGGTTCTGCGAGTTTCTACAAGAGCCCACAGGACT
>420167 NS=18 contig=overlapped:110
TGATGTGAGTGGCATCATTTCATGAGCTTGGATTCTGTGTTGAAAAGAAAAGAAAAGAAAAGAAAAGAAAAACAAACAAACAAAAAACCAAGAAAGGGAATGAAGCGCCAGCATTCATCTCTCCATCCTTCCTTACTCAGTGGATAGTTTATTGTGACTCAGTATCACATGACT
>420168 NS=49 contig=overlapped:117
GTGTGACCTTGGGAAACTCTAGTCTGTTCTGTCTTGTCCTGAAAAGTGGGGCAGTCCCATTTACCTCAGGGTTTGCAGTGAGCGTGTAGTGAAATTGCACATGTCAAAGCTCCTGGCTCGGCTCCTGGTCGGCAGTAAGCATTTCTGCCTGTCAGAAGCACTTGACT
>420169 NS=79 contig=overlapped:100
GTATGAACTCCTGGGAAAGATCCAGCGGCCTTGCATTCGTTCTGGGGAGGGGCCAGTGGTAGGGATCGTACAGCTAGCTGGTCCTTCAAAATGTGTTTTATTGATAACATTTGTTTTTCAACATTGCCATTTTCAAATCTTAACCATATGGGGGGCGGGGCTTAATGATTAATGCATTTGACT
>420170 NS=15 contig=separate
CGGTGCTGCTCTAAGTCGTATCTTGTATGAGCTCCGGCCTCTTCACCAGGCAGACAGTGTCGGGTGACTGACACTGGCAGGTGAGCATTTGGAAACATCCATTGGTGGCCAGCTAGAGGTAAGAAATGTTCAAACGGCCTNNNNNNNNNNTGTGTTTTGAATTAAGATGGTCAGAAGTGGGCACTGCTTAAACGGAGGAATAAATCACAGGGCGAAGGACACAGCCTTCCAGTGTCACAGGTCAGGATAGGGAAGGGCAGGTCACATTTTGTTCTGACGAGGCTTCATCCGACT
>420171 NS=48 contig=overlapped:65
CTATGGCACTTTGGGGTGAAGGTGCTTAACCCACACTAAATCCAGGTGGTAAGCCATAGTGCCTAATAAACTCTGCAGGAAAGCAGATGTCTTTGGTTCTGAAACGCAGAGTGTTTTCATCTGAAGTTCCATTGAAGAACATCCAAAATTTTTTTCAGGGACCTGGGTGATGTTCGTTCTGGCCCAGCGGAATTCTTGATTCAGCAACAGCACACGACT
>420172 NS=77 contig=overlapped:107
AGGTGAAGGTCAACCCTCACAGCATTTCACAGCAACTTCCATTTTCTAAAGTTGTGTCAAGGGGCAGGAACATGATGATTTATAATTCACTTGCCTGCTAGGTTTAAAAATCATGCAGTTTGTGAAGACTTTCAAAAACATCTGGGAGTTCATGCTATGTCATCGCTGCACATGACT
>420173 NS=42 contig=overlapped:104
TAGTGAAAAGGAGCAGGGAAGGAAATGACGGAGGCTGCAGATGGCCCCCAAGGCTTAAAATATTTCTATCTGGCCTATAGAAAAGGCTTGTCTGCCACTTTGCTCAAATAAAAGAAAATGTGGTTTGCTATCTGAAAACCATATGTCAAAACTCAGTGGATGGCAAGGCACCATGCGACT
>420174 NS=75 contig=overlapped:98
CTGTGGGACCCCTCAAAATCTGTGGGCTGGGCCTGGGTACCGGAGAATAGCTAAAGGCTAGGACAGGAGGGGAGGCTGGCCTTAGCCTCCAACTCTGAACCTTTGGTTCCACCTAGTGGCCTCTGCCATTCCAGCTGTCCTAATCGTGCCCTTTTAAGCATTTGAAGAAGCATGCGCACGCGCATGCGACT
>420175 NS=52 contig=overlapped:98
GAATGAACATGAGTATATTTTACAATTTACCAAGAGAGCAATGCTGTAACACCCATCTACATCCACAGAAACAGAAGCCTCAGGGGGTCAATAAACTGGATACAGTAGCCCTACTTCTTTGATTCTACATTTGAGAAAAGTCAGTGTTCCTCAAATGTGCCAAGATACCAAGCCTCACATAAGACT
>420176 NS=37 contig=overlapped:66
TCGTGCAAAATAAAGCAATTGTGAACCCTAAGAAAACAGATCCCACACAAAAGGAAGTGCAATCCCAGTTGGGCAGAACAGTGACAGAACCCTAACAGTGCAAACACCACTGCATGTCTCAGAACGGCAGCACTGTGACGAGAGGCCGGGGGGGGAGCAGTGTGGCAGTGTGTGCCTGTGTGGGGTGCGTCTGTGCATAGATCTGAGTGCATCTGACT
>420177 NS=92 contig=overlapped:23
TGGTGGCACCACCTCCTTATACATAATTGCATTAGCCCCTTCTCCCATATCCAGCAGGGGAAAGGTGTCTATCTGGGTGGACATCATGGTTGTTGTCTCATAACAAGGGACAGGAAAAGGTGAATGTAGTCTCCTCATTTTTCTCCAGGGCTCTCTGTTCATCCATCTCCCCTTAATTTAAACAACAACAACAACAAAACATTTGGATTTAAAGATAAATGTTAGGATGAGCAATGTTAAGTCACAATCCTTCACATGACT
>420178 NS=64 contig=separate
GGGTGGCCTACTTTCAGGCTGTGTCTGTTATCCACACATGGCAGAGCATGTCTTTAATTCCAGCACTTAGAAGGCAGGGGTAGGTATATATGTATCTGTGAATTCAAGGTCAGCTGGATCTACATAGTGAGTTCTAGGATNNNNNNNNNAACTGTCTCAATTCCTGCACCTTTTCCCCAAAGATAGCACCTGCATCTACCACATAGTTTGCTCATTATAGGAACCCTTCTATATACACGATACCAAGTTCACAAAACCAAGATTATACATATCATACCAAGCCCGCATAAGACT
>420179 NS=123 contig=overlapped:79
GAGTGAGCATCAAACAGCCACTAAATGACCCGGCTGAGCAGTCTCTGAATTGTTGAGAGAGACAACCAGGTCTGGTGCCTTCTATTTATGTGCTAGTTAGCTCTGCCAACTTATCAGATCCTACAACACGAGAGGAGAGTTTCAGCGAGGGGTTGTCTACCTAGATCAGTCTGGCCTGTGGGCACTGTCTTAATTACACTGGACT
>420180 NS=8 contig=overlapped:58
ACGTGGCAGCTCACAACCATCTGTAGCTCAGGTCTACTCGATCACTCCCTTTCCAGATCTGCACAGGCTACAGGCATTCAGGTTGGTGCACAGACATCCATGCAGAATACACATACACTTTTAAAATTAAAAGAACAGTCTGTGGGTTTAAAACAAATCAGGTTTGGTCTTCATAGACCTTTGGTTGGACATAGAAGTTTTTGCTGTATGCTATTAGCACATGACT
>420181 NS=71 contig=overlapped:86
CCGTGGCTCAGGGCTCTGGTCAGGCGGTTTGTGGCCTGGGCGCGTTGCCACTTGGAAGGTGGGCTGAGCGGGGACACACCACAGCAGCCAAAACAAGTAGGTTAATCTGATGACTCTGGGCAGAGAGGCCAGCAGGGGGCAGCTTCGCAGTGAGGGTGGAATGGTTCGGGGGACATCCTTTGGAAGGCTCACACGACT
>420182 NS=15 contig=separate
GAATGGTTATTATGAGTTGAAATCTTTTCTCCTCACAAGTTACATTGGAATTTTAGTACATAAAATTTCAGAATGAGGTTTTCTTTGTAAATAGAGTTGTTGCAATAATACAGTTATATGAAATGGCATATAGAAAAGCANNNNNNNNNNCTCCAACCCAACCTAATCATTGTCCTCATAAGTACATGCTCTGTTAAAGATGAAGAAAGGGGAGAATAGAGGAATAGAGAAGAAAGGGGAATGTGAAGAAAGGGGAATAGAGTTTTGCATCTTCAACCAAAGTACACCAGACT
>420183 NS=90 contig=overlapped:111
AGGTGAAGAGGCAGCGTCTCATTAGCATCATGGGATAGCTGCATGGGGCACACAGGGACAAACTGTACTTCCTGCTCCTCTGATACCCAAAAGCCACAGGAATCTATTGCCCAGAGTCAGGGTAGACAGGAATTGGTGAGCATCAGACGCACATACCATGAGAACATGAGACT
>420184 NS=78 contig=overlapped:72
CAGTGTCAGGCCTCTAGGCTGGTGGCCCTAGGCTGCCCCTCACCCACGCTGACCCCCATCTGTTTCTGGTCCTCAGGAAGTGGTGTCCTTCTTCATTACCCACTTGTCCATCTACCCTTCCTCCCTGCCAGACCCTGTCCTGGGCGTTAGGGGACATATGGCTGCATCAGATGTGGCCTGTGTCCTCGAGGAGAATCCAGTCTCATGGGACT
>420185 NS=58 contig=overlapped:75
TGATGGAAAAATGACTAATTTGGTGTGAGATTTTATGATCTCCAACACAGAGTTATTTGTTCTAATGTCTCTAAGGCACATGCTTGATAGTTTAACAGGGGAAAATGTCATGACTTATTGGCATCATGATTGCTTATATTTACTTCTGTCTTACAACTGAATGGTATCTTCTGTGCCTCAATTAACCAGCTCACTAATTTCATAAGACT
>420186 NS=80 contig=overlapped:112
AGATGGCTTTAAATGTGGCGAAGGAGCCGAGCAAGCAAAAATAAAATGCCCTCGTCTCACGACAGACAGAATTCTGCCAAAAATGGGCAAGCTTAAATGCAGGACAAGTCGACTGCTGAACTCTGCCAAAACAGGGTAAGCAAGTCCTAAATAGTTCCTGCTTCACATGACT
>420187 NS=103 contig=separate
GTATGTTGGCCTATGTATGTGTTCAGGTGTCCACGGAGGCCAGAGGTTGAGGAGATGTGTCTCTCTCAATGGCTCTCCACGTCGCCGTCCTATGATGAGGCGAAGTCTCCCGTAGAACCCAGAGCTGCCAGTCAGCTAGTNNNNNNNNNNCCCTGTCTCTGACTGCCCAGGACCAGGATGACAGTGGGCCCCACACACCTAGAGAGCCCAAGGCTGTTGACTCCCACCTGCCTCGCGGTTTCAAAGCAGGTGCTTTGCCCGCTGAGCCACCTGGCCAGCCTCACCCACTGGACT
>420188 NS=110 contig=overlapped:5
TCATGGTGTCTCTTCACAGCAATAAAACCCTAAGACACCCACTCTATATATGTGGTCTGGGCTTCCACTGCACATGGCTGTTTTTACTTTCTCTTCGTTTTGGAGGCTGGAAGTTCAGGACCAGCATGACAGCACGGTAGGCTGTGGGTGATACTCTTTTCCCGCCTTCTACTCATTTGCCATCTTACCTGATGCTGAAGGAAAGCAGGAAAGAGAGCATTCTCTACTGTTACTTTCTGTGGAAATATTGATCCTATTGTTTCTTGGTTCCATCCGACT
>420189 NS=113 contig=overlapped:93
AGATGGGTTTCCCTGGGGATACCCAGACTCCTGCCAATCATGCTGTTTATGTTGAAATTCTGAGGGTGCCTGGAGACCCAGAGCCAGGGAAGCCCCCAGCCCTGCTCCAAGAGATGAGCCCTCTGGAACACTGCGGCTTAGGGCCTCCTCTGTCTCTCCAGCTAAAGCTAAAAGGACCTCATCACAGGACT
>420190 NS=108 contig=overlapped:16
GGATGGGATTTTTGTTACTGGAAACAGAAACCATTACAAGCAAGTGCTAGAGAGAACAGGTGGACCACTCTGTCTCAGGGACACTTTCTTTTAGGGGGCATGAAGACCAGGCCCAGGCTCAGAGGGCTTATGAGTGGGAAACAGAAACATCTCACTTCCTTTCTCTCTTTTGTCCAAGTAGCTACCCTCCATGTTGTCTATCTTACAAAACCCAACTGAGGCCTCCCTCCTGCCACTGCAGACCAATCCTTGATGCCATCACCAGACT
>420191 NS=95 contig=overlapped:118
CTGTGACTGCTGTGTAAGGAATGTTTCCAGGGACGGAACTAAGTCTCAAGTGTCAGCATTATCATTATTGCTGGAGAAGCTAAGAGGGTGAAGCACTACATAAACTACCGCTAAAGCAAACCAGCTTGCTCCGTGTGCTATGGTCATTTGGGATAAACACACGACT
>420192 NS=73 contig=overlapped:76
CAATGAAATCACCCAACAATGCATTCCCCAGGTGCATATTAAAGCAGGTCTGTGTACACAGGCATATGTACCCCAGCTCTGTTGAAGCTGTCCAGAGCCACCTCCCACGCTCACTCTCACCAGGTGCAGGAGGAACTCAGACAGCCCTGTTGTGAGCATCTGAAGAAGGGGTTTTCCATCCCCACATTGATTCAGAGTCCACAAGACT
>420193 NS=64 contig=overlapped:99
CAGTGAGTAAAGAATCTTTTGCAAAGTGCAGCCACTTAGTGGGTCTGAGAGAAAAAAAAAGGGGGGGTTCCAAAATTAGGACGCTGAATGGGAAACACAGGGTCAAACTCTGAGCAACAAGTACTCTGTGTTTAAGATAGAGTTGGAATTTTTCAGACATTGAGCCATAAACTTCACATTGGACT
>420194 NS=21 contig=overlapped:58
TCATGTCCTACTCACCTTCCAAACCCACCAGCTGATACCATCACATAGTTGGTTATGTTTCAATATGAGTGAGGGGACGGGGCTTGGCATGAGCTCAGACCACAGCATTCTTATCTTTTCCTTGAAGAGTTCCTTGAAGAGTAGCACACTCGGAGACTGTATTTTGTGACATTAAACCATTGGGTAAAGACTGGGAGAAATGATGTCCCCAGGTCTTCATGGGACT
>420195 NS=122 contig=overlapped:81
TGATGCCTGCACACCTGGGATATCTAGAGAGGGACAAAGCTCTGTCCATCCTGGTTTCATGTCTGCCTCCTAACTAGTGATCTTGGTGAGGGGACCTCCCGTCTGTCTACTCAGGCCTTCTTTCTCTGCTTTGCCTGCTGTAAAGCTCCACATTACTCAGAGTGTGCACTCGGCAGCCTCATGGACAGCAACCACATACGACT
>420196 NS=2 contig=overlapped:44
ACATGCACAAATTGAAAAATCAAATAAATATTTTAAAGGCAAGATGGTATATACTTGCAACCCAGCTTTGGGGAGACAGTGAAAAGGCGGATCCCTGGGGCTTGCCAGCCAGCCAGCTTAGCCTACTTGGTGGCTTCCAGGCTGGTTGAAAGACCTTGTATAAAAAAAAAATAAGATGGATGTCATCTGAGGAATGACACCTGAGGTTTTCCTACGACCTCCACAAACACACGACT
>420197 NS=44 contig=overlapped:108
AGGTGTGATACGCCTGCTTGACTGGTTTGAGACCCCAGAAGGCTTCATGCTGGTCCTTGAGCGGCCTATGCCTGCCCAGGATCTTTTTGACTACATCACAGAGAAGGGCCCACTGGGTGAAAGCCGTAGCCGAAGCTTCTTTACCCAAGTAGTGGCAGCTGTCCAGCACTGCCATGCGACT
>420198 NS=46 contig=overlapped:52
GTATGAAGCAAGTACTTTATGCTGAGCCATCTCCTAAGCACCCCTTCACGGAGTGTTGTAGTGCGAATAAGTCAGCACATTTGAGGAATGCACAACAGTTATACAAAGCAATGGGGGATGGTTTCATGACAGCAGAGCTCAGGTGAGCCTAACTGCCAGGAAAACCTGTAAAATAAGGTAATGTAGAAGGAGTTAGATCAGCTCAGAAAAATGCAGTAAGGTTCATCTGACT
>420199 NS=114 contig=overlapped:95
GCATGCAGACCTAGGGAAGCAGGGCTATGATAACAGTGCAGTTACTTGCTCTTGGGAAACGTTGGACTTCAGCAGGAGGACTGCTGGCTGTGGGAGTGGCTGCCAGCCAGGTGGAAAGGGAAACCAATATGCTGGGGCATTTGTAGCTATTGAAAAGGTGTGGGCAGCTTACTAATTATGCACAGGACT
>420200 NS=115 contig=overlapped:97
GTATGAGTCTGATACCATGAAATCGGGGAACAGATTGGCAGTTGCTAGAGGCTGATGGGAGGATAAGGAGTGACTCTGGCTGGGTGTTTCTTTTTGGGGGTGAGGAGAATGACCTGGAACTGAGTGGTAGTAATGATTTGCATGTATTGCAAACGCACTAAATGTCACCAGTGTCGCACATACGACT
>420201 NS=64 contig=overlapped:64
CCATGGAGGCCAGAGAAAGCATTGGATAACCTGAAGCTGGAGTTACAGGAGGCTTTAAGCTGCCCTACGTGGGTGCTGGAAACTAACAGGTCCTCTGCAAGAGCAGTAGTAGCACTTAACCTTACCTGCTGAGGCCCCTCTCCAGTCCCTCTTAGGGTCTTAAGTACTAAAGGCCACGGTATTCTTTCCCGCCTATTTTTTTATTAGCATACATGGGACT
>420202 NS=35 contig=overlapped:54
CGGTGAAGCTTCCTTCTTGGTCTGGTATAGAATGGGCTCCCTACACGGCATTCGGTGTTCTGTTTGGACACAGATGCTTCCACTTAACCTCAAGAACATTAGAAAAGCACAGACACTGCCCCATTCACTTGGTGCTGGACCTGTAACCTAGTGTCTGGCACAAGAGACTGTCATCAGTGAGGTCAGGAAGCATGGAGCTTAGGAAATGAGCATCAGTGGCCCACACGACT
>420203 NS=105 contig=separate
TGATGGGGAGCCAGGGCAAATAACTATGTCTACACTGATTACAGCTGGCTTAGAATCGACTTAGTGACACTGAACTAAGACAATAATATTTCTCCTTTTGTGACAACATAAAATATGACTGCTGTGACAAAGGGCTAGATNNNNNNNNNNGGTACTGAGAAAAAAGTTGAGAGCTGCAGAAGAGAACTATGGGTTCAAACAGTGACAATATCATACCATTTTTATTACCATTTTCTGTCAGAGATGTTCTCTGCTATCTGAATGTTAGGACTCTTATCGCTGAGTCACAGGACT
>420204 NS=32 contig=overlapped:104
ACGTGCTAATTGCTGGTGGTGGCTTGCAATGCTAATCTCTGAAGAACTAAATGAGATAACCCTGCAAGGCTCAGTTCACCTGCTCTAAGCATAAAACAGACAGAAGCTGGTAATTACGGAACAATGAATGCTTCAAGCAGAAGAGGCCAGTAATTTTTTTTTTTATTCATTCATTTGACT
>420205 NS=73 contig=separate
TCATGATCAAATCAAATCAAAACCCAAAGCCAACCATATACAGAGTTCAGTCCTTAATGTCTAGGACCCGCCTATATTCCTCTGGGTTCCAAAGGACTTTGAGTTCAGCACTTCTGCTCTGCAGTTAACAGCACAAAGCTNNNNNNNNNTGGCACCCTGAATTGCTCACACTGCTATCAGCATTCTTTTTTTTTTCAAGCTCCCACAAAACAGCCCCCCAAGTTCTGAGTACCCAATGGCTTTTCCAGCCCGAAGTTCAAGTGCTACCATACGCTTCCCCAAAACATGAGACT
>420206 NS=65 contig=overlapped:65
TCATGAACTGGTTCCAGTATTCCAGGGGCAGAGAGAGCAGGCGCTCCACCACCTAAGGCACCAATGTCAGGGCTCAGTGCGTGGAGCCCTTTGTGCTGCCGTGTCTCTGAGACAGTCTCACTCTGGGTCCAGACCAGGCTGTGGCGATGCTCCTGGCACAGCCTGCCAATGCATGTGCTCAGTACGCAAGGCTTATTTCTGTTACTATGCCATGCGACT
>420207 NS=1 contig=overlapped:58
ACATGGAAGCAAGCCAGATCCTCAGCCTTAGCCAAATGTGGAGTTGTTTGTGACAGAGAGCACTCACCATCAGGAAGGTGGAAGGCGGGAACCAGCTCCATCTTTAAGGCACAGCATTACGCAGCTCTCTACAGTTCCCCCTTTTTGGTTTTAGACGCATCAGGCAAGAGTCTCTGATATTAGAGACTCTTGTCTGATCTCTGATATTAGAAATAAATTGGGACTTTGTACCGATGTTCATTTG
>420208 NS=94 contig=overlapped:104
ATATGTATACTTTCTTGAAGATGAGCTTTCTCTGAACTTTTGTATCCGTGCTGTCTGTGGACACCTACCTCATTTAGCATGTAGTAAACTAGTCAACTAGGCATAGCCTAGAGCCACCTTGAAAAGATAGCCTCACTTGAATACTTGCTTTTATCAGGTTATATCTGTAGACATGCGACT
>420209 NS=82 contig=separate
CAATGGAAATATCAACCATCGCAAGTGCAATTTGAGCCACCTCAAAGGAAACTTCAACTGACGAGTGTGCAATTTTTACCATTACAAGAAAACCGTCTACAAACCTAGGTGAAACTTCAACCAGTCCTGGGAATTTCCGATCAAATTNNNTCAACCTTTCCACAAAAAAGGTCATTTCAAACATCTCAGGCGACATGTCACTCAACTCCCAGGAAAATTCTAACATCACAGGCGATAATTCAGCCTACATAGATGAAATTTCAAACCTCGAGGAAAAACTTCAACCATCAGACT
>420210 NS=65 contig=separate
GGGTGGGAATAGTCCTTGGAGGGAGTAGCAAAGATCATGTCAGTTCCTAAAGTCATCTCTTACCCCTGTGATCTGACTATAAAACCAACTAAAATAAATGTGTGCTTAGAAGCTGGGATTCCATCATTGCAGTAATGTTANNNNNNNNNNGAGTTATCTAATTAACTGCTGTTTTGTAGGCAAAATGTTTCAAAACCATAGGATTCTAAAAAACCTAACAAAACTGGCTTTGATGGTGAGAATGCAGTCATGTGCTGAAGGGCACTGTCTTGATTGGCAGCAGGTCATATGACT
>420211 NS=97 contig=overlapped:90
CTGTGGGTCTGAAGCAAACCCGGACATATCCAGGAACATGTAAAGAAGTGCAGTTTATTTCATGACAGACAGGAAGCAGGGAGAGAAACTGGGGAAAAAGGCAGGGAACAAGATACACCTTTTCTAGGGTATGCCTCCAGTAACTCAATTTCTCCAACAAGGCCATGTTCTGTTTTCTACCACCTCATACGACT
>420212 NS=101 contig=separate
ATGTGGAAAGAGTGAAGATACCATTGGATCACGGGACCTTGCTAATCATGGAAGGAGCCACTCAAGCTGACTGGCAGGTGAGGACTTGCAAGAACCAGCAGTCCACTCTCTGGAGGCAGCTTCTGCCCTGGCTGAGGAGTNNNNNNNNNNTTTTAAAGTACACATAAGCAAGGAAGCAAGTGCTTCCACTCATAGCAATAAAGTGATGTCATGTGCAAGGAGTTGGTCAAAACAGACCTCTCAGCAGAGGCTTCTGGTTGAAGTTTTTGTAGTGATGGAGGTGTCCACATGACT
>420213 NS=74 contig=overlapped:105
TCATGTCTTGCACTGATTAGCTTCATTGTTCAGAAACCCATGCTGTATGAATCTCAATATTGAACCATTCGAGTCTCTTCCTTCCGGTATTGAGTCTTGGAACAGAAAAAAAAGCAAAGCAAAACAAAAGAACCAAATATTGGTGGAAAAAGAAAGTCCAAATTTTATTTCATTGGACT
>420214 NS=76 contig=overlapped:87
ACATGCCCATACCGTCTCTTGCGTGTCTGAGGGCAAAGACTGGGCATCCAGAGAGTGGCACCCACGCCTGGCTTGTGGATGGCTGTGGGCCCCTCATCTTGTACTGCTCTGCGCTGGGCATGCAGGACCCTCCGTGGCCATGCATAAGCGGGAATAGGCAGACAGAGAGGACCATGTCCACAGTCAGTGCATCTGACT
>420215 NS=77 contig=overlapped:31
GGGTGGGAGCTGAGGCAGGAAGATTACAAAGTCACATACCAGCTTGGTCTACATAGTGTGACCCTATCTCAAAAATTAAAAATAAAAACCAGAAACAAAATAAAAGGCCCAGCAGGGCCAGCAGGATGGCTCCGTGGATAAAGGCATTTGCTATGCAAGCCTGGTGACCCACCCACATTTGAGTCACAGGACCTGCACAGGACTGGAAGGAGAGAACTGAACCCACAGGTTGTCCTCTGACCTCCACACGACT
>420216 NS=135 contig=separate
TAATGCCCTGGATCTGTTCTCTCTGGGTACAAATGTTGCCCAGATTACCTGTGCAAGCATTCCACATACATCACATGTGCTGTGAATCTTCTCACAGCTTCATCCCATCACTCCTCCCCTGATTCCTTCATGTCAAGGAACCTTCANNNNNTTGACTTCAATTTCCTACCAATCAACATTGATACCAAACAGTCTAATGATGTAATAGCAGTTTGTTATGGAAATCAATCAAGAGAACAGGATGGAGAATGTACTCCCTGAGTGACAAGCCATTCTGACAGGAGGACATTTGACT
>420217 NS=128 contig=overlapped:92
GTATGATACAAACACTGGGTCCATTTAGTGTTCCTTGTAGGTGTTTTTAGGGCTGGCTGCTTGGGATTGGGTGACCTGTTGGGGGCTCATGCCTAGAGAAGACTGGACTCCCTCTCTTAGCGTCCATTAATTGCCTGTAGCTCGTCATCTAAGCAGGAAGCCTTGTGAGAGTTCCCTCATCCCCATTGGACT
>420218 NS=102 contig=separate
TGGTGTGTGAGTGTGTGTGCCTGTGTGAGGACTGCATTTCTAAAAGGGGAAGAATACACAAAGCAATCTATTGTGAAAGTGTGATTTTTTTATGCACTATGCCCAGCATACTATAAACATTTTGTAGGTGCTTCATAAAANNNNNNNNNNAAAGCACTGTCTGTGGCTTGAAATGGACTTTGGAATGCCAAAGAGAGACTGGCTGATGTCAGAGAGGATGGTACGGCCAACGCAGAGTCCTGGGCAGAATGGCATGGCTGTTGAGGAGTTTGCAATTCTGAAACCCACCGGACT
>420219 NS=75 contig=overlapped:92
CAATGGAGGACCGTATCTTCAAACCTGGGTGCTCCACAAACCACTTGAATCTGGAAAATGTTCTTTCTCACACCTTAGCTGTCATTCATACAAATTGGTTAAGATAAGATTTATCAATTTCAATATCATGTATCATGGAGACCACAAGCTTTGGGAATTCATAAACATACTTGCTTACCATTGCACAAGACT
>420220 NS=135 contig=overlapped:94
TGATGTGGACAGGCAGGCTACCTCTTAGGGGAGCCATGCAGAGGGACTGGGAGCCTAGCCACAGGGTGGACAGAGGAGGAAACTCTTAACTCTCCACTCTAGGATCTTCCAGATGCCCTTTGGCTTGACCATGCCTTCAAGCAGGACCTGAGAGTTGCTCAGGGGTAGACAGGTAAACAGGCACTGGACT
>420221 NS=10 contig=overlapped:129
ATGTGACAGATGTTGGGCCAACTCAAAGCCCTGGATTTGGGTCTGGGTGGAAGCTGAGCTGGACATCCCGCCAGCTCTCCTGCGCTGCCCTGGCTCACTCACTCAGCCCTGCACCTGGCAAGGGGCAGAGCCGGTGCTCCTGCTTTCATGCGACT
>420222 NS=116 contig=overlapped:21
TCATGCAAGTATATGATGCTCTTTGAGCATGTCTCCAGTAATTCCTCACTACCCTCCCCTTTCTCCCCTTCTCTCTCCTATTAGTCTCCTTTGTGCTCTAGACAGTTTTGTTCCTATTTTCCTGACATCTGAACCTACATCATTCTCTGTATCTGTCTAAAATGGTAGAAATTAGTGTGAATATAACAGACCTACCATATAACCCAGCTCCGCCACTTCTGGGCATTTACCTGCAGGGCTCTGAGATGCTCCATCATGGGACT
>420223 NS=19 contig=overlapped:15
CTGTGTACACTCTGTATAGACTGGTCATGTTGTTTGTTTTTAAATATATACAGGTGTTTTGTCTGCATGTACAAGTGCACCACATGCCTGCAGTGCCCACAGAGGCCAGAAGGGGGCGTCTGATCCTCTGGACCTGGAGTTACAGAGGGTTGTGAGATGCTACCCAGGTGCTGGGGGCCAAACCTAGGTCCTCTGGAAGAGCAGCCAGCGCTCCTAAACACTGCTCCATCTCTCTAGCCATGCGGTCATGCTCTTGTCACCACCCGACT
>420224 NS=101 contig=overlapped:105
GCGTGAGGACCTGAGATAAGATACCTTATATAAAAGCTATGCGCAAGACATGTGTCTATAACTCCAGTGCTGGAGACAGGCAGATACCAGGTTCAATAAGAGACCCTGTCTCAATTAAAGAAGGTAGAGAATGATCGAGGGAGACACCCAACATTGAATTCTGGCCGCCACATATGACT
>420225 NS=47 contig=overlapped:127
CAGTGCTTAGAGGACTAGGGCTTGCTGGCTGGCTAGTTTAACTCAGTCGGCAGGATCAGGTCCCATTGAGAAGCCTGTCCCAAAACTCAGTGGACACCTCCTGAGGAAAGGCTCTGAGATCACCGAGATTAGCCTCTGGCCTCCTCTACACACGACT
>420226 NS=32 contig=overlapped:79
GAATGGCTGTGTAGCACAGGTCTCATAGTGACGGGTAATAGTCCTTCATGCCCCATCAAACTGCAAACAGCACTATTTCTGGTGCTTCTGTCAAATGTTTGGATGATTATTTTCTATTGTGATTAAAAAAGAGAGAGAGAGAGTGTGTGTGTGTGTGTGTATACAAACAACTTTTCAAGTCAGTTCTCTCCTTCCACATTTGACT
>420227 NS=27 contig=overlapped:88
GTGTGCATGCAAAGGTCAGAGGACAGCTTTCAGGGCTGGGTCCATTGTGGATTGTGGGTACTGAACTCAGGTGATGGGGTTGGCACGCCAGGTGCTTTTACCTGCAGAACCATCTCTCCGGCCTGCCAGTTTATTACTGATGAGGTCAGTACTTTTGTCACCATTTGCATCTGAGAAAATTGACGCTCACTTGACT
>420228 NS=82 contig=overlapped:95
CTGTGCACCTCTGCCTGTCTGAAAGGCATGTATGTTCTAGGGGAGTTGCTGTCATGGCTATTTTTCTTTTTAAGCATATATCCACCAGGAAGAAATAAACCACAAGTCCTAGCACTCTTTTCTACTCTCTGAGGTATGTCCCTCTGAAGGACAAAACCAAGGAACTAGAAGAGGGGCTAGCATCCGACT
>420229 NS=8 contig=separate
ACATGTATGTGCCGGCCATGACTGACAGGTAGGAAAGCCATGTAACTCGGTGCCTCCATCTTCAGCTAAGGACACTGTCGGTCCGTGTGCACATGTGCTGTCCAGGCCACGGTGAGTGTGCTGGAGTGGAAATGCAGTGTNNNNNNNNNNCAACCCACATACGACCCTACTCCATGCTCTCTGGAGACAGCCCAGGGGCTGGTAAGGGCTGAGCGAACGTGGACAGAGCTCTGGATCAGTTCCCAGCACCTCGTGAGACGGGGTGTGGTGGGACACACCTGTAATCACAGGACT
>420230 NS=41 contig=overlapped:63
GTATGTGTGCACAATGAAGAGAGGCAGAACTGGAGACTAGAGGGTAATGAGGAACAACTTGATGTGAGCAGCCCATGATGCCCCCCAAAGCCATGGTGAAGTCTTGGCCCTTGCTGCCATGGGCCATGTCTGAGTCCACGGCCCTGGAGTGATGGGGGTCTGTTATGACTAAAGGTAGAGCAGACATCCCTGGTCTGAGCTATTGCTAGGGACATGTGACT
>420231 NS=27 contig=overlapped:109
CTATGGACTGGGGAGGTCCTCTTCTTGCTTCTGATTTTAGTCTATCAGATCACGTCAAGTGTGGCTGCAGTGTCATCTTCTGTGGCCTGGTAAGGTTGTTTCCCCCTAAGGGGGAGGTGATCAAAGAGCAGGACAATCAGATTATGTCAGAGGCAGTCCCTCTTCCCATTAGACT
>420232 NS=59 contig=overlapped:130
ACATGTTACTGTAACATCACATGTTACTGACTAGAACTGTACTCATACGGTCACTCTTATAAGCAACAAAATGTCATCTGTGCATCAAGGACATGGGGAAATAGGTATTGATGGACACACAGCCAGAAGTGCCCATCCTCTACGACATACGACT
>420233 NS=134 contig=overlapped:27
GGATGCCCCAACTCTGAATCTTCTAGTCCCCATCAGTCCTTCCTACAGTGGACTCAGTAGAAACATTAGGGTCAAGAGAGGCAACCCCTTGAGTTCCTCTCCAGCTCTGGAATGGACTAGAGGGAGAGGAAGAGATGAAGGCTAAACATTGGGGAGAAGTTAACTACTGGGAGTGTAGCAGGCCAGCCGGAGTTCCCTGCTATACCCATCCATAAATGCTGGGCGAAATGTTCAAAGCTTTTATTGTGCACATGCGACT
>420234 NS=52 contig=overlapped:71
CTGTGAGGATCTGGGCTCTAAATCCAGACGAGGCAAGTGCGTCTGCCATGTCAGGCTCCCTGTGCTGACAAGAGAGGAGGCAAGAGAATTTTTGGAAATGCTGGGGCCAGCTAGCCTGCTGCTAGCAGTGGGAAGACAACAGAGATACCCTGTTTTTTTAGAACCAGGTGGAAGCAAGAATTCCTAGGTTTACCTTCTGACCTCCACACGACT
>420235 NS=55 contig=overlapped:74
CAGTGGGGCTAGCTCCTCCTCTGCCCATCTCTCTGTTTGGGGGAGCCTTGTCACATGCCCACACAGCCCCACTCTGTAACCTTCCATGTGCAGGAAGAGGCCTCACCATCAAGTTCATTTCTCACACAGTGACATATGGCCATCCACATCATTAAAGACCTACCTGATCTTCAAAGGCCAAGCACTGTGGTTGGCTTTCAACACGCGACT
>420236 NS=93
GTGTGAGTGAACTCACACAAGTTCACTGCAGCCTTTGTTCTAAACCCTGCGCACCTTGTCTCAGATTCAAGACTACTGAACCCTATGAACCCCAGAATCTCAGTATGTTTGCTATACAGACAAAGGTTTCTGCCTTGCAA
>420237 NS=20 contig=overlapped:62
CTATGTCCATGCGCCTGTCTCGGATGCCAGAGCTCTTCCTGGCACCTCCCTTGGTACTCTGAGAGCGCCTCCCTTGGCCCCGGTGCTGCCCAGGTACCCATTTGCCCTGCCCTCCTCACCTGGCTCCTGCCCTTGCTGGGGTCACTGGCTTCCCTGCTCTTTGGATAGACCCACACTGAGTTGTGAGCTCCCCTGGAGCAGGCGATCAGTGTCCACCTGACT
>420238 NS=70 contig=overlapped:122
AAATGATGGGCTGCTTTAGGCCTAAAGGACCACTCTAGCTAACGGCAGCAGGGTAGGTGTTGAGAGGAAGTGCTGCAGTCAGAGGGGGACTAACTCAACTAGGAGGTGACAGCAGGAATTGTGAGAGGGTATGGGCAGCCTATCTGGAGAGAACATAAGACT
>420239 NS=64 contig=separate
ATATGACACGCACATAGCCAACAATTTACCTCTATTTTCAGGTGAGTGAAACATAGGGCTTTAGAAGACTTCACTATGATTCATTGATTTGGAGGTGGGTCCTTGGGCTTCCAGATAAGCACATTTGACTATTAGTTAAGNNNNNNNNNNTTTTTAGGGATGTTGGATGTTGAGGACTGACGTAGACAATGGATCGCAAGACCTGCTCTTTGCAGGAAGCATGTGGTCAATTTATAGATAAAACCACAAAAATACCCAAGTATACCTAAACAGCTAGGTGTCACCCACTTGACT
>420240 NS=27 contig=overlapped:107
CTATGTCACCACAGGCTATAATGTTGGTAGTGACCCTGAGACCACCTTGAGCCACTCCGTAGAGGCCTGTTCTTTGATATGAGGATCGGCCCGGTAGCTGGTTGTAAATCACATTTATCTCTCTTTTTTGCTAGGGTTAGAGCCAAATTTCTGGACAAGCCCTGTCAGCATGTGACT
>420241 NS=101 contig=overlapped:85
CAGTGTCTCTTTCTCCTTGAGCAACTTCAAAGCATCTGTTTGGTGAGCTCACTTTTTTCCCAGCTTCCAACTCCATGGGGTTTCTTGTATCCTTGTAAGTCATTGCATAACCCAGCACTCAGGATGTGATCGATGTTAGCAGCCACTGTCCCTGACATATGCTGTTTCCCACTAGTAATTCGTCATCTATCATAGGACT
>420242 NS=15 contig=overlapped:66
CCGTGGAGGCTCTTTTAGGTCAGCTTGCTTGCTTGTGCATGGATCGCTTTCCACAGGCTCATGCTGGAGATGTTCCTCTCACCTCCAAATGGCTAGAACCCATGAAGAAAAATGCCTGCAGACTGCTAATACAAAGATAACTCATATTTGGTCCCAGCATCCTTTGTGCTATTTTCTTTTGATTGGCCGGGGAAATAGGTATTATTCAGCATTTGACT
>420243 NS=31 contig=overlapped:69
CCATGTTCTGGGTAAAGCTGTACGTAAAGCCCTGCACTGGTCCCTAGAACAGAGGTTTCTGTCCTTACGCAGTGTGCAAGAACAATCACCAAAGCCCAATTCCAGTAAAATCATTTCAAAAGTAGAGCATTGAACGTGTTATGATGATAGCTTATTCCAGGACTCTGTGTGCGTGTGTGTGCGTGCGTGTGTGTGTGGTTTAGGTACACATGTGACT
>420244 NS=56 contig=overlapped:97
ACATGGTAACATGCTTGATACCTCATTTGACATAGTAACAGACCAGCGTTTTCTCATTGGTACTGGCCCAGCATTCACCCCACTTGTGGGATGACACAGCCACTACTGACTCGGAATTCAGGTTTCCCTGATGGAGTGGAAGCGTGATGTCATTCAATCCCTTAGTAGCCTAAACACCGCACTTGACT
>420245 NS=65 contig=overlapped:62
CAATGGGTGCACTGATCACCGTGACCTGAAGGGGGAGCTATTGTCTCATGTTTCCTGTTGGGAGGCTTGTGGTCTGGATGGTTACGTGATGTGGATATACGCAATAGCCTAGATGTGTTATCTGAAGGGGAGCCAGCAGAAACTGATGCAGCAACCAAAGACCGGGCGTGGAGAGGACCTAGACACCCTGCTCAGACGTAGACCACGGCAGCTCATGTGACT
>420246 NS=39 contig=overlapped:132
AAGTGTAAAAAGACAAGAAGTTTGCTGGTCCTGGCGGCTTAGGCCGCTTTTGTAATCCTTTAGTAGTGTTGGCTTGAAGGCAGCGGTCGATGCTCTTTGGGGGGTTATTCTGTAGTTCCTGGCTATAGACCTTAAGTTCCAGACACAGGACT
>420247 NS=74 contig=overlapped:84
CTATGCCCCCTCCCTCTCTTCTTAGAGAAGGGGTGTCAGCCCACCTTAGCATATCAAGTAGGACGGGGCTCATCTTCTGTTGAAGCTAGACAAGGCAATTCAGTCAGAAGAAAGGCAGGCAATAGAGTCAGACACAGCCTCTGTTCCTGCTGCTAGAGGTCCCACATGAGCACCAAGCTGTACATCTATTACATATGACT
>420248 NS=81 contig=overlapped:32
CTATGATAAATCGGTGTTTAACCAAGCTAATCAGATTGATAAATGGAAAACAAAGCTTCAGAAATCCATGCTGAGACAACTGGATATTTGCATAAGTAATGGTGACTGACAAGGTCATTCAGTGGGTAAATGTGCTCATCACCAAACTAGAAATCTGAGTTTTATCTCAGGGAACCCACATGGCAGAAGGAGAGATCAGACTCCCACAAATTGTCCTCTGACCTCTACATGCATGCCATAGCACACACGACT
>420249 NS=68 contig=overlapped:76
CCATGTTAAGATGAGAATACTGCTCCTACTGAAGAATGCCCTTAGAAACGATTATAAAAATACAACATGGATTAAGAGCACCATGAGGTCAGCCCTGGCCATCGTGGCAGAAAGTGGTGGAGTAAATTGCTTGGCACCATTTTGGTTTCACGGACAAGGTTTGGGAACAAATGCCAGGCAGGAGGAGTGGATGGCAAGACATGAGACT
>420250 NS=86 contig=separate
ACATGAACATAAAAAAGTAAGCATGAATATTTTATAAGGTAGATTTAAAAACTAGACTTGTCTCCCTTAATGCTTGTATTTTTTTCTATACTTGAAAAAAATTCAAAATTCATCTTGGTACTCGGGAACTAACAAATGTGNNNNNNNNNNAAATTCCAGAATCGTTTTAAGCTATTAGTTTGGCCTGTTCTTAGGAACAGGGGTTTAGACTCAAGACTTTCCTAATATTGGTCCTTAGTTTTCAAAATTGGAATAATGGCTTCAATTAAGTTCCTAATTATGTTACACTGGACT
>420251 NS=69 contig=overlapped:81
ATATGTCACTGAATTTCAAGGTGCAAGTCCAAGTAGAGTCTGATTGGCCCAACTTGGGGTCAGTGCCCTGGGGAACGGGCTATCTGCATGCACAGCCCTATTAAAATCCTATCTAGCAGTAAGGAAACAGTTTTCTCCAAAGGAAACCAAAATGGGGGTAGACCATTACACTAACTTTTCAGATTAGAAATTGACATTAGACT
>420252 NS=17 contig=separate
CCGTGTCTTCATGGTGAACCTGCTTTGGAACAAGTCGTGTTATACATTGTCCAAGTTGATGGTTCTGAGACATTAAAGAGTCGTTTATTCTCCCCTCAGAAAGAAGCACAACTTATATCTACAAAGAACTGTATTTTTTTNNNNNNNNNNCTGAAGACTTCGGCAAACATTTATGCAAGTCATTTGTATTAAAGTTCCTGAGTATTATTTAAGGTACTATAGCTAATTTTAAAAAGCCACTGAGAAAAAGGTATCGGACGGGTCTGATGCTCTTTGAGTGGATGACACCTGACT
>420253 NS=89 contig=overlapped:93
GGGTGATGGGAACTGGACCCAGGTCCTCTAGAACAACCAGTGCCCTTAAGTTCTTAAGTCCATCTCTCCAGCTACAATATAGTTATCACAGTTTTTAATTGCTGAAGTTTCCCTCTCCTCTGCCACAGGTTCCACTGTACTTGCCATGGGCTTGATACACAGTAGCTGATTAAATGAATAATCATCTGACT
>420254 NS=99 contig=overlapped:121
GGGTGCAGTTCCCAGTGATCAGGTGCGGGATGCTCGGTACTGAACCACTCTCCTTTGTGAGAGGCCGGCGATGGGCACAGTGCGGGCCGCGGGGCCGTGCTGGGACGGGCCGCGAGGGAGCTTGCTGGGGCCACCGTGGAGTTTTGGAGCTTGTCATTGGACT
>420255 NS=53 contig=overlapped:31
ACGTGCTCATATTCCCTGATACACTACTCATGCTCCTCATTTTGTTCTGTAGGCAGGTAAGGGGAGAAAAGGGGGCTCACCCTTCAACTTGCCTATACTGTGTCAAGTCCACTGACGTTTCTTGAAATAGGCGATAGCACGTGGCATAAATTACACAACGTTTTATGACCATGACAGTAGAAGCATATGGATTTGAATCTAGGTGTTTTTGCCCAGCTCCTCGTGACTCCTTGTACAAAACCTGCACAAGACT
>420256 NS=105 contig=overlapped:91
AAATGCGTGAGCATGTATCCTACTTGTAATTCCAGAATTCAGGAAACAAGCCAGGAGTTCCTGGTAGTAAGCTTGTATCTAAACCAGCTCAATCAGTGAGCTCTGGTTTCAAGTTAGAGACTGTTTCAATTAATACCAGGGAGAGCGGCTGGAGAACACATATAATTTCAGCCTCTGGCTTCCACATGTGACT
>420257 NS=128 contig=overlapped:83
CAGTGCACACTTTATGTGGGTCTGGAGGCCTGATCATCTAGCCTATGTAGTCTTGGGGGCTGAAACTCTTGCCCCATCCTGGAGAGTGCTAGACTGGCTGTAGCCACTGCAAAGGTTCTACCATTCCTCACCCTGGACAAGTGGGTTTGAACTCTGTTGCCAACAGCTTGCTGTCTTCAGTGCAGGTGTGGTCATCAGACT
>420258 NS=92 contig=overlapped:114
CCGTGCCTGCGACATGGACACCGGGCAGTGTGCCTGCAAGCCTGGGGTCATCGGCCGCCAGTGCAACCGCTGTGACAACCCTTTTGCTGAGGTCACCTCACTCGGCTGTGAAGGTCTGTTGGTTGTCCCTTGACCCCTTTCTGGTCACACTGCAGAGCAGACACTGGACT
>420259 NS=110 contig=overlapped:20
CTGTGCAGGACGTGCAGGGCGACGGGCGCTGGATGTCCCTGGTGAGTGGCCCCGGCCGGGCCTCGGGGGCGGGGACGTGTGTGGGGGGTGCTTCTGGGGTTGTCCAGCCTGAGGAAGCAGGGTGGCGCGGGGCCTGGGGCGTGCCCGCCATTGGCCCGTTCTTGCTTTCCCTGCAGCACCACCGGTTCGTGGCGGACAGCAAGGACAAGGAACCCGAGGTCGTCTTCATCGGGGACTCCTTGGTCCAGCTGATGCACCAGACT
>420260 NS=107 contig=overlapped:24
CTATGGAGGCCACTTGGATACTGAAACAGGAGCCTACCACAGAGGGCCTCTGAAAGGCTCTGCCCTGCAGGATATCGAGGCAGATGTTGAGACCCATAGCCAAACTTTGGGCAGAGTACAGGGGATCTTATGAAAGAAGAGGGAGACAGTAAGACCTGGAGAGGACAGGAGCTCCACAAGGAGAGCGACAGATCCTAAAAGTTTGGGCACAGGGGTCTTTTATGAAACTGATACTCCAGCCAAGGACCACTCATGGGACT
>420261 NS=37 contig=overlapped:63
CTGTGGGACGCTCTGGCTGTATTGCTAGTGGTCAATATTGGGTGTGTAAACGTTGCTTTTGTGATAAAAAAGACTGTGTACAAGGTTAAATGAAATGGATGAGTTTGCTGTCTGGGATGAGACTATGCACTGCAGGTCAGCCCAAGAGGTATTTACATAGGCCAAATGAAATAGAGTCCCAGGTTGCTAAGTGCTTTCTATTTTTGCCTTCTCATGGGACT
>420262 NS=70 contig=overlapped:96
ACATGTCCCTCAGCTGCAGTGCAGGCTGGAACTTCACCATGGCCTCAGGTGGCCGGGTAGGCTACTCAAGTCAGGCGATTTCTCTCCACCCTGTGTCTCCAGTTCCACCTCTCTTCCCGATGCTCAAACTGTTCCAATTCTCTCTCCCCACATACCTCCATTTCTCCCACATACTTCCGCACTGGACT
>420263 NS=37 contig=overlapped:134
CAATGAACATTTGCAAGCAAAGGAGTTGGGCAAAGAGATATACTGTAGGACACTCTGTGAAACCTTATAACTTCCACAATGAGATTTCTTTTCCCCTTTTTTGGGGAAGTTGCAAGGGTTGAGAGCCTGTGCAAGAGGAGGCATTGGACT
>420264 NS=130 contig=overlapped:19
GAATGATGAATGGTGGTAATTTTTGGTTCAGAAAGGCAGAAGGATAAGTATAAAGAGAAGTCGGATAATAGGTACCAGAACAGAAGGAATATGCTCTGGAGCCCTGCAACATGGTGGAATGTCAGTCAGAACACCTGTTATATATTTTAGAAAGATGTAAAAATAGAAGAGGTTAACAGCTCTGTGGGAAGCCTTAGTTGCCATTCTTCTCTTAGCGTGGAGCGTCCAAGAGTGGTTAGTAGTCAGAAGACTCCTGCATCTGACT
>420265 NS=47 contig=overlapped:92
CCATGGAAACCTCAAGATTCTCTCAGGTGATGATTGGCTGAGAGGGAGGATGATGTCATGAAACACATGATAGCCAGTAAGAGTATCAGGAGCCAGTAATTAAAAGGGCCAACTGGAGAGCCTGCCTGTGTGAAAGGCTGAGCAGCCCTACATGACTCAATCTGGGCTGCTGAAAGCCCACAACACAGGACT
>420266 NS=110 contig=separate
ACATGTGATACGAGTGAGACAGGAAGTGATGCTTGATTCTGTGTTTTATTCTCAACACGTCCTTAAACAAACTGTCTTGAGCCATGCCTGTAGGTGACAAACAGGACTGAATCATAGTGCACCTGAAACCACAGCCTGTGNNNNNNNNNNCCTGTGGACCTCCGGGTCTCCAGATGTGGAGTCCAGGGACTGGGAGCGTTATAGACACTTTCAAAGTAAGCGGGCAGGACCACTGAACGCCTGTCGAATGTAATACTTAGTAAAAGCTGTGCCTCCTACATTCCACATCTGACT
>420267 NS=39 contig=overlapped:31
CCATGCGTCAGCACCTAGGGAAAAAAAATCCTACACATTTATAGTTAATTAATCTTTTTAAGGAAAAGGAATAGTCTCTCTAATAAATGTCAGCAAGGCTGTTTAGCCACCACATTCTTTCTTTCTTTGTTTTTGAGACAGGGTTTCTCTGTGTAACCTTGGCTGTCCTGGACTAGCTTTATAGACCAGGCTGGCCCTGAACTCAGATGTGCCAGCCTGTGTCTCCCTGAGTGCTGGGATTACAGGAGTGCACCAGACT
>420268 NS=58 contig=overlapped:121
GAGTGTTCCAGTCTTTCCTGATGTGTCAGTAGCAGTCCTGGCTCCCTTACCTTAGTCTGCTGTCTCTTTCAGCAAGATATTCAATTCTATGGCACCTCCCTTTTTTCATCTGTAAAATGGGCATGAAAGTTCAATTCAGAGAATTGTGGAACATCATATGACT
>420269 NS=53 contig=overlapped:76
CCATGTCTGCTGTGCCCTGGCGCTCTCCGTCAGCAGAGACACAGGGCTTAGCAGTGGCTCCTACTCTAAGTGGGCTGAGTCCAAAAGCCTGAGCAGCTGACCCGGAAAACCAGTCACTAGAAGTGGAGCAGCAGGGGTGCTGCAGGACATGGGGTACAGACCTAGAGCCCGTGCAGATGCCCCCCCCACCCAGTAACAGCATGTGACT
>420270 NS=82 contig=overlapped:72
GCGTGTGTAGAGATAGCTTTTTAGTCAAAAGATAATACTTGGTGTGTTCATGGATTCTTGGCTCCTTTGTGATAGCTTCTCCCTTCTACGCTCTGCATCCTTACACCAGATGCCAGTGTGCTTAGAAACACACTGGTTCTCATATACATCAGGAAGGGTGGTGCCAACCAAAGAGCATGCATGGGCTGGACCTAGACCCCCTACACATGACT
>420271 NS=64 contig=overlapped:113
TTATGAGTTACCTAAAGATAATAAACCTGTGGTAGTATTACTTGATAGCTTATGCTAAGAATTTAGCCCAATTTGGGAAGGAAATTTTGCTTAGGGTACTGCTGTTGGTTCCTCACAGATGGCTTTCAAATTTTGGTTAGAATTAGAAATTGAACCAGCTCCATGTGAACGGACAAAGTAGAACAGGGCCTCTTCCTTAGGACACTGACGTCATGATCTTAGTGAGATGTGGGGAGAAAAATAGTAGGCAGCATATGACT
>420272 NS=16 contig=overlapped:63
ACGTGGCACTGACCCATATGCTGCTAACTGATTTACTCATGGACTAGTGGAGAGCTATTGGCGGATAGGGGAAGTCTGGTGATTTTTCTTTTGACCATGGGAAGAACTGTCTCTGTGTCCCTATTGGTCCAATGTGCCCAACCCTTGCTATTTACAAGCTCCTGTTCCCAAGTGTGACTTGTGAGCCAGAAGGTGTCTTCAGTGCTTGGCTCCATTTGACT
>420273 NS=75 contig=overlapped:76
TGATGGACTAAATCCTCCGAAACAATGAGCCAAAAATAAGTGCTTGCTCCTTTAAAGTGTTATGTCGGGTAACTTGTCACAGAAAACATAAAAGTAACTAACTTGTTTGGTAAACCCTGTGGTTAGTTTTTATTCGTTTTACACAGTGTCTCTACCACTTTGTGTTCCTACTAGTGACATACAAGTACTCCAACTTCTCCATATGACT
>420274 NS=58 contig=overlapped:123
ATGTGTTTCCTAAAGTATTCCCCCTTCCTCCTCAAAGACTGCTTTATACCTTCTGTCCTAACCTTTTGACACCTCCTCAGTCTCCCTTTAGAGACTGGTGCTTAATTCACTAAGAGAATACAAATGGAAAAGAATGCCAGGCTCAGCTTCTGCATGTGACT
>420275 NS=3 contig=overlapped:55
CTGTGATAAATGGATGGTGAATTCTCATGAGAACTGGATATTTTCTTAATTATACCTTGTGTTCTTGGGGTGGATATCATGTAGCAGCTTCTGTCTGGATTATCCTCTCTATTAATAAAGGACCAGGGTGATCAAAATCATCAAAGCCAGAGTTGAAGCAACACCAGAGATGTCAACTCTGCCCCTCTGCAATACTGATACCACAACACTCCTAGGACACATTAGAC
>420276 NS=7 contig=separate
ATGTGTGTGTCTTGGACACAGGACCCTCATGCATGGTGCTGGGCTCTGCCTGGGTGTGGGTGCTTGGGCACGGTGACCCCGTGGGGAGGCTCATGATGTGTCCCACACACAGTCGTCTGCCCTGAAGACCCCACCTCTGCTGAGTNNNNNNNNNNGTGGGGATCGAGGGTGACTCATCAAATGGTGTGTGCAAAGTGCTTCACACGCTGTCTGACACTTGCTGAGTGGGAGTGGGAAGCTGCTGGTGTTTCAACTACCACGTGTGTTTCAGGCTTAGTGGTAACTTGGTCACACGACT
>420277 NS=75 contig=overlapped:101
AAATGGTTACACAATGGGGGATAAATTATATGCTCTCACCGCAGCCCTAAAGGAAACAAAGACACGTCTTTGAACATTGGCAAGGACATTTACATTATCTCATTACATAATGCATTTACATTATCTCGTTTAACTGAGCAACACTTTAAAATTACATTTATTTATTTGTGTGGACATATGACT
>420278 NS=82 contig=overlapped:82
GAATGAACTTTTAAAATATTTGTCAGTTGAGTCAAACACAAATATTGGAAAGATGAAATTGTCCTCCTCAGCATCTGCAGGAGTTCTGTTTCTTTTTGCGTAGCAGAGGTTAGGGTCAGCAGCATGCCTACAATGTAATACAACAAGGTGCTTAAAGATCACTCTTAAGCCACTCAAGGTGTGTTTAATCTAACATAAGACT
>420279 NS=57 contig=overlapped:114
CCATGGTCCCCACCTTTCATTCTTGACCAGGAAACATTCTTTGTTCTTGCTTTTTCTGCCAACAAGACTTCAGTGGTAGGGACCCAAGAGAGATTTTGCTTGGAAAGTTGGTTAATCATTAATGATAGATAGAAGAACTCTTGGATATATAGCAATTATCTCATGTGACT
>420280 NS=14 contig=overlapped:61
TTGTGTTAACAATACAAACGTTCTTTAAGGTGAGCTCTGAAAAGGCAGAAGCCTTTGTGAAGTAGAAGGGACCAAAGCTCAGTTGATCTTAACTTTTAGTATGATCACACATTAAGGAAGGGTGGGTGTAATTAAGTCTAGCACAATGAGAACAATTTTGAAGTCTCTACTTAAAAGACAAACCAAGGGAGATTTAAAATCTTGAGCTTGGAACCATGAGACT
>420281 NS=57 contig=overlapped:63
GCGTGGTGCTGCAGAGATGGTCCTTCAGATGATAAGTGCCAGCAAAGGTGATGTCCCTGTTTCTAGATAGACCCTAGGTAACTACCAGAGAGATAACACGCCATGCCCTAAAGTCACATTAGCAAGCCTGGAGAAAACCCAGTAGGTATCATTTCCCACCTCTTCCAGTAGCGATTCAATCAAATCTTCACCCTGGCAGGTGAGATGAGCCCCATGGGACT
>420282 NS=82 contig=overlapped:29
CCATGGTGACAGTCACGAGTGACAGGCACATGGTGACAAGTGCCATTTCCATCTCTGTAGCATAAAAATACACTCGGCTTTAGAGGCAATTGATCAGGCTCAGGGCTACTGTGGCCTCCATTCTATATTTGAGGAAACTGAGTCACAGAAAGATTGAGTGACATCACCAAGCTAACAGAGAGAACAAATGTGGAAGCCTGAGTTCACTGGGCTGGGAGTGTATCTGTTGTCAGAATGCTTGTCTGCCACGTGACT
>420283 NS=70 contig=overlapped:99
ATGTGGTAGATGCTTATAATCCCAGGCCTGGGGAGGTAGAAACAGGCAGATCCCTAGGCACACTGGGAAGGCAGACTAGTATGGTCAGTGAGTTCCAAGTGAATGAGAGCCCCTATCTCTCAGTTAGGTGGGTTATGCCTGAGGAACAACACCCAAGGTTGAACTCAAGATTTCCACATGCGACT
>420284 NS=80 contig=separate
CCATGATAGAGTTTCTTGCTTACCTAGTGTGGATTTTCCAGCACACAAGCAGAGAGGGGAGACAGAGAAAGGACTTGAACCCAAGAATTATTTTCTAAGGATGATTTACTTCCTGGTCTTTTAAAGCTGGAAGGCCACAGNNNNNNNNNNCTGGGGCTCCGCTCTTAGCTTTGGTGTTGGTAGTCAGCCTGTCCCTAACACTCAACTTTCTTAGCTCCTGTGATCTTACCACTTAGTTCCCAGCCCACCCCTGCAATGCTGGCCTTCCACTTCCGGAATGCCACGCATCAGACT
>420285 NS=30 contig=overlapped:95
CTGTGGTGAGACAAAAGACAGAAGCTCTTTCATGGAGAAAACATGGAGAAGTCCAGTATGGTGTTAAAGAAGGTTTCCCAGTTTAGTGAACTGGATATAGAAAGAATTTCACTTGATGCTACTTTGAAAACTCTCCTAATTTCGATGATTAGATTGTATCTGTTGGATACTGTAAATGACCATTTGACT
>420286 NS=11 contig=overlapped:134
ACATGCCCACAAGTCAACCTGATGTGAGTGATTCCCCAGTTGAAGCTTTCCTCTCAGATTACTCTATGCTGTGTCAAGTAGACGATTCAAACTAGCCCAGCAATCATGCTCCTCATAATAACCATCCCATAAACAATGAGTCACCTGACT
>420287 NS=106 contig=overlapped:63
GTGTGTCTGTGTGTTTCCTGTCTTATATCTGTATGGCACATTTATAAGCCCATGAGAAATACCTTAGCAGTTAGCACTGTTAGCAGTTATCATCAGCGAAAGAGACAAACTTCTGATGCTTTAGTTTTCCGAAGGTTATGGAATATCCTCCTGGAGTGTCATCAGCATCTGCTCCATGTGTTCTGGGCAGTCAGCGGGGAGCTGACTCTTTTCACTGGACT
>420288 NS=98 contig=overlapped:108
ACATGCCTAAGGGTACCATAGCACCTCTCTCTCTCACCAAAAAGATACTAGTGCTTGCTTTGCATAACCACACCATAATAAAAGTTTCTGACCCCTGTGTAAGTAATAGCAATGGATATGCAATGCGAAGGTTGTGTCTTTATGTGGGTAGGTGAAAAATAACAGAATACACAGGACT
>420289 NS=86 contig=overlapped:114
TTGTGGTAGCCACGTTTTAAGTGGCTTCCTAACAAGGGAGGTGGTGGCTGGAGCTGCAGATGTCAGAACACAGGCGCAGGTCCACGGTACTGAAGACCTTCAGGAAGAGCCAGAAAATGTTGCATTATAGACAGAGAGTAGAGAGGTGTGCAAACATGTTTCACAGGACT
>420290 NS=8 contig=separate
GCATGGGAGATCTTTCCATCTTCTGAAAGACTCTACCCAGCATTGTATCAAAGCAGATGCTGAGATACATAACCAAACTTTGGGCAGAGTGCAGGGAATCTTATGAAAGAAAGGGGAAACAGAAAGACCCGGAGGGGACANNNNNNNNNNGGCCCAGGGGTCTTTTCTGAGACTGATACTCCAAACAAAGACCATGCTTGGAAATAACCTAGAACCCCTGCACAGATGTAGCCCATGGCAGCTCAGTATCCAAGTGAGTTCCCTAGTAATGGAAACAGGGACTGTCACTGGACT
>420291 NS=76 contig=overlapped:36
CAGTGAGGGGTCATGGGAAAAGAAGGTCGCTTCACCCCACTTCCTGGCAGCATTGGTAATGCACAGGCCATCCACAACTGGTGTTTACCTAAGGGAACTGAAAAGGGGGCTTGCTGGGTGGGGGAGGGACTGCAAGGAGGAGCAGACAGACACTCCGTACACTCTTACACTAGACT
>420292 NS=99 contig=overlapped:57
TGGTGTGCAGCCCACTGTGCCATCAATGCAGGTGCAGTTGTACCTGCAGTTAGGCTGGAAGGACTCGCCATTGCTGTAGCGCACGCCATTCAGGAGGCAGCCCGTACCGACCACCTCTGCAAACATAGGCAGTAGACATGTCAGGCCAGGAGGTATGGGCTCTGTGCCTAGCTACTTCTGTGCGGTTTCTCCCTGCCTAAGATATCATGCCAAGAAATCACTCGACT
>420293 NS=45 contig=overlapped:91
ATATGCATCTACATACAAAACTTAACATAAAGCTAGTAAATGCAGTAAAGAAAACCTGAGTCTGTCTCAGTGCTTACTAATCCACATACTTTTTCCCAGTTGTGACACTGAATAGCACCTGTATTAAGGGGAGATTTCTTTTGGCTGATGATCTTACTGGGTTCCGTCCATGATTGCTTGACTCCATGCGACT
>420294 NS=101 contig=overlapped:105
TCATGTGTGGGATTGCTGGGAAGGATTGTGCAGAGCTGTTTGCTGGGCTGGCACATTTGGAGGGGAGAATGATGAGTGACCTGTCTGAAGCGACTCCTCTGGCCCAGACACGTGGGTTACAGCTAATCAATCAAGCCTGCTGTGCTCTGCTCCCTGCCAAGCTCTGCAGACACCAGACT
>420295 NS=90 contig=separate
TGGTGCTTTAAATGAGAAATGTCACCAAAGGCTCATGTTATTTGGTGCTGTCTGGTAAAGTTGTGGGACCTTTTAGGAGACAGACTTGCTAGAGGGTACATGCACTGGGTGCGGGCTTTGAGTCTCCCCATGGCCTGTGTGGATGAAGACCTGGCCAGCTGCCTGCTATTATCTGCCCTGTCACATTGGACTCTCCCTCTGATCCAGAAGAGAAAAATCAACCCTTTCTTCCTTAAGTTGCTTTTGTGAGCATGTTTTATCTCAACGACAGAAAATTATGAAATCCACCAGACT
>420296 NS=79 contig=separate
GGATGCACGGGCAGCAGGAGGAAACTGAACCACATTTCCTGCAGCAATGCCACACCTACTCCAACAAGGTCATATCTACTAGTAGTGCTACTCCCTACCAGCCAAGCGTTGAAACATACAAGTCCACTTATCTAAACTACNNNNNNNNNNTCAGAGCCTGGCAGTTTGTACTAGGCACTTTCTTGTTGGCCATTGTGATAAAACATTTGGCATTGACAACACAAAGGAAGAGGGATTTGTTTGGGCATGTGGTTCCAGAGGGTTCCATTCGTCGTCTTTTAGCCTCATGCGACT
>420297 NS=68 contig=separate
ATGTGTTGGTACTGTGAAAAAAAATTGCTTATATCCTTTGCTTTATAAGTGTTGTTTGTACGTTCAGTAAACTTGAGACTTGATCAGGAATCTGTCTTGTCTCCATTCTTTGCGTCTCTGTCCCCCAATTTCCACTCCGTCTTTCAGGTGCCCTGTTCAACTAGCCCTCGGGACGGGTCAGTTGGCGCCTGAACAAGGGACTTTGAAAACGAGGGGTAAAGTGAGAAACGCTGGTTTTTGGAGCTCTGGATGCCTAAGTAAAAAACGTGTTTCCTGACGACCACCCATTGGACT
>420298 NS=92 contig=overlapped:118
TGATGCTCATGGACTCCAGTCCCTTGGAACCATGAGCCCCAAAGAAATACTTTCTTTTACAAGTTGCTTTGGTCTTGTTGTTGTTGTTGTTTTCTTCACAGTAATAAAGCATCTAAGACTTAATGTTTGCTTATTTTTCGATTCAAAGGCATAATTGCATCAGACT
>420299 NS=4 contig=overlapped:30
AGGTGTCATCCACCCAAAGAGCATCAGACCCCTCAGATACCTTTTTCTCAGAGGCGGGACCTGGGGTATCAACCCGCATGCAATCAGACATGCTCTTCGCTGGGTCCAAAGCGGCTGACCCTGAGTGCAGTGCTTAGCCTCGCATCCTGAGCATAACATTTTAGCTTTTTATGGTATCCAACCATGCTTGGGGAGAATGTCCTGCTTCAATGGCTGTAAAGGCCTGAATGATCATGGCTGCATCACACTGGACT
>420300 NS=95 contig=overlapped:96
AGGTGCAGAGAGGGCTGGCATTGTTAGAGCAGACAGTGGGACATTGGGTCCAGGCAAAGAGGACTAGGAGGTGTCAGAGCTGATTTGAACATACATGCTTTCCCTGTGTAAAGGAGTCCCTAGCAGCAGCCCAGTGGCATGAGTGGGTCCTTGGTGGCAGGCTGCAACATGGAAGGTGGCATGGGACT
>420301 NS=17 contig=overlapped:7
TTATGTATATCAAACCTTCTGCCGAGGAGAGGATATCTTTAAACAAGGGGATTGCCATACTCACTCTTGCACTTGCCCCTGTACTAAACCCTTTTATATATACCCTAAGAAATAAGCAAGTCAAAGATGCCCTGAAGGACAGCATTAAAAAATGTAGCGCAGCTACTTCAAAATAGTAAGTTTGGCTTGACCAAAGCATGTTAGTAAGATTATTAAATATTATAAGCCATATCAGCTACTGTTTTAACATATCTATATTTTGTTTCTGCACTGGACT
>420302 NS=18 contig=overlapped:75
TTGTGGCTCTGGTTATCATCTGTCTATAGGTGATGTACATATCTCATTACCTCTTTAGTCTGGTTTCTCTCTATGAGGTCCTATCATTACGTTGTCAGTGTATCCCTGCACTGGGCTGTTCAAAGGCTCCTCAACTAAATCTCCCCAAGCCTAAATTTATGATGCATCTCCCTTCTAGATATTGCTCCTGGCCCATCCCCCACCTGACT
>420303 NS=59 contig=separate
TCATGACCAGGTCTCTTGATTTGCACACTGGCCTTGTCTTCATTTTAAAACCAACTTATACCCTAATAAAATGAGCCAGAACAGCCATGAAGGTACAGTCAGTTCCTTTTGCAATAAGTAATGAGCTAATGCCTGAGAGANNNNNNNNNNAGCTGCCCCAGCACTTGTCCCCTCCCATTCAGCAGATGAGAACGCCTTCCTCAGTGAAGGCAGCAGTGCCCAGGAAGAGTCTGTTTACTCCACGAGGCCAGTTATGAGAATACCAAATGTGCTCTCAGGAAAAGCCACATGACT
>420304 NS=110 contig=separate
TAATGCTTTCCAAATCCTCTTGGCATTTCAGCTGTTTTAATTCTCCAGGAAGCAAGGAAATCCCCACTTTCTATCTTTGCTACAGTGGCCTTCACAGAGGGGAACAGATTGTCTTGGATGTGGCTTAAATTGAAACAAGGNNNNNNNTCCTGTCAGCAACATGTTGCCATTATTTGAAAGTGATGTAAAAAAAATACATGACAGCAATAGCCAGTCCTCAAAATCTAAGGGTCTGTCTCTTATGGGATGACTCTGAGCAGAGGCTGGGTTGTGGGAATCAGTGCACATGGGACT
>420305 NS=121 contig=overlapped:104
CAATGACTTTGGAGTGGGTGTGACAATCAGGGGTCAACACTGAACAAAGAGCTTCTACCCAGAAAATCAAAAGGGACATAAAAAGAAGGAAAATGAATCAAGATGGCAGCAAGTAGGATGTTGACAATCTCAGAAGCGGCCAGCCACCTGTTACACTTTGAGCATCTTTTTCATCTGACT
>420306 NS=7 contig=separate
CCATGGGAGGCTGCTCTAATGGAAACATGGGCGCTCAGGCCATCGCTGGCTTTGATGCTGTTGGTGGGGTTTGCTCTGAACAGAGCCTGGCGGGAACGTGTGGGCCTGATTGCCGCTGCTGTATTGAAACATGTGGTCAGNNNNNNNNNNCCATGTGACACATTGGATGGTTTCTTATGTCCTGTCCTCATGCTGAATAGTAACTGTTACAATACGTTCCAGTGTGTCTTATTTTTTATTTTATTTTTATTTATGTGTATGTATTTGTATGTGCATGTGCACAAGCATACGACT
>420307 NS=109 contig=separate
GCATGGTCCACTGCTCCCTCACAATAGCCCAATGTCCTATCTACTACGACAGTCATCCACTGTCCTTTCAAAATGATTCATTTTCCCATCACACTATTTTTGTTTCTATTCAAAGACCCAGTGCTCCATCACAAAGCTGTNNNNNNNNNNTACATATAACAGTGTTCAATGATCCCACTTTAATCATCAATGGTTATAAGTTATGATCTACTGTAACATCTCATTGCACAACTTTCCCTTAATAATGATCTATCGTCCATTCCCTTTCACAGTGGTCTACCATCCCATAAGACT
>420308 NS=43 contig=overlapped:124
AGATGAGTCGAGTGTAGAGGAGATTGAAACTTACCGATTACTAGAGACAGCCATATAAGAAATGAGTAACAAGGTGCTGGCTGTTTTCCACCACACCAGATTTTTTTATCTCATTCTGAGATGTCAGACATGAACAGATCTAGGTTTTGTTCATCTGACT
>420309 NS=20 contig=separate
TCGTGTCCTGTGGCTTTGTGGTTGAAATCTAAAAATAGATTTTTGGTGTTTCCCTTTAGAGCTGTTGGTTGACCAGTGTATGCATCAACACTCTTATAGTTCACTGAGCTGATCAGCAAACGTGTTCAGGGATATTTTCANNNNNNNNNNATTGCATATATGATTTCTATTGTCAAATTCTAAATACAGCCTTCAGCTATACAACTGTACTTAGTCTGTTTTGAGTTTTGGCTGAAAGAAGCAAAAGGCATTTTTCTTTTTTATCCAATGTCATTATCTTTCTCCCATTTGACT
>420310 NS=130 contig=overlapped:88
TTATGAAATTCACAGATTACGTGGAAACACTAATCGCACTTTCATTTACTTCACCTAATAGTGGTTTAAACCAAAGCAGAACAGAATAATTGAGTAATTAGCCTTGGCAGTTGAAGTGCCGGGAAACTCCAGTCCACTCACCTGTGATCTGCCCAGCTCGGCTCACCTATCAGTTCCTGCCATGTATTCATATGACT
>420311 NS=109 contig=overlapped:46
CAGTGCCACCAAATGAGAGACAAGTGGCAGCGTCTGCTCTCCCATGCTCACACAGGCAACTCCTGCAAGCAGGGCCTGTTCTACTGGCTATGGGCTATGTGCTGTTCTCAGGACTGCAGCAAGCTAGGGGTAGGGTCAGCTCTGCTGCTGCTCTTATGCCCCCAGGGCCAGCTCTCCCAGGATGCCCAGGAAAGGGGTGGGATCTGCACAGTTCTGCTCAGCCCTCAGACACCAGACT
>420312 NS=102 contig=overlapped:78
ACATGTTATTAAGGGGGATGGAGTGATAACTCAGTGGCTGAGCACCCTTGTATTCTTCAGGGGCACTCAGGGATAGTTACCAGCACCCACATCAGGTGGCTCGTACCTGCTTGTAACTCTAGCTTCAGGGTATCTGACACACACTTCCGGCCTCTGCAGGCACTGGCACAGAAGTTTGTGATTCAGTGGAGTTACTGCATTCGACT
>420313 NS=62 contig=overlapped:85
CTGTGAGGGATTAGATTACATTAACTGAGGTGGGAAAATCTACCCTAAATGCAGACAGCACCCTAGACTTGGATCCTGGGCTACGTAAAGAGGAGGGAAGCTGGCTGAGCAGACATGTTCATCACAGTCTCCTTTCTGACTGCAGATACAAATGACCAGTTGCCTCAAGCACCTGCTGCCAGGACTTTCCCACCAGACT
>420314 NS=112 contig=overlapped:36
GGATGCAATATGGCAGACAGAACCTTCTTTTCGAGAGCTGTGGTGGGGGTGAGGCTTGTGATAATGTATATTTGATGGGGTTTAGTGTGGCCATGGAAACACACCTCTGGGTGGGTCCTGTGGGGGAGTTTCTTGGATGGATTAAAGGAGGTGGAAAAATCCTAACTGTGGGCAGTGCTATTCAATGCGCTGGAGGCCTGGACTGGATAAGAAGAAGCAAGCAAGCTGATCGCCATTATTCACCTGACT
>420315 NS=86 contig=overlapped:81
CCATGTGGCCTGCTGAGGAAGCACCCTGGACTGTCTTGAGTGTGGCCTTCATTAGCCCCTTTCCTGCACTCCCTGCCAGCGGAAGATAAATCGGATGTAAAAAGGCATTGCAGTTACAGATTCTCAGTGCAGAAAAGTCAATAACATTTTGATTAAGCCCTCATTTTATTTCACTTTTATCTCACATTTTATACCATACGACT
>420316 NS=14
TGGTGAATGCATGTGAGACTCATTTAAGCGTGTTAACAATTCAGATGGGGATGGCTGGTGAGATGGCTCAGCAGGAACAAGCACTTGATGGATGAGCCTGACAATCTCAGCTTAATCCCAGCAACCCCAGTAGGAGAGAA
>420317 NS=66 contig=overlapped:110
TTATGTGCCCATATGCACACTCAGTATTCAGAAAGGATGTTATGGGTCCCACTCTATCACCCTGAGCCTTACTGTTTTGAAATAGGTTCTGTCAATGATTTTGGAGCTGATACGATGCCTAACAAGCTGCAGACAGCCCCTCCATCCTTTTCCCAGTTCAAAGATTACATGTGACT
>420318 NS=31 contig=overlapped:75
TTATGCTTTTACTGTTTGTATGCTATTTGTAAGTAGAGCAGAGTGTTGTGTATTTTAAAAGGCTTGCAAAACATATTTTTTGACGGTTAATATTGATTGTCAGTTTGACAGGATCTAAAACCACCTATGAGCTAAGTCCCTGGTCTTGCCTGTGAGGAAATAGCTAGATGAGGTTGGGAAGACCGACCTTGACTGGGCATCACTGGACT
>420319 NS=2 contig=overlapped:103
TGATGTTATAAGAGGATTTAGATATCATAAGATTGGAATTTCTCTTTTTTTTTAATGCAGTTTATTCAGGAACCTAAAACAATCATCTGACCCTGGGGAAAGCCAGCCCACAGCTTAAATAGCCTCTGGGTAGCCAACCCAGGTGTGCCACGTGGGCAATGCAGATAGGTCCACATGAC
>420320 NS=92 contig=overlapped:99
GTGTGCAATTGGAGGCCAGAGGCTGATGTCAAGAACCTTCCTTGATAGCTGTTCCACCTTATTCTCCGAGTTCAGTTCTCTCAGTCAGATTCAGAGCCTGTCTTGCAGCCAGCTTGCTCTTTCCCCATCCCTGCTTTCCAGGCCTGCAACCTCACACGTGCTAGCACACCCACCAGCATTTGACT
>420321 NS=22 contig=overlapped:58
ATGTGAGTTTTTTCTTTTTTTCTTTTTAACCTGCCAAAAGAGTTAGTATTTTCACACAAGAACTTGCAGAGACAAAAATCTTCAGCGCTTAGCTGCAGAGGATACTGCAGACCAGGATCCTGTGAGATGACCTGTGAGAGGTGACACAGATGATGAGTAAAGGTGGATTTGAACCCAGCCTCAGCTCTGAGGTGGGTATTGTTAGCTTCTGTGTTTTCATATGACT
>420322 NS=1 contig=overlapped:133
CTATGTATGTTGCTGTCTGTGGAGTGTGATCAGGTCCAAAATGAATCACTATCGATACTAATTGAGGTAAACAACCCATTACTTTATGTTTGTTCTAGGGTGCTGGTGAGTATACACACACACACACACACACTCAAACACACGAC
>420323 NS=40 contig=overlapped:114
CAGTGAGAATTTGGAAATCAGATTCACTAAGTTCTAGCTACTGAATGAGGCCAAGCTGTGATAATAAAATCTGAGACGATAGAGGAAGAGATAGAGAGAGATCTTGGCTTAGAATAGTGTAGACTGGCTGCAAAAAGCCAAGAAGGAGAGTGGAAGAGAGCCATTCGACT
>420324 NS=8 contig=overlapped:71
ACATGAGAACATGAGAATTATGTAACATCTAGTCTCTCTAAAAATAAATTAAAGCCAAGAAATGGCTTCCGGGCAAAGGCAGAAGAGAGAGGGGTTTATCTTCAAGAGAAACTGAGCTTTTAGAACAAATCCCCGAACTGCGGTAACTTGAAAAAAAAACTTGTCTGCTTGTCTGTGGTTATGCAACCTTCATAACCTTCCAGTCATCCGACT
>420325 NS=12 contig=overlapped:72
AAGTGAGGGGACAGTGTGCTGGAGTTGGTTCTCTCTCTGCACCGATCTTAAGTTGTCAGGCTTTTCCACACTGAGCCCTGGGGGTAATGTTTGTATTTCTTGTTATATGTATTTGTTTTCAGTGTTGATGGTTCTTATTTTAGTGCAAAAGTTCTTCTGTATTTTGAGATTCTTTTTCCCCCCTGTGGTGATGGGGTCTGGTACATACGACT
>420326 NS=2 contig=separate
CGGTGAGAGTTCCCCATGGTCCCCTCCTCCAGGCCATCTTCCCTCCCAATCACACACCGTCTCCTTTCTCTTGCACAAAAGATTCCTTCTCCCATCCACCATCACTCCCATCTTAACATCAGATGGAGATCTAATAATCANNNNNNNNNNCATAAGCTCTAGAAGGATCTCACAGTTAAGGCAAGGAAAGAACCAGGTTTGGCTCACACCATGTTGCTGGGTTTGTTTCTGAAGAGAGATGCCTCTCTCCTGAAGTAAAGCACCGTGGCGTATGCCACTTGTACCATGCGAC
>420327 NS=80 contig=overlapped:80
CAATGGCCACTCTCAGCTAAGAGCAAGCTTCTTTCTGTGTTCTTTATACAGGCTGCCAGCAGAAGGTGTGGGCCAGATTAAAAGCGGATCTTTTCCAATCTAAAAGCTCTGGATTAAAGGTAAATTGTTCTACTTCAAAAATGTGGGTGGAAGTGGTTTTTTGCACTTCAAAAGATTTAATTGGAAAAAAATCCCACACGACT
>420328 NS=39 contig=overlapped:59
CGGTGTGGTTGGAGTGAGGGTCCGAGGCTGTGCAGGGGGTGAGGGGCAGCAAAGAGGGCTAGACGCTGGAGGAGGAGCTGGAGAGACAACTCAGTGGCTAAGAGCTCTCGCTGATCCCTCTGGGCAGCTCACAGCCTCCTAAAACTCTGACTGAAAGGATCTGACACCCACTTCTGGCCTCTCCAGGACCCCGGCACACACAGCAGCATGTGTTCACACAAGACT
>420329 NS=63 contig=overlapped:66
GGGTGGGCGGGGTCGGGGGAGACAGCCTGGGCTGCAAAACAACAAAGTGAGACCTCATCTTAACACAGGGACTATAGAGATGGCTCAACAGTTGCTGCTCTTCCAGAGGACACAGGTTCGGTTCCCAGCCCTACATTGGGCTGCTCACAACCATCTATAAATTCAGCTACAGGAGAACTGACACCCTCTTCTGCCCGCTATGGGCACTGCACAGGACT
>420330 NS=19 contig=overlapped:38
ACATGATGGCTCCCTGTGTCTGTTAGTAACTCCAGTCCCTGGACTCTGTCCTTCAAGGGCGCTTAATGCATACAATGCACAAGGTGCACAGACCGACATTCAGGCCAGCATAACTAAAGTAAAAGATTAAAAACCAAACAACAAAAATAGGCCTACGTGATAACTGTAGCAGTGACCTGGAGACAAGCATGTACTGGTTTGCTGAGAAGTATTTTATTGTGATTTTTTTGATACACACACACACGTGACT
>420331 NS=44 contig=overlapped:96
CAATGACTTACAAGACCTCAAGTGTTGTTTCTTTTTTTCCACTCGCTCATTGTCCTCATTCCATCTCAAAGGACTCTAGCCACACCTGCCTCCTCCCTGTTTCCCACATTCACTTGGCACCTGCTGTTTCCTCAGCCCTTGAGTGTCCTTTCCCCAGATATGTACAGAATGTATTTAATCACCTGACT
>420332 NS=113 contig=overlapped:28
CAATGAGAAAAGCCTTATGCATAGGAAGTCAGCACACGGGGGCGGGGAGGGAAAGCAGAGTGTGCGTGGGTTGAGTAAGGGGGGACCTGGGCATTGGCGTATGTCTGCTGCTGTGTCCCACTGGGCACGGCCCATTTGACAGTGTCTCTTCCCTGAACTAGGGGTCAGCATACCCACACGGGAGAGACCCTGGGAGGGGAGATGGGCAGTCCTGGTTCTCTTGGCAGCTTTTGTCAACTTTGGTCCTCACCAGACT
>420333 NS=13 contig=overlapped:78
AAATGAGAGAACTGTTGAAAAATGAATGAACTCACTAATCTTTATCAAGAGTTAGATCCAAAACCCCCTACCCAACTGCCCAGGAGGCCCACTCCAAACACTATTCAAATTCCATCACTCAATAGCTAACAACACTGCTTCGTATTTCACTGGAATAAAAGGCCCATATGCTCCTGTGACATATTACCCACTGATCCCACATGACT
>420334 NS=27 contig=overlapped:66
ACATGCATATACCTCTCACACATACAGAGTCAGACAGAGAGACTGGGAGACGGAGAGGAAGGTGTAGTGGCTTATGCCTATACTCTCAGACCTTGGGAGACTGAAGCAGGAACATTACCTCAGAGTTGAGGGCCATCGCAGGCCATAGTGAATTCTAGGCCAGTCTGAGGTAGACAAAAATTATGTCCCCCAAAATTCGTCATCATACTCATTAGACT
>420335 NS=58 contig=overlapped:87
CCGTGGAGCACATATCTGGGAATGGAAGCTTCAGGGTCATAGGGTCTGCAGATCTTCAGCTTAATGAATACTGACAAAAATGTTTGCAAAGTTGTTGTACCAATTGAGAATTCCAGAAATTATAGTGTAGTAGAGGGTTTTGGTTTCTTTCCATTCTTGCAAATGCTCATTTTCTATCTTTCTCATTTCACTGGACT
>420336 NS=83 contig=overlapped:117
CAATGGCAGCTGAATGGGCCCTACAATAGCAGCAGTCAGCACTGTGATAAAATATATTCACATTTTGCTCAATGCAAAGAGGAACACTTTCAAAGCACATTAAAACCTCCATAGAATTGTACAATTTATTCCCCTCAGTTCTGTGCGAAGAGCTGCAGCACTGGACT
>420337 NS=82 contig=overlapped:81
ACATGTGAGTAGAGGCACCAACTCAGGCCAGATAGCCCCTCTCATAATTAATTCACTCTTACATAATTAATTCTTACTCAAGTTCTCTAGCATGGTTAAACTGTTAATAGTTTAAAGATTCCATGGCTTAGAGAGGCGGCTCAGTTGTTAACAGCACTTGCTGTTCTTATAGAAGACTGGAGTTTGGTCCCTAGCATCCGACT
>420338 NS=48 contig=overlapped:120
CGGTGGTATACAGGATGGACTGGAATAAAGCGAAGTTATTCAGTGCAATCTGCCGATGTTACAAACTAGTGCTGATAGACAGGGAAAGACATAAAGTGCATTTTACAATGTCTGTGTTTATTTGTTTTTATGTATGTGGATGTTTTGCCTGCATACATGTGACT
>420339 NS=82 contig=overlapped:102
CTATGAAACCCACTTGGACACTGAACTGCCATGGGCTACATCTGTGCAGGGGTTCTAGGTTATCTCCCTGCATGGTCCTTGGCTGGAATATCAGTCTCAGAAAGTGTTCTGAAGTACTTAACTGTATTAAGAATTTTGCTTTAAAACAAAACAAAACAAAACAAAAACAAAAACACAGGACT
>420340 NS=12 contig=overlapped:58
GGATGCATTTATCCACTAGGAATATTCTGGGAGGTATCTAGTATGTTTTAGGTTCTTGGAATATGTTCTTCTTTGGTGGTAAATTGGCTTTATATCAGTGTCTCTGGAAAGTTAAGAATTTACTCTCTTCCCGCATCTCTGTCTCATTTGGTACTCTTGGTAAAAAGGAGATGCCAGAGGCTTGTTGCCTCTTCTGTTGAATGAAGCCAGTGTCAGCCACATTTGAC
>420341 NS=37 contig=overlapped:116
CTGTGTCCCCCACCTCAGCATTCTTCATCTCACTAAAACCAGGGGCAGCAGCTGCAGTTTCCGAAAGCCTCTCCTCATTTCTTTAATCACACTGGTATACCCAAAGGCCTATTTCCGAAACATGTGCCTCAACCAACAGACCAAGCCTTGTCTTCAGTCCATTTGACT
>420342 NS=111 contig=separate
TAATGGAAATTGAGGCTGAAATCGTGAAATATGCTAGAGGTTCACCTCAGAAAACTTAGATACAGAAAATCAATCAAAAACAGTTTTATATATTTAGGACAAGACAGGAAAGAATCGGAAGTGGGTTTGTATAACTTATGNNNNNNNNNNTCTGGGAGTTCCATTGGTCACACACTGACGTTTAAGTGACCTGAGGATATTCAAATAGTATTAACAAATCAGCAGTCACATGTAAGACTCTAGAGTTAAAAAAGATGTTCAGGCTGAACACATACATTTTGTATTCATCAGACT
>420343 NS=57 contig=overlapped:102
AAGTGTTGAGTGGATTCACCTGTAATCCCAGCACTCAGGAAGCGAAGACAGGATGTCCCCAGGGAAATCTATCAAGCTAGACTAGCCAAACTGACAAACTCCAGAATCGACAAAAGAAGTCTCAGCCGGTTAATAAAGAGTAAGCAAAGATAACACCTATTACCAATCTTTGGCATCTGACT
>420344 NS=55 contig=overlapped:80
ATGTGTAATGACAGTGCTGTGGAAGTGGAGATAGGCAGGTCCCTGGGCCATCCTGATCAGCCAGCCAGTGTCGGTAGAGAGCTCTAGACCAGTAAGAGAGCCTGCCTGAAGAACTAAGGTTGACAGCACCTGAGCACTAACATCAGGCTGTCCACGGGCCTATACACACATACAAGCACGTGCACACATACTGGCACTTGCATGCGACT
>420345 NS=98 contig=overlapped:93
TCATGTGTATGGTTTCATTATTGCCATCATGGCCCTTTGCAAGCGACTCAGAGGCAGAGAGCCTGGAGGCTGGATCCAAGTCCAGCCCCCTCTAGGACATTCCACTGCTGTCAGCTTCCTGCCACGGAGGCTCCTTTTGATGTACGGGAGCCTCTTCCTTTTGAAAACTTATGTCCATACGCACATCACACAAGACT
>420346 NS=38 contig=separate
TAGTGCTGTCTGGGATTATGACTGGGACTACCATACTTGGCTTTGTATGTTAGTCACCTAGGGATCAAACATAGGTCCTCATGCTTGCATCGCAAAGTCTCTACTGACTGAGCGATCCCTCAAACATCAAAATTGATTTTNNNNNNNNNNATCTTCCTGTTTTAGTTTCTTCAAGTATTGCCAGCGCAGTCACTCTTGGCTAAGTACAACTTTTTATATAGTTTGCAGTTCTATCCTGCTCACCTTCTTAGTTAAAAGACAGTAGGATGCACAAAGTGGGATTATCACATGACT
>420347 NS=119 contig=overlapped:96
GCATGTCTGCTAGAAGAGCATCAGGGAGCACTGTGTGGTGGGTTTGGAAAATCTGTTCCTTCAGCGAATCTTATTTCTCCGGAATCACTTTTGTCCTAATTTTATCAAACAGCTAAATTGGCTCTAAAGTGTGTGGCAATGAATGAAAGAACAATACACTTCTTACCGAATTCCTTGGGCACGGGACT
>420348 NS=56 contig=overlapped:57
ACGTGAACTATAGGGCACCCTATCTAAAACAAAGGGACAAAATAGTCAAGGCTTCAAGCCCCAACAATCTCACTGTTTTTCTCCTGTATATTTTCCTCACATCTGCATCTGTTGTATTGATCCATTTTGTGCTCCTACAACAGCATGCCCAAGAGTGGGAAATGTACAAAGGACTGAAAGGAACTTGTCACAATTCAGGAAAATGTGAAGTTCAAGGCCATCTGACT
>420349 NS=93 contig=separate
TTATGCTATTCTTTTGATTGCTGATGTGTGACATCTACCTTGGATTTGCATCATGAAAATCAAACAGAGGTGGGAAAAATGGTTTTCAAATCAGTCAGTTAAAAATTAGTAGAGGCAGATACAGGGCACTTCAGAGTTTTNNNNNNNNNNAAGAGGAAAGGTCAGGACTTGGCAAAGTGGTCAGTTGAGACATGAGAACGCATTTTCTGCATCTGCAGATGGTCATTTGGACTTGAATTTTGGTTTGGGCACTGGTTGTGCTACTTTCTTATTTCTAACACTGAACATTTGACT
>420350 NS=32 contig=overlapped:76
AGGTGTAATAAAGAAGGAAGTGTGAATTATATCAGTAGCTCTTTTCGTAATAATGCCGTGTGCCCTGAATAAAAGTTTGTTTCCCAAGTGTGAAAATACTTTGAAAGCTTTAATTTAGGGGAGAAGACAGCCTGGGGAGGAGCCTTGGTAGCTGAGTTATGAGTGCGAGGTAATAGCAGGTGTCCTGAGAGTAGGAAAGTCATCCGACT
>420351 NS=48 contig=overlapped:73
AGATGGAGAGATCAGAGCATTTTTGGCCATAACAACAGTTTTCTATTGGACCTGAGTGTTATTACCACCACGGGAGTCTTCCAACTCAGGCTATTTGAGCAAGAGTGGGATCTGTCCCGGCTACAGCAGTCAAGTGCACAGAAGCAGTCTGAAACTGTGTGTGTTTACTATTCCTACTGTGTGCATTATATGTGAGTGTGTGCACCCGACT
>420352 NS=41 contig=overlapped:109
TAATGTACTAATTTGGGCTGGCTCGGCCAGTAAAGGCGCTGACCACCCAAACTGACAAGCTGAGTTTGCTCCCTGGGACCCACAGCATAGGAGAGAACCAAGCCCTTCAAGATGTCCCCTGACCTCTGACCTCTGACCTCCCCATATGCACCATGTGTGCATCCGCCACCCGACT
>420353 NS=48 contig=separate
ACGTGGTGACTCATAATCATATGTAAGTCTGGTTCAGGGATTTGACCCCCACTTCTGACTAGGTGCAAATATATACATGTAGGCAAATCATTCGTACACATAAAAAAGGTTAAACGAACCTTGTTTCAAAAAAGCCGTGGNNNNNNNNNNCCAGCATTCTGGAGGCAGAGGCAGGCGGATCTCTGTGAGTTCAAGGCCAGCCAGATCTACCTAGCAAGTTCCAGGACAGCTTGGGCTACACAGTGAGACCTTTTCTCAAAACAAAACATACAATCAAAAACCACACATCTGACT
>420354 NS=78 contig=separate
GGGTGCTCTTCTTTCACAGGTGCAGCCACCTTGCCATGTCATGGACAGAAGACACCATCTCACGGTAGATGTCTTGGCCTGCTGGCTCTTACACACTTTCGGTTGTGTCTTCTTGAATGTCAGGTGTAGGAGCTATATTGNNNNNNNNNNCACTAGTTCTTTTTCCTGAAAGAGTGTCTGTCTGTCTACTGCTGCTACTTCTTTGATGAGAATGAGAGCTACACTTATCTGCAGGTATAAGGATAAGAATTTAGAATGCAAGCAGGAATTTTACTAGTTTAGGAACATGGGACT
>420355 NS=105 contig=overlapped:108
CAATGTGTCTATCTCATGCATTCTTCTTAGCCGTGGAGGAAAGGTCATACCCACTCCGGCCATTCCAGAGCAAAAGCTTCAGTCTCTGTATTTCAAGCATGGAGGCCGGGCGCCTGCAGGCACACACCTGCTGCCACAGTTGTCCCCATCATCTAATAAATTTCAGACATGCGACT
>420356 NS=23 contig=overlapped:77
TCATGAAACATGGGTCTTGCTTCCAAATATCAAAACAGAAATGTGTTTTTCTATAATCAGAGAGATTCCTCACCTTGATCACTCACTCATATTTAAGCTACACCTGGTTCTCTGCCTCCCACAAGCCAAGTGAGATCTCACCTCTCTCAGGTATCTGAAGAGAGGGCAAGGTATGGATGTTATTCATCTTTCTTCCCTCATGAGACT
>420357 NS=52 contig=overlapped:7
ATGTGATCCACCATATTAAAAAACTGAAAGAAAAAGAAAAACACATTATAATATCCCTAGATGCTGAAAAAGCATTTGATAAAATCCAACATCCATTCATGTTTAAAGTATTGGAGAGATCAGGGATTCAAGGCACCTATCTAAACATAATAAAGAGGATATACAGCAAGCCTATAGGGAACATCAAACTCAATGGAGAGAAACTTAAATCAATCCCACTGAATTCAGGGACAAGAAAAGGCTGCCCACTCTCTCCATATCTCTTCAACATAGGACT
>420358 NS=117 contig=separate
AAATGTATTGAATAAATTGCTTTAAACGTCTATACAGTTTTATGCTGTACTCAGTGTCAAACCCTAATTCTATGAGGAAAGGTTATCATTGGAAGAGCCCAACGCCAAAGAAAAGAAGTTCCCGCCTAATACATTCCTAGNNNNNNNNNNGAAACTTTGACTGATAGTGGAAAAGAAATCTTGATATCTCTGCTTATCTTTAAAGAGATCAGTGAAAAAAAAAATACCGACTGTTCTCATAAATTTCTATTGTCAGACTCTAAACACGTTATCAGGACAGAAAGCCATATGACT
>420359 NS=127 contig=overlapped:108
CAGTGAGGAAACACCAGAAAGGCTGCCTCTCTGAGAGTCCATCACAGATGGTGTCAGTTTCATGACCCTAGACAGGCAGTGGAAGCCACCCAGGAAGTGGGGACACAGTCGCCACCAAAGGCTTCACTATCTATAAACATCCAATTCACCTCTTGGTGTTGTCGACACATCGGACT
>420360 NS=121 contig=overlapped:105
TAGTGTCTTTTATGACTTCTGACAACTTATTCCCAAAACATGTATGGAAGAAAAAACTCAAGATCATTCTGAAAAGCAGGATGTGGGGCAAGGCAGAAGTATGAAGTCCACCCGACGGAGCACAGTGAGTGCTGCTATGTGCTGGAAACGGAGAGAGACCTGACAGGCAACACTGGACT
>420361 NS=28 contig=overlapped:50
GTATGAAAAGGAATTTGGGCAAGTGAGTGGACATCTAACAAGCAGGGCCTTACGTCGTGAGACTCTGTGGCAGGAACTTCAGTTCTCGAGCAGGACTGAGTGTTCACAGAGAGAATCACCTGGCTACCTCGACCTGAAATCAAGGCAGATCCTATCATGCAGGAAGCCCTAGATCCCGCACACAACATAAACTGGCCATTTCCGCACACATCAGTAACCCCAACACACAGGACT
>420362 NS=112 contig=overlapped:119
CCATGACAACCCTGATCTCCAGGGATGGTGGATCTATTTATTTGCTCTCGTCACCAAAGCTTGACCATAGAGAGCCATGCATCTCTTCCTAGATGTTCTCCGTAGGTGAATGTCTCATTCATGAGTTGGCCCAAATCTAGCATCAAGCATGGAATCCACAGGACT
>420363 NS=51 contig=overlapped:52
AAATGGGTATCACCACAGGATTTATTTCACAGAGTTACGAGACTACAGTCATTTAGAATATGAAATGTGTGAGTATCTAATATCCATAGCATGGCTCCTCTGTACTTAGCGAAGACTTAATTAATGTAGCCATCATTACCATTTCAAAGAATGATGTACATCACTGCAGCATTGGAGGAAGTACTTGACAGATGTCCTCACAATGTGGTTAGGACATTATGGCCATAGGACT
>420364 NS=70 contig=overlapped:98
ACATGTCATTCTCAGTATCTAATATCTCATCTGGGTCTACCTGAGGTTTTAATTCTCACTCCGTACGTTTACACTACCTTCAGCATTAGGGTCTTATCCTCAGATTTTGATTCATAACCCTGTATTGTTTTGGTGACCTCTGGAACCCCCAAAACTAAAACCTCTTACAAGGCTTTCCATCTGACT
>420365 NS=16 contig=separate
TTATGTCTGTTAGCTCTCCTGGAACTGGAGTTACGGACGGTGGTGAGCTGCTTGCCCTGTGCATGCAGGGAACTGAACACAAGCCCTCTGCAGGAGCAACACACACTCCTTCCTGCTGAGCTATCTCTCCAGCTTTCCTCNNNNNNNNNNTTAGCGTTGCCCGTATCTACTTGTTATTTTCAACAAACATTAATTTCTTAAATGACAGCAATAAAAACAGACCCTAAAAGCCTGACATCAGAGAACCTAAGGGTGCAGACCACGGTCTCTGTCAGGAGGATCCCACATGAGACT
>420366 NS=66 contig=overlapped:98
AGATGTGTCCAGTCTTCATCTCCCAGCAGATGTTAACTAAACACCTATAGATGGAGCTTGAGAGATGGCTCAGCAATTAAGAGTACTGTCTGTTCTTCCAGAGGTCCTGAGTTGGATTTCCAGCAACCACATGGTGATTCACAACCATCTATACTGGGATCTGATGCCTTCTTCTAGCATGCGACT
>420367 NS=48 contig=overlapped:128
TGGTGGAAATCCGAGCTTTGCTGTTCGGCACAGCCTTCTTACTCTTCCCAGGACCCTTGTGACAATGCTCAACCTTCCTCAAAACAAACACTGGTAGCCACCCATCCGATGAGCCCACCTGCTCTATACTGGGTGCTCTCTGATGGGCATCAGACT
>420368 NS=42 contig=overlapped:56
TGATGTCTAAACTTGGTTGGCAAACTTGATAGACCTAGAAAGAGGGAATGTTAACTGAAGTGTGACCTCTGTCAGATTGGCCTGGGAGTATGTCTACAGAGTATTTCTTATATAGCTGACTGATGTAGGAGTGTGAGGCCACTGTGGGCAGTGCCTTCCCTGAGAAGGCGGGCCTGGGCTGTTAAGAATACTGGAACAAGTCAGGAAGCAGCGTTCCGCCATTCGACT
>420369 NS=75 contig=overlapped:75
GGGTGGTTGTGGGTCTAGGTGTCCCCAGACCTGACTGAGAGAGACCTTTGTACTTTCTGAATTGATTTTGTGCTTCCTGCCCATCAAGGACAGCCTTTACTGTCCTGCTATTTGTACAGCAGGTCCTGTGGCTTCCTGTGTCCCCATCCAGCCCCTCTCTTATTCAGTATCTGGTGGGAGCCCTGGAGCTTAGAGATGAGCACTCGACT
>420370 NS=25 contig=overlapped:63
GCATGGAGAAAACTGTGGTCTATTTCCTGGGGCATCCAGGTCAAGGTTTATATCATCCCTTTCAGAGGGGCTGGCCTGAAGCTGCTCTGGGCTGTTTTCAGTAGTGGTGACAATAGAGCTCGTCACCCATATCAAAGCTTTATGATGAATTGGCAAGTGATTGTGATGGAAACCATGGCTCATTTCTACCAAGGCCCTCTGATGATTTGCTCCACGTGACT
>420371 NS=94 contig=overlapped:104
GTATGAAGAGGAAGGAGAATGACTTTTATTACTAAATAAGGATGGGGCTTATTTGAGAATATCAACAAGGTTTGAAAATCTGGCTAGACAGGAATCCAGAAAACAGTGTAGCTATGGAAACATGGACTAGTGTATGTCGTGACAGCCAACTCCATGGTTACAATAGAGAAACACTCGACT
>420372 NS=105 contig=overlapped:103
CTGTGAGTTATGAAAGAGTTTACAGTTTTGAAAATACTGCAATCTCTTATGGTTAATAACTTTTGACCGGTCATCCAGAACATGACTCTTGAAGGCTGGGACAGTAACTCCCACATGCTTATCAGTATCAGTGCTGTGGGAGGCAAATGGCTTTTTCATGTGCTCAGGAGGGCACATGACT
>420373 NS=76 contig=overlapped:107
GCATGCACAGAGCTACTAAGCTTTTCACAGACAAAAGATATTTATGGCACCTGGGTTTCCATGGGTGCCCTTATAATCATCCTCATAGTTGCTTCCTCTACTAGCAGGGCCTTGCTGTGTTCCCTAATGCCCTTGTATCTCTGAACCAACACACCTGCTTTCCAGAGACACTAGACT
>420374 NS=106 contig=separate
CAATGCCCATATACAGTGAAATGACCCAGGTATCTTGATCTTTAGGAGCAGAGAGGGCCAGTTTCAGAAGCCAGCCAGGCTCTGAGGGTCTTAGGACCTGTTCCTTTCCTTTCTCTCGATCTAAAGGTTTTTCCTATGAANNNNNNNNNNGGCTGGCCGCTATCTAATGGGTGGTTCTCAACCTATGGGTCCTGACACCTATGGGGGTGTCTCATATCAGATATTTACATTACAATTCATAACAGTAGCAAAATTGCAGTCATGAAGTAGCAACACAAAGAATTTCATGGGACT
>420375 NS=90 contig=overlapped:118
AGATGGTGCAGCTCAGGCAGATCTAAGCTCTTGGAGCACAATGCCCAGACAGTCCTGTGGGCTACTCAGCCGTGCTGGATGCCTGCACGCTCTCACTGCTCCTGCAGACAGCAAACAGCGCCTGTCCCACATCTTGAACTTGCGTTCCAGGCAGGTCCACCTGACT
>420376 NS=85 contig=overlapped:114
ATATGCTCTTAAAGCTCACCAATTTCATTGGTGATGTACTGTATAGAATATATAATGTCACAGGTTTGACCAACCCAAACAACTTAGAGATCCTGTGCATTACCAGCAACCATGGCTACAAGCCAGGGTTGAGAGAACACAGAGAAATCCTGGGATAAAATCACCTGACT
>420377 NS=105 contig=overlapped:101
TTATGTCTTTTACCTCAAAGAGACTAACTCAGTTTGGTAACCTTGGCCATAGCCTCATACTGCTATGGACTCTATTCCACAGTTAACACATTATTTTACAGCCAGTGGCAGCCTGGGGCCTTCCAGAGTCTCAGGCTTCTATTGACAATACCATGGGAATACCACCCCCAAGTTCACACGACT
>420378 NS=89 contig=overlapped:70
CTGTGTACAAAAGACAAACTGCCTGAGAAAGAATTCAGGAAACAACACCCCTCACAATAGCCAGAAAAACAAACAAACAAACAAACAAAACATAAAGTATCTTGGTGTTACCCTAACCAAGCAAGTGAAAAACCCATATGAAAAAAACAAAAAACTGTCAAGCCTCTGACAAAAGAAATTGAAGATAACAAAAGATAGAAAGATCTCTCATGTGACT
>420379 NS=76 contig=overlapped:119
CTGTGTTTAGAGATACTACAGTGTATTATTACTATTCTGTTCCCAGTAACGATGCGTAATTATCTGTAACTTTATTTCCTGTGACTCTCTGGTATGGGATTCTTTTGGAACGGAAGTGCCATGAGTGCTAAGACTTGTCTCATCTGTTCCAGCACCCACTGGACT
>420380 NS=28 contig=overlapped:96
CTATGGAGATTGTCCTGACCAGTTAAATGAAGACTAAGCCTAAAAGTGAGTAGAACCCTTGCTTGGGTTGGGGTCCTGAATTGTTTCAGACAAGAGAAACTGAACTGAGCCTAAGCATTCATATTTTTTCTCTGCTTTTGATTGTGACTAGTTGTTTCAAGTACCTGCTTTGACTTCCCCACAAGACT
>420381 NS=115 contig=separate
GTGTGAAACTACAGCAGCTGCGAGCCCCAGGCACCTGTGGGCACCCCAGAGAGGCTCTCAGCAAACAGGCAGCTTTATAGGCAGCCGCCCTAATGGCCAAATTTCAAGATTTGTTTTTCAAATAAGTGAATGTTAAGTGAAAAAAAAAAGGCCAGGGAATGTTCCATTGGTTAGGAGAGTCGTAAGAGAAATCTATCTCCCAGCCTCTGATTTAGAAACGTAAATCAAAACAGATTGTCCTAGATTCAAATAAAGGGAAGAAAGTTGAAAATCGTTAATGAGTGTCATACGACT
>420382 NS=55 contig=overlapped:106
GGATGTCCCACCCTAATCTCCCCATTGCTCAGCATTGGCTTGTTGTTTTATTGAAAATACAGAGAACAAATGGTAGCATGTTTACACAAACTTGAGACAGGTGATGTTTAGAATAAATATCACAATGCAATATGCAGATTGAAACCAGATAGTGGGGTAGAGAAATCATCATTTGACT
>420383 NS=114 contig=overlapped:82
AAATGCAATGCAAGACCACCATGCATTTGATCATATGCCTAGCTGCAGAGCTAAATGAAAAGTAACACGGAATGCCAGTGAGACAAAGAAACTGGGTCATTCATACATCACTGATGGGAATACAAATTGGTGTAGGCACTCCAGAAAATTGCTTGGCGTTACTTAAAAAACCGAGCATGTGCTGTGATTGCTACACACGACT
>420384 NS=25 contig=overlapped:71
TAATGCATATGTGACAGGAGCAGCTCAAGAAGGTGATCACCCAAGAACAGAGGCGTGGGAAATCCGGGAAGGTAGTCATCTGGAGAGGTGATGAGCGATTTTGAAGGTAACTAAATGTCCCAAAGACAAACAGTAGAGGTAAATTGTTCTCTCTGGTGTGTTGGTATAATGTTCTTTTGAAATGTATTACACCTGACCCTTGTTCATTCGACT
>420385 NS=53 contig=overlapped:62
CTGTGTGTTTAGGACACAGCAGGGCAGCTGCACATAGGAACTCACAGCACTGGTGGGACATAGAAGGAGGCTCGTGGAACTCACTGGCTAGCCAGCCTCGCTGAATCGTTGATGTCCACGTTCAGTGAGAGACCCTGTCTCAAAAAAACAAGGTGGGGAGCTAGTGATTAAGAGCACATACTTCCTGAAATTCTGGGTTTGATTCTCAGCACTCACTCGACT
>420386 NS=15 contig=overlapped:81
AAATGAAAAAAGATGACTCAATAAAGCTGCCTTTCTTGTTAAAACACGAACAGTAAAGAAAATGCTCTAATTATGACAGACCTCATAAATTTGTAAAATTTTATCTGAGCATAAACTATCTCCAACGAAGACCTAAGGTATCTATGTTTTTGTTCCCTGGACTGTTGTCTTGAAGATATGATAATTGCACATGTCACAAGACT
>420387 NS=73 contig=overlapped:49
TGATGACTCTCTCTCTGGAGAGTCACTTTGCATCTTCACACTTCAGTCTAAGACTCTAGGGAGGGAACGTGATGGAATGAAGCAGGCTAAGCAGGCTACTTCATATCTCAGTGACAGGCTCACAGACCACAGACGGGGAGTGTGACAGAAGCTTACATAGTAAGAGACTCCATCTCCCTGGGAGGATGGTAGGAGGACGTTGTCTCCATCCTTCTGGGGTATCCACACTGACATGTGACT
>420388 NS=10 contig=overlapped:73
ACGTGTGTGCCCGGCTCTCAGTGTCAGTTTCTGCTGAGAGAAAAAAAAGATTGCTGTGCTTTCCTGTAAAACGAAAGACACTGTCAAATGTTGTGTTGTGTGGACAGATATGAAAGGGTTGAAAACTCAGGCCAGCTTACGCCATACTACCGAATAGACTAGAAATTAAGTCCTAAGAGAAAGACAGTTGTTTCTCCTGCCTCACTAGACT
>420389 NS=81 contig=overlapped:73
AAGTGAAAGGCTTTTGTGAGCTATCCCAAAATAACACCAGGTTCCTTTTCTGCTTAACCCTGCTGTAAGCAAGACTCTGCCTGAAGCACATTTAACCAAGAAACACGGGAGGAAGCTCGTACCAGGGGAAGTACCAGGGAAAAGTTAGCAGCTAGCATCTGAGGCTCCAGGCTGAGAATCCCCACCCCATCCAATGGTCGCACACGGGACT
>420390 NS=13 contig=separate
TCATGTGCACACACAAAAACGAAACCAGATGGACTGCATGCACATACACAAAGACTTCAATTTGTGCTGTTCATTTATTTTTGGACATGTAGCCAAATGCCACATTAATAAATGAAATAGAATTTTGACTCACATATAAGNNNNNNNNNNTTTTTTTTTTTTTTTCAATGCAGTTTATTCAGGAACCTTGAACAATCATCTGACCCTGGGGAAAGCCAGCCCACAGCTTAAATAGCCTCTGGGTAGCCAACCCCAGCGTGCAACGTGGGCAATGCAGATAGGTCCACATGACT
>420391 NS=51 contig=overlapped:95
CTGTGCCATCTAACACTCAGACTACAATTCTTCAGCTAATCATTTTGAAGATAGTCACACATCTCAGTTATGGGCTTCAGGGGCTAGTGAGATGGCTCAGCCCTCAGGAGTTCTCAGGATGACCCAGTTCCTAGCCCCCAGTTCCAGGGTGTCTAGTTCTCTGGCTTTTACAGGTGCCTGCACCCGACT
>420392 NS=94 contig=overlapped:94
AAATGTAAAATTGTTTTTGTTTCTACTTCATAGCTGTAATTTTACAACTGTTATGAACCGTAATTTAGATAACTGGTATTTTCTATGGTCTTAGGCGGCCCCTGTGAAAGGGTCATTTGACCCCTTGAAGGGGTTGTGACCATAGGTTAACAACCACTGCGCCAGAAGTATCCATATTGTCCATTAGACT
>420393 NS=73 contig=overlapped:119
GGGTGCATACCTGTAATCTAAGCACTGGGGAAGTGAAATCAAGAGGATCAGAAGTTCAAGGAAGGCGGGGCTGTGTGAGACCCTCTCTCAAAACAACAACCTCCCAGGCGCTTGGAGATAACACTTGCCATTCTCAGCCCCCATAGCTGACACAGCCATATGACT
>420394 NS=94 contig=overlapped:109
TTATGGACCAGAAAGATCTCAGTCCAGAAAGGAATTCAACCACCTCGGCCATTTCCCAGGGGACAGATCCACATAAAGACTGGATCAGCACTTGTTCTCATATGGCCAAAGCTGTGGAGTAAGCTCAAGGTTACCCTGTCTGGAAGTTACATTATCTAGCCATGGTCACTGGACT
>420395 NS=37 contig=overlapped:53
ACGTGCATGGTATTCCTGGAGTCCTGACTATGCAAATGTTATTAGCATTATGTTCCCTCTTCCTGGTCCCCATGGAGCAGACCACTGGACCATGCTGCTTGTTTCAGTAATCTGTGTGTAGGGAGAAGGAACTGGGTTGTGGGCAGCATCTCACTCACATAGATCTGAGCCCTCATCTCACTTTCTCTGTGGTAGAAACATGGGCGAAAGAGTCTCTTAGGGCATGGGACT
>420396 NS=48 contig=overlapped:136
TGATGGACTCACACCGTTTCCTGAGAGCCACCAGGGACCTCAGCTCGCTTGTTAGGTATAGCACAGGGCCCAGTGTTTGTGAGCGAGTGGTCTCAACTGTAAATACTGGGAGGGAGAAGCTGCAGTTGCTAGTTTTGTGCACAGGACT
>420397 NS=12 contig=overlapped:96
TGATGTGTCTTTTGTTTCTGCTCCTCCACCCTCACGCAGCCAGAAACACAAGGTGAACTCAAGTGGCTCCTCTCTTTTGTTCTGGCTGCTCCCTCTGAGCTCTGTGAACTGCGAGTTCCTGTCAACCCAGGTGGGTTAGAATGAAGGTCTGCCTCCTTCAGGCTCTGCTACACTGCCTGCACGTGACT
>420398 NS=75 contig=separate
GGATGGACATACTGAGATGTGCTTGCCAACCAAGGATCTATTGGCTCATGCTTCAGCTAAGGACCCAGCAGGCGTTTGTCCCGTCACTGAATGAATGTATACAATGCAAAGCAAGCTTAACACTACTAGTTTGGTGGCTGAGGTGTAGGTGGGAATCTCTCTCAGTGAGAAGAGGTGAGGTGATGGGCCCAGATTAGTTGAAAGGTCTAATCTTAGTCCCAGGGCTAAGACTTTCCCCTCCCGAGGCATGCATTCCTAGCCGGGTGGGTCAGGTACCACTGGTAGCATGAGACT
>420399 NS=88 contig=overlapped:110
ATATGCCCCTCCCCAACTGGGTCATAAGAACTCGGTCCTGCAGAGGCCAACACAGACCAGGAAGTGGACTTGCTTGGGCTGCAACTGTGAGCTGTGTGCCCACAGGCAAGTGGCTACATCTCTCTAGGCGCTGGCTTTCATGTCTGGGGAATGGGCAGCATCGGACACCTGACT
>420400 NS=113 contig=separate
ATGTGAGGACGTGTTACAATTGTGGCACTCACAAGCCAGGCTTTTGGGCTGTGTGTGTGGATAGCCCAGTCATTACCAAGCTTTGCTTTGAGTTCGGCATCTGGAAATAAAACAAAGAGCTGGATGGAGGTGGTGGCACACCCTTGTNNNCAACCCAGTCCTGGGGAAATGAAGACCACCAGATCCCTGGGGCTCACTGGCCAGCTAGCCTCGCACACCTGGCAAGTTCCAGGCCAGTGACAAACTCCGGCACACACACAAAAAGGTAGCCAACACTTCTACACACATGAGACT
>420401 NS=1 contig=overlapped:50
ACATGTGTATTCATTTCAGTAATTCTTGTATTGAAATTAACCAACACTGTTCAATAAAAATACCTACTTTAGGGGATGAAGAGATGGCTCAGCAGTTAACAGTGCTTATTGTTCTTGCAAAGGACCCAGAGGTTCATTTCCTAGGACCAACATCAAGTGACCTATAACTGCCTATAACTCCAGTTCCATGGGATCCAATGTCCTCTAGCTTTTGCAAGTACCTACATGCG
>420402 NS=44 contig=overlapped:36
GCATGTGTGAACACGTTTACGTGAAAGCCAGAGTTGAGGATAGGCATCTTCTTCTGTTGCTCTCTACCTTAGGTTTTGAGACAGAGTCTCTCAATGAACCAGAAGCTTCCCAAATTTGGCTGGCCAGGGAGCTACAGAGATCCTCCTGTCTCCACCCTCTCATCTGTGGGTTATATGAAGCACACCACCACACCCAACCTTTACAAAATATGAGTGTTTGGGATCTGAGCACAGATCTTCATGCGACT
>420403 NS=11 contig=overlapped:63
GTATGTTTATTGGACAAAGTAATAGATTTAAGGATGACAGTTTGATTTAGATATTTCATGTACTTCATGCTCCCCACCATCATTCTCTCCTAATACTGATTTTAAATGGGAAATGAGGAAGGGTCTTTCCATGCAGTGCAGGCTGGCCTTAAACTCGAGTACATGAATTATGAAACACACATGCAATCACACGCACACACACCCAAGATGTGCACCTGACT
>420404 NS=105 contig=overlapped:27
TCATGGACTTAAGGACGCTGTCTGAAGAGTGCTTGTGTAGCAAACAGAAAGCCCAGGGTTCAATTTCCAGGCCACCGAAACCAAGTGTGGTGGGGTGCCTGGGAGCCCAGCTCTGGGGAAGTGGATGAGAGAATCAGGAGTTCAAAGCTTCGTTGCAAGTTTGAAGTCAGCCTGGGCTACAAGAGACCTAGGGGGAAATGCACCCCTCAGGATCCCCTGTCCTCTCAACCACGAGCTGCCATTCTTCCCATGAGACT
>420405 NS=71 contig=separate
TGATGGAGTCTACCCTTTTCACTCTGGGCGAGCAAAACAAAACAAAACAAACCTCCCCTAAGTTGCTTTTACCAGGCATTTGGTCACAGCAAATGTTAAGTAGCCACTGCATAAAAGAAAAGGTTATAGCTGCTCCCTCANNNNNNNNNNGGGGACCTAGGACCCTCACAGATCAGTAGTGATCTCCCCTGGCTAGTTACTGAGAGTTCACTTTACCCTCTTAAAACACACAAGGGGGCTTTGTGTTATGGTGTCTTTTATTTTCTCTCCACTTTCTCATTGCCCCATCCGACT
>420406 NS=50 contig=overlapped:121
ACATGGAGACTGAGCTGCCAATGGACTACATCTGAGCAGGGGGTCTAGGTCCTCTCCATGCAGGACTTGAATTTGCTATGTAGCTCAGGCTGGCCTTACAGTCACCTTGCTCATTTCCCTGGGGTTACAAGCATAAGTCTTCCTATCCCCAGATCACATGACT
>420407 NS=64 contig=overlapped:106
GCATGAAAGCCTACTTCTTTGGGATTCCATCACATACTGAAGACCTGCTAGGGACATCCAGACTCTTGAAATAAACAAGTACTGGATTCACCGGCCCTTTGATAGTAGACAGACATTGTTGGATTAGCTGTACCACAGCCTGTAAGCCATACAGGCTTACATATATATACATAAGACT
>420408 NS=121 contig=overlapped:10
ATATGTGTCTAGGATTGCATTAATATATTACTCAGAAATTTCAGGAAATATAGTACGTGTTAAAATGTGCATATTTGAAATCTCAGAAATATTCATGGTAGGAAAATTTTGCTATTCACTGGCACTTATTCCTGCCATCCTGTTTATAATTCACCGACTGTAGCCTAATGTTTCTTCATGAGAAGCTATGCCATTCATTCTTGGTGTGGTTGGTTCTTAGCACTAATGTACCAACCCCTTCATGGATAATTGATGGATGTGCTGGCATGGGACT
>420409 NS=87 contig=overlapped:83
AAGTGATTGGTATTGAGTCGATGCTGGGAATACGAATTAACCAGTGTCAGCTGGTGGTCTGACTGAACTGCAGAGATGAGCTGGTTGGTGCTTATGTATGGCGGGGGGTGCTTTTTAGCCCCCCTCAAATGACAGGTGGAGCTGTGTCACAAACTACACACCCCTTTACCTGGAGCCCTGAGAGACACACTTCACTTGACT
>420410 NS=113 contig=overlapped:21
CTATGTTGCCTTTGTTTGGCTCAGTGGATTCTCAGTGGAGAATCAGGATTCTCTATTTCCCTTTGCCTTTGCCTGTTTGAAGCATGACACTGACAGCTTCCGGTTACTGGGCATACTTTCTGTGCACTGAGGAACATATCCAGGGGGCTGCAAAGATATGTACTTGCAAAGCATCAATGAGGTCTCTATATATTAATTGCATTTCACAGATGAAGAAACTAAGGCAAGGATGGACTTAGCAAATTATTCTGTCACACAGGACT
>420411 NS=71 contig=overlapped:107
AAATGATGCATATACATACATGCAGTCAAACACTCATGCACATAAAATAAAACTGTAATTCTAACACTCAACTGTAATAACTGTTGATACCTGGTGGGAATGGGTATGTGTAAGTCAGATACAGGTGAGGGGAGTAAATATCAGAATTGCTTGGGGTAGCTAGTAAGTCATGCGACT
>420412 NS=89 contig=separate
GGATGGGGTACAAGTGTGTTCTACATGTAAGAAGGGAAAGGGAGCAGATGTTTGGGAATCAGAAAGTAGACTGTGAAAAAGAATAGTTAGTTGATCACAAGACTCACTTCTTCGTTTTCCTTGGTATGCAGTGGGACAAGNNNNNNNNNNCTCAAAAGGCTTTGAGGTTAGTTGCATGAAATGACTGAATTCCAAGCCTTGTACATTAGTGAGATAACATATTCTGTTCTCTAGGTGAGAGCAGGAAAGTCTTCTTCAGAGGGCACCCCAAGTTCTTGACCTTCTCACCTGACT
>420413 NS=5 contig=separate
CCATGTTGTGTGGTCTTGCTGTCCTGGCTTTTCTGGGGGTCTGAGCTGTGTCTATTTCCTTCTCTTCTCTTACTTATACCACTGGTATTTACTAACTAACTAGGGGGTGTGTGGTGGTTTGAATGAGAATGGCTCCTATTNNNNNNNNNNATAAGGAGGCAGGTGTGACTGGAGCTTTGAGGTTTCAGAAGTTTACACCAGGCCCAGTCTCTTTCAGTCCTTCCCTCCACAACCCTCTGCCTCCAGCCTGTGGTCCACAAGGTGAACAATTAGCTACTGCTCCAGCACCAGAC
>420414 NS=20 contig=separate
GTATGCAGTATGCAGAGGTGCCCTGTGGGGTTTTAGGCCTGTCATCTCCCTGACATGGTTAACGTGTGCATCCGCTGGGGGAAGCCTCTGTGTGCCTGCTAAAGGGCTCTTACTCAAACTGAGCGCCTGATCCAAAGGCCCATGACANNNNNNNNNNCACTCATCTTCAACTTTGGCACAAGTCAGCTTAGGACTCAATGACTAACAAAGGAGAAACCCTCAACACGTCCCTCTCATCAAAAAGCTTAACTCAAATCAAACAAAAATACAGAAGCCAGCCTGGGCCCAGCTGCACCTGACT
>420415 NS=68 contig=overlapped:102
AGGTGGAGGGGAGAAACACCCCAGCATATTCCAATGACACAGAAGCAAATAATGTGTACATGTGTGTATAGATAGAGACATATTTAGAAGAGTTTGCCTATGCAATAATGAAGGCTGATGTGATGGTGAGTGTCACCAACTTGACAGGACCTACTAATAGAAAAGCCTCTGGGCATGTGACT
>420416 NS=66 contig=overlapped:70
CTATGCTGCCCTACTGTGGGTGGGGCCACTACGGCTCTCCCAAATGCGCCTTTCCCAGTCCCCGCTGCAGTCCGCCAGACCCGTTTGCTACCTTTACCTTCTGGTGGCTCTAGGCCCTTAGGACCAGATGGCTGGAACCCTCCGAGGGCCCATTCAATCATCTGCTTGTTCTGCACCTCCACAGCCTTGCCAGTGTCACTTTCGTCACTGGACT
>420417 NS=110 contig=overlapped:48
GCATGGTGTATGCTAGTGTGTTAGGGCGGGGCAGAGGCTGGTGTCGGATGGCTTCTGTGATTACTCCCCACCTTGTGTACTGAGTCCCGAGCTGTCCGGTTTGGCTAGTCTGGCTAGCCAGCTCGCTTCCGCAATCTCTGGACTATGCCTCCTGCGTGCTGGGGTTACAGGAGGACACCACGCCTCCTGACAGTTATGTGTGTGCTGGGGTTCTAAACTCTGGGCCTCATGGGACT
>420418 NS=70 contig=overlapped:86
GCATGGAGACAAGGGGTGCACAGCTTTGTGGGAGCTCAGCTGGCATAAGCAGGGCTGAAGCTTACCTGACAACCTCGCTCAGCCTCAACAAGTTCCTGGTTTCTGAAAAATGGCAGCACACACCAAAGGGACCGCTGAGGGGACGTAGAGCAAGGTCCAAAATCAGACAAACTAGGACACCATAAACGCCATGAGACT
>420419 NS=101 contig=overlapped:85
GAATGCTGGTGCCTGAAGAGGCCAGAGGCCATGTGATCCTCTGGAGAACGAGTTACAGGTGGTTGTAAGATCCTAGCATAGGTTCTTAGAATCAAACTTCCTCTTCTGCAAGAGCAGTAGACCACTGAGCCATCTCTCCCACCCGTTTGTTTATGTGTGTTTTTATGCACCTGCCTCAGTGTACTTGTGCCACATGACT
>420420 NS=79 contig=overlapped:92
AAGTGTAAGCCATCCCAGAAGCCAGATAAAAGCTGGGCAGGCACAGGGCTAAGCTGTAATCCCAGCAGTCAGGAGGTAGAGACAGTGCATCCATGGAGCAAGCTGGCTAGGCTAGCTGGAACCAGAATCAATATATAAAGCAGGCAGCCGATGAGGCAGACATCTGACACGACCTTTGACCTCCACACGACT
>420421 NS=108 contig=separate
ACATGTTATAAAATGGCATTGCAAAGGGTAGAGTGGGCAGCAGGATGAGCTATGTAAGGTCTGGAGGGAGAGTGAGGGTGCAGAGCCTCGGCATTCTCTGGGCAGGCTGGCCTTCAGGATCCTCCTCATGTCTAAATGTCNNNNNNNNNNAGTTCCATTGCTTTGAGGTTTTATGAAAGCCCGTTGAATAAGCATACTCAATAACCTCGCTGTCCACCGTTGGTCTTCAGCACCTCTTCTTCCCAGAGACTGGAGTATAGGCAGAATGAGCTAACCTATAAATCTCACCTGACT
>420422 NS=96 contig=overlapped:77
CCATGACACGAGCCTTTGCTGGGAATCGACTAGGAAATTAGTCTCAGGCAGCTGGAACAAGGATGGGGCTCAGCATAAGGACTGAAGGTGAGTGTTAACTCTGCAGCCACCTGCAGGCCCAAGGCCGGTGGAACTACAAGGGGAAGATGATGCAATGAGCAGCAATGCGTGTGAGCTAGTCGGCTAGTGAAGACACAACACAAGACT
>420423 NS=60 contig=overlapped:119
TTGTGCTGAAAAGCACTCAAAGCTCCAGTCTGCCAGGCAGAGAGCGGCCTGTGATTCATTTGTAAACTTTCCCACTGGATTGAGATATTCTTCCCTAGAAAAATTCATAAATCTGTTTTAAAGCTGCTATGTGGGTATTTTAGGCCTATAGAACTACATCAGACT
>420424 NS=7 contig=overlapped:61
CCATGAAATTTCAAAATAGCTAAAACTGCAAGAGGCATTGAATGTAGGAAAGTGAAAAAATGATGTACTGTTAATTCTTTTTTTTATTTTTTTTTCAATGCAGTTTATTCAGGAACCTTGAACAATCCTCGGACCCTGGGGAAACCCAGCCCACAGCTTAAATAGCCTCTGGGTAGCCAACCCAGGCGTGCCACGTGAGCAATGCAGATAGGTCCACATGACT
>420425 NS=68 contig=overlapped:32
CTGTGCTTGCCTAGATGATAGGAGCAGAGGATCATGCCAGCATGGTTTGCAAAGGGCAGAGAAGTTCTCCTTTACCCCAGGCTGAGCACCAGGCAGTAAGCAGCTCTGTGATGAAGGAGAAACGGTCAGTTTTCTTCAGGGATGAATAAATAACATGTTGCCTCTGACACAGATGTTAGATCCATAGCATGTCCACATAGGCAAGACAACACGAAACAGACTAGGTAGGTTTTATACCTGTGCATATGACT
>420426 NS=71 contig=overlapped:114
CTATGGTGTAGGGGAGATGACTTAGTGTTGCTCAGACCATCGGTCAGCACTGCCCTTAGTTCTCTGTGTCCCTGTTTCAGCACTGATGGGTGGATAGATTCGGTCTTCACAGAACAATCAAAGACAACTGTAAAAAGCCTGTCTGAGGCTGAAGAAAGCAACACTAGACT
>420427 NS=73 contig=overlapped:124
TTGTGTGCTGTCATGCTTACTGCCATGATGATAATGGGCTAAACCTCCAATCCCAGTTAAATGCTTTCTTTCATAAGGTAGCATTGGTCATGATGTCTTTTTACAGCAATAGAAGAGTAGGTAAGACAAGAGTTAGTACCAGGGAGTGGGACATTGGACT
>420428 NS=57 contig=overlapped:92
GAATGTTCACCTGCATTTGAGCAGGTTTCAAGGGAGGGGACTTCAAGCAGGGCCTTTTGTTACCAATGGTGTTTGAGAGAGCAGTGGGAAGACCTGTGCCAAATCTTGATTCATTGGTGCATGTTGAATTACAGTGAGGAGAGAAGCATCCAGACCTGTGTGTGGAGTTTTGTAATATGTGTGCATATGACT
>420429 NS=110 contig=overlapped:98
TGATGAGGAATTCATACTACGTATTAAAGAAGCTCCCATGTGGGCTAGAGAGATGGCTCATCAGGTAAGAGCTCCCAGCATCCATCTCAAGTGACTCAAAACGATTTGTAGCTCTAGCTCCTGGGCATCTAATATCCTCTTCTGAATATACTTCTGCATACATACAGCACACTCAAACACACGACT
>420430 NS=11 contig=overlapped:83
CAGTGCTGCCCTGCCTCTGATCCTATCAGACATGGTTATTTCCAGCTGCCTTCAGGAGCAGACAGCTGCCTTGTTCGAATTTGCCTGCTTCACCGCTGGAAAGGATACCAAGCAGAGTCGAACTCTTGGTAAGGCGCATGGAATCCTGAGCAAATGCATAGGAGCATGCAGCCTTGAGGCATCAGGTAGCTGCATGTGACT
>420431 NS=36 contig=separate
ACATGTACAAGCACGCGCAGCACCACGACCGCGTGGACAACCTGGTGCTGGACGACTTCAAGCGCTTCAAGGCCTCGCTCAGCTGCCACTTCGCCGACTGCCCGTTCTCGGGCACCAGCACGCACTTCCACTGCCTGCGCNNNNNNNNNNGCACCACGGCAAGCAGGACGTGATCAGCGCCGCCGGCTTCTGCCAGTTCAGCTCCAGCGCCGACTGCGCCGTGCCCGACTGCAAGTACAAGCTCAAGTGCTCGCACTTCCACTGCACCTACCCGGGCTGCCGCCACACGGGACT
>420432 NS=118 contig=overlapped:101
TGGTGCCTGTGAGCTGTATCTGCATAGTGTCCTCTGGAAGAAGGCCCCTCTCTGCCCTTTCTCAGGGTGGCTGGGTCAGCAAGTGACAGCTGAAGGGACAGGCTCAAGGGACAGAGTGTCCTATACTAGGCGTGGCAGACCTACCAAGGAGAGGCCCAGAGTGAAGGCAGGAGACATCGGACT
>420433 NS=86 contig=overlapped:107
AGATGACTTTTGGAAGAGCCTTTCTCTAGCTCTGCACCTCCCCTGGACAACTCTTACAAAGAGGGCTGGCTTACAGTTTCAGAGGTTTAGTCCAGTATCGTCATGGCAGGCAGGAAACATGGCAGCATCCAGGCAGACATGGTGCTGGAGAAGGAGCCGAGAGTTCTACATCTGACT
>420434 NS=63 contig=overlapped:112
GTGTGCACAACTCAGGAACACATTCTGCCCTGATGGCTCTTAGAATGTGGCTGTCTTGACCCAGAGTTATCGGTGATTCCAGCCCCTCCTGCCAAGGCAGCCAACGGCATCCTACTTCCCCTTCCTTTCTCCAGCGGATGTGTATGTGCCCATGCCTGTCACCCATGAGACT
>420435 NS=30 contig=overlapped:124
CTGTGTCAGGCACATGAAATAAGGGCTTCCTAGTCCCGAAAAGGGGCTGCTAAATTCCAGCCAGAAAATCAACAGACTTGTGTAAGGCCTTGGCTCGTGATGTAGGCCCCATAGCCCAGGCACAGCATGGCGCCACTTCTACCAGAGTCCCCACCAGACT
>420436 NS=10 contig=separate
CAGTGTCCAGCCGCAGCACCCGAGGGTCATATTTCAAGGTAATATTTCTGATATTTTTAGCAAACAGATTCCACGGGTTTAATTATAATGCATTCACTTGTTCTCTCTTTCTCTCTCTCTCTCTGTCTCTGTCTCTCTCTNNNNNNNNNNCCCCCCCAAAAAAAATAAGTCAGGAAAGCGAGCAAAAGAGGTGGCTGGCGAAACCAAAGCGACGGGTACCACTGACAGGTGGGTATACAGACCCCCCCAGACAGTGCGCCCACTCTCCTGTGGGTGACATTTTTCACCCGACT
>420437 NS=61 contig=overlapped:16
GAATGGAACCAGAAAAAAATCATCCTGGGTGAAGTTACTAAAATGCAGAAAGCCAAATATGGTATGTATTCACATCTTAGGAGGTCTCCTAATAGTGAGAGATAATGTTCCAATAGGAAATCTATTATGACCAAGACAGTCTACCATTAGGGGCATTGGGTGGCAGTTAATTGAGTTGTGGGGCCAGGGCATGCTACGGAAATTTTCAAGCAACCCAGGCTGCTGTTATTAAAATATGTTTTTCTCTGCCCTCAACTAACATATGACT
>420438 NS=27 contig=overlapped:62
TTGTGTAAAAGGCACTTAAGTTATCACAGCTGCTATTTCTTCCAAGCATACTGAGTTTCAAAACTTACTCAGTGATCTTGTTTCAAACATAACTTATGGCAGCTGTTCTGCCATTTTGTCCACACTCATCAATCTTTGCTTTGGACACATGAAAAATGCCACCAAATTCCTTATACTTCTGGTAGACGAGTCTTCAAGAGAGAAAGTTAATGGACACACGACT
>420439 NS=96 contig=overlapped:63
CAGTGAATGCACAATGAAGCTCAGTCCCAGACAGTGGAATGTCCCCAGGTCTGATCACACCCTCTCAGAACAAGAAGCAGAGAACACAACAGGCTGCTGCTACTGGGCTATTTCCCAAGCTCCTTGAGAACTCCTTCTGCCAGACAAACTCTGACCTCAAAAGGTTTCATGGCCTCCCAGGACAGTCTGTAGCTACGGAGCAAGCTTCAGAGCATTGGACT
>420440 NS=51 contig=overlapped:91
CAATGATAGAGACAAATGGGTAACTTTGAACCCAAAGGATATTTGCATAGAGTGCCTAGCACTTCTTTTTCCATATAACAGATGACTGAAAAACCAGGTTTGGGATTGTTATTTCAGGGGTGGAAAGATGGCTCCGTGTTTAAGGGAACACCACTCTTTCAAAGGATCATAATTTAACTCCCAGCACTCGACT
>420441 NS=33 contig=overlapped:127
CTGTGCATGCAATGGCTACATCTACAAACACTTCAGGACCTAAGGCTCAGGGAACACTGTGGAAGAGTGGCAGAGAGATTCTAAGACCCAGAGGATCAAGGAGGTTCTGTGTCTCCTCGTAGTGCCAGGAGCTACACCCATAGAGCCACACCAGACT
>420442 NS=106 contig=separate
CTGTGAAGTAGGGAGACTTTACAAACTGAGTAGTTTCATATCTGCCAATCATGTTTCCTTTCATTCATTCACCTTTCATTAGAGAAAGCTGGTTCAAATTTCAGAAAATGGTTAAAGAGATTCTCCAAAGCATTGCAGTCNNNNNNNNNNCATTGGTTTCATTAAGCTTTTAGTGTGCTGATCTGTGTGTTTTTAAGGGATAATTGATTTGACTTTTACTGCAATGAGAATGTGACATCTTTATAACTGCTGGAATAATATTAATTAGGAAAAAGGTCACCAGTTCACAGGACT
>420443 NS=83 contig=overlapped:100
GTATGGTGCAAATGCACAGACCTGTGAAGGTCAGAGGCTAACATCTTTTGTCCTCATTAATCACTCTTCACCCTTAGCCTCGAGACCAGACCTGAAGCTCATTGATACAGCATTGACACTGGCCACTGAGCTTTAAAGGGTCTACTTGTCTGCTGAGGCACTATATGGGGGTTGTCACCAGACT
>420444 NS=37 contig=overlapped:63
AGATGTTTCCAGAAACATTTAGCCAAAGAGGGAAGATACACTCTTGAGTGTGGCTGCCATCAGCCCTTAAGACGGAATCTTAAACTAAGTGCAAAGGAGGAGAGAAGAAGCTGAGTAACGGAACTCACACCTCCTGCCTTTTAACTGAGGACACGGGTGATCCACTGCTTCACATCCTGCCCCCACAGAGACGGCCATTGCCAGACCCTCCTCACCAGACT
>420445 NS=103 contig=separate
ACATGATTATTTTGAGAGATATCCAATTATGCATGAGCCACAAAAATAATCAACTGATTTTCCTGAAATTCTAACATTTGCCAGGAAGACAGTTAGGTTTGTAGTCCTAGAAACAAAACAATGCATATGTGGTTATAGATNNNNNNNNNNAGATTTCTATTCATGTATTAGTCTAAGCAAGTCATCATCTCCATTTTCTACAGTGAACCAGAGGCTGCAATGGGATTTGCATTGTTAGAAACTATGATGCAAACTACTATGCAGCTCTATCAGACTTCATAATGTCACCAGACT
>420446 NS=75 contig=overlapped:105
GCATGAATGAGTGTTGTTTTCGCATTTAGATCATTTAGACCACCTTTAGATCCTGGCAGTTGGTTCTAGGTGATAGGACCTGATAATTTGCTGTCTTATAGTTTTCAAGGGATGCCAGTGATGACGCCATGGAGCTGCCCTTTGGGGAGTCAGCACTTGTTCCTTGTCCTCACCTGACT
>420447 NS=46 contig=overlapped:125
TAGTGCAGTTTTGACCACAGGCACAGAAACTCCCTCCACTGGTTAAGAAACTTCAGGCAACTACTCGACTGCTTGCTAGAAGCTGAGATGGCTGCTAATACCGTATAATATCATTAGAATTTCAAGATGTGCAGTCCTTTCCTTGCCAATCATCAGACT
>420448 NS=71 contig=overlapped:90
GCATGTGAATGAAGCAAAGAAGGGGCATATGCACAACTCAAATGCTACCCAGGCCTAAAGGGAGAAGGAAATTCTGTCGTTTCTGGCAGTCTGGATGAAACTGTAGAACGATTATGCTAAGTGAAATAAACCAGGCACGGATAGACAAATACCACATGTTCTCACTTCTCGGCGGAATTCAATGTAACAGACACAGGACT
>420449 NS=15 contig=overlapped:57
GGATGCAGGCATGTGGGGGTCCAGAGGCACAAAGACCTACTAAACCAGAGGCCCGGCAGCTGCACTCAATGAACACCGTGGGAGCTGCACAAAGTGATGAAAGGACCAAATCACCACAAACTGTAAATACAGACTTATTTCATTAAAGCACGAGGTAACTGCTGCAGCCACCTCTCATGCAGACAGACATGTGCCTCCTTATAAAAAAGAAGCTACAGCATCTGACT
>420450 NS=50 contig=overlapped:37
CAATGAGACTCCCCTTGGTACTTTCAGGTTAAAGCTAACTTGCAGATAAACATGTGTTCATATGTAAACACAGGCACACTGTCAATGTATATTCCTAGGGAAGGATGGTGGTTTTAGTTCTGTTTAACATTATGGCTACCCCCAAACTCTCTGAACCATCCCAAGTACTCAGTGAAGACTTCGCACCTCTAGGTGTTACTGCCTCATTTAACTCTACCCCTGTGGGATCACCCCACCACATCCGACT
>420451 NS=114 contig=overlapped:114
GAATGTCTTGGGACAAAGATGGCAGAGGGCTGCATGGGGTGCAGCAGTCTGGACGGTCCCCCTGTGCAGGCAGAGGTAAGGCACCAGGGCCCTCAGTGTCTGGGAGGTCCGGTGGCAACGGTAGTGGGGTGGCTGGGCTCTGATGGTCAGGGCTGCTTGTGCATACGACT
>420452 NS=55 contig=overlapped:62
GAATGCTAAATAACCAGGTACCAATTTCTGCCTTAGTTTGTTTTTTATTGCTGCGATAAAACATCCCTAACAGAAAACAACTTGAGGATAGAGGGGCTTGCTTTTACTTACTGTCCAGACAACAGGACCTCAGTGAGGGCAATCAGGGTAGGAATTAAAGCAGGAAGGACCTGCCAGCAGGATCTGACGCAGAAGCTGTGGAGGAATGTGGTTCACTGGACT
>420453 NS=88 contig=overlapped:34
ACATGCCTACGGGTTCGTCTGAAGGAGACATTTTCCTCAGTTGAGGTTCCCTCCTCCCAGATGGCCCTAACTTGTGTCAAGCTGACAAAAACTAACTTCTGCTTCCCCCGTGAGCTCATTTCTGTCTAGCGCTGTATTCCATGCTTGCTTGCCTGTGCTACTGTTTGTTTATCCATTCAGCTACCAGAGGATATCTTGGTTGCTTCCAACTTTTGGTAGCTATGAAGAAAGCTGTTATAAACATCTGACT
>420454 NS=129 contig=overlapped:25
CAATGATGGCCTTTCGATGTAAAGCCCACACACTTGACTATATGGTTGTTACAGGAGCTTGAGATAGACACCATCTGAGAGCCACGGCTTCCATACTATGACAGAAATATATATGGTATGGGACTATGGATAACCCTTTTGAGATGGAGTGCAAACTAAGCCATTATTCTCGGTACGCATTTAAGCTGGTAAGATCATCAGGAAAGAAAATAAGAGAGACCCTTCTCCTTTTGGTAGCCAGAATCCCTGACACAGGACT
>420455 NS=2 contig=overlapped:37
CCGTGCACCAAAGCTGGGATTCAGTTTAGATCCAGAATATGAAGTATCAAAAATGGGACTCCTTCACATAACGCCTCACGAGAACTCATGCGGGGCTTCTTGCTTGGGTTTCTCTAGCAGATGTAATGTACCAATTTTTATTAAAATAAAAAAATCACCACCATTAAAATATTTCAACTTGAAGAGTTCCCATTTAGAGAGACTGCAGAGCAGGTCAGAGCTGCACTCTGCAACCCATTGGACT
>420456 NS=89 contig=separate
TTATGCACTCCTGGTGGGCTGTACTGCACAGGATAAAAAAGAAAAGAAAAGAAAAGAAAAGAAAAGAAAAGAAAAGAAAAGAAAAGAAAAGAAAAGAAAAGAAAAGAAAAGAAAAGAAAAGAAAAGAAAAGAAAAAAAAGNNNNNNNNNNGCCCATGCAGCAAAAACTGAGGGCAGGAGATGAAAGGAAGGTGGCCAGGGAGGTGTGATGAGTCCCCACTGAGGAAGCAGCCCAGAGAGAGTAGACAAAGCCATTCCCATCTCCACTGGAGGCGCTATTTCTACACATCAGACT
>420457 NS=129 contig=overlapped:98
CAATGAGGATGGGCATGGTGGCCTGCTGGTGATTCCTGCCTTGGAAGGCAGAGGCACGGAATCCTCAGAGCAAGCTGCCTCTAAGACTGTAAGCGAGCTATGGGTTTGAGAGACCCTGGTGGGAAAGAGAAACCGGGATGAGTCCCAACATCCCACCATGGTCCTCCACATGGACACACATGTGACT
>420458 NS=46 contig=overlapped:82
GTATGGATGCATGTGGAAGCCAGAGGTCAGCCCTGAGTGTTGCTCTATCATTCTCCTCTTTTTTTAATTTTATTTTTGAGACAGTCCGTCTCTCGACATGGAGCCCACGGATTGGGCAAGGTTATCAGTGGGCCAGCGAGCCCCAGGATTCTCCTCTCTCTGCCACCTCCTTCGTGCTGGAGTCACAAGTGCACACAGGACT
>420459 NS=43 contig=overlapped:48
CTATGAGGCTGACCCTGGGGAAGGTGAGCAGGGGGGTCCTGTTAGGCAGATAATAAACTCAAAAGCGGGGCTAGGATAGATGGTTCAGCAGGTGCCGGCGATTGTGTGCTGAGCTCGATGACCTGAGACATTTCTGGGAGACACGTGGCAGAAGGAGAGAGAAGACCCTCAGAAGGAGAGAGAAGACTCTCACAAGTGGTCATCTGACTTCCACAAAAGCACCACAGCATGTGACT
>420460 NS=89 contig=overlapped:108
GGATGAATTGAAACAGTGGCAAGAGTGGGTTTGATTTTTTGTTTTTCTGGGCTCAAGTACTCCTCCTTTCCCCCACGCACCAGGCAGGGTCTTTGTTTTAGAGGAGACATAAAATCTATACATTATGGCAAATAGAAAACTGCCCCTTAGACCCCAAGTCTAAGGGACATAGGACT
>420461 NS=81 contig=overlapped:27
AAATGACCTTTAGTCATTTTGAGGCCTCTGGCCCATCATTGTCCCAGCCCCCGCTACCTCTTTGTTCTTAAACCTTTCCTTGCTCTTAGATTAACTCAAGACTGAATGCCTTTCTCAGTGAAGTTATTTCTTTAGACTCGGTCTCTGCCCGGCTTCTTGGGAACTCTGGCTTCTCATTGCCTCAGCAGCTAACTGTGGGCTACACTGACCTCGTCTCGTCAGAGCTTGTGAGAGGGAACACTAAGAGCCATGAGACT
>420462 NS=101 contig=separate
CCATGTTGTGATTTCTGACTTAGGCATGAGGAAAGCTGAAGCACACAAGGAGGGGGACGCATGCAGCTGAAGTTAGGAAGCATTCTGCTAGAGTCGGGATTTGAAATTAGATGGTCTACTTCTAGGTTCCATGCTGCTAANNNNNNNNNNATCCTTAGTTCCCAACACGCAAATTCAGTGTGATTTGTAGCATTCACTGGGAGTTTTGAACCTCTGACTCCAGCAAATACGAACATGGAGTCAAAGGGTCTCATCATTGTTTACAGATGTGTAAACCCATATTTACATCCGACT
>420463 NS=36 contig=overlapped:121
GTGTGTTGCTATCCCTTTCATATGCTGACGTCATTTCCTCTGTGTGTGTACCAGGAACTGGTGAGTCTGGACCATGTGGGATTCGTGTGACTGATTTCCTATTCTGTTGTCTAATAAGAATTTCTAAATTGCAGGTCGCAAGTCTATAAACTCTCACAAGACT
>420464 NS=9 contig=separate
GAATGTGAATGTATATTTAGTGCATTCACAAGTAACTGCTCAGTTCAAATTCAGAACCTAGGAAATTCCAAATCCAAGAGCACAATAGGAGACCACCTTGTCATGCAGTACATTCCCCTTAAGCCCACATCTCTTTGAAGNNNNNNNNNNTTTGTCACAGAGATAAACAGGAATAAATGTGTAGGATCTGGATAAAAAGATGAGATAAAGGCTTGTTGGGTTTCACAAGAGAAAGACATATGTACAGGATCAGAGGTAGTGGAAAATAAGGAAAGTTTATTTACTCATCTGACT
>420465 NS=7 contig=overlapped:41
GGATGTGTTTAGCATGATCTCTGAGTGCAGAATAAGGAATGTGCTGTGTTTAAAAGACCCCTTTGTTGACATTATGCAATCATAAATATACCCAGAAATTATACTCCCTGCATTGAGTGTGGAGTGCTTTAATTGGATGGCCTTCTCGTGTGTTATCATAAAGAACATATGCCTATTTTTGGCATTCCCATTGGATCATGAAGTGGAGGGGCACATACAGAGAAGCGCATTCCTCACATGACT
>420466 NS=34 contig=overlapped:64
GGGTGCCAGATGGCCTCTGAATCACCCTTTAAAAAGAAAGAGATGTCCACAAAGACTTAGAGAACATTTTTTGTGGCTCTTAGGCTCTAGGAAGTACCCAATCTACAATCTTCATGATTGCCAAGCCACACATGAAGGCAGTTTCCTTCTATCCATCTAACAATGAACTCAGTCACCATGATACCGGTCCCTCGTCATCCATACCCCCATGCATCCGACT
>420467 NS=89 contig=separate
CTGTGAGAGTTTGCGGAAGTATTAACTCTACACGTGAACCCTTCCCAGATACTGTTCTGCCATAGTTCTTGTGTGATCATGGCCTGTTTTCAGTGAAATCTGAAATGTCATGTTGGTTTGTGTGGGGGCTCAGTTGCTGTTAAAGTCTTTTGGTTTGTTTCTTATAGAGAAATCCCACTGGTGGCATTTCTGCCTGGCTTAACTTTGGCAAAACCACCCCCACTCAGGAGGAGTATGGCGCTTAAGGGTGGAGCACTGCACAGCTAGTTCCTGTGCATACACTAACATTCGACT
>420468 NS=66 contig=overlapped:51
TGATGTCATCTATACAGCTGTAATGAAAGCAGGCTGGTGCAGAAATGATCAGAGCCTGTTGTAGCCAACACAGACCAGCCAACACGGCTCACTCTCCACTCTGCCTACTCACCTTTAGCAAGCTGTTTCTCATTAGGTAGTTCCTGTGCTTTTCCAAGTATGTTTCCTTCTTCCTCCACTCAAAGGCAACTTATGTCACCAAGAGTTATGGGTCGATACGAAAACATCAGACT
>420469 NS=75 contig=separate
AAATGATTTGGTTACCATCAATGTTTATGTTTATATTTATATGAGCAGTTTCATCATAGCCAAAAGATGGAAACAACCCAAATTTGTCAATTGACAAATAAATACATGAACAATGTGATATATACATACAGCAGAATATTNNNNNNNNNNCAGTGGTTAATCACATGTATTTCTCTTCCAAAGGTTCGTAGTTCCATTCCTAGCACCTAAGTCAGGCCGCTCACAACTGCCTGGAACGTTGCTAGCTGCGGGGAGTCCCATGCCCCTGCCTTCCCAGGACATTAACACACGACT
>420470 NS=21 contig=overlapped:113
ACATGTGCACACACTCACACAAGATCATCTTTAGATGTCTATATACATCTCATTCTTTGATACGTCAGAGCAGTTACAAAATCAAATTTTCAGTTTCCTTGTGTGCTTCTACTGAATTACACGCATAAAGGGCTCAAATAACAAAAACCATTGAATTCCCTAGACATAGGACT
>420471 NS=71 contig=overlapped:92
TGGTGGGGACTCATAACAGCAGGTTGCAGGCAGGAGTGGAAAACTGAGAACTCACACCTGTAAACTGTAAGCAGGAAGTAGAGAGAGCAAACTGCAATGAGGATCAGGCTTTTTACTCTCAAAGTCTACCACAGACACACTTCCTCCAGCAAGACCACACCTCCTAAACTCTGTAAACAGCATCACCAGACT
>420472 NS=59 contig=overlapped:60
GAGTGCATGGAGGCCACGCCCTGCTGCACTCAGCTAGTCCTGCTGGGCCCCTAGGCTCTGCTTGGAATGGTTCAGGAAGTTAGATGAACCGGAGTGGGACAGGGCTGGTGGCTTTTCAGAAGAGAAGGTACTGGAACATTGCAAGTGTTCCTTTTGATCAAGGGACCAGCATGAGGCAGAAGGTGAGCCATCAAAACCTATACCGAGTCAGTCCTCACATGAGAC
>420473 NS=55 contig=overlapped:59
GCATGGCACAGGTTCCCAAAATAAAGTCAAGAACAAAAAAAGCTCTCAAAACAAATGTCACAAAACCTCCCCATCATCACAGAGGGACAGCCAGGAGCTGAGGCATGCTGAAGTGTGCTTAGCTTGTCCTAGCTGTGGCTGGGGACAGCCTTCTTGTGAATATGATATGTGAATATGACATGGGGAGGAGGGAGCAGTCCTTACTGGAGTGCTGTTCACAGGACT
>420474 NS=91 contig=overlapped:91
TGGTGGCCCTTGGACCAACAGATCCTTTGCACCAGATCGAAGTCTGAGCATGGTAGCCAGGGCTCCCTGCTCTGCCAATACCAGCAGCATTTTATACTGCCACTATAGGAGGATGAGAAGCAGTTTGGAAAAATCCAACAGCTTCCAGGATGGGGAAAAGGGCCAGTAGGTAAGGTGATTGCTGCACAAGACT
>420475 NS=18 contig=separate
AGGTGCTGATAGACTGATAGGGAGAATGATGTCATGAAAGAGGTGAAAGCCAGTAAGAGTTTAAGGAGCTAGTTATTAAAAGGTCCAAGTGGACAGCGTGCTGCAGAGAAAGACTGAGCAGTCCTTCATGCTTCAATCTANNNNNNNNNNTGAAAGTTCCTGTGTCCAAGACTCTTAGTTCAAGAAAATTGTCACATATTTCTTTCAAGTGGACATTAATAAAGTCAAGTGATCTTTACATGTGACTTTCACACTATCACAGCTTCCATTATTATTTGTTAAATGCACATGACT
>420476 NS=133 contig=overlapped:93
CCATGGATGCCAGGAAGTGCTTTATCAACAGAGCCACCAGGCCTCAGCGCCAGCCTTTATGGCCCTGTTGATTTGCCTATCAGGTGGAAGCCCTTGTGGGAAATCCCAGACATACGACAATGTGAACAAAGCAACTTTTTCTCTGCAAGAGGCTGTGATTCAAGGCCTATCGGCCACGTAAACATTAGACT
>420477 NS=98 contig=overlapped:63
TGATGGACTGCAATGTTATACCAGGGGCCAGGAATGCTTAGTGCCCTACCTTGAAGAGACAGTTCCACCAAGAGAAAAGTTAGGTAGGGTACGATCCTGGTCCCCATTGTGGAGTCCCTCCCTAAAAGGAGTTACTTTCGGTGTTCCTGTGACAAAACACCTGGCTCAATGTTTTAAAAGGCGTAGTCCATAATTGTTGCAGGACCGTGAGGCATCTGACT
>420478 NS=31 contig=overlapped:132
ATGTGACTTTTCTGGTTCTGCAGGCTCAGGTACCAACAAAGATGTTCTTAAGCTGTGGGCGGACCTCAACCACCACTGAGGGGAAGCCTAGTAAAGTTTTCCCTCCCTCCGGAAAGGGCGTTCGAATTCCGCCAGCCTGACATCACAGGACT
>420479 NS=86 contig=overlapped:26
CAATGTAAGCATACTTGTTTATTTAGTGCTGAAATCATTTGTGCTCTAAAAAGGACATTCACTTGTCTCTTCAGGATTCTCATGTTTCTGGGAATAGCTTAATTCAGAAACTGACTGATTATTGGCCAAAATAGCCTCATAGGGGTCAGAGTAAGCTCTTCTATAGCAAAACTGCTCTGCATCTCTGTCCCAAAGAGAAACATACTAGGCCCAAAGCAAATCTTTGCCAAATGGTGCTTTTGAAAATCTCATAGGACT
>420480 NS=8 contig=overlapped:129
GGGTGTATTAAATACGAAGAGACTGTGTGCAGGCCCTGTGAATGGACTGTGGGATTTGCAGAACTTAGTATCGCCCTCCCTACACAGCTCACGGCAGACCTGGCTTCTCACAGTTGAGGTTGTGTCCTGTGTATATGGTGTGCCCCCACCCGACT
>420481 NS=67 contig=overlapped:126
CAGTGGACAGAGGCAGATCCCCGGAGCTCAGCACCCACGCAGGCTAGCCTAGTCAGTGAGACCCGTGTTCAGTGAGAGGAAGGCAAAACAAACAAAAATAAGGTAGAGAGCCACTCAGGAGTACGCCCGACAAGGCTCTCACACACATACACATGACT
>420482 NS=42 contig=overlapped:77
GGATGGCCTTGTGTGGGGGATGAAGAGGATGTCTTTTCAATATCAATGGATAGAAATAATAGCAACCAGCTCTAAAAATACCGAAATTGGCATTCCCCCCCCCTTTGGGGTTCCTTTTTGGTTTTCTTTTATGGGCTCTATAAGACATATTTCAGTCATATACAGTCTCAAGCTATACACGCACATATCAAGGCCCAAACACACGACT
>420483 NS=35 contig=overlapped:91
ATGTGAAGACCTAGACTGATGATGGGATCATTCTGTATCACTCTTACCATATTCACTGAGGCAGTATTTCTCAGGCAGTATCCGGTTATCTATATGGCTAGTCTCTATCTTTAGCTTGATCTGGGAATCCCCTGTCTCTGCCTTTCAAGGCTGCACTTACAGGCAGACCTGCATGTCTCTGTGGCACTTGACT
>420484 NS=114 contig=separate
AGATGGTTTGGTGTTTGGGGAATTTAGGAGCCTTGCTAGAGGAAGTATGTCACTGGGGGTGTGCTTTGAGGGTTTATAGTCTTACCCCATTTCCAGTTCACTCTGCTTGGAGTTTGCAAACAAAGATGTGATCTCTCAGCNNNNNNNNNNTGCCGACTCTCATGTGTCCCCTAACCTTATGGACGTTCCCTCTGGAACAATATGCCAAAATACATTCTTTTCCAGAGGTTGGTTTTGTTAGCGGCAGGAGCAGAAGCATGACTAGTAGGTATATATGTAGACAATCACGCGACT
>420485 NS=68 contig=overlapped:93
CCATGCTCAGTTATGTGTCTCTGTGATCCAAGTTAATGAGGGTATAGATACAAACAGATCCGAGAGACTTGGTGACTATCCAGTCTACATGAAAAAGTGAACTCTAGATTCAATGAGAAACCCTTCTCAAAAATAAGGTGAAGAGGGGCTGAGGAAGGCACCCAGACTCAGCCTCTTGCCCCCACATGACT
>420486 NS=34 contig=overlapped:120
ATATGCCATGACATGTGTCTGGAGGTCAGATTGCAGAATCAAGTGCTGTTCATCAAATTCTACTTTGCTTTGATGAAAAGTCTCCTCTTTGTTTCTGATCTATGTTGCTTATGCCAGGCTGACCTGCCGATGACTTTGCAGGGATTCTCTTGTTCACTCGACT
>420487 NS=21 contig=overlapped:79
AAGTGATGCCATTGTGTGATAAAATAGCTAGAAGACAGTCTGCAAGGTAGGAAATGCTTTTTCCCATGTTAACTGCAACTGAAGTGGATACAAGACTCATCCCCAGAGGAAAATCTAGTTCTTTAAGCTGCAAATCAAATCAGAGAGAGCTAGAGAAGAACTTACAGTGACATGAGCAGACAAGTAACTCCTCAGTCATTAGACT
>420488 NS=99 contig=overlapped:76
AAATGCTGAGTCCCCATGGCTCACTGAGCAGATGAGGACCTAGCTGTGTTGCCAAGCCCTAGGCCAGTGAGAAATCTGTCTCAAAACACAAAATAGATAGCGTCATAGTTAGCTTCAGCAGTCGACTTGACATAACTCAGAGTCGCTTGGATAGAGGAACCTCCATTGTGGAACTGCCTCCATCAGATGGGCCGATAACCATGTGACT
>420489 NS=121 contig=separate
TGGTGTATCTTTCCTTTGCTTCTGGGTGCGGGTGGTTTTGTTTTGCCTTGTCTTGCTCTGCAGCCCAGGCTAGCCCAGAACCCTTGGTCTCTCTGCCTCGGCCTTCCAGGGGCTGGGATCACAGCATGCGCCAGCACAGCNNNNNNNNNNCACAGCTGGCTTTAGCCACCCTTGCTAATCAGTGTGCAGGACTTCACAGCACACAGGCGAGGCCCAGCCTCGCTGTCCCCGTAGTAAGGGCTGTCTTATGGATTGCCTGTGCGCGCGCCTGTGCACGTGCCGTGGCATGTGACT
>420490 NS=5 contig=separate
ATATGGGATCTTTTTGGGGACTTCTCTTAAATGTCCCGTTGTTGCCCTGTGTCATGGAGATCCTGCAGCTTTGGTTCTAGGACTTGCCTCTTCACATGCTCCGGCAGTTCACAGATGGGAGATGTTGGGGTGGGAGGATCNNNNNNNNNNGCGTTCCTGTTCTCATTTCTTCAGGACTAGCTCTCCCTGTGCCCATGCCAGCTCTACTGTGCTGCTCAGACAAGGTGTGGTGCCACTGCCCTAAATGCCTTAGCCAATGAAGGATAGAGCCAACTCTCATTTCACCACCCGACT
>420491 NS=30 contig=separate
CCATGACTTTCTATTTTTCCAGCTCCACACACAATGGCCACTGCCTCTGTAATGAGCCAGGACCGACCTTTTTGAAGAACTTAGAAGCCACGTGGAAAGGGAATTAGCTTTCTCCCCGTCAGGAATACCTTGCGCCCTCTNNNNNNNNNNTCCCACAAAGACACGCGCCTTCTACAGGACCCTGGAGCAGAGGGTTTCGTTCTGGTAACTGGAAGGAGAAAGGTTTTGACTTTAAGTGCTTTCCTTGTCAACAGAACTCGGCCTACATTCAGACTCAAAGGGGCTCACATGACT
>420492 NS=114 contig=overlapped:13
GAATGGAGGGCCTATTTCCCTTCTGGCTATTCTGGGACTAAACCTGTGCCTCCTGTATGCTAGGCAAGAGCTGTACTGCTGGGGTGCATTCTCCAGCTCCTCCTTCCCCCTTTTAAATAAAAATGACTCATAATAAATGCTTTGCTCTTCCACAGGGCAGAAGTTTAATCTCAGCACCCACATCAGGGCAGTTCACAATTGGCCTTTCATTCCAGATCCAGGGTTGCCTGTACCTATGCACACAAAAAGTTAACCAAGAGTTCATATGACT
>420493 NS=110 contig=overlapped:70
GGATGGGTGAGCATATCCCAGTTGGCACTTTGGAATTATCTTGCGATCCAGGAGCCTCTTAAAGCAGGTGGCTAGCTGTGCCAGCTCTATACTGGGCAGGGCTCAGTCCTAGGAGGTCTGCAGGATGAGGGTCTCAGCCTTACCCAGCACCCTGGGGGCTTTGGGAGGCCGAGGGCTGCAGCCTCCGAGGTTACCCTGAGTAAGCCACCCGACT
>420494 NS=47 contig=overlapped:80
CTATGCACACACACTTACACAGAAGCGTGCATAAGAAATAAATAAATGTAAAGTACCTTTCGGGCCAGCTAGAGGGTTCACTGGGTGAAGGCACTTGCTGCCAGGCCTGATGACCTGAGTTTGATCCCTGAGACCCACATGGTGGGAGACAGAACCACTTTCTACAAGCTGTCCTTTGATCTCCATGCATGAGCCCATGTGACT
>420495 NS=53 contig=overlapped:30
CTGTGTTATTACAAATGCCTGTTGGTGTTAGGTTTTACATAGATGATAGGGGCTACCACTCTAGTCTATCAATTGCCCCAAACCATCACCAGAATACAGAGACATGAGCTTCCTTATGCACTAGTCAGTAATATTTACATAAATGGAATAAGTATCACCCCTCTGTAAATGGTATGAACCTCTTGCAGCCTGTCATAGATCCAAAGTTTCTCAATGGTGTACAGTATGATAGACAGAGGATATTTCATTAGACT
>420496 NS=15 contig=overlapped:88
TGATGGTCTGCTTCCATGATTGTTTCTGCTTCCAGAAGTGATGATCTTTAATGACCCTTTATAGAGACAAGAGAATATCAGCTATTTCATGAATGATGAAAAGATGGAGAAAAAAGACATTTGAGGCTTTAAGCATTCCTCGGCCTCATTATTAGCTAAGCACTGTCACCATTTGTTGAATAAGAACCACTAGACT
>420497 NS=47 contig=overlapped:50
TAATGATGGTTGTTGTTGTTAGTAGTGATGGTGTTCTTCTGTTGTTGGTGGTGGTAGTGATTATGGTAGCCATGAAGATCACAATGGTTACACTGGTGGTACCACTATTGTTACTATTGATAGCGGTGGTCACGGTGGTAGTGGTGGTTGGTTATATTAATGATGGTAGAGACAGTGCTAATGAAAGTAATGGCATTCACTGGTGGTAGAGGTGATGGTCATGGTCACGGGACT
>420498 NS=55 contig=overlapped:96
CCGTGTTTGTTGCATCTCTGTTCACAATAACAAAGAAATGGAAACCATCAAGAGCGTTTTGTTTTGTTTTGTTTTTTTGAGGAGTGTCATTGAAAGTGTATCAGGCAAGTACATTATATCACCAGTCCTTTCCATTTATTCATTTATTTGTTACATGTGTGCTTGTTTGCATGCACTGACATATGACT
>420499 NS=74 contig=separate
AGATGCCATCAATCAAGTTTGATACATGGCCTTTGACACAGATCCCTGATAACTATCCACTCCCTTCAAATATAGGATAATTAGGTTCCATGTTCTTGTTCACATGATAAGAATGTGCTTTTTAATGCAAATCAAGCATCNNNNNNNNNNGAAGTGCCTAGTTTTAAACAATTATCTACACCTATCCTTAGAGCATCCCAGTCACTCCCCAAGGGGTACATACCCTCTGTTTTCTGGAATTAAAGTTTAACTTACTTTCTGAGGTGGTTCCCAGAGTGTTCTGATCACTGGACT
>420500 NS=107 contig=overlapped:20
GGGTGACATAACTAGTCTGCAGGAGCTCACGGCTTGGCTCAAGGGGCTTCACCACCTCCTCAATCTTGGAGTTGCTTCTGGGACCTGGAGGGGAAAGGGAGGCTGGCACTCGGGAGGAGAGAGGGAGGCATCTGGTTCCTGCACCAGCAGCAGAAGTCTCTTGGGCTTCACTGTCCCCTGATTTCTTCTTGATTTTACCATAAGGTCATTGATCAAAGTCAACCAGCGCCCTTTAGGATTGCTTGATGGAGTGTACATGCGACT
>420501 NS=98 contig=overlapped:80
AGATGCCTGTCATGTATCGGATTGGCTGCCTGCGGGACGGTGAGGCCCAACCAAGGGACACAGGGTACAGGGATGCTGTGGGCTGGGGGGAGCCTCATTCTCTGGCGGGAAGTGCCGTTTCTCACATGGTGCCTTCCCCCAGACGTGGTTTTCTTCATATACCTCTACCAACGGTGGATCTACCGCGTCGACCCCACCCGACT
>420502 NS=29 contig=overlapped:96
TGGTGTTTGCAAAGGCTGGTAGAATAGTAGAAGGGGGAATGCCTGTTGACTTATTAAGTTTCTTGAAGGATGATAAAAATGTGTTGGAATGGATAAGAAGTGGCTATTGGGGCTGGAGAAATGGCTCAGTGACCAAGAGCAATAGTTGCTCTTCCACAAGACCCAGGTTCAATTCCCAGCACCAGACT
>420503 NS=92 contig=overlapped:84
ACATGAAAACACGCTGGCCCTGACAAGCATTCAATAGAGTCCAGAGGCCCTTCACCTGGAAAATCAGAAGAAAGGTTGAGCTCATGAAAGTTCATTCTGTTAAGGGTGAACCACGCGACAGGACTGCCAATGTTTCTGCAAATACAGTTAAAAAGTTATGTCTGCAGATGTGGATATAATTGTTAGCAGAGCACAGGACT
>420504 NS=107 contig=overlapped:89
CTGTGCATTAAAACAAGTCTTGGTGGCTTGCACTAGTAACCCCAACAGTCAGTAGGCAGAGACATGTGGATCGCTGAGGCTACTAGCCAGCCAGGCTAGCTGAATTGGTGAACTCCAGCTCCCAGAGAGAGACCCTATTGCCAGAAACAAAGTGGGGAGAACCTGGAGAATGATACACATGGTTTCCACATGACT
>420505 NS=45 contig=overlapped:137
CTATGTTTAATGCTGCATTATTCACAACAGCCAAGACAGTGAGGGGAAGTAGTCTAAAGACCCAACAGCAACAAGGTGTAAGTAAAGGAAATGTGACATACATTCACAAAGGCTTTGCCTCGGCCACGAAGGAAAACACATAGGACT
>420506 NS=51 contig=overlapped:134
TGGTGTCTATGTGGGGTGATTAAAAGACTAGATGCTGATTTCTGGACTTGCCTATGTTGAAATTTTGTTCCTTGGTTTCTGTTTCATCCCTTCATTTTCAAAGTGTCTTGGCCATGTGCTGCCTGTTCTCCTGACCTGTTCCACTGGACT
>420507 NS=27 contig=overlapped:128
AGATGCGACATAGAAGCTGTCCTAGTTTACTTTCTATTGCTGATATGTACCATGATGAAAACCAGCCTGGAAAACAATTGGTTTAACTTGACTCCCACTTCCCAATCACATTACAATTCTAGCCTATTATAAAGTGAAGACAAGGAACACACGACT
>420508 NS=107 contig=overlapped:95
AGATGAATGGTTGTGGATGCCGCCGCTGATGGAATCTGGGGAAGGCCCTGCTCCAGGAGGCCCTCTCAGGGCTTGTGTAGAGGTTTGCCTCCTTTCCGGCGCCCTTTCACCTCTGGCATAACTGGCCAGAAAGTTTGGGCGCTGGCCTAAGAGGGTGGCTCAGTAGATAAAGTGCTTGCCATTCGACT
>420509 NS=113 contig=overlapped:97
CCATGAGAACCCAGGACCCATTTTTGAGAGATGTGAAACTCTACACATTTATTTGTAATAAATAATTGTACCCATTACCTGAATCTGCACCTCTGTATGCTGTGCTGAGTGGACATGCCGCCTCGGCCTGGGAGAAGCGGCTCCTCCAGAAGGAAGAAGATGCCCTCAGTTCATGCGACATAGGACT
>420510 NS=1 contig=separate
CTGTGAGGAGACGTCATGACCAAGGCAAGCCTTCTAAATGAAAACATTAATTGGGTTTAATCACAGTTTCAGAGGTTTAGTCTGTTATTAGTATGGTGAGAAGCATGGCAGTGTGTAGGCAGACTTGGTGCTGGAGAAGCNNNNNNNNNNTGGCATAGGAGCCTGCCCCCACAGTGACACACTTTCTCCAATAAGACCACACCTACTCCAACTAGGCCACACCTCCTAATAGTGCCATTCTCTATGGGCCAAGCATAAGTTATAGGGGCCAAACATATTCAAACCACAGG
>420511 NS=65 contig=overlapped:73
ACGTGGCTATGTAGGCATCTCTATTGTCTCCTGACTCTGGGTCCTTCAGGAATATAACCTGCAGTACTGTGGCTGGGTCATACAGTGACTTCATTTTATTTTAGGTCATAGTTCAAGGGCCAGTCCATGATGACAGAGAAGGCAGGGCAACAAGAGCTCAAAACAGCTCGAAGCAAGAGCTTAACACAAGAGCTTTAAACATCACATGACT
>420512 NS=74 contig=overlapped:115
TAATGCTTTGTATCTGCACGGTATTTTAGAGTTTGCACATTTTACCTTCACAAGCAGTGTGGAAGGACAGAACAGAAGGGCCAGGGGGACTCCATAGAGCAGTTGACAATCTGGGAACCAACAAATGGAGACTGCTTTGAAATGGAAAAACTATAGTTAACATTTGACT
>420513 NS=81 contig=overlapped:117
AGATGACAGTGGATAATCCTTAAACAAGAATGGATGACCTAGTGAAGGAATAAGGAAGCAGCACACGTTCATTCTCTCTGAAGTCCCAAGGCGCTGTGAGATGGCATTACCTGTAGCAGAGGGAAGCCTGAGAGAACACTGGCTTCACATTCTTCAGTCATTAGACT
>420514 NS=38 contig=overlapped:117
AAATGTAAAAATGCAGGTAATATAAAAATAAATGAAACAAGCCAAAATGCACAGACCTGCAGTCCCCCTATGCTTGACAACACAGTCTGAAATGCCTACAGTGCTGCTGATGTCATGCACTTTCTCTCTCTCTCTGTTTCTGTGTGTGTGTGCGCGCGCACGTGACT
>420515 NS=3 contig=overlapped:70
ACATGAGTGTGGGACCATCCAGGGGAGCTCAGAAAGTCTACCAGGCCACACCCTCAAAAAATAATGATTGTTTTTCTCCATAAATAGCTCTCATGTGCCCATAGTTCTTCAGTAAGGGGTGAGGCCTTGAGAGTATCTCCTCTATCTATGCCAGAACTTTAGGTGGATTAATCTTATTTGCAAGTAACCATAGCTTCTGTGAACTCATGAGAC
>420516 NS=54 contig=overlapped:65
CTGTGGGAGAAGACCAGGGCTCCAGAAGCTTTCTTACCTTAGAAGAATCCACACAGGTTTGGCTGGAGTTCTGGAAGCAGGGGGACCCTGACTCCCCAACCCCCAGTGCTGGGCTCAGGGCACAATGAGTGTGACACTTGCTGAAGGGTGGGGGAAAGAAGCCTTGGGGTGCGCAAGCTCCCACAGAACACTGAGACCCCCACGGAAACCCATACGACT
>420517 NS=29 contig=overlapped:76
CAGTGATCTTTACTTTTGAAGGGTATCTAGACCTCCACTGGCAGGGGATAGTATAGGTTGTTCAACTAGCCACTTACTGATGGAGTTGGTTTCGTGTTTTCTAAAAACAAAAAAACGTATGTCCACGTTAGTTTATATTTTGTCCAATGTATCTTTGGGATCTATGTCTAGAAACAGAATTTCTGGATCGAATGATCAACATGTGACT
>420518 NS=112 contig=overlapped:107
TGATGAATTCTCACCTTTCTGGAACTGTAAGATGAATGTTAGCATTTCTTCTATAAACTTCGTACTACGTGCTTTACACTCAAAACAGAAACATAAGTGATACACCAGTCCTTAGGTTAGAATCTTTTTCTCATGTGGACTCCTTTCCACATGCTTCCTGGGATTACACATCTGACT
>420519 NS=9 contig=overlapped:85
CTGTGCCCGCTTCAGTGTGGCACATCCAGCTATAATTTCTCGATGGGACCCGACTCATTAGCTGTACACCCAGAGCACCTGTTGGCGAAGGTTCAACCACCAGACAACATTTGCTTCTTGCTTTTATTTTATTTTTTTTAAGATTTATTTTTATACTTGTGTATGTGTCTATGTCCGTATGAGTATATAGCACATATGACT
>420520 NS=45 contig=overlapped:77
CGATGCTTTTCCTGATGGAAACTAACTCCACCATTTGAGAATAAAGCCGGATTATGACTTAAGAAGTAGACGCTGCCTCCTTCCTGCTGCTTCTCCATTGATGCTGATAAGTGGGAGGTTTCATTCAAACTATCTGATACATAAAAGCAATGTCAGCCTCACTTCATTGTTTGAGAAACATTACAAACCCACGACTGGCATTTGACT
>420521 NS=17 contig=overlapped:40
CTATGTAACCCATTTGAACACTGAGCTGCCATGGGCTACATCTGTGCAGGGGTTCTAGGTTATCTCCATGCCTGGTACTTGGTTGGAGTATGAGTCTCTGGGAAGACCCCTGTGTTCAAATTTTCTGGTTCTGTTGCTCTCCTTGTGAGGTTCCTATCCTCTCCAAATCTTACTATTTCCCACTGCTTACATAAGATTCCCTGAACGTTGCCCAACAGTTGACCACAAGTCTCAGCATATGACT
>420522 NS=115 contig=overlapped:15
TAATGCTGGGCAATAATTTAGGAACCAAACCATGAGGCATCATGAGATATAGGCCTAAGTTCTACCTTACCTATTGGTGTTGAATATTTTCTTACAAGGTTCGAGTTTAGTTTGATTCAGGGAATCTAAGAATCAGAACTTGTTTGCCTGCACTCTTGGACAAAGCTTAGTCTGTAATCATGTTCTCCTCAACTCAAAGGAGAATGAGTATAGATTCACAATGGGGCTAGAATGTACTCTGTATCAAGTAGCACCAGAGACACAAGACT
>420523 NS=75 contig=overlapped:112
CAGTGTCACCAGGTCCCCGTTGAGATGAACTTCCTGAAAAGATCAAGAATGTGTCCATGTGACCTAGTGATGTCACTTCTCAAAGTGATGCTTAAGGGGACATATTTCAAAGGCAGTTTACAATTGTTAATATAAAAAGTGCCCTGGCTGGTTATTTCTTACACATCCGACT
>420524 NS=75 contig=overlapped:102
GTGTGAGAGGCCAGAGGTCAACCTCAGGTGTTCTTCCTCAGGAGAGTCTTCATTTCTAGACACGGTATGTTGCTGGACCCGAGGCTCACTGAGTGGCAAGGCTGGCCGGCCAGTGAGCCCATGGCCACCATGCCTGGCTCTTTCTGAGGCTCCAGTGATACAGCTCATGTCCTCATGCGACT
>420525 NS=45 contig=separate
AAATGAGCATTTTCAAACTCACTGCACAGCGTAGGCAACTCCTTTTTGTTTATTTTTATGAGTGTTTCGCCTGCATGTGTACTATGTGTTTGCCTGCTGTTGTGGAGGTCAGAAGAGGGCATTAGCTTACTGGACCTGGAATGAGGATAGGGGAATAAAACCCAGGTTCTCTTTGTAGAGAACAAACACTCTAAACCACTGATCCATCCCTCCATCCTCTGAAAACAAATGTTAACATCTAATAGTTTTGTCCCAACCTCTAATTTTCACGTGTAACCTCAACGTCATGCGACT
>420526 NS=84 contig=overlapped:117
CAGTGTTTGCGTGCTGGTCCGTGTGCACAGCTGGGAATTGCAGGGCTGCTCTCAGATCCATCTTCTGCCCAGGTGTGCGCTCACCCTTCCCTCGCAGGTGACAGATGCTGTTTTATCCGGCAGGCCTTGGGACTGCAATAATTAATGACCCAAGGCTCCATGTGACT
>420527 NS=34 contig=overlapped:61
TTGTGTGACAAGAATTTTACTGAACAAATCATTCCCTGGTCCCTTAAAGTACAGTTTTTGATGTCGAAAACTTACTGCTTCCCTAAATGCCTAACTGTAGTCCACAAACAAAATGAAGACAGATTTTTACAGAAGCTTAACTAGTCTGAAAGGATTCAAACATTTTTCTTGCCTGTTAACCCAAGCTTCATTTTAATATTTTGCCAAACAGATTCATCTGACT
>420528 NS=106 contig=overlapped:107
TAATGCACGTGAGTTTTCAGGCTTGCCGCTCACTAGCTGCTAAAATTCAGAAGGTATATTCGGAGCTTCTGTCCCAGGTACTGCATGGAGGAGCTCCGTGTGTGACACACATGAAGTCTTACCACAGAGAGCAAAGCCGGGGCTCAGAGCAGCCAGGCGCTCTGCTCTCACTCGACT
>420529 NS=102 contig=overlapped:95
CAATGAACACAGAATGAAAATAGCTCTAACATTCTTTTAAAGCTGATTATTCTCATGCAATGGGTTGAAACTTAATCCTTCTCTTGTGCCATACAAAAAAAGCCAACTCAACATTCCTTAGTTGCTTATAGTTCTTTGTGTAACACAAGGGTTGAAGCCTTTCTTTCTTTCCTTCATCCACATTAGACT
>420530 NS=58 contig=separate
ACATGCAGGAGATAGTAATATATTGTTCCCATATTTTCTGTTTTTAAGTATCTTTTACATGCATACTGGGGATTTGAACTCAAGACATCATGCTTAAGTAGCAAGATCTCTTTCTTACTAAGCCATCTCCCAAGTGTCTTNNNNNNNNNNAAACATTGACTTGTTGAGGAACATGCTTTTTAAAGAATCCCATTCTTTAAAAAGCTGCAGTGAGTGAGTTGATAGCAATATTTCAGTAGCCAGCACCCAGCTTCCGAAACTGCTGTGTGCGTAGGTGTCACCAGGCATCAGACT
>420531 NS=103 contig=overlapped:100
TTATGACATCAGTGAAGAGTAGATCTGGAATTCCTTGGGTCTAATCCCCAGCAATTCAAAAGGAAAGGGGAAAAGCATATTAAAATCTTGCCTTCCTTACTTTGCTTTCAGCATCCAAGGCAAGTACCCTGCATGGTTAACTTTAGCCGTGGTTAACTTTTTACACACACACATACACACGACT
>420532 NS=77 contig=overlapped:110
ATATGCTTGGTGCCCACCGAAGCTGGAAGAAGGTATCTTATTCCCTGGAACTGGAGTTATAGGTAATTGTGAGTCACTGTGTGGGTGTGCGGGTATAAAATCCATTTCCTCTTAAAGACCAGCCAGTACTCTTTAACAGTGAGCTGTCACTCCAGCACACATGAGCACATGACT
>420533 NS=131 contig=overlapped:86
AAATGAATGCGGTGAGGTTATGTGTCCATCCTCTGCCTAATCTAGTTCCCTTTGGGATTGATAATGGCTTCATAGATGTTCACTCAAGGTCTGTGTATGTGTGTGAGAAAGTATGGACACATGCATACCTCTGTGTATGAGGTGTAAGAGCATGTGTGTACTTTTGTCTGCTCTTCTTTTACTTCAGAACATCCGACT
>420534 NS=61 contig=overlapped:99
TCATGCATGGCAGTAGAACCCCGCTGCCTGCTGGGGCTCTGCACACTGCCTGCAGCCCAGACTCCAGATTTAGCTGTACATTTCACTTACGGCCAGACATTCACAACCTCTTCCAGTGCGATCGACGTTTGCACGGATTTTGTATGCACACACAAGATCTGACACATTGGCCCCACCAAGCACACGACT
>420535 NS=19 contig=overlapped:73
ATGTGGAGGCAATTAGAGCAACTTCATGAATCTTCCTCTATTACTCTTTAACTTGACTTTGAAATAGGGTTTCTCTCTGAACTTGGAGTTCATTAATTTTGCTAAACAAAACTTCAAGAATCTACCATCAGCTTTGGTGTTACAGAAGCATGCCACTTGGTCAAGTGTTTATGTTGGTGCTGGGGATCTAAACTCAAGTACTCATGCGACT
>420536 NS=93 contig=overlapped:86
TAGTGAGTGTAGAACAACTAACAATGGGAAGAGCTATCTAGTCTTGGAGATACGCTGTAAGCAGCTTTCTGAAAGGCATGAAGCATAGACAAGGAAACTTAGACATGGTGGATTCTATATTCATTTCATGGGCAAGACATGGAACCAAGTTAGAGAAGGTCAGGCTTGTTCAAGGAATAGCAATCAGAACACTGGACT
>420537 NS=97 contig=overlapped:25
GCATGTGCCTGTGTGTCTCTGTGTGTGTTTGTATGTGTTGTAAAGGCTAGAGTTATGTTTTAAGTTTAAATGACTGTTCTTATGAGATCTACAAAATAAAAATTCCTCTAACCTGTAAGCCCCACTTTTCTGAGGACAGACAATGTCCTGGAATGCTGGGGCTATTGCTCATGTGAGATGACAAGGCATGACTCGCAAACAAAGGCTGGCTGCCCGCGTGCACAGTTCCCCTTGTTCCTCCCTAACTTATCATTTGACT
>420538 NS=30 contig=overlapped:58
CTATGGTCTGTCCCAATCCATGGAAGCTTTGTGGCCATCTCTGGGGTCCCACGAGAAGTAACAGGGATAAGGAAAGCTAGTCATGCAGGCCCCCTTCTCTCCCCAGCTCATGATTTGCCTCACTTTCTTGGGTGTCAAGGATATCACTGGGGGTGTCTGTGAGGCTCTCCATGATCTATCTCAACCACTACCCACTCAGGGATGGGCTCCTGGCAGCCATATGACT
>420539 NS=91 contig=overlapped:68
GTATGGCTTTGGGGCCAGCAGAGTCATAAACAGTCCAGCTCTGCTTTTCTGAGATGTGATGGGCTAAACTGGATCATTTCATGCTCTTCTTTGTCCTCTCACCTCAAACCCACAAACCTCTACAACTGCCCTTCCTGAAACCAAATATTCCTTTCCATTTCTCAAAAGGGGAAGGGGGGAAAGCTCCAAGCCATGGGAACATGGACCCATTGGACT
>420540 NS=35 contig=overlapped:120
GTATGTACAAAGACAAAACACACACAACAGAACCACACTTTAATAAAGGACATTCCTATTACTTGAGATCTGCTCTTCTGAATTGATACAAGATAGCCTACAATAGCACCAGACATTTGTTCTGTGATCATCTTCATCCAGAGCCCAGAGGCCAACATTCGACT
>420541 NS=110 contig=overlapped:108
ATATGACCAGGCAAGGCAGCCCAGTTAGGGGAAATGATCCAAAGGAGGACAACAGAGCCAGAGAACAGCTCCTGCTCCTGCTGTTAAAGGTCCCACATGAAGCACATCTGTTACCTATGTGCCAAGGGCCTACGTCCCTCCAAAGTATGCTCTCTGGTTGCTGGTTCCATCTGACT
>420542 NS=55 contig=overlapped:96
CCGTGGATGTGGGCTCTGTCCCTCCCCCAAGGGATTTGTGTACTGGGAGCTTGGTTCTCAATGTGACCATCTTAGAAGATCATGTAATTCTTAATTTGTATGCCAAGTTATTAGATAACTGAAGGACTGACTTGTAAGGGAATCACTAGATGGGTTATTTCTCATGAGAGAGTAACTATCATGTGACT
>420543 NS=65 contig=overlapped:103
CTATGCTAACGTGGTCTGTCTGAACCGTTAGGAGATAAAGTGATGGGGAGAGTGAGCTGGTATTGCACAGCAAACTTTTCCCTGGTCTCCAGAACCACGTGTGAGCACTGCCTGGCTTCCGGCCTTGTTCTGGAAAAGGACACACTCAGGGGAGGGAACAAGGGCAGGTCTCCACTGGACT
>420544 NS=111 contig=overlapped:6
CAGTGGACTTGTTCCAGGGCTTGCCTATATCTTCCATAGTGTCCTGAACCCCAGCTAGGTTCCCATTCTCTTTTGGCCTTTCTCCTCAAAATTGCTATGCTAAAGTCCTCTCATAAGTCAACTGCTTCTTCTTCTTTTTAAAAATGTATTTGATCTTCCATGATTTATTACTTATTTGCAGTGTATTTTGATCATAATCCCCTGTTAACCTCTCATCTACCTCCTACTGAACCTTTCCTTTCCAAAAAGCCCCTGACTTACTCTCATGTCATTTGACT
>420545 NS=105 contig=overlapped:89
GAATGGGCTGTCTGCTCTGCAGCCACCTCCCACCGAAGCCTCTCACCCCAGCTGCTGCAGCAGACACCCAGCAAACCTGATGGAGCCACAAAGAGCCTTGGAAGCTACACCCCTGCGCCCCGCAGCCGCTCCCCCTCACTCAACAGGCTGGGCGGCGCTGGCGAGGATGGCAAGAGGCCACAGCCACATTGGACT
>420546 NS=47 contig=separate
CAGTGGCAGCAGCAATGAATTAATTAAGTAGAATTAATTAATTCTTACTTCCTGAAGCCAATCACAAATCTGTTAGTGTCTGTGAAGTATAGAAGTGATTAAAAAGAAGGATCTCCTCTAAGAGCGTTAATTCCTAGCTGNNNNNNNNNNCCGTGCTGGAGAGAGTGCTCGTACCCCCACTTGTCTGTTTCCCCAGTGCTCCAGGATGTACACATGTGAGGAGCTGGCATTGCTGCTTATGCTTATTGACATTCAGGCTTGGGCATTCTGCTGAGCCCGTCAGCCCATTCGACT
>420547 NS=65 contig=overlapped:97
TCATGTCAGAAAGCCTGTGGTTTCCCAGGAAAATAAACACTGTAAGTCACGCGACGGGGCTGTCTAAAGGACCAGCCGACGGACAAGCTTGTTTTTTAGTTATTTTCAGTTCTCTTCTGATAACATCACAGAACATGACAGACTCAAGGAGTAGAATGAGGAGCCAGGTGTGGTGGTGCACACGACT
>420548 NS=83 contig=overlapped:103
CTATGTGAATAAGCAAACCAATAACATAACTTAACCAGAGTAAATATGCAGCTGTACTATCTGAGACTGGAGCTCATCTTTACCTTAAAACATCTTTCTTAGGATTACCACAACAGAAAGGTACTAAAACCTCAGCATATTAGATGTTGCTGTAAAACGCCACCTGTGTACACATTCGACT
>420549 NS=74 contig=separate
CAATGACTAGAAAACTAGACTTATTTAAAAAAAAATGTGTGTGAGCACATTCACCTGTGCTCTGCTGGAAACACATGTAAGTATGTGCATGAGTCCATTTGGGAACCAAATGATATGGGATGTCTTGCTCTCACTTTCCANNNNNNNNNNTAAGGTCTCTCACTGTATCTGAAACTAGAGGCCGCAAACCCCAGTGATTTCCCCTGTTTCTAATTCTCAACACTGAGATCACAGGCACATGGGACCATTTTTTTCATGGCTACTAGGGATTTGAACTCAAGTGCTCACCTGACT
>420550 NS=41 contig=overlapped:89
CCATGCAACCCTCAAGATTCTCTCAGGTGCTGGTGGGCTGAGATTTAGATTGCTGTCATGAAACAGTTAAAAGCCAGTAAGTGCTTTTGGAGGCAGTTATTAAAAGGACCAAATGGACAGCCTTCTTGAGAGAAAGGCTGAGTAGCCCTACATGATACTCATTTCTTGGCAACTGAAAGAACAGATCACAGGACT
>420551 NS=47 contig=overlapped:73
TGATGATGCTTCAACTTGTACTATCTCCTTAGTGGCCAGAGTCCTATTCAGCAAGTGCTTACCTGAGGCTATCCTGAAGTAATTTGTCTTCTTTTTCCTCTTCTCCTTCTCCTCCTTCCTCTTCTTTCTCCTGTTCTTCTCCTTTCTCTTTTCCTCCTTCCTTCTTCTCTTCTTCACCAGTCTTATAACTTCCTTTAGGTATCACAGGACT
>420552 NS=41 contig=overlapped:66
CGGTGGGCAGAGAGTAGGCATCCAAAAAGATTCTCTTGAGTGGATGACAGAAGAGAAAATTGGGGCAGGCAACCATGCTTTTCTTTTCTAGCTATGTTATAACTGCTTTGCTCTTTTTAAATTTAAGGAAAGCCAGTTCTCAAATTAAGAGACTCCCTTAACCATACATGTTAAAGAAGAGTGTGACCCTTCAATCCCAGCCTTGGTGTCATACGACT
>420553 NS=81 contig=overlapped:122
TAGTGGCTGATTCTGTGGGGTAGAAGGCAATAGTAACACTGGGGGACTTGGGATTCCCTGAGGAAGGCAGGGCAGGAGTGGCTGCTTAGAGCAGCATCTTGGGCTAGAACCAGGATGGGGTGGGAATGCAGACCAGGCTGCCCAGACCCCACTCACATGACT
>420554 NS=29 contig=overlapped:62
CCGTGTTGTGTGTATTCTATCTCCTTGTTCGGCACATTCCTATCAATGCACACAGACCATGGCAGCCAGCAGTGGTTCCACGGAAGTCTGACATATAGATTAGGACAGAATGAATATGGATCCTGTGTACCCAAGGCTATGATACAGACAGCAGTAGTAAGAATAAGACACATGAGTATCAAATATTGACTGTACACAAAAAGCTGCTGTAGGCACCTGACT
>420555 NS=72 contig=overlapped:77
CAGTGATCAACAATGTCTACTTCGTAAGACTCTTTTATGGAAGTATCATAGGCTAATATAATATCACACCCAGCTTACGTATTCTGCTCACAAGTTGAACAGGAACATAAAGCAGCTCCTGGATAGAGAATAGAACTTAGGCCAGGAGTGTTTCCTGTCCCCATGGGTCAGTGACCTCATCCTTGGGAATATCCACTTCACGTGACT
>420556 NS=17 contig=separate
TGGTGGATGCACAAATGTCCCGTCAATCACATAAATTTAGGAGCCTTCTTTTCTCCATTGGAAAGTGGGCACCTGGCTTTCCTTGCTATCACGCTATCTTTGGGACGGGCCTGCAGTCCTGTCTTACAATATCAAATCGTNNNNNNNNNNGGGGCATTCACACTAGCCTTCCCAGGGCTCCACAGTGATCAGGAGGACTGAAAACAAATGGTTCTGAAAATGTCACTGCTTCTTTGCACACAAGGAGGGTCAGGCAGGATGTCACTCACCACTGGAAAAATCTTCCACTTGACT
>420557 NS=128 contig=overlapped:108
CAGTGTCCTGTGGCTGGGGGCTGGGTAGCTTGTAGGATTGCCTGAGAGATGCCTTCTGGATGCAACTCTACCATGAGCTAACTTGGTTAGCTCACTTGTTAACTCCTGGGCTTTTCGAATGGTTTTAAGTAATTCTAACAAGGAGACGTACTTTGTCTCCTTGTATCCATACGACT
>420558 NS=81 contig=overlapped:108
GGGTGCTGGGGATCCAAACAGAGGTTCCACAACAAGCACTTTACCTCCTGAGCCATCTCCCTAGCCTCCAGATCCATGTGATTTTTAGTATTTACTTTTATTGCATGTGCCCTGATGTTTGCCTGCATGGCACCCTGGAGCTGGAGTTACTGACAGTTGTAAGCTGCCATATGACT
>420559 NS=84 contig=separate
GCATGCATGGGGTGCCCCACACAGAGTGAGAGAGAGAGAGACAAGCCACACCCCCAGCCTCCATGTGTGTTCAGCATGGTGTCCAGTTCCAGAGGGCTGTGTAAGGGAAATGTGGCCTATCACACAATGGAGCTTTTTCANNNNNNNNNNAAGAAAAATGGAGGCAACGAGAGATGATTATACTAAGCCAATTAAGCAGGTCAGAAAGATAAGTCTTGTCTGTTTTCTCTCATTTGTGCTCCCCAGATTTTAGATACGTACAATCATGTATGTATGTATATATGACACGGGACT
>420560 NS=69 contig=overlapped:84
AAGTGGAAATTCCAAAGCAGAGATGTGTGAGTGTTGATGCTCATGACAGCTACCTGACAAGCAGAACTCAATGTAAATGGAATGACTCAATTCACTACACCCCTCGTTCACTAAGGTAGCAATTCACTCTGCAGGGGACCAGAATTCAGCTTCCAGCACCCACTTCAGAGGCTCACAACCTCCTCAAACTCCATCTGACT
>420561 NS=113 contig=overlapped:99
CAGTGTCTGTTTAATTGGCACTCCTTGGCTACTATATTTCTAGCTATCAGGAAGTTGCACTGTATGGAGAAAATCCTCCATAAGACAAAAAAGCAAAGAGTGACTGGGAGAGGAGAGAATGACTCACAGAATTTGAGTCCAAGCCTCACTAAGGTACTGATACTGACCATCTACATCATTTGACT
>420562 NS=66 contig=overlapped:73
CTGTGTGCCTACTGTGTTATAGTTATTCGTGTATATGCCTTCAAATCTCCTCAGCACCCAACCAGGGGCCTTAGCACAGAGCGGATCTGCAATAAATGCGGTTAAATATTTAATGCATGATGAATAGAGCAAGAAAGGATGAAGGTTGAACTGGAGACCGATCCAGGCAGGAAGCAACTTGAGAATTCTTTCTTCAGTTCTGCACTGGACT
>420563 NS=4 contig=overlapped:59
GAGTGTCTTGGGAGCTGTTGTTGGAGAAAAAGGCAAAATTCATGTCAATTCCAGAGAGGAAATCTATTCCTAGTAAGGGAATAAAACATAATGGAATGAGGAGGAAAAAGTACTTGAAAGGAATAAGTTAAGGGAGGCTTCTGGAGGATTCGGGAGGACTGGTGGTGTATACTGCCTGTGAGTGAGGGTGAGGGATGAGTGGGTCCCAAAAAGTAGCATTAGAC
>420564 NS=66 contig=overlapped:90
TCATGGCAGCTGCCTCCACCTGCCCAGTAATTAACACACAACAGTCACAGGGCAAAAGGCAGAGCTCATCTGAGCGCACTCGGGTACAGGGAGCACACCCAGGCAGTCTCAGCAATACATCCCCAAAGACAATGGGAAGCCCAGGCAGGAAGGCAGGTGAGAGAATAGTTGGGTAACAGGGGTGGCATCTGACT
>420565 NS=77 contig=overlapped:24
AGATGCATTCAGGCGAAGCGTCCCCGCACCACATAAAATAAAAATAAATAAAAGCTTCAAAAAGAAGGTGACAGTCAAGACAACCCAGTTCCGGAGGATCCAGTGGCTTCCTCTGACCTTCTCCAGTACCAGATACACATACGGCATGTATACAGACAGACAGACAAAACACCATTACACGGAAAATATTAAAATTAAGTTTCACTTTGAAAACAAACTGATGGTGAGTTCGTGGTTGACTGATGCAGGGAGCACGGGACT
>420566 NS=19 contig=overlapped:62
ACATGGTGACAGGCACACCTTTTGACCTAAATGGCAAAGGTTTTAAATTTTGACAATGGTAAGCAGGAATGAATTGGTAGCAACACTTCAAAGGGCAACTCTGGCTTTCTAGTAAAATAAAAACATATATTTCCAGCCAAGGACCACTCTTGAAGATGGCCTGAAACCCCTGCACAGAGATAGCTTATGGCAGTTCAGTGTCCAAGTGGGCTCCATAGGACT
>420567 NS=75 contig=overlapped:102
CCATGGCAGGGTGTGCGGGCATGTGGGAGAGCACTAAAGCAACAGACAATGCACAACTGGGGAGGGTGGCTTTTCCAAGGAGACAGACTCTAACTGAGATCCTATAGTCAACTGAGCGAGCTAGAAAAGAGACCGGGCCAGGGCAGGGGGTGTCAGGCAGAACACACGACAACCATACGACT
>420568 NS=34 contig=overlapped:99
ACATGACCTTAGGTTGTGGGATGGTGTTCCCTCCAAAATATTCCATTTCTTGAAGTGGTGGTGTAGCTGGTGCTACTTCAGATTCTGTGACTTGATGCTGTTGGCTCATTTCTATAGGTACTGTCCCTTGATCTGGTGCCCCTAGGTTTGTTCTGATAGATTTTGTTATTTGGTGACACGAGACT
>420569 NS=7 contig=overlapped:56
GAGTGTGGCTTGGCTGGGGTTCAGCTTGATTTCTGTGGTCTCAGCTGGGCTTGGCTGGAGTCCATGGGTTGGGTTTGATTTCCTGTGTGCTTTAGTCAGTCTGGGGGGGGACAGCTACCAAGGCCTGTTCTCTTCAGAGCAGAGGCAACAGTGGAGAAAGAGCCATTGTAAAAGAAAGAGTCAGAGTGTCTTTCCTTTACACTTAGACACTCAGTACAGAACACTTGAAGATCGGAAGAGG
>420570 NS=10 contig=overlapped:72
GTGTGTGCCACTGCTCCAGGCTTACAGACTTAATTTTAAGACTGGGTCAATATCTTGCTTTTTGTCTTTAGGTTTTCTATATAAGGACTTGGAACATAGATCAGTTGTTAAAGTGCCTGCCTTGCATCCATGAAACCTCGTGTTTTGTACACACCTGTAATCCCAATAAGGAGGTGCAGTCAGGGGCATCAGAAGTTCAACATCATCTGACT
>420571 NS=1 contig=overlapped:79
AAATGGGCAGCTTACCAAACCTGTATATAAAAAAAAAAAAGTTTTAAACTTGGCTCCCTAATATTGTTCCACCTTGTAGTGTTTCCTTTATATGATGCTAGGACTCAAACCCAGGGCCTCACAATACTATGGAATTGTGTTATCACTAAGCTGAACCCCAAACTCATCTTTTTATATAAACTGTCATATTTTTATGCATGCGA
>420572 NS=6 contig=overlapped:119
ATGTGTAAGTGTGTGTTTAAGTATGTTTGTAGGGCTGGAGAGACAACTCAGAGGTTAAGAGCAGTGACTGTTCTTCCAGAGGTCCTGAGTTCAATTCCCAGCAACCACATGGTGGCTCACAACCATCTATAATGAGATATGGTGCCCTCTTCTGGCATTCGACT
>420573 NS=38 contig=overlapped:112
AGGTGGTACCGCTCTAGTGACTGAGCCTGCACGAGCGAATATTGAACTACCAGGCCTGCCAGGTGACATCTTTACAAAGAAGACTTCAGTACAGAGCTCAGTGGTAGGTGTGTGCTTGCTGCTTATCATGTGCAGCGCACCAAGTGAGACAGCAGCTAAACACCACTAGAGTGTGGCAGTGCATCCTGTAGTTACAGCCTGGGAGGGAGACAAGGGACCTCTTGAGACTTCAGGCCTCCACCCGA
>420574 NS=86 contig=separate
CAGTGACAGCAATGAAATTAGAACAGACACCAAAGCCAGTATTTCCTACCTAGGAGGTTGTTTGTTATGAGATTTTTATTCTCTATCACAGATGGAAACAATCATACGTGCATTTTATTAGGTAGGTGACCTCCTTGCATNNNNNNNNNNNNNNNNNNNNNNNNNNNNNNNNNNNNNNNNNNNNNNNNNNNNNNNNNNNNNNNNNNNNNNNNNNNNNNNNNN
>420575 NS=81 contig=overlapped:83
CTGTGGGTAAGCATGCTCCCACCTAGCTGTCTCCCAGCCGAGCCGTCTCCCCGCCCTTAGCCCGAGCTGGATGAGAACTCCCTTCCTGGAGTGGCGTGGGTGTGTGAACATGAACAGAGCGTGTGGTCCTCCACCGTACCCCACGCTGGCGCTCCTTCCCCGTGACTTCCGTCTCAGTGAATGGGGTTTGAGCACCGGACT
>420576 NS=122 contig=overlapped:26
ATATGCACCATATATATACATGGCTCCTGCAGAGGCTGGAAAAGGACATCAGATCCCTTGGAACTAGAGTTAGAGCAGTTGTAAGCCATCATTCAGGTCTGGGAATCTGACCCGGGTCCTTTGGAAGGGCCCCAGTCTCCTCATTGCTTTAGCCACCAGGTCTAATAGTGCATCGCAGGAGTTTCTATGTAGCTCAGGATGGCCCTAAAACCACAGTCCCACTACCTTTGCCCTCCAAGTTTTGGAACTACATACGACT
>420577 NS=22 contig=overlapped:20
TTATGCAGGGGGACTGAATTTGGCTGGTGGCTCAAACAGTACGGATCTTTGTAATACATCATTTAAGTATCTAACATGGCAGCTTGTAGGAGCAACAAATGCAAAGGCAGTATTTGACCATGCAGTTATCTCTCAGACGTGCTTTAATGGAAAGAATGATGGTGTTAGGGACTTTTCTCGGTGCTTTAAATCAAAAGAAATATAAAACAACGTGATTTACAAGAAACAAAAAAAATTTAGTGTGAAAGTATTATTCACAAGACT
>420578 NS=51 contig=separate
AGGTGTATATCCATGCTGGTCTTCAGGTAGAGCCCTAGAATTTACCCTTATTCCTGTAGAAAATTGTCTTCGGTGGCCGTGATGTTAGAGCCCCTGTAAGCCTCAGGATCACCTGGCACAGCCTTGACCTCAGGCCAGCANNNNNNNNNNTGGGGCTAGTAGGTGCTGCCTTGCCAACAGTCTGTAGGATTCTGGATTCTCTTCTGTAGGTTTCCACCCTGGATGAAGAAATGTCAGAACACAGGGGTTTCCCTTAGACATTGAAAAAAGCTACCTGTATGTGGACATGTGACT
>420579 NS=94 contig=overlapped:103
CCATGCTCACTTTATGTAGTTTGGCTTCATATGTCCAACCCAGGGCTTTATACATGCTAAGAAAGCACTCCACTGACAAGGTACAAAACAGGCCTATAGCTGCTATTGTTATAGCAAATAACAGTCTCATCCTCAGAATATTAGACCAAAAATATTCTTATGTTGTTATCAACATCCGACT
>420580 NS=50 contig=overlapped:53
AGATGCAGTTCTATGTGTCTTCTGGTCACCTGGAGAAGTATTGGATAATTCTGCCTAGAGATGTGTATGATACCAACCAAGGCTATGTCTTCAACTTTCTTCAACGAAGATGAATCATGATGTCATGCTTTGGGGGTTAACCTCAGGTACTTCCTGGGTGCCACAAATGAATCAAAGGTTCCCAGTACCAGGGGAAGACATATTTGATTTGAATGGAAGAAACATTTGACT
>420581 NS=89 contig=overlapped:111
GGATGCCATGGGCATCAACAGAATTAAGAGCTGAGAAGTTCATTTTCACTTTTAGCTCCTTAGAAGTCACATTTGAACCCTGATAAAGTTGTTCCATGAGGAAGCTGAGATAGGGAATTTGTCTCTGCTACAAAAGAGCCCATTCTGATACAAAATCCAGTTCTCATAAGACT
>420582 NS=114 contig=separate
CTGTGCTGGTATCTATTTTAATATCCTGGAATGCAAGGCTTTATTCTCTTTAACTGTGGGTTTTTCCGACCCTCAGGGTAGATTTATACTTGAAGCTGAATGATTACTCAGTGAGTCTTCACTAAGGGATGTTCTGTTCCAAGAATGACAATGACTTTCTACCTAACGAGGGTGGGTGGGAGGTCAGGGGAAGCCCCTACCCAGGAGAAAATAGCTTCTTTGTGTGCTTGAAGAAAAACACTCGACT
>420583 NS=86 contig=overlapped:96
GAGTGGCTTTATTTTAGGGTTTCTTTCTTTTTCAGGGAATGTTCCTCACTTTCTGTCTCCTCCCACAGCATTCATTTCTGCATTACATTAGTACATACTCGGAAGCGGGTGGCAATCCAGTTCCTCAAGGATATCCGGGAATCGGTCACACAAATCATGAAGAATCCTCAAGCTAAGACCACAGGACT
>420584 NS=71 contig=overlapped:89
ATATGAGAGAGATCTTCCTCCTCTCCTATCTGACCCTAGTTCTATAAGCTCTCATTAGGACTTTCTGGATCCTCTTTCTCTGAGTCCTAGTAAGGAAGGCCACCACACCAGAGATAGGTGATCAAAGAGCAGGCAACCAAGTTCAAGGCAGTGACTGCCCCTGCTCCACTTCTCCACTTACTAGGACACCCGACT
>420585 NS=17 contig=overlapped:20
CAGTGTGTATTTGCTCTTAGCTTGTCTAAACTGGACCAACCTTATGCCCACCTCTAGTAACCCTACTCCTGCTCTTTCACTTTTTCTGGCTACAAAAGAAAAGCATAAAGACTTTAGAAGGCATGTACACATGGATACAGAATAAAATGTACTAAAAATTAGGGATAAATTAACATATATAAGATCACATAATTAGCGATCAGTGTGAGTTACTTCCTTAATACAGGGTTTCATTTCTTTTCCTACTAAATTCTACACACGACT
>420586 NS=82 contig=overlapped:86
AAGTGCAGGAGGAACTTGCAGGCATGCGTAGCAGGATAGTTACTGACTGGTAAAGAAATCGGGGGATGAGATTCTGGGACAAACACAGTGGTAAAATTGAGGGAACGTTAACTCTAGGAAAAGATTTCGTAAAATAATCATCCTGCAGCAGCAGTAAGGAAAGACAAACTCGCAAGATACCTAAATGTGCACACGACT
>420587 NS=79 contig=overlapped:104
AGATGTGGTTACACAGCCTTACCAGCAGGGGGCAGAACAGAAGACCGAGAGGAGCATGGGAAACCTCACCGCGGCTTGAAAACCTTCCCGTGGTAAATTAGCTCTTTTCTATTGCGGTGATAAAACACGTGACGAAGGCTTTGTTTGGGTTTACAGTTCCAGAGGAACCATCACCAGACT
>420588 NS=38 contig=overlapped:35
GCGTGCACCCGGCTTCTTTTGCCTTTTTTCTTTCATTTATTTGTATCATTTACTAACACTCTGCATGGCTCAGTGGTGGAGCCTTTGCCTCCCAAGAAATGCTGTGTTTGCATCACTGAGACAATTCTGCCACCTAGCCTGATGGTCTGAATTCCATCCCCGGGACCACATAGAAGGAGAGAATTAACTATCACAGATTGTCCTCTGACTTTCACACATCTGCTATGATGTACACATTCCCACTGGACT
>420589 NS=104 contig=overlapped:37
CTGTGCCTCAGTTTCTCCATCTGCCAGAGGACTGTGGGCTAGATGAATACCACAGATGCCTCCCCCTGGAGAAACTACAAGGGATGGCAGCCAAAATGTTCTACCTATAATGGACCAAGCTGGGACAGGGCCTCCAGCTAGCCTGGGCTCCAGCTGGCCTGGGCTCCAGATCAGCCTCAAGAACCTGCCCACCCCACCTTCAGAAAGGTCCAGGGACCCATAGACAGAACCCCAACCCCATCTGACT
>420590 NS=69 contig=overlapped:76
AGATGCCCTCGCACAACTTGACTTGGCCTCTCTCTGTAAGTGAGATTACAGATGTGCACAGCCAATCTTGGCTAAGGTATTGACATCAAACATGTTGCAATTTATATCAGGAATATTTTTTCATGATTTTCTTATTATCAGCCAGAAAAAATTGCTATTAAAAAGTCAACAAATACTCCATGTATTAAATGAAATAAGGCATAAGACT
>420591 NS=105 contig=overlapped:93
TAGTGGACCAGCCTCACAGCCTAGCTCCTTGCTGATTCACAGGATGCACAGACGTACCAAAGACCTTTCGAACAAAAACTCTCCCCTGTGAAAACCACTCACGGGTGGGAGGGGTGTGCAATACGCAATGCTACTCCTATATTGTAAGCGAAGTCTGAGAGGTGGCAGAATTTTCCTGCCATCATCCGACT
>420592 NS=103 contig=overlapped:89
GGATGCGTGTCCGGAGTGGGGCGGGGAGTGGAAACAAAGACAGAGCACCGCAGTAACTGACAGAAAATGCCGTATTTTCGATGCCGTGTGGGCTCAGCCCAGACTGACGGAGAGGGCACTCTGACACACACCTCCCAGAAAGTACACACTGGAGCAGCAGGACTTACCGGGAGGCAGCACGCACGTCACCAGACT
>420593 NS=18 contig=overlapped:128
AGATGCTCTTGGAGACCCGAAGAGGACACTGGATCCCCTGGAATTAGAGGTGTTTGTGAGCCACCTTATATGGGTGCTGGAGCTTGAGCATGAGTCCTCTGAAGGAGCAGCAAGTAGTCTGGATCACTAAACCATCTCTTCAGACCCCATCTGACT
>420594 NS=81 contig=overlapped:44
TAATGAAATGGGATACAGGCAACATACTCAGTTCTACACGCGCTAAGCCTCAAGAGGAAGAGTAGGTTTCTTCTTGGCTCAAAGTAAGAACTGCAGGCCAGGGGCTGGAGAGGTGGCTCAGTGAGCAGGGGTATTGGCTGCTCTTCCAGAGGGCCCACGTTCAACTGGGAGCTCTTCTGGCTCCGGCTCCAGGGGACTGTCAGTACCTTCATGTGACTGCACACAATCTGCATTCGACT
>420595 NS=19 contig=overlapped:96
ATGTGTAAGCGTGTTACCCGGGGGCAGCCAAAGGGCTTTCTTAGCAGGCTTTCCTGGGGTTGGGGAAGGGGCAGCATCTAGGGCCTCAAATAAAAGTTCATGCAGGGGGAGAGAGATGTGAATAGGACCATCAGCAAGCTGGTGTCAGTAAGAATAAAGCTGGACATTTCTTCACTCAACATTTGACT
>420596 NS=47 contig=overlapped:131
GGGTGTCTGAAACTCTTTCTTGGCTTCTCCAAGGCAGAGATGATTTACACGTGTCTCCACAGAACACATGCCCAGGCTCAGGATTGGGGGATGGGGGAACACAGCAAATCCTTGGCCCTGTGGTCCTGTGGGAAACACTCAGTCATGGGACT
>420597 NS=112 contig=overlapped:100
TGATGTGACACAGAAAATAAAGATTTTACCACATATGAGCGAGTGCCAGGTCCATGCCCCTAAACCTTCAGAACCGTGAACTAATTAAAGCCTCTTTTTTTTATTACTACGTTAGATGCTTTAAGTAGTTCATTCTAGCAAGTTAAAAAGCTGCCTGGCAAAAGCAGAAATTTACCATATGACT
>420598 NS=72 contig=separate
GTATGAACAACTGAGCTAGAAACTCTCTCCAGCTAGCTTGACGGGGCAGCTAAGGAAAGGTGGGTGTGGTGGCAGCCCTGTCCTGCCTTTTGTCCTGGAGGCTGGGTGCTGCCCCAGCTATTCTCGGCGCAGCTCAGCCANNNNNNNNNNATTCGAAGCATGACACAAATTGCTGTATCACCCTGCAGGCACAGGAACTGGTTACCAGTGGAAATGGAATTAGCCTTTCCCAAGTGTGTGACCGTTTCCAGACTGTCTGGAAGGGCACAGGTACAGGGAGGGGCCCACAGGACT
>420599 NS=109 contig=separate
AGATGATTCACATTTTTTTGTCAGTGGCTTCACTATCAGTTAGTTAATAACACTAGGTACCAGGAAATATGAAAATATGACAACATGGCCAGAGGAAAAATGTAAAAAGAGCATCTCCTGTCATTTTTCCTCCATTGGCTTTCTAAAATGTGCATAAACTTTCTCGGCTCATCTCACAGTCTGGATGAGACCTTAACTGTATTTTTCATCCTTTAATGTCAAGAGTATCCAGATACACCCACCAAATGATTGTGGTTCTTCTCTCTGTTCTAGAGTAGCAGTGATCATGAGACT
>420600 NS=31 contig=overlapped:100
TTGTGTTAGAGTTTTCCTCCTAGTATGTTCTGCATGGTGGGATTAGGGAAAAGATGTGGTTTAAATTTAGTTTTGTCATGAAATATCTTGTTTTCTCCATCTATGATGATTGGAAGGTTTATTTTGGTATAGTACTCTGGGCTGGCAACTGTGGTCTCTAAGAGACACTAAAATACATGTGACT
>420601 NS=73 contig=overlapped:86
TTGTGAGGTGTGAAGTATGCTGGTTAACCAGCATGGCCAGCATCGCTGGACACAGTGCTATCGGTGTGGTTTACACTGTGCATGAAACAAAACAAGACATAGGGCTGCTCAATAAGACCAGAGGCCATGTGTTAGAGATGGAAGTGGGTGTCAAGACTCTAAAGACTCAAAGTTTAGAACAAAAGCTAGCTCATTTGACT
>420602 NS=30 contig=overlapped:83
CAATGTTGCAGATGGCTTATAAAAAAATACTGATAGGGGAGGTTCTCCTCTCCTTTCTGATCTTAGTTTATCAGTTCACATCAAAAGTGGCTGCATTGTCCTCTACTGTGGCCTGGTAAGGCTGCTCCCCCCTCAGGGGGAGGTGATCAAAGAGCAGGCCAATCAGATTATGTCAGAGGCAGTCCCTCTTCCCATTAGACT
>420603 NS=79 contig=overlapped:44
ACATGCCTGCTGTTTAGACAAGCTCAAAGGCCCAGTTCCCTGTTCCTTGTCCACAGAGCGCACCAGGACAGGGCCTTGTCTAAGCGGGACGTCAATACCAAACTTTGCCTTAGAGGCTGCATTTCCTTTGTCTTGTTTGTTGGTTTTTCTGGGTGTTATGTGAGACATTGGGAATTGTCTCATATAAACACAGCGCTGTAGCCTGGCCTGACACCGCCCCACCCAACCCAGCATTGGACT
>420604 NS=55 contig=overlapped:58
ACATGCACACGATTCTACCTGAGCTCAGGTGTTCCCTGTCCACCCCCACTGCCGAAACCAGGGGGCTGGGCCGATCGGCTGAAGGTCTCCAGTGGCCTGGTGATAAAGAAAGAGCCTGTTGTAGAGATGGGGAGGGGCAGAAAGAGGCCTGTGGCGGGACCCTGAGCATAGGTGTTCTTCCTAACAGTCACATGTATAGCCGGCCAGGCTGAGACTGCACAGGACT
>420605 NS=33 contig=overlapped:88
CCATGCCTGACTAAGAGCCGTGCTTTCGAGTGGTTCTTCTATTCCTGATGTTTTCTCCCTGCTGGCAAAAAGACTAGAATAATCCACTCTGCTCCATACGTAACTTTTTCTCTTGCTCTTTCCCCCCTTTCCTGCTTCCCATTACTGCAGGTCGTCTGATGCGCTGTGTCCGATGTCCTGTGGCATACCATGCGACT
>420606 NS=81 contig=overlapped:111
GAATGGCTTCTCTCCAGTGTGAATTTTGTGATGTTCCAGGAGGCTGCAGCTCTGAGTGAAGGTTTTCCCACAGTCATCACACTCGTAGGGCTTCTCCCCAGTGTGGGTTCTCTGGTGCTTGATGAGGTTTGAGCTGTGACTGAAGACCTTGCCACATTCTTCACACTCGACT
>420607 NS=40 contig=overlapped:114
GTGTGTACAGGTATGTGGTTGTGGGGGGATCATGTGAAATGCTCAGTTTGTTACGTGACCACTGAGATTTAAACTCCAGCCCTCATGACTGCTCAACAAATACTCCTAACTGCTGGGTCATCTCTCCAGCCCCTTTCCACATTTTAGGACTGGTGTGCTAACATGCGACT
>420608 NS=2 contig=overlapped:50
GCATGTATTCGGAAGAGGTACAAATACAGATGTCTTTCTAACTGTAACACTCTTGGAGTTTCCTAAATTTGTAGATGCCGTTTGATAGAGGAGGAATCAAACTATACACAAATGTATTAGGAAGTAAAACCTACACGATAAGTCCTGAACTATTCCATTAATGGTTTGATAAAAGCAGTGAAGTAATAAAATACTTGCTATGGCTCTCCTACCCTTATGCTTAGTCACGAG
>420609 NS=78 contig=overlapped:115
GGATGATGTTTAACAGCTGATGGCTTAAGATAATTAGATGCATACTATTAGAGTCAGAGACCTCTGTCATTTGTAGTTGAAAGCATATTTGCTGATTCAGTGGGAGATTTACTTCTGCAATTACCTGGGCCATGAAATAGCAAAAATAACAGAACTGTGACATCAGACT
>420610 NS=64 contig=separate
AAGTGTCCTGCAAACAGAGCTACATACCAGCCCTCCCGACAAGCTTTTGAGACTTGATATCACATCATGCCCTCTGATCACAATGTGCTTATTAGAATGTTACAGCTATTTTGGTCTGGTTCTTCAAAGGTGATTGTTGANNNNNNNNNNAAAAGCAGTTATTATGATAAAGAAATAACGTGAATTTATAATTAAGTTGAAAATAAGACAAACTTAGTATAAAACCTCAACCACTCCCCAACTATTTTAGTATCATTTGTTTCCTGAAGTTGTTTGCATCCATCCCATCAGACT
>420611 NS=55 contig=overlapped:67
AGGTGTGAAGGCCCTATGTAGGCTAGCTCAACTTCTCCCTGTTCAGTGGGTTGTGTAGGCATTGTCCTCAGCAATGGGATTTTGCTGTCAGTTTGTGAAGAGCCACCCATACAGCCTTGGCAGCAGCCTGGGTTGTTTGGGGATTCCCATAGGATTTCTTTGACCAACAAATGAGTTAGAAATAACCCAATTCCAGTCCTGGAAACTTCATTTGACT
>420612 NS=116 contig=separate
AGATGCAAATAGATCCACATTTATCATATGGAATAAAACTCAACTTTAAAAGAATCGAAGACCTAAACATAAAAACAGAAAACTGAAGTTGACAGACGTGAGAGGAGGATTAGCCCCGAAGTCATTGAAACAAAAAGAAANNNNNNNNNNAAAGATTCTTAACAGAACACCATTACCACAGGATGTAAGAACAACAATTAATAAATGGTACCACTGGGCTGCAGGGATGGCTCAGCGGTTAAGAGCACTGTATGCTCTTCCAGAGGTCATGAGCTCAATTCCCAGCATCCGACT
>420613 NS=126 contig=overlapped:22
GGGTGCATTACCTGCAGAGGCCAGAAGAGGGTGTCAGATCCCCTGGAACTAGAGCTAGAGATGGTTTCAAGCAGCCAACAGTGTGCTGGAAATTGAACCCAGATTCACTCCAAGAGCTGCAAGTCTACTTCATAGCTGAACCATCTCTCTAGCCCACCCTTGAACTTTGGAGGCATTTCAAAAGAATGAAACTCTAAATACCATGACTCAGCATGTGCCCAAAGGATGCCATAGCCAACCACAGAGGTACTTGCACATGACT
>420614 NS=6 contig=overlapped:60
GCATGCACACATGCACACAGATACGTACAACAGCACCTAACATTTAAAAGGAAGAAATGATACTACTGTAGAGCACCAAGAAAGAAGAGACTTCAGAAAACCCCACATTATCAACCTGAAATTGTGGAAAGTCGCCCTGTGGAACCTGGCTGAGCCTCCCAAAGCAGGGATAAGACTGCAAGGGAGCGCATCCCAGGGTTCTGTGTGTTTTAACTCACCTGACT
>420615 NS=57 contig=overlapped:105
ATGTGGTGACCAGAGGACAACATCTGTTATTGTTCCTCAAGTGCTGAGCTTCAAGCATCTCATTCTCTTGAGAGAAAGAGAGTCTCTTACTAGCCGAGAACTCAGCAGGAAAGCTAGGCTGTCCAATCAGGGTCTGTCTGCCTCCACAAAGCAAGCATGGCCAAAATGGGCACTCGACT
>420616 NS=114 contig=overlapped:106
CAGTGTTTTCAGCACTTAGTGTCAGACGCCGTCCTAGGCATTTTGCACTTTTTTCTTAATTCCAGCAGCAACCACAATAACAAATCAACAAGGTGATGATTTACATCCATGTTTTACTAGGTGAGGCATCTTCAATTCAGTCCTTTTCTTTGAACGAGTCTATTTAGGTCATTCGACT
>420617 NS=9 contig=overlapped:61
ACATGCCCATTCCTTTCTCTTCAATAATTAAGAAAGCCAGTTGGCCAGCAGGAAGCAGCAGGAAGAATGGGGGGAGGGGGAGAGGAGAGTTAACCACTAATGGAGTCCTTGGTGCTGACACTTGCTGCAAATAAACCTCTGGCATTCTGAATTACAAGGAACTTGACATCAGAGGAAGCCTGTGAGTCTGCTGAACATCAGGAAAACCATCATCATCACAGGACT
>420618 NS=45 contig=overlapped:108
ATATGAACTCATAGATACTATGACAGCACATGTAAGACCTTTATAGGTTCAAACCAGGCAAAATCCCAGCAATGATAAGGCAAAGAGGACATGAACTACCATGCTTAACAAAGAAACAATCTGTAATTGACATCTTCTGGGAAAGGGAAAGTCATTACATAATCACCCACACGACT
>420619 NS=30 contig=overlapped:107
TAGTGTCTCTGGAAAGCAGGTGTCTTGGTTCAGAGATACAAGGGCATTAGGGAACACAGCAAGGCCCTGCTAGTAGAGGAAGCAACTATGAGGATGATTATAAGGGCACCCATGGAAACCCAGGTGCCATAAATATCTTTTGTCTGTGAAAAGCTTAGTAGCTCTGTGCATGCGACT
>420620 NS=55 contig=overlapped:115
CCATGAAAACAAACAAATAAATGATTGATTGATTGATTTTGTGTATACGAATGTTTTGCCTGAATATTTTCACTTGCACATTTGCTTGCCTAGTGCTCATGGAGCTAAGAAGAGGGTGTTGAATTCCCTGGGACTGGAGTTGCAGATAGTTGTGAGCCATCATGTGACT
>420621 NS=74 contig=overlapped:72
GTATGGCTAGAATTGCAAAATTACTTTTTATTTAATGGAAAAAAGTTTGAAAGTCTCTTCCTGGATTCAGAGAGCTGAGCCACTTGTATTAGTTACCTTAAACAGACCTCATCTTGTCCTTTATGAATCCGTGGGATAAATAAATCTAGGTACAGTAATCTGGCTGCAGAACTCATGAGCTGCTGCAATGCCACGATTTTTACATTCGACT
>420622 NS=28 contig=separate
CCATGGGCTCTAGCTGACCGGGTTTGTTCTGCGGCTCCTTGCCAATGAGGAGCAAATGTGTCAGGAAAGCCCCCACTTTTGGCTATGTAGCCTATGGCAGCCCCAAACTCAAAATCCCCCTGCCTCTGCCTCCTGAGTGANNNNNNNNNNTCCATATCTAGTTACAGAAAGCTGACTTCAGGTTATCTGAATGAGAGCATTGTAAGGGGTAAAATCAGGGTTTAAAGATCCAGGCTTCCCTCTTTGGCAGACAGGGAAACTGAGGCCCTGCCATATGGCAGCAAACATGTGACT
>420623 NS=121 contig=overlapped:96
ATATGGGGCTATTCTCAGAGCTGGATCAGCAGTAGAGACACAACTGAAGACAGTGACACCCAGCCCCATCCATCAGTAGTTTCCTTGAGAGGGAGGGTTAGGACTCCATGGCCTCCTCCCCTATCTTTGACTGGCAGTGGACAGGCCCAGTCTTGTGTAGGCCCAGTGCAAGCGACCACCACTGGACT
>420624 NS=115 contig=overlapped:95
GCATGGACTCTATCTGAACAAATTCCAGCAGATCCATTTTGTTGTATCTATGTTGATCTCAAGTGGAATGATGTACCCAAGATCACAATGTCAAAGTCAGAAGAGCTGTGAACAACATGCAAATAAAATGGAAAAGTCCAAAGAAAATAAACAACGTCACTACTGTTTAGCTACCACCACACACATGACT
>420625 NS=105 contig=separate
AGGTGTCCCGGTCACTCCGGGGGAGTCTCAGCTTGTCACCCATCAGCACTCCCTGCAGATGCCTGCTTTCTGGCACACAACACTTGCCCACGCATGACTGTCACTAGCCATCTCTGTCTGCTTCCAATCCTGCAACTTGTNNNNNNNNNNCTTTCACTTCCTGACTTCATCTCCATCCACAGACTCCAATACACACCATGTTCTCTGTAAGAACATCAAACTTGAGAAGATGGAACAGGATGAAGGCACCTCGTACATTTTAAAATTTATTCATCAGAAGTGGGTCACATGACT
>420626 NS=52 contig=overlapped:107
CAGTGAAAATATTGAGTAGGTGATGTCTGTGATCTAGAGCAGCATGATTCCAACTCCTCAAGCTGGGTCAGATGCATCCCATAGTGTCCTGACTCATGATTAGGCCATCAGTTATAAGATGTCTGCTGCCGGGGTGACTCATAAGTCTCACACAGAATATATGTACACCACTCGACT
>420627 NS=14 contig=separate
CCATGCAATGGAATAAAATTCCAGGGAGTACAAGGGCTGTCACCCTCCTATCTAGATACCATAGCCGCTTAGGCAAAGGCAAGATTGTGACTTGGATCACTCATCGACTCAGTGCATGGGTAAAATCCCTGAGGTGCATCNNNNNNNNNNAATTTTGGGAGATGATCCTTGTTCCAAGGCCACAAGTGCTTGCACGATCGCGACCTTGTCACGTTGTTGTTGGGCTTTGAGCTTGCAGACCAACCAAAGTAAGAACACTAAGCCACAACATAGGGCTGCACCAAACATTCGACT
>420628 NS=127 contig=overlapped:106
GTGTGCCACGCTTCAACCAAACCAAACAATAAACAGGGTTTTACAGGTCACAGTTTGGGGGTTCACAATGGGGTCAAATATCCTGCTACAGTCCTAAAGTGATACCTCTGCTCTGTACCCCAGAGTATACCAGCATAGAAAATGAAAGACAACTTAAGCATTTTCCCAAACATGGGACT
>420629 NS=51 contig=overlapped:109
CGATGTGTGTGCATGCCGAGACCACGGCAAGACAATGGGTCCTTTTCTGCTGCTCTTTGCTTTCCTGCCTTGAGACACTGTCCTTGACTGGAGGAAGCTGGCGAGGCTGGCCAGCCAGTGAACTCTAGGAGTCTGCCTGTCTTTACTCCCAGTGCTGTTACAGGCATGCACAACCATGCCTGGCTTTTATTTCCTTCCCCCTCATATGA
>420630 NS=108 contig=overlapped:18
CTGTGCCACTATTGACTGTCACCCCATTCCACCTGCATCTCTCAGCACCCACACCCTCCAGCCCTCCAGTGGAGCCGCAAGCCACCTCCCCTGTTATAAATAGCAGCACAGATGTTGACAGAAAAATGCTCCCTTAATTACCATACAAACTGCTCTACTTGAGCGAGCCGCTTAAAGCGGCCTCCAAAGGAAGTTCACTCAGGCAATTCCGCAGATTACAGCTAATGAACAATATTTCCTCGCACCTATTTAGTGCTCATTAGACT
>420631 NS=75 contig=overlapped:114
AAGTGGCGGATAGGAATTGATGTCTCAGTCATCTGTCAAGAGAGAAAAACTTTTCTCCAATCATGCCCCAGGACCACGACTTTTCAAGTCTTCCACAGTCCACCCTCCCAGTATGTTGGCAATGTCCCCTAGGTTCCTCTCAGAGTGCTAAAATACCGTGTCACAGGACT
>420632 NS=109 contig=overlapped:86
GAGTGCAGCTGCCACACATGGGTAAAAGGAACTGAGCCTGGGTCCTCTGTAAAAGCAGTGAGTGATCTGAACCACTGAGCCACCTCTCCAGTCTCTTCATCTCACTTTGTTTTATAGACAGGGTTTCACTGTGTAGCCCTGGCTGTCCTGGAACTGAACTTATTATGTAGATCAGGTTGGCCTTGAACTCACAGGACT
>420633 NS=35 contig=overlapped:121
CCATGTTAGGTTTTCCTAGGTCCTTACACATATACCCCTATGAACAGAGAGCAGAGACAAAGGAAACAGGGTCAGGCTGTCATCTGGAAGGTCCTAGTTCTTCTCCTTATATGGTCTTCGCTCCAGTGTGAGGGGGTGCTAGTCTGTGAGCTGCCATGTGACT
>420634 NS=90 contig=overlapped:86
TTATGCTTTCTTCTACTGGGATGTGCGTTTCTTTCTGGATGAACCACAGCTCTCAGGTTGCTTATGAAGCTCTGGATTTGGCATAATGTCACATAATGGTTTCTGCACACAGTGTAGTCAAACAACAGGAAAATCCATCAAAGGAGAGATGTAAACGGAACATTTTTAGAGCACAAGTACAATTTGGCTCATTCGACT
>420635 NS=48 contig=overlapped:114
AAATGATGCTCATTGAAAATATAAGCCACAATGAAGTATACTAATACACACAAATCACACTGACATTTTTGCTTCTGTTGTTTGAAACAAGGTTTCGTGTTGCCCAGGCTAATGATGAATTCCTGATTCTCCTGTCTCAGCTTGGCCAATCCACACATCCTCATTAGACT
>420636 NS=63 contig=overlapped:102
ATATGAAAATATATTCAGAATGAAGAGTTACTAACGAAGGAAGAGCTGATGTACCAAAGACGAACATAAATACAAGTTTACCCCAAGAGACCTGTGTCCTCGGTTTCCTAGCACTTAAACTGAGAAACATTTCTGTTTGGCAGCATGGCCTCATATAATTCTTGTGAACAAAACACAAGACT
>420637 NS=118 contig=overlapped:101
CAATGCAATCTGCCAAATCCATTCCATGCTGCCTTCATGTATATTTTTCTAGGTCTGAGCACTAGGCTTTAGCTAGCCAGTGAGGCTCATCTTGAGGAAAACAGTCTCCTTTCAGTAGGTCTTCATCTAGGGTAAGGAACACTTGAGATTTCCCCCACCTTTGTTGGAATCTCACATGTGACT
>420638 NS=60 contig=overlapped:136
CAATGCACGCTTGCTTGCCTTTGCCTACCGAGAGCAACATCAGTGTAAACTGGTTTGGCCCATCAGCAGGCTGCCTGGCCTTTCTCGGAAGAATGAGTCTTCTGTGCACACAGGCAGAGCAGTTGCCAACAAAGGCCTCCATTGGACT
>420639 NS=74 contig=overlapped:80
AAATGCGTTAACTCAATGTAACGGTTAGGAAAGCTTCCTACGTGAACAGAGAAGAGTACAAGGTTAATCTTTCTCTTCCTGGAGTGGTAGAGAGGTTTAAGGCATGGCCTTTCGATAGAGTGGCCTTAGTATGCCCAGGGACTTGAGGAGAGGTTTCATATCTTTATCAGTTCCTGGTGTCGAGTAGAAAAGGTTCATGAGACT
>420640 NS=84 contig=overlapped:104
CTATGGACATCAACTTTGAAGAAGCTGCCTGACCCAGCAAATAAGACCCGATTATCAAGCTTTCTGTGTTAACAGAAAAGCAGGAAGTTCACCCAGGGTGCACTCAAAACAAACAGGCTGCCCCTCCTTAGCACACCAACACTGGTGGCCTGGCTCCATATTCTTCCAGTTCACTCGACT
>420641 NS=84 contig=separate
CCATGGCCAGGCTCTAGGTCACAGCTGCCCAGTGCCAGGCAAAGGCACACATTGTCACTTAGAACACTTATATATAGTCAGCATACATCATTCTACACCACAAATACACACATGCGCACATACACAAACTATACACAGATATACTTAGTTATGCTTTTCAGGATGGAACAGGACCCCAGCAGTCATTGCATCCACTCTCCTGCTTCTGGCTGGAGCACTTCACTTCACCCGGTTGCTTTTAAACAGCCTGTTTCCTCCAATAGAACATCTAACAACTGGGTGTTGCACACGACT
>420642 NS=53 contig=overlapped:120
TTATGCCTGGCCAGGATGGCTCAATAATTCTGAGCGATGGCTGATTTTCCAGAGGGCCCCGTTTCGATTTCTAGCACCCAGCAGCCAGCTTAACACTGTTGTAATTCTAGTTCCAGGGGATCCAATCCTCTTTTCTGGCCTTTTCATGCACCAGACATACGACT
>420643 NS=48 contig=overlapped:90
CTGTGAGTTCAAGGCCAGCCTGGTCTCTACTGCGAGTTCCAGGACAGCCAAGCCTGTTACACATAGAAATCCTGTCTCAAAAAAACACAGGGGAAAAAACCCTCAACCGAACAAAAACTGGTAGAGCGTGAGCCAGAGGTAATTGCTGCCGAGCCTGGAAACTTGAGTTCAGTCCCCAATATACACACCAGACT
>420644 NS=124 contig=separate
TCATGAGGAAAACAGAGAAAAGAAAAGAAGTCATGAATGCTTTGGCTAGAGCACAGCAATCTGGGTTGGAACTCAGTGCCACATCCTTCCCACCTTATTAAATAAGTGATGTGTAAATACAGATGACAGAGATGAACTGTNNNNNNNNNNATGAACTGTTTTTTTTTTTCTCCCAAGATGGGGTTAAAAGAAGAGGAAGAGAGAGAAGGAGGAAGGGAGAATGCAGCAACACTCAAGCAAGAATAAAGTCAAGCATATCAAATTAGGATGAGTATCTATGCAGTCATAAGACT
>420645 NS=69 contig=overlapped:90
TAGTGGCCAAACATCCATCGCCTGCTTTACTGTTCTTACATGGGACAGCTCAAGGTCACTGGTTTTCTTGTTTCATCAAGTGTTTTAAACTGTCAGCTTTTATCACGCGGTCTGCATAGGTTGCTGGGATAGAGTTTTGCACAAACGACCTGAGCAAATCCAGGGGCGCATCAAGAAGACACGTTCACATGACT
>420646 NS=3 contig=overlapped:45
ACATGGATGATAAATTTAATAACTAGGTAAAGGGAACCCTGGACCCTCCCACTGAATGACTGAATGAGCACACTAACTAGATAAGAGGCACCCTGAACTTACCAGCAGCAGGAGTGAATGAATGAACCAGCAGATGAATGCATGAATAAATGAACTGATTTTACAAAGGGCATCTTAAACCTATCAGCTGAATGAGTGAAGTAATGAATGAATGCATAAATGAATGGGCATATGAC
>420647 NS=37 contig=overlapped:119
GGATGTTACTTGTCACTCTGTTACTAAATCTCTATTTGTGAGTCCCTGACTTTGGAGGTTAGAAGGTCACAATGCTAAGTCGGATTTGGCTAAGTCACACCATCTGTTTTTTTGTTTGCTTGTTTACTTTTTAGGGAGGGGTAGGGAGCGTGCGTGCATGCGACT
>420648 NS=19 contig=separate
GGGTGTGAAATGATTCATTCTTACTGTGTGCGAACATGAGGCAGAACATTTAACTCTGCTGCTTGGCCCTCAAATGATGCGTGGTGGCCATGAGTGAGGCTACAGGAGACAGCCCCGGTTATGTCATGTGGTAGTTTGAANNNNNNNNNNCCAGCTCATATATGTCAATACTTGGTCCCGGTTGCCAGAACTATTTGGGAAGGATTACAAGGTGTGGCCTTGTTAGAGAAGGTATGTCACTAGGAATGGGCTTTGAAGTTTGAAAAGACTTGCACCATTCCCACCCACTAGACT
>420649 NS=86 contig=overlapped:39
GGGTGCTGGGACTTACACTCTGATCTTCTGGAAGAGCAGTACATGCTCTTCATCATTGAGCCACCTCTCTGGCCCTTTCACTATAGTTTCAAAGCAAGAGCTGTATCTACTGAAAGGGAGACAAAAAGTTAACTGAAGATGCCGGCTGCTTCCTACTCATGCAGACATGGCTAGCTAACTCGTGCTTGCTTTGCCCATTCAAAGCTTTTCTTACCTCTCAGGTCTGCTGCCTTTGGCATGGGACT
>420650 NS=84 contig=overlapped:56
ATGTGGTTCTGTGCCATCCTGTCAGAGCACGGGTTTAAGACAGGAGCTGACTGTTCTATCTTTGGCGACTGTGCCTAGTGCTAAGCCAATGTTGGCCAAGGACAGAGGAGTATTGCCTCATCAAACCTGCATCCTAAGAACTTGAAAACGTCTGCTTTGCTGCCTGATGCAGGCATTCATGTTCCCAGCTGAGTTTTTAAACGGGATCGGCCAGACAGTCACTGGACT
>420651 NS=52 contig=overlapped:58
CGATGTATGAGAAACACTGAAGTCATGGACAGTTGTATGAAAAGATCACCTGATAAGATGAGGTACTTTGAGGAGTAAGAGAGCTGGCTCATGGGGTAAGAGCACTTGCTGCCTAGCTCAGGAGTTAAATGACTCAGGAATTGCAGTGAAAGGAGAACTCCCTCCTACAACTTGTCCTTTGAAGTTCACACATGTACCATAATGCTTGTGTGCAGACACACAAGACT
>420652 NS=119 contig=overlapped:78
CCATGGCTTCGTGCTTGGTGCACCTTTGCGGTTTTGCAGGTCCGCCAGACGTTGGTGGCTGCACAGGCACTGAAGGACTGAGCGACTTGTACAGTCAGGCTCTGTGGAGTCAGTATGGCTGGCCACTCACAGGCAGGCGTGGGACCCAGGCCAGATTATACCGCGGATCTTGGGCTTTTGGTCATTATGTTTTATCACACATGACT
>420653 NS=96 contig=separate
CCATGTGAGGATTGCCCAATTCAGTGACTTTCTCCTTTTGCCCGTTCTGCCAGGAAGCTCAGAGCTATGCTTTGTGGGCAGTAGCTTCCTAAGCAGAAGGCTCTTTAATGTAATTAGCACCTCACTCTTTTCTTTTAAAAATGNNNNNNNATTAATCTCACAGATTAATCATTGAGAAGAGGGACTTTGGGAATTTTATTTTCCCCTCCTGCTTCCTCATGGCATACCTTTGAAGAATAATTTGAGCCAGTGGGGATGAAGAAAGCTAGTGAGTACAGATGTATGCACAGGACT
>420654 NS=69 contig=overlapped:86
ATGTGTTTTTGAGCGGCTTCTACCTGTGCACAATTCACATGTGAGAATCATGAAGTTTAGAGGGGTCAATGAACCTGAGTCACACAGAAAATAGTTACTGGTTAGGCATGTGGATCTCTGCACTTTAATTTCAAATCTGTATGCTTCGGGATATATCGTCTTTACTGTGGTATCTTGGCATTACTCTTCCACAGGACT
>420655 NS=74 contig=overlapped:21
ATGTGTTTTTGGGAATGTCTCTTTAGCATCCTAAACACTTGTCTCTGAGGCAATTCCATCTCTAGTTTCTTTTGACTCAGAGCCTTGTGACAGCTTTGGAGACTGAGGCATTGCTACAGCACACACTGTTTTCAGAAACTCAGCTATTATTGATGTCTAAGTCATGTCTAGTGAACAATTTGCAAACTGAAACTATGAAGAATCCCTACAAATCCCTAGAAAAACGAAGTGAGATAAAAAAGGATCAGCTTTGACATTTGACT
>420656 NS=23 contig=overlapped:116
TCATGCATGTCCACACGGTGCTGTGCATTTGACTCCAATCATGACCAGTGAAAGGATTTCCTCCCATCAAGTCACAACCTAAAGTGAGACAGGCACACAGAGACCCTCAGACTGTGTTCTTCCCACCCCACCCTGCCACATTAGTCCTACCATGGCCTACATGCGACT
>420657 NS=93 contig=overlapped:79
TGATGTTGATGGAGAAAAGGGGTCTGCTGGGAACTTAGGTAAAGGAGAAGTTAATGGCATGAATTTTGGGGTATTTCCACCAGTAGGGCCCTACCTCAAAGTCCACCAAGTTGGGTACATTAAATATATACGTAGCTTTCTGCTGCCCATCATACCTCAGTACATTCCCCACCGGCAGTTTCTGGGCACCCTGTTTCACTGGACT
>420658 NS=112 contig=overlapped:104
GCATGTACAACTTTGTAGAGTTGGCTCTCTCCCTCCATCGTGCAGATTTCAGGAATTGTGAGCAGGTAGTAGTCTTGGAAATAAGCACAATTACTGGCTGAGCCATCTCACTAGCCCCAAACCAGTTTTGTTTTGTTTTAATTTTTTTTGGTTTGTAGGCTGGGAGTATTGCACAGGACT
>420659 NS=92 contig=overlapped:110
CTGTGGCAAGTGTTGGGCTGGGTGCAAGGGGGGAGTCAAGAAACCTTAAGGCAGCGGTTCTCAACCAATGGATCATGACCCCTTTGAGGCTAAACGGCTTTTTCACAGGTGCCACCTAAGACCATCAGAAAACACAGATATCCACATCCATAACAGTAGCAAAATCACAGGACT
>420660 NS=81 contig=overlapped:64
TGATGGGGAGTATGGCAGCCTGCAGGCAGACATGGTTCTGGGAAAGAGCTGAGAGTTTTACATCTTGATCTGAAGGCAGCCAGAAGGAGACACTGTTCCACACCGGACGGAGCTTGATTCGAGGAGACCTCAGAGCCCATCTCCACAGTGACACACTTGCTCCAACAAGGCCACACCTTCTAATAGTGCCAGTCCCCATGGGCCAAGCATTCACACGACT
>420661 NS=45 contig=overlapped:119
AAATGTAAACATGAAAAATCTTAGCATGGGAGAGGAGAACAGGGAATCCTTGGAGCTTAATGGCCAGTTCTAGCTGAATAAGCATACTCCAAAGACAGTGAGAGTTTCTGTCTTAAAAGATATAGTGGAAAGAATAGAAGAAGATATTGTGGCTTCCATATGACT
>420662 NS=79 contig=overlapped:99
TTATGTCTTTGTATTATGTGTGTATATGAGCATGCGTACACATATGCCATGGCATTGTGGAGGTCAGAAGGAAACTTTTGGGCGTCAGTTCTTTCATTCTACTGTGGGTTCTGAGTGTCAGTCTTGGGATATCAGGCTTGAACAGGATGAGCTTTTATCCCCTGAGACATTGTGCCCATCTGACT
>420663 NS=82 contig=overlapped:108
GTATGACCAACACTGATCTCATAAATTACTTGGGAACCATTGCTAAGTCTGGCACAAAAACATTAGTGGAGGCTCTCCAGGCTGGTGCAGACATCTCCATTGGGAAGTTTGGTGTTGGATTCTATTTGGCCTATCTAGTGGCAGAGAGGGTGGTTGTTATCACAAAGCACAAGACT
>420664 NS=42 contig=overlapped:78
TTATGCTGTTATTTCATGGAGGAAGACAGAACAACAGAGCGCAAGCATGAAAGAACAAAAGCAAGTGGGCCAAACACACTTTTGTAACTTACTCAGGCAATAGCCCCCTTTCAGGATAGTTAACAGCACTGCAAGCCCTCAAGACCTTACCAACATCAGGTCCACCGGAACTGGAGTTACAGACAGTTGTGAGCTGCCATGCGACT
>420665 NS=54 contig=overlapped:69
CTATGCCCGACAGAATTCTTTACATTTAACCTTGGTTTGTAATACAGCCCAGTGGGACAGTGGAGCCTAGACTGGACCTCAGTTCACACACCATTTGCTCCTCCACCTTAGGAAGGACTCTTGGTGTTGGCTTCCCGTTCCATGATACCATGGGTCTTGTCTGGCTGCTGCTTCATGGCTTTCACCGCATGTCTGCTGTACCCTACCACATGACT
>420666 NS=95 contig=separate
AGATGTGGATCACATGGAGCATCACAGGCCACCACCAGGGACCACTGTGTCCCTGAAACATTGATGCACAGCCCACATGCTCACACAAAGAAGAATCAGTCGAGGGACCAGGAACTGACCTCTCTCCACCTGGCTCCAGCNNNNNNNNNNGGAGATGTATACATTGGTCTTGCTGGCCAAGTTCTTCCCCACTGAGCCTGAAACACAAAAGGAAGAATGACTATTCATTCAAGAATATGCCAGAAATACATCTCGCTCAACCAAACATCCTGAGTAGTAACTAGTCACTAGACT
>420667 NS=26 contig=overlapped:105
GTGTGTAGGTATGTGTGCAGGCCCTGGGTTGTTGCTGGGACTCTTCCTTCATAGCTCTTTCTCCTTTTACCTTGTTCACTGAGGCAGGGTGTCTCAGTGGTTAGTGTTGGAGGCCAGCCTGCTCTGGGTTCTGAGGCTGAAACTGTGGGTGGGCTGCCACATTCTCCTGGCACATGACT
>420668 NS=76 contig=overlapped:99
AGATGCTGAGAGGTTGTAATTCCAACCTTGGGATGAACAGGCAAGGGGACTCTCCAGGCTAGTCAGATCAACCCTATCTTCCAGCTCTGCGTTCACTTGGGAGAACTTGCCACAGTGCCTAACAAAGACTGCCAATTTCTACCTGTGGCCTCCAAATATACACCCACACACACCTGCATAAGACT
>420669 NS=89 contig=overlapped:125
GAATGGAAACCTCTGCTAGGAAGAGCTGTTCCTCCACGGTCCAGTCAGCCTCCATTTATCACGGCTTCACCACACGTTACATAGCAGCATGGCTCTGGGGACATAATGGCCAGCGAGGGGATGCATGAACGTCCTCGTGGGTCACACATTCATTCGACT
>420670 NS=70 contig=overlapped:93
GTGTGAGCACCTAAATTTGGATCCCCGGTTGCCACATAAAAAGCACAGCATAGTGGCAAACACCATCCCAGACCTGGGAAGCAGCTGCAGCAGAGTCCCAGAGACTCACTGGCCAGACCCACTAGCTAGACTTAAAACTAATATGGAATGAGCCAAGGAAGACACTCAGCATCTGGTCTCTACACCTGACT
>420671 NS=39 contig=overlapped:104
TGGTGTCCTCTTCTGTGTCTTCTGGCATGATGATATCCTCCTCTTTCTCTCCTTGTTGATGTTGTCTGGCAAGGCGGGGTCCTCCTTGGTCTTTTCTAGCAAGCTGCTATCCGGTAGGATGGAGTACTCATTGTCTCTTCTGGCAAGCTGCTGTTCTCCTTGGTCTCTTCCATCATGAGACT
>420672 NS=41 contig=overlapped:124
ACATGCGCAACCCACATAAATAAAGTAGTAAAAGTAAATGGTCTGTTTGTTTGAGAGCAGGGTTTTCTGTGTGGCCTGGCTGTCCTGGAATTTGTTTTGTAGACCAGACTGGCCTCAGAGATCCCCTTGCCTCTGCCTCCCAAGTGCGGGTCATAGGACT
>420673 NS=9 contig=overlapped:62
CAGTGCAATTTTCTTTTCGAATCCACTGGGCTTCCTAATTCCTCATAATTACCTTTAAGATTCACGAATACTCACTAAACTTCTCTGTACTTCATTTTCTCATCTATAAACCGGAAGTAACAATGTGTATCATGTACCCTACTGTAACACAAACATACAAAATACCACCGTGGGGCACAGGCGAGGTGTCCAGTCTCTTGAACACTGTAATTATCACCTGACT
>420674 NS=43 contig=overlapped:124
TTGTGCTTAGTTTTCTCATCTGGAAATCAGGGGTGAGAGAATGTAGACAATGATGAGAAGTGGCGAGAGCCGAGGCCCTTGTCACAGCTGTTGAGTTGGTGCTAGCTGAGCTCTGGTTTCAGTAGTCCCTGTTGTGGAAGGCAGAAACCAACACTTGACT
>420675 NS=68 contig=overlapped:16
CAGTGACCCCCCCCAAGCATAGAATTAGTTCGTTGCTATTCCATAACTGTAATTTTGCTCTTGTTACGAATCGTAATGTAAATATCTGTATCTTCAGTCACCAGCGGTCGCGACCCACATGCTGAGAACCTTTGTTCTAAACCTGTGCTACTCCAGTGTTCCTAGCTGTTTCCGGACACATCAGCAGCTGCAGTTTTCAGTCCTCGGGCATTCTGGTCAGTCCTCGTCAGCTGCTATGGGTTTACATCACTACGCTTCAGCTCACAAGACT
>420676 NS=77 contig=overlapped:117
ATGTGGAGGGACAGAACTATTCTCTCACTAATAACCTTGTCATTCTGACAATGCAGTCAGCAAGCTCATCCGCTTGGGTGGCAGGAATCAAAGTGAACTATGCAAAGGATATCATTCTCCGTGGCAATGTGGTGGCAGGATCAGAGAGACTTGGCTTTCATGTGACT
>420677 NS=68 contig=overlapped:101
CGGTGCTGGGCATTAAACCCAGGCCCTTTGCAAGAGTAGCGAGTGCTGCTAAGTACAGCCATCTCACTAAGCCCTCTTTTTTCGTTAAGTTTTCGTTATGCCTGTGAATATCATACATGTAGCAATGAAATATAATCATGTTAACTCCCATTTCCATTTTATTTATTCTGTGTACATTTGACT
>420678 NS=101 contig=overlapped:114
CAGTGAGGAAATAACGATCCAGGTAAAAACAGCTCGAAGCCCGCTGTGGGGGTGGATTCATGGGCTCTGAGATCCAAATGCCCCCCGGTCCCTCTGTGCCCTCAGGCAGCAAGGAGGAGTCTGGTAGGAGTCATCAACCATCCGGGACCATCCACCCAGCTCACAGGACT
>420679 NS=38 contig=overlapped:66
CTGTGGCTGAAAAGCCAACTATCTGGGATAACCTCAAATCCAAGGCCAATCTGACCCAGGCGTTGATTGCTGCCATCATCGGGCATGAAGTTCTGTTCTTGCACTGCTGCTTTGGGAACCGGACAGTCTCAGGAAAAGGCAATGTTTTTCATGAATTTTGAATTTCAAATTATTGTTTGTGCCTTTTAAAAATGTTTGCTTAATTTATGCATATGACT
>420680 NS=23 contig=overlapped:58
CAGTGCTGGGAATCCAACCCAGGTCCTTTGCAGGAGCAGCAGAGCAGCCTTCCCAGCCTCGGAGTGTGGAGTTCCTCATGTGTCTCCTTCAGCTTCATCTCCTCAGAAGGCTTTGCCCAGTGAGGTGCACACAAGGTTGACCTTGGAGAAGAGAGTCTGGTGTCCTTGATGTTGTCCTTGAAAACAGAAAAGTGGAGCTGGAGATCATAAACTGCTTCACAAGACT
>420681 NS=85 contig=overlapped:124
CAATGTTCAAGCAGACAGTAAGACAGCGCCGGTGTGTGTCACACAGACTACGCTGGCACTGTACTTGTGAGCAGGTATGAATAAAAATTTGCAGCAACCACTTGGCCTGAGAAGCCCTGCATGCAGTCTGTCTGTTGACTCCAGCAAGAGCCACATGACT
>420682 NS=48 contig=overlapped:129
GGATGACTTGACATCTCAAACCGATTAATCTTCTGAAAAAAGAAGAAAAATTTGCACAGCTTTGTAATGTTTACACACTTTGCATCTTTGGATGATGGCAGACATGGGAAACATGCTCTTTGCAAGAACTTCTCTGGCCCATGATGCACTGGACTGCTTACAGATGTGATACCTGAATTCCCCCTTCATGTTTAGACTTGCATTG
>420683 NS=89 contig=overlapped:112
AAATGGCTGTACTTTTACCCAGAGATGGGAGTCAGAAACAAGGGAATCCCTGGGGCTTGCCAAGCCTGACCATGCAGCCCCAGGTCCCACTCAGAGTTCATGGCTAAGAAAACAAGCTAGATGGCTCTAGAGGAGCAATGCCTTGGGTTGACCTCTGACCTCCACATGTGACT
>420684 NS=106 contig=overlapped:112
CTGTGACTCCACCACTCAGGAGGCAGGAGGATCCCAAAGGCAGGCCGGCCTAGGCTGTGTAATGAGATTCTGTTTCAAACACGGAACAAGCTGCTGGAGAATTGCAGGTTCACCACCAGCCTGGTCAATTTAGCAAGAACCTAGATCAAGAGAAAAAGTTGGACATTGGACT
>420685 NS=9 contig=overlapped:56
AGGTGTAGCACTGAAAATCAGACAATGTAGAGGATGTATATGTAAGGATAAATTTCTGGAATATGGTACTTATCCATAATACAAGACCATTCCCAACAACTGTGCCATTAGAGGCTTCCAGCACTCCCATACTAAAGATTTTGACCAATTCATACTATGCACTGATAACTACCCAGTCCCTTAGTATTGCGTGAGTTCTCATATTGTCCAAATACAGAACATTTGACT
>420686 NS=17 contig=overlapped:52
TCATGGGTCATGCTTATTACAAGTGTGGTTTCCTGTCTTTCAAACAAGCTGAATTCTATTCGCCATAAGATAATTGAGCAGTCTGCTTTTAGAAATGGCACTTGATATACCTCTCACCAGATAATGTGCAGAACCGGGGTTTACTTCTCAACACCCACATTAGGTGGTTCACAACACTCCTAACTGCGGTTCCAGGTGATCAGATATCCTCTGCCTCCAGGGACATCTGACT
>420687 NS=41 contig=separate
CAGTGTAAAAACTGTTAAATTCAGGCATATTATTTAACCACTAGAGAGTATAATTTTCAAAAATGTACAGAACATGTTTAAAAAAAACAGAGCTAGAGTAACATAGATGCCTTGACAAAAGAGATGGAACATTTTGTGAANNNNNNNNNNTAGAGAAGAAAAAATATAAGGAAGTGTAAAATACATTGTGTGTGACTGTATAGATACAAGGCAGTGCTGTCACCACAGAAGGTGGTGGAGGCCTTCAGATCAGCCAGTGTGCATTTCAGGGTGATGTGATGTATACATAGGACT
>420688 NS=16 contig=overlapped:106
AGGTGGACATGACTGGTTGTTGCAGGACTCTTTCTACACAGGCCAGTGGGTTAAACAGTCACTGTAGTCCAGTGTCTCCTCCTCAGACAGTCCAACCTTCCTAATGCAGAGCACGGCCCTCATGTGCATCCCACTATCACAAGTTTTGCTGCACCAGTCTCCAATGAAGCATGCGACT
>420689 NS=52 contig=overlapped:130
CCGTGGTTAAGGGTGGAGAGAAATTTGTACCTGCTGGCTAGCTTTATACCTGCTGGATAGGTCAAGTTCTACACTCTCATACCGTTCAGGACTCCCTGCATATGCTTTCCACAGTGAGCTCAACCCTCACTATCTCAGTGAAGCTCATCCGACT
>420690 NS=64 contig=overlapped:117
GGGTGCACTTTGCATTATAAAATCCTGCTTTTCTGAGTGTTCAGGTCAGAGGCAGGATGACGGAATGAAGGAATTTTCTAGTCTGTTAATGTGTGAGCATCAGGCATGAGCTCCTAGAAGCCGGTTGGGCAGAATGGATGTTCTGGAGATAATGGAGGCATTTGACT
>420691 NS=97 contig=overlapped:27
AGATGGCATCCATATAAAGCTTTGGATCTGCATTATAGGACCAACCCATTTAGGAGTCCCAGCAAATTATAGATGGGTGGTAAATGTTGGGGTGCTCCAACTCAAAGCCCTGTATCTGAGTCTGAGAGTTACCTTAGATGGTCAGCATACCGGATCTCCTGTGCCTGCACCACAAGGGCAAGCTCTACAGCAATGCCTCTACTAGCTCACCCAGTTCTAGGGCCTGTAAGGGGCAGGGTTGGCTCTGCCATTCGACT
>420692 NS=75 contig=overlapped:108
TCATGATTCCAACACCGGGGAGGTGGAGACTGGCAGGACCCCGAAGCTTGAAAAGAATACAGGGCGGGGCTGATGGTTCAGCTGGTAAAAAGCACTTGCCGGGCATTTGATGCTAGGAATCCGCGGTGGAAGGAGAGAACAGACTCCCTAAAGCTGCCTCTGACCTACACATGACT
>420693 NS=118 contig=overlapped:103
GTATGTATTTGCATGTATTTGAGTATATATATGGAGACCAGAGAACAATCTCAGGTGTTGTGAAATATGGTTCACCTCCTTTGAGATGAGGTCTCTTGCTGTCCTAAGCTCACTGACTGGGCTGGACTGGCTGGCCACTGGCCCCAGGAATCCTGTTGTCTCTGCTTTCCAGCATTGGACT
>420694 NS=53 contig=separate
TAGTGAGTGATTCTGGGTTGGAGGAGAGCCAGTGATGAAAATAGCTCCAAAGCCAGATCTAGACAATGGAAGGCAGGCACTGTGGACCAATGGTGTCCCGCCAAGTTTGCTCACCTCCGTTATACAACCTCAGGAGCTATNNNNNNNNNNACCATTCTATGGCAAAACCAGAAATTTAATAAAGGAGACAAAATAGGCAGAAATCTAACTTAAAGCAGCTTTTTTTTTTCTCTCACTCCACAGCAAGCCAGGGGAAAGAGGGCAAGCATTCCTTACTTGCTAGGACACTGGACT
>420695 NS=26 contig=overlapped:55
CCGTGTATAGATATCCAGCAGAGACTTGCGCAGCCGTAAAGAGGAGATCTTGTCATTGGCAGGAAAATGGAAGGAACTGCAGGGCGCTGTGTTGAATGAAACAATCCAAGCACAGGACTGTCAACCAGTATTACACGTATCCTTTAATACACCGGGAGCGGAAGAGCACTGTACTGTGAAAAATAGTGGGAACTTTCAGTTTGTCCTCGAGAGTTTCACACACGAGACT
>420696 NS=18 contig=overlapped:108
ATGTGAATATAGACCTGGAAACTGCAGAGTAAAAAGCATTCATTTGTAGCAAGCTTGCCGTTTCTAATAATGTCATCATGTGGATTATATTTTCAACGTGAAACAGTAGGCTGACCTGTACATGCTATTCTTCATCAGTAGGGCTTGGTAGTGATGTCTATTCTTTACACGAGACT
>420697 NS=85 contig=overlapped:104
CCGTGTTCCCACCCGCCTGCCAGAGCCGATTCTGACCGGTGATACTCAGGGAGGGGAAGGGAAGAGGAACAAATTGGACAGAAACAAATTGGACAGACAGCCGGAAGAGGTTAAAACTGATGGTGGGATTCCACATCCACCCTAGGGCCAGAGACTTCTCCTCTTTACCCCCACAGGACT
>420698 NS=52 contig=overlapped:88
AAATGACTAGTCTTAGCCATTAGGGGCAATTTATTTCTGTACTTCACAGGTCTAACTTCTTACTTGGATGGTGGTTTGCTAAGCCTTAAAAGGTCATTTTGCGAGACCAACTGCAAATAGAGCTCTTATTACAGTGAAGTATGCCAAGTATGGGAGATCTGCAGGTCTATTAGCACGTAACATGTACCACAAGACT
>420699 NS=71 contig=overlapped:106
GGGTGAATGGGAGGAGTCTGGGAGCTGAGAGTATTTAAATTGGGTTTTGACTTAAGAGCAAGCCCCTGATGGAAGGACAAGGGAAGATGCCTGAGCCCTTGCTTTAGCAAGTTGCCTCCCTGCTTAGAACAAGAACTTCTGACATTTTATTAATGGGAGGAAGTAAACTCACCTGACT
>420700 NS=122 contig=overlapped:60
TGATGATCCCAGTGAGGTGGGGCAGGCACAGGCTGAGCCCCTTGCTTCAGTATCAGCAGGCCCCACTGCTGGGCCAGGCGAGGGAATCTTCTGGTGGACAATGCTGCTTACGATACAGCGAAGGAGGTCTCGGTTGGGCAAGACAGAGCCAGGGGATCTAGCTTCTGGGGGCCCCAGGGACCTGAGGCCACTGGGTGGAGGCTGGCTGGCCACATCATGGGACT
>420701 NS=19 contig=overlapped:69
ACATGTGCCTTTGTTCTCCCAAGTCAGAGTCAGGCAGCGCCTGGAACACAACCACTGGGAACACAGTGTCCCTTCAGAGGAACCTGACTCGCCTCCCCAGAGGCTGGCCCCTGGTCTGTGGGACCGGGACCTAGGAGCCCAGCCTCATGCCCTTTCCACGGAAGCATCTCCCGTAGGCTGAAAGCTTGCTTCCAGACAGATGTCCAGGCACTTGACT
>420702 NS=67 contig=overlapped:72
TGATGCAGGAGAACCTTGAGGTAGTAAGACAATGCTGTGAAGGATTGACTAGCAGACCTCCTTAGGAGATGAATGAGCACATCCGGCACCATGCCTGGGGGCGGGCCGCTACTGACCGTGCTTCTCCTGGTTTCTTTGCATGCCATCTGTACTCAGTTTGAGAGAGAAAACAGAAAGTGGCTGGGTGTGTGGCAAAGTCCTGTCACTTGACT
>420703 NS=60 contig=separate
TTGTGTATTTTTGTCATTTTCAGCTGAAATTTTCATTCAACATACGTGGAAGCCGCCTCCTTGAACTTGGAGATTGATCTGAACTTCCAGGCTTACAATATCTGGATGTTATAGATTCGCAAGAAGATTGGATCAGGAAANNNNNNNNNNCCTTCTCTAATCCCCAAACTGAATCTTGTTCTTCCCCTGCTTTCCCTAATACAATATGACACTTTGTGTCTCTGAGGAACATTGTCCTCAAAAATACTGTTTATTTGTGGGTGCCTAGCACTTTCTCATTTTGTGCATGGGACT
>420704 NS=27 contig=overlapped:68
GTGTGGTGCAGATGGAAAATCTAGTGGGCACTTTAACAGAATCTTCTAGAGCACACACAAAAGATAATGAATGCTTCTACTCCCATGGCTTTCTCCATTCTCTTGATCTCTCCCCAGGGAGAGGACCAGGGCCAGGGCCAGGACCAGGTCTAAAATACTATTTGGTAATAGCAGGTAGCATCGCCTGCCTGAGAAGGGAATGGTAGCCACCAGACT
>420705 NS=30 contig=overlapped:125
AAGTGTTCTGCTTCCCAGGCAGATTCCAGAGGCAGGCCTCATGACACCAGATCTTTCTGTGACAACTTCGGTAGGAATTACATGTATACGAAGCCTAGTCAGTGTCCATCCGTCCATCTTCCCAACAATACCGATGAGCCGAAAAGTCTGCATGCGACT
>420706 NS=100 contig=overlapped:79
TGATGTCAATCAGCTTGCCCAGGACTGAAACTGCAGCGACCCTCCAAAAAGCAGCGTGGACACCTCACCCGAAAAGGTCTTTCAAATCATTGCTAGCTGAACTGCTACTGGTCATAGTAGTTGGTGGTTGTGCAAAGTTCTGTGGGTTAAAGAAAGGATTTCCCTGCATGCCAAAGGCAGACTGTCCCATCACGTTCACCGGACT
>420707 NS=60 contig=overlapped:97
AAATGAATTGTGAGGGCCTGTATTCTTAATTGCCTTCCCTCTGTTTTCAGGGCTCCTTAGTCATCTAAACTGTTTTTTTGGCTCTGCTTTCTAATGAGGCAGAAAATTAAAGACTTTAGTAGAAGAGGTGTACATAAGCCATTCATATTCCACCTGCCTGGGCAAAACAAGAGACAGCACTCGACT
>420708 NS=76 contig=overlapped:51
AGGTGGGGGCGGGGAAGTAGCAGGTGTGCATGAGATGCACAAAGCCCCGATGACTTCCATCCCCAGCACAGCAGTAATGAGCCGCGGTGGCGCACGCTGTAATCTCAACACTTGGGAGGTGGAGGCAGGAGGATCAGACGCTCAAAGTCATCTTTGGCTACACAACAGATTTAAAAGCAACCAGGAGTACATGACCTTGTCATCCTCCCCCTCCCCTTTCTAGACATAGGACT
>420709 NS=74 contig=overlapped:80
CCATGCTCCTTAGAGGGCAAATACTTGACGGTACATAATTCCTAAGCTGGAGGGGTGCCCAAGGAGTCTGTGTTTGTAGATGTGGACTTTGTGGGACCTTGGATACATAAGTGCAGGAGTTCTTACGCATCTGAACTGGGGTCCTTTTCAGGATGGGTGGGATGAAACAGGATGGGATGTGGGCTGCCCTTCCTACACTGGACT
>420710 NS=98 contig=overlapped:91
ATGTGTGAATAGTGAGGGGTTAGCATGAACACAGAGGTCAGAGGACGATCTTAGAGAATAAGTTCTCACCTTCTGCCTCACTGAGGGAGATTCATTCTTGCTTTTGCTGCTGCACTAAGTATGGCAGGCTAGCTGTCCTGCGAGCTTCAGGGAGATTCTCTCGTTTTGCTGGGGGTGCTGGGGTTACACATGACT
>420711 NS=27 contig=separate
GTATGTTAACCACTCCCTGCATGTCAACTTTATTATTGTTTTTGAAGCCTTTTGCTTTTTTCAGTCTGGACCTATGAGAAAGTTTTATTTTGGTTCTTTACATGAAAAAAATGAGAAAAAGAGTATGGAACCTGTTCACTNNNNNNNNNNTAGGAGATAAACCCGATAAGGTCTCAGAAGCAAATAATATTTCCATTTATAAGGCTTCTGCCTTAGTAGAACATTCTGAAAATATTGTTTTCTCTCCCGAACAGGACCATTAAGCTATTTTTTCATGTTAAGTTACATAGGACT
>420712 NS=120 contig=separate
AGATGTGTCCAATCTGAAATTTGTTCTAGATCATAGTCAGGTGGTGATGTGCCTACCTCGCAAAGCCACTCAGGCATGCAATGTCACAAGCTATGAAAACAAGAAGATAAGGAGATGGATTCTCCCCTTTGAGAATGGGGTGGCAGGCAGAGCAGCCTACGATAAAACCCTCACACTCTTTGGTGCTATTCAAAGTCCTGGGAACCTGTGAGCAGTAGACTCTCTTAATGGCTTTTAGCCCAAGTGAGATCCCCACAGACCCTACCCCCACAGCACTGGAAAATGCATTTGACT
>420713 NS=95 contig=overlapped:111
AAATGACTCTGTAGGAACAGGAGAGATGGTTCAGTAATTAGAGCACTCGTTGGTCTTCCAGAGGACCCAGGTTGGGTTCCCAGCACTCCCATAATGGTTTGCAACCATCCATAGCGCCAGTTCTGGAGATCTGATTCCCTCTTCTGTCTTCTGTGGACACCAAACATGCGACT
>420714 NS=37 contig=overlapped:100
ATATGTGGAGCACAGAGGTTGATTATGGGTCACTTTCTCAATAGAGCTCTCTCCACTTTAGTTTTTGAGACATGGTTTTCCGTTGAAACTAGAGCAGATTTATTTTGCTAAACCAGCTGGCCAGCAAGCTCCCAGAATCCACCTGTCCTTCACCATAGCACTGGGGTTACGGACACACTCGACT
>420715 NS=73 contig=overlapped:73
ACATGTGGTTGTGGTCATTCTGGGGTGGGAACTTGCTGCAGTTCAGGCTGTCTGGCCAGGCAAACCCAAATTCTTTCAGGACTGGTTCACATCGCCTCTTGACTGAAAGACACATGCCACCGCACGGGCCAATGGGGATGTTGATCTTCTCCGTGCACATTGGCACATAAACCGAACAAAGGAAGAACTGGAAAAGTAATGACATGAGACT
>420716 NS=103 contig=separate
CCATGTACTCACATACAAGAACATACCGCTAGCCACAGTTGAACTTCTTTTACATGAATCAAAGAAGTTAACAGTTGGGTCACCTATTACTGTCTTCTCTCCTCACCACCTGTCCCACTTTCTAACATACAAGGGTCTCCNNNNNNNGGGTAGCATTGGTAAAGAATGCCATACTTGCTTCTCAGCCATGTCCAAGCCTCATGGACTCAAGTTGCTGATTTGGTATCTAAACTGTTCTTTCTTCCTCTATTCCTTCCTATCTACAACTGTCCAGAGTAACTCTTACATACGACT
>420717 NS=23 contig=overlapped:18
CTGTGGGGAGCAGGAACAGGCCAGCGGCATCCCTGCAATAACCTCGGCCATCTCACCTCGCATGTACTCAATGGTCCCGTCCAGCACCAGGTTGAGCAGAGGGTCAAACCCTTTCAGGATGCCGCTGGCTTGAGGAACATGGGGAGGAGAGAGAAGGAGAACGCTGTCATCCCCACCCCACCCCCAGACAAAGGGAGAGCTGCCCCCAGAAAACTCATGGGGAAATGTGTCCCTGAGTGGTAGGTAGCCTGGATGGTCACTTGACT
>420718 NS=110 contig=overlapped:85
CTGTGAACATCAAAGGATGGACAAGAAAAGGCTGGGGCAAGAGGACAAAGGTAGAGCCTGGAATGTTGGCTCTTCCTCAAAGGCACTTGCTCTTTGTTGGGAATCAAATCCAGAGACTCCAGTGATAATGATTCTCATTTTATGGCCATTTTATTATTCAAGGTTGGCTGAGTACTGTTCCCCTCAAAGGCATATGACT
>420719 NS=40 contig=separate
CCATGCAATGTGTTATATTTCTATTGGTCAGAATTTTCATACCTACATGCAACAATACCAGCATAAACTGTACTCTGAATATCACCTTACTGTCTAAGAAGGACATCAGCTCAATGAGAAATTTAAGACACACTAAAAAANNNNNNNNNNAAACACCTCCCATGAGCCCGTCACACCAAAAGCAATCTGCAGATTCAATTAAATCTCCATCAAAATTTCGTTGTAATTCTTCTTAGAAACTGTAAACTTCTGAGCACCCCTTCCATAAACACACTTATATAAAATCACTTGACT
>420720 NS=108 contig=overlapped:23
ACATGTCCTTGTAAAGCAATACAAGAAGCATAAAATAAAGTGAGCATAATTCTTCATAAGATGACTGTCTCAGTTATTTTATTGTTGTTGCTGTGATATAGACACTGAGAAAAGCTATCTGAGGGGAGAAAGGATTTAGTGTAGCTCAAACCTCGAAGGGATAGTTAACATGGTGTAAAAGTCAAGATGGCAGAAGCCTGAAGGATCTGGTTAATACTGAACCCCCAAATCTCAAAGGAGGAAATCAGTGGACACAGGACT
>420721 NS=75 contig=overlapped:103
GTGTGCTGGCAGAACTGTGTGGACGGAATTGTGAATTTGAGGTAAGCCTGGGCTACATGCAGAGAGCCTGTCTCCAACACAAATAAACTTCCAACAAGACAAGTCTGTTTCTGTGTTTGAAAACAACTGGCCTGGGCTGCAAGCATGAGGCCCATGGTCCTGTTCACAGCGCCACAAGACT
>420722 NS=100 contig=separate
ACATGAATGAACCTAAGAACTTCATCTGCAGATGTTGCGATGTGGATTTCACAAAATGTTTGCAAGTCATTCTTTTTATTCTTTGTCCCCAGCCCCCAATATAAAGCTTAAACATCATTTGTGATTCTGGCCTGTACAGGNNNNNNNNNNGCCGGGTGATGTAGGCTAGGGCGTAGTTGCCAGGCCTTTGGAAGGCTGGGCGGTAGTGGTAGAACAGGAGAACCCTGCGAATTCAGCCCAGCGCTTGGCTGTTGGTCAAAACAGTGAACTATGCAAAGTGCTCCCCATCCGACT
>420723 NS=59 contig=overlapped:95
ATGTGTCTACTAGATGTTTCCAAAAAGAAACACACTGGAGTACAAAAGAGCCAGAGGGAGACTGGAGAGACGGTGCAGACTGCTCTTGCGAAAGAGCTGCTCCCAGAAACTCCATTATGATCCACAACCTCCTGAAATTCCAGGCCAGAAAAATTCAACAGCTCTGGCCCCCTCGAGTACCTGCACTCGACT
>420724 NS=47 contig=overlapped:129
CGATGTCCTTCCTGTGTGCCTTTTATGAAGCTGCAGTTAACGGCCTAGGGCAGGTCATTCCAAAGACGTCCTCTCTCATGTATGGTGGTTGATACTGGCTTTGGTCCCTTGTTGGCCAGGTCCTCCTCTGGAACCCCTGCACATGACATCAGACT
>420725 NS=40 contig=overlapped:98
GGATGTGATCTGTGGTTCACTTTCTTCTCCTCCCATTCTCCTCCTCCTCCTCCACGGACACCATCACGCTGGATTAACTTCCACACGACCAACCACATGATTCCTTGTTGTGCGCGAATGTCCCAGGCCTTGCTAAGGGCTCAGTGCCTCTGGACCCTCTTCACTAGATGCTAACACCACTCGACT
>420726 NS=64 contig=overlapped:23
GCATGAAAAATGCCGCATTTGGCCTTTACATGGGAATTATTTTATTAAAGGCATTAAATTGGCAAAGGGCTGCTATCTTATTAAGGACTGATTTGTTGGTCGCTCTCCTTTGCATTCTACTCCGTGATGCGCTTGCATTCCCTCACAGGTGAGTTTTGCAGTTCAGGTATATCTCCAGGGAAGCTTCTGGAAATATGGCAGATGTTGCAGTAATTAAGGGCACACTCCAACTCATTTCAGCTCTACCTCATCCACAAGACT
>420727 NS=127 contig=overlapped:26
AGGTGCTGGGAGTAGCTCTGTATCTTGTTTGATGATGGGACTTGCCTCAGGGTGTTGCTTTGTGTTGTTGTTTTTTTTAATAAGTTTGTCTAGGGAGGGGGCATCCTTCACATCAAAAAATAAGAAGCAATAGAACTTTAAATCTGAAGCTTGACCAGCAAGCATGGAGAACGAGCAGGTCTCCATTTGGGCTTCGCTCCAGTTTGTGGTGCCGAGAAGATACTCTGTATGAGGCTACGTTTCCAACCCTACATTCGACT
>420728 NS=87 contig=overlapped:104
ATATGACAAGCATACCCTGAGGTTTTATTGACTCATCACTGACCTCACCCAACTGCCCAGCAATAGGATTGACTTCTAGTTTGCTTGTCTAACCCTTCTAATTTGGTGAGAATTCATGACCGTCAAGAAATGCCCATATAGAGCTTTCTGGAGCATCAGCAGAAAGACATTCATCAGACT
>420729 NS=69 contig=overlapped:95
TAATGTAGTGAGGATGGAATTGAGCTTGGATTACTCTCTCATTATAATATGGCAACAACAGATTCACAGTGGACATGAATTCAGTGATATTAAAGGGAACACAGAACACAGACTCAGAAAAAAACAAGCAGCTTGCTAGAATTTTTAGAAAGGTTGACACAGATAAAAGTAGGCAGGGATCATATGACT
>420730 NS=94 contig=overlapped:96
CTATGCACCAGACTTTTATTAAACCCTTGATTATTATTCTCTCTCCCTCTAGTTTGAGCAGTATTCATTTCTCACAGTTCTGAAGGTTGGAAGTCTGAGATCAGAGTGCCAGAATGGCCAGGCTCTTGGTGAAGCCTTCCAGGCTCATGCTTATAGACTGGTTTCTTGTATTTGTAGGCCATGGGACT
>420731 NS=52 contig=separate
TAATGAGTCCCAGGAGGACTTGTAGGAAGATTCTTCAGACACGCCTCTGGGGGCCCCTGGGCAGCATCTCGCTCCCTCTAACACCCCAGAGAAGAGGGCAGAACTCTGTTTCACAAGGTACAAATAGCATACAGATAGGTNNNNNNNNNNTAGACATGTCTCCATGAATCTTAGCATATTATGATCAAATGACAGCCAATGTTTTCCCTTGTTTTCTCCCAGCAACCTGGTATTAGTATGAGACTATAAGTGGGACCTTCTCAAAATGCTTTAAAATACCTGTGACATACGACT
>420732 NS=111 contig=overlapped:121
ATATGTGAGCCTTGTCAGGTGACTCTGCAGCAATGACTCTGTGTGCAGAATCAGGGTTCTGAGGTTACAGATCTGGCCCGTTCCCATTGCTGACAGTGATTCAGTGATTTCAGGTGGGGGTTGTGCTTCTCAGACCCCCTCCTATGCCCTTATACATAGGACT
>420733 NS=105 contig=separate
CCATGATTAACAAAACCCCAAATTCTGAATGTAAGTCAAGAGAGAGGCAAATGGCCATGATTCCCCAAGCAGACTCTTAGATTTTTATAAAGAAACCGTATCATATCTCCCCTCTGTAAAATGACAAAAAGAATGTGTCTGGCCTAAACAGACAGTTGGCTGACTGATTTCTGATATTACTGAGCTGTGCTGTTTGTTCTTTAGTGGATAGGGCAGAAGTGGGACTCACTCCGCATTTGTAACCTTTTAAATGCTGGAAGCAATACGGCAATGCCACCGAAGGCAGCATTCGACT
>420734 NS=74 contig=overlapped:121
GAGTGTCCTTGCTGTACCTGTACCAGTACCTGGACAGACTAGAGGCAGCTAAAGGTAGAACCTGGAGACGGGGAAGAAGCATCAGTTCAGCAAAGGGAAGACTTGGTGTCAGAGAGGAACCAAGACTGGAAGGCAGCCCCCGTATACAGGCGTGCATGTGACT
>420735 NS=28 contig=overlapped:138
CAGTGTTGTAGAGGATGAAGGGAAGAGCTGAGGAGAATCACCTCTCACTCAATAATCCATCACTTACACATTATCTTAGTGCTACAGTGTTCATGAGAGTCTAGCATTCCTGTCCTGAGTGGATTAGGTGCCCATGTCATAAGACT
>420736 NS=11 contig=overlapped:75
TCATGCTGGACAGAAAAAGAATGGATTGTGACTGCAGCATCTGGGGAAGGTTTCTAACTCACAGATAAGCTCAGTTCTGAAGGATAGATCAAACTTCCATAAGCCAAGGGAAAGGGGAAGCTTCCAGGAAAAAAAAAAACATAAGCACACTGCAGGTATAACCAGTATGTACGGCAAAGGGAGTAAGACGCCATCAAGAACACCCGACT
>420737 NS=7 contig=overlapped:138
TTGTGTTCTAGGAAAGACGAAGCATGGGAGAGGGAGAGCCTCTGCTGGCTCAGTTGACACCTTAAAAAGACTTTAAAATCCCACCGAAAAACCAGTGGCTTGAAGCTAGGTGTGGTGGCACACGCCTTTAATCCCAGCACCCGAC
>420738 NS=16 contig=overlapped:106
ACATGTATAGATAAATAAATAAATACTTTTTAAGGAAGACAGAGAGAGAGAAATGCCGGGACCAGTGAGTTGGCTCAGAGGGCAAAGGCAATTGCTGCCAAACCTGACCTGAGTTTGATTTTCAGAGCTCAGTATAAGGGAATGACTGATTTCGCTGAACTCTGACTTTCATAAGACT
>420739 NS=54 contig=overlapped:88
ACGTGGGAACGGGATAGATTCTGACCTATCGGGAATGAGTTAGAGGCCTGTACACGCGGTACCTGCTTGCCACCCTACCCCTTCATGGGACAGACACTCGGCGAGTACTCGGAACCTATGCCGTCCTTGCGTGGGTCAAGTCTCAGAATTCTGAACCAGCATTTAGCCACCAAGCCTTCCCTGCGGACACAAGACT
>420740 NS=19 contig=overlapped:63
GGATGTTTTCACATTGTTCTGGGTCTGTGTGTGTATGAAGGGTGAACCACATTTATTCCCTTCTTTGAAAAAGTTAATCAACTTCAGTATGTACCTTTTCTGGACCTCAGTGACGCTACTGCTTGACTTAGCTGTTAGAGGTTATTAGAAATATCACACCCCATCAAAACAGTCTAGTCTCTTATTGTTCCTAGGATTCTGATTGTTAGTAACATTTGACT
>420741 NS=89 contig=overlapped:8
ACATGGCACCATCAGACTAGACATTGTCTGGAGAACTAAAGTTGGAATAGACTGTTTAACGTGATTTGGGGAAAATACTTCTGACAAAACTAGAAGGGAGTTAAGGTTTCTTAGTTTACCCTGAAGCTGTGTGAGAACCAACCTGTGAGCCTACCTGTGAGCATCCCTGAGATGCTGGAGGCTGTCGTCCATATAAGCTGCAAGCCACGTGGTCTCACTTTCCTGAACAAGTTTGGTTGACTCAACTGCACTGGATGTGCTTGCTCTCACTTGACT
>420742 NS=70 contig=overlapped:73
GTGTGAATGACACTATTAGGAGGTGTGGCCATGTTGGAGCAGCTTGTTGGAGGAGTCTCACTGTGGGGTGGTCTTTGAGGTCTCCTGTGCTCAAACCATGCCCAGTGTGGCACACAGTCCCTTTTTGCTACCTGTGGATCAAGATGTTGAACTCGTAGCTCCTTCTCCAGCACCACGTCTGCCTGCATGCTGCCATCCTTCTCACCAGACT
>420743 NS=87 contig=overlapped:108
CGATGGAAACTCAGGTTCTGACACAAAATAATACAAAACCTGGTCAAAACCTTGAGATCCAAGTTTCGCATTGGGCCCGGGTTTGTGCTTCTAGGGTGCAGCAGCCTCTGTGGTAGTTTTAGGAAAATTAGACATGACCCTCCAGCCTCTAAGCAAATGTTTCTCAACATCCGACT
>420744 NS=94 contig=overlapped:39
CTGTGGGTGGCTTCACATTGTCCGGACCCCTGGGATGGATGGTCAGCCTCGGATGAAGCAGTCCTGGGGTTCTAGATTTCTCACGAGAGGCCTAAGGGCATCTTCATTTCCTCTCGGAGCCCAGGTGAAGAAGAGGCCCAGCTTCTCTGCTGATTTCCTTTGTGTAAGCACATTCTCTCCTGTTCACCCTCTCGCAGAGGTGGTAACTGTCAAAGACCCTGGCTCCGTGATGCGAGCATGTGACT
>420745 NS=80 contig=overlapped:118
TGGTGCTGGTTTTCTGTGGATAGACACTTTCAACTTGCTCAAGGAAATGCCAAGGAGTGAGGTTGCTGGACTATCAGGTGAGGGTGTGGTTGCTTTTATAGCAGACTGAGAAGCCATTTGTGTTCTCGTTGGCAAACGGCTAAGACTGGATGTTTTCCACATGACT
>420746 NS=52 contig=separate
CTGTGATGGAATGCTTCGACAGAAGCCTCTTAAGGAAGGAAGGGTTTGTTGTGGCTCACAGTCTGAGCGTGCACAGCCATTATGGAGGAAGAGGCATGGTGGCGGGAGCGGGGGGCAGCTGGCCACACTGCTCCTACAGTNNNNNNNNNCCTTTTTATTCAGGCCAAGTGCCCAGCCTCGGGGATGGTGCCGCCCACAGTGGGTGGATCTTTCTAACTGAACCAGATTAAGATAATTTCTCCAAGGCATTCCCCGGGGGCCTGTCTCACTGAAGACTAAATCACACACACGACT
>420747 NS=57 contig=overlapped:71
GAATGTGATAAGAGATGACAGAGGGTGTAGGAGGCAGTGCTCCGTCCTTCTGCCTGACGCAAATGAGCATTGATGGCAGCTGCCGAGAGGCAGACAGGCAGTCCCTCCTGGGTTCTGTTTTGTTGCAGAAGGGGGCTGAGGAGGTCTCGTGTGGACTTGGAGGTCTAGTTCCCTCCCCGGAGTGTGAGTGCACCGTGGAGCGCTGGCATTGGACT
>420748 NS=14 contig=overlapped:77
ATATGCTTTTGTTCTAATCCCAAGTGAGGGACTTTAGTAGGGCTATAGCTTATCCAAACCTGTTAACTGTCTTGTGCGGGGCATGATCTTTGCCAGCTGATAACAGCCTTTCACGTGTGGCACAAAGAGGGGTGTGCCCTAGGATTCTGAGAGTATAAATATGAGAGCAAGAAAGAGATGAGGCGGTGGATGGGGTGGCATTCGACT
>420749 NS=18 contig=overlapped:99
CTGTGAGCCAAGGAGAACTTTCTCCCTCCACCGTGAGACCCCGGCATTGAACTCAGGTTGTTGGGTGTGTGTGGCCAGTGCCTTTATCCTCTGAGCCATCTCGCAGGCCTGCTCTGGGCAGTGTTCTGGCTGCCGGTGTTCCTGGCTTGTTTGCCTCCTTGTTCCTCTCCCTTGCACACCCGACT
>420750 NS=75 contig=overlapped:107
ACGTGGACTCTTCGCCACCACTAGCAGAAACAGTCTTTTTGCCTGGCAGTTGTAGGGTCGTGGAGGGTTCAGCCGGCCATCCTTTGTCTGGTCAGTCGGTACTAGTTGCCACCTAGTTGGGCCTGTGAAGCAAGAGATATGGGGCGGGATTGTCTTGTTCCTCAGGGACACTGGACT
>420751 NS=97 contig=overlapped:102
GGATGCCAACCTCAGAAGACAGATACAAGACTTTGTGATCTTCCTAAGCAAAGAACACGCAACTTTGGAGTAGTCTTTATTGCCAGAGGATGGAGACGGGTCTGCCCCAGCCTCTAGATGCAATCATCAACTGATAGGAAATGCAGGGAATACAGGATCATGTTAGAAGACAACACTTGACT
>420752 NS=103 contig=overlapped:79
CTATGAAACCCATGGATTCTGGAAGCCTGCCTCCATGATGAAAGGATTTGTTGCCAGATAAACAATCACAACATAAACATCGTTGCTGAACAGTTGGTGGGTGTCAGATGGAAGGATACCTCACAGGTACCTGACTCTCAACACTGGGGGATCTGTGGGGAGGCTGTTTTGTTTCTTAGATGTGCTCATTTTATTTCATATGACT
>420753 NS=38 contig=overlapped:82
AAATGATTTGGAATAGTACATTATTTCAAACAATTTTGAACATTACAAGATCAGTAACCTTAAAAACAAACATTTAAAAAAGTGGAGCTGAAGAGAGATCTTAGTCGATAATAATAAATGCATCTCTTCCATAAGACTCGAGTCTGATTCCTATGTCCAATACCTCACAACCACCTGTAAACTCAAGCTCCAGCATATGACT
>420754 NS=41 contig=overlapped:72
GAATGGCTAAGATAAAAAATTCAAGTGACAACACATGCTGGAGAGGATGTGGGGAAAGGGGAACCTTCCTCCATTACTGGTGGGAATGTAAATTTTTACAGCCATTTTGGAAATCAATTTGGTGTTTTCTCAGACAACTAGAAATAGTGCTACCTCAAGATCCAGCTATACCACAAGGGATTTAAAAGAAAACAAAATTTGAACATAGGACT
>420755 NS=60 contig=overlapped:62
ACGTGAGCAAGGGGGAAGGATGCCGTGTGGCCGCACAGTGCCTGCCTAGCACTTATGAGGCCTTCAGTGAATCATAAGTGACAACAGAAACAGCGATTTAAAAAACAAGAGTAAAACTCTTCCTCAAATATTACATGAAAGGCCACCAGAAAGCTACTGCTCCTGGTTAGCCACAAGTAACACTTTTTTAAGCCAGAAGCTTCACAGTAGAAGCACCTGACT
>420756 NS=92 contig=overlapped:104
ATGTGACTAAGAACCCCTAAAAGGAACCTTAGTTTCCCCGGTAACACGTGGGATCCAGGAAGGGGTCCCAAGGAGGTTCCTCGAAAGCCTCAGCTAACTGTTGTCCAAGATTCTCTTTGAAACATTCTGTCTCCAGGCTTTATCTTCTCTTCTGCCTCAGGCCTTGAGGCACACCTGACT
>420757 NS=111 contig=overlapped:90
CTGTGGCGGCCGGCTCCTCGGGAGCCTGGCTTTAAACTGTGAGGCCACATTCAGCTGGTGTGGGCCTGGGTGGCTGTGTTCAGCCTTGACTAGCTGGGCCAGGCCCCATCAGCAGGTCTAGAGGGCACAGAGGGAGAGGAGGAAGCTGTTCCTTTCTCTCCTTCGGCTCCTCCCACTCCTGATACCATCAGACT
>420758 NS=82 contig=overlapped:122
TCATGCCTCTTATTGCTTTTCCGTGTTTCCGGACTCAGACCCAGGCGTCACTTATCCTGGGTCACAAGAACGGGGAGCGGGTAATGCAGTGCTTACAAATTTGCTTCCAGGTTGGCGAGATGCTTCCAGGTCAGAAAGGGCTTGCTACATAGCACATGGGACT
>420759 NS=98 contig=overlapped:110
GTGTGCCCAGATGTTTGTTTTCTAGGTCATTCTTGAATCTGTCAAGTTGATGCTACTACTAACCAACAAAAATGCTGTTTGGAAGCAAAGTCTGAAAGCAGCATTAAAGATCAAAATTATTAAAAGCAACAGCGAGTCTTCAGAATTCTCTGGGGGAAGGATGAACATTTGACT
>420760 NS=35 contig=overlapped:94
AAATGTACTTATTGACACTTATTTACTGTTCATAAAATGTTGCTGATTGCCTGTTTCAAGGTGGGTGGATTCTTTTGGGAGCTATTTACCTGCTCAGAACCTCTTATTGAGGGGCTGGTGAGATGGGTCAGCAGTTAAGAGCACTCACTCCTCTTGAAGAGCGCCCCATTCCAGTTCCCAGCACCCGACT
>420761 NS=87 contig=overlapped:116
GTATGTGATAAGAGACCCTGCGTCTTTAGGGTAAAAGCGTTTGACCAACAAGCAGACAAGAGCAAACCATCAGTTACGCAACACAGGAAGCCCCCTTCTCAGACCACTAAAGCCCATGTCTGCAAGTCATGCTTAACAATTTGTGTAGAAGGATGCCCACATCTGACT
>420762 NS=78 contig=overlapped:28
GTGTGTGCGTTGCAGAGAGGAGAACTGGGCTCCAGCTCCAGGGAGGGGTCCTGAATTAAAACAAACAAACAAACAAACAAACAAACAAACAAACAAAGGCAGGGCAGCTCTTCATGCAAACCAAGGATGAGTGTGGAGAAAGGCCAGCTGAGAGCTGGGTTCGGGGAACGCTCTCTGCTGGGCAGCTCTGGGTAGAGCCTAGAGCCCCAGATCATATCAGTAAAAGAAATCTGGGCAGGTTGTAGTGCATCAGACT
>420763 NS=32 contig=overlapped:30
AGGTGTCATCCACCCAAAGAGCATCAGACCCGTCCGATACCTTTTTCTCAGAGGTGGGACCTGAGGCATCAACCCGCATGCAATCAGAAATGCTCTTCTCTGGGTCCAAAGCGGCTGACCCTGAGTGCAGTGCTTAGCCTCGCATCCTGAGCATAACATTTTAGCTTTTTATGGTATCCAACCATGCTTGGGGAGAATGTCCTGCTTCAATGGCTGTAAAGGCCTGAATGATCATGGCTGCATCACACTGGACT
>420764 NS=6 contig=overlapped:101
ATATGTGAACACACACACACAAAACAACACACACACAAAACAACACACACAATAGTTGGGGTTTTTTGTGGGGTGAGGTCGTTTTTGTTTGTTTGTTTGGTTGGTTGGTTTTGGTTTTTTAAGACAGGATTTTTCTGTGTAGCCCTGGGTGTTCTGGAACTCACCTTTAATCCCAGCACTCGACT
>420765 NS=88 contig=overlapped:90
CCATGTCCTCTGGGCCCAATAACATTTGGAAACTTTTCTCTCCAGAGAGAGTAGACAGGCCTGAGGAGAATGGAGAAGAAACTTGATCAGCTTTTCAGAGGATCCTGAGAGTAAACTACAGAGTGTCTTCTAGGTGACTAAAGGTAACTTCTTATAAATATCATAAGATCACATGCCTGGCCACACACGCGACT
>420766 NS=47 contig=overlapped:60
GAGTGCTTGTTGAGACTAAACTCATCAGCTACGCAGCTGTCTGTCAGCCTTCTCACATCTGTCTCTACAGACACCTCAGAGTCATACTCAGGGAAGGTACAAGCTTCAGCCTCACTCCTGACACTGCCTACGACACTGACTGAACTCAATGGCATGTTCCTGTTATCTCTGAAGTAGTTCCATAATAAGCATCGTGATATTTGATCAAAGATCTTCATGTGACT
>420767 NS=127 contig=overlapped:24
TGATGAGCTAAAATCAGCACAGACTTCACTGGAGTCTGCTTTTGATTTCCCTTCCAAATGAAAAATGCACCGGATCCCTTCTGCCCATATGCATTCACATTAGATCAATCACTCCTTCTGTGTTTGCTATGCAAACTGCTGTGCTTGTCACTCAACACAAGGCGGTTGCCAAAGATGCCAGCTCCAGATCTGCACAGATACAAGTCCAGGCTCATTACCAGGGCGACCTTAGTATGCTTTCTTTTCTTTGTCACTGGACT
>420768 NS=102 contig=overlapped:122
CTGTGAATGGCAGATGAGTCTGTGATGCCCCAGGAGTATGTGGCAGGGATGAGGACTGCCAACTTTGACCTGATATCACCAGAAAAAGCCTTGTTGGGGATGCTGATGTAGAAGGTTAGGTTGATAAGGAAGAAGAAAGAGCATGTCTAAAACCATATGACT
>420769 NS=27 contig=overlapped:112
AAGTGTGTGTGTGTGCGCGCTCACACAAAAACACATACACACAAGAAATTTTTAAAAATTCCATTTAAAAATAGTGGCAAAAAGAATTCTGACAATAATTGTTCTGACAAAGGAGGTGATTGCAAGCTTGTATACAAAAGTAATTAAAACTACGGAAGGGAAGCACATGACT
>420770 NS=23 contig=separate
CCATGTATGCCCACACCTAAAAATGACCAGTATATCTCTAAACTACGTTTAGAGCAGGAAGAAATTAAATTAAGAATGACAGGATGATTGGGAAAGGATCTTCACCAACCCAACATCTGACAGAGGACTGATATCTGGAANNNNNNNNNNTAAAAATGGGATATGGAGCTAAACAGAGAATTCTGAATATAGAAAGAATGGCAGAGAAACACATAAGGAAATGTTCAACATCCCTAGCCATCAGAGAGATGCAAATCAAAACGACCTGAAATTTCACCTTACATCCATCAGACT
>420771 NS=74 contig=separate
TAATGTGTTTGAGACAGATTCCCTATATGTTTTCTACAATCTCAAAGTAATAGTGAAATTTTTGATATGATTTATAAGCATATCAGTAAAGAGGCCAATTTGTTCGCGTGTTTAGCTTCTATCTTTTGTACAGTGGGATANNNNNNNNNNCCACCATTTCTATTGCCGTTTGCATGGGTGCTTTTTATTCAAACTCCGGTGCTTTCATTTCTTTTAGTAGTGATACATTTTTCTTCAAATAACTAAAAGAAGCACATAGTGTTTGGAATAAATCGGTATAGTTACCACACGACT
>420772 NS=104 contig=overlapped:102
ACATGTGTGCGCACCCACACACAGATCCATACACCAACACAAAAGATAAAGAGATGGCCGTGGCTGTGTGGCTTATCATGCATGGAGGTACGTACCTGTGATGCCAGCACTCAGGAGCTCCTGGCCATCCTTCAGTACATAGCTAGCTCAACGGTAGCCTAGATTACGTGAAACATTAGACT
>420773 NS=84 contig=overlapped:76
CCATGTCAGTTACCTGATCACACTCTGTGAACACAATCCTCTCCGGGATTCAGCACAGGCTGGACCGCTGGATGACCTGACTTCACCAAAGCACAACCAAACTGTAAAGAGAAGTCCATCCGCCAGGCCTGCTGTGAGGACGTCACGTACACTATCCGCTCCTGCAAACATCCTGTGTGTTGTCTGTTATAATTCTGAGCACGTGACT
>420774 NS=105 contig=overlapped:114
TCATGCTTCAGGCACAGTGGGCACATGTCTCCTCTGTCTGCCCTTGGGAACGCTGGAAGGAGAGGTGCCAGGAGGACAGAGGCCCAACTGTGCCTGCATGGGACAATGTTCTTCCGCTCTCATGCCAAGATTTGCCACCGCTCGGGTCTGTGGCTTTCGCCCACGCGACT
>420775 NS=65 contig=overlapped:127
ATGTGCCCATGGGTTGCTTGGTCTTCATGTGGGTTACCTGGTGAGTGGAGGGCGGAGGCTGTTTCCAACATTGACCCTATTGCCTGCTTTTGGATCATTTCCCCCTGGCAGTGGATAAGGATATGCTCGGTCCTGATATGACTTGATGCACTGGACT
>420776 NS=22 contig=overlapped:30
AGGTGTCATCCACCCAAAGGGCATCAGACCCGTCAGATACCTTTTTCTCAGAGGCGGGACCTGGGGCATCAACCTGCATGCAATCAGACATGCTCTTCTCTGGGTCCAAAGCAGCTGACCCTGAGTGCAGTGCTTAGCCTCGCATCCTGAGCGTAACATTTTAGCTTTTTATGGTAGCCAACCATGCTTGGGGAGACTGTCCTGCTTCAATGGCTATAAAGGCCTGAATGATCATGGCTGCATTACACTGGACT
>420777 NS=29 contig=overlapped:89
AGATGTAGCCTGTGGTAGCTCAGTAACCAATTGGTTTCCCAAAGTGAGGGGAACAAGGACTATTTCTAACAGGAACTCTTTGCATTTTTCTACATGTAGACATCCAGTTAGACCAGCACCACTTGTTGAAGATGCTGTCTTTTTTCCATTGAATGGTCTTGGCATCTTTGTCAAAAATCAGGTGTCCATAAGACT
>420778 NS=106 contig=overlapped:8
TTGTGTAGTACTAAACATATCCAATGTCTGTTCAAAGTCAGGGCCTTGTAGATGCCACAAAAGCATTCTAATACTAAGCTATACAGTCAGCCCAACTTGAATCTTTTAAAAATAACTAAACTAAGGTGGGTGGTGGGCAGCACACACCTTTAATCCAGCACCTAGGCGGCAGAGGTAGGCAGACCTCTGTGAATCTGAGGACAGCGTGGCCTACAGAGTGAGTTCCAGGACAACCAAAGCTACACAGAGAAACCCTGTCTCAAAAATCATGAGACT
>420779 NS=25 contig=overlapped:68
GTGTGTGACACAGAGCCTCAGGCTGACTCACCTTTGTTCTCTTTCTCCGTCTCTGTTTGGATGCTATGTCCACTGGCAGCCCTCCAAATCTCACCTCTAGGGTCCCTTCCTATAGGCTCACAAAGTCCGCACTGTCAGAAAATTCACATGTCCAAGGCTGTGAGCACAATAGCAGCTGGGACGCCTCTCTGTCAACCGCCATAGTGCCACCAGACTGCCTGACATGTCATAACTAAGCCATAAGA
>420780 NS=103 contig=overlapped:85
AAATGTAGGAGCCTGAGGAGACCAGAGACCTCAGACCTCTTGGATCTGGAAACACAGGAAATTTGTCAGCAGCTTGAAGCGTATGCTTGGAGTCATGCTAGAAAACAAATACCAGTTCTCCAAAAGAGCAGTATGTGCTCTTCAGCACTGAGAGTTCTCTCCAGCCCCTGGAAGTATTTTTTTTTAATGACACATGACT
>420781 NS=119 contig=overlapped:98
ATGTGCCAGAAGTTCCCAAGGTGTCTGCTAATGTCTGAGGAGGCTCAGGGCGCTTCTGCAAAGGGTTCTTGGACAGTTAAGTGAGTGCTGGATAAAGAACAGGGCTCCTACAGGAGTCCTCCAACCCTCACCAAACAAACAAGAGGAACTTCAGTACAACGAAATCATAGCAGGCATCATAGGACT
>420782 NS=101 contig=overlapped:43
CTGTGGGGTATCTGCCAAGAAAAGCTGAAAGCACAGAGCAGAGAGGGCCTAACAAAGTTTCTGTGTGCCGTAGGTGGCAGAACTGGAGGGGCTGGGCTGTCCACGGCTGTCGGAGTCCAGGTGATGCCACCAAGAGCCACAGGTGCCTGGCATGGAACTGCGGGTTTCTTTCCCTGATGTACCGCAGTCTTGCTTTCATCCAGTCTTTTTCCTGTGATGGCCCATTTCTTCTCACTGGACT
>420783 NS=55 contig=overlapped:28
TTGTGCCTTGTGCCTGGTGCTGTGAAAGCCAGAAAGTGTTGGATCCTCAGGAATTGGAGTTACAGATGTTTGTGGGCTGCCATGTAGGAGCTGGACATAGAACCTGGATATGTTGGCCAGTTTTATGTCAACTTGACACAAGCTGGAGTCACTGGATAAGAGGAAACCTCAATTAAGAAAATGCCTCCATAAAATCCAGCTGTAAGGCATTTTCTTAATTAGTTATTGATGGGGGAGGCTCCCAGCCCATTTGACT
>420784 NS=17 contig=overlapped:54
CAGTGAGCAGAAATGGTTAATAAATGAATGCAACCTGTTCGCCCGCAGGTCCAGGCTGTGAGGGTCTGCTCTGCAAGGGTGAACGGGTTTGGACCCTGAGCCTGTTTCCCTGGAAAGTGATGAAGAGGAGTTAGAGGAAAAAGATGGGGTGGAGGGCTTGCGGTGGGTGATAGGACAGCTGGGGGGCCCAGCAGCGAACCCCGCTGGCTTCCACTACAGCCATTCGACT
>420785 NS=111 contig=overlapped:43
GCATGCACATGCTTGTACTTATTAGCATGTTGGTACTTGCAAACATTCCCAGGAGCTTAAGTGAGGCGTGGAGACTGGAGAAGCCAGTTACCTAAGGGGCAGTCTTCTGTCCCTGCCGCTTTGATCTTTATCTGGGTCACTTACGGGACTTTTCCTCCCTCGCCCTCCCACCCCAGCCTGTTAGCACAGGCAGGGTAGCCCACCGGGCCCCGCCACAGAGCTTTGCCTGAGTGGCCACATGGGACT
>420786 NS=95 contig=overlapped:90
TGATGAAAATACATAGAAGATTTACTTTGTGTAAATGACATGAATCTGTGTCTGTGCACATTGCATGTAGTTGCCTGTGGAGGCCAGAAGAGGGCATCAGACCCCCAAGCTTGATCTCAGGATGCAGGGACTGAACTCAGACCCTTGGCAAAAGCAGCATGTTCCTCAAAGCTGTCTGTCAGCTCCATAAGACT
>420787 NS=30 contig=overlapped:89
TCGTGACTCATACAAAGAACAAGCTCTTTAACTGATCACCGTTTGCCCAGCCCCAGTAAATAACAGTTACAAAAGAACTTTTGCACCTATACAAAAGACTTCATTGAAAGTCACAGAAGAGAAAGAAAGAGTGTAAGACTCAGAGGACCATTAAGCCTGCTGTGAGCTTGTAACTCCTAGAAAGCCACACGACT
>420788 NS=37 contig=separate
ATGTGTAAGAAAATCATTGCCATATCTTCATTTTCCTTCACTTCACATATCCTGCAAAGAGTCACACAAATAGGCAACTGTGTCTTTATACAATAAAGCCTTAATTCATAAAAAAAAAATCATCAGACTCTGTACATTTGNNNNNNNNNNTTTACTGCTTGTTGCAAAATAACATTAGGCAGTGGTGCATCCGCTGGCTATAGTATGTTACAATCTGCCATCTGGTGGAGGATGTTACAAGATATGCAATTGTGAAGTAAATACTGAGCCAAACTGTATTAAGAACATGAGACT
>420789 NS=10 contig=overlapped:112
TTATGGGAGGTCTTTCTCCTCTTCTTTCTGATCCTAGTCTATCAGGTCTCATTATGAGTGGCTGCATTATCTTTCTCTGTGGCTTGGTAGGGCTGCACCCCCTCAGGGAGAGGTGTTCAAAAATCAGGCCAATCAGTTCTGTGACAGAGACAGTTCCAGTTCCCACTAGACT
>420790 NS=82 contig=separate
CTGTGGCAGGGTGGCCGTGGCAGGAGGCGTGGCAGGATAGCCATGGCAGGATGGTCGTGGCAGGATGGCCATGGCCGGGTCTCTCTCTGCCGGGAGAGCCTGGCTCTGTGTCTGGGCCTCACAGTTCCTGCTCGACCTTCCATCTCTAATACCCAATCCCCATATCACTCACGGTACCTTCACCAAGCAGCGGGAAGTCGCTCAGACAGCGGCTGAGAGCAGTGGGAGCTTGTGCTGCCCCAGGAAAACCAACAGCAGAGACAGAGACAACAGCAGAGACAGAGACACGTGACT
>420791 NS=82 contig=overlapped:115
CCATGCATGGATTCCTGAGATTTCTATTGACACTTTCTTCATCTTAAGTCTTTTGAAGAGGATATAGATGGATGAAGAAATGGTTTTACAAAGTGTGACTATTAAGAAAGAGCCACATGATCCTTGGGAAAGTTCATTGTTGAGATTCAGGGAGAAAATCCATGCGACT
>420792 NS=62 contig=overlapped:16
GAATGAACAAGGGTAAGAGGTATACACTCCAAAAGAACATTATACCAACATTATACATTAAAAACTTAAGTGCTCAAAGGTCTCCCTAAAACTTTAGATTTTCATTTCATCATATTAACAATAATGTTGCGACCCGCATAATCGTCTCACCAGCAAGAACACGCGCGGACAACAGGATCCTTCCGCAGCAGGCTTTATTACAATGAAAAGAGGAAGACCCCGAGCCCCGAAGTGGCGCTGTTTATATAAGCCCTGCTCGCACCAGACT
>420793 NS=48 contig=overlapped:34
ACATGCGTTTTGAAGAGAAGGCTAACCCTCAGAAAGATTCAGCTCCTTCAACTGTAACAAGGGCAGTACGTTGCTCGCGAACGATCCTAACTTACAAGCCCGAAATCTGAAACTTGTTGAGTGATCGAATAATGGAAATTCCATGCCTGACCCCACGTGATGGGTCACAGTCAAAATGCAGGTGCACTGAAAATGGCTACAAGTACTCAACTGTATACAAATCACCTTCAGGATGTGCGTGCATGTGACT
>420794 NS=39 contig=overlapped:118
CCATGCTGCAGTCCATTATGGAAGAAAGTCAGGGCAGGAGCTCAAGGCAGGAACCTGGCAGCAGAAACTGAAGAAACACTGCTTACTGGCTTGTTCCATGACTCACGGTTTGTCAGTCATCTTTCTTAAATGACTCAAAACCACCCAGAGGCGTCATCACCAGACT
>420795 NS=85 contig=separate
TTATGTAAGCAAAAGTAACAGTACACCCAAGGACACATTCTGCTTTATCTCAGTTACGTCAAGAAACAAAATCCCTGTGTTTATAAACCTGGGAAGGAACCTGAGGCCCAGACCCCGAAAGGCACCATGTCTAAAGGCAANNNNNNNNNNGTCCCCTCCATGCAGAGGGCGGAGATGCCGGGCCATGTGGGACTGGCCAGTTTCTGATCTCTTCCTGGTGTGTCTCCTTCCCGAACACTTGTTCATTTACATTTATAAATATCCTCCAAGCTGGGTGCGATGGCGCACACGACT
>420796 NS=82 contig=overlapped:89
GCATGGGGCCTGGCTTGGCATGCATGGGGTGACATGAGGGAGCAAAGGAGACCCCACGAGTGGCAAATCAAGTCGGAAGTGGAGACCAGGGTGCAGGATCAGGACGTGACAATGAGTGGTCCTCAGTCGCTTTTCGTAGGGGGCTGTGGAGGGTAAAGGGCTAAAGTATGAACGGAGTGTGCAGCGCACTGGACT
>420797 NS=97 contig=overlapped:74
ATGTGCATGCTTCTTTGGACGCCTGTAGAGCATGCCCAGGCGTGGGGAGCTGGGAGCATGGCAGGCGCGCTCCCACTGTCAGGAAGAACCTCCAGGCTGGCTTCAGCGTGTGCACAGTAGCCTGTTCCCAGCAGCTGTGGGTGAGCTCCTCTTTCCCGCCTGCACCCCAGCCCCCGCCACCATCGCTTCCTACGGGACAGGCATTAGACT
>420798 NS=71 contig=overlapped:100
ACGTGAAGATGGCCATCTAGTAACTTGTCTGTTAAGATATACCCATTTTATTTTTGGGGGGGGTTCTGTTCTTCTAGAGACCCCTGACTAACAGATCAGCCAAAGGAAAGAGGCAAACAGTAATGTTCAGTGTCGCTGTGGAGTTGGAGCTGATAGAAAGCAGGCAGGCCTACCACATCAGACT
>420799 NS=90 contig=overlapped:123
GGATGAGCTCGCCAAGCTGTGGCAGACGGTGGACACATCCTCTGCACCAGCATTCCTGGAATGACTGGGACTCTGCAGCCAGCCTCAGCTTTGTCCTCCTTGCCTCCCTGGACAGTCCCTGCTCTAGCCATGCTGCCCTCTTCCCATGAAGCCATTCGACT
>420800 NS=56 contig=overlapped:85
CTGTGAAACTTGTATTTGATCCTCAGACGATCACAAGATTGGGGCTGACAGAGACAGCGCTTCTCCACAGACATTCTGTAGTGTGAAATCATGAGAATCAAAACTGATGGGAAGCCTCCTCCAGTTGCCACGATGCTTATGGGAATATCGCAGCCCTTTTCATTACGTAATCTTCTTAATCATATATTTACATAAGACT
>420801 NS=53 contig=separate
GCATGAACCAAGGAAACAGGAAAGGAAGAAGGCGAGAAAGGGAGAGAGAGTGAAGACGAGGTCCAATCCCAGGCTTCCCACCACCTCCTTGGCTCCTGTCTGATGAGTCACGCCTGTTTTAATTCCAGTCTTCAAGGCAANNNNNNNNNNGCCCTGCAGACAAGGGAGGACCTGATGTGCAGCATATATTTGCAGGGATGACAGCTCGGGGAAGAATCTGCTGACAGCTCTGTGTTGGCTTGTGGAGCACAGCCCACACAACAGGCTGCCTGGTTGCCTTAAGGACATTTGACT
>420802 NS=3 contig=overlapped:47
GGATGTGTACACAGACACACATGGATTTCTCTCGTATACAAAGACAAACCAAATGAGGGTTTTGCATGTCTCCTTCTCCAATACACTGCTTCAGGTTGCTGGGGTGAGTGATTATCCACTCTGCAGAAAATTGCTGTTTTGGCTTTTTTGCTAACGAGTGGTTTGTTCTGCACTAGAGAAGTACAAAGAGACTAAGCTTTCAAAGGGGTATTTTTGTCATGAAGGGGAGCACCCGACT
>420803 NS=71 contig=separate
ACATGCCTAGGGAAATAATTCAGTGGATAAACTGCTTGCTGTATAAATACACATACCTGCATTCAATTCCCAGAACCAATGTAAAAAGCTGCAGCTGGTGATACCTGACTGTAATTCCAAACAGTGGAGAGACAGGCAGCNNNNNNNNNNTGAGCTACAGGCCAGGGAAAGATCCTGTCTCAAAAACAAGGTGGATGGTATCTGAAGAATGACTCCTGGGGTTGACCCCTGGCTTCTTCATGCCTGAGCACACCTCACACATGTTCATATATTAATAAGTGTCCACATATGACT
>420804 NS=75 contig=overlapped:104
GAATGCCTAGAGGACAGTAAGACAGGCCTGTGGACCACTGAAGCATTCAGGGCATAGGCACATGCACATTGTACCCACAAAAGGGGCCAACACCCTACCTGTGCTTACACTCCATCCTTCCAGGCATGTACATCCTCTAGCACCATGTCCTTCAAGGCACACTTCCAAGAACACTCGACT
>420805 NS=106 contig=overlapped:97
AGATGACAGTGGATGAAATTTTGGCTCTGAACAAGGCAACAAACTGTACCCAAAGCAATGACTCATCAGTTAGCATGGGGCTGAGGAGCCCAGAGACCTCAACCAAGCAAAGTGACAGCCATTGACCATGAGATGGACTGACACCATGTACTGCCTGATGGGACTTACTGGAAAAACACACTTGACT
>420806 NS=53 contig=overlapped:91
TCATGCAAATTTTAATTTAATAAAGGATTCCTTTTTCAAAGGAAATCACAAGTGAAAGCAATCATGAGGACCCAGTTCATTCCACCAAGGCCAGTAAGAACTTGAAAGCACATGGAATTCTGTGTATTTGTACATTGGACAGGAAAGTGTGTTTATAATTGTCCAAGGAGCTCCTAGAGGAGAGCATTGGACT
>420807 NS=98 contig=overlapped:94
GTATGTTTTTCAGCTGACCAAAAACATGTCCCCTGTATAAGGCAGCTTCCTGTTGGTAAGAATCACGTGCCCACTCACAAGGGGGCTGTCAGCTATGGACAAAGCATTCCTGCATCCCATACTAAGAACTACAACAGAAACATATCCATAAAACAAAACCAAAACTTCCCCTATACAAATACATTAGACT
>420808 NS=89 contig=overlapped:89
CAGTGCCAGGGCCTGGCTATTGGGCATGCGAGTCTTGGTCCCCGCATAATTCTCCATGTCCTTAGAGGCACGTGTGCCAAGCTGAGGGAGAGTTGTCTGGGTCGGGTGAGTTCTGTGGGACAAGCCTTTTGAGCAGGAAAACCTGGATGGCCTGCAGCCGGGAGAGGGAACAGAGGGCCTGGGCCTCATGCGACT
>420809 NS=87 contig=overlapped:101
GAGTGCAGGTGCTTGAGGAGGCCAGAGGAGGGCGCCAGATCCCCCAGAGCTAGAAATAGAGGACATTTTAAACTGCCTAACCTAAGTCATCAATTCTTCACCTGGACCCATTCAAGTCAGTGACAAAGTGGCCTTTTGATATCAAGAGGCATAAATAACCACCCTCGGATCACACATTCGACT
>420810 NS=59 contig=overlapped:118
GGGTGTTGGGGGTGGAGGTTTGAAAGTAAGGATAATATGGTATCTTTGCTGTAAGAAATACTGAAATGTAGCTTACAGTCATAGACGAGGGGCCAGAGTGGTGTACTAACTGAAATAAGGGCCTCCTCAAAGATACTCACATCCTAATTCACAAAACCATGGGACT
>420811 NS=30 contig=separate
GCATGTAGCGTTCTCGGATCTCCTGGAACTGGAGTTACAGATGGTTGTGAGCTACCATGTGTGAGCTTCGAATGGAACCCAGGACCTTGGGAAGAGTAATCAGTGCTCTTAACTGCTGAGACATCTCTCCAGCCCTGGGANNNNNNNNNNTGTCCCCACCAGGTAAGCAACCTGCTGATCAAAGGACCAGGTCTGGTTTCCAGTTACCACTGACACCTGGGAAATTATTCAGAGAAGCCAATCATGTATTTCCTTCTGTGGGCACTAAGGAACATATCACACACACATTGGACT
>420812 NS=59 contig=separate
CTATGGTCTTCCAAGCTCCTATTCCTATGACCGTTAAGCGTGCTTACAATGTTTGGCTGCTTTTCTAGTCCAGAGTCATGACGTCTTTCACGATACTCCAAATACCTGACTTCACATGGTCAGGTCTGTCACAGCAACCCNNNNNNNNNNCTGTGGAGGTCAGGGAGTGAAGTGAGATGTAGTAGAGATGTCTTTGCTAAGACTCTGGCATTTGGATATTTGGTCCCCAGTTAGGGGCTGTGTTGGCATAACTTTCTTTTGGAAGGTGTACACTTTACCCTTGTTCATTCGACT
>420813 NS=40 contig=overlapped:61
CTGTGTCCCAGCACTCGAAAGGCTGAGGCAGGAGAGATTCTGGGAGTTCAAGGCTAGCCTGGCCTACAGGATGAAGCTGTGCCGACACTGGAAGACGGTTTACTCTTAGATCAGTGTCTGTAGAGTAGGCGGCATGTTGTCTCAGACAGTTTCCATAAACACAAGGTTGGTAACTGTGTTGGTTTGAATAAGAATGGTCCCCCGTAGGCTCATACACTTGACT
>420814 NS=51 contig=overlapped:129
ACATGTATGTATTCCTCAGGTTGAATATGAACACCGCGCTCTGGACTGCCGTTTGGGTCTGAAGGAAGGCCGACCATTCTCAGGGGTCACTGCATGTATGGACTTCTGTGCTCATGCCCACAGAGACCAGCACAACATGCAGAATGGCAGCACAGGACT
>420815 NS=115 contig=overlapped:19
ACGTGATAACATATTTATCTTCAAGTGTAGAACCTTTTGGATTGAAATGCTTCCTTTTAAGAATACAGATTTTTCTACAGATTTTCGCACTGTCTTTATCCTTTACTGAGTTAATACTGAGTGAACAGTCTTGAGTGACAGTATGGAGCAGGAGCTGTTTATCTATGGCTACATCAAGGAAGGGGGGGCACCTCTTCCCCCAGGGACCTGTGTCATTAGCCTATCTAGGAGGGGTGGGGCCTCATGAGCCCTTTCCATTTGACT
>420816 NS=83 contig=overlapped:101
CTGTGCATGGGATGAACTGTAGAGAATGAGGAGGATGAACTGCTGACAATCCACACTGACAGTCTGCCCAAGGAGGCCTTATAATCCATGAGTTTATGGAGAAAGAAACAACAGAGAAAAAATTCCCAGTATTTCAACAGCGGTTGATTCTAAGTAGTCTTTGCATTCTAAATACACCAGACT
>420817 NS=87 contig=overlapped:74
AGGTGACAGCTTCAGGAAGTAAGGCCTCTAGTGTGAGATCATTGCCCTTTTGAAAGGTCTAGAGACAGACCCCTCCTCCTCTGCCACATGAAGGGGCAGGATACTGTCTAGAGGGAGGGAGCCCTCAGCAGACACTGAGTGCCTCCAGACACAGGCAACCCTTAGCCTGAGGACCACCACATCTCAGGGTGCCTATGAATTCATAAGACT
>420818 NS=97 contig=separate
TAATGTCCCTGTATGGTATTTTGCCCAGGACAGCAGTGAGGAGCTCAGGCTGCAGTGAACCCTTTAACTGACTGGGCAGGAAAAGGTAGATGGTGAGGGCAGGTCTGTTGTGTGAGCATTACCAGTAAAGGGGACAGAAGNNNNNNNNNNAGTCAGTGAACTGTTAGAACAGACAAGCCTACACAGTTTGTACAAGTGTATACGTTATATGTACACACATTTACACAGTTGTATATTTGCTGTCCAGTAGGGATACGCTGCAAGGAATGTGTCCTCAGATGACTCCATCAGACT
>420819 NS=101 contig=separate
ATATGCATTGACTTCCATGCAAACAGAACACTATAACCATCTCTTTTGTTTTCAGTCACGTGGGCTGGGGAGACCGCTGGGCTGGCCAAGCACCTGCTGCGCAGCCGCGTTTGCGTCCCAGCGCGCAGGTGAGAGGCCAGAGGAGGTGGCGCGCAGGAGAGTCCTGGGGCTTAATGGCAGCCACTCTAAGCACTCCAGAGCTCCAGGCTCATTGGGATACCTTGTCTCAAAACATAGGGTGGGGAATGGTAGACGCAGTCAGTGCTTCTGTCCTTCACATGGGCACATACGACT
>420820 NS=61 contig=overlapped:123
TAATGGCAGGGCCTTCTTCCTGGTCTAGGATTGGCCAGTAGGAGTAGGAAGTCCTGCCTGTGGCTTCCTCCCTGGATGACTGCAGCCTAAGGCTACTCTCCCATAGAGACCCCCTAACTTGCTGAGTTCCCTGGCTGTTGCTGGTGCCTCTCCATTTGACT
>420821 NS=132 contig=overlapped:69
CAGTGTGCTTGGATTTCCTTGTGTTGTTTGGTAATCACATGCTCTGGACACGTGGCTGCTGTCTTGGTTCAAGAACTGCATGGCTTTCTCAGTGGTTTCCGTTTTACTGTGATTCACCCAGGCTTCAGTATGGCATGGGTGGCAAACTCCCGTCAAAACGTAAGAAATAAAGCTTTCTATCTTCAACGAGGGCCAATGACTTGGCCCACGGGACT
>420822 NS=87 contig=overlapped:105
TTATGGCCTGCCTTGTTGTGTTTGCTTCCTGCACAATGTATTTGTATCCAACAGAAACAAATTAGTACAGAAACACACGCACCTTTAAAATACCATCACAGGGTATGGAGGGTTGGCTCAGCAGTACAATCACAGACTGTTCAGTCAGACAACCCAAATTTCATTCCCAGCATCCGACT
>420823 NS=4 contig=overlapped:111
CGGTGCACACCTCAACATTTTCTTTCAAAAGAAGAAACTTCTCCCAGATTCTGTGAGTATACTCCTCTGGTATTGATAAGGCTGCTTGTCCCGCTTGTCTGTGTTGATACAGCAAAATACCTGGAGCTAGCTATTTATAAGAATAGAATAGAAATATAATTCTCATATGACT
>420824 NS=115 contig=overlapped:17
GGATGCTGGGAATCAGACCCTTTGGAAGAGTAACCAGCATTCTTAACCTCTGAGCCGTCTCTCTAGCTCTTTCAAACTTTATTTCAACACCAAGGCTTTCACTTTTAAACACTGTGGGTCTCTCTTGGTAGTATATTTAAAAAAAATCTATAGAAACAAGGGCCTTACACCCACTAGCAGAACGGGCAGTCTGCTTGTGCCCAGCAGGCTTCTTTCAGCTGTGGCTGGTGCTTTGCTTCCTGGACCCTGGGAGGCCAACATTTGACT
>420825 NS=78 contig=overlapped:38
CTGTGAGGGGCTCCTTCCAGACACACATTGTATGGCCTCCTGGACTTTCCTTTGAAATTTTGCTTGAAGCTGCCAGGGCCCCACAACTGTAGCATTCTGCATGCCTACAAAACTAGCATTGAGTAGTCTGCCATTCGTCAAAATCTTGGTAGGCCCACTTGGGCTGTGGCTGCAGTAGTTCTTGGGTTGCTTTGCCAGCTGAATGAGATAAAGATCTTAGTTAAGTGGTACCTTGAACATACGACT
>420826 NS=86 contig=overlapped:22
AAATGTACTAGTAAAGATCATTTGAAAACTAGAGTCCAACCCCGTACAGCTGCAAAAAAAGCAGAAGAATGTGAGGAGCCAGGAGCCCCAGAGACATCGATGGAACCGTTACGTTCAGTGTACTCTTCCACTGCCTATTTTGAAAATCAAATATATATTGCATACTTAGCGTTAGCTTAAAATGCATACATCAAATAAATCAAATGCATGCCTGGAATTTATGCCTCTCATTTCTCCTGCTATGGTTAGCTATCATGGGACT
>420827 NS=59 contig=overlapped:114
CAATGGCCAAGATGAAAAACTCAAGTGACAACACATGCTGGAGAGGTTGTGGAGAAAGGGAAACTCTCCTCCACAGGCCTGCAATTACACTCCTTTACCACCATTTCTCTCTCCCTTTCTGTGAGAAGGGAAGCCCTCCACATGGGTACCAAGCCATCTGGCACATGACT
>420828 NS=22 contig=overlapped:130
ATATGATGCTCCATGTTTTCTGCCAAGTCCCTCTCCTGGGTGGCCAGCTTTTCCTGCTTCAGTAGGTCCTGAAGTCTTTCCTCCAATACTTCCAGTTCCTGTTTTTTAGAAGATTGTGTTCAGAGGAGCTGTGAACATGATTGTACACAAGACT
>420829 NS=76 contig=overlapped:72
AGGTGTGGCATGGTGAGCCAAGGAATTGATCAGGCTATTTACAAGAACAAAGGGTAGGGGTTACTTACAAAAGCACAGAAAACACAGGCAACTATATCTCTGAAAGATCCACCTTGTCATGATAAAATCTTAGGAAAGAGGAAATTCTTAGGAAAGAGTTTTCTGTGTCATTTTGCCTTTGTGAGTTTTTAGTCAACTTGATACACATGACT
>420830 NS=87 contig=separate
GGATGTCATAATCCTGATGTACATTTAATAAAAGCCTCTAATTCCATCAGATTAAAAGGAAGCAACTTCTTGGCAGCACTCAGAGGTTTGGTTTGCCTGTACTTCAGGACTTACTCCTTGTCTCTGTCAGCTATTTTGCCAATGAGCAAGATTAGTACAAGTCTTACCCCCAGGTTTCCTGTTATGAAGGTTCGTTGGTACGCACCCACGGAGGTCTTCTGCGACAAAAACAAGCAGCCTCTATTCTGATGCTCGTGAGAGTAGAATCGGGAGTAGCTGTATAAACACCTGACT
>420831 NS=38 contig=overlapped:18
TAATGAGAAGAGGGACTGCCTCTGATACAATCTGATTGGCCTGCTCTTTGATCACCTCTCCCTGATGGGAGAGCAGTCTTATCAGGCCACAGAAGATGACAATGCAACCACTGCTGATGTGATCTGATAGACTAAGATCAGAAGGAAGGAGAGGAGGACCTCATCAAATGGCAGAGAAACACTTAAAGAAATGCTCAATGTCATTAGCCATTAGAGAAATGCAAATCAAAACAACGCTGAGATTTCACCTGACACCCATCAGACT
>420832 NS=121 contig=overlapped:95
GCATGCACACACCACAGGGGCAGTCTATGGTACAGATGTGCTCTGAGCGCCCACGTGTGCTCAGGCACTTGTCCTCGGGCATCTGTACTGACTTCTGGTGTTATTTTCCTTCTTAACTGTAAAGTTCTAATTGCCAAGTTTCCTGGGTTTATAGGAAGAGAATGTGTGACATAAACATCCCACGGGACT
>420833 NS=67 contig=overlapped:76
AAGTGAAGCCTGGAGTTTGTTGGAAACCTCAAGATGCTGACAATACCAGAGCCATAAGTTATCTTCTAGTCCCCAGCGCTCTCCAGCTGCAGCCTTCGGGAGAGCAAGCCATGTACCTCACTTGGACAGCACAGGAGAGCTAGCTCTGGTAGCATGGGGCTGGGCATGGTTAGCTGGTTAGATGAGCTGGCCCTAAGAGCATGAGACT
>420834 NS=88 contig=overlapped:105
ATGTGTGTAAATACTAATGTGCACCGCGTATGAGTATACTTGTATGAGCATGCACATACACGAGCGTATGTGAACGCAGGTGCGAGTGTGTACACGTGGAAATGTGTGTGTGCAGGAGTGTGTGCATATGCTGAGGTCCACACTGTGTGTGCGTGGGGGTGTGGGGTGTGCATGTGACT
>420835 NS=26 contig=overlapped:133
CCATGGACCTCTTGTGTTGCCGTACTAGAGCTCAGCACTTCATTAGCAATTCATTAGCGGCTGCCTTCGTCAAACAAAGAGCAGGTTCTTACTATGCATCTACTGATGCTGTATAGCATATAATGCCACATACTATCTAAGCATTCGACT
>420836 NS=69 contig=overlapped:42
TGATGGCTGCACCTCCTTTGGCCAGCTGTCGCACAGAGACACACTTTTGTTTTTTTTAATTTTAAAAATAATCTTGAGGCAGTGGAGATGGCTGAGCAATTAACAGTACTCGCTGCCCGTGCAGGGCAGTGTGGGTCCTGGCACCCACTCTGGGCAGCTCACAACTGCGTTTCACTCCAGTCTCAAAGGACCCAAGGCCTCCGGCCTCCAAGAGCACTTGCACTCACACATACATACGACT
>420837 NS=58 contig=overlapped:16
AGGTGGGAGAGAACCAACTCCAAGGCTTTTCCCTGACTTCCACACATGCTTTGGTACATATCAAAATCTCTCTCTCTCTGAGAGAGAGAGAGAGAGAAATTATTCAAAAAGAAATGCCTGAAACTAAAGCCAGTAATAACTGGACTGGGTGGCTCAGTGGGTAAGGCACCTGGTGCCAAGAATAATAACATGAGTTCAATCCCTGGGGCCCACAGGATAGAAGGAGAAAGCCAGTTCCTGAAAGCTGTCCTCTGACTTCCACATGACT
>420838 NS=104 contig=overlapped:106
CCATGAGACCTCAGAATGCATTAGTGTCATTAGGAGATCATGTCTCCCACACACACAGGGCGTCCGCCTAAGCTGCAGCTGCCTCTGGGGTGCTCTGTGAGGAGGTCACGTTTCTTTTGAAACCTTTAACTCACTTTTTGGCAAAGCAACACAGAGAGGGTTGTCTGTTCATTAGACT
>420839 NS=51 contig=overlapped:107
AGGTGGAGGACTCCCTCTTTCCAGCAGGGCCTCTTGATCTCTGCCTGACATTATCTAGAGTATCTTGGACACAGATACCCCTAGCCACATTTGATATATGGCCTTTGACCCGGCTCCCTGCCATCTCTCCTCTCTGTGTGCCTATAGGATAATTAGGTACTGTGTTCCCATTCGACT
>420840 NS=72 contig=separate
GCATGGTAAGAATCCAAGTACCAGGCATAGGGAACCTTTCTTTCAATTTTTGGTCCGGGAGAACCCCCTCCCAAATAATCTATACTATTGCTATTGCCCTGGGTTACCTTCCAGAATTTGAAGGTAAGCCCCTATGTCTGNNNNNNNNNNGGCTTTGAGGAATTAAGCTATAATTGATCTGGAAGACTCATCCTGGGGACTGACTCTTATAATATCTGAAGATGTTTTGTAACTGCCAAAGGAGAAAGCAATTGATAGTTCTATCTAGCTTTAAAGCTCACAAGTCATTGGACT
>420841 NS=95 contig=overlapped:107
ATGTGGACAGAACAGCCAAAGGTGGTCACAATTCACTGAATTTAAAATTGGTTTTGTCTCAGTTTCTTATCTTCTGTGGAGCCTTTCTTCTTAGAGTCTACAGAGCCCGCTCAGGTGCACCAGTGTCTCCATGTGACCCAAGTGGTTCTGGATCTCACATCTTCATAACACCAGACT
>420842 NS=46 contig=separate
TGATGATGATGATAATACACATGGTGGTTTGAATGAAAATGGCGGCCACAGGCTTATAGGGAGTGGTACTATTAGGAAGTGTGGCCTTGTTGGAGTAGGTGTGGCCTCATTGGAGGAAGTGTATCACTAGGAGGCGTGTCNNNNNNNNNNGGAGCGGGCTTTGAAGTCTCAGATGCTCGGGTGGGGCCAGTCTCTCACATTTTCTTCCTGCTGCCTGCCGATCTAGATGCAGAACTAGCAGCTACCTCTCCAGTACCATGTCTGCCTGCGTGGCACCATGCTTCCCACTAGACT
>420843 NS=43 contig=overlapped:75
CAGTGTACATGTCCAGCCTGCAGAGTCAGCCATGGAGCTCAGAGTCCAGCCCGCAGAGCCTGCCACAGACTGCAGACTGCTGGGTATTCAGGAAACCTGCACAATGCAAACAGGACTAGCATCCATATCCCCTCCTGTGCTTGCTCCCAATCCCCATATCCCAAGAACCTACACTCTCTAGCACTCTCTCCTTCAAGACACACTTGACT
>420844 NS=35 contig=overlapped:44
TGATGCTGTCTGCTCAGGTACGAATATTGGGAAACACGTTTTCCTGCTGAGGAAGTTGAGTTCCAGAGAGGTGAAGGGTTTTGCCTAAGCACATCAATTGGTGCTGTGGTTTGAATGTTGATATGTTTCCTGGAGGTCTGAGTGTTCAAAACCTAGGTCCCCAGCCAGTTGTGCTGTTTGGGAAGGTTCTGGAGACACCAGGAGGCGGAGCCTCTGTGGGAGAAGTAGATCCATGAGACT
>420845 NS=88 contig=overlapped:23
GCATGTACAACTTGTGGGGTTTAGGGCTCAGGGGTTACCTGACTCCTCTAAGTACATGCCACTAACAGTTTCCAGAACTAATGTGCTTTTGGTTCCACAAATAAACCATGTGATATTAGTGATCTATCTTCTGCATCTTCTGTGTCCCAGGTTGCTAAACATGTGCCCATTTTCCTTCTACGTTTTTTATTCTGTCTTACTTTTGTTCTGTGCCCAATTTACATGGATGTTCTTCATCACTCAGGAACCTAACACTTGACT
>420846 NS=72 contig=overlapped:124
ATATGTAGTCCCTATGATGTTCTAGCAAGATGAAAGCCAGAACCAGAAGAATGCTCAGAGGATTACATGCTAACTAGCATGACATACAGCAGCAAACAGAAAAAGGGCCCTGTCCAAAACAAGGTGGAAGATGACATTGTCCTCTGACCTGCACACGACT
>420847 NS=116 contig=overlapped:33
CTATGTCTTCTCCTCAGGCCCTGTCCAGACAGAGGACACTGTCTTTAGTCTAGACATTCCACAGATGCTGTAAGAGCAATGGCTTGCTCAATGAATGGGTTTTCTCCTCAATGAATTGGCTTTTCGTTTTGTAAAGAGACAGCTTAGATGCCAGCGAGGGCTGTGAGAGCATTTGATGTTGTCACCCGTCTAATGTGGGAGGTCGGGGCAGGCGGGCTAGGCAGTGAAGTCTCCAGAGTGAGCATGGGACT
>420848 NS=114 contig=overlapped:92
AAATGACAATTACTAAAAGCTTCCCTCCCTCAGCAAAGCACGGAAAGACAATGGAATGTTTCTAAGCACCGAGGGGGAAATGATTTAAATCTAGACTTCATCCGGTGTAAACTAATAAAGAAGGGTAGAGAGGGTGTTGCAGGGGTACACCCTAACCCTGCACATTGTGAGAGCGAGGGCAGACATGGGACT
>420849 NS=99 contig=separate
TTGTGTATCATATAGTCAAAGCAAAAACTGAAGATGCTGTTTTTTTCTACTTCATACCAAACACTGACCATGCAGTGAAGATGCCTAACACTGCATCTATTTAGTAACTCCTTCATTTAATTATATCACTTAATGCCAAANNNNNNNNNNAGGAAGGGCCCTAGCCAGGGTAGAAAACAATACTACACTGCCAAGTTTTTCATGGTTAGAAATGAAAGCGACAAACAGAATCTACACTGACTACTGTACGGCTATATCAGAACTGTAATAATCAATATGAACTTTCATTTGACT
>420850 NS=85 contig=overlapped:109
CAATGATGACTCCCAACAAGTGTGGTGACTACACTGGGTCTGTACAAGAATGAGCCCATCAGCAGCAAAGCACAGATGGAAAGGTGAGTTTAGGAGGCTCTTGCCCACGCTGCTGAACTACTGCCTACTGACACACTCAGAGGGAGGAAGAGCCCTTGTGTGACCCCATGAGACT
>420851 NS=100 contig=overlapped:25
TGGTGAATGCCTGTGCTTTGCTGAATAGGCAAAGAGACAGGATCAGAATTCAAGACCACTGTCCACTATAGAGTGAGTTTGAGGCCAGCCTGAGCAATATGAGACCCGGTAAACAAACAAATATGGGCCTGGTGATATATGCCTACAGTCCAAACACTTGGAATCAGAAATTCAAGGCTGGGGCTGGAGAGATGACTCAGCAGTTAAGAAAACTGACTACTCTTCCAGAGGACCTGAGTTCAATTCCCAGCACTGGACT
>420852 NS=31 contig=overlapped:52
AAATGCTTATTGCTATGGGAATGTGGGTAGCAGTGGCTCATCTGGGGCAGGAGATGGGAGCCATCACACTACAGTAGAAGCAAACAGGCCCCAGGGCAGGCTTAGTGTCCCCACTACTTGCTGAAGTCTCCTGCCTTGATGTGGGCAAAGTTGCTTCTAGGAAAGGAGCCAGGCATTTCACTGATCAGGCACTGGATATGCTTATCTCCTCCAAGTCCTGCTGCATTTGACT
>420853 NS=67 contig=separate
CAGTGTAGGGCGGACTTACAGTTGCTCCTTTATTTGTTTCTTGTACTTGGACTGCCCGGAAAGGTGAAAAACCTGGAGGCCTTATCCTCAGTAAAGCCTACATAGGAAATATGAAGATGAATACATTGTTAGAACCACGCTNNNNNNNNNNGCTGATGAGGCCATTTTGGTTTACAATGAGGTGAGTCTTTACCAGATTCTAAACCAGAACCTAAACTACAACAAGAGAGGTGGCAATTTGCACAGAAGTATGGCTTTGTGGATAACTCTCCACGTCCACTTTTACCACCTGACT
>420854 NS=11 contig=overlapped:17
CCATGAACATCCATAACTTTTTATATGAACATACGTTTTCAATCTTTTGGGGAAATATACATGGGATTAAATTTGTTGCGGGAAATCCAAACTATTTTTACATGTGGCTGCACCATTTCCTATGAACAATGTATAATGAAACCAGTTTCTCCATATCCTAGTCAATACCTGTCATTGTTGTATTCAAGTATATATTTTTGATGACAAACACACCAGCAATGGAATGTCACTAAGTTTAAGTTTGGGGATCACTTGTTACACAGGACT
>420855 NS=1 contig=overlapped:73
TTATGATATAGGGAAGAGCCCTATCAGGCAGCAGCACAAGATACTTTTTTCCAGCAGGGGACATCTAAGAATTATATAGTGGTGAAAAGAAAATTAAACAAGAATAAACAGGTCAAAACTCTAGTAACAATATATACTGGAGAGGCTGTGGAGAAAGGGAAACCCTCCTGCATTGCTGGTGGGAATGTAAACTCCTACAACCACTTG
>420856 NS=48 contig=overlapped:32
GAGTGGTCCGGCCTTTGCGAATTCCCTCCTTTCCTTGATGGCCCACGTGGTGCTTGGCTTCTGAACTTTCGCCACTGCAAAACTTTTAAGAGGACCTGAGTCTTCGGGTAGTATCTCCGGGAACCCTGTGCCGTTTCCCCACTTTGATACTTACTGAGATCCCCCTTTCTAATCAATGCCAGGCATGTCTAGAAATGGCTTTAGGTCTAGTAAGCAGTTAATGTGCTGGAACCGTTCCTTGGCCATCCGACT
>420857 NS=77 contig=overlapped:33
TCATGCTCAGCTTTCATTATTCTTAGCTCTGGCTTCTACCTACAAGTTTGCCTAGGTCACCTACACGCTGCTGATGCTCTGCCTATCATATTTGTATGCAGATGGAAGATGGGCAAGGCCAAAAAGCATGTTTCATGTTAAAATCAATTCTGTCTCTTTTCTCTTGCCTCACCCCACCTTCCCCAAAATATAAAGGCTAAATATTGGCTTGGTGAGCCTTATTATCTGCCATACCAAGTGATCATATGACT
>420858 NS=56 contig=overlapped:107
CCATGCTGTGCACACACATCCCTCTATAAACAGTGTTTCTCACCAGAGTTTTGACCTGCTGAAAAACAAAAAAACAAACAACAACAACAACAAACCTATCAGACAAAGTTTCCCCATTCCCTCCTGGAAGTCACTGCTCCACTTTCTGTCTTTGTTTTTTGACTGCCTCATTTGACT
>420859 NS=59 contig=overlapped:82
TGATGACATCACCTCTCAGGTACAATGTTCACTTTGCATATAATTTAAATGCAAATACTATATTTAAAACCTGGGAAACAGGTATTTCAGAACCCAGACTTCTCAGTGATGATGTCAAATCTGTTTACAACAATGCCTATACCAAGCATAACTGATAACCCTGACAAAGTCTGATGCAGGCCCCATCATCAAGCATGTGACT
>420860 NS=115 contig=separate
GAATGGAAAACTCAGGTGGCTGATCTTTTAGCTTTGGGCCCATGACCACCCAGAATAAAATTAAGGATCCGGTAACAAAGAGAGAAGGTGGTGAGCGTGTAGCTGGCAGTAGAGACCACAGGTCCTAACTTCTGTGACCGGTAGTGNNNNAAAACCCGTGCCGGGTAGGTTGGCCCTCTGTGACCTGGGGAAAATGGCTGTCAAGTTCCAGGGGAAGCTGCACGGAGTGACACTCCTACCGCTGGTCTTCCAGCCGGAGTCAGAGCGGGCCGAGGAGCCAGTGCGCACACGACT
>420861 NS=63 contig=overlapped:22
TCATGTTTATTGGGGTCCATTTTGTGGCATATATAACATCTTGACTTTAGATTGTCATTCTCCTGTATTATCATAGTTGAGGATAGTTTAAACAGAACTTTCTGAATTTTTGTTCCTACAGCCTACCTCAGTGGAACTTAAATGACCATGACCTATAGAATTTACTTTTAGAGGCCAAGAAGTACATGGTATCTGAGGTCCAGAAAACTAAGACAGTGCCTGGGTTATCCGAGAATGTCATTCTAAAGGATCTCATAGGACT
>420862 NS=36 contig=overlapped:58
GGATGTTTTCTCCACTCAATAAAGAGCTCAAAGCTTGTTGAGCAAGAAGCTCCATACAGACCTAGAAGAGAGAAAGAACAAAAGGATAGTATATCACACAGGGACTTGTGAGAGCACTTAAAACTGGCAGAGGACTCTATGTGTTTTCCTTTCAGGAACTTCCAGCACTGGATTCTGTCTCTGCAAGGGAACAGAATCATGATTTTCGTCCACGTATCATTAGACT
>420863 NS=94 contig=overlapped:119
CCATGACAACTGCTGGCTGTCAGTCTAAGACCAACCCTCCCTTTGGTTATTTGATTTCTCATCTCAAATCTGAGGGTCAGCCTACTCATTGGGTGTTTCTGTGGATTAAATGTGACAGTGTGTATAACAGTGGCTGGAGTAGGTGGTGACAGTGGTCACTGGACT
>420864 NS=131 contig=overlapped:31
CAATGAGCCTGTTCTTGAGTGTTTCTAATATGGAGTGGAAGATCAGAGTGGCTTGTATTCAATTTTCTTGTGACATAAACCAGAAGTGCATTCTGCCTCACCAGTCACTGAATCCCACATCCATCACCATCTTCTGCATTGCCTGGCCCAGCTAGCTTCGGTGCCTCATCGCTGCCAGTACCTAGTACATACCCAAGAGTTTTAAATACAGTTTCTGATGATCATCGCCTCACTGTGATAAAGTCATGGGACT
>420865 NS=114 contig=overlapped:119
TGATGCTGTGCAGATGCCAAGTAGGTGTATGCAAGGAGTAAGTTCCTTGGCTTTCCTTCCCCACTGAGCCACAAGCCATTCAGACTCTGCAGCCTGTTAGCCATTTTATTTCTCAACAATAGATGATCAGTTCAAGGTGTCTGCAAGCCTAAATGCCATGGGACT
>420866 NS=68 contig=overlapped:114
TGGTGGGTGAAGTATGTGTACTGGGTTCACCCTTCTAGGTCCTGGAAAGCGTGGGTGCCATTCCTGGCTGACATCTGTCCAGCCAGCAGCAGACCTCTGGGAAGTTGAGGAACACCAGGCTCTTCTGTGGAGTGGCACTCTGGACAAGGACTCCCCCGACACACTAGACT
>420867 NS=20 contig=separate
GTATGTTTTCCAGTTGTCATTACGAGAAAGGAAATTATTTCCTTTATCAATGACGTGATGTTTTTGTATTCAAAAGGACCAAATTTTGATGTGGCAAGTCCCCCTGAGAATTTAAGGTAACATTACACAATCACAGGCTTCNNNNNNNNNGGGAGGGGGAGGGGGAGGAAGAGAGAAAAGGTACAAGAACAGCTGCCAATATTGTATATTTCTACTGTATTTTTCTTTTCCCTCCTTTTTTGGTCATGAGGTCATAAATAAAAAGCTATCATCAGACT
>420868 NS=90 contig=separate
TGATGTGATGTGATATGATGTGATGACAAGGGATGGTGTTCTTCCTGGCCTCTCCTCTGTGTGTTGGGGGAAGGGTAGAGGTGAGAGGTCACCAACTACCGTAAGTATCAGTATATGATACTTGATCTCTATGTGCACTGNNNNNNNNNNCTCTTTCTGTTTGGGTAGACTCAGCTTCTGCATGGTGTCACTAGCTACGAAGATGTTAAGTTCTGACTTCTGGATTAATTTTTTTTTTCTGGATGGCATAGGCTTACTTTTATTTGTTTGTTTGTTTCTAGAAGGCACCAGACT
>420869 NS=76 contig=overlapped:49
CTGTGTTGTTCTTGGTGCACAAGAATTGAATGTGTTTAGCAGGACTGTGATTCCTTCTAGAAGGATGGACATCTGCTAGTGATTATGAAGTGGGTTGATTAACCTGGCAGGTACCCTACTTCCAGTCACATACCTGCTAAATTTGTCCACTGGAGAACAGCTTCTCATGATTTCTAAACACGTCAGAGAGCCCAACTATGGTCACTTATCAGCTCCTCAGCAGACACACAGGACT
>420870 NS=38 contig=overlapped:28
GCGTGATTTGGAAGGGAAGAATGGATTTCCTGGAATTCTCACCCCCTCTTCTGGATCTGTGCGGAAGCAATCATTGCCACTTCTCCAGTGCTTGGACAGATCTTCTTTCCAGAGTTAGTTTTCCACGCCTTAGGTACACAACTGCCCGAGGGAGAACTACTTAGGGTAAGTGTCAGGTGTGTTAGCTTCAGCACTAATGAATATTGTGTGCATTTCTCTCCTTTGTATACATAGATGTTCACGAATAAACATTTGACT
>420871 NS=77 contig=overlapped:108
TGATGATAATAGACTAAACCTCTGAAACTGTAAGCCAGCTCCAATCAAATGTCCTTTGTAAGAGTTGCTGTAGTCATCATGTCTCTTCACAGCAATAAAGCAGTAAGACACACCCCATCGAGTTTCCTTAACAGAAAATGCCAGAAGTAACAGCATGTCTGTATTCCCATCAGACT
>420872 NS=83 contig=overlapped:119
AGATGTACCCACCTCCATCCGGTCCTGTCCCGGTTGGCCAGGGCACAGCTCAAAACATGTAATCTGGCTTCCCACAGCAAAAGATCAGTACTACAACCAAGTCAAAGTATCGCCCTAACACCAGAGCGCTGCACAGTAGAAAGGAGTCCAGCCATCCACATGACT
>420873 NS=91 contig=overlapped:113
GTGTGTATATATAAGCATAGAGGCAAGAGGTTGGCTTATATTGCCTTCCACCTTACTTTTTGAGACAGGAATTGTTCTTGAACCCAGAATCCATATATTCAGCTACAGTGGGCTTCCAGAGAGACCTGGGTATCCTTCTGCATCTGTACCTTTATGCTAGAGCACAGGACT
>420874 NS=93 contig=overlapped:104
CCATGGCAACGAAGCAACAAGTTCTGAAACCGTCCTTGTCCACTGCTAAGCAGTAAGCTCAAGAAGGGCAAGGCTATCCATTTAACAGTCCCTTTTGTCCTCATGCCTAGCTGAGGGCTCAGTGAAGTGGCACGCAGAGAATGAATGAGCAGCTCCCTGTTACAGCAGCCTCATGAGACT
>420875 NS=9 contig=separate
CCATGGATACCTCAAGATTCTCTCAAGTGCTGATTGGCTGAGAGAGAGAATGATGTAATGCAACACGTGAAAGCCATTAAGAGTTTCAGGAGCCACATATTAAAGGGCCACATGGACAGCCTGCTGGAGAAAAAGCTTAAGGNNNNNNNNTATTACCCTTCCTGTGTCCAAGATTCTTAGTTCAGGAAAAATGTCATATTTCTTTCAAGTGGTCAATAATAAAGTCACGTTTCCTTGACATATGACTTTCACATTATCACAGATTCCATTTTTACTTATTAAATGCATAGGACT
>420876 NS=87 contig=overlapped:82
TGATGGCCAGCAGGCTGCCGATGCTGGCCGTGAAGGCCGTGGCTAGCACGCCGACCAGCACCAGGTTCATCTCCTCCGAGCCGATGCAGAAGACAGCCGCAAAGTACAGGACCAGGCCCAGGCCTGCCAGCAGGTCAGCCACGGCCAAGCTCCCGACCAGCAGGAACATGGGGGCACGGAAGGCAGGCGTGCCCACAAGACT
>420877 NS=75 contig=overlapped:55
GCATGTGTGTTGAGTTACATGTGGAGGCCTGAGGTCGATGTCAGGTGTTTTCTCCTATTTCTCTACATCTTACATGTTGAGGAAGGTTTCTTACTAATCCGAAGCTCACTTAGGCCATTGAGCAGCTTGTTCAAGGGATTCTCAGGTGCTCATACCATAGGCAGGCCACCACCACACCTGCCTGTCCCAGCGGCCCTAGGGATCCCAGCTCTGGTGCTCGCACTGGACT
>420878 NS=50 contig=overlapped:107
AGGTGTCATCCACCCAAAGAGCGTCAGACCCGTCCGATACCTTTTTCTCAGAAGCGGGACCTGCGGCATCAACCCGCATGCAATCAGACATGCTCTTCTCTGGGTCGAAAGCGGCTGACCCTGAGTGCAGTGCTTAGCCTCACATCCTGAGCGTAACATTTTAGCTCCCATGCGACT
>420879 NS=17 contig=overlapped:77
TGGTGACCGTGTTTGTTTGTTTGCTTGATTTCTTTTTGTTTTCCCCAGCAATGGGCATCAGACTCAGAGCCTCTCATGTGCTACACAAGTACTCCACTGCTGACCACAAACCCTCCCCAGAGCTATCCAGTCTCCTTTGCCATCCTGAGCACCCAAAACCATCTCTAGAACCTCTTCCATTCCTCCCAACTGAAACTCCACTTGACT
>420880 NS=69 contig=overlapped:81
AAGTGCATACACAGCACATTGTCTCCCTTCCAGGGCCAGGCAGGTACCGGTGGCCCAGTCCAACAGCATCAGGACTGTGTCCCCACCAGCAGCTCCGGCCCTGTAAGCTCGGGACAGAGATGGTAACACAGATACACAGCCAGGACCCCTTAACACCGACCAGCCCGGATACAGGCGTGTCCTGATGTAATGTACACCCGACT
>420881 NS=7 contig=separate
AGATGAGCTTCTGATTCTTTGCAATCTCTAAAGCACACATAAGAAGAGACCTATTTGTTGAGAGAGAGGTGCTTTGCTACCTCAAAAACAATTTGGTGCCTATTCTGAAAAGGAAAAGAAAAAAAGGGGGACTTAAAAACNNNNNNNNNNCATGTGATTTTATCCTGGTGGAGTCTCTGTGGTCAGCGAAAGCAAGCAACAAAACAGCACACTATTTCTGAGCCACAGGACCCATTTAAAGAGCCTGATGCATATAGTTTCAAAATTCTCCACTTGTAACAGCACCATACGACT
>420882 NS=91 contig=overlapped:79
AAATGTAGCATGTTACAAAGCCTAACCCCAAGCTCCCTCCTCCTTGGCTCAATGTCTTCTGGGGGCAGCAGAATGTAGGGAGACTTCAGACAAAGACTTAAGGGCTCAGTTGTAATCCTGCTCTGAAGTTTAGTTCCCCTGGACAGCTGACTGCACGCTGCTTATGAAGCCACACTTTCAGGAAGCTGGGGCAGCACACACGACT
>420883 NS=15 contig=overlapped:60
ATGTGCACCGACAGGTGGGCAGCCCTGGATCCCACGCCACACTTGAAGGTGTGTCGATCACTGCTTCCCTTCATGACCACACCCCTTCCAGCTGCCTAGAATTCAAATGGACCAACTACCTCCAGACTGAAAGAACAGAAATATTTAGATGCACCTTATTGATAACTTTTTAGAGATATATTTCTTCTCTTTGAGTATAGGTGTGTTTAGACTGCATGGGACT
>420884 NS=31 contig=overlapped:123
ACATGTAGCACAGAGAAGTGGCCATTGATTGATACACACAAAGGCATGGTAAGTCTGTGCCCTTGGTGGAGGACACAAATAAACTAGACCTATTGCTCTCCAACAGTGGTCAAAGAGAACTGACTGGACAAGGTACCACCTGGCTGAACCAGCACTCGACT
>420885 NS=99 contig=overlapped:108
GCGTGCACCAGGTGAGTCAAACTGTAGGCCACCAGGAATGATGCTTGACTTTGTGACAATGGAGAAGCCAGAGAAGGGTTGAGAGCATCACTGTCCTTCAAGCTTCTTGAACTGTGTCACAGTCCCTTTGGTACTTGAGACAAGGCCTTTGTCTCTGTTTAGTTTGTCATCCGACT
>420886 NS=121 contig=overlapped:25
TTGTGCTCCTGATGGTCCTGGTTCCAGGCCCCTCTACTTTGGCTGAGAAGTCAGATTAAGTAGAGCTCCCCAGACACACAATTATTAGTATCTGAAATGCTAAGGTTTTTGTTTGTTTGTTTCTTTGTTCCCTGGAGTGCTTCCTATGGCACGGACCTTAACGTCACACCAAGCCTGCTTACTTCTATACTTCTGCCTACCTTAGCCTATGAAGCTTCTATGAGGCATCTATGCAGGTCTTAACTGTGCCCATCTGACT
>420887 NS=93 contig=overlapped:111
TCATGTAAACTTGTAGTGATTACCCAGACTGTAAAGTTTTCTTTCTGATGTAGTTCAAATTGGGAAAGTGCACATTGTCACACAGAGACTGTACTCTTATTTAGTTGGCTTAATCATCATGAGATCCACATTGTATCTGGGAGAGTGAAGTTTTCCTTGGAGTGCATCAGACT
>420888 NS=26 contig=overlapped:118
AAATGCAGACAGCCAAGATTATAAATATAGATTCCAACAACCACAAATAAAACCCCAAACACCCACCTCAGGGTTTCTACAAAGCTCAAGCTGTGAAAAGGACCAGAAACAAGTCTTTGAAAGAGCAGGGGGTTTTCTTCTGAGTTCTCCTACAGACCATTTGACT
>420889 NS=95 contig=overlapped:114
AAGTGCACGAAGACTGTCAACACGGCTTTCTTTAGTCACAGACAAGCTGTTCTTTACTCCATGTCTCTTTGTTTTGCCTCAAAAACACCAACTAATGGGACTCACAGTCTGATCTGATGAGCAATGTCTGATAAAAATTATTGCAATTGGTAATCAATTTACATGTGACT
>420890 NS=61 contig=overlapped:119
CAGTGAGCTGGTGGATTATTCCATTGCTGGTGTGTGCAAGCATCCAGCACATACAACTCTGAACTGGACTTACTGAAATGTTAACTAGATCAACACCAAAGACACCAGGGAAGACACACTGGAGGCAGACAAACTCAGACCCCACAGCGTTCATCGCACAAGACT
>420891 NS=92 contig=overlapped:104
CAATGAATAAAAGAAGGCTGGGTTTACAGTGACTGAAAGAAGGCTTGCCGGCAGTGTGCCAGCCTAAGATGACAGTGTGCAGCAGCAGCAGCTTCCCAAAACAGGGGGAGAAGACGGAAGCAGCGCTTTTGACGCTGACATAGATATCTCATGAAATGTTAACAAGCTTTCCACGTGACT
>420892 NS=90 contig=overlapped:110
TCATGATGAGTTCCTGTGTCCCTGCATGTGTAGAGGGACGGGTACTAAGAGCTGTGGGCATCTGCAAAGAGGAGCAAGGTGGATGGGGCCTATGTAAGTAACCAGGGTAGGGCTGGCGGGACAGATAGGCCGGGAGCCGTATAGGATGCAGAGGGTGGGAGAGGACATGTGACT
>420893 NS=45 contig=overlapped:131
AAGTGACCCTCCGAAGAGAGCTTTTGAAGTCACAGCCAGCCGAAGACAGGAGTGGGCAGACAGGGTTCTGCATAGCCTCCTTGTTTTCTTTTGTGCTTCTGATGTCTGCTCCTTGTGTGCAGGCCCAGATGTGTGGCTCTTGACACTGGACT
>420894 NS=7 contig=overlapped:36
CAATGATACCATCTTCATTCTTGGGCCACCAAAATTGCTCGCTAAGTTAAAGTACTAACCTCCAAACCTGACTACTTGAGTTTGATTCAAAGGGCCCTAGTGGAAAGAGACAATGAATTTCTGCAAACTGTTCTGACCTCCACATTTACCCCATAGCATGAATCCACCCCAACTGTGTAAATCTAATAAATTTTTGTTTTGTTTTTCCTTCATTCTTTGTGTATGGAGAAGAAATAGTACATTGGACT
>420895 NS=15 contig=overlapped:131
TGGTGAATTATTAGTATATGAATTCACAGGCCTGGGTGTTGAAACATGCCTTTAAACCCCTGAGAATCCCATCAGTTGCCTTAGATATCTAATAAATATGCCCGTTAGAGAGGCCAATGTGATACTGTGGGCTTTAAAGCTGGTCATAGGACT
>420896 NS=54 contig=separate
AAATGTATTTGTTTACTATGTACTTATTTATTTTGTAGTGCTAAGGATTGACCTTGCATTCCTTAGGTAACCAGTCTACCAGTAAATTATGCCTGAAATTTAAGAAATGGTAGGACTAGTCAGTTCCAGGTTAACCTGTGNNNNNNNNNGAAACCGGGGAACCCGCTGGATGGGGAGGGAAGCCGCAGTATCTCTCTGGTGCCCTCTATTGATGAGGCCTGACATTGCATGAGCTGGCAAAGAGAAAGGGTCACCAGCAAGGAGAAGAAAAATGGAACCAAAAGGCACTCGACT
>420897 NS=88 contig=overlapped:94
AGATGAAGACGGAATTAAGCCACCCTGTGCTGGAGGCATCATGGTCTGTGTTAATTGGATCTTTGTGGGTTGTAAGTGCCAGAAATCCGTCTGTGCCGTGGTGCTGTAAGAACTGAGACAGGAAACAAATTTAAGGTACCTCGTGCGGTTCTTAGTAAATGCATTGCAATTACCAGGGGGACATGAGACT
>420898 NS=59 contig=separate
CTGTGCCATGTCCAGTTTTGTGTCCTTTAACTACCTCCCTGCTGATTACTCCTGTCCTTTGAAGGGGACCTGTAGAATCACGGAATGGAATGGAATGGTCATCCCACATATGCCTTTTCATCCTCCAAAGCTTTCAGTTCNNNNNNNNNNTTTTCCCTCTCACACCAATTTTTTTTAATAACAAGGACACCTGTCATAGAAAAAAAATCCATAAAAGCACAACAGCACAGGAGAACAAGCCCATTCATCAAAGGCTTGACTGCGGCTGTCGGTTGCAGCAGGCAACACAGGACT
>420899 NS=33 contig=separate
TGATGCAACTTATTTGCAGAAGAAGTTTGAGAAAGTATGGATAAGAAGACTAGGGCAATCTTAGAGAGTTATAAAAAAAGAGAACAGTATCAATTAATGGGTGGTTATGGTGTGTGTTCAAACCAGAATGATGGTGAGGAACNNNNNNNNTTGAATAGAGGACATCTGTCTGCCTTACAATCTGGAGTAGAATTAGTGAGGTTTGTTCATGCCCTCAATCTTGAGGGAGTTAAGTTTAATGGTGCCAATGACTGAATCTGGTAGAAGGTATGTCAGGGAGCGCAGCACTCGACT
>420900 NS=46 contig=overlapped:73
ACATGCAAGGACAAGAGAGACTTCCATGAATATCCCTGAAGCTATTGCTCATTATCACTGCAGATAAACAGTGATGAACAGTTTAATGTCAAGTGCGCGCAGAGACCAGAAGGTTCTACAGGAAAAACACTTAAGGTTATATTGTGTTGTATAAGTGTGTGGTACCACAGAATGCTGAAGAGACCCGGGGAACAGGTACACTCACTGGACT
>420901 NS=87 contig=overlapped:88
GTGTGCATGTGGAGTCCTACAAGGTTGATGTCAGGAATCATTCTCAATTTCTCTTCTGTTTTGTCCAGTGAGTCAGGTTCTCTGAATCAAAAACTTGCCAATGTGACCAGTCTTGCTAACCAGATTGCTCTATCCTGTCTCTGCTTTCTGAAGCTGGAATTACAGGTGGGCAGTCACACCTACCCAGCATTTGACT
>420902 NS=94 contig=overlapped:76
CAGTGGACATTTCCAAGTGTGATATGATATTTTTGCTGGTGCTCAGAAGAACATTGGCTCTGTTGGGGGGTGATTGTGGTGATTGTCTATGATGACCTGCTGGGATTTGTCCTCAGCAAGTTCCCTTTAGTCCTCAAATACAAAGTACAGAATGGGAACAAGTCTTCGTAAAACACATACCATGTTTCAGCATCTATATCATGGGACT
>420903 NS=95 contig=overlapped:114
GTGTGTGTATGTGTGTTGAGGACCAAACCCAGGCCTTTGCTCTAGCTAAGAAAAAAAAATCACTTATTTTTCATCCTGTTTTGTACCAACTAATAATGTGACCTTAATCTAACTGCAAAAAAGTCTGGGAATATTTGGTGAGCACCTAATTGGTGTCTGTCTCATAGGACT
>420904 NS=36 contig=overlapped:26
TAGTGGCCTCATCTCCACCTGCGAAGGTTGGCACGTCCCACTGGATGGGAGAGGCAGGCCATTCATGACGGGCACATTCAGATTAGGGGGTACATGTTCGGGGAGGATTGTTTGTTTCATTGATTTAGTTTTTCAAGTCAGGGTTTCTCTGTTTTAGCCCTAGCAGTCCTGGACTTGCTCTGTAGCCCAGGCTGGCCTCGAACTCACAGAGATCCTCTGCCTTTGTCTCTGCCTCCTGAGTGCTGGGATCACAGGACT
>420905 NS=10 contig=overlapped:65
ATGTGGAGCCTGGGGCCTGGCCCCTCTGCCAGTGTGAGCAGCCAGAGAGTTCTACGTGCTTTTGCAAATGCCTTTGGCCCTTCTCCCATCACCAGCTCTTAAGCCAGCTCTCCTTTTATTCCTGGCTCCACAGCACCCCAGAATCCTGGGAGAGTAGTCACAGTAACCAGCACAACACACTCAGGGGCGCCACTCAACTAATAAACTAACCACCAGACT
>420906 NS=129 contig=overlapped:28
TGATGGGATTCATACCCCAGAGACCCCAGGGTCAAGCTGAAGGTCACTGTCTCCAGCTAAGGCCAAATCCCAGTGTTCAAATCCCAGAGCACTTCCACGAGTCATCTTCACAGGAGTCCCCCCATCAGGCTCAGCCTCAGGCATGCTTCTTCGCATTTCTTCCACTATTGCCATCCAAAGAAGACTTAATACTTGCCTTAATCACTCCCAGGGTGTGCGATAGTACAGACGTTCTGAATACAGATCCACACACGACT
>420907 NS=99 contig=overlapped:85
ACATGAGACAAGATCGGCCACAGCTACCAGGGACTGTCGTTGGAACTGCTGGACCCTGGGCAGAAGGCCAGCTTCCGAGACCACTATCTGAACGTGCCTGTGGCTCTGTCCAAGGTGCTGTCATCTGCGAGGCCAGTGTCACCTAGGCCACAGCTGGCATCCCTGAGCTTTAGTCTGCTCCCAGACCAGGCATAAGACT
>420908 NS=55 contig=overlapped:115
TAATGGGGACAGGGACTGTCTCTGACATGAACTGATTGGTCTGCTCTTTAATCACCTCCCCCTGAGGGCGGAGCAGCCTTACCAGGCCACAGAAGACAATGCAGCCAGTCCTGATCAGACCTGATAGACTAGGATCAGAAGGAAGGAGAGGAGTATCTCCCATATGACT
>420909 NS=92 contig=overlapped:101
TAATGTGATAAAATGTCACAAACTTCTATTGTAAGTAGACACATTTAAGTTTCCTAAGCAAAGGAGGTTTCCTTGGAAACAGGCTTAAGATCTATAAAGTAAACAAATTGAATGCACATAAAACCCAGCCCCTGATTTTCATATTATTATCTGCTGGGGCAGAGACATACCCAGCACAGGACT
>420910 NS=99 contig=overlapped:91
CAGTGAGACCCATGGTGGTCAGTCAGGAAGCTGAAAGCTCAGTGTAGAACCGTAAGGGATATATATGGTCGGCTTCTGCCAACCAGACCCCACCTCTAAGGGCTCCACAGTCTTCATAAAAGCACCCCAAGCTGGGACTGAGAATCCTGTGTGTGAGCCTATAGAGGACATTTCACATTCAAAGCACCTGACT
>420911 NS=102 contig=overlapped:74
AGGTGGCCTAGGAGTGACTGCGAAGGGGCTTCTGTGACCTCGCGTCGAAGACACAGCCTTTTGCTGTTACAGTTGCTTGTTGTCGTTTTCGAGAGCCCGCGTTTCTCCGTGGAGCCCTGGCTGTCCTGGAACTCGCTCTGTAGCCCAGGCTGGTCTCAAACTCAAGAGATCTGCCTGCCTCTGCTTCTCCAATGCTAGGATCACAGGACT
>420912 NS=74 contig=separate
CCATGGCAACCTAGAAAATAAAGCATTTAATTGTGCTTATAACTCCAGAGGGTCAGAGTCCATGATGGTAGAACAAAAGCGTGGCAGCAGGAACAGCTGACAGCTTACATATGCTCCACAAACAGAAAGCAGAGACAGAGNNNNNNNNNNAATAATGCTAGTCTCTTGAAACCTCAAAGCCCACCTCCAGTGACACACCCCCTCCACCAAGGCCACACCTCCTAATCCCTCCCAAACAGTTCCAACAACTGGGAACCAAGTATTCAAACATGAGCGCATGGGAGTCATTCGACT
>420913 NS=125 contig=overlapped:13
AGATGGATCCAATGACCAGCTGTATTACACTGAGAAATCTATATGACCCTTATGACCCTTAGATGCAGTTGTAGCCTTTTCCAAAACTCATCATCTCTTCATGGTGCAACCACAATTAAAAAATGAAAGAAAGATGTCTTAACAAGCTAAAACTTGTCTGAAGAGGGAAAAGTCTGCTGAGATAGTTCAGTGGACAAAATCCTCTAAGCCACAGTGGAAGGAGAGGACAGATTCCCAGAAGCTAACTTCTGGCCTCCATAAGCACACGACT
>420914 NS=54 contig=overlapped:91
ACGTGTGGTGTGTGCTAAATTAAAACTCTAATGCATCAGGTAGTTCCTTCCCAGGGCTCCATGGAAAAATGCTAATGGAGGCGTTTAGGCCTTCAAAATGATATGACAGCTTGTGAGGTGTGGATTGGGAGAGTTGAGTTCCTGGGTCACTAGTCAGGCCAAGCAGGACTCAGGTCACCCTGAGCACCAGACT
>420915 NS=41 contig=separate
TGGTGGAGCGACAGTCCCATAGAAGTCCCACTAGGGATCCAAATCCAACCCTGATCATAACACACTGACATAAAACAAAAACAAAAACAAACCAAAACCAAAACCAAAACAAAACAAAACAAAAAACCCAAAAGAAAACCNNNNNNNNNNATTAGAACTTAGGTTTCCTGCCCGAGCTCCAGGTCAAGTAAAAGATACAAAAGTCTATGAGATGAGAACATGGAGGAACCATCTGCACTGGTTTTCAGGCAGGGCTTTGACTTAAGATGGTAACATTTTTCTGGGCATGGGACT
>420916 NS=3 contig=separate
ACGTGCGAACAGGCGCATCCTGTGAGTTGGAATGACCAACCGTATTTACCAAAGTGAAAAACACACGGATTATTATTTTACCTGAACAACAGCCCAGCATTCCAGGAAGTTATCTGTCCTTGGGCTTCTAGGTCAGAGGCNNNNNNNNNNAAAACATAACTCTAGCCCTAACAGCCTGTGTCCCTGTTTTGAAGGCTCTATCTCTGCTCTGACGGTCCACCCTGTCATTCTCTGCATTTCTTCCTCTAGCTAGAGCATGAAGAAAGGACAGTGGCTCCTCCTGGCACCAGACT
>420917 NS=53 contig=separate
AAATGAATTAAACTAGGAAAAAAATTATCCTGAATGTGGTAACCCATACACAGAAAGACAAACATGATATGTATTTAGAAGAAGATATTAGCTGTCAAGTGTAGGATAATCACACTGCAATCCACACAATAAGAGAGGCTNNNNNNNNNNGGATATCTTTGGAAAGTGGAAATAAAATAAATATTGAGGGTAGACAGGTAATGGGGCACATGGTGGGGATAGGAACAGAAAGTGAGAAAGAGGCAGAGGGAGAGAGTATAATGAGAGACAACTGGAGTCTCTGAGCATTTGACT
>420918 NS=12 contig=overlapped:46
TTGTGCCGATGGCACCCACTTCCGCTGACCTCTCAGCCTGTGGAGTTGACTTCTTAGAGGATGACTGGCAAAGTGATTTGTAACTCTTTGTCCACCTACAGCACGGTAGACTCATTGTTCTTTGATAGTAATGAGGGGATATTTTTTGCTTCAGGTGAAGTATGCAGTCCTTACGTGCTCCACATTTTTGCCTCTATTTGTTGCTCTTTTTAATCTTATCTCTTCTCGTCATTCGACT
>420919 NS=22 contig=overlapped:75
AAATGGCATTTTGGCAAGTATCTGCAACTCAAGTATAGGGGGAGGCAGGCTGAGCTCACAGCTAACTGACCCACAAATAGAGCGAATTGGTGAGCCCCAGACTCAGCAAGATAATCTGCCCCCAAAACTAAGAGGAAGCATAGCAGAGGAAAACACCCCACCTAGACCTCTGGTCTTCAGCCGTACCCACATGTAGCCACACCCGACT
>420920 NS=60 contig=overlapped:97
AAGTGATGAGCATTTGGCTCATCCACACTATTATAAAAGTATCACCTAGATCCAGCCCCCTACCCAACGCCTAAGTATCCCCAAACAAAGCCACATCCAGAAGTTAGTCGTTTCTCTTTCACGCCCGCCAGCCCCTGGCAACCAACCGTCTGTGTTCTGACCACCAGTTCTGACATTTCATATGACT
>420921 NS=31 contig=overlapped:102
CTGTGGAGTCCAATCCCAGCCGACACAGCTACAATACAGCTCCTGTACCTACGGCCCAGGAATCATTTTTAAAAGGGGGCCTGGGGTGGCAAAACTCTAAGAACCAGAGGATCTGGGAGTTTGCTGTAGGACTGTGTCTCCTAGGAATTTCAGAGACTACACCCACAAAGTCTCACAAGACT
>420922 NS=75 contig=overlapped:17
GTGTGCTCTTGTGCTCACCAGCCTACAGCCTAGGGCTAAGGTTGGCACAACTGGGAACAGCAGCAAAGTCGGGCTCTCTTTTCTTCTTGGATCACAGTCCACACTAGTTACCTCTTATTAGTTTACTTTTGTTTTTTCAAGACAAGGTCTCACCAGGAAGGTCTGGCTGCCTTGTAACTCACTCTGTAGACTAGGCTGGACTTGAACTCACGGAGATCCTCCTGACTCTGCCTCCCAAGTGCTGGGATCAAAGGTGTGCACCAGACT
>420923 NS=8 contig=overlapped:86
CAATGTGGACTGCAGAGGGAGAGCCTGTCTCAAAATAATAATAATAAAGTTAATTCAGAGGTAATCTGAGAACTTTATTGAGTGGCATGGTGGGGCATGATTTTTTAAATTTTTTATGAGGTGAGATAAGCTTTGGAGGAACTGGGTGATGGAGATTATAATTTAAACTGGATTTGTGAAGTAGTAAAACATTCGACT
>420924 NS=103 contig=overlapped:80
GAGTGTATCTCTCAAAAACAAACCGTTGCTAAAGACTTCCCTCAGAGCATAAATGATCTGAAATTATTCACACACACAGTCAGTAGGGCAACAGTCTTTTGCTTCATACCATTTGATTACCAAAGGTAATTGACCCATCTAGGGGAACATTCTAAATGTGAGTTTAAGCAAACATCTTCCCAGCTATTGTGTATACACTGGACT
>420925 NS=30 contig=overlapped:140
TGGTGGCCTGACAAATCTGAGCAGACACTATGAATACACAACCAAAGTAGAGCTCTACAGCTGAGGTTGCCAGTGCCAAATCACACTGCAGCTAGATCTGCCAATTATCAATGGGCAAAATATGGAAATGTGAAACACAGGACT
>420926 NS=47 contig=overlapped:131
CAATGACCATCTTGAATCAGCTGTTGCTGATCTGTTGTTGCTGCTGTCAGTTTTCCTCCGGACCTTGGTGTTAGTCACCAAGCCCAGCTGTTGTCACTAAGAAACAGACTGGTGAACATTTTGCTTTGGATTCTGAAATACTTTCATCAGACT
>420927 NS=28 contig=separate
ATATGTAAACAAGCAATACTATGTATGCTGAATGAGTTGTTCCTGGTAGTTAAGGATATATACATATAGCAACAAGACATATAAGGATATCTATACATACATATTAAAAATCAAAGAGAAAAAGGTCCTGAATTTGAGCANNNNNNNNNNAGATTGTTGGAGGAAGAAAAGGGAGTAGAAAATGATGCAACTATATTATATTTCACAAGTGTAAAAAATAGTTAAAGCAAAACTATAATGTCTATTTTGTGAGTCACTGTGTTTAACCAGGATGCCTCAGATGAGCACTTGACT
>420928 NS=41 contig=overlapped:124
GTGTGCATCTGAAAGCCAGAGGGCATTGGGTGTCTTCCTCTACTGCTTTCCCTCTACTTCCTCTGGAGACAAAGTCTCTCACTGAACTGGAAACTGGCCAGAGAGTTCTTGGGGTCCTCCTGTCTCTGACCCTCTGCTGGAGTTATTGGCACATGTGACT
>420929 NS=79 contig=overlapped:97
TAATGCATTTTCTTGTACTCCGGAAGCTGGGCATCTGAAATTGAGACATCCACAGCATTGGTTGCTGGGTAGGACTTGACCCATGCTTCTTTCCCAGGTTTTGTTGGCTGCCAGCAAACTATGGTATCCCTTGGACTATAGGTACCCACTCCAATCACTTTCTCCCTCCTCACATGGCCACCTGACT
>420930 NS=1 contig=overlapped:14
GGGTGGTTTCCAGGTTCTGGCTATTACAAATAAAGCTGCTACAAACAAATGTCCCTGTACTTGAGCATCTTTTGGATATATTCCTAAGAGTGGTATAGCTGGATCTTTAGGAAGTGCTATTCCTAATTGTCTCAGAAAGCACCAGATTGATTTCCCACGTGGTGTACAAGTTTACATTCCCACCAGCAATGGATGATGGTTCCCCTTTTTCCATAGCCTCTCTAGAATGTGTTGTCACTTGAGTTTTTGATCTTAGCCATTCGANN
>420931 NS=121 contig=overlapped:111
AGATGAACGAAATGCGAAAATGGGTGAAATTGGATTTCAGCTGCCAAGTTTCCATAGCTACCATAAGCTGCCTGCTAGACTTGCTCCTGGTCCAGATTTTAAGGACTAGCTAGGTGTTAGTATTTAGGCAGCCTGCGTCTGGGTTGCCTAGCAACCTATGATGTCATAGGACT
>420932 NS=126 contig=overlapped:91
TTATGTCCTATGCAAAGATTATCTTCTCCATTCTCAAGGTTCCAGCTAGCCAAGGCAAAGTCTTCTCCACCTGTGGCTCCCACCTGTCTGTGGTGTCACTGTTCTATGGGACAATTATTGGTCTCTACTTATGTCCATCAGCTAATAACTCTACTGTGAAGGAGACTGTTATGGCCATGATGTACACAGGACT
>420933 NS=54 contig=overlapped:95
GAATGGCTCCCATAGATTCACAGCTGGTTCTCAGCTGGTACACAGTGTGGGAAGGATTGGGAGCTTTGTCACGCCACTGTGTCTGCTCCTCCTCCACCTCTGCCAGCAACTTTCAGATTAGATGTGTGCCCTTGTCTGCTGTTCCAGTTCCATGCCATGCCTGCCTGATGCCATACTCCCCACCAGACT
>420934 NS=108 contig=separate
CAATGTCATGGCGTCATCCCTGTCTCAGTGACAGCAGTGTGTATATTTAAGCACGGTAGAAATCTTGGAATGGTGGCACAAGCTTGTAATCCCAGCTTTAGATGGCAGAAGCAGGCGGATTGCTACAAGTTTGAGGCTAGCCTAGTTTACTTGCCAATTAGAGCGACATAGTGAGACTCTTTCTCAATACGTAAAGGAAATCCCAAAATCGAGCAAGCAAGCAACCAAAGAAACAAATACCCAGTAAGCATTTAATGTTTATTGACTTGTATTTACTGGTGTGTACATGTGACT
>420935 NS=67 contig=overlapped:11
TGATGGGGTCATCGGCTAATATGGTGGCAAGCCACATGTTGCTTACATCCCAAGGTGGTGTCACACTACATGGTTTCTTTAAGATCACCTATTTATAGATTTTGAACTATCAACCACCCTATATTACAAGTTTTAAGTTAACGTTTTTGTAACAGATTTTATTTTACCATAGCCAATAAATCTATGAGTCTTGAGGTACAGAAAGTTCACATGATAGCCTTAAAACTATTGAGATAAGATTTATATCTTAGCAAAAGTTTTAGGCATTTGACT
>420936 NS=117 contig=overlapped:91
AAATGTCTCCGGGAGTTTTTATTTTATCCTTGAGGATGGGGAGAGATCATACCTCACAGAGTATGAGCACTGAGTGCCCACCATGAGCTCAGAAGCTTCACTCACTGTGTTGTCTGTTTGCTATCAAACAGAGCCTACAACTGCCATTGACTTCAACAAGTTTGGGGGACAAAGAGAGAAAAGGCATTAGACT
>420937 NS=103 contig=overlapped:98
ACATGCTTGTAGGATGGGAGTCAGGGTGCTTTTGTGGTGTATGTATGTCGAAGGTAGAGACACAAGGAAATTGGGTTGAGCAGTGAATTTCCAGGTACTGTGTCTCAGGTTTGTGGGGAGAAATTAATGCTTTGAAGCCTACTATTCAAGGATTTGAGCTAGGCTCTGGTAATTAACCATATGACT
>420938 NS=88 contig=overlapped:102
AGATGCTTTTGATTGCAAAAGACGGTGCCATAGGCCATCATGAGGAGGTCAGAGTTTCAATCCCCTCTGAAATATTAAGGGAAATGGGGATCACACAGAATCTAAAAATAAGGCCTGCAATATGATGACCTTGGAGACAGGATGGTGCCAAGCAGCTCTGGATAGCTTAGCGGCACATGACT
>420939 NS=20 contig=overlapped:65
ACATGCAGGCAGAACACACAAGAAGTAAAATGAATAAATCCAATACAATCACCTGGGAGCCGCTCCTCCCGCACACCTGTTAGAAGTTGTTAGATTGGCCCTGGGCGTGTCCTCCAGGCGTTATCCAGATTAGGCTAACCCACCCTAGCTACGTGTGCTGCATTCCATGGGTCCTGGACCAAACAGCAAGCTGGGCACGCTGCACACAGGCATAAGACT
>420940 NS=17 contig=overlapped:73
CTGTGGGGGTCAGTGGGCAGCTTGCAGGAGTCAGTTTTCTCCATCTACTGTGTGGATTCTAATGACTGAACTCTGGTTGTCAGCTTTAGTAGAAAATACTTTTACCTACTGAGCTCTCTTGCTGGCCCTGAAGTGTTTATAGCACTTAAACTGAAACAAGAAAAAGAAAAACACAACAGTAATTCAAAATAGCCTTTAGAAACATGTGACT
>420941 NS=105 contig=overlapped:95
AGGTGGCAGCGGCCTATAGACTGAGAGAAGAAACACCAGGATAATGCAGGCCTTGCTGTCACCTTGATCTTGGACTCATAGCCACCCAGAACTAGGAATAATGAAGTTCTGCCACGTGGGCCACCCATTTTGTGAACGTGGCAGCCCACGCGGACTAGGCCATAGTCCCAAGTGTCATCTCATGCGACT
>420942 NS=96 contig=overlapped:113
GTGTGTGCAAAATAACATCTGTCTTCTTCCTTATGTGTTGAGGCAAAGTCTCCACATGAAACCAGAGCTTCCCAACTGGGCTCGTTTAGATAGCTTGTTCGATGATCCTGTCTCCATACCCCAAGTCCTGGGATTACAAGCTGGATGGTATGATCGCCTGGACATTTGACT
>420943 NS=89 contig=overlapped:31
TGGTGCTACTTTCAGCTGAGATCTGAAATATGAGCACCTATGAGAGCTGGTGGAAAAGCATTTGGACAAAGAGAACAATATACGCAATGGCTCAGAAATGAGACAAAGCAAAGTACCCTGGAGACAGTGTTGAGTGTGGCAGGGTCTAGTGGAGCACACCTATAATTCCAACTCCTGGGAGGAAGAACCAGTTCAAGACTTGTCTCAAAAACAACAACAACAACAACAAAACAGAGAGGGTGAGCATGAGACT
>420944 NS=42 contig=overlapped:101
CTGTGAATTCAGTAATTGGGAGGTTGATGGGGAGGGACTGCCACGAATTCGAGGCCAGCCTGAGCAGCTAGGTAAAATTCTGTCCCAACAAACAAAACACATAAAAAAATTTTAGAGATACAAAAAAGCAGGTGTTTAATAAGTGCTTAAGTGACACAGCATGAAGCTGCATTTCACAAGACT
>420945 NS=108 contig=overlapped:66
CAGTGTCCTTGTGGTTGAACATAAAGGCCCTGTAGTGCTGGGTAGAGGACTATGGAGGAGCCTTCCAGACATGTGTAGACATGTGTAGAGGACAAAGCCTGTGTCTGCAGCACAGGACATCTCAGTCATTGCAGGAATGGGTAGGTTGCCTTTGTGAACAGTGTAGACAGCTTCTTGTAAGCAACAGGGTATCCATCCAGGGTCATGACCACAGGACT
>420946 NS=30 contig=overlapped:80
ATGTGTGCACTAGCCTTCATCATCCGTGCTGCCAGGAAAAAAAAATCTCATGTGGAAGCTGCTTGTGAAGTTGTCTCGTTCGTGTAAATAAATAAGGTCCAATGTGAGATGCAGGAGAGAAATTAATCATGACCAGGCAATGCTCCCAAACCATGCCTTGTGCTCACTGGGAAAACGAAACTTTTGTATTTAAAACATAAGACT
>420947 NS=99 contig=overlapped:20
AAATGATAGCTTCTTTGCAAATATCACCATGGCTCAAAGAAGTCTGATTCGTCTGTGAAAAACCCCCAGGATCATAGAAGCTATGAGAGACTTATCCAACTCACACATCAGGACACAAGACTGCCATACATCCTACACAGGTATATACACAACTTCCTCAGAGGGGTGGTGGGCACCCAAAAGGAAGTCTCAGACTCAGACTTAATTTCAGCTTCTTTATATCCAAGATTTTGCTGGTGAAAACAAAAAATCTTACACAAGACT
>420948 NS=121 contig=overlapped:116
AGGTGGGGCTGGAGAACAGGGATCTGCTGGCCTCACTCCTCAAAGAACTAACATTAGAAGCTGCTGTGAGACCCGGCTGTCCCCCGGGGAGGCGGCTGAGGCGCTCTGAGCCCGCGTGCTGCAGCGATACTGCATGGCTGCGTCTGTGGCAGCAGCATGCATGGGACT
>420949 NS=83 contig=overlapped:86
AAATGCAAAGTGCTATAGATTCTGCCCTTCAGGGACATCTGTGTCTGTACCATTCATCAAACCCTTCCAGGTAGACCCTTGCTGTTTCTTGCCACCAAGACCTCATGCCTGGAACAAATATCCAAGGAGAACTACAGACCAAGTGGGCTATGAGATCAGATAACACTGTTAATTCATGAATGGATTATTCACATGACT
>420950 NS=81 contig=overlapped:112
CAATGTTCTCTTTGTGTCTACATTATAATAGTTATCATTCAACTATGTGCACTCCATCCCTGTATCTCACTAACCTTGTCCAGGCCCCCACAGGGTACAGTGCTTAGCTGATTTAGAGTACCTAGTACCATTCATGAGTAGAATTCTTTCATGCAGCTCACATCATCGGACT
>420951 NS=24 contig=overlapped:68
GCATGATTTATGAGTTATTGGAAGTATCTTCCAATCCAACTGAAAATAGAAATATCACAATCTTTTTTAAAGCTGTGTGAAAACAAACTTTACAAGTACTGGAAAGACAAAACACACAAGTCCAAATCCCAGGAAAGACAAAGCAACAAATGCATATAGAGCACACTGACAACAGATGGCAGTATTTGACCATTGAGCCTCTTTTTCCACCTGACT
>420952 NS=109 contig=overlapped:32
GTGTGTCTATAGAATATTCTTCTTCTGTGTTTGAATAAAGTCCCCAGAATGGGACGGAATAGTAACAGTTCCCTGGCCTTTAATGTGAATTGTTACACTGGTCTGTTAAAGGCCAGCGGAGATTCATGTCTTGTGATTTGAGGTGGCTGAATTGCCTACTCTGAGGCCCCTTGGTACTTAGATTGCATCACTGGGCAGAGTTCTCAGCTCCTGCCCTTCTAAACTGAGGCCAGCTAGTCAGCTCACCCGACT
>420953 NS=4 contig=overlapped:72
AAATGTTATTGTGACATAATGAAACTTAATAATGCTAGAATTAAGTGACACTAAAATTGTGGCATTAATTTAATAAATCCCTTTCGAGCCCACATAATTACACTCATGCTAGGTAATACAGCTTAGTGGAGAAAACTGCACGGAGCTATCTAAAACTTTACTGAGTGGAGTAATAAAACCTTTAAAGTTGCCAATTTCTTCACCATGAGAC
>420954 NS=100 contig=overlapped:42
AAATGACGGATCTGTGGCTAGAAAATGCATTTGGAATCCCTTGTGGGGCCTCTGTCCCCTTATCTCACACCTAAGCCACCGCGGGATGATGAAGGTAAGGCCTAGGATTGTGGAAAGGCCCTGGAGGGATCTGTGAGCTCCCTGGGATGGCCGAGGGGGGTTCGGTGGGAGGAATGATGCTGCGCTGAGCTGAGCTGCCCAGGACACACTCTCTTCTCCCGGGTCTCAGTGGACATCTGACT
>420955 NS=85 contig=overlapped:84
GAATGGAAAATCTAAGTGACTTATAATTGCAGATTTAGGAAGGCAGGGGCACGCAGACACCAGGGGCTTCACGGATGGCCAGGACAGTGAGAAACATTGGCTCGTGAAACAAGCCAATGGTGCCTGAAAAGTGGCACCAAATATTGTCCACTTGCTGCAGTGTGAGTGTGTACCCACATGTGAGCCTGCCACACAAGACT
>420956 NS=38 contig=separate
ACATGCCCAGAAGCTGCCCTCCCCTGTATTTCCAGATTGGGTTAAGCAAGCTTTCAAAGGTAACCATTACAGAAACCTATTGCCCAAAGGTCAAGGCCAAGGAATGAGAAAGTGAGCATTGTCTGTTGGCCCATTCTTGGNNNNNNNNNNCCCCCCCCCCCCCCCCCCCCCCCCCCCCCCC
>420957 NS=55 contig=overlapped:127
ACATGAGTTATACTTTGAATATAGACATGAGAAGTCATTGAAAGTTGATCTTAAAGGCTGGCATCCAAAAGCAAAGAAACACAGTGTTCATCTCCTAACAATTGATTATCAGAGTCCGTAACTGAGGCACGGCCAATGCTCTGGAGCCCATTGGACT
>420958 NS=66 contig=overlapped:76
GCATGTGTGTGTTGGTGGGTAGGAATGTGCATGAAAGAATGGGGGGTGCAGAGGCCAGAAAAAGGTATAGGATCCCTCGGAGCTGGAGTTACAGGTGATTACAGGGAACTGACCTCAGGTCCTCTGGAAAAAGGATAAATGCTCTCAATCTGTCTGTTGTCCTGATATTCAGCATGCTGAAACAGGAGGATTGCCATTAGTTAGACATATGACT
>420959 NS=78 contig=overlapped:105
CAGTGGGCTCTAGAGCTTGGGCTGCCTGGGAGAAAAACACTGCCTGGTTTTGCAGTAGAGCCCTCCCTCTTGTGGACATTGGGGGGAATTTTAACAAGGACCATGCATGGAGATAACCTAGGACCCCTGCACAGATGTAGCCCATGGCAGTTCAGTGTCCAAGTGGGTTCCATAGGACT
>420960 NS=53 contig=overlapped:104
ATATGTTGTCTGCAGCAGAAGCAGCTTCATGGGCCCTCCAGAGAGCTCTATCTCTTCTACCAAGTTCAACAGGAGCTGATAGACAGACTCTGTGAGCTGCAAGAAGGCCATGGTTAAGAGAGAAGATGGGCGTTGTTGAGGGCATGGTCAGCAGGCTGCTGGGGTGTTCTCCACCAGACT
>420961 NS=45 contig=overlapped:118
ATGTGGGGAACAGAGGTCAACACAGTGCAACTCCTCAGGACTTTGAGACAGGTTCTCTCATGGACGAATCTGCAGCTTTCCATGTATGTTCAGGCTGGCTGGCCAGCAAGCCCCAGGGGTCCTTGGTCTGCACTCCTTACTTCTGAGGTTACAAGGGCACCAGACT
>420962 NS=66 contig=separate
AAGTGTGTAAGACTTCCCACTCCTGATCTCCTAAATAGTTACTACAGGCCTGAGACAAAAAGTATTGAAATGTTTCATTCAGACGTGCTGACATGCCTGTAGGTTCAGCACTTGGGAGGTGAACCCAGGAGATCAGCTCANNNNNNNNNNTTAAAAAAAAAAATCCGGAAGAACTTATGTTCAGTAGACAAGTAGAGGAAAATGCAACAGAGCTTCAAATCATGAGAAAATGAAAAAACCAACAAGCAGTAAACCTTGACAAGCCATTCGGTGGAAAACCAAGATCACCTGACT
>420963 NS=15 contig=overlapped:109
GCGTGAACTCAAAAAGAAACCTGACTTCCTGGAATGTAGCTCCCCCCACGGCATACTAGTTCCGGGGTGGCTTTGGCATCCACTTGTGCAAACTAGCAGTTAACCAGTGAGGAGCAATGCAGTCAGTCCTCAGGTGGTCCTTCACCTCCCTGCAGTGAGCAGGAGCCACAAGACT
>420964 NS=43 contig=overlapped:119
CCGTGATGGTGAGATGAGAGGCGGGGACGGTCACCCGGAACTTCATGTGACAGCTAGTCTAGCCATCTGGTGACGTTCCAGGGAAGTGAGAGACCCTATCTCCAACAAAAAGTGGATGGCACTCGACGAACAGTGTGGTGGTTCTCTGACTACTCCCACGTGACT
>420965 NS=47 contig=overlapped:95
GTGTGATTCTTTGTTTTTTAGCCCTATTATTCCAGTTAAGAAAAGTTTTCATACTTTTTCTCCATTTCTCAGCCTGAATGTTCTTCGGAGATGACTACACCCTACCTGTCCTCCCTTTCATGATGGAATCTGTCCATCATTCATCTGCTAGTTAGTTAGTCAACCTCAAGAGTCAGAAGCCATGCGACT
>420966 NS=104 contig=overlapped:31
GCATGACCAAGGCTGACCTCATAAATAACTTGGGAACTATTGCTAAGCCTGGCACAAAAGTATTGATGGAAGCTCTCCAGGCTGGTGCAGACATCTCCACGGTTGGGCAGTTTGGTGTTGGGTTCTATTCTGCCTGTCTAGTGGCAGAGAAGGTGGTGCAATCACAAAGCAGTATTCCTGGGAGTCTTCTGCTGGTGGCTTCTTCACAGTTTGTGCAGACCATGGTGAACCCATTGGCCAAGGCACCAGACT
>420967 NS=34 contig=overlapped:27
CTATGTAACCCACTTGGAGACTGAGCTGCCATGGGCTACATCTGTGCAGGGGTTCTAGGTTATCTCCATGAATAGTCTTGTAAATTTCAAGAACTTCCTGGGACTTACAAATTTTGTTTACTTCCTGAGCCTTCTTGATAAGCATTTTAATTCAGAGAAAGGTGCTTCGATACACCTGACATAGGTGGCCCTATGTTTTTGTTCACATCCTAGAAGAAGAAACAGAGGCAATGGAGTATGAGTGACTCACCTGCATGGGACT
>420968 NS=122 contig=overlapped:104
GGATGCTAGGTCATTTACAGAGGTAGACGCCAAAATGGCTATTTGGAGGGCCCAAAACAGTCCAAGATCTAGAGAAATGGCTGAGTAAGTAAAGGGTTTGCCTTGCAAACGTGAACACCTGAATTTGGTCCCTGATGCCCACTGTTAAAAAAAAAAAGCCAGAAAGCCAGACATGGGACT
>420969 NS=46 contig=overlapped:109
TGATGGATTTCCATATATTGAACCACCCCTGCATACCTGGGATGAAGCCTACTTGGTCATAGTGGGTAATAAAAAGGCTTTCCCTGGTACAAGCTCAGAGTAAAGACAACATTTTCCCTTGGTCCAAGATTAGCTAATTAACTTCCTCCCCATTCTTGCTGTGTATCATAAGACT
>420970 NS=43 contig=overlapped:124
CAATGATCCTGCTTAACATTAGGTCTGTATGCTACATGATGGACATGGTAGGCAAATGTACCCAGTGGTGCAATAGTGGCATGATGGTTAAAGAGGCAAATGTTCCGCAGGAGAAATTTCAGACTTAGTGCTCTATACCTGGCTAAAAATCCACATGACT
>420971 NS=65 contig=separate
ACATGTCACTGCATTTTAGGAATGAAATAGTGTTCAGTGTGGCCTGGTAATTAGTAGTGAGGCTTGATACACAGCACATTAGGTGGAGTTAGGAGAGAATTCCAGCAGGACCTGGTGCTGTGCACTGTAGGTGTGTCATCNNNNNNNNNNAAGGTCATCCAGCAATGCTCTTAAAATTTTGAGATGCATGGCAGGAGGAGAAGCTCTCAGCATGTTATGATAGCTGGTGATTTATGAGGGGTTGGAGATCAAATAGAACCACATACCTATAAATGTATGTTTGATCACAAGACT
>420972 NS=49 contig=overlapped:90
ACGTGTAGTGACCAGGTATGTGTACTCTGTGTCCCCATGTGATAGTAGTTCCTGGGCTCATAGTGACAGCAGGCGCTTGTGTCCTGGAGCAGGGGATGGGTGACCGTGGTCCCTCTGCCCTGCACACTTGAAGCCTTGACACACGTCTCTCTCCCTGCCCCCACTGGTCTTCTTGCCCTTCCCTCCACCAGACT
>420973 NS=110 contig=overlapped:20
TTATGTGGAATTCAAGCTAAATGCCTTTAGAACACACATTGCCATCCATGGCCGCCACTGTAGCCCCAGTGCTAGCATGCTGGCAAGGCTGCACTCAGTAATAGATACTGAATGAATCCCTGCTAGAACGGGGGTGTTACAAGAAAGAAAAGGTTGATACGGACCGGAGAGCGGGCTCTGTGGGCAAAGTGCTTGCTGCACAGACCTGCCAAGGACAGCGTAGGCAATGTAGCCAGATCCTGGATCTGACATCTTCACACGACT
>420974 NS=59 contig=overlapped:94
CTGTGGGCTACAATGAGATGACTACAAAGATAAAATGTGATGTGGGCTGATTTGTGCAAGTATTTTCTCAGGTGTTTGGTAACAGAAGTGAGAAAACGAACTAATAATACAGTGATTATTAAGGGGTGGAGATGAAAAAATGAATTTCAATTTCATGCTGAAAGAGACTGAGTTTCAAAAACATGTGACT
>420975 NS=4 contig=overlapped:49
CGGTGAATTGTAGTGGTACAAATATTAAATATCAATGATACTGCAGCTGTTGATCATGTCTCAGGCTGATAACCCTGGAGCTAAAGGGGGTTTTAGTAACTATTAATCAAAATGCATTACTGGAGCAATTCTCTAGTAAACATATAGAGCAGAGAGGTGGGCAATACTTACTTCACTGAATGCAAGTAAAATTGTCCCAAACCTGTTGTTAATATACATGATATGCATAAGACT
>420976 NS=87 contig=overlapped:44
CCGTGGTTAAACAGTATTCCATTGGGGTCGCTTACAGGAACAGAAATGACTCGAGGACAGCTACGTCACCAAATCCCACCCCAGCATGGTGACAGCTCACCAAAGCTGGGTAACTGGAGCTCACTGCACAGCAGGCAGCTCAGTAGGTTGACGTGTCCTTTCCAGGTGGCTCAGCTGTTCTGAGTCTCTTCCGGGCAGCTCAGCTGCTCAGTTCTTTGTCTCTGCTTCATCCACCCGACT
>420977 NS=122 contig=separate
GGATGAATTGAGATTATTTGCAGAGTGAAGCTGCTTATAATGCTTGAGAGGCGGTGGTAGGGTAGGGCAGGCAGGCCCAGACCTCAAACAGTGGCGGAAAGGGGCAGTGGGGAGCCTGGAGCTGATCCTCTTAGGAGAGCNNNNNNNNNNAGCTGCGTGAATTGCCTGGGGCCCCATCCCAGCTCTAGGAGGGTTTAACCCTTTACCCGTTTTTGTTGCAAAATGGTTGGCTTCTAGGCTTGCTTGCTTCTTTTCTGTTTCTTCTGTGGAACAGGAGGCTGCCCACATCTGACT
>420978 NS=60 contig=overlapped:108
GTATGTTCATGGGTTTGAAAGCTTGGGTCCCTGCCAGCGGTGCTAATTTGAATTAGCTGTGGGAATTTTCCGACACAGAGGCTTCCTGGGGAAAGCGAGTGGCTGAGAGCTGGCGTTGAAGGTTCACGTCCCAGCCTAACTTCCCATCTCGTCTCTGCTTCCTGGGTCACTAGACT
>420979 NS=61 contig=overlapped:113
ACATGAGGAGACTTGGGAACAAGACAACTGCATTTCAGATGTCTTGAACAGAATCCTGGAAAAAGAAGATATTAATAGAGAAACTGGTGAAATCCAAATAAAGCCTGGAATCTGCTTAACAGTTACTCATTAACATTATGCTCTTTGTTTTGACGAATGTGTCACAGGACT
>420980 NS=24 contig=separate
CGGTGATGTTGTGAGAAGTAAAGGAATAAGAGGTATGGATGTAGTATGGAGTTTTGAGAACTGACAATTTCTGATATTCCCACAGGGTCATCATATCAATAACAGTGTTATATATATGGTATATAGACAGAAGAAAGGCANNNNNNNNNNGACAGGGACAAGGAGGGGGAAGCAGAGAGGACCAAGGTCTATGGACCATCAAGCTGCCAGTGATTTTTATTTCCCTGACTATTTTCTAACTCTCTTCAGTGGACACATGTCCACTGAAACATACACAAAAACATACACTCGACT
>420981 NS=28 contig=separate
TGATGCTGTTCCAAATATCTGCCTTGATCTTTAATTACAATCCTCCATGGGCTTGTCAGAGCCGAGCTCACCCTGCCCCTTAGCTTCCTCAGCTCCCAGCCACTATTACTCATTGCCCTGGCACTGCCTCGCTGCTCTCANNNNNNNNNNCTCCTCTTCCTCCTTAATCATTCCGTCATCCTTCACTTGCCCACTTCATTTTTAGTTCTATCATTACGTTAAATTTTGTAACTTACAAGTTTAAAAAGTTAACATGAAAAGTGGTAGGCTTTGTTAGGGCATTTTCATCCGACT
>420982 NS=18 contig=overlapped:49
ACATGTTTGAGGACTTGAGGACTGTGTGATCAAGTTACAAAAGGAAATTGCAGTTAAGAACGTTACAGTGCTTTAAGGAAGTTTATGATTTTGGGTTTAGGCCGTGTTCATAGCGATCCCAGGCCACGTGTGGACTGCTATTGTAGTCTTTTCCATTTCACGACCTCTCAATTAAGCAGCCCACCCAAACCATCAGGTGAACATACTTAAATCATAGCACACTTAGCATTTGACT
>420983 NS=116 contig=overlapped:30
AAGTGGGAAGAGAAGTAGGCATTGCATCTTCTCCCTGTCTTTCACCATCATCCTTCCATACCCAACTGGTCACCACCTGTCGAGAGTACTGGTCTTTGTGTTTTCTCTTTCGTGTTTATCATCTCAGTTACCTGAACTTACATATTCACCATCTCTTGATGGACTTCTGTAGTTAATCTATGACTCATCCACAAGCCTCTAGTCTTGTGACCCTCAAAAGCCCTTACAATCTGGTCTTTGTAACTCATATGACT
>420984 NS=113 contig=overlapped:80
GTGTGCAGTGCCCACGAAGGCCAGAAGGGGGCATCAGGTCCCCTGAAATGCAGATAACGGTGAGCTGCTGAATCAAACCGGAGTCCTGCGGAAGTACAGCCAGGGTTGAGACAGTGTCTCCTCCTGTAGCCTAGGTGGGCCTCAAATTTGTGATTCTCCTGCCTCAGCCTTTGAAGTACGAGGATTACAGGCCTGCATCAGACT
>420985 NS=115 contig=overlapped:20
CTATGACAACAAGAGTACATGTATGTCCTCAAATATTCATGAATGCTATTAGAGACTTGCCTGACTCGGCTGCTTTAAATAAACAAGACACTCGAGAAAAGCATACTCAATTTCTTCTCAGTGGCCACTCTTCAGCTAGCTCACATTTTATGATTTCTTGCCCCTTCACTTTCCACTCTTGTTCATGTTATGGGTTTGCTGAATGAAATTTTCTCAGATTTAGTTGGATCTCTGAGGCTTTGGTCTAGTGGCATTCACAGGACT
>420986 NS=80 contig=overlapped:93
AGATGACAAGGATGAGGAAGCTGAGGAAGGACAGAGCAAGAACACCAAAAGTGGCTGTGTGTGTTTTTGCAGCTAAGTGTTGGCTTTTGTTTCCAGAGGGATGAAAGTGAAGTTTTAGAAAGTTTGTGTCTGCGAAGCTTGTCATGTCTGACACAATTTAAGTGAATTTAGTCTGAATAATACATAAGACT
>420987 NS=55 contig=overlapped:73
ATATGCGTGTACTTGTATACATTGTGTGTGTGTGTTGGCAGACACTAGGAGATAATACAAAGGAGATCTTCAGAGACCATGGAACTAATCCTGTAGGACTCAACAAGGAACAGCGATGGAATAGCAGAAAGGCAGAACTGGAAGAGATGTCACAAATGAGCTCTGTCCAACACAGCTTGTAGACAACAGAAACACTTTATACCACGTGACT
>420988 NS=36 contig=overlapped:45
AGGTGGAGCTGTGTGAGTATGTGGACACTGGCCATGTTCAATCTTGGCCTCTTCCAAGTCTCGGCTTCAGGTCAACAGATGGGGCTTGGGGGATGGGGCAGTCTACAGATTCAGAAGGCTTTCCCTGCGACTAGGTCCAGCTGTGGTCTGACTTCTGGCCTGAGCCTTTTCAATCACCACTCAGACAGCACAGGACCCAGGCTCCTTTTCCTAGACCCCACCAGGAACCCCACAAGACT
>420989 NS=53 contig=overlapped:122
ACATGTGTCCTTTCATGGTCAGTGTGGTCCAAGCCTTTTTTTCCCTGCACTTTTCTATATCTTTGATTTTTTCACAATGTAGAAACAGAGCCCAAATTCAGCGTTACAGTACTGCTTACCAGGCCTAGTTACCCATGTGAAAGAGAACAGTGACATGGGACT
>420990 NS=132 contig=overlapped:21
AGATGTCTACTCTTTATGAGGATGGGAGTCACAGTGTGTCAGGGCCACTCTGGCTGCTACTTTACTTGATGGCCTCCGTGGAGACATAAATCCACAGATAAGAGTACAAACCGAGGCACTCAACTCCAGCACACGGATTGGGTGCAACAGTTCAACTCAAAATGGCTGAAAGGAGCATGTAGGGTGTGAGAAGCCCACAGCCCATGGTGTGCCAGGGAGAGTGAGCACGAGCCTGCGCAAGAGCCCCGGAGTGCACATGCGACT
>420991 NS=63 contig=overlapped:105
AAATGTAATGGGGCTTTCCCAAAACAACACAAAGACTTTTTAACCTCTCCACTTCTTCAGTGTGATGAGTGTTCTGGGATGGTCAGGAAAGGAGAGCTAGCTGGCCATCTGAGTTTTTCTCTGCTCTGGTGTACCTTTGTGGAGGTTGTCACCCACTGTGTTGTGCTGGTCACCAGACT
>420992 NS=44 contig=overlapped:23
CTGTGCAATCTGCTGGTGCATTATAGCCTGTGGAAAACACAGCACTTGGCATCCACAGACAAGTAATAAACAGGTTCCTTAGCAGTCCCTCAAATGGACACCTGGGCAAGAGGAAATACCACTTTTCAATTCTAACACATATGGTAAGATATTCAAACTAGGAAGAGAGACTTCCCGGTCTAACCCATTCAACCATTAAAATTGAAACTTGTACTCCATTACAATAGTGTCCACACACAAGGGCAGAAATGCCATAGGACT
>420993 NS=121 contig=overlapped:107
CAATGGTCTTACCGTTGACGACAGGGAGATGCTGGCACTGACCACAGTCAGGGATCAGTGTGGTTCTAGAGACGAAGCCAAGATTCTACGACCTGTTTCCGATTGTGAGAAACCACTCAAAGGCCTCTCTGATGTCTTTCAAAGCTAAGACTGGCTATGTTCCACAGACACAAGACT
>420994 NS=61 contig=overlapped:58
GAATGCAGTTGTTGACAGGAGCATGGCTACGTCAAAGACACCAGTGCCTCAGTGAGCTCATGGCAAGCACAAGGCCTGGTTAGAGTATAGATATTAAGGAATGGTTGACTTTTAGCTAAATACAGTACATTCAAAAAGTATCAACCACTTTCTGAACGACTGGGCGATGATGCTCTCACACAGACAGCTGCCCTATTGAGAACCAGCCTTGCACCCCCACTGGACT
>420995 NS=66 contig=overlapped:129
GAATGGGAACCTGAGTTTGTATCCTCAGATATGGTAAAGCCAAAAGCAGTCACATGGAACTGTGATTTCAGCATTCTTAAGACAGTGAGATGGGAGGTGGGAACAGGAGATTCTCCAGAAACTCTCAGGCCAGCTAGCCAGGCATACACAGGACT
>420996 NS=43 contig=overlapped:93
AAGTGGTTAGGGAAAAAACTTCAGAAGGATAGGATTTCCCCAAGCTGTGGGAGGAGATTAAACTATTGATTCTGGTAACATGGAGTTCCTGGGGAACAACTTAGAGACAACATTTGCTTTCCAGGCAGTGAGAACTTGTTAAAGTATTGGTTCGATGCAAGAAAATTAAAGCATGTATTGTACATGCGACT
>420997 NS=64 contig=overlapped:97
TGGTGTGAGTCTATAACTTAGTATACATGTGGGGACAGAGAAGGAAGGAAGGCAGAGTCAGGCCCATCCTCAGCCAGTCCAGCCAATTGGTGAGCTCTGGGTTCAATGAGAGACTCTGTCTCAAAACATAAGGTGGAGGGTATTCAAGGAAGACACTTGATTGTTGGCTTTCACTTTCCACACGACT
>420998 NS=79 contig=overlapped:119
CGGTGAGGTTGTATCTATCTCACGGTTTCACATAGTGTGACCATCTGCCCTTCTTGTCTGTTACGTCTGATCTGCTGGCGATGATGTCACCTAATTTCTCCAGTGTATAATCCCTGGTGCGAGCAACCCCACCCCCAAGGTAGGAATTTAGCGGTCCACAGGACT
>420999 NS=105 contig=overlapped:106
GTATGGAGAGCTCCCAAGGCTCAGAAACTTTCCTTTATTTCCCTGTATGGTGTCATCCCCTGGGCGGGGGAGGGGGTAGACTGGGGTGCTCTGCAGATACTGAGTGAAGGGACAGTGGAGAATGTCAGAGCCAGTGGGGACTTTAGGAGTCTTCTGTTCATGCCTTACCATACGACT
>421000 NS=9 contig=overlapped:65
TGATGAGAGTGGTGGCCAGGGCACATGCCTGTAATCCCAGCATTCAGGAAACAGAGAAGCACAAGGGTCAGGAGTTCAAGGTCATCTTTGGCTATCCGGTGAATTTTGGGTTATCCTGGGCTACATGAGACCCTGTCTCAAAATGAGACAGAAACAGGAAGAGAAATTTTATACCATGAAAAACAAAGTATTAGATTTTTTTTAAAAAACCACCTGACT
>421001 NS=61 contig=overlapped:128
AGATGCGTTCACTAAAAAGTGTACTTTATAACGAAGACAGAATTGCTGACATGAGACAGTGGGCAGGCACTCAAACACTCTTCTGTAAAGCTAGGACTGCAAGAGCATCCCTCCATGTAAGCTGAGGTTGCTGTGTTTAGCCAGCTTCATTCGACT
>421002 NS=54 contig=overlapped:61
GTATGCATGGAAGCCAGAGGTCTACCTTGGGTCATTCCTTGAGTGCCACCTTCTGGGTTGGGTTGGTTTCTGAAACTGGGTCCCTCATTTGTCCTGGTGCTCACCAGCTAGGCTAAACTGACTGCAATGCACCACCAAGGATTCACCTCCAGCGCTTGCACGCTACTGTGCTGGCTTTTTCACATGGATTCTGAGGCTAGATCTCGGGTCTTCACACATGACT
>421003 NS=25 contig=overlapped:90
AGATGTGTCTACTGCCTTTTTTACAATGTGTATTTCACTGCAGATTACAAACAATGGCGATGCTGAAACGACCAGTCCTGACCCCCTCCCACCAAAAGTCATCAGTCCCAGGAAACAGGCCATAGGTCACCAATCCCAGGACTAAGAAAACCATAAAATTACCCAAGGAATAGCCTGGAGAAAACCACAAGACT
>421004 NS=63 contig=overlapped:34
AAGTGGGGGAAGTGTGCCAGATCACCTGCAAGCCAGAATATGCCTACGGTTCAGCAGGCAGCCCTCCAAAGATCCCCCCCAACGCCACACTTATATTTGAGGTGAGTGCTAGACACAGAGCCAGGCCTCCCCATTGCCTGGCCTCCCTCCAGCCCTTCCTGCCTTTTGGAAACAAATGTGGCTGAGCCTGAGGTCTAGTTTTAATGGAAGGAGAGGTGGAGAGGGTAGCTGGCTCTGCTACCATCAGACT
>421005 NS=68 contig=overlapped:29
TGATGCAGAACTTGCTGCCTGAGAACCAAGACAGCAGAGGCAGGAACACTAGCACCGCACCCTCGGCAGTCAACCTAGCCTGAATGCTGAAAGGCAGATCTGCGCTAAATGCCTGTTTCAGTCCCACTCCCAAGAGTGGCTGGCTCTATTGACTCCACAGAGTCTGACTGTTCTTCATGGGCCTGCTTAGTCCTTCAGTGGCAGACAGAGGGATGTGCAATGGGCTATGTGATGGTCCTGCAAAAACACTCGACT
>421006 NS=118 contig=overlapped:112
CCATGCCCCAACCAGAGGGCAAAATGATGCAAAAAGTCAGAAACGGATGCTGAGGCAACAGGAAAACTCACCAAAAGTTTGTGAAAGGCCACCAAACACACTCCCAGGAGAAGAGATGATCCCCACAGATCTTCTCAATGAACCTTGAATCCTTTAGAACGCTTCACAGGACT
>421007 NS=100 contig=overlapped:91
CAGTGTATCCCTACATGGATGAAATGGCCTGGAAGTAATGTTGGCGACTGGCGATGCTGGAGTTCCAGAGGAGGCCTGGTAGATCAGAGGTGAATGATAGTGGGGAGCAAGTGGAAGCCATTAGTTGTTTCTCACTGTTGCCAGAGAGGAAGGATTGTTCTGGCTCACAGTTCAGGGGTGGGGGCACAGGACT
>421008 NS=50 contig=overlapped:106
TAATGGCTAGAACTATGTTTTCTTTCTTCTTTCTTTCTTTCTTTCTTTCTTTCTTTCTTTCTTCCTTTTTTCTTTCTTCCTTCACAAACTCAAGTATGTACAGGAAAGTAAGTAAGTACAGGAATGAGGTCATGACTCTGTGTGCCAAGACTCTCTCCCCAGCTTTGTCCATGGGACT
>421009 NS=78 contig=overlapped:81
ACATGTTTTTGTATGAAAGCCACCAGGGCTTTCAAGATAGACCTTTGGAAAGCATAAACTTAGACCACGTGGCCACTGCCCTTCACTCAGACCTGGATGTCCACACCAAGAAATCAATCTTTTCCCAGAAGCAGAACAGGCTCCAGGAATTTGGACTGCAGCAACACATGGCTTTGTCATCTCCAGGGGCTGTTCACCTGACT
>421010 NS=70 contig=overlapped:14
TTGTGTGCTGGTCCTCAGGCACCTTCCAAACTTTGTTTGAAAAGTCTTGATTTGTTTGAGATGTTTGATTGGCCTTGTATTTTCCACATAGACAAGGTCAGTGGTTCTCAACCCTCTTAACGCTGAGAGCCTTTAATACAGCTCCTCATGTTATGATGACCCCCAACCATAATAACATTTCAATTGCTACATCATAACTGTAATTTTGCTCCTGTTAGGAATTGTAATGTAAATATCTGATATACAGGATATCTGATGTGCCACCTGACT
>421011 NS=113 contig=overlapped:43
CAGTGGAAGTACTGTGATGAGGGTAGTGATGTCAGCAGTGGTGCTGATGAACAGGGATGAGGGTGATTACAGAGATGCCGGTGGTGATGGAGGGGTGGTGTAGATGATCATAGTGCTGGTGATTGTGGTGGTGCTGATGGTGATGGTGGTGCTGATGGAGGTGTTGGTGGTATTGATGATGGTGATGGTGACATGAAACTGACTGCATCATTCAGCTCAGAAAAGCCGCGTCACTGGACT
>421012 NS=57 contig=separate
AGGTGTTTTAGTTAAAAACAAACAAACAAAAAAACAAAAACAGGCATAGTATAAATTAACGTTTGAACCACAGATCCCAGCTTGTTAACTAAAGGAGGGAGAATGATAGGAGAAACAGCAACAACCAAAACCTTTGGGGTNNNNNNNNNNATAACGAGTTTGCAAGATCATAAATTCAGGTATGTTTAGAGACACAGAAAACACAAGCAGCCTTGCTTCTCTTCTGCTTTTATCGGTGCATTTTACCAAGTCAAAACCACACAATGAAACAGTTTTCCTAGGCTGCATTGGACT
>421013 NS=58 contig=overlapped:97
AGGTGAGAAACACAATTTCTCCCACTCTTCAGGGGCTATGTGGTGAGGAGAGCATTGGTGGGTACAATTTTTAGGACGAAATAAAATATTAATCCCACATGAGAAGCTACATTTACTGTGAAACCAGCACTTTCACCTGGAGCTGACTCTCACTGAAAACCCAGAGAAATCACCCAGAATGAAGGTGATGCTTGCCCAAGGTTCAAAGTGCCTCCTCTTCAGAGCCTGGCGGGACCGGGAAGTTTGAACTCTGGGACCTGTACTCTGGTCAGCTTAACAGCCCACCAGACT
>421014 NS=50 contig=overlapped:132
AGATGCTCTGGCGTCTCAGAAGCAGGGTACACCTGGGACCACAAAGCACAGGCTCCTGACCTCTGCTCCCCAAAACCTCCTTGTATTTTCATAGCCACCGGAGCAGCTCAAGTGCAGGGATAACTCTCTATTCCTCCCTTGAGCATTGGACT
>421015 NS=120 contig=overlapped:91
GGGTGGTGGCAGTGGCCCAGCCTGCCAACAAGGCTGCCCAGTGGTTTTGCAGTGCCGACCGCTACCTGAGCACCAAGTTGCTTGGGGGCACGGTTCTCAAATGGGGCATCGGCAAGCTTCAGTGAATGCCCAGCTGCCATCTGTTCAAAACCTAAACTAAGTTCAAGTTCTCCAGGAAGCTGATCACAGACATGGGACT
>421016 NS=43 contig=overlapped:129
CGGTGTGAGGCCTTCGTCCTCAGCATACAGCCTAGAAAATGGCCAGAACCTGAGCCACAGCTGCTGCTACCAGTTGGGATGGTGGGACCTCTTCCTGATGTTACGTACTCACTGAAGACCAGCAGCTCTTAGGAGAAACCCAGAAGCACGCGACT
>421017 NS=45 contig=overlapped:71
CTGTGCCCTCGTGTCAAGCGGAATCTGCAGACGGGTATATCTGCGCCAAGTGTTTGGTCTCAACTTTGTCATCAGCTATGCTAGAGCTCTCAGCACCCATGCTGCTGAAGACTGGGGGCAGGAAACAACCAGAAGTGTTGGGCACAGGCTGTTGGCTGTCATCAGTCTGGGCTATCCAAACTAGATGTCTCTGGATCTTGTTCTCACTTGACT
>421018 NS=83 contig=overlapped:30
CTATGCCATACAAAGCACAGAAGAGGGCTAGCATAAAGCCCTGACACCAAACCCAATCATGGTAGCCCAAAAAAGGAAAATCCATAGTTTAAAGTCACATGTGAAGAAAGATATAAAAATTATACATCAAGGAATTAGCAAGTTAATCTGGCACTATGCTGAGTTAAACTAACAATATGCTACGACCAACTAGTATCAGCTTCCAGGGAACGCAATGGTGGCTCGTCACTGAAAAATCCATTTAACATCAGACT
>421019 NS=95 contig=overlapped:88
ACGTGCTCTTCGGGCTGCTCCGGGAGGTAAGGCTCTATTCCTTGTGTGGCTCAGGTACTCCGGTGAGTCCTCCTCCGAAGTTCCCAGCTCGCCTGGTCAGCCCTGCTAGTGTCTTCCTACTCAGCTGGGTGACTGTGGTTCACGCTGTAGCTCTATTACTCAGTCTTTGGCATTGATAAACCCAGCACACCCGACT
>421020 NS=57 contig=separate
ACATGTTTTACACTAAGAAATATTATAGACTATTTTCTTTTGACAAATGAGTTTATGGATTTGATTAAAAATGCAATTTAGACCCTCCGCAGTCAAATGAGCTTTGTAGAAATCTGCCTTACCACTTTACAGACTGTACANNNNNNNNNNAAACTCTGCTGTTCTCTGCCTCTGCTGCAACCAGGCATACTCAGTTTGCCAGTTGCAGAGTGATTTTTGTTCTGTTTGATTTGTACATTAATTCAATCCCCCCATCAAAGGGCATGAGCCACATGAACAAGCTCCCACAAGACT
>421021 NS=39 contig=overlapped:118
CTGTGCCTTCAGGACCTAGTTTTGAAGCATTTTGTAACTTGTCTCTGAAATATACCAAAGCAAGGTTAAGGGCCAAGATTTGTTCTTATTTCCTGATCTGCCAGATAATGAACTTGAAACTGCTTATCAGGTATCACACTGGGTAGAAGGGGCTGGTCATAAGACT
>421022 NS=76 contig=overlapped:118
GTATGTTTTGACATGCACCAGGGAATTCCCACGTATGGACAGTATTCATTTCATTAAGTTAACTAATATTTAGGAGGAGTTATGAAGGCCTCAGTAGAGATAACTTAGTGTAGTCAGCTCCCCATGAACTGATGAGTGACAGGCCATCAGTGTTGGTCATCAGACT
>421023 NS=19 contig=overlapped:57
AGGTGAAAACTAGACTGGAGCTGCAGGCTCACTCCACACACACTGGGTGACAGCCTCCAGGCCCTGTGTACATGTGGGCAGTGCCCTCAGCTCTCTAGTCAAAGCACAGCAAAGGTCGATGGCTATGCTAAGCAATGGAAACTTGGTTTGCCAGTTCATAAATCCTTCCAGTTGCCAGTCAGGTGATAAGCCAACACGGGTTTCAAGCCACTGGGGTCCACCTGACT
>421024 NS=83 contig=overlapped:56
CAATGGTTCGTGGACTAACCCTCACTCACTAGCTGAAGTTTGGATTGATCGTGTCCCCAAAGACCTGCATCTTAAGGACTTGGTCACCAGCCTGCGGCCCTGCAGGGAGGTAGTGGAGCTTTTAGGGGGCGTCTAGTGAGAGACGTTAGGCCATCCGGGGACATGCTCCTGAAGAGGATATCAGGGTACAATCCATTGCTGAGAGTCTCTCTGTTTCCTCACTGGACT
>421025 NS=124 contig=overlapped:93
GAGTGTATTTTAAGGTCCTGCAGTGACAGTAAATACCATGACAGAAGCAGAAGAAAATGCATAAGTACGTCTAAGTAGTATATGTACTCAGGAAATAAAAGCAAGTATATGTGGGGCAGTTTGAGGTTAGTTCTCATGCAAGGATGAAGTTCGTGTCCTAGCAACTGTACAAGTAATAGCTACACAGGACT
>421026 NS=12 contig=overlapped:77
CTGTGCACCCGACTCATTTTCATCTGTTTGTTGAGTGGCTGGGAATTGAACCCGCGACCTCTTGCATGCTAGGCAAGGGCAGGTAGGTGTTCTGCTGTTAGTGTGTAGTAGCAACCCTCCTGTTTGTTTGGAATTACATTTGTTACTGATGTGTGTGTGTGTGTGTGTGTTTATGTGTCTGGGCACTCACAGGATGCACATGGGACT
>421027 NS=90 contig=overlapped:105
ACATGAAAGGGCACAGGGACCAGCTCACATCCTTCTATGTTTATACTGTCATGGTGCTATGATAAGAAAATGCTTGTAAGGCAAGAAGACTTCACAGAATAGGGAAGATCAAGCACAGTAGCTGCTTTCATAAATTGCTGAAGATGTTACAGAAAACAAAATATGTCAAACACACGACT
>421028 NS=96 contig=overlapped:113
CTATGAAGTAAGGAAGGCTGGAACTGTCCCTCAACCCCCAGTCTATGACTGCTGGACTTTGTTCCCTGTTCTCCTGAGTATTCAAATACGCCATTTCTCAAATGGCAGAGCTTATATTCACTCTTGTCATTTCTACAACAAGCCTGGTATAGGGCTGCAACTCATTTGACT
>421029 NS=93 contig=overlapped:100
CAGTGACCTAAGACTTACCAGAGCCCCACCTCCTAAAGGTCCCTCTGTCTCCCTATGGGGGCCACCCTAGGGATCAAGATTTTAATACACAGGTCTTCGGAAGACAGTCAAAATCCAAACTGCAGCACTCTGTGAGATTTTGCCCTAGACAGAGGCTAGAGAAATGGGCGTCCTCCATCGGACT
>421030 NS=17 contig=overlapped:45
CAATGTGATAATTCTGTCTGTAGCAGTCTGGAGACTTTCCATACCAACTCCCACACCATACCAGTCCATGTACCAATTCCTTGTCCTGCGTTGTCATCAGCATTTATTATTTGCTTCTTTTTGTGACTGGGGTGAGATGGAGCCTCCATGCTGTATGTTTTGCCATTGGAGGGCAGATGTTCCCAACTTCCTGCCACCATATCTGCTAAATTGTTTGCCTTCAAGTGTTTCACGTGACT
>421031 NS=23 contig=overlapped:70
ATGTGGGGTAGAGGACAACTCTGTGAGGCTACTCCTACCTTCTACCTTTGAAGGGGCTGGGACTCAGGTTATTAGGCAATGGTGACTAAGTCCCTACCCACTGAGCCATCCCTCAACCTCCTTAACATGTCTTTGGGCAGATATTTTGTCACAGCAAGGAGGCGAGTTTTAGTGCCGAGGTCGCTCTCTGCTTCTTACACACATGCACACGACT
>421032 NS=59 contig=overlapped:121
CTGTGATCCCAGCACTCAGGAGGCAGAAGCAGGCAGATCTCTTTGAGTTCGAGACCATCCTGGTCTACAGATCAAGTCCAGGACAGCCAAGACTACACAGAGACACTCTGTCTCAAACAAAGCGACTTGATAAACTACAGTCTAAGTTTCAAAACATCAGACT
>421033 NS=107 contig=overlapped:93
AAATGCTGAGTGGGTGTGGTGGCCCTTCTGTAATTCCTGCCTTAGAAGGCAGAGGCAGAGGCAAGCTGGTTATGGAGACCAGCCATAGTGTTGGACTTTGAGTTTGACTGAGACCCTACCTCAGTGAAATGGAAGAGCAATTGAGGATGATTCCTGGCATCAATTTTGAGAATCTTTACTCACACACGACT
>421034 NS=54 contig=overlapped:123
AAATGAAGCCAATTTGTGTATCTCTCCATCTTTACCCATAGAAAACGTCCCCTTGCAGCAGCAGGACTGAGATGGGAGGCACTGCACTGCTGTCTTGCCAAGAGACAGCACCCTCCACTTAGCTCAGAAATCTAGTAAAACACTCCTTCCCTCACACGACT
>421035 NS=57 contig=overlapped:16
ACATGGAGGTCTTGTTTCTCAGACACTGTGCAAGTGAGGGCCAAGCAGTAAGTGCACTTTCTGGTGGACTGCACATTGTGGAACTGGAAGGATCTAAGAGTTCTCTTCAAACTGATTCTATTTTTGCCCACTGACCTATTAATCAAGGAGGATTTGGTATCTCTGAGAGATAGGAAAAGGTAACAGATCATTGGTTCAGCAAAGATCCACGGCACCAAGGAAGTACAGGCTGGTGGAGGGCCATGTCAAGAGGTTCTTTCACATGACT
>421036 NS=42 contig=overlapped:122
CAGTGACAGAATCTGGCCTTGGCCTTTTACTCTTGGGCCCTCTCTAAGCTCAATACTAGACCCACAGCCATAGAGCCACTCACAAACATCCCCTCCTCGTGCTACTTACACATGTCCTGTCTCATGAGCCACCACAAAAGCTGAAGAGAAGCCATCCGACT
>421037 NS=100 contig=separate
ATGTGTTTACTGTCCTATGTGTAATGAAAGTTTAGACCACTCAGGCCACTGGAGATATGGAACAAATGATGCAAATACTATCCACATAACATAACACAGCTAGCCCTGCCTCTCATATTCCTAGCTTTGTGGATGAATGGAGATACTAGGGAGTGCCTGAATATGGACTCAGGATGATACAAAGCTGCTTTAGTCAGTTTAATGAATTCATGTGTGTACTTAGAAGCAGTTCTTAGCCTCATGGACTGCAGTCTATAATCAGCCATACTGCAAAATTTCTGATCACATTTGACT
>421038 NS=80 contig=overlapped:62
TGATGTGCACCTGTAATTTCGGTGATGTACACATGCAAGTCCAGTGCTCAGACAGAAGAGAGCAGAGGGCTGCAGTTCTGAAGTCAGCCTGGGCTGCAGAGAGAGTTTGAGGCCAGCCTGGGCCTGCAGAGACCCTGTCTCAACAACAAACGGAAGAAACAGTCCCCCCTATTTCACTGCAAAGATAGTATCCTCTGTGTAGGAGAGGGAAACCACACGACT
>421039 NS=68 contig=overlapped:72
GTGTGTGCAGTTATGCCTGTCTTTTCCATGGGTATAGGGGATCTATATTCAGTTCATTGTGCTTGTGGGACAAACAACTTACTAACTGAATCTTCTTCCCACTTTCCTAGGTACAAGGCTTTTATATAGATGTATTTCTTCATTTCTTGTAGCTGTGTACCTAGAAATAGGATTTCTGGGTCATACTGTAAATCTACACTCAACATCTGACT
>421040 NS=68 contig=overlapped:111
CAATGTCCCAGCCTGCCAAAATGCTCCTTGGGTCTGTTCTGAGGATCCCCACAGCTGATTTTGTGGGTCTCTGGGAGGTACTTCTCCCCTGCAATTTCAGGTCCCATCCAGTGCCACTGGTCACAGATAGCAGCACGCTAGGAGTGCCTTGTGACTCACCTGGCCACAAGACT
>421041 NS=50 contig=overlapped:93
AAGTGTCCCCTTTGCAGGGAGAGGATGGTTAAGGCTTGTCCTTATTGGTGAAAAGAATACGTCCTGTTCTCTGGAATTTCCCCCTAAGATCAGACTTATCAGGGGCACGATTTAGGCAGTCTTAAACACAGGACTCAGCCACTTTGACAGGCATCATACGCCCCTCTTCACTCTCCCATGACCACTAGACT
>421042 NS=33 contig=separate
ACATGGCGCAGTCACAGCTCGGCATGGGGGAATATAGGTACAAGCGGGGCTGTTGTTCCGGGACAAGCATAGAGTAATGGCAGGCAGGGAGGTGCTTCTGACCAGCTTCTTCCCTAGCAGTGTCCTGGCAACAGGCTGCTNNNNNNNNNNGGGGGCACTGGTGATGCGCTTTAGGGGAAGACTAGAGACAGACGCATATGCTGGGGTGGAGGGTGGTGTGGGTCCAGGGTCCACAGGCTTGGCTTCGGTGGTGCTGCCAAGGTCAAGCCCCTTTCGTTCCTTCTCCATCAGACT
>421043 NS=74 contig=overlapped:30
CAATGACCTGCCTGTGGAAAATTACAAGCAACGGGGAAAACGAAAATTATGCCTGTGGACCACACTTTGAAAATAACTGGCCTTATCTTTCTGTCACCCCCTAAAGACGGGCTTCCTGAGTTCACTTTTCTTAGCAATTTCGGGGTCACGGAGGCATCCTCATTTTCTATTTCCAAAGTTTACTAGGGGACAGGTTTTCGGGAAGGGTCCATAAGACGCCGCTAGAGGACGCGAGGTTAGGGAACACAGGACT
>421044 NS=64 contig=separate
AAGTGGAAGGGGGAACACCGGGGAGGAAAGGAACACGTGGGGAAGGTGATCCAAGGAGATGGGGATGGGGAGGAATGCAGCGAATAGCATCAATCATCTGCCGTAGTGATGTGTAAAAGAGGAAATACGCTTGGTAAGATNNNNNNNNNNGAAGTTTTTAGAAAGAAAGGATGGAGTTACTTTGGATAGATGGATAAAAAGTCATGTACTATTAAATCAAATTCTTAGGGCCAGGTATGGGCTCCCTCTCTATAGGTTGTTAGCTAGGGAGGATCTTGCAGAGCCCACAAGACT
>421045 NS=71 contig=overlapped:109
GCATGCAGGGTAGGAGTGCGGGATGAAGAGGCTGAGCTCAGAGGGTGACAGGGCTGGGATGGAGAAGGGTTGGGATTAAAGCCAGTTTGGAAGCCAGACAGAAAGGCTAAGGCTGCCACTGCCAAAGCAGGAGGAAAGGAATCCCCGTATGTCTGTGTGCACACAGCACCTGACT
>421046 NS=16 contig=overlapped:31
ATATGATTTAGAAATACTCATGTATTTATATGTATCAGTAGTATTTCTTTCTGATCCCTGAGCAATACTCATGCCCACATGAAGTTCCATAACCTTAGTGTCAACTTTGCAGCCCAAAGACTGTGGGACACGTGCTACCCTATCAGAATAATGGTCAATAATGATTGTTCTAGGATCGGTTTCTTCACTGTGCAGGAGACTGAGTGACCTAAAAAGGACATAGCCCTAAATGCTTTGAAGAAACATTCGACT
>421047 NS=134 contig=overlapped:79
GAATGCTGCCCTCATTAACAGACTAACGCCACTCCCAAAAGGCATTGAGGTTGTGTTTGATCTCATTTCTGCTATGTCACAGTGCAAGAAGCTCCTCAGCATATGAAACACCTTGGTCACGGACATCTTAGCAGCCAGAACAGTGGGAGACCAGCTTTGTGCGAGTGAGAGGGTGTCTGGGTGAGTGTGCTGTGTTCATATGACT
>421048 NS=18 contig=separate
CTATGTTCTAGTCTCTTGGGTGTGGTAAGGTACTCCACAGACTACTAACAGATAAACCTGGACATTGACCCAGCCACCAAAACATTGGGGCCTATAATCTGTTCTGCTTATGAGGTGTGCTAGGGCAATGGTGGTACAGANNNNNNNNNNGCAAGCTGTGGGTTCAAATGAAAGACCCTACCTCAAGGAAGAAACAGTAACCAAGGAAGATGTTTGATGTCACCTCTGCCACATGTAAGTATGTGCCCTCCCCTGACATGAACATTCATGTACTTGTGAACGCCGCATAGGACT
>421049 NS=56 contig=separate
CTGTGTAATTGCAGTTTCAGGGAATCTGACATCCTCACACAGACATACATGTAGGCAGGACACCAATGTATGTAAAATAAAAATAAATAACTTCATTAAAAAAAGAACATACTGGCCAGAGATGGTTGTACACCCTGGGANNNNNNNNNNGATTTAAGGGCGACATGACTGACTCCGAGCCATGAAGAGCTAGCTGCTGCTGCTGAGTGTACAACTGCACATCAGAACCCACTTCCCCTTGATGTTCCTGCTTCCAGTGTACCTCTCCTGACAAAATGAAGATGTCACTGGACT
>421050 NS=50 contig=overlapped:104
CCATGACATATTTTACCATCTCTGCTGTACCTGACCCTGCTACTCACGGGCTAGGTGGCTTTACACAAATTAGTCTCCTTTCCTCTAGAATGGAAATAATAATCCTCAAACTTGTCAAGACCAAATAACAATGAGTCTGAATGTTTAAGGCAGGGCTTATCATGGTATAAGCACTTGACT
>421051 NS=51 contig=overlapped:104
TGATGGGCTGTTGTTTCTTATAGTCCCCTTCACTATCTGGCAGTAGAGTCTTTGACCCTCATTCACTGTGAATATGTTTATCACTGCTCATGATCCACACACGGGAGGGAATGAGCAACAAAAGAACATTTCAATATATGTTTCATAGTATATAAAGGATGTGTGTGTGTGCATGCATGTGAC
>421052 NS=17 contig=overlapped:124
GCATGCCTCTGCCTCCTCCTCTCTCCACCTGTGGAACTCTGGGAGAGTGACTCCACGCTCTGGGGATTCTACCGCCTCTTTTAAGTTGGGGGATCGTAGCCGACACACCTCCTTAAATCCTTTGGACATCTGAAAGACAGCACTGGTCCCGCATTAGACT
>421053 NS=33 contig=overlapped:90
ATATGCCCTGAGCCTCTGGGACCTTCGTTCATCCCAACACACTTCTCTGATATCTTGTTGGCAGTTTCTTTCTTCTGATCTCAGTGCCCAGGGGCTTATAGGTGTTCCCATGGCCCGGTCTGCTCTGGCATGCAGACCAGCCAGTTCTCTGGCAGTCATGGGTGGAAGGGAAACAGTCCTGGGCTCACTTGACT
>421054 NS=16 contig=overlapped:122
CTATGGAGTTGCCAGAGAGAAAGATGCCACATTATTCAACCAGATCCCCCAGCAGAATTTACAGGAGGAATGAGAGTCAATAAAATGTGAGTCAATGCAATATGTAATTATTATAGTTCTCTTATTGTGTGTGTGTGTTGTTGTATGCCCAAGCACACGACT
>421055 NS=74 contig=separate
AAATGCAGTAAAACATAAAACCCAGTGCCATAATTATATTTCAAGGTCAGGAGGCTCAGCAGTGGATACAGTGTGGAAAGCCATGGACGGGTACGGATGGGAGGCTGGGGTGGAGGTCCCTGGGGAAATGGGTCCGGGCTNNNNNNNNNNTTGAGCTGGGGCTTATTTCTAAGCTGGAGTTTGGAATCAGACAGAAGGGATGCCAGGGAGACAGGTGCACCCCAGGAGGGCCTGAGCCTGTGTGCTCTGGCCTGGCCTTGGTGATATTGATGGTTCTCAGGCTGCACCGGACT
>421056 NS=59 contig=overlapped:106
TAGTGTACCCTTGTAATCCCAGGCCAAGGGAACAAGACATAAAGATCCCTGAGGCTCTCTATCCAGCTAGTCTAGTCTAACTGGTAAGCTCCAAGTCCGTAAGAGATCCTTCCAGAGGATATGGACTTTATTCTAGAAGGTAATACCTTATGTTACTCTCTAATATACACACGAGACT
>421057 NS=35 contig=overlapped:124
GCATGCTGGGAAGTGATCAAACACTAAGCAACAACCCAGCTCCAGGCAGTTTCTTGGCAAACCCAGGAGTATACAGGAGATATGCCCAAAGCACTGGAGATCTGTGCCAACAAACACTGGCCTACTTTTTAAATTTGCTTGGTAACAGTGACACACGACT
>421058 NS=90 contig=overlapped:128
AGATGGTCTGCCTTCAAGGTCACTCTAAGGCCAGTGAAGGCCAAATCACACAGAAACTTAAGCTTTGCACAGAGCACAGGAGACCTGCTGAAGACAGCTGAGAGGGGCATTCCTTTAACTGCAGTCATTGAGCCTTGCTTAGGAGATCATACGACT
>421059 NS=112 contig=separate
GTGTGAGTGGGGCAAGATACTCCACCTCTCCAGGCCCTGGCACCCCTGTCTGTGAAATAGGGATAATGACGGTCCCTTTCTCAGAGAGTCCTAGAAGGAATCAGTCGGTCCAGATCACATAGGGTGTGAGACTCTGTGGCNNNNNNNNNNGACTAATATGGGGTGGCCTGAAGAGGAAGTGGGCAACGGAAGGGCCCAGGCCTAGAATTGGAGCTCTCTGGGTTTCCCCACGTGGAGTGGAGGGAGAAGACCAGGGGGTGTCCCAAAAGTGAGTCTTGCTTTCACCACAGGACT
>421060 NS=43 contig=overlapped:52
CAGTGATCTTTTGCAGTTGGTCAGGCCTTTTTGTCCTAAGGCTTGAAAGTGATGCCTGGAACATCTCTCTGTGTCCTTTGTCTGTTGCTCATTCCTCTTCCCAGGGTAGGACTGGAGGACTCTGGTATTCTCTGGGTCCAAACTTAGTGTTGAAAGAGCCCCCATTACCACACAGAAGCCAGCAAGCGTGGATCCAGACTGACAAATTCAAATCTGGCTCTTCCACTGGACT
>421061 NS=80 contig=overlapped:117
GGGTGCTGGAAGAATGGTGTTCAAAGAATAAAGGGAATTAGAGATCACAGATAAATCGAAAAAACAGGGAGAAAGCAAACAAAGCCTTATGATGTAGCCTGCTGACAGTTCAGGCTTCTAACTTTGCAACAAGACTGCACTGTCTTAAATTCTATTATCACAGGACT
>421062 NS=95 contig=separate
CAATGATCGTATAGCTTTAGGAGCCAGATACTTAATGATTCATTGTTTTACACACATCACTCAAATATGACTTTTTCCCATCCTATATTCAGCCTTTTAAAAAAATGTTCTTTCTAGGATCTGTGTGGAAATAGCTAAAGNNNNNNNNNNGTCAGGAGAGATTCTACAACAAGAAGTAAGTCAAAGGTTGGCTCCTCAACATAGGCAATGAGTGAGCCAGGTAATCTGTAAAGACCATTGAGAAAGTAGTATTTTCCTGATGTCAGGAGAGCAGTTGCGAAGAGGCACCCGACT
>421063 NS=33 contig=overlapped:73
ATGTGTTTAGACCTGTGCACTAGCATCATTTATGATCAATTGTAGAGTTCTAGAAGTGACTAATACTCAAAAGCAACAAACAGAAATGATACTTACCTCCAACTTGTAGCTTTTGGAAGTTGGCACTCATATTCTTCAAACATGCTGGAAAACTGTATATCCATATACAAAGGAAATCAGAATGGCAAGACAAAATAACCTTCACATGACT
>421064 NS=103 contig=overlapped:10
TAATGCATGGAATTTTAGAGAAACACATCCTAAAATCCCTGTAGAATCTGAAATGAAAAGGAAAAATGTTGGACTAATGTTTCCAGACCTCAGATTCTCTTTCGAGCTACAAAAATCAAAGCACTTCCTTTGTTGTTACCTTGAGACTGATGGAATAAACTAGAACCCAGAAGCTGACAATGATATATTTGGTCTAATGGTTGACACAGATGCTGGTAAGGAACAATTGGAAGTCTTTTTAACAACTGGTACTAGGTAGACTGGACACCCGACT
>421065 NS=94 contig=separate
TAGTGAGTACAAGGAAGCTCAGAGTAGTACTATGGGAGTGTCCACACTCTTTTCCTAGAATGCCTTCATTGGTTCCCATGCTTGTTACAAAAATGCCAGTATTATATTGATGGTGCTGGGGAAGTGGACCAGGGCCTTGANNNNNNNNNNTGCCTACCACTGGGCTAAATTCTTCACCCCAAAAGAACTCTGATGAGGGGATCCAGCATGTTTGTTTATTAGGTGGGGGACTACCAACTTCACACAAACTCAAGATTTAAACTCTCGTGAGGAATACTAGCACAGCACAGGACT
>421066 NS=107 contig=overlapped:20
CAATGACCTAGGCTTAAAGCCAGAACATATATGACCAGTCAGGCAGGTCTCCCCACTCCCAGACACTTTCTGATAATCTCACAAAAATATTGTATGTTGAGCTCAGGCTGTGTCCTGCTGTAAGTCACCCCATACAGTGTAAAATGTTCTTAGGGCTGTGCCTTGCCCTGGGAGACTCCATTTGAATAAGTAGCTTTGACTCCATTTTAGGATGGCCTATGCACCTGGGAGGATGGAATGACACCTCTGCCCAGCTCCACCCGACT
>421067 NS=22 contig=overlapped:9
CCATGCATGGCCATTGGTTGTGGTATCAATCTCAGAAAGGACACCTGTGTCAAACCTTTATTTTATGAGGCCCTCCATATGTTTTAATTTTTCTAAAATGTTCTTTAACTCTTTCCAACTTACATGGCATTTAATGTACAGTTCTCTCTGCAAACACTCTCTGTCCTCTTCAACTTCAAGTCTGTTATGATATATGCTGTAAACAATATTTATTACTGAGTTTTTAAGTACCAGAAATAGATTAGTTGGATACTAATATAATTGATCACTTGACT
>421068 NS=115 contig=separate
CCGTGGACAGCTGTAACGTGACAGCGGGACGGAGGGCCGTTAAGTTCTGGATCCTAAGGCTTGCCTGCTTGTCTAAAGTGGGAGCCACAGAGCTCCTCGCACTGAGCCGGGGCTTACCTGGGTTGCGCTAAAAGCCCCTTNNNNNNNNNNGGCTCTATCACAGCCAGGAACGTAAAAAGAACAAGGCTCCCCCCTCCCTAAAAAACTCCATGTCCTTGAGGACATATGTTTAAAACCATGATGTGAAGTGATACACCAACGGCATGAGCACCCTCTGACCCCTAACATAGGACT
>421069 NS=107 contig=overlapped:116
AGATGCTTTCCCTCACTGTTGCCCAGGCAGCTGACCCTGAGCTGTGAGCCAAAACAACTTTCCTCTTTTTTCAGTTGATTTTCCAAGCTATTGAATCACAACAACGAACACTTAGCATTGTCTTTGCTGGGTGTGTTAATTTCTGCATAGGACCCCTCCCATGGGACT
>421070 NS=22 contig=overlapped:52
CTGTGAATGGTATATACCCTACAAGGCTGGGAAGCTTCAGAAAAATGACATAGATGACTATGAAAGCCCCAGCACAGCTTTGTTGAATACCTCGCTTATTTTAACACGTATGCTGGTTTTCAGTTGTGGCTCTCTTCTAGTCCTCATTCGCACAAAATGGAGGGAGCACATCAAGTAGTGATACTACATGCTGGAGACAGGGACTACACAAACCCCAGGGATGCACAGGACT
>421071 NS=120 contig=overlapped:109
CAGTGGGTCCCCAGCAGGAGAATAGCCTTTGGCCTTGCTAGTCTTTTCTGTTTTGCAGCAGAAAAACAAGAAGCCCTGTCTCAAACAGGGCTGAAGACAAGGTCATCCTTTGACCTCTACAAGCCTCTTGGCATCATGGCACGTGTGCACACACTCACTCATAAACACACACATGACT
>421072 NS=4 contig=overlapped:112
ATATGGGAGGTCTTCCTCTCCTTTCTTCTGATTAAGTCTATCATCTTTCATCATGAGTAGCTGCATTGTCATCTTCTGTGGCCTTGTAAGGCTGCTTCTCCCTCAGGGGGAGTAGATCAAAGAGCAGGCTAATCAGTTTATGTTAGAGGCAGACCCTCTTCCCATTAGACT
>421073 NS=106 contig=separate
ATATGTTGACTTAAACCTACAAAAACTTACACAGTGTCAGCTACAAAGCAGTTGGAATTTCCAATCTTGGTGCCTTAGAGGTAACCTCTTCTAGGTTTTTAATTCTCTTCCTTGGAAAATAAATGTCCCAAGATGAGTTTNNNNNNNNNNTTTGAGATGAGAAAGTCATTGAACCATTTTTTTTTCCACAAGAGCAGTAATGATGAACACTGAGCTTAACAGTTAATTTAAGGAATAACAACAGAAATTGTGTATGCAGGAATTTGTCAAGAAAAACAATAAAATCATAGGACT
>421074 NS=87 contig=separate
CTGTGGTAAAAATAAACACGATGCCTCTCAGCTTATTTCAATCATTCAGTACTTTCCGGAACTGTTTCCTATAATAGAGAGGGTGGGGATTCATTCATGAACTATTATGGCAGAATTAGGAGTAGGCTGAATGGAAACTTNNNNNNNNNNGGAAGTGTAACAGTTGTCTTAGGGACTTTCTGAGCATGAAGAGTTACTCTTCTTCCACATAAAGGATTTTCTACAATTCTTTGGTTTAGAAACAGTCATGTTTACGCTGGTTAAAGCTCACATTGTCCCTTTCCTCATTAGACT
>421075 NS=110 contig=overlapped:111
AGATGTCCTTGTGAACCATCTACCCTGTCACAGCACTGCCTTCTCAAACCCTTCAGTGCTTTCCCGTGACCCTTAGGATACGAACAAAAGCTTTAACTGATCTGTGGGCCCTTAAAGAAATGCCCGTTACACACCTCATCTAACAGAGGTTAAACGCACAGACACATTTGACT
>421076 NS=74 contig=separate
CCATGAAGAACCTTGAAAATGAGATTCAGTGTAAACACTGTTTGCTAAAAGTGCTTAATTTATCAACTCCAGAGAAAACACTGAGGCAGGACAGGCGTGTGCTTAACACTCTTTCCCCTTCTGTTACGGCCATTCAGCAANNNNNNNNNNCTCTGACGTCCCTCATACAGTTCTCATAGGTTCTCCCAGCCTGTGTTCCATATGTCACAGCCTGGGGAAATGACCTGCTCTGGCCATTTGAGCCAGGACGTGGGTTTAATGAGAGTAATCACCCACATTGCAAAGCACTTGACT
>421077 NS=76 contig=overlapped:100
GTGTGTGACAGGATGCTATCACTGGGGAGGTAGAGATAGGAAGATCCGTGGAACTCTCTGGCCAGCCACGTCAGCCAAGTGACTGAACTCCAGGCCCAGTGAGAGACAGTGTCTCAAAACTGAGGTGGAAAAATGAAGGAAGACACTCAGTATTGATCTATCACTTTCATACATGCACAAGACT
>421078 NS=56 contig=overlapped:112
GGGTGGATGGGGTAGCTCTGGGAGCCTGGGTTGAAAGTGGAGTAGGCCGGAGTGAACACGAGGACAGCGATGACTCGGGAGAAGTAGTTGGGTGCTGTGTCAAAACCCTGACTGGAGGGATGGCTCTTGCTGCTCCTGAAAAGGACCCGGTTTGGGTTCCTAGCACCCGAC
>421079 NS=3 contig=overlapped:128
TTGTGTGTGTACGAGCTAACCATGCCACAGCACGTGTGGTCAGGGGATAACTTTGTTGAGTCGGTGCTCTCCTTCAGGGTCACATTGGGTCTAGGAGGTCAGACCCGGGTGTTGGGCTTATGGGGCAAGCACCGTGACCTGCCACCCCATCTGAC
>421080 NS=76 contig=separate
GAATGCATATGAAAATTCTATAATTGTACATTTTCAATAAATTGATAACTTAGAAACAAGTTAGCTGTACTCATAGAATCATTCAATATTTTTTCACAGAAATATGATGGAGTTAGTCTAGCCTAACTATATAAACAATGNNNNNNNNNNTGTGAAATAATGAGTTTACTTGCAGTGTTCCTTTATGAGAAAATCTGGGCCTGGGGATGTTCTTAGTATAGTACATTGCTTGCTTAGATACATGACGTTCTGGCTCTCATCCATCCACACCAGTACAGAAACTGACATGGGACT
>421081 NS=38 contig=overlapped:95
GCATGACTGACCTACCAGTTCTTTATATCTGATCTTAAAAATTAACCAAATCTGGTTAAGAGCAAAAGAAAAAATCTCAAAGCAGACATTTAACCAGCACAAGGAGCCCAGGTCACACTGTCAGCCACACAAAGTGTATAAAAATCCAAGACAATATTTCGCATCTCTACCCATTAGTCCCACAGGACT
>421082 NS=87 contig=overlapped:88
GGGTGAAGAGCTAGAGGTGGGAAAGAGTAGTTTGTATCTTTAGGTGCTCTTTATTCCATCAGGAGGAACTAGGCTACAGACTTTCTACACTTTTCAGGCTGTAGACAGGAGTAATACAGGAAGTGACCCAGTGAGCATCATCTGGCGTGATGGAGGTTAGCCAACCCTGTCTCCTGGCTATGTATGACATCCGACT
>421083 NS=48 contig=overlapped:95
CCATGTTAGTCATTCACTAGAAAGTACAGTTTCTATCGTTGCATGAAGCTCCATGTGTTGGTGTGACTGATATTTTGCTAAGGTGTTTGAGGAAGAATAACACATGCAACTTTGGTATTTGCTCTTCAAAAGAAAATCATTTGCTTTCTAGTTTTTTCATAACTCAATTTAGAAAGCACTCACGGGACT
>421084 NS=78 contig=separate
TTATGATGTAACATTGCACATAAAATCATTCTTGCTTTGAGAAGAGCAACCAGAAATGATTCCAGAAAAATAATGGTCATTCTATTGAGTGTCTATAATTTCTTAGAAATAAACCTTGAATATTAACGGGAAATAGTTCANNNNNNNNNNTGGCTTGTCCTCTTCTGCCCATTTCCCCCTCCACCTTCTCCTTCATCCTTCTCCCTTTCTTCCACCATCCTCTTTTTTTTTCTTCCCTCTCTCCCACTTCGCCTCTTCTTTCTTCCTCACTGTCATCATCACCATCACTTGACT
>421085 NS=46 contig=overlapped:105
TGGTGTCCTCCTCTGTGTCTTCTAGCACTATAGTATCCTCTTCTTTCTCTCCTTGTTCATGCTTTCTGCCAAGGCGGGTTCCTCCTTGGTCTTTTCTAGCAAGCTTCTGTCTGGCAGGATGGAGTACTCATTGTCTCTACTGGCAAGATGGTGTCTTCCTCGGTCTCTTCCATAGGACT
>421086 NS=94 contig=overlapped:116
CCGTGTTCCAGCAAGCATCTCAACCTTCCTGCACTCAGAAGAATGTTCTTGTTCCCACAAACCATGGTGCACAAAAACTGGCACGGAGAGCGATTGACCATCACTGCAGAAACCATAACTAATTTTCATGACTGAGCCATAAAGTTGGAAATCAAATTTCATCAGACT
>421087 NS=31 contig=overlapped:113
CTGTGAGTCACTGGCCAGGGACAGGGAAGTAGGCTCAACAAGTCCCTGCTTTCAGGCAAGCCTACCTTCCATGTCCCCTGGCCCATGAAGTCACAGCAACTCTCTTTCCCCACCCGGTAACATAGCCACTGGCCTCTCAAAAACCATCCACATAACTCTGGCCACAAGACT
>421088 NS=70 contig=overlapped:58
TTATGTCATCTAGACAGATGACAACTGTGAATTGAGCAAATAGCAAAGCAGGAAACACCAGGCCTTTCCTGGGGGTGCTGACAGAGATGCAGAGCACCCCTGGGTCCCATTGATGAAATGCGTAATGGACAGGGGATGTCTGTTCTAGAGAGCTCCACATCTACTCCATCCAATTATTGCATCCTGTCATGAGGCACCTCGGTCAGTGCTTTGCCCCCATTTGACT
>421089 NS=27 contig=overlapped:50
AGATGAAGCTTTATTGGAACCTGTTTGTTTATTCGAATGCTGGTGTCTCCTTCCCGCTCCTAGAGCAGGAGAACTGCAGCAAGATCCACATCGCCCACAGAGGCTGAATTATTACTTCTTTGCCCTTTGTAGGGGAAGGAGAGTGTAGGCCAGTCCCCAGACCCTGCATCATCCTGGGGGTGGTCCCACGTAACTCTTCCTCCGACTCCTTCTTCTGGTCTGCATCATCTGACT
>421090 NS=22 contig=overlapped:86
CAATGGCCACTCTCAGCTGCTCCATCGTAGTATCGAATTCTCCAGTCCAATTACCTAAAATATAGCTAGACAATTGTTTAGACAGATTTGCAGCACAGGGAAAATTCTCATGTTGTATGCTAGTGACTCAAAGTCTCTCAGCATACCCCTGCACAGATGTAGCCCAGGGCAGTTCAGAGTCCAATTGGGTTACATAGGACT
>421091 NS=53 contig=overlapped:70
CGGTGTCTGGGTATTTTCTTTCTGGAACCTTTAGAGAAGGACCACAGCTAACAAACTTGGTAGGATCCGAACTGCTCGTACTCTGTTGTTCTTGGACAAAAGCAGACGGCAGGCTGAAGGCTGCGGGGAGAAGAGGCGGGCACGAGCTCTGCTGTCAGACCCCGCCAGGACTTGCTATGGGAAAGCAGCTACATAAAGCCCTCTTCACCAGACT
>421092 NS=3 contig=overlapped:27
CAATGTTCCCCTCAGCACCTGCAAGAAGAAATAGACAATGAGTACATCAATTAACACACACAGAGATCCTGATACAAATGTTGGGATCAAAAATAGCTTTTCTAAAGGCATTGCTTGCATACTATTGTATTCCTTTAGTAAATTTCTATTTCTCTACAAATGAAATATTTTGATGATATACCAATAGTCTTTAATGTCTCACCATAAATCCAGAGGAGCAGGAATATGAAGACCTGAGTCTGTGACTCCATCTGAC
>421093 NS=43 contig=overlapped:85
CAATGTTCTGGATGGACACTGATGTTCCAAATGTTAGCAAACACCCAGAACCCCAGTGGCCATTTTTCCATTTCTCAGATGAGTTAATGATGCAGATATTGGTGTGTCAATCAGCAGCTGGGCAGCTTATTTCCCAAGGTGGTGAGGTGGCTACTTTTTTCAGTAAGTCAAGGTTAGATGCAGCATCTTTCACAGGACT
>421094 NS=17 contig=separate
ATATGCGGAAATACTTAATTTAATGATTTTAGAAAAGGAGTTGGAAAACCACAAAATCATAGAAAAGTTGTGGATCCTTAAGTGAAAAAACTCTGAACAGAGTATATTCTGTATGTGATAATCTGGAAAAAATTTTGAGGNNNNNNNNNNTATTTTTGCATGGCATGGGAATAATATACAGCACTAAGCACTTGTAAAACTCTGCAGACCTGAACAATATAAAGCAAATACTTCTGATAAAGCCTTGCTAGAGGACATCCATTGTCTTCACATGTACACGCCATTCACTTGACT
>421095 NS=74 contig=overlapped:111
GAGTGCCCAGCAGCTTGTGTTTTAGCCGATTTAAGATGCAGTGAGTGGCAAACAAGATTAGCCCTCACAGACCCTTAGAAATGGGGTTGCTCTGTTAAAGAACGTACTTGCCTGGGACAGACTGGCCATTGTGCTTCTTCTTATCTGTGTTCCAGTTCTTAAATCACTTGACT
>421096 NS=4 contig=separate
CTGTGATAGCTTCTTTGACTTCTCTTGTTTTATAGCCATGGATAGTTTAAGGCAATTTGTTAGACAGTTTTCTTCTTTAACTGTATGTCCTGACATCATTTTTTTCTGTTTAGGCTGGAAGTTGGGGGGGGGGGTTACGGTNNNNNNNNNNCCCCCCCCCCCCCCACGGGTCTTTGGAGGAAGATCACAGAGGTAAAGGGTCATTCTCACTCATTTCTTCATGGTGCACACTAAACGGGCGGATGTTAAATGCTGAGTGTTGACCTTGATCTCCTAGGGGAAGCACCAGAC
>421097 NS=37 contig=overlapped:52
AAATGTGAGGACTGGAGTTTGAGTCTCCAGAAATCCCGTGTCAGCGGGCATGGCAGCCCACCCATAAGTCTAGTCTCCAAATGCAGAGACCAGGCACCTCTGTAGAGCAAGCTGGTTGGGAAGACTAGATGTGTCAATAAGCTCTGGGTTTGATTAGCAGACCCTGTCTCAATGATTACAGCAGAACAATTGAGGATAATTCTTGACATCAACTCGGGGCCTCCACATGACT
>421098 NS=56 contig=overlapped:125
ACATGTTAAGTAGGAGCTATGTGTAATACATGTGTCAGCGGTTCAATGACCCTCACCAGGAGACGGTGAGGCCCTCCCTCCTTGTTTATTCACTCACTGCTTTGCACTCTCTGGTCACATGTTGGTTTATTAAAGGCCAAGTGAAAGCTTCATGCGACT
>421099 NS=63 contig=overlapped:41
GAATGTGCAAAGAGCATGTCTTCCCACATGTGCACATGCCCGGTGGATGCCAGAGGTTCTTAATCACTCTCCATCTTATATTTGAGGCAGTTTCTCTAACTTGAATCCGGAGCTCATCAACTGTGTCGGTCTGGTCTGGTCTAGTCTAGTCCAGTCTAGTCCACCTTGCTCTAGAGATTTCCTCATCTCCGCTTCTTATGGGATTACACCCTGGCCTGCCATGCCCACCTGGCATTTACATGGGACT
>421100 NS=85 contig=overlapped:68
AAATGTCCTTTTTTGAAGTCAAGTTTAGCCTTCAAAACTACTCTACACTCTTTCCAAGCTATAAGTTACGTGGTGATACTCAGTGGCAGAGCAATGACATGCAATCTTCACAAACTGACTCAGTCACTGACTGGGGAAGATGTCACCAAATACAGCATTGATTGTAGGCATTGGCATCCTTTGCTTGCAGTGGTTGGTCCATGTGTGCACATGACT
>421101 NS=17 contig=separate
GGGTGGGTTCTGACACTTTTGCTCCAGAGGAACGAGCATCTGGATTATTATCTTTTCTAAAGGAAACACACCACCTTCCTCCCTCTGCCATCTTCATCTTTCTTACTCATTTTCAGTGTCTGGAAATCATTTGGACTCCTNNNNNNNNNNCTCTTAAACTGTCCCTCATTCTTGTTTCTTCTTTTCTCTCTTCCATCTCAATTAAAACAACAACAGCAGCAACACCAGCAAGGAAAAACAAACCAAAACAACCTCTGTTCTTCAGCTATGTATACATGTAAACTTCACTTGACT
>421102 NS=73 contig=overlapped:66
ATGTGCAATCCGCAGCACAATGAACCTGAAATTCCCATCGAAGTCCCTTCTCTACCCTTGTCCATACCCCCACAGGCCTTTTCTGTCCCTATGCTGCTCTCTGCATCCAGCTGCTATACAGCTTAAGCTATGGAGGGACTTGAACTTGCCATGTGGCCACTTTAGACTCCAGGTGAGGAGACTAAGGCCCAGAGAGGGTCACATTCACTCACACGACT
>421103 NS=34 contig=overlapped:125
CTGTGTGGCTACTGATTGGTCTCTGTCTCTGGATGCCAATAGCACTGGCTCCACAGGGTCGGGACGAAGGGTGGCTCAGTCACTGAGTGGCCCCCAGAATCACATGATACTCATACAGGACTCAGCCTTGCTGTCTTCTAAATGCAGGGACACGCGACT
>421104 NS=118 contig=overlapped:11
ATATGTGACACAAATTAGTGTTTCCAGTTGTCCCCATTCCCCAACAGTGCTCTGACAACAAAGGAAGCTGTTCCCTCATAAGCAGGCATTTGTGGTACAGAAGATAACACAGCAGGCTCCCGTTCACCCGGCCCTATCCAATTGTTTCCTGTGATACCCGTTCCCTCTAAAACCTGGGTTCACGGATGTCAGCCCACCCTACGTTCTCTGCTTCCCCAACCTGAATTAAGTATCCCTTCTTTGTCCTCTTCATCACCCTCTACTCACTCGACT
>421105 NS=69 contig=overlapped:52
TAATGGAGATATCCATTCTGTCAGGTTGTTCTTTAGAGAGCCCCGACTAACATACACTGAACTTCGTCTCTGCGGGGCGGATTGGAGTTCAGCAAGCATCTCTGGTCCCTGCGTATCTTCCACACTTCGGGCCTTACAGCCATTGGTCATCAAACCGTAAAGCAATTCTTCAAAGTGTAACCTTGATCAATGAGATACGGGAGAGACGTCCAAAGACAGACAACATTAGACT
>421106 NS=56 contig=overlapped:99
AAATGATAATGCCAACATCTAGACTGCCCACAGTCTGGATACAAAAATCAACATTTGAATACACAGTGCATAAAACATTCTCCAACACTCTACTAAGGACTAGCTTTAAAAAAATCTATGAAATGACTCCTGATGATATTCTGCTTTACTCATAGATCACTGTCTTGTCCAGTCATCATCAGACT
>421107 NS=25 contig=separate
TGGTGCACACCTTTAATCCCAGCTCAGGGAGGCAAAGGCAGGCACATCTCTGAGTTCCAGGCCAGCCTGGTCTATGTAGTGAGTTCTGGGACAGCCAGGGCTACGTGGTGAGACCCTTGACAAACAAAAACTCCGTGTATNNNNNNNNNNGTGCTGCCAACTGGACAGATCACGGTCAGGAGGGCACCTAAGCGGATATCTGGGGGATGCGCGTGCGAAGAGCTGGTTCCAGGTGGGTGATTGGAGGGATGTGCAAACTGATTGACAGATTCAGGGATGTACGGCCACCAGACT
>421108 NS=80 contig=separate
ACATGATAGCATTGCACAGTGGATCAGAATATACGTAAGCATATAGATACGTGGCCTGTTGTTGAGTCTTCATACAGGAACAAACCATAAAATACTCACAATTCCATTCACTTAAATTTGAAATATATTTGCTTCTGACTNNNNNNNNNNCTTCTTTGAGGCTTTTTTTTTTCCTTTTAGGAAGAACAAGAAAATGTTATTCTAACATCTCTCAGGATAATAGAATCCCACATCAGTTCCAGGCCTTGTTGGTTACCTTGGCAAGTTTCTAGTATTTCCTTTGGCATCTGACT
>421109 NS=100 contig=overlapped:89
CTGTGAGGCCTGGCTAGTGATTGATGGTGGGCTGAAAGCACCGCAGCCACCTTCAGAGCCAGTTTTGTAGCTTCCTCAGTGCCTGGCACCTGGGAGGTGTCAACGAAAATATGATTTACTCACCATGATTCTTATGTGCCCTACCCTATGCCACTCCCTATGCCAGGGCACATGCTCACACTTGGGCATACGACT
>421110 NS=111 contig=overlapped:17
GTGTGTCCCAGATGTTAGATGGATTTTTCCAATCTGCACCAAATATGCAGGGCTGCTATTCTTCACAGATGTTTGATGGGCATTTCCAATCTGCTGGGGGCAGACATTACCTCATTATCTCTAAATAATATGTACAGAGCCATAGCAATTGTGGTCAGAACTTTACAGGTCAGTTTAGCATCTTTACAGATCACACTTGCTATGCTCACGGCTGCTCAGTGCATGCTTGCCAAATCATCGCTGAATCTCAAGTGAGTCCATAAGACT
>421111 NS=41 contig=overlapped:81
AGATGCTCAAACCCTAACAAAAGGGGCTAAAACTTTGACCCCAGTTTTGTTGTTCGTGGGTAGAAAGCCTGAGTTAAGAGGCAGAAATGCTTAAATTTAGTTTTAAAGTCATTGTTATTCGTCTTCTTTCCAAAAGTATTGCTAATCTCTCTGGTCCAAATTCTTTCAAACATAAATTGGCCCTTCAGTAGACACATGAGACT
>421112 NS=93 contig=separate
CAATGGACTTTGGGGCTCTGGCAAAATAGACCACACACTGGGCCAGAAGCACCTAGGACACAGAAGGGCAGATGCCATGAAGTTCTGTTTGGCAGAGTACTTTGATTCCTCCTAGCTAATTCTTAGCTGATGTCCGTGTTNNNNNNNNNNGTCTAGACAGTTAGTAACAATGGAGAAAGTCCTGTGAGGTGAGAGGAAAGCCAGACCAGTGGTTCTCACCCTAAGAACATCTCATAATCAGATCTTCCCCCGATTCATAAAGCAAATGAGTGGGAAGCTGTCCTGCATAGGACT
>421113 NS=83 contig=overlapped:68
GGATGTATCTTTCTCTATGCTCCGCATCAGCCCGGAAGCAAGCACTGGAATAGAATCGTGAGAAGGGTCCTGTGCGTTTTTGTTTTATAGTAACACAGGAAGTTGACCCAGAAGTCTGTGTGTGTGCTGCTGTGGTCTGATTTCAGCAGCGCCAGTGAGATCCTGTTTCAGCACCAGCGCTTCTGCTCCACATTGCTTACTCTACGCCACTGGACT
>421114 NS=78 contig=overlapped:123
AGATGAATCAAGATCGCGCCAGATGATAAAAACAAAAGCAAGAACATTTTCCCCCTCCAAAGGATTGGCTATAACTTTCCAGCCAGATACGAGGTTCAGCAGGCAGCCAGGTAGACACTACCCCTGTCAGCATCCCACCCAGCTTCCTGCATCATGGGACT
>421115 NS=57 contig=overlapped:76
TTATGAATTTCGATCTGAAACACACCATATTTATACAAAATTTTCACCATGAACATCAAGCTACGTATCAGTTTGTAGAGAAAGAGGCATTTACAGTCATTTCGTATTTGAGAAGAAATGTGTTGATAATTTGGGGTCAGTGACGTGGCTCAGGGGTTGAAAGCGCTTGCCTTGCCACCACGTCTTACAGTCTGGGATCCATCCGACT
>421116 NS=53 contig=overlapped:132
TTGTGTTTGCTTGTGCTGGGAATGGGGTGAGGTGGTGGGGTCCCACCTTATCACCTTGCTGTCTGTGCAGCTTTGCTATTCCTGGAGGCCAAGGTGACCTTGGGTTTTAGCAGTGGCTTGAGACTTTAATGTACCTTATATGACACTGGACT
>421117 NS=11 contig=separate
GAATGAGAAGGTACAATTAGTGTGTACTTGAGTACTACTCAGTTCAAAGTCACAACCAAGGAAATGTCAGATCCAAGACCACATTATGAGACCACCTTTTCAATTGGTACATTCTCCTTTATCCCACATTACTTTGAATCNNNNNNNNNNACCTTACATTGTCACAGAAGTAAACAGGAGTGGGATCTGGGTAAAAGGATAAGATAAAGGCTTGTTGGGTTTCACAAGAAAAAGAAAATTGTGTACAGGATCAAAGCTCCTGGGCACTGAGGAAAGATTGTCACTCATTTGACT
>421118 NS=108 contig=overlapped:104
CAATGAGAGCCATTGTTAGGTTAAAAGGAAGAGGTTGGAGTCCAGAGAAATGATTCAGCAATTAAGAGGACCTGAGTTCGATTCCCAGCAACCACACTGCATGACTCACAATTGTCTGTGACTGCAGCTCCTTTTAGACGCCACAGGAACTTACACCATGTGACATACATTCACACGACT
>421119 NS=35 contig=overlapped:131
GGATGTCTACTTCACTCAGTGAATGGTGATCTGTGCTCTGTAAAGTCCAAGGATGCCTTTGTTAGGTTAGAGCCATCTCTTAAAGAGTCAAGAACAATGTTGATATCTGGGAAAAGAAACGGGGAATTAGGTGACTCCATTTGTCATCTGACT
>421120 NS=47 contig=overlapped:121
ACATGGATGAGGACTTCAGAAAAATAATACATGCCATTTCGTTCTCAAAGGAAGGTTGGTGGTCATCAGCCTTGACAACACTCAGCAACTTTGAAAAAAATGTAGAACTCAGGTCTCATTCCAGGACAGTCAGACAAAATCTGAAGTTCATCAACATCTGACT
>421121 NS=108 contig=overlapped:122
AGATGTTCACGGGTCAGAACCCTGTGTGTAGACAGTGTCTCTCTTCTCTGCATATGAGACACAGCAGCCACACCCGCAGTGCCCCTAGGGGCAGGCTAAGTTGACTTTTTGATCAAAAGTGAGCAGTGAGTATTTTTCAGTTAGTGCCAAGAGCATCTGACT
>421122 NS=51 contig=separate
CTGTGGGATAGCCATGTGAAGAGAGCCTCGCAACTTAGGTAAGATGTCCCTACCAGGTGATTCTGCTTTAAGAGCAGCACACACACCACACACACGCCTCAAAATGGTTTTAGAACTTTGTGAAGCTTAGAATCTCAGCTNNNNNNNNNNTGAAAGGTCGCAGGCCCGCAGATCTGCCTGGGGTGCTTGTGACGAAGTGACACACCCACACTCGCCACTCCCCCGACCTAAACGTTAGCGTTTTTTATAGTTTACTGAACAAAGTGTCCGAGGTCTCACATCTGGCACTAGACT
>421123 NS=82 contig=overlapped:112
ACATGTGATCCTCCTCCTAGGGAGGCAGAGAGAGGCAAATGCCTAGGCACTACCAGCCAACCTGGCCTACATGATGAATTTCAGTCCAGTGAGACACTCTTTCTCTAATGATGTTGGCAAGCACTGAAAACTGCACCCAAGGTTTTCTTCTGGCTTCTGGATGCACACACGAC
>421124 NS=28 contig=separate
TCATGTCTTTTTGCTTTGTACTTTTGTCTTATGACCCACTGTCTCTAAGTAGAGTCACCCATGTATGTATGGCTATGAATCTGGCTAGAGGATGGCCGAGTCCCCAGTGGCTGAATCAGTGAGAAGAAAAAAAATGACTCNNNNNNNNNNTCTTCAGTGATGGACAAGGCCCCAGGATCTCCTCCAGGTTTTGTGAAAGTTCTGTATAGTTGACTTCAGCTTCTGGTGAGTTCAAGAATTCTGTAATGGTTTGAATAAGATTCCCCTCCCCCCACAACAGTTTCCCATTTGACT
>421125 NS=97 contig=overlapped:114
AGGTGCTAAGGGCTCAGCGACAGAATACTTTATGACTCCTTCACTGAGGAGTTGGGTCTATAGGTCTTAGTGGTAGAGCACTTGCTTACTATATGTCAGGCCCTGGGGTCCCATCCCTGGTGTCACAGAAAACAAAGGAAAAGCACCAACAATCAAATACCCATATGACT
>421126 NS=101 contig=overlapped:118
GAGTGTCTTATGCCCAGCTGGCTCATGATAGCATTTAATGCGCTTGCACTGATGGTGAAAACAAAAAGGTAATATTTGATTTGATAGTGCAGCCAAGAGTCACAACCAATATTTCTATCAGTGGTGAGAGAGACACAGGATGATGTTCCTGTAATATCATACGACT
>421127 NS=53 contig=overlapped:79
AGATGCACACACATACACATAAACAAACTCCTTTAAAGAAAATTTTATTTCAAGCCCTTCATGAAAACAGACACAAAAATTCGTGATCATATTTTACTGAATTCAACCTGATAACCTAAAGAGGTAAGGCAGCCGACCGCGCACCTTTCATACGGAATGAAGTGTTGGCATCACATTGGAAAACGCAAATCGGCGTCATCCGACT
>421128 NS=50 contig=overlapped:81
TCATGATTACTACCACCTTTCAACTTTGTTTAGAACAAAGACAATGGAGCCAAATGCCTGGTTATAAATATAGAAAGCATGAAGTTCAGAGATGCAATAACCATACATGATTCTGGAGCTTGCATGCCAGGGTGAAGAAACCTCACCCCTGACACACTTGTACCACTAGCTCTGTCATGAGAAAGAAACAGCTACATTTGACT
>421129 NS=15 contig=overlapped:93
AAATGCAAAAGAATTTACCTTCTTCTCAGCACCTCATGGAAACTTCTCCAAAATAGACCACATAGTTGGTCACAAAGCAAGCCTCAACAGATACAAGAAGATTGAAATAATCCCTTGTATCCTGTCTGATCACCATGGACTAAAGCTGGACCTCAACAACAACAGAAATAGCAAAAAGCCTACACATGACT
>421130 NS=82 contig=overlapped:60
TAATGTATTATGAAAAGAGATGGGACCTGGAGATGTGAGGGTGGAGAGGAACAGCCTGTTATGAGCAGCCAGCCATGGTGAAGTCCCAGCCTGTGCTGCGCTGAGGGACATGTATGGGTCTGCAGCCATGCAGTGGCAGGAGTCTGCGTCGATGTCCGTGGCTCATGTTACCGCTGTGTGGACGTCCCTGGTCTTTCTGGGCAGCCACCTGGAACCACACGACT
>421131 NS=54 contig=overlapped:92
ACATGCACACAGTTATTTGTGGAAGTCACCATAGGGAGAATTCTACTGTAAGAGAACTCAGCAAAGCAAGCACCTGTTTTCCCATCTTCCTGTTGAACCCACAGCTCTGGGACAGGCACCTCTCATTTCCTCCTCTCTGAGTAGCCTCTAGACCTCTGCTCTGACCTAAGCCTTGGTCAGAGACATCAGACT
>421132 NS=53 contig=separate
ATATGTCTCTGTGTATAAATACACATTGTAAATATAGCTATGTCTATTTGTATGCATTTGTTTCATGGTCATTGACCCCATGTCATAAACACCACTCAGCAACATCTCCAAAACCTGATGCTCGTCTGGACAAGGTGGTGNNNNNNNNNNACACAGCCTATTTTAATGATGTCAACATCGTTCTGTAACAGCACCCATACATCTACTTCAGTCTATTAACTACCGTATACTATTCTGTGGAATCAAGTTATCATTATTTATTATTTGTAATTGTGGTCCACATTTCACAGGACT
>421133 NS=39 contig=separate
CAGTGAGGGCCAGGTTAGAAACCCCTCCCTTGGCATTTAAAAATCAAAGTTAGAAAACAAGTCTCCCAGTAAAAGATAAACTAGTAAAAGTCAACATAACATTTACGTTATCTAGCTAAGTCCATTAATTTAAGGAGCAANNNNNNNNNNAGTCACCTAGTTAAACAGATCATACCCTCTGTCTAGACCTCTGTTGCTATATTTTGCATTTTCCTCATTGTTACTCTGTGAGTGTGTGCATGCATGCATGTAGTAGGTGGGTGTAATGTATATGATATGCCATGGCATGTGACT
>421134 NS=40 contig=overlapped:112
GGGTGGCTCAAGAGTTGAAGGTTGGGACCAGAGAGATGGCTCAATGGTTAAGAGCACTGGCTGCTCTTGCAAGAGGACTGGGCTTACGTTCCCAGAACTTATATGGTGGCTAACAGCTGTCTGTAACTCCAGTTCCAGGGAACCCAGTTCCCTCTTCTGCAGCCATGCGACT
>421135 NS=70 contig=overlapped:79
TCGTGAGCCCTGTCTCTCCAGCTCAGGATTAGGTAGTAAACATCCATTTTCCCACAGCTCTGGAGGCCGGAAGGCTGAGAGCCGGACACAGACATCAGTTCTGCTGAGGACTCCATGCCCAGAAGCCATCTTCCTATGAGCTCTCATGACAGACAAATTTCCTGTGTCTATTCTCTTCCCTAGGAAACTATTGGTGCATACGACT
>421136 NS=53 contig=overlapped:36
CCATGCGATAAGGGATAATCTTAGAGGAACAGGCAGTGGGCATGGTGGGGCACGTCTCTGATCCCAGCAGAGGCAGGCAGGTCTCTGGGCCTGGTCTACAAAGTGAGTTCCAGAACGGCCAGGGCTATGCAGGGAAACCCTTATTTTAAAAAAAAAAAAAAACAATACTCATCTCCTGATTATAATGACACTGGACT
>421137 NS=39 contig=overlapped:79
AGATGTAAGCAGTGGGGACACAGAGTTTTGTGCGCTGAAATCAGAAAAGAGAAGATAGCCCTCAAATTAAATAGCCAAGATGACTCTGGTAGGTTTAATGCTAAACACTTTGAAGAATGTTCTCAGATTATTAATGTGGCCTTATTTTGCAAAGGAGTTTTTGAAATGCAATTAGGACCTTCACTGAGCTCATCTTACATTAGACT
>421138 NS=42 contig=overlapped:112
GAATGACCGTATTTTTAATGTTCTCTTAGTCATTGAAGCATCTCTACCCCATGCTATTCTGGTAGAGTGTTGGTGACGAATCCATCCAGGAAATAGCTCCTTTTATCCCCAAATGGCTCTCAGCTGGATGGCAGCCGACAGAGCCTGATGGATTTGTGTGCACCACTCGACT
>421139 NS=19 contig=separate
CTATGGATGCTTGATTCTTGACAAAGAAGCCAAAACCATACAATGGGAAAAAGATAACATCGTCGACAAATGGTGCTGGTCTAACTGGATGTCTACATGTAGAAAAATGCAAATAGATCCATACTTATAAACCCTGCACANNNNNNNNNNCAACATAAAACCAGCCACACTAAATCTGTTAGAAGAAAAAATAGGGAAGATCCTGGAACTCATTGGCACAGGAGACAACCTTAACGGAACAATAACAGCACAGGCTCTAAGATCAACAATCAATAAATGGAACCTCATGAGACT
>421140 NS=17 contig=overlapped:31
TAATGCCAGGAATTATGCAGATCGTGAAATTGGACACATGGAGGCACGTCACACACACTGCCAAAATATGCAATTCAGTTGACCTTTTAGAATAGAAAGCGTGTTATTCTGCAGACAATTTCATCATAGTATATTTTCTGGGGCCCATGTTTAGCTCACCGGTTTTGCTATTTGACAATTGTTTCTCAGTTTAGGACTCCTACAACAGCCCACACACCCCATGTAATAGTGGAATTAATCTGTTCATGAGACT
>421141 NS=91 contig=overlapped:116
ACATGTATATTCTCTAAAACATTTTCATAGAGCACTTCCTAACCTAAGCTTCTGAAGCTTAGGAATGTGCGTGGGAGCCGCCTCTCAGTACAGTTTTGTCACTTCTCCCTCAGGAACACAGAAGTTCACAGGAAGCGTTTCTTGTTGTGTCAGCCCTGACACACGACT
>421142 NS=95 contig=overlapped:99
CCATGGCTGAAGAAGGCCTGGGCAGAGCAAAGTGAAGTGGAGTGGGACAGTGAAATGACCCAGAAGGTAAAAGAGCATGCTGCCAATATTTTTTGGATTTTTGAGATAACCCACAACTCTCTGTGACTCCATTTCCGAAGGAATCTGAAGCCCTCTTCTATCCTCCACAGGCACTGCACATGACT
>421143 NS=127 contig=overlapped:12
GTGTGTATGTGTGTCTATCAGCTGAGAGATTTGCCTTAGTTAAAGCATACTAACTTGAAACTTGGTAACAAGTGGTGCCTCTAAGTGTGGTGTTTGAACTCTGCTGGCTGCGTAGCCCCATTGGAACCACTTAGAATAGAGTGGTGAACTCTTGACTTTGATCATCAAAAAATAAATTTTTAAAATGACTATTAAAGGAGATATGCAATTATCAACATCCATATAAGCACACATTTAGCCATTACAGTCTGTTATTAAAAAAACACTCGACT
>421144 NS=92 contig=overlapped:107
AAATGTATATTATGCACTCTTCTCACAGTTTATTATCTTGAGGAGGCCTAGCCTGTGTCTGTTGGCAGCAGCCTTGACCTAGCTCATGTGGGTCTCCTTCCTCTTCTGCGCAACCTGGAGCCAGGATGGTACCTGGAAGTGATGATGGTCTGGAGGGGAGAAGGAAACCACCCGACT
>421145 NS=23 contig=overlapped:85
AAGTGACAAAACAAAGCCAGGTGTGGTGGTGCACACCTTTAATCCCAGCACTCGGGAAGCAGAGGCAGGTGGATCCCTGTGAGTTCAAGGCCAGCCTGATCTACAAATCAAGTCCAGGACAGCCAAGGCTACACAGAGAAACCCTGTTGTTTTATTTCTCATTATATGTCTGTCTGTGTGGGTATGTGCCCATGAGACT
>421146 NS=23 contig=separate
AAATGTTTTTTGACAAATTTTGCATGGCCCTGCCCATTTAGTTACACAAGGCCGTATGGGGTCACAACTCACAGCTGGAAAAATTAGACTATAGAGGAGGCAAGAGATTTCCTAACTATTCCATTTTTTCTACTTAGTATNNNNNNNNNNTGCAGTAGACAATAAAAGTCAGAGGTTAACTTTGCAGAGAGACTCTTTTACTAGATACGTGAAATCAGAACGTAGAGCATTTACAGACCTGAATGGATGCATAACGTGATGAAGAAAGATTACAAACTAAGACAGCATCTGACT
>421147 NS=93 contig=overlapped:110
ATGTGTCTGTCTGCTTGCCTTTTAGCTGAATCTAGACGCAGGTAAGCTGACAGGTTAACTACCAGAGATCTCACTGAGTATTCCAAAATTGCCTCAAACTAGTTGTATAATGAGGGCAGAACTCGAAGTCCTCTTCGGCCTCTGTGCATCTGGCACTACAGCCATCCACCAGACT
>421148 NS=7 contig=overlapped:45
CCATGTATTTTTTGTTTAGCGTATATGAATATTCTTTCCTTTCAACATAAATTTATTCTATGAAAAATTCAGACTCCTACAAACTTTTATAAAGTGTACTTTGACCTTAGATATCCACTATGACCTCTCTCCAACTCCTGCTAGTGTCTCTTATCCTGACTCCCGTAAAATTTCAAGACCTCTCTCTTGTTGTTATTAACAACCCCAGTTATCAGTGCTGCTCATATCTGCATAGGACT
>421149 NS=46 contig=overlapped:86
AAATGATAGAAGTATACCTGCTTCTACTAAATTCCTGATGGGAAACTTCTCAAGAACAAGCAATTTGTTTCCTGCTACAGAAGGGGAGGGGTGTTTTGTATTTTAAGATCAAAGGGGTTTTTTTTCTTCACAGAATTTCATATTTTGCTAATATGAAGGCATAAAACAGCAACAAAGAACAATAATGCACACAGGACT
>421150 NS=1 contig=overlapped:91
CAGTGTGTGTGTGTGTATGTGTGTGTGTGTGTGTTGTTTTGTTTTGAGACACAGTTTCTCTGTGTGGCCCTGCCTATTCTGGAACTCATTCTGTAGACCAGGCTGACCTTGAACTCAGAGTGGCCTGTCTCTGCCTCCTGAGTGCTGGAATTAAAGGAGTGTGTCACCACTGCCCAGCCTGACCCACCTGA
>421151 NS=56 contig=overlapped:102
AGATGGCAAAGGGATCATAGCTAGTTCAAAGCCAGACTGGTCTATAAAGCAAATGCTAGGCTAATCAGAGATACGGAACAAGATCCTGTCTCAAAAGTCCAAACTAAACCAGCAAAGACATGGAGCTCACGCACCTCAAAAGAGACAGACACAGACGCAAGTAAGAGGCATAGCACACGACT
>421152 NS=32 contig=overlapped:75
ATGTGGTACTTTCTAGCCTGAATTCTAAGACACTGCAAAGAATACAGCAAGCAAATAGGGATAATTAAGAAAAAGAAGAACCATTCACAAAGTGATTCTGGGGCTAAAGGTGTAGCTCAGTGGTATAGAACCTGTCCAGCACAGCCAACGTCCTGAGTTCAATCTCCAGTACCACCACCTCCCCTCAAAAGCCACAAAGCCATTTGACT
>421153 NS=128 contig=overlapped:45
AAATGGCCCCGAAGCCAAAAACAGTGCTGCTCTGCTCACAGTACGAAGGAAGGGCTTGTGCAGGTGGTGGCTCAGACTACTGTGTGGTAGGCATGGAGGGGAGCCTAACTCATCAGAGGCTTGAGCACTGATGGCCTCTTCACAGAGTGGTCCTCGTAAAGCCCAGACGGATTTTACCTACTGCTTATCTGTGAGCACAAGGACCTCACAAGACTGAGGATGCCTGGACGCATTGGACT
>421154 NS=14 contig=overlapped:69
CTGTGATCCCAGCACTCAGGAGGCAGAGGCAGGCAGACACCTGTGAGTTCAGTGCCAGCCAAGGCTACACAGAGAAACCCATCTCGGGGGGCGGGGGGAAGAAAAAAAGAAAAAAAAGCATAAGTAGTTTTTTTGAGACGATACTGTTATCTTGCCACAGGACT
>421155 NS=71 contig=overlapped:115
ATGTGTGTAGGTAAGCATGTATTATGGCATCCTTGTAATTGTCAGAAGACTTGTAGGTATCAGTTCTCTCCACCATGTGGATCCTGAGGATCCAATTCAAGTAGTCTGGCTTGGCTGCAAGTATCAGCTGTGCCATCTTGCTGGGTCCTACATTTTTCTTCATGAGACT
>421156 NS=12 contig=overlapped:88
CCATGCGTTCAGCAGGTACTCACCTGTTCAATGGTATTTTCCTCAATGCCACAACTCCCAACATAAAAAAAAGCAAAAACAAACAAACAAAACAAAACAAAACAAAAATCCCAGACACAAATTATCCCAAAGCCTGTGACACAACCCCAGTCTCCTCGGTCACCATCTTCCCCTCCCCCCAACTGTACCACAGGACT
>421157 NS=99 contig=overlapped:22
ATATGTTTGAAAATATATTAATTGAGAGCACAGGTTCCCCAGCAAGGATGTGGGACAGGACAGCCAGAGAGACCAAATGTTAACTTACAAGTATAACAGCGGGCAGGTTGCCATCTTGAGAAATACTTGTGAGAGCCTGGCCAAAGAAGTGTTTCACAATTGGCTCTGTTGGTGAGGGACAAATCACAGTGCTGTTTTGCTCACTGGACGCTGGTGGAGATAGGTGAGCACTTTCAGGTCCTGATGTACCTGTCATATGACT
>421158 NS=12 contig=overlapped:66
GTGTGATATGGGGCAGGAATTTTGTTTTGTTCGTTCTGCCTGAGTTGAGAATTTGAGTGAAGTTGGACTTAATTAATGTGTTTGTAGGATGTGTTAGCAGCGTAAAAGTTTCTGTGTTTGTGTGTGTGTGGGAGTGTGCATGCACGCGTGCATTGAGTGTTGTGTGTATGTAGTGTACCTGCTTGAGCAGGTGTGGATGATGTTAGGTCCACGAGACT
>421159 NS=58 contig=overlapped:67
ACATGGAACCATGGCCTACGTGCCCCGATGTCTCCAGGGTCAGCCCTTTTGTAACATGCACTTCATTCTCTTTCATGGCAAAATAATATGCTCTTGTGTGGATATACCACATTTTGTTTGTCCATTTTCAAGCTGAAGGCTTTTGCGCGGTTCCCTATGCAGCATTCCAAGGTTTTCATTATAAGGGCTACACTCTTATAAATTAATACACATGACT
>421160 NS=96 contig=separate
GGATGAGGATGACCTTGAACTTCTGATCCTCCTGCATTTACCTCCAGTGCTGGGATTATAGGCTGGGATTCAGTGTCACTACTCTGAAATTATGCACATTCCAGCTCAAGCAAGTTTCTGCAAGGATCCTTTCGGGCAGTNNNNNNNNNNGCCACCCTTTAATGCAGAATACCATGCAGAATTTAAAGTCAGAATACCATTGTGAAGTCATAATTTCATAATGATATCATACAATTGTGAATGCCATAATAGCTTTATGATATCATAATAGCACCTGTGATGTCTCATCAGACT
>421161 NS=47 contig=separate
TGATGTTTCCTTGTTCCATGACTAAGATTTGGATGACATTCCCCAGAGGTTCTGCTTCTTTAGATTGGATGCTCATCACACAGAATTTGCATGGATCACTCTTGAGAATTTTCTCTATGTTCATCTTATAATGCTGATTTNNNNNNNNNNTAAAAGCTCACAAGTTTTTATAGTGATCTCAGGAAATCTGTTTTGGAATCTCTTTTCTAGAACAATGTACCTAGTAAAAAATTAGTCTTTCTAATTATATATTTTCCAGAGAACTATTAATTATTCCTTCTCCATCACATGACT
>421162 NS=47 contig=overlapped:116
ACGTGTCCGTCTGCTGTCACAGCCTTCTGTAAGTATCCATTCGCTATAACATAGATGTTGTGTGACTTCTGTCTGAAATGCCAGTTCTTTCTCCTAAAAAATCTTTAAACTTTAGCAGAGTTCCATACTTAGATAAAAAGGGAAGCCACAAGGGAGCACCATACGACT
>421163 NS=22 contig=overlapped:98
TGATGACAAGCGTATTTTCTCTGTGGTGGCAGGGAGCAGTGGAGTCCTACTGGCTCTGTCCTGTTCCCCTTTCCACTCAATCTGGGCCCCGGCTCCATGGTCTCTGCTTGGTTAACCTCTCTGGGCGTTTCCTCACAAATACCTCCAAAGATGTGTCTTCTAGGTGATTCCAAACCCCATCAGACT
>421164 NS=103 contig=overlapped:114
TGATGCTGGGAATTGAACTTGGGACCTTAACCACCGAGTCACCCCTCCAGCATAACATAAACCAGATTATCTCACTCCTGCTTCCGATCTTCAGATTTTTCTCTGCACTGGAAGGGAATCCAGATCCTCATTCTGGAAGCCCTTGCCTTCCCCTCCTGCCTCATCGGACT
>421165 NS=54 contig=overlapped:77
AGGTGTGCACAGACACAGCTTCACAGTTTACAGAGTTGGCTGTGGGCTCAGTCCTGGAATGCCCAGGCTTGGGAGGCTGAAGCAGAGGGATTGCTCTGAGCTTGGTACCAGCCTCAGCTACATGATAGAACCTTATCCCCACATACACCAAAAAAATAATGCAATGAGCCAAGAAGCTAGAACATCCACATACGTACACACATGTGACT
>421166 NS=12 contig=overlapped:62
TCGTGTTCCGAGATGAGAACACAATCCCCCCTCTGGCTGGGTGACTTTCCAGAATATAATACCTTGTGATTAACTTTAATCACATGTGGCACCATAGTCTCTTAAAGCGTTGCCTGAAGCTGAAACTTTGTCCCCTTTGACCTTCCTTTCTTCCCCAGCTTCTCCTAACCAGCATTCCCTCCCTGCTTCTGTGCTCCAGCGTCTCGGGTTCCACATTTGACT
>421167 NS=11 contig=overlapped:60
AAATGGAGTACTTTGCAGCCATTAAGAATGAAATCATCTTATTTTCAGCAAAGTAGATGGAAGTACAAACAGTCTATTAAGTGAATTGAAGAGGACAGCGTTGGAGCAGCTGGTTCCCATTCATACATGGAAGCTAAGAAGAGGCTGACCTGAAAGCAGAACAGGCATGATAAAGCGAGAAGTAGAAAAGGAGGCTGGATTTGTTCAGTGCACACCATTCGACT
>421168 NS=14 contig=overlapped:110
CAATGCTTCCTTCTGTAACTAATGGTATTTCATGTAGAAACCTACAGTCTGATATTATTCAGATAGAGACCTTAAAACACCTAGCTCTAAATGGGAGTTTTCTATGAAATTCTTAGTCTTCTCAGTACTCTGGGATATCTGCAGGAGAGGGAGCAGAAAGTGTGTCATAAGACT
>421169 NS=98 contig=overlapped:99
AAGTGAGCAGAGCCCTCGTCTGCAGTAGCTCTTTGCCAACTCACCCCATACAGCAGGCAGTCCCCACAAAGCAGAGCTGACGCTGCACGGGCTTTCACTGTAGGGAAACACAGCGCTCCTACAGATTATCCAGCAACTGTTTTTCTGGTTTGATTGACTGGTTGATTGATTGATGTCACTGGACT
>421170 NS=68 contig=overlapped:97
TGATGTGTAGCCAACACCATGGAATTGGCACGAAGATTATGAATGGGATTCTTAGTTAAAGATGTTGGATATTTTAAAATGAATACTAATTAAACTTAACCATTGAGGTAAGAACACTGGTGAGGGAACAATAGAGGCTCAGGAACCATGGTCTCAGTGGAATTCTTGGGTTATCTCACACACGACT
>421171 NS=72 contig=overlapped:34
GTATGCATATACAGATGAGACATCTACACATATTAGTTATATTGATCGGCTACCTCTGTGGGCACACACACTAGTTCTTCAGTAACTCTTCTGCTGTAGTCATCCACTGTGCTTTGCCCAAACACTGGTTCCTCTCGTAAGAAAGCCTGCAGGACACCCAAAGGAAGCTTTGCTCTTATGGCTGCAGGAGACTGTCTGGGTCCTCAGCTCTGTCTCTGCGGCTGGGACCATCTGTCTTCTGCACTCGACT
>421172 NS=36 contig=overlapped:73
TTGTGTGTGGGGGGGCACTGGATCCAATCTGTCCCAGCTCACAGGTTGTCCCCTCCAGCCAGGGAATCCTCAAAGTCGATGCTCTGGCTTCAGCGCCCATCCTCTCACCAGATTTGGAATTTGGGGTCTTCTGCTCTTCATAAATGGTGTGCAATGGTGGCTACCATATTAGAGAGAGTCCTGCTCAGGTATTTCTAACCATCATTAGACT
>421173 NS=119 contig=overlapped:98
TGGTGGGGAAGTCACAGTGGAAGAGCTAAAGCAGTGGTAATATTGTGTCTGTAGTCAGAAAGCAGAAAGCATGAGGTGCTTATTCTCTGTAGTCAGTACAGAGCCCTAGCCCTTGACATGGCTTGCCCACAGTTAAACAGGTCTTTCCACTCAAACAACAAAATCTATGCATTTTTTCACAGGACT
>421174 NS=28 contig=overlapped:134
AGATGAAGCTGAATTTTATGTTCTTTGCAGCCCACAGTGTGAGATGTAAGGTTGGCCAAAGTCACTCCTGAGATACTTTTACACTGTTCTACAGGGATAGTGTACATCATTCACACACAAGCCTGGACAGGAATCTGACTACACAAGACT
>421175 NS=41 contig=overlapped:128
CCATGCCTCATCAGAGCTAATGTCCACCCACCCATGTTAGAAAGAAGCAAATTTGCTGGGTACACAGCCTGTGTTACCATCCTTCTGGACCGCTTGCTGAAGGGGCTCAGGAGGCGATTCTTGGAGGAGTACATCTCGAGTAAGACTCATGAGACT
>421176 NS=102 contig=overlapped:61
TGATGTGGGTGCAGATGCTTCTTGTCTCAGACTGAGCAGACCTTGCCATCTGAGAGGTCTGCCTGGGCGTGGGGGTGGCATGGCTACTGCAGCTTCAGACTGTCAGATCTCTGCCTTGGAACACCACTCTGGCATAGGCATAGGCGAGCCCTCACGCCAGTCAACAGTGAAACACATCTAGTTTTCACTGCCTAAAATCTTGGAGAGTTTCCTTCATTCGACT
>421177 NS=73 contig=overlapped:48
CCGTGACATGCTGTCAGGTTCTGAAACCGACGGGCATGCCCTCTCCCTCGAGAAGCCTTGTATAACCAGCATAAGTGATTTTTTGGGTTGTGCTGTGGTCTTGACCTACATTGTGCAGTACCAAGCTCTCCTGGAGACTCCATCTGTTCACAGACGGCGCATGGTGACTTGGCACATAGCCTCAAACCCATCTGGTTTGATGCCATAGAATTATCTTGAGATCCAGGCATGGGACT
>421178 NS=107 contig=separate
ATATGGTGATGGCGACATATGTGTTAATATGGTAATGGCTTCATTAATGATTTATTTTTGTCGTTTGTTATTGATTTATCACGAACAAAGGCCTCTTGGGAAAACGGTCTCTTCCTGCTGACAGAGATAAGGGCATATGTGGGCAGAGGGCAAGTCCCATTTAATAAACACCCCCGAGTTGCTGATCAGAGCATGCGTCAGTAAGACAAGAAAGAGCTCTGTTTCCATTGAACTTTCATCCTTTGTCAGGTAGTCAGTGAAATGCAACGAAATAAGATTGTCTCACACGTGACT
>421179 NS=107 contig=overlapped:123
AGATGGAAAATAGAAATGCAGTTCCTCTAGGTGACAGAGGAGGGGCTTGCGTTCTTTCACCGAGCTCTCCCCTGGTCTGTGAGCGATCTTTTGGATGCATCGCAGAGCAGAGGGGCACCCATGGGCTGCCCCATTCTTGCAGCCGGTGGAGCACACACGACT
>421180 NS=53 contig=overlapped:92
TTGTGATTGGCTCAGGATAAAAGCATTACAGAGTCTAATAATCATTCATTGTGAACACAACTACATACCCAGTTCCTTCTACGAGAGTGATACACCACCTGCCTCATCTATTGAATGGATCTGAGTATAAACTGTATGCATCGCTGATCACAAAAGAAATAAATATCTTACCCTAGCACATAACACAAGACT
>421181 NS=126 contig=separate
GAATGATGGTTGTTCTTAAAAGTCATGGCAATCCTAAACGGCTTGATGATGTCACGGCTGACAGTGGTGGTCATTACCAAGCTGCTGGAGGCCGTCTTCCTCTGTACATCCTGGCCAAGGATGGCTTTGAGGGTCGGGAAAGCTACGGTGATGACTCAGGCTGCAGGTTTCCCAGCTGACACTCATCGATGGAGACATCACCCCACAGGTCGGAGTCTTCGAAGACAAACTTCTGCTGGTAGACCTGGGGGTGGCCGCGTTTGATCACCATGCTCTTCATCTGAACATTAGACT
>421182 NS=27 contig=overlapped:63
ATGTGGCTATTATACCCCTCAGGAAGCAATGCAGCATTCTCAGAAGGGGGCTGAACTAGGCAGGAAGAGACTAACAGAATATTCCAGTCATATATTTGATGCTGACTGGGATATTTTTCAAGGTGCTACTCTGCCTGATTGAGATTCATCTCCATTTTTACAGAAAGGTGAAATTTGGATGCTGTGCTGGGGATAACAGCAACCGTAGCAGACACAAGACT
>421183 NS=48 contig=separate
AGATGACCTCATCAGAATCTGGTGTTTCAAACCCATCCCTGCAGCTGCTTCCAGACTACCCAGGCTGAGGCTGGGTCAAAGAGCAGGCCAGGAGGTGGCACTGAAGCCCGTGTGGGAGCTGGGTGTGGTACATTGTGACGNNNNNNNNNNGTCTTGGTGTGGTTCCCCCGCCGCCCCCGTGAGGAACTATAGGGCAGTCACATGTGTCGTGGGTAGTGCTCCTGAGATGCGCAGGGATGGGGCAGAAATAAGGATGATGAGGGGGGACCGGTGTCTATTTCCTGGCACCCGACT
>421184 NS=20 contig=overlapped:61
TTGTGTCATGGATGGCAGGGTCAATAATAACCTTTGATCTTAGTGCCGACTGTGTCTGTGACATGAACAGATGGCACGAGTCAGCCTCAGGTAATACTGTAGGTGATGTTTGCAATATTAGTACAGTTTGATAAAAGATACCAAAATGCAGTCTGATGAGTCCCGAGTCCTTCCTGCAAGCTTTGAGGGGATAGGATGGAATTCCTTCTCATTCCATGAGACT
>421185 NS=107 contig=overlapped:63
AGATGTAGCTCACGCAGGGTAGGCAAAGAGCGCAGCACGTCAGGCAGGACTCCACAGCCAGCCTCCGTCAAGCTGCAGTTCTGAAGGCTGAAGCACATGCCATCAGCAGCAGGCATGAAGAGACTCAGCCCCTACCTGCCCGAGCTCCCACCACACTGTGTAGGGTTAGTGCACTGCTTTTCCTCTAGACGGGGTTCCAGGCCTAAGGAGGACACCGGACT
>421186 NS=121 contig=separate
ATATGAAAGGGGCACTACATGTCCTATCATTCCCCATGTATTCCTTTGGGGCAGTGTTGCTCCTTGAATTTAAAACTGAAGTTTTGGTGGCTAGGCTTTGATAACAATTCCCTATCTCACTCAGAGCTGGGGTTACAGATANNNNNNNNNNGATACCATGACTACAGCCAGCGGTTTTTGTGGGTTCCTTATTAGCAAGTGCTCTTTTTCATGGCTAGCCATCTCTTTGACCCCAGAATTGTTTTTTGTTTTGTTTACTATGTATATGGTATTCTGTCTGAATGTACACCTGACT
>421187 NS=125 contig=overlapped:98
TGGTGGAAGCCTAGGAGAATCAGAGAAGGCAAAAGGATAGTATAAACTTGCCACAGTGACTGCCAACAGGATCCAGCTTTTGACAGACTCCCCACTTCTCTGAGCAGGAAGGTATGCATTATCCTGCCTGAGCAACCCAGGATCCAAACAGCTTTTATACGGACCACAGTCACTCTTCATGGGACT
>421188 NS=69 contig=overlapped:80
TAATGGTATTTTAGATCTCTATACCAACCCCGGTTGGTCCCTCCCCTCACCCCAGTATTGCATAATCTTGAGTTGCAGTTTATACGTCACTCTGCTTTCCCGTTGAGCGTTTGGGAAGGACGGGAAGGTTGGCCAGCAGAGGTAACCTAGATGCTGCCCATTCCTGCCCTTCAGTCCACTGCAGAAAGCAAGGGTCATGTGACT
>421189 NS=75 contig=overlapped:111
ATATGAAAATCAGAAGGCAACGTACAGGAGTCAATTTTCTCCTTCCATTTTATGGATTTTCCTCAGACTTGGCAGCAGCTGCCTTACCCACTGAGCAATCTCAACGCCCCCTCCTTTCTTTAACCTGAGAAAAGCTACAGCTATATGGCTATAGCTTTACAGAGCACATGACT
>421190 NS=8 contig=overlapped:63
ACATGAGTGCTGTGTAGGAACTATTTTCCTGGGGAAGAACTCCACATGCCATATCTTCAGCCTAATTTGGCTACAAGTGGAACTTGGACTCAAGCTCTAGACATTTCTCTTGTGTGATATTGTTTTACTCTTCAATATTTTTCTACGCCTGGAACAACCAGTATATAATATGTAGTCACTAAGTTTGGATTCTGTTATTTGGGGACAAATGTCATATGACT
>421191 NS=14 contig=overlapped:86
ATGTGCCTACTTCCAAATTTAATCTTTCTATCAATTTGTACTGAATCCATCAAGTTAGTGAGATACAAATATAAATGAATTAATTCAGATCATCCAAGCACGGGAGGCTGAAGCTGAGACAAGAAGATCATGACTTTGAGGGACATCTCAGTTATACAGGAAGACTCCAGAAAAATGTCTCCAACACTGCACACGACT
>421192 NS=59 contig=overlapped:132
CGGTGTTCCTACAGTAAGATGGGAGAGAGACAGGGGAATGCCCAGAAGCTTGTGGGCCAGCTACCCTGCCATACAGAGCGGGAAACAATGAAGAGACTGTGCAGAGGGCACAGAGACAGAGTAAGGCAGAGGGCAAGGACCAACATCTGACT
>421193 NS=85 contig=overlapped:119
CAGTGGACCAAAGTACACAACGGCCTTTCCACCTTGCTTATACTCAAAGAATTCCTCTCCAATAAGAATACTTTTATGTTGATGATGACTCTGGATTTGTGCAAGTCCTCACCATTTTAACACATTCATAAGTTTTTCCTCTATTATGAATCCTTTCATGATGATAAAGATTATACAAATGTATAATGGTTTCACCATGTTAAAAACACTCACAGGCTTTCTCTCCATTAGGATTTCTTTCATGAG
>421194 NS=66 contig=overlapped:113
GCATGTGTTGTGCCTGCAAAAGTCAGAAGAGGGCATCAGATCCCCTAAAACTGGAGTTACAGATGGTTGTAGATTTGTTGAGCACCAGACTCAGTAATAGACTGTACCAAACAATAATGAGGAAGTTGACTGAAAAATAGACACCTGACATTGACTTGTGGTCATATGACT
>421195 NS=54 contig=overlapped:115
CAGTGCTGGGCAAAAGGGGGGAGGGGGCAGGAGAATCCTTGAGTCTAGTGTCCAACCTGCACAAGAATTGGTAAGCTCCATTTTCAGAGAGAACCCTTGTCTTAAAGGGACAGAGCAACAAACCATATGGAAAGGATGCCAAACATTCTCCTCTGGCCTCCACATGACT
>421196 NS=60 contig=overlapped:61
ACATGTAGACACCATACATGTACACACACAGTGAGGGCTAAGAAACAGGTATACAGGGGACAGGCAGAGTGCGGCTTGCCAAGAAGGGGGATGGGCTACCTCAAGTTTGCTACTCAGTCATTCAGTGCCTCAGTTTCCTCCTGTGTCAGGAATAACAAAAGGCCCTCTCTTGTGAGACAAGAGTAGCTGTGAGGCACATGTGAATTGGGACAAGCACACGACT
>421197 NS=74 contig=overlapped:43
ATATGAACAGGCCTGCAGAGAAAAGCTGCCCACTTCATGATGACTGCTAAGTAAAAGGTCAAACATGCCCTTAAAGGCCGATGACCTACTTCCTCAGTGTAGGCCTTCCTCACAAGGCTTCTGCTGCCTTCCGGAAGCACCATCAGCTGAGGAGCCTGTGGGGACATTTCAAATGATAACGCAGCCGTGTGGGAATAAAGCCGTCCTTCATCCAGCCTGCCTGGTGTCCTTACACAAGACT
>421198 NS=54 contig=overlapped:79
CAGTGAAACAGGGTGCCCAGAAACTGCCGGTGGGGAATGTACTGAGGTATGATGGGCAGCAGAAAGCTACGTATATATTTAATGTACCCAACTTGGTGGACTTTGAGGTAGGGCCCTACTGGTGGAAATACCCCAAAATTCATGCCATTAACTTCTCCTTTACCTAAGTTCCCAGCAGACCCCTTTTCTCCATCAACATCAGACT
>421199 NS=78 contig=overlapped:92
ATATGTCCTAAAACTTTTCATACCTTTAAAAGGTTTAGTATAGCTGGAGAGTAGGTTCAGGAGTTGAGAGAGCTTGCTGTTCTCCTGAAGAGCCTAAGTTCAGTTCCTAGCATCTATTTTGAGATGCTCACAACCAGCTTTGAATCTCCACCTTCAGAGGCTCCTGACTACTGTGAGCACCTGCACCCGACT
>421200 NS=42 contig=overlapped:71
TGATGCTGTCATTAAGCATAAAGGCGAACATTGTCTTGAACTGTCTATTTGCTTTGAAATGAAAACAAATCTGTGTTTTGTGAAAAAGAGGATGGGACTGGGCTGGTCACTGACTTCAAATCCTGACAGTCTGTTTTCCCTGCTTAGGAGCTTGCTAAAGTATAAAGTGACCTTGACCAACAAGGCTTGGGGTGGTTCAGTCCTCACCTGACT
>421201 NS=28 contig=overlapped:130
CAGTGCTCTCAGCTGCAATGGAAAGTCCACAGGTCACACTCTCTTTAATTATGGGTGTGCTTCTGATATGATTCACAGAAGAAGCAGAAAGCAAGCTCCTGGGCAAGAGAAGGAATATGAGGCAAACTCACCAGAAATATTTAATCATGAGACT
>421202 NS=30 contig=separate
CTGTGTTCTCCTCCTGGGATCACAGCCAGGTTCACGTTGGGTATGGCTGGCAGATGGAACACGGACAATGGCGACCTGGGTCCCTTCTAGGTTCATCACCCCTACCACCTACTACTACCAGCGCACAGGACAGTCTTCCANNNNNNNNNNTGGGAGGTACGTCCCCAGAAAGAGGGAATCTGCCTCCAGGAAACAGGCGGGGTCAGCCCACAAGGGGACGCCAGCGAGCGGCAGTGTCTGCTCATGATTACTTCGAGGTGCCCCCAGAAGCAGCTTTCTTACAGACACTGGACT
>421203 NS=45 contig=overlapped:34
ACATGGCAGCTCAAAACTGTCTGTAACTACATGAAATAAAAATAAATAAATCTCCTAAACTCAATACAAAAAGCGTCTGTGGAGAGAACCCACAGGTTGCAGGAAACCTTCCCAGCCGTCCCCAGATGGCTCAGTGGGTAAAGGTACTTGCTGCCTACCATGACAACCTGGGTTCAAGCCCTGAGCCCAAAAGGTAGGTTGTCATCTGACCTGCACACACCCTCTGTGGCATACACTTACACACAAGACT
>421204 NS=112 contig=separate
CAGTGGAGGGTGTGTTCTTAGGCCACTGCGTGTGCTGCACACTTGCCTTCGGGTGTAACTGTCTCTCAGAGCCCTTGTTCTTAGCTGGCTGTGGGGCACACGCCTGTAATCCCAGCAGAGGCAGGCGAGTCTCACCTTAGNNNNNNNNNNTTTACAGAGAGAGCTCCAGGACAGCCAAGGCTACCCAGAGAAACTCTGTCTTGAAAAACAACAAACAAACAAAACCAAACCCATTTATTTGGTGTGTTGGCTGGAGAGTCTTTATCTCTGTGTGTACATGGTGTACATACGACT
>421205 NS=58 contig=overlapped:110
CTGTGCACTCACACAGACAGACACATAGACACCAATAAAAATGAACCTTAGCTGGGCATGGGGCACTGGTAAAGGTACCATAGAGGCAAATATGGAGACAGCAGGAATGTAGCTTTTGCTTATAACTCCTTAAAAATTATCGACAGACACACGTACACATGCACACACACGACT
>421206 NS=88 contig=separate
CAGTGCCCACTTATGACCCTGGTGCCCTGGGCACACCCATAACCTCGGCTCCAAAGTGGAGGCAGAGACAGGAGATTGTGCGGCTTGCCGGTTTCTGGGTTCAGGGAGAGACCCTGCCTCAAAGGAATGGACAGAGAGAGNNNNNNNNNNTCCATGCAATAGGTGGGAGCATCCACACACAGTCCACATACACTCAAAGTGACGGTAGGAGTAATAATATCAATAATGGATGATTACAGTTCTTCCCAAACTCTGGGCAGCACTTGCAGAGCTTCCGTCAGACAACATGGGACT
>421207 NS=66 contig=overlapped:122
CTGTGTCCATCTTCAGATGGAATACACATTTAGCTCCATAAATGACTGCATACGCTCATAAGAATTGATTTCTCTTTATCTGAGAACATTCTGTTAGTCAGAGCAGTGATTTCTTTGATGGCAGGCTGTTGGTTGGAAACACAGCCCCAAACCCATCAGACT
>421208 NS=40 contig=overlapped:77
AGATGGTTGTAAGCCACCATGTGGTTGCTGGGGATTGAACTCAGGAACTTTGGAAGAACAGTTAGTGCTCTTAACCTCTGAGCCATCTCTCCAGCCCCCCCTTTTGCACTCATTTTTATCAAAACCTCCATGCTCATCTTTTTAAAAATAATGAGTGACTCTCTGATATTTATGACGTAGCAGGCCAGTACTTAGAAACACAGGACT
>421209 NS=19 contig=separate
GCATGGGGGAGGGCTAGGGGTTCACATTTTTGTTTGATGAACTATGTCACCAGGGCCTGAAAGGGAAGGGTGGGAGCATCAGAGGATGAGTTCTGGTGACTCACTCGCCATGGCCCCTTCTGACCTCAGTTTTCCCACCCNNNNNNNNNNCCTGCTGGAAATGGGGGCTGACTCAGAAGACTGGATGTAAGAGAAATGCAGGAAATGTAGCCCAGGAAGCCACAGAATGAGGGAGAAGAGATCTTAGCTGCCTAGGCCCAATTTCCTCCTACCAGACTATGGGAACACCCGACT
>421210 NS=23 contig=overlapped:69
CTATGATCTAACTACCTCCTGATGGCCTTGCCATATCAACACCAAAGCCAGATTCAGCACATCAGTCTAGGAGTGGACAATGGGAACTGTTCATCTACTGAATATATTCAGTTAATGTATATTACATTGTCTATATTATTTTGTACAAAGACACATTGCAGATCAATTACCCTGTAAGTTCTCATTCTGATATGCATTGCTCAATTCATGTGACT
>421211 NS=11 contig=overlapped:59
AAATGCTGTGCAGATTAACTCGGCAGGGACATTATTAGTTTTCTGTAGCCATATTCTAAGTAAGAATGTTAAACAGTGATGAGCTCGGCCTCCAGCCTGAGCTTGTATGTTTGCTAAGGCTTTACCCCTTTCCCAGATGTGTGCCTGAAATTTGGGGGGACTCTCACAAATAAGGCTGTAACATGCTTTTTACTGTAAAATGCCTTGATTCCAGGCATTAGACT
>421212 NS=46 contig=overlapped:74
GTGTGCTGAGAATTGAACTCTGGTCCTCTGGAAGAGCAGCCAGTGCTCCTCACCGCTGAGCCATTTCTCCAGCCTCACTGTTTCATTTATTTTAGCTCTTTCACTCTTCCATTTCTGAACACTCTCTCTTCTTTTGTAGTCCACACTGTCTGGCTGCATTTTGTTTGCAAGCAAACATAGCTGCAACCAATAACTAGGTGACATCATCAGACT
>421213 NS=57 contig=overlapped:107
CTGTGTGCTATGCTCATGGTCCTAGACTAAACTGTGGGCCCCAAAGCACCACAGAGTGGGTCTTCCAGTTGTGAGGAATCCCCAATAGTGAGGAAAACAATCAGGGCACCCAGCTAATCTCCAGAAAAGTTCCTAGGTTCCTGCAGGCTTAGAATCTCTAGCCTCTGTCACATGCGACT
>421214 NS=25 contig=overlapped:50
ATGTGTGCGTGTGGGTGCAGGCCCAAAGCTGACGTCAGTTATCATTTTTCGCTTCATTCATTGAGGCAGGATCTCTCAATTGAACCCAGAGCTCTCTGACTGGCTAGTCTAATTAGCCAGCTTCCCTCGGTAACCCCTGTCTCTACCTTCCATGCTGGGGCTGCAGGGGGCTACCATGCCTGCCCAGGTTTTTACACAGGTTCTGGGGATCAGAACTTTAGTACTCATGTGACT
>421215 NS=14 contig=overlapped:57
AAATGAAGTTCTGAGTTTGGATCTACAGTAGCCACATAGGCATTAGTAGTTGATGTCTGTAACTCTATCACTGGGGTCAGATGAAGACAGGTAGACTCTTGAAGGTCATTCACCAGAAAAAAAATAAACTCCAGGTTCAGGAAGAGACCCTGCCTTAAAAATAAGGCAAAGAAGCTCAGGAAGAAGCTCAGTGGTGAGCTCTGACCTACACTTGCAGGCATATGACT
>421216 NS=45 contig=overlapped:79
ATGTGTGGATACACATGCACCTGTGTTCTCTCACATGTGGAAACCAGAGGACAGCGTTGGCCATCATTCCTCAGGTGCTGCCTGCCTCTTTTTCTTTTTCTTTTTTCTTTTTTAAGGCAGGGTCTTTTATTATGGCTGACCAGTGAACCCTGGGGATCCCCCTGTCTCTGCCCCAGAAGTGCTGACATTACAAATGTCCATCAGACT
>421217 NS=57 contig=overlapped:116
CTGTGTACTTTTGGTAGTCTGTTGAGTTTTGCTTACAATGCTTTCTATCCTGTTTTTAAAACATTAAAGCACACACGCTTCAGCAGGGATTCAGAGGCATCGCTGCTTCCGCAGATCCCAGCTGACAGCTTGCTTCTCAGGGCTCCTAACTTTCCATTGCACTTGACT
>421218 NS=90 contig=overlapped:105
CAATGGCTGACTCCGTTCTGAATTAAGATTCAGTAACATCTAGGGACTAGAGCTTGAAACCCTTAAAATTTAACCGCAGTGCCTGCTGCATTAAGTCTCACACTGGGAGTAGTTGCCAGGACTCTGGTTTACAAACCTGGGGTTGCGCCTTCTCTCTAAAATCTTGTCTTCATAAGACT
>421219 NS=112 contig=separate
TTATGTAGCCACCACCATGTTTAGGATAAACCGGAACTTCCCTTCTTGCTTGTCAAGACATCAGTTACTCAGAAAGCAATAAGAAAGTATGATCTCTGCTTAATTTTAAAGGAAAATGAAAGCTGAATTTTGTTGGGTTTCATATTGTAGTTGGNNNNNNNNNNGTTTTTTTGTTTGTTTGTTTTGTGTGTGTGAGGGTTTCATTTAGCCCAGGGTAGCCTTGAACTCACTGTGAATCCCGAGGTGAATTTGAACTCTTGAGGCTTCTGCCTCCTCCCCCACCTCCTGAGTGTTAGGTACACTAGACT
>421220 NS=61 contig=overlapped:121
AGATGGGGATCCTGGGATCAGATTGCAACAGAGTTCAGTGAGGGGCAAAACCCATGATATGGACTTGGAAGTACTGAATTTTAGCTGTGCAGAACCGACTGTACTAGTTTCAGAGGAAGGGTGTGGCTAGAGCTAGAACTTTGGGAATCATCAGCATACGACT
>421221 NS=93 contig=overlapped:66
TGGTGTGGAAGAAATGGAGCCAAAATTGAAACCCAGAGAATCTGGCTCCCAATACCTTATCTTTAGGATGTAGACAATTGTTCTCCAGCTCTTGTTATGGGAGCACCCATGCCGGAGAGCTCCCAACAGCCTGCACTACAGCTCCTAAGGTTCTGCCACCCTTTTCTGGCCTCCATGAGAACATGAACACACCCACATACAGACACACACATATGACT
>421222 NS=17 contig=overlapped:73
CTGTGGTTCTTGTTGCTGCCTCTAGTCCCACAGGCTCTCCTCTCTCCCAGGAGGCAGGTGGTCTGTTCGTGGCTCCCCGGCAAGGGTTCTTTGATTTTCCTTAAACTTTCCCACCCCCTGGCTTGGATCTCATATAAGGACTTGACTGAGCTGGGTATAAGTGGAGGCCCAGGGCTTCTGTCCCACCAAGGCTAGTCTGGGCCACAAGACT
>421223 NS=27 contig=overlapped:87
ATGTGTGACGGGTCGTCTTCATTATTAACTTGGCTGGATTCAGCATCACCCATGGAAACATATCTCTACGTGTTTCTATGGGGAAAGCTAAGTGAGGAGAGAAAGAAAGATCTCTTTCTGAATTTGGGCAACACTGTTTCATGGGCCGGGATTCTGGACTGAAGAGGTAGGGGTGAAGATGAGCTGGGCACCAGTGTGCATCTCTCTGCTTCCCCTCTCTGGATGCAATGTGGGTAACTGTATCAAACTTCTGCCTCTCTGAGTTTCCCACCAG
>421224 NS=70 contig=separate
CTGTGCACTTTGCTGTTATTAATATGGGTTGTAAGTATTTGGGCAAGTACTTCATCTAGTGAGCTATATCCCTGAAATGTTAGCGTATGCTCATTGAACAAAATGATGGCTTCAGTTTGTTACTATTTTTTTTTTTAAACNNNNNNNNNNATTTAGCCTTCCGTCCTCTCTGGACATTTTAACTTGCTAAGTACTTACGATGAGTTCAAAGGGAAGTATTCAGAGAACACGAAGACAAATTGAAAAGTAAGTGGGTCCATTGGCAGAATAATGGCTTCATCCAACCATCCGACT
>421225 NS=90 contig=overlapped:88
TCATGCTAGAAATTTAGATGCTTTTCTCAGGGCCTGAGAAACTTTCAGTAATAGATAGTTCTAAAATCGCCACACTGTTTGCCAAAGTACAGAAGGAGATACATGTTAAGAGCGAAGGTCTTCCTATGCAGCCCATGCTGGCCGACAATGTCTCAGCATCCTCAGTGCTAGGATTACAGGCACGTGCCACCGGACT
>421226 NS=13 contig=overlapped:114
CTGTGAGCAGCAGTACTGACTCAACAGGGCCTCCCAGCTAGTGACTGTACAGACCATCCAACCCCTCAGTGGCAGAAAGCCAACTGAACAGCCACCAAAGTCCAGCAGACCTGCAAAAACAGCCAGGTACACCAGATGTTGGGCCACCTAGATCTGTGAACCACTTGACT
>421227 NS=72 contig=separate
CTGTGCAGATATGAACAGATATGAACAGATATGCAGCTAGGACAGAGCTTGAGAAATTATTCTGTGGGAAGGAGACAGTTCTTGAGAAACCAGTAAACTGAGTAACGACTGAGACAGTTTTAAGGTGTGCACTGGGTTGCNNNNNNNNNNTACACTTCATATTGTGATGCAGAGAGTAGGATCTAGCCCCTGTCAGTCATCCCAAAGGCTCCATTCACACCAGTCTCATGCCTGCCTGGGACCTCCCTCATATGACATTCGCTGAAGACATTTCTGTCTGTTCATCACATGACT
>421228 NS=45 contig=overlapped:56
TTATGGAGCAAACTGCTCCACGCATGACGTAGGCTCTCCAAAGCAGGCATTGTTTCCCTGCGACTCCTGCAGTCTCCAGAGGACGAGGCCCACAGGAGGCTTCCAGGACCCCAGAGTGCCAGAGGGTGGTTTGGCTTCCACTGAGTGCAAGGAAAAAGGGAAGGTAGAGACCCCAAGCTCTAGGCTTGGGAGGAAGGGCTCTTGGGAGGCCATGTGAGACACTCGACT
>421229 NS=81 contig=overlapped:94
CAGTGGGCCATGTGGCCCCAAAGCCCAGGCACAAAAGCCTCCTCACCCAAAGATAATGGCTGTCATGCACGCCCGGCAGGCTCCCCTTTCTCTGCCTCTGCCCTCTAGTGATGCTCTGTTCTTTGGAGCCTCAGCTGTAATGGGTCCAGAGAGGAATAAGGTGTGTGCATGTGTGTACATACATGAGACT
>421230 NS=83 contig=overlapped:26
ATATGCGTACAAGTGTGTACATGATGCTTAGAAATCACTCCGACTTACACTGTCACCCTCAAAAGCACAGTCTTTTTACCTTTACCGAAGAACTTAAGGAAAAGTTACAAGTGTGAAAGAAGAAGGAAAAATTTAGTATTTTCAGAGTATTTTCTCTTGACACAAACTAGTCTTTACCCCCGGTCTATGAAATGCTAAGCAAATGCCACCTGGCTCCATCCTTCCTGGCTCTCTGCAAGAGGATTCAAACATTTGACT
>421231 NS=28 contig=overlapped:127
CCATGCTCATCTAAGTCAGGCAGAGGTTCTGGGCCTCTTTATAGGAGGCCCTGGTTGGAGGGAACAATCCTCAGAAGGATAAGAATGGGGACTACTTACCTCAAGTGAACAAAGGTCTAGATCCCGTCATGCACACCACGCACACACACACACGACT
>421232 NS=23 contig=overlapped:125
CAATGGCCTTGTTGCTCTCAGGGACCCTGCTCTCACCTGCAGTCATCCCTTTCAGCCAGACCCGGGAGAGCTGATAAATGAAGTCAGCTCGGCAGCCCGTTGCACAGCTCACAGAACGGAAAGCCCCCAGAGGTTTCTAACTTCCTATTTCACTAGACT
>421233 NS=95 contig=overlapped:115
CTATGATCTAAACACCTGCTGAGAGGTCCCTTTTCCTTCCTGTGATTTACTAAGTGACAATACCTGGACTTCTGTAGGAAACATTCAAAGCACAGAAATCACTAACACTGTGAAATCTGTAAGCAGGTGATTTTTAAGTGGAACTCTGAGAAGGGTACATCATTAGACT
>421234 NS=70 contig=overlapped:59
AGGTGCAGAGACCAAGAGAGTTCACACCTCCCAGATCTGGATTTACAAGCTGTTGTGAGCTGTCCCGTGTGGGTACTGGAAAATGAATTCTGTCCTGAAAGAGCAGCCAGTGCTCTCCACGGCCTACGGGTCTATCAAGTCTTGCTTCGTTGTCACAAGCTCTGTCCTTGGATGCATATTCCCAACGTATCTTCTTGGTACGCTGGTTTATCCACTCATTAGACT
>421235 NS=113 contig=overlapped:42
CAATGGTCCTGTAAAGGGAAGGGATCATGAGCACAACATCTGCCTGGGTCCCCCAGTTTTCAGTCACGGGGTGCACGTTGGCCTTATTCTCTCTGTAGACACAGACCCTCTGGGATGGCTTCATAAGTAGACACTCACTCAGTGATCCAGGGTTGTGGGGCTAGCTCCGTACCTGTAGTAGGCCGCCATTTCCTGTAGTCCTTCCCCTGGTATCTGAGCTGAGTCTGGAGAGCCATCCGACT
>421236 NS=88 contig=overlapped:97
ATATGGAATGCAGTAAGATTGTTTCCTGTATGCATATGACACAATCAAGCCACATCTTTGGATACCCATGGCTTAGCTTTGCGATATAAACAAAGTGCATATCAGTACTAGAGGCTATTTGTTTCCACTTTATAGAGTTTATTTATACCTTGTGTAGAGTTATCAGGCCCTTTATGTGCACATGACT
>421237 NS=49 contig=overlapped:35
CAATGTATTTTATTGTAAAGGCTTCGCCCAGCTATATTATTATATGTTGTTCTGAGTATCTATGTCATTACATATAGTTTCATCCATAACATTATACTTCGCATCTCCACACTCTTCCTCTATTCTCTGCTCCCCCCATGCCTCCTCAGGCCCTTTTCTTCCCAAAACTTTCTCCATGCACAACCTTTTCTAGCACCATTTCTGCTTTCTCTATATCCCTCCCTTCTCTCATGATACTAACTCCACTGGACT
>421238 NS=78 contig=overlapped:78
TGGTGAGGCATTGCCTTAACCTAGGCCACTCTGGTCGCCTATCTGAATCACAGCAAAAAATTTCCTGATCATTTCTCCATCTAAACAATGGTGACATTACAGTCAAGCCCCAGTACCCTAACCTTCGCAAAGAAGAGCGCTAAGTGCGCTGTACCCCGTCAGTTACTAGGAAAGTGTTTGAGCTATTATAAATCACGCATGCGACT
>421239 NS=4 contig=overlapped:104
AGGTGCCGGTGTTCCAGCTGGGTGCAGGCAGGCCTGATGGCCGCTGTGGGAGCAAGCTGTCTCCTGCCAGGGCTCCATTGATGGGAGTCTCTCCTACTGTGCTGCACCTCAGCACTTCTATAGCAAGCCTGGATGACGCTAGCGGCTCTGTGGGAGAAGCTTAAGTCCAGGCACCTGACT
>421240 NS=100 contig=overlapped:79
CTGTGTGTTGTCACGTGACAGTGCGATGTGGCCATGGAGGTCCCTCGGGCTGGCATCCCAGTCTCTTCACCGTCTGGCTGTGAGAGCTGGAGGGGGACCCAGGCGCCTGGAAGTCTCTGCTCTGTCAAACGAGAATGTTAGGACCTGGCTATTGTGCCGTCAGAGGATGGAGTGATCCTGCATGTGTGTATGTAAGCACGTGACT
>421241 NS=37 contig=overlapped:79
CGATGAGCATTTAAAATAGTTGTCGCCATCAGACTTTAACAGCTTAAACAGATCAAGATGGCAGGTGACACCAGTCTACCTTGTTGTTCCAGGGCCCAATTTTATAAATCCCACATCAAAAACCCAGTTCAGACAGGGTTTGCCAGAAATGTAAGGAAACATGTCACCGTGACATACAGTGTTATAAAGTATACCTCACCCGACT
>421242 NS=23
CGATGCTCTCTTAAGCCTCCCAGTCTTTGGGTGCCTCTTGTAGATTTTCACAGAGCAGTGCTGAATAACAATTGGCTTTTCTGAGAAAGTGGTGGGTATGTATACTTAGTGGTGATTGTTATTGGAAGCAGAGGAACCTC
>421243 NS=106 contig=overlapped:24
TTGTGTGTGGAGCTATGCTCAGCTGTGACTAGGTTAAACCTGTTTTGTAAGTTACCCTGGCCTTTTAAATCCCAACTGCCATGGAGGCCTCTGCTTTCCAGGAAGTTATTCCCAACAGCAGTTGTTTCTGCAATCGTGGTTATTATGAAACCCTTTATTTTGAAAACACATTTCAAAACAAGGCTTCTTACGCACTCCGCTTTCTCTGGTCCACCAGGAGCAAAATGGCGCAGCTGTTTCCCTGTGGCCCACATACGACT
>421244 NS=9 contig=overlapped:42
AAATGTATTAGTCCTGACTTAGACATAAATCAGAAGTGCTGATCTGACATTAGGTACAGCATATAGCTTCAGTCATTTAAAGGAAGGAAGTTTTTATAAAGTAACTACAGGTCCAGAGAAATGGCTCATCAAGTAAAAGAACTTGAAAGGCTGAAGAATTGATGAGTTCAATCTCCAGAACCCACAAGGTAGAAGGAAAGGGTAAACTCCCTCAAGTTGTCCTCTAACCTCCACACAGGACT
>421245 NS=51 contig=overlapped:122
TCGTGTTACCCGGAGTTGCCAAGGGCCAGCATGAGTGTCTCATTAGGTTTGATGTACCTCCCATCACAGAGACTCCCCCCAGTTTTGAGGCATTAACTGAAATTCTGAGATTGTAAAATGCTTTCCTCCTATGCTGAGGTCACATGGTCAACCCTCATTTGACT
>421246 NS=67 contig=overlapped:102
CTGTGCCCTGTCTCTCAGAAATATCAAATGTTTCTCTATCCAGGTCATCTGAGCCCAGAGAGACCCATGGGGTCCAATCCTGCTTATAGTTTGCTGGCAAGGGCAAGTGCCTGAGGAAATGCTCCACTCCATTCTATGCTGGCTGTGGGGAAAGGAGAGAGGGCAACCCCTGGCATCAGACT
>421247 NS=25 contig=overlapped:62
CTGTGGTTCCAAGTTAAGCACAGAAAAAGCCAGCTTATGTGTTATCGTTACGGCTGGTACTCTCGTAAATCCTGCACTGTTTGGTGTGAGATGGTTCGGCTCCTATTGATCAAACCTGCTTATAAAACTGGCATTGTGATAAGTCACTCTGGAAAGTCTTGGCAAAATATTTGTCTGCAAAGTACAGACAAGGGTCTTCCCAAGAAGCATTATCATTTGACT
>421248 NS=39 contig=overlapped:38
ATATGCACATACAAATATATGCATAACAACTTGAGTTTGTAAACCAGTGCACACACTGACTCCATTTTGTAGGACAAGCACATGTATAAAATACAGCTAAAGAGCTTCTGCTGCCAAAGGGGAGGAAGGTATGTCACGGACCTAGGAGGAGAATACAAAACCTTCTTTGGCCTGCATCTAACCTTGTGCCAGCCTTTTGCAAATGTCTTGCAAACTATCAAAACAGAGGAAAATATGCACATGACT
>421249 NS=51 contig=overlapped:76
GTATGCATGCATGAGAAGCCACATGTCAACATCAAGTGTCTTCCTCAATTGTTCTTTTTTTAAAGTTTTGTTTTGTTTTGAGACAGGGTTTTTCTCTGTGTAGCCTTGGCTGTCCTGGACTTGCTTTGTAAACCAGGCTGGCCTCAAACTCACAGATCAGCCTGCTTCCGCCTCCCTGAGTGCTGGGAGTACAGGCGTGCACCCGACT
>421250 NS=64 contig=overlapped:131
CAATGTACCACAGCTGCTCACTCAGGGTTAGGCCAGGAATGAAGCTCCAACTCCCAGGGTGAGTGTGCCATACTGGCAGAAAAGAGGCTGGGATCATGGGTAAGGAAAACACTCTGGCCCTGAAGCCAGCTCCATGTTTGCCTGCACTGGACT
>421251 NS=120 contig=overlapped:84
AGATGTGTCTCACTTGTGGAACAGTTGTATTGAAATGCAAGCGGAGCCTTCTCCTTTTCAACCTGGCTATCCTCATTTTTCATCCAGTTCATCTACCTATTCTGACTCAAAACCAGTAGGTGAATCGGAATTACCAGTATACAAGGAAAGGGTAGAATCTACTCCATCAGCATCCACGTCAAATCATCATCCATCTGACT
>421252 NS=67 contig=overlapped:80
AGGTGTTTTTTTCCATCTCCCCCTGTTTCCTGTGATCTGCACTGCTGTCAACAAATGAGGTCACCTCGACTTAATTGGCAATTGTGTAATTGGTCACAGGCTTGTAAGCCAAACCGCCTTCTCTCTACAGATTAACTCCCGAAGGGATAGGATTCAGTCACTCTCCCTAGTCTGCGTGCTGGGGACCGGACTCTGCATTCGACT
>421253 NS=40 contig=overlapped:118
ACATGTACAAATCGGTTTTGAAAAAATACCACAGGAGCAGGAGGAGAGCATTCTCGATGAATCTTATGATGTAGTAAATCAAAAGCCGGTACCAATTCTGAGACTTGCTGATGAGGTCAGGATTGTCAATTTGCAGCTGTACGGCTGACCAGCAGAACATGTGACT
>421254 NS=116 contig=overlapped:69
TGATGGTGCCTGTCTAGTTAGGTAGTGCTGAGAGTTGAGGGAAAGTCTTATCCTAGGGCCTCGTGTGAATAAGAGATGCCAGAAGCAAGCTTCAGGTGACATCTGAGGGGTTATGCATTCCTGCAACCCTCCCAGGTCCTCAGAATCTGGAGGGAAGAAGTTTCCTTCTAGGTAAAGTTCCCATCTACTGGCCGCACTCTTTTTTTCATAGGACT
>421255 NS=104 contig=overlapped:47
CTGTGTAGCTCAAAGATGAAATGTGTTTTCCTTGTGGTGTTTGTTGCTAGTTTGCCTCAGAACTCTCTGGAGAGGGCATTGAGCTGGAGCCCTGGTCCCCCAGAGCCTGCCTTCCACAGCCTGCTCCTCCCGCTGGAGCCTCAACGGGGCATTACGGAACACAACATGAAGACAAACCATGGATCTGTTGAGACAGTCCAGGCAGGGCTGCCTGGAGCAAGAACATCTCACAGGACT
>421256 NS=60 contig=overlapped:103
ACGTGTGCCACTGTGCCTGGTGAAGTCACTTATTTTTAATTCATTTATTTTTTGTGTATGAGTGTTTTGCTTGCATGTATGGCTGTGCATCACATGTGTACCTGATGCCGGAGGACATCAGAAGAGGGCGTTGGATCCCCTGGAACTGCAGTTATGGATAGTTGGGAACCACCATATGACT
>421257 NS=50 contig=overlapped:23
ACGTGTGTATGCGTTAGACTATGTAGACATACATGCACCCCCACACACATTCAAATTATTAAAGTTTTCAACTCATTGAAACAAACAAGCAAACATACCAGGACTAGAAAGACAGCTCAGTGTGTAACAGCACTTGTGGCTTTTGCAGAGGAGCCAGGTTCAGTTCCCGGCACCTACATCACATGGCTCACAACTGCCTGTTAACTCCAGTTCCTGGGAATCCATACCTTTTTCTGGCCTCTGTGGGCACCGGGCATGCGACT
>421258 NS=56 contig=overlapped:102
AAATGTTATAACAGTTTTAAAGGGGAAAGGCGACTAAAAATAGTATCGTCAGTATATTATATTTATAGGAATGCATAACATGTGAAATGTACATTTTTGAAGTTTCATCCACAACTTAGAACGTTTACTGCAGCAGTAATATCAAGACAGCAGGTCGGCACTTTACAACATTACACATGACT
>421259 NS=2 contig=overlapped:60
ATGTGGACCTATCTGCATTGCCCATGTGGCATGCTGAGGTTGGCTACCCAGAGGCTATTTAAAGTGGGCTGGCTTTACCCAGGAACAGATGATTGTTCAAGGTTCCTGAATAAACTGCATTGAAAAAAAAAAAGAACACATCGAAGATATCATCCACTATGACCAAGTAGGCTTCATCCCAGGCATGCAGGGGTAGTTCAATCTATAGAAATCCATCAGA
>421260 NS=22 contig=separate
GCATGAAAAAGAAGAAAAACATGGAAAATGGGTTGTCAGGAAATCATGAGTTCCAGTTACTATGTTAAGATCTTCGTTTTAGAAGAAATTTCCAGCACACAGGAAACATTCACGAGGTTAAGTCTAGAGAGAGAATTATTNNNNNNNNNNTTCTCATTTCGCATATACATTATCAATTTTTAAAAACCATAACTGGACAATTTCTGTTCAAAATTTTGGATGTTTGGAGGTCTCCATGGTATTGACAGTCCTTCCAATCCTCCTGCATTATCCAGACACTTTTCTCACAGGACT
>421261 NS=95 contig=overlapped:81
GTGTGCTCTTCAGAATAAAGCGGAAACTGGCTTCGTCCATGCAGACCCGTGTCCAACCAGGCTTTTCTAGGTTCTTCTGATCTGACCTTTACATAATCCTTCCAGCTAGATCCAGTTCACATCACATCCACATTTCCAGTCGATGAAAATAAAGTGCTAAGTGAACAAGGGATCTGCTTAAGGGTAGTAAAGCACACACGACT
>421262 NS=69 contig=overlapped:99
GTATGTCTTAGAATGATAAGAGAAATGGTGGCGGCAAAGAAGTGAGTAAATTAAGGAAACTTTTGGAAATTGTGTGAATGACGGACACCACTGTTTTGGATGAATTCAGCTGTCAGGGTGTTAGATGTCAGGGATTTGGCTGGATGAGGTTTAGGTTCCTGGTGGACAGAGTTGGGCATGGGACT
>421263 NS=101 contig=overlapped:115
ATGTGTCAGACCACATCCATTCCATCCGGGACATCAACAGAGACAATTAGTCTGTGTGGACAGGTGACAGCACATTTAATCGTATGAAAGTTGCTTGTTCCCTGTCCAGAACGTTTGGGAGTGCTTCAGCTTTTAGATAGGGGTGGAGGTGAGATATTTCCATATGACT
>421264 NS=59 contig=overlapped:112
CTGTGTGTATGTGCCGGAAAACAATCTCAGGTTTTATCCCCAAAAAAGCCATTCTCTAGGGAAGAGGGCTCAGTTAGACTACACTGGCTGGCCAGCAGTCCTCAGGGATCCTCTAGGGTCTGCCTCTTTAGCGCTAAGATCACAAGCACACACTACCACAGGCAGCATTTGACT
>421265 NS=52 contig=overlapped:125
ATATGTTTTATGCTTGGCCACAGGAAAGCACAAAGCAAAGGACCTGTGTTTATTCAATCAGTAGATGAGGATGATACGAAGAACATTTCAGTCCTGGGAAGTTGAGCTTTGCATACTTCTGGGAGGTGGAAGCCAACAGTAGTAAGAAAACACTTGACT
>421266 NS=16 contig=overlapped:53
ACATGGCAAGGGCTTGAGGGTAGAATTAACCTTAAAAGCTTGGAATCGACAAACAAAACAACCCCAACAAAATTGCCCTCACTGTTTGGACATATATGTATGCTATGCTCTCAGAATTGCCGGGACTCTTACCTGATTTAACCTGGAATGGGGCATGGCTAGAGAAGGATATAGTGGTTTGTGTAATCTCTCTGACACCTAAGAAATACAGTGGCAATGGTCATTGGACT
>421267 NS=106 contig=overlapped:99
TTATGTGCTCCAGAAGCTCAAATACAGATCTCATGCTTGAGAAGCTTTGCCACCTAATACATCTCTGTCTCATTAAATAGATGGAAAGGCTCCTATTTTTAAGGCCTTGGAGGAGGCTATAATATTACATGAATGAATTTGATACAAATACATGTTAGACACATGTGTAAATGTTACATATGACT
>421268 NS=34 contig=separate
GCATGCAAGAGAAGGATGTGGTTTGACAATGAGCTGTCTATTCTCATCGGTGTTTCAACCCTTCCCAGATCACCAAGATTTTCACACTCCAGGCAGGAGAATATGCAAAAATCAGGATTGTGGCTGAAAATTTTTTCCCTNNNNNNNNNNTAGCCTGTTACTAATGCAGGGGGCTTTTAGAGCATTTTCAAAAATATATTTCTTTTGCTATGACTATCATTTTAGCTTGACAATTATATCATTTGTTGGAGTAAGGAAATGTTAGAAGACAAGAAAGCATCTTTGCATCTGACT
>421269 NS=83 contig=separate
TGATGTCTTTGGTTCTCCCAAGCACTGCTTCACTCTCAAAGAGCCAGCTCAGCCCAGTTCCTCCTTGCGTTTCTTCTTGGTCCCCCGACTCCTGAGTGGTCATGCAACGGGCCTCTTCTGTGAGCTATGTTCCCCTCTGCTTTCTGCTCATCAAGTGCAGGGCGCCGAGATCTCTCCGGAGTGCTCCCGCTCCGGCTGTGCTCCTTTGCCATCAACTTTCCTATCAGCCGTGTCCTGCATCAGATCCGACTTGAGAGGCTTGGAGACGTCCCAGGAGACAAGGTTCATATGACT
>421270 NS=23 contig=overlapped:30
AGGTGTCATCCACCCAAAGATCATCAGACCCGTCAGATACCTTTTTCTCAGAGGCGGGACCTGGGGCATCAACCCACATGCAATCAGACTTGCTCTTCTCTGGGTCCAAAGCGGCTGACCCTGAGTGCAGTGCTTAGCCTCGCATCCTGAGCATAACATTTTAGCTTTTTATGGTAGCCAACCATGCTTGGGGAGACTGTCCTGCTTCAATGGCTGAAAAGGCCTGAATGATCATGGCTGCATTACACTGGACT
>421271 NS=73 contig=overlapped:98
GGGTGCTGAAAACTGAAACCTAGTCCTCTGCACAAGCAAAATGTGTTCTTAACCACTGAGCAGACTCTTTAGCCCCTTCAGTAAGAACTGCAGCCTACAGCTAAGGAAAGTTCTAAATACACTGTGGTCTGAGATTAAGCCCCAGTTTTCTGTATGAAATAAGCATACCACTATTGACATAAGACT
>421272 NS=49 contig=separate
TGGTGCAGAGCAGTGCATGCTAGGAGTCAGCTTTCCTGGGCTCTGTTTACCATCCTAGGGGAGGGGCTGGAGCAGAGGGAAGGAAGTGGAGGGAGATGGGTAAGGACAGTCTCTCCGCTACAAAGCTTCCTGTGGCTCCTGTGCACTCCACTCTTGACATGTGTTCAGATCCCACTACTGGCAAGATTCCTATTCCCTTTGTTTGGGAAGAAATGTTTTTTAGACACCCTTAGGGGCTGGAGCGGTGGCACTGGTGTTAAGAGCAGACCTGGGTTCAATTCCCAGCACCCGACT
>421273 NS=25 contig=overlapped:121
AGGTGTTCAATATTAAGACCTCTGCCTGGCGAGATGGCTACATGGGTAAATGTCATGCCTCAGAGAACCATATGTGGTAGCTTATCAGTAACTACAAATATCCTATAATAAGATCAGAGATGGAGACAGGAGAATCCCAAGAAGCTTGCTAACACACTAGACT
>421274 NS=10 contig=overlapped:138
ATGTGAAATCTTGAGTCAGTACATGCCTTGGGCCTCAGAATGGTCTCCTGTACAGAGCACAGACAGCAACACTGCCCTTTGCCACAGGCTGGGCCACAGACACCATCAGAGCCCTTGGCAGCAGCACAGTCCAAGAACATTAGACT
>421275 NS=84 contig=overlapped:31
TGATGTAGTAATGTGCCCGCACAGCCTGTTAGAGAGATGTGATCTCCCTCAGAGGGGCAGCATCTTGTCACAGAAAGGAAAATGTGTGGGTCACATGCTATGTTTCATCCTGTCACTTGATTTGTTAAAGAGAAGAGGGAAAACTTAAGACAGATTTTTGGCCTTGTAAGTCCCTAACATTACTCATGAAATGGGACAGAATTATTTGAATGTGGGCTTAGCATGGTGTTCTTCGCGTGTGTGCACATGAGACT
>421276 NS=70 contig=overlapped:57
TAATGTAAAGGGTTGCAGATGGCCACCAGTCGGTCAATGGCCATGGAGGCCAGCAGGTAGCTGTCAGTGTTTGCTAAAGCTATAAAGAAGTACATCTGGACGAGGCATCCCACATAGGAGATAGTCTTTGTCTCTGAGAGCAGGTTCACTAGCATCTTGGGCACAGTGACTGTTGTGAAGCAGATATCCATGAATGACAAGTTGCTGAGGAAAAAGTACATGGGACT
>421277 NS=91 contig=overlapped:100
TCATGCACAAATAGTGCCTTCTATTGTTGATACTATGTAGATTGTGGTGATTGGCCTAAAAAGTTGTGTGCCAAGGGAAACTCTATGCATTGGGGTATGATGTGATGGCGGTGGTGATGATGATGATGATGCTGATGCTGATGGTAATCCTGGTGATGGTGATGATGATGGTAGTCATGGGACT
>421278 NS=97 contig=separate
GGGTGGGAGTGGAGGCTTTAAACCCTTAAGGCCTTTCCCCAGTGATGCACTTCCTCTGTTAAGGATACAGTGACCAACGACCTGTCCAAACACTGGCACCAGCTAAGAATCAGGCTCAAATGCCTGAGCCTGTAGGAAACNNNNNNNNNNGATGGGCGTGCATGAATCTCTGTTGTAAGGTATGGAGTCCTTTGGGCATATGCTCAGAAGTGGTATAGTGGTGCCATATGGTAGCTCTTTTTTTCAGTTTTTAAGATGCCTCTAGACTGGTTTCTAAAGTGGCTGCACTGGACT
>421279 NS=25 contig=overlapped:108
CCGTGGGCTTTGTCTTAAAACATAAAACTGAAAATTAAATTCGGTTTGTGTTCACAAAATGTCCAGTATATTTCAGACTCCCGCTAATTCTCTTAATGAACAAGGACTGGGATCAATTTGAACTTTTCTAATGTGTGTATGCGTATGTGTGTGAGGTATGCTGTCTGCATGTGACT
>421280 NS=130 contig=overlapped:81
GAATGCATCCTTATTTACACTTCCAGTCAATTTTCCTGGTCATCTTGGAAGGTGACCTTACAGGTTTACCCTTAGCTCTCTTTACCACAGTGGAAGATAAGCCCAAGATACTAGACTCTGTTGTGGGGAAAGCAGTATACCACCAATCAGGGCATCAGTGGCTTGCACTGCATCTCACCATATGGGTAGGGCTACATCCGACT
>421281 NS=69 contig=overlapped:112
AGATGTGTGTGTTTGGGGAGGGGAATTTTTAGGGCCTCTATGAGAAGAGGGAGTCCACTATCATAGACCAAGTGAAAATAAATGGCTATCCAGAGATGTCAGACTTCAACCTGATCCAGCAAAGCCCCATGGAGGGGTTCCTTGAGACAGCTGTGTCTGTTCCCACACGACT
>421282 NS=78 contig=separate
AAATGCCATAAACTTTAAAATGAGCAAAACTCTCTTTGATAGATAAACTTAGGCCCAGAGAGAGAAAAAACATGGTCACAGAGCTAGTTAGAATATAACATCAATCTGCGTTACTCTTGGCTTGGAGCTCTTCCTTTTAGNNNNNNNNNNAAAACCACCCCTAACATATTTCCTATAACTGATGCCTAGAAAGACCAGCTCAGCTCATCTACTGTGGGGATTTAGCTTCAGGCTTAGGTAAGGGAGATGCATTTTTTTTTTAACCATGGCACTGATTGAATTAGACACAAGACT
>421283 NS=58 contig=overlapped:110
CCATGCCAGGCTACATCCTCATCCCTAGGATCCAACCATTCTTTCAGGTAGCTTTACTATGGAGGGGATCAGGAATTGCATGGAGAGCAGTGTGGGGGTGAAGGAGGGATTCTACTGAAACAAATGCCTAAGAGCCAAAAAAGGTCCAGGACTCTCCCAGAGCTTCACACGACT
>421284 NS=18 contig=overlapped:95
AAATGTGTGCTCTCAGCTGCCCAGATTGAGACATATGGGGCTGCTCATCTTTTCTCTTAAGCACACTGTTTACTTGGCCCTTTTAATACCTGGCTCCTGAAACACTTACTGGCTTTCACCTGTTTCATGACATCATTCTGCCTCTCAGGCAATGATCGCCTGAGAGAATCATAAGGTTTCCATGGGACT
>421285 NS=105 contig=overlapped:91
AGGTGTCTCTGTCTGTCAATTCTTCACCGAAACCGTGTCTTCCTGTCCAAAACCTTGTTCTCCCGCAGACGACAGGAGCCCGAGTGGGCCCCGTCCGTGGCAGGACTCCAGTGAGACATCAACAGAAGAGGGGCTTCAATGTTGAGAATGCTGTCCCAAGGATCCCTATGTTGCCTATGTTGCCCACTGGACT
>421286 NS=35 contig=overlapped:115
AAGTGTAACTGGAAAGTTTTTTGGCATCTTAATATTTAATTTGTATACAATTGGTTCAGAAATAAAGGTGGAAAGCCTCACACTGGAGGGAAGGAAGTGAGGTCAAAGGGAGAGATGGTAGCACAGGGTGTGACGGCCCCAAAGGGGCCGAGAATGGGACCATCCATGTGAAGGAAAGTGGCTGGCATATTTGGCTCCTGAGGGTGCTGCCCAGCAAGAAGTGGAGACCCTGACCCCTGCCTCTTCCACGCTTGGCACAGG
>421287 NS=12 contig=separate
TCATGAGAACAAAATGACTACCTACAGATTGGGAAAGGATCTTCACTAACCCTATATCTGACAGAAAGTTAATATCCAGAACATTGGCTAAATCTTGATGTCTGCTTCTGACCCTTGGGCAATTCTAATTTAATTGATCTNNNNNNNNNNTGCAAAAGTTTATCAAGTGTTTCTAATATGAAGAGAGGGATGAGTGTCACATCTGCTTTCATCTGTTTACGGATGAAATACAGTAAAGAAACCTGTCCCCTTTACTGAGTTGTGTATGGTTTCAGCCATAAACCTCATTTGACT
>421288 NS=49 contig=overlapped:84
GCATGTTAGTTTTTCTTGCTCTACTCTCGATTCCAGGAAGAAAACCAGCTTAGCGCATATCTTACCTCAAAGCCACCAACCGCAGTCCTGATTAAGTTAAAAAACAAACAAACAAAAAAACCCAACCCTGCAAGGTCAATGCTTTGCTTACCAGTAGGAGAGCAGTCAGAAAGCATAACAGGTGAGCCTATCATTTGACT
>421289 NS=104 contig=overlapped:95
GCATGTGGGGACAGGCAGATCCCAGGAGCTTGCTGGCTAGCCAGCACAACGAAACAGTGAAAGACCCTGTCTCAAGGCAGAAAGCAGACAGCAACAGAGACAGAAAGAAGACAGCAACAAAGGGACGGACACCTGGCATCTTGCTCTGACCTCTGTGCATGTACAGGTGTGTGTACCTGTCACATGACT
>421290 NS=24 contig=overlapped:85
ATGTGTGTATGTGCACACACATACACAGAAGGCTTTGGGAACATGGAAAACTGATGCTGAGTGACAACAGAACTTGATGATGGGTGAGGTGGGAGTGGGCACCACCAGGCCTGTGTTATGATTGCTTTCCTTACTCTTTTATTTATTTCTTTAGTGTAATGAGCATTTAACCGTATATATGCGTGTCTGCCATGAGACT
>421291 NS=96 contig=overlapped:63
TCATGCTCTCAGGGCCAGCTCACCCACACCCCTGCCACCAGGGTCAGCGCCACTGTGCTGCCTGGATGAGGTGCAGGACCTTCTCTCCCAAGTGTTGCCAGTGGTGAGAGATGGAGCCAGCTGTCCAGGGTGTTGCATCCAGTGAGGGGCAAAGCCAATTATGAAAAGCTCCTGAACATCCATCAAATCCCAGAGGATGCCCCGACCGGGGACATCCGACT
>421292 NS=115 contig=overlapped:88
GGATGAGACAATGAGAGTTTTTCTAAGCTGCAAATCTTAGGCATTGAAACACCCACTTTGCCTTCAGGAATTGACTTGATGTTTCCTCATGGTGGGAGGAACAGCATCCTTGGCAAATTTCCAGCTGGAATTCCAGCAAGAGAATACACAAGTTCAGTCTGTGAATGGGCTGTCCCCCCCCCACCTCCATCAGACT
>421293 NS=107 contig=overlapped:105
ATGTGTCATCTGCTCTCACAGGCTGAGACCTTTAGAAAGGGTGTGTGTATGTACGTGTCTCTCACGGAGTACGTTTCTCCTCTTCATATCTCTTCTTGGACAGAAGGCGAGGAAATCGATGTGGTGACTGTGGAGAAGAGGCGGTCTCTGGACATCCGAAAGCCGGTCACCATCAGACT
>421294 NS=129 contig=overlapped:30
GCATGGCCTCTCTGTACTATTTATAGCTAAGGAGTTACTTGGTCACAGCAAGTGACCTGTCTTCCCTTGTTCCCCATCACTCAGAAATACCAGCTTGAAAGTACAATGAAAGGGACTTTTGAAGATTCCCTTGTAGTGTCAGCTAGAGGACAACAACTTTCAAAGCAGAGGAAATACCTTCTAGGACTTAGAGTATGACCTAACTCAGTAACCAGTATATGGTGTCTTGATTCCTCCTCTATGATTCATGGGACT
>421295 NS=103 contig=separate
GTGTGTGCATGCTTGAAGAGGCCTGAGGGAGTCTTAATGTGGGAATTCTCCTCGATGACTCTCCACCTTTCTTCAATGCATCGTTGTTGGGGGTTGTTCTGATGTTCAAGATTGGTTAAACCTATCCTTGTTATGTAAACCTGTTCTTGTCATGCCTAAGTCATCATACCTGATTGGGTCATTCTATGGCTTATACCTTGGCAGAATGGGGTAGGCTTGGCTAAGTTCCCCAGACTTGGAGAAGACACGGGCGGCAGATGCCTATGAAGAGAAGAGGAAGGTGGACACCAGACT
>421296 NS=96 contig=overlapped:91
CAATGTCTGATACTCCACTCCAAATAAGGAACCTATATTCTTTTTGCCTAAGAACCAAAGGGACAGAGTTTGGCCTGATGAGTTTTGGTACCAGATGAAGGGGAGGGAGTATCCTGAAAGGAGAAAGCACAGAAGTATTTCTCATACATTCAAACTCTGTTCCAGTTTGTCTTGAGTCTTGAGTCACACGACT
>421297 NS=54 contig=overlapped:69
CTGTGAGGCATTTCTTTAATTGCACCAGCCCACTGTGGGAGGTGTCATCCCTAGGCAGGTTGGCCTGGACTGCGTAAGAAAGGAGGCTGAGCAAGCGAGAGAAAGAAAGGGAGTAAACAACACTTCTCCATGGTCCCTGCCTGAGCTCCTGTCTCCAGATTCCTGCTTGAGCTCCTGATCTAACTTCTCTTAGTGATGGACTGTGACACATGACT
>421298 NS=82 contig=overlapped:116
CCATGCATGTATTCACCATTCCATTAGTTCTTCTAGAACCATCCCCCTCCGTACAACCAGAAAGTGCTCATGTCCCCTCACTTTATAAGGCATAGTTTTATACTTTGTTACCTTTACTTAAGAGTGAGCATAAGTACTCTGTGATTTGTAAATCTAGGTCATGGGACT
>421299 NS=57 contig=overlapped:101
ACATGATTAAAGTAAGACACATCACGGGATGTTCCCAGTGACCAAAGGCTTCCATAATCCATGCCTGTCAGTCAAAACAGAGAACCAACTTACATTCTTTAGCAACAGAACTGTGTGTCCTCTGGAATCTTGTCAAATGAAGCCTCAAACAACATTGGGACCCTTGAGCACTGTCACTCGACT
>421300 NS=93 contig=overlapped:84
ATGTGGTACAGCCTACTTAGAGCTAATTCTAGCAGTGAGCGGGTAGAGACCTGTGGACATCTGAGATGCCCCGGCCAGTCGATCTAGCCTACTCTGTGAATTCCTGGCCAGTGAGAGAGCCTATTTTAAAAAGACAAAGTGGACAGGACCTGAGGAATGACACCCGAGGTTGATCTCTGGCCTGCATACACACACGACT
>421301 NS=81 contig=overlapped:104
GTGTGTGCAGCCTCATCCCTAGTATCTTACAATCTTTTGCCCCATGCCTCCTCCAAAAGCAGTGTACGATTGACAAGCATTTTTTGTTTATAGTCTACTTCCCAAATGGCTTCTTATCTACAATGTCACACTTCTTCAACTTATCTTTACACCATGCCTAGGATGTTTTCCCACTGGACT
>421302 NS=67 contig=overlapped:64
ACATGGGTAAGGCTCCCACTGCGCCACTTGCGGATACGTGGCCTAGGCCAAGTCACCTCTCTGTGCCTGTGTCTCCTCAGCTGTAAATGAAGCTGACTGTGGGCCCTCTGGGGCTGGTAAGACAGCACAGCAGGTAAGGGTGCTGGCCAGAGCCTGCCCTGAGAGCAAGCTCCGGGATCCACCAAACTCCTACAAGCTGTCCTCTGACCTCCACATGACT
>421303 NS=84 contig=overlapped:98
GGATGTTTTGCAGCTAAAAAAAATCTATGCCTCTTACACAAGGTAGCTTTCATCTGACCAACATCACACACCCTCTTATGGAGACTGTTTTCCAAGGGGAAAAAACGTTTGGGTCCCAAATGTCACATGACATAGTTCACATGACACAACTGAGTTTCCAAAGAAAGCAGAAGCTTCCATTTGACT
>421304 NS=43 contig=overlapped:117
ATATGATAGATTCTCCATTAAAAAAAGAAACTAAGCAAGCCCTGGTCACTGAGATTCAGATGAACTCAGACTGATGTTTCACACTTGCGATGTCATTATGTAGAATGTGTGTCCATGACTCTACCGAGAGAGACTGCCCAGAAGGCTGTACCTGTCATCATTTGACT
>421305 NS=52 contig=overlapped:28
ACATGGGTGCTCAGAGAGGCCACAAGAGGACATTGGATCCTGAGGAATTCTCTAACAACTGTCTACAGGTGGTTCTGAGCTGATATGTGGGTACCAGGCACCGAGCTCTGGTCCTTCCCGAGAGCGCTGGGCTCTTCATTGCCATCTCCAGAGCCCCTTAACCTTTCCACTGGGGGAGGGAGGGATAGCACAGTGTTAAGAGTGCAAACCATTCTTGCAGAGGACCTGAGTTTGGTTCCTTAGCACCCACGTGACT
>421306 NS=105 contig=overlapped:90
CAGTGTGGCTGTTAGGCGTGCATTTGACCAACCGAGCACACTCAAGCCACTAATCTGAGCTTTGTCTGGCGTGTGATTGCTTCGCCTGCGTGTATGTATGTGCACTGTATATGTGCAGTGACCCACGTGAGGCAGAAGAGTGCACTGATTGCCTGTAGCTGGAGTTACAGACGGTTATGAGCTACCATGTGACT
>421307 NS=66 contig=overlapped:89
ATGTGTCTTTAGCTTTTGTAGTCATAAGAATATAGGACATATCATAAGTAAGTACAAGTTTCGCCTAGCCTTGAACTCACGACCCCCTGCCTCAGCCTTCCAAGGGCTGGGGTCAGAAGTGTGTCCCAGCACACTGGGTTATGTATGTGTTTTGAGGTCCCATTTTGGAAAGCAAGAACAGTGACTCACTTGACT
>421308 NS=76 contig=overlapped:115
ATATGTAACAGCTGTGTAGCTTGCTCCTCATGTGGGATCTCTGGCAGCAGGAGCAGGTGCTGTCTGACTCTGTTGCCTGCCTTTGGATCCCTTCTTCCAACCTGGGCTGCCTGTCTAGCCTCGATTAGGAAAAGATGTGCCCAGGCCTACTACAACTTGATACACCAGACT
>421309 NS=28 contig=overlapped:57
AAATGTGCTGTGAAAGAAGTCCTAGTATAATCTATCTCGAGGCACCGGCTCTTGTTACCTCAGAATCTACGTAACTCGAGATTAAATTATCCCTCCCTAAAATACAAAGGCATGACAAAGACAGAAGGACAAGTATTCTGATTCAAAAGGGAAGAAAATGGAAGAATGAGGGAATCGGAGTCCCACATTCAAGACATTTCAAGGGTCAGGCTGGAAATCATCCGACT
>421310 NS=126 contig=overlapped:21
TTGTGCAAAAATAATATGTATTTAGTGAAAAATATACTTCAAATTTTGACATTCTACAATGTTCCTGTGCTGGTGACAGATGGTAAGACACACTGTCTCAATGCTAGCACTAGTGATGACTTGTAGTTGGCTACATGATCATAGACCCAATGGCCTCACTCTCCAGTGTGCTGTGTGACAAGTATGGTGTTTGAAAAGCTGAGTGAGTTAAACTTTTGCACTGAGCTTGCAATGTTTTCAACATACAATTGGTACACTGGACT
>421311 NS=48 contig=overlapped:96
CCATGAATAGAAGGAAATAAAACTTTGGAAAACAAAAATTGAGCCCTAATGGCCATAGTGGCACATGCCTTTAAACCCAGTACTTGGAAAGCTAAGGCAGGAAGATCATGAGTTCAAGCCTGCATATCAAGATTCTGTCTCTAAAATTCAAAGTCAACAGATGTGATTCAATAGTGGAACACTAGACT
>421312 NS=10 contig=overlapped:77
ACATGACAGACAGAGAGACAGAAATAGAGATTACTCTAGTTCCTTTATCATTTGCTTCCAGGGCACAGCACTTCAAAAGCCTCAGTATAAAGAATGTATTAAACCCACAGTTCAAACAAGTTACCTCTGTCAGAAATAATTCAACATGAAAATACTCTTCTGTGGATCCACCTCACACACAGGCTTTTTCCTTTCGTGCATGCGACT
>421313 NS=112 contig=separate
AGATGCAGTATTACAATGATTTTCAAGTTAGCATTGATGGAACTGATTTGGAAAAATTGTAACTCCAGGCTCTGTTCGTGACTGTAGTATACAGATAACATTCATAGGAAGCTTAAGACAAGGTAAAATGTCCATTATTTNNNNNNNNNNTTTAAAATGTGTGTCACTAACCTCAGCTCTATTTTCCAACCCTCCTAACTGGGGACTGTATTTTAGAGAAATTGTATTTGTCCCAGCAAGATATCAGCCCTTAATTATATTAGGGTAAACTCATTTATTTCATTACATTTGACT
>421314 NS=88 contig=overlapped:98
GGGTGTGAGGAATTGAACTCTGGTCCTCTGGAAGAGCACTCCGTGCTCTTAACCACTGAGCCATCTCTCCAGCCCCTACAAGACATGTGAATTGATAGTTACACCTGGCACATATAGCTTTGGTCAAATGATGACTGTTATCTAGAAGCTGATAATTACACACTAGATTCTAGGATTCATTTGACT
>421315 NS=80 contig=overlapped:105
GGATGCACTGTTAGGGTATGAGCAGACTTACTGCAGTTTAGCTGTGAGACTAGCATGCTAGCATTACAAAATAAATAAATAAAGGGATATGAGGACCAAGCCGAGTAAACAGCTAAGGATAGAAGAACAGCAAACAAAGCTTCTTACAGTTTCCTATCTAGTATTTATGTCACTGGACT
>421316 NS=84 contig=overlapped:5
CTGTGTGTGGTGGTGCATACCTTTAATCCTAGCACTCAGGAAGCAGAGCCAGGTAGATCTCTGAATTTGAGGCCAGCCTGGACTATAGAGCCAGTTCAGGGCAGCCAGGGATACACAGAGTATCCCTGTTTTGAAAAACAACAGAAAAGAGTGCGATTTTTTTTTTCTCCCCGAGACAGGGTTTCTTTGTGTAGTCTTGGCTTTGTAGACCAAGCCGGCCTCAAAGTCATAAAATGAACTGTCTCCCCGAGTGTTGAGATTAAATGTGTGCACCTGACT
>421317 NS=109 contig=overlapped:101
ATATGGGCAAATAAAGGGAAGTGCTAAGCCAATAGCTGAGACAGTTAACGAATTAGTTCTTACTGTAACATCAATGGAGGCTTTATTATGTGTCCTGGGTACCACATCCATAAAAGAAAGCAGAGGAATAATCCTGCAATCACTCATTGCAATAGAGGAGGAGAACAGAAAATACACTGGACT
>421318 NS=21 contig=overlapped:59
AAATGAGCACATCCTCATCCTGAAGCCAGGCAAGGCATCCTTGCCAGGGGGAAGTGATCCAAAGCAAGCAATAGAGTCCCTGTTAGAAACAGGCCCCTCCACATGCTCACCAGGTGCCCTATATGAAGACCAAGCATCCCATGGCCACATATGTTCAGAGGGCCTAGGTCCCGACCATGCATGTTCCTTACCTGATGCCTCAGTCTGTCAGCCCCCATGGGACT
>421319 NS=25 contig=overlapped:71
GTGTGTATTTATTTGATTGATTTTTGGTTTTGTATGGGGTCTTGTGGGCTTTTGAGATATGACAAGGTCTTGCTGTTATGATCCAGGCTGGTGTTGAATGTACAAGAGTCCTCAGCCTCCCACATGTTGAAAGCAGGAGTACCCCACTATCTAGCTGAATCATTTATTTGCTACAAGTCTAGCCACCTGTGCTCTCTCGTCTACCATCTGACT
>421320 NS=117 contig=overlapped:67
CTGTGACCCGTGTTCTGGGCCGTGCCATGGCTGATGCTGAGCTTGGCACAGCGGGAACCCATCGCCCACTCCTGTCTTTCTGGACTAGGAGGGAGGCAACTTGGGCAGTGAGAGGATGTGAGGCTAGTGGGCGTGGCACTGACCTCACAAAGAGTCTCCAAGGCACCACCCTCACCCACCCTGGAATTTGGAACCCTGGCCCATATGGCATGGGACT
>421321 NS=90 contig=separate
AGGTGAAGCACCCGTATACATAAAATAAACATTAAAAAAAATAAAACGAAACCTTCCCAGGAAAGTTGACCACCTGGACACAAGAGGAAGCAGGTGGGTTGAACACTGTGATTTGTCTACACTACATTAGCCTTCTTCTTNNNNNNNNNNTATCTCGAGCTAAAGAAAGGCGCAGAGCCAGATACCTGAAGGGTGAAGCCTGAGTAAGGAGTTAAGTTGGGGAGGGGACAGACTAGCTTGGGGTCATGTCACTGGGCCTGGTGATTGGATGTGTGTGGAGATGTGCATGGGACT
>421322 NS=55 contig=overlapped:116
AGATGGACCTCTCTTGTAATCCTAGTGTTGACAAAGTCCTAAGGACAACATAAGACACTCTCCTTTCTCTTATTTAAATAGTTCACTTTCTTTTATGAGAAGATGGAATGTCCTGAGCTCAGGACCTGTGACGCTGTGATCATATGCCAGGGCCTTTGACATAAGACT
>421323 NS=106 contig=separate
GCATGATTGTTTCTGTGTCTTTGGTCTGTGTTTGGTAAAAATGGTTATTTCTGATGCTGTGGTAAGGCAGAACTGGGGATTGGATGATAAATCAAAAGTGTTCATCTTATGTTGGCTTGAAAGCAAAAAGAAAAACATGANNNNNNNNNNTGATCTAACAGCCTCACTGGGCACACATCTCACTTGCTATTGCTGCAGATTGATCCCTTAACTCTTAGGCCTTTGGGGAATGTTTAAGGTCATAACTATAGCACTTCTACTACAGGCCCCTAAGGCTCTTACCCACATCAGACT
>421324 NS=26 contig=overlapped:57
TTGTGTATGAATGGCCTAGGTCATTGTTCTTCGGAACAGTCCTACTTGGCAGATACCTATTCACCTGTCAGGACTCAGTGCAAGCCTCTGTCTTCCTCTAGTGCCACTCAGTAAATTCCACACTCAGCAGCCCTGGATGACCCTCACATGCAATGCTTCCTTCATAAGCCTCTTCGGAAAAATACCTGAGGTTGTAAAATCAGAATATGCAGCTAGATCATGTGACT
>421325 NS=34 contig=overlapped:134
TCATGGTAACAGATGCTGTCTTTGTGCTGGTCTTTCCAAGACTTCATATATGCAACCCTAATGCAACATGCAGAAGGCCCCACCTCACCTCACAGCAGACATCAGACTCTCACAGTCTTTCTGCATCAGGTAAGTAATACTCATCGGACT
>421326 NS=110 contig=overlapped:100
CTATGAAGTAGCAACGCAAATCATTTTATGGTTAGGCGTCACCACAACATGAGGAACTGTACCAATGGGTCAAAGCATTGGGGAAGTGAGAACCCAGGCAGGGGGTGGGTGGTGATGGTGGTGTCTTGAATTGTTTAAGAATGGAGAAACTGAGCTTAGCACCAGCAATCAAGTACACACGACT
>421327 NS=65 contig=overlapped:65
TGATGAGGCCCCGGGTAGCTGCAAGATTCCAGGCTGGCTCTGGTAGCTCTCCAGTCTTGTTAGACACCATAAGAAGGGGCACACATGGGCAGAGGCAGAAGCAGTCTGTAGAACTCTTCGGGACCAGCTTGGGAGGCAGATTTAACCATCCTCTTAGGGGGGGCTGTGCAACACCTTTGCTAGGCCGTGAGGCAGGAGCCAGAGCCATTCCATGTGACT
>421328 NS=22 contig=overlapped:136
TGATGAAAATGAGCTTCCGGGAAGCACATGAAGGGCATAGTCCCAGGAGACCATGTGTAAAATCTAGATGAGGGAGCTTGGCTGAGAATCCTGCCTTCTGTTTAATGAAATCTTAATGGGATTTTCACATGCTGGGTTCAGCTATGTGTCGGGATAGACACAGTATAACATATTTAATAATTTAGAGTAGTCACTTGACT
>421329 NS=36 contig=overlapped:123
AAATGAAGTCACATAGGTAGCTGATTGGCAAATCCAGGATTCAGAATGAAATTGGAATCAAAGAATTGGAAGGGTTTTAAAACAACTTAATGATAAACTCAACGTAATTGGTGAGGATACCAGACGGGAAGAGACTGGGGCTATCATGTAAGCACACGACT
>421330 NS=121 contig=overlapped:19
GTATGTTTATGTATCACATACGTATCTGGTGCTTGCAAAGGCCAGAAGATGGCGTCTGTTACTCCTGGGTCTGGAGTAACAGATGGTTGTGAAACCTTGTACGTACTTGGGATCAACCTGGATGTGCTAGAAGAGCAGCTACTTCTCTTTCCAGAGCCTTGGTATGCTATTTTAACATTAATGATAGCAATTAATTTCTAAAATCTCTGCCTAACCACTGGAGAGAAAAATAATGATTACAATGCTAATTAACACACACGCGACT
>421331 NS=85 contig=overlapped:103
CTGTGTACGCCAGGCGTGCTGGCCCATGGGCTACTGAGATCCTCTGCATCCCCTGTCTGTCTCCCCGGGGGAGTGCTGGGGTTACAGATGCCCTTGCCTCAAGGCTAGCTTTTATACGGGGTCTGGAGATTCTCCTTTAACCAACAAGCTGTCTCCCCTTTCCTGATCTCACCATCTGACT
>421332 NS=74 contig=overlapped:89
CAGTGTTTTTACAGAAAAGTTGTTCACAAGTAAAAGGGATATTTCCTTAAATATTGATAGAATCATGGACCAGTAAACACATAAACTAGCAACACCATTCTAGCAAGTTTAAGGTACTGCTAACGGCTGTAATGTAGCACTTTTATACAACCTACAGCTGAGAGAGCTTGTATTTACCGGTATCACCACGAGACT
>421333 NS=88 contig=overlapped:83
AGATGGGTCAGTCAGTAAAAGTGCCTGACTTTGGAATCCTCAGCACCCACAGCTGCATGGGAAGGGGATGAGCTGAGCCCGGGAGCTTGGGGGCCGGTGCAGTGACATGTCATGGTGAGCTCCAGATTCGGTGATGTTTGTGTTGAAAAGCAAGGTGAGAGCAACTGAGGAAGACACCCTAGGTCTTCCGGCATTCGACT
>421334 NS=61 contig=overlapped:75
CTATGAATACTTGATTTTTGACAAAGAAGCCAAAATCATTCAATGGAAAAAGACAGCATCTTCAACAAATGGTGCTGGTCCAACTGGATGTCGACATGCCTGCTTGAGGAAGGATTTGATTTTCCGTGCTTCCTGTAAGGAATGCCAGCAGGTGCTGCTGTATGGAAAGTTGTAGTTTCTTTTAAAACCCACTTATGGTACATAAGACT
>421335 NS=34 contig=separate
CTGTGGGGCCCGTAGGGCTGAAAAGGAAGAACACTGTGACTCAGCCCCAAAGCCCCAGCTGGTTACCAAATTCTCTCAAATTTACCTTTAGAATAATTCTTGACTCTCTCTCCTTTTATTCTCTGTTAACCTGGATAATCNNNNNNNNNNCACTTCCTCATTGTGGGCACCACTGCCAACCCAGTTTTTCCTGAAGTGAAACACCTGGCTGTCTTCCTGCTCACCTTTGCTCTTTCCCAAAGTGCTGGTAGCTGTCCTGTGTGCCCCTCTGCCACAATTGTTCTTCACACGACT
>421336 NS=12 contig=overlapped:50
GAGTGCCCAGAGGATGCTAGGAACACTGTCAGGGTGCCACTTTGTAAACTTCCACTTATCATCACCCCTGGGGACTGTACCTAGTATTCTTGAACATTTTTGATGGAGATAAATTGATTTCTTTGTATATGCTGCAGACCATACTAAACATAGGACATTATAACTCAAAAGCTGATCCATGGAAACCTGACTGCAATGATGTCATCCTCATTTTATGATTGACAGCATCTGACT
>421337 NS=128 contig=overlapped:91
ATGTGAAATGAAAAATCCCATTTGGACAGGGAAGCATAACAAACATTTTAGCTATAATTGAGACAATATCCTGTTGTTTATGAATAAGAAAACAGCAGTGATGTAGAAAGATAGTGTTTGATGGGCTGAGTCTTTGAGAGTACATCCCATTTGCTGGGATGTCCTTGCTGGTATCTATCATGGACACAGGACT
>421338 NS=89 contig=overlapped:86
AAATGTGAGGAGCTCGGTTCGGGTCTCCAGAAGCCACAGAGAGCGGGGAATGTTATCCCATCATGCATCTGTAGTCCCTGAGCGTCTGCAGTGAAATGTCTGGAAACCCGCGGGCCCGCTGCCTTAGTGAAAGCAGACTCAACCCACACGGCCTGGGCAGACTGACACCCGAGGGTCTTCTGTCATCTTCACACGACT
>421339 NS=40 contig=overlapped:92
TGATGGTTTGAGTGAAAATGGCCTCCATAGACTCAGGGAGTGGCACTATTGGGAGGTGTGGCCTTGTTGGAGGAAGTGCGTCACTGGGTCATTGGGTGCTTGTGGGCTTTGATGTCTCAGTGTGTTTTATTCTTTTCCTGCTGCCTGAGGATCCAGATGCAGAACTCTCAGGTGTCTCCCCAGCACCTGACT
>421340 NS=106 contig=overlapped:86
CAATGTGAATTCTTCTAGCCCGACCACTCGAGCATTGGGAGGAGACCGTAAAGGACACAACACAACCTCTGCCTTGGGCATTTCTCTACAGATAGTGATGTGCACTGTGTCACAGTGGGGAAAGATAGAGAACAAACATAATGCTGGCAAAGGCCTTTCTCCCTGCCTTCATGAGCTTTTGTGCCATCCCATGTGACT
>421341 NS=84 contig=overlapped:33
CAGTGCTAGCTGCTCTGAACACTTCACAACACCTTGAGGAAACTCTACAGAAACTACAGCTGTTTGCTGCCAAAGCACAGCTCTGATTCCGGAAGGCGCTGACTTAGCCATGGTTTTCACAGTTTGGACGGGACACTTGCCACCAACAGCCCAGCAAACTGAAGATGAGCCTGCAGTCATTTTTACCAAGGCCAGGGAAGGAGCATTTCCTTTGTGGTCTCCAGCAAAAGCCTTGTGAATAGCACAAGACT
>421342 NS=103 contig=overlapped:110
GAATGATTTACATCCTGTCCTGGCAGTGCTGGCAGTTCTGCGAAGTATGTTGCATATGCACTGGGCCTGCCACTTCTCTAAGGACTCCCCATTTCTAGGGAGACAACAGTGTTGCTAGAATTCTTTACGGAAGAAAATACAGGCATGCTGCACAAGTTAATAGTCCATTTGACT
>421343 NS=24 contig=overlapped:92
GCATGAAATTATGTCTTTGTTATTTTTTCTGTTACAGTGATAAAATGTGCTGATATGAGCCAGGAAGATATCTCAGCATGAAAGATGTTTTCCACCAAGCCTGACAATGTGAGTTTGATTTTCCATACCCACATGGTAGAAGGAGAAAACACACCACAAGTTGTTCTTTGACCTTCACATGGGCACTTGAC
>421344 NS=106 contig=overlapped:80
AGATGGGGAAGATAATCGCTGGCCCCGTCCCTTACTGAGGAGCTACTGGCAGTTGATGGCAGCTGGGGAAGGAAGAATCATTGTTCTTTGTCTGTATGGCTGCTGATAGTTTTCCCATGGTCCAGAAGATGGCCCCAGGGTCATGCACCTATGAGCAGCACCAATTAGACTTAGCTGATTATTAACAAAAATAGACATGGGACT
>421345 NS=54 contig=overlapped:80
TTGTGTTTCAGGCAGTGCATGTTTGGAGCTTGTCTTCCGTGTGCCGGAAACATTCTCTAAAGCCAAGGTGTGCCAAGTGGGCCGATGGTGATGTCAGAGTGTGCCTCCCCGAAGTGGGCTAAATGTACCTGTGCACTGTCCCCCGCTTCCCTCTCAGTGACATCGCCCTGGAGATAAGGCCCCAAGCCCTATTCCCACATGACT
>421346 NS=47 contig=overlapped:72
AAGTGCTAATGCTGTGGCTCATGTCTGTAACCCCAATGTCTGGGGGGTGCGAGCAAATATCCAGAACTTACTTATAAAGCAACCCAGCCGAACTGATGAGCTCCGGATTCATTGGGAAATGCTGTCTCAAAAATAAGGTGGAGAGCCATGGAGGAAGACCTCTGACAGTGGCCTCTGGCCTCACCTACTGGTACCTGCACACCCACACGACT
>421347 NS=112 contig=separate
CAATGTAGCCAGGCCTTTGCAAAATGTTACCTAAGAACTTCCCTGACTCCAGAACTGCAGCCGACAAATTTCTGCTCATTAAAAATTGGCCAAGTTTCAGATATTCTGATACAGTGGTACAAGAAGAACTAACATGTGTGNNNNNNNNAAACAGCAACAAAAAGAACATAGAAAGAACTTTCCAACTCATATCCAACAATCCTATCTTTCCTTCTCCTCCATACCTCCCCATACTGTGTTAACTGAGATCTGTTTGCACTGTGGGTCGACAATGTAGTAAGTGAGCATAGGACT
>421348 NS=92 contig=overlapped:59
TGGTGTCCTGGTTCTGTCACAGGCCCAGGGCGACAGGGCGAAGTGAGCAGCCATGGACTGAAACTAAGAGCCAAAATAAACCTGGCTTCAGATATTTTGTCTCAACAGCAGGAAGTTAACAGGCTATCTATCTATTGATCTGGAGGTCGGGCTGTACCTCAGAGAACGGCCTGGCCTGCCTTTGCTCTGCCCTTAAATTCCACTGTGCTCACCTGCCACAGGACT
>421349 NS=69 contig=overlapped:97
ACATGAACCCTTGTTCCAGAGGGGGAGAGGTGGGAAAGAGGGAGATCTATAGAGCTCACTGCTCGGCCTGTCTAAAGGAATGGTGAGCTCTAGAGCCAGGGAGAGTAAGAAAAATAATAGTAAAGGAGGAGGGTGACGAAAGAGGTCACCCAATAGCAAGCTCTGGCCAACACATGGACACACGACT
>421350 NS=59 contig=overlapped:72
GCATGTTTTAAGTGTAGTTCTATGTAAATTATACTTTTAGGCCATTTATTCTAAGGCCAGCGAGATGGCTCAGAGACTAAAAGCACTTCTGCTTTTCCAGGGGACCCAAGCTTAGTTCTCAGCACCCATGCTGGACAGCTTACAACCACCTGTAAGTCCAGCTGCAGCAGGCCCAACACCGTCTTCCAGCCTCTGAAGGCACCCACACGACT
>421351 NS=6 contig=overlapped:31
AGGTGTCATCCACCCAAAGAGCATCAGACCGTCCGATACCTTTCTCTCAGAGGCGGGACCTGGGGCATCAACCCGCATGCAATCAGACATGCTCTTCTCTGGGTCCAAAGCCGCTGACCCTGAGTGCAATGCTTAGCCTCGCATCCTGAGCGTATCATTTTAGCTTTTTATGGTAGCCAACCATGCTTGGGGAGAATGTCCTGCTTCAATGGCTGTAAAGGCCTGAATGATCATGGCTGCATCACACTGGACT
>421352 NS=24 contig=overlapped:68
AAGTGACCAAATTCCAAAATACACGAGGCCTTGGCATTTCTAATGCTTTTCCTGAAGCTCCCGGGGTCATTCAAGGCACACAGCCCAGGTTAGAACGAAGTAACCTGGGCTAGCTTTGAGTGATATGTTCTGATATTCTAATTTAATTGCCACCTCCTAACAAGACCCCTTAGTCTTCTCTGCTCTTCCCACGTATGGGACACATACCATATGACT
>421353 NS=8 contig=overlapped:53
TAGTGTTTGTTTATTTTTGTGGTGCTAGATTGAAGTCAGGGACCCATGAATGCCGGGTGAGCACTCTGTCACTGAGCTAGCTCACCACATTTTATTTTTCAAATGACATGTGATGATTGTAGGTACATATAGAAGGCAGTGTGTTGATTTAAGGCATTCTTTCCATATTTATAGATTGATTAGTCCATTTCCTTCTCTTCATTGTTTCTTGGTGTTTGGACCATTCGAC
>421354 NS=79 contig=overlapped:88
CAATGGAGCCGAGGTTTGATTGCTGGAGTTTGGAATAAGCACGCACCCCTTGAAGGGAAGGGGGTTTCCTGCCGTCTTTGCGCTGTTTTGATGTGAATTCTGGTTGACTTAGCGGTTCTTTACTGGTGACAATGACAGTTCTCTCTGCTGCTTCCTCTGGTGTTCTGCGTGATGCGGAGCATTGTGTCACACGACT
>421355 NS=51 contig=separate
CTGTGCCCCTCACTGGGCATCTGTCCTGCTTCAGACACAGCTCCCCACACTCTCTTCACCCTGCTGCCAGCTGAGGGGCCAGGATGCTGCAGTCCACTGGCCCTCCCATGAGCGGCAGATGTCAGTGCACTTACCCCTGANNNNNNNNNNAGGAAAGCAGAGGGCCGTGCCAGAAGTCACCTACCAGCTAAAAGCACCCTTGTTTCTGACCTTCACCACGGCACCTCTTGTTCTTTAAGCTCACCCGAGGCCTTGTCTTTCCCAAATATCGGCAAAGCCAAGCCTCACACGACT
>421356 NS=38 contig=overlapped:116
ATATGCTGAAGTTTCTCATTAAGCTGGAAAAAAAAATCCATCTGTTGGCCCTGTTTTCCCTCCAGTAAAAGCCAAAAACCAAGTTTAAAGGAACTATCTGTGTTCTACGTTGTAGAAAATAGAAAAGGCTATTCATGTTTAGTATTAATTGCCTATAATCATTAGACT
>421357 NS=34 contig=overlapped:69
CAATGGGCTTTGATCTTCAGTCCTGCGCTTGCTTCATCATTTATACATGGATCATAGGTAGGGGAATCAGATTGTACTTCTAATCAATTTTTACTCCAGTGGATCTGTTCTCTTTGGAAGGAAACGTTGTTCCCAAATGCTTTTTATTTGCCTGTAGGTAGAGCCATGATTTTAGTGACCATAAGGTAGAAGAGCGCGAAGACTACCATCTGACT
>421358 NS=17 contig=overlapped:53
ATATGACTCAGGACAGTCAGATGAAAGCTTTTATGGGCTAGAAAAGAATGGCAGCACATTTTCTCATGCAGAGATGCAAAAGTCTTTGGTTATCAAAAAACCAGATGATAGAAATGCTTCAAAGGGCGTCAGTAGGGATGGGGACTGCAGGTCACCCGGGATGTCTTTATTTGATGTAGAGGAAGGAGTTCTGTCAAGAAGCCAGATGGTTCCCACTACCACCACAGGACT
>421359 NS=34 contig=separate
GTATGAAGAGACCCAAAGCATCTTAGACACAAAAGACAAATTCCAAAGACACATAACACATCTCTCTTTACCTGCAATGTCCCTCAACACAGTACCGAATGTATGTAAATTCCACATTGGGGCCATTAAAAAGGCAGACCNNNNNNNNNNTCACAGCAAAAGATGAAAGTAGGTCAAAAATCTAATATGAATTGGAAGGGGTGCATAAGACCCCATCCCTGCCTGGGGAGCTGTAGACAGTTGGTGGCTTCTGAGGGAGAGAATCAGTGTTCTTGTAAGGGTACCCACAGGACT
>421360 NS=87 contig=overlapped:90
GTGTGCCCAGCCATTTCTGGGTTTTAGTTAATTCCACATGTAGTCAAGTTGACAACCAAGAATAGCCATCACAATTGTTATGCAAACAGATTCATAACTTTTCTCTCTTGGCCTCAGATTTGCACACTGAGATTATAAATGTATTCATATTCTTCAGGAGCATTTTGAGTTTCTGCAGTTACTTACATCCGACT
>421361 NS=76 contig=separate
CTGTGTATTTCCTACTCCATGAATCTAACTTCTTATGGTACTGTGTGAAGATTCAAGGCAAAAAATGAAACCAAATAAATGCCAATCTGAAATTTCTGGAGGAGCAGGGGGAGTGAGAGCAGTACCCTGGCATTCAGTGANNNNNNNNNNACTGCCAAGGGTGAGGGAGTAGAGACAATGTCTGGGTAACTAAGCGCTTTCGTAAGCGTAGCGCTTCCATTTGCACTATTTCTGGCATTAAATTTTCTAGTCCTCAAAATGAAGAAAGTGAGAATTACTTTCCTTCACAAGACT
>421362 NS=19 contig=overlapped:86
ATATGTATGAGCATATATATATGCTCAAGTATGAACATTTGGGATTGGACAATTTATGTGGACACTCATTTTTGAAAAAACTCGTTCTCCCTCTCCCAAAAGCCAATTGCCACCTGTAGTCCTTCTTGTATATTAAGACCTTGAATAACTTCTCCCATCTTTATTGCCATATCAGCTTTTGTCATTATTCACCTGACT
>421363 NS=77 contig=overlapped:79
ATATGATGGTGGCAAGATTTCTTATTGGATTTAAGGACTACTCCAAGATAGAATCCATACCTAACACCACTGTTAGGGCAAGAACCTACGGCCAGACATGCCATTGGACCTAGGTGAGAACTTAATATTATTTTGGTAAAGCATTAAACCAACATAGTATTAATGGAATGGAATCAAAGACCCAGAAATACAGCCACACACGACT
>421364 NS=68 contig=overlapped:113
GTGTGCACCACATGCCCGGCTGTACTTTCTTTCTGATTCCATTTCTCTGGCATGCCCTGTCAAGATATATTTTAGATTAGGCTGGGAAAATATTCTGAAATGGGAGTGTGGTTAACAGTTTCACAACTCTATAAATATTGACCAAAACCAAATCGAGCCAGGCACAGGACT
>421365 NS=98 contig=overlapped:93
GCATGGGCTCCTCTAACTGTCCCCATGAGTAGAATGAGATGGGGTTATCCCTTGTTACTATCTGCATATCAGTAGTGATGGATCCTGGTCATGGCAGGCAGCTCCCCTTGGGGCCCACACCCACCTCTCCTCTTCCCCGTGCAACTTCCTTTCAAACTTTAATGTCAACCACCCACAGACTGCATAGGACT
>421366 NS=117 contig=overlapped:81
GTATGTACAAATTCACAACAGTTGTGTCAGCATGCACAAGACCTGTGTGTACAAGCTGTAGCCAAACAAAATCTCCCATGGAGAATGGAGGTGTGTATGAATTCTCATTCCTAGCTAAGAAGCCATTGGCAAATAATAGCTTCTGGGAGAGTGAGAGGTTTTCTTTAAGAATATAGTCCCTGGTATGTTGACCACACTCGACT
>421367 NS=14 contig=overlapped:132
CTGTGGGCATGACCTCAGTAGGTCATACATCAAGGAGGGCAACTTTCCAGAAACATCTTTGCAAATATTCCTCCAGGACTTTGCTGATAGGGCTCCTGCCTGCAATTCTTTCAGCCTGACCTTCATGGTTTCAGTGGAACCTCCATCTGACT
>421368 NS=22 contig=overlapped:89
CCATGGGATAAAGAAATTATTATTTTCATTTTCTTTCCTCTTTGCTCATTTTGTTTCATTAAGACAGCCCAGATATCCTAGAATTCCTGCCCTAGCCTCAGTGCTGGGATTAGTCATGAGCTACCAAAGCTAGGTTAGTTAGGGGAATTATTATGGTTCAAAAATTGGGATCCTTCCATATGTATCCACATACGACT
>421369 NS=87 contig=overlapped:83
ACATGTATTGCGTGGATGGAACAAAGCTAATGAGCAAGCTCCAACCATTTCACATGCACACACATACACATACATATTGGGTAGGTAGAGCAAATTCAATCGAGGAAGCACTAACCATATTATTTTTCCCTCAGGGCTTATATAGCCCAGAAAAAAGAATCTTTCAAGCAGTACAAAAATCACAGTGTTTAACATATGACT
>421370 NS=27 contig=overlapped:64
ACGTGTGTCTGGTTCTCTTATTGACAAGGCTCATAAATTAGAGGCTGCTGCGGAGAAAGACGCTCTGCCTCTCGGCCGTCCACAAGGCGGCAGTAAAGCATCACTTCCCCCCGAAGGCCGTGCGTCGCTCCCAGCTCCTTTCTAAACCTTTAGGTACCATATCTGTCCGGATACGAGTAAAACCTATTCCGGCTTCAAATTTCTATTTTGACATTCGACT
>421371 NS=106 contig=overlapped:20
AGATGCATAGACCCAGCACTTGGCCCTGTGGTGAGGCCAGAAAGTGCACATTCTGAACTAATGCCCAAGCAATGCTGTGGCTGTTCATTCTGCTGCTGCCAAACCGTCTATTCATCTACAAAACATAATTATTTTAGCTCTACTCTCCTTTAATAGGTGATTGCATGTTTGAGTGTCTGAGACACATGTGTAAGATCAGAGGTGAGCACTGATCCTGCAACATTCATAGTATTTCTGACCCTGAAGAGACCAATACATGAGACT
>421372 NS=120 contig=overlapped:22
TTGTGTGTATGTCTCTGTGTGTGTGATAGGCTTAATACTCTATTAAGAGGTGTTACAGAAAAGATGATATAGAGACATTGGAGGGGAAACATGAATTTTCTCACACTCAGTTTTATGAATCTCAGATGAAGAAAGCTGGTATAAGTATTCCTGTTTTCTAATGTCTCTTCTGTGATTTCCTTTTTCACTGTAGGGTGAATCAAAACGCATCACCTTGGTCCTCCAGCAGCCACAGTCCGGAGGTCCCCAAGGACATCGGACT
>421373 NS=43 contig=separate
TCGTGAAGATCCACTGAAGCAAGGGGGTAAGAGAAGCTAACACAAAACCACCAACAAATCTCAAACTTAGCTTCCTGGGGTAGGGGTGGGGCCCCGGCAGGGATTTCATCTGAACTTCTGGAGGCAAAGGCTTTGATGGANNNNNNNNNNGAGAGATAGCTCAGTGGAAAAGAGCTCATTCTGCTCTCATAGAAGATCTGGGTTTGGTTTCCAGCACCCATATCAGGAGGCTCACAACCACTTGTAACTCCAGCATAGTAGATCCAACAGGGATCTTCTGGGCCCCACAAGACT
>421374 NS=30 contig=overlapped:62
CGATGCTGGCAGAGTTTTCCTGCCAGATCATTCTCCAAAAGTCCTTCACAGTCTCTTGCATTGGACCTGCCAACAGAGAAGGCAATGGGGTTAGAGAATGCTGGTACCAAGTGGCTGCTGAAACATTTGTCTCTTTTGGTTGTTTAATTAAGGTTCTAAATAGGTGGGCAAGGGTGAGGTCAGGGGAATCTTGGGGGGACATCAAGTAGCTGACATGGGACT
>421375 NS=88 contig=overlapped:74
CCATGTCTAAGAGAGAAACTGGGATACAGTAAGTAAAGACTAGAATAAAACCCAGAAAGGCAAACACCAAATATTTTAGCTTCAAGTGTGGTATGTGGAACTACAGTTTCAAAAATCATAGATGGCTTTGCACCTCCAGATTCGCTGCCTCGCTGGTTTCACCCCCTGTACACAGCTCTCCTTGCCAGGGTCTCACAGGGACATACGACT
>421376 NS=46 contig=overlapped:103
AAATGGAAGGAGGAGACAGAATCATTTCGGGGTGATGTGACATGGGAAATGACAATCTTAGACCTTCCTCTTTAAAAGGAGAGGAAAGAAAAGTGATATGCATCTACCTGTATAAATAAATGAAAAATCATTGCGTATACTCATAAAGGAAGGAAGCAAACAGCAAGCAAAACATGAGACT
>421377 NS=81 contig=overlapped:70
TGGTGGGTGCTTGTAATCCCGTCTGTAGGAGCCAGAAAGGGGCAGGGGTCTAGGACTGGCGGCTCTTCAGCTAGCTTAGCCTAATAGATAAGCTCCAGCCTTGTCTCAACAATGAAGGTAACAACCAAGGTGGGTGTTGCTAAGGAAAAGCACCTTACGTTGTCTTCTGCTTGCTGTCTCCCTCTCTCCTTCCCTCTCTTCTATACATACGACT
>421378 NS=66 contig=overlapped:70
GGATGTTCCAGTCTTGTAAAGCACTGCTCTGACCGAAGCTGCTCTATGGCCTTGGCCTGCTGACCTCTCTGACCTCCCTTGTCCCTCTCCCTCTGGCACACTCACTGCTTTTTTGGCTCCTCGAGCTGCCAGCACATGTCCCCACAGTCCCCTCCTTCTTCAGTGCCTACTCCCAGATGTCAAACGTCAGTCACAGAAGCCCTCTCACAGGACT
>421379 NS=103 contig=overlapped:59
CCATGATCAGGGCCAGGTCTCCAGCACTGCCCTCAGGAGAGCTGGCCCTGCCTCAGCCGGTAGGGCAGGCTATTATTCATCACATCAGGCTGTTTCTCACCACCCTTGACTCTCTTCATAGTGCACAAATCATTCAGCTTCCCTTGCTTTCCCATCACTCTACCACACTTGTAGTGGTGCCTGCCCTTCTCTGGTGTCCTCTGCCCACCTGGGCTACATGGGACT
>421380 NS=51 contig=overlapped:85
AGGTGGCCTGGTCTAGATATAGGATTAGTCCCACCTAAACTACATTCTTTAATGAGATACCTGGCTCTGAGCACATGGAATGTGTCTGGTCTAAACTGAGACACCGTAGGCATAAAATACATACCTCATTCTGCAGATGGTTTGCCAAGAGGAATATGAAAATTTCATTAATTAGCTTTTGTGCTGATTACATGTGACT
>421381 NS=57 contig=overlapped:80
GCATGTCTTTTCTTTTCTACCTAAGGGCAAAGTTGTTGTTGTTTTTAAATAATCAACTGCATCCTTCATTACTCTTTCAAGAACTCAACAAAGATTTGTGATATGCATTTAATATCAGGATCTATGCAGCTGTTGGGTTGGGATGAATATAAAAGGCTAAATTGGGACACACAATATTTTAATTCATCAGAAAGCCATTAGACT
>421382 NS=115 contig=separate
AGGTGGGTTCTGCCCGGAGCCTCCCGGCAACAGCAGCCAGGAATAGCAGCTCGGAGCTCGGGCTTCAGATGAGGCCTGCCTGTGGATTCCAGCCGGGACTAACCGGCTGACTAACCTTGAACTCACCCCTTAACCTCTCAGTCTGCNNNNTCACCCATCAGATGGGGGAGGCAGCGCCCACTTTATGGGGCTGGTGTGACGACTGAGTGCAGCCATGCGCTTAGAACATTTAGCACGGAGCTCACCCAACATGGAGCCCTTGATTCACGACAAAACAAGCGGTTCCATTGGACT
>421383 NS=117 contig=overlapped:4
AAATGATAATGATTATGATGATGATGGTATTTATGCTAACTTATTGTTCATATCCCACCACACACACACTTTAAGGAATGGCAGGTTGCTTTAAATGAAAAGGGCATTAGATGAGAAGAATAAAGAAAACAGGAGAAATGCTTTTTAAACTGTATCTTTTCAATGCAACAATTGCCATTGTTATCGAGAAATAGCTGACAAGTTAGCCAGTTCAGGGAAAGTTTAAAAAGCTGTTTCTCAAAGTTATCTTTCTTCATGCCTCAGAGAATTACACCAGACT
>421384 NS=10 contig=separate
TTATGGACTTCTGTGGAGACATCTCCCCCCTGCCCACCCGTGTACCCCTTATGCTCTGCTGGTTTTCACCTTTGAAGACCTCGACTCAAGTGTAGGCTCCTCTGCAATGCTGCCTGAAGCTGGGTTGCTCTTTGTCCTTGNNNNNNNNNNGTTAGCAGCCGTATTCATTTGAAATCTCTCATTTCTCGTTTCATGCTTGCGGAGGAGGCTGAAGGTTTGCGGTAAGAAGGATCTTCTGTTTCTCTTAGGGGCATTCACGGTAGGCGCATAGTGAGCCTTCCCAAACATTTGACT
>421385 NS=91 contig=overlapped:88
CTGTGTAGCGCTGAACACTCTAAATGCCCTGGACTTGTAGAAGGGATTGCTGGTAAAATGTGGTACTTGGACCTGCCTCCTGAGACTCTTCTGGGAGATGGGGAATTTATCAAAGTTCACGAGGAATTCTCAGACACAGGGTGTGCCACCTGACAACTGATCTCCCGCCCCACATCAAAAGCTCTTACACGCGACT
>421386 NS=82 contig=overlapped:110
AGATGTAGGAACACCTCTGAAACCACTCAGAATGGTTGCATGTCTCTCTGCCAGCCGTACTGCTGGGAGACATGCTCACGAGGCCTCCTGGCTACTCAGAGCGCTCAGGATAGTCGGTAACAATCCAGGAGGTTGGTGAGAAGGCTGTCAGTAGAGCGCCTGCTACACAAGACT
>421387 NS=83 contig=separate
TGATGTGTGTGAAGTGAAATCTCAGAGTCATTTTGATTTGCATTTCTCGGGTGACTAAGGATGTTCAATATTTACAGACCTTGAGAGAAAAATTCTCAGTTTCATATGGAAAAAGAAAAAACCCAGAATAGCTAAAACAANNNNNNNNNNAGATTTTCTGGAGGTATCTCCATCCCTGATCTCAAGCTATACTATAGAGCAATAGTAATCCAAACAGCATGGTACTGGCACAGAAACAGACTGGTGAATCGGTGGAATCGAATCAAAGACCCAGAAATAAGCCCACATACGACT
>421388 NS=44 contig=overlapped:90
TAATGAGGAGCCACTATATTCAGTATTTAAGACAACTTTTCATATTTCGAGGGTCAGAAGAATTACAGAGGGGTCCAGAAAAATGTCATTTCAATTTCCTATTTGATGAAAACGTTGTGATTTCCACGGCCTCTCTTCCAGACACAAATTTCTAAACTCAACCCAGTGTTCACCTTTTCCAGACACACAGGACT
>421389 NS=52 contig=overlapped:101
GGATGGAACGCATAACGGAGCGTCTGGATCTTTCCACCCCTGGCTCTCTGGCCATTACCAATGGCGGAAGATGCACCCTGGGGTGAGGTCCAAATTCTTCCATCCCCAAATACAGCGAGCTCAGAAGGCACCTCAGGTTTTCAGTGAAATGAACCATCTGACCCAACCAGACAGCACTTGACT
>421390 NS=113 contig=overlapped:26
CTGTGACTAATACCATCAGCTTTGAGAGTTAGGATCTCACGCTATGAATTTGACGAAGGCACAAATGTTGGAAACCAAAAACCACTCACCACGGAGAGGGTGGTCTGGGACACGGGACAGTGATTTGCAAACTCCCCGGCCAAGGCTAAAACTGCAAATAACATTGGTGTCTCTTGCTTCTATAGCTCCGATGGCTAAGCCTGGCTCCAAGCACTTTATACATGCCAGCTCCCTGAACACTTTAAAACCCATAAGACT
>421391 NS=29 contig=separate
GTGTGGTAGAGACAGCAGGTGTTAAGTGGCTGGGGAGAGCATCACCACCATCCAGTTCTGGAAGATGACTGTGACCATTGCTCTACCACAAAGGAGATGTTTTCTGGATCTCACAATAGGGAAAAGAGGAGAAGAAAACANNNNNNNNNNGAAGACTTCCAGGATGTCTTGGAAGAATATGCTTCACAGGCAGGGAGAAAAGCCTCTCTGAGCATATAGGAGACAAGGCTAATGGTGTGGTCCTTTAGCACAAGGTAAGTCAGTTTCAACCAGGAATCCTGCCCTCACTTGACT
>421392 NS=99 contig=separate
TGATGCTGGGCATTCATACAGGGACCTATACACTCTAAGCAACCACTGATCACTCAGCAGCACACTCAGGCCTAGATATCAAAAACATCTTTTAACCTAGAACTTCTACTAAAACAAAATTATGCCATTCAAGTCTTTTCNNNNNNNNNNTCAAAAGAAAAGGTTATGCTGTTGTTAATACAGAATAATATAAAAAGACATAATTTCTGGAATTAAAAGCTTTAAGCTTTGTGAAATGTAACTTCATGCATCCCACACTGTAAGATAATGGGTAAAACTCAAAGTCATAAGACT
>421393 NS=4 contig=separate
AAATGATTCTGGTCATATTAAATAGTACCACTGTGACACATAAACTTAGTACCATACTTTTTTAAAAGAGTTCATTTTAGAAACTTCAAGCATAAAAGTTATAATGACCGTCCGATACCTTTTTCTCAGAGGCGGGACCTNNNNNNNNNNCGGCTGACCCTGAGTGCAGTGCTTAGCCTCGCATCCTGAGCGTATCATTTTAGCTTTTTATGGTATCCAACCATGCTTGGGGAGAATGTCCTGCTTCAATGGCTGTAAAGGCCTGAATGATCATGGCTGCATCACACTGGAC
>421394 NS=60 contig=separate
CAATGACTAGCATAGACAATAACACTTTAGGTGCAGTAGTGGCACACATACCTTGATGGCAACCAACAAGTCTCTGATTAGACTTAAGATATACTCAGCAGGTAGGAAATAACATCTAGTACTGGAAATCTAGCCAATTANNNNNNNNNNCACAATCCCTAACTACATTCTAAATATGTATCCTTATACCCACAGATAAAGTATAGTTCTCACGCCTCCTCATCAAGGAAACTTCTCTGTGCAGTTGATGAAGAACACTAGAGAAAACCACAAACAATCAAAACGCACAGGACT
>421395 NS=101 contig=overlapped:113
ATGTGTGCCTTTCCCTGAGGAGACAGGGAAACTCTTCCCCAAACTGGGAAGAGAGCAAAGCCAGCCCCTGGAGGTGGCTTAAGAAGATTGGACCTTGGAAATCCCTGCCCAGTTTCTTCTCCTAATGGTGCTCTGAAGATCTCTAGGCGTGAAAGAACCACACATCCGACT
>421396 NS=49 contig=overlapped:107
TGGTGATTTGATTCTCGTGTATGGTTGGTGAGATCTTTAACATCACCAAGCTAAGAGAGAGGTGATTATGTTATCACGGATATTACTCTTGGAAGGGACTAATCATTCTCAGTGGACCCTGGGTGGTCCTCAGAAAAGACAGGCTTTTTTTAGCTCTCGGCTTCCTGCCACTCGACT
>421397 NS=52 contig=separate
TTGTGGAAAAACTCACGGTACAATCAATGTGAAATGAAATTTGATATAACTTGTACCTGTGCCAATTTTTTTTTTTTAGATGCTGTTGACAAAATTTGAGGACAGTTTTAAAATGATGAGTGAACATGCACAATCAACTAANNNNNNNNNNAGTACGTGTGCGCTTGTGGTTTCAGTTTGAAAGGGGCAAGTACAAAAGTTTCCGTAAGCTTTTCATTAGGCTTAGGAAGAAGTGACAGCACATCTTTGAATTCTAAGGGTAAAAACTGGTAACAGGCTTCCATTACATTTGACT
>421398 NS=30 contig=separate
CAATGAAGCAAGAAATCAGAAAAATCAGCATTGGGTGTCAACAGCTTAACATTCCTAGCTACCTGGGACAATCCAGAGGCATCAGGGAGAGGCTTTTGGCAACCTTGCCACGGCTGAGAATCACTGTGACCTGAATGACANNNNNNNNNNCCCCCCCCCCCCCCTCTCAGTAGGAGCTAAGATTATTATGGCACAAACTTCATTCTACCACACGGCTTCCATCAATACACTCACGATCTCTTTTAAGCACACAATAGAAGGGCACCCATGCCTCATGCCCACATCTGACT
>421399 NS=115 contig=overlapped:86
GCGTGATTAGAAGCCTTAAAATGAGCTGTGCTGAGTCGTAATCAACTTTTCCACTAAAAGTTTTTGAACTGGAACAGTTAGATGTATCACAGAACTATTTCTGCAGTTACTGAACTGAAGAAAACAGACCTCCAAAGACAAAAACATTTAAACACACAATATTTATCAAATCTCAGAGGGTCAACTATACATATGACT
>421400 NS=35 contig=overlapped:19
ACATGCTCATGAAATAAATAAATCAATCATCTATATTAATGTCATTTCAAAACTGCCCTTTTATGGCTTACTACCTATAACATTCTAATCAAAATCCTTTCAGAACCTGTCTGTAGGTTCCTAGGTGAACTCGGGGTGAGATAAAGTATTATTTCACTCTTCTGTGTTTGTTCGTTCATCTATTTGACTTGCACCTTTAAGTGCCTGTCATATGCCAGGCAACCCTGTAGACACTGGGGGGGGATGCTAGGAAACAAGTCTACATCTGACT
>421401 NS=89 contig=overlapped:129
GGATGAAGAGCACACAGATTGTATCTCTAGCAAGGGCTCAAGGTAAGCAGACATGGTTAAGCAGCAAGACTGTTAAAGGCCAAATTTGGAGTATGCCATGTGGCCCCTCCTTTAGTGGTTCATGGATGGGACAGAAGCTCCTCACCCATGGGACT
>421402 NS=100 contig=overlapped:71
GCATGAGAAACTGAGTTCGGATTTCAGAGCCACAAAAAAGCTTGAGAATCTACTCGTGTGCCTATAAGCCCTGCAGCATGGGAAGCAGAGACAGGGCCAGTGGGGCTTGCTGGCCACTGACCTAGCCCTAGCTCCAGTGAGCGACCCTGTCTCAAAAGAACAAGAGAAAGAGCGATAGAGCATACAAAGGCACACGTGCCTGTACACACGACT
>421403 NS=26 contig=overlapped:70
CTGTGCTCCCCTTGACCTAACAACAGTCCCAAACTCAAGACTTGAAGGGATGCTTGCAACCTGAAAACTCCCAAGAGAGTTACTACTGAAGGACACCAACCTTCCAAGAGTCCCCCCAGGACTCTCCTCTGACTCCTCCCTAAAGCTAGAGGTGACTGACTCGAAAAGCCGAGGGCATCCCCCTCCTCAGACAGTTCACTAGGGACATGAGACT
>421404 NS=58 contig=overlapped:107
AGATGTTCTATACTTGCCATTAAGGTTTTTGGCATTAGGACTTGCATTGCCTAGTCTTGCAGGGATTGGAACTGAAAAGAGAGTTCTTGAAAGAAGAATTACAGGGGGATGGAGTGATGGCTCAGCACTTCAGAGTGCTTACTACTCTTTCAGAAGAATAGTTCCCAGCACTCGACT
>421405 NS=67 contig=overlapped:67
TAGTGTCTGAGTTTGCCTTCTAGGCTTTGTGTCTCTACAGCTTTGCCCTGAATTCTAAGTAATGGTATTACAAAATCCTGGAGCTAGTGGCTGGAGAGATGGCTCGGTGGTTAAGAGCACTGGTGACCCTCCCAGAGGCCCTAGGTTTGATTCCCAGTCACCCACAATGGGTGAAATCTCCAACTCTGAAGCCCTCTTCTTCTGCACCCATTGGACT
>421406 NS=76 contig=overlapped:14
GGATGGGGGCTGAAAGATGGATGGTGAGGAAATTCAGACAGTGTAGGTAGAAATACCTGACTGGCCCTAGTGAATAAGGCAATTATAAAATCTAACAGGTGTCTGTGTCCTATTTGTGTTAGCAGGTTAAATAATACTGCCTCAGTAATCATAGGGTTAATAATAAACACCCATATAGCCAACTGCTTAATTTTTTATTTACTACAACAATGATTTCTTAGATTAGCTAAAATGACAGGAGCTGAGTAGTTCAACAATATCCATCTGACT
>421407 NS=62 contig=overlapped:63
GTGTGTTTATTGCACCCATTTTTGTTCCATAAGGGATCTAAGGAGAAGATAGTACAAGAATGACGTGAGAGGAAAAATGGTTGAAAGGTCAGTGCGTGTAGGAAGTGAAAGAAGGTGTTGCTACAGACGAGGGCAGCCCGTGGTGCTCCGTGGCAGCTACGAAAGCATCTGTTGTTGGACAGAGGTCCAGGAGAAAGAGTCACAGAAGCCTGCATGGGACT
>421408 NS=71 contig=overlapped:121
CCATGTCTTGGCACTTTTTAATAAATTTGCCTTCTGCCTTGACAATCGTCTGGAGAAACTTGATGTACTGGACATTCCGACCGTGGGTCTCTATGCAATGCACGAAGTGCTGGACCACTCTCTCGTTGATCTCACTACACAGCTGGAAGTTGTTCATGAGACT
>421409 NS=124 contig=overlapped:30
ATATGATAAAACAGTGATTGACAGTGGGAAGAGGAAGATGACCAGAGCCAAGACAAAGTCCACCAACTCTGCAATGGACATGTCTGTACAGGAAAGATTAAGTACTGGAGAGATGTCACAGAAGAAGTGGTTGATGACATTGGGGCCACAGAAGCTGAGCCGAGAGATGAAGTAGATCTTTGCCAAAGAGATGCCAAAGCCAATAACCCAGGAACCAAGAGCCAGGCGGAAACAGAGCCCATGGCTCATGAGACT
>421410 NS=114 contig=overlapped:88
GTGTGCACAAGGAAATTGAAGATATTGCAACAGCAATTCATATTTAGACTTACTGAAGGGTAGTTATCTCAGCAAAATGGGCTTAGGTTTGTCCCGTTACACGGTTAGGTGGAGATGCATAGGGAATTGAGCTGTAGGTCAAGGATTTTGACTCCTGGTTCCAACACAGCTATTTAATAGTTGTAAACATGGGACT
>421411 NS=89 contig=separate
GAATGTTTTTCACCTTCACAAAGAATCACACTTTCTCCCATTTTCACAATATACTTAACACCATAAGTGGATCCTTTGGTTTTCTCAGCATAAATCCTTTGGTTTATACATCATAAATAACTATGAGACAAAAACAACAATNNNNNNNNTTAGAAACCTAAGGTACAAATATAAAAAGTGATGACCACCTGTGAATTGCCCATCACACCAGATATAATTCATGAAGTGATAAAGGGTACCATGAACTGGACAGGAGGCTGTCATTGCAGATGGGGACACTGGATCCACACGACT
>421412 NS=41 contig=separate
GCATGGGACATCTTTCCATCTTCTGATACATTCTTTAATTTCTTTCTTCAGAAATTTGAAGTTATTATCATACAGGTCTTTCTTTAATATTATTTGTGGCTATTGTGAAGGGTATTGTTTTCCTGATTTTTTTCTCACTCNNNNNNNNNNAGGAGGGCTACTGTTTTTTTTGTAGTTGTTTTGTTTTTGTTTATTTGTTTGTTTGTTTTAGTTAATTTTGTATCGAACCACTTTGCTGAAGGTGTTTATCAGCTGTAGGAGTTCTATGGTAGAATTTTTTTGGCTCACTCGACT
>421413 NS=86 contig=overlapped:119
ACATGCCCAGGCCTCAGCTGTGCCCCCACAGGCTACTTACTACTAGGTGACAGGAAGCACACTCCTGGGACCCTCAATGGGGCAGTGGGTGACAGGAGCGCTCACTGAGGGCACGAGGGGGGAGCTGGTGGGTAGGGAGTCTTGCTGGTCACTGGACACAGGACT
>421414 NS=76 contig=separate
GTGTGTTTATACAACAATGAGATTTTAATTATCTTTGGATTTAACACTGTTATAAAATGTCTATATGTTTGGTTTTAAGTAAAAATTAGTATTTTGTTGTATGGCTATACCAGAAGTTTACAAGTAGAAAATGCTTTTAGNNNNNNNNNNATTCTGCATTGTGCTTTTTACACCTACATTTGTGCCTTCATATGAAATAACTATAAAGGCTGGAAGCTGGAAACACATTAATAATGGGACTTTTAAAAGCCATTGCTTAGATCTATGTGAAGACATTTCCAAAGACATGAGACT
>421415 NS=86 contig=overlapped:89
TAATGTAATGACAACTGGGAGAATGGCAAAAGTCTGTATAATTTCAGAACCACGGAGAGCACATGATTGGCCCTCTGGAGGTGTAATTTGCCCAGCGTATAATTCTCTTGGGCAAAGTGACTCACCCAGCAGCCTGTCATAGAACCACTCCGTTGTATACCCACACAATACCTTCTAGAACATTTTCACAAGACT
>421416 NS=92 contig=overlapped:103
ATATGTAGGGAATGAACTGTGTCTTTGGGATTGGTGAGACAGCTCAGTGTTTTCTAAGTGTGCTGTGTCCCGCTATCACTGGGACAGGTGTTGATGTCAAAAGCCTCCCAGACGTATCAGTGGGTGTGACAGCATTTCTGTAATCCCAGTGTTCAGAGGATGGAGACCGGATCACCAGACT
>421417 NS=46 contig=overlapped:125
CTATGTAGCCATGCCAGCATTTTCCCTAATGATATTGAAAGCCTGGTGTTTTACACATTACTGTTTATAGAGGAGCTTAAAATATGAAAATTTTCTTCTCAACAATGGCTTTGACCACTGAGCCTGAATATCACCACTGCCCAGCACCAACACAGGACT
>421418 NS=49 contig=overlapped:122
AAATGACACACCAGCAGAGTTCTTATTTGTGTGTGAGCGCATGCTTTGCTCACCTGCAAGAACACAGGGACTTGTGTGTGCCAGGCAAGTGCTCCTGCACTGAGCTACATCCCAGACCTTGGTTTTGGTTCTTGATTAAGACTTTCCCACTGACACCCGACT
>421419 NS=117 contig=overlapped:96
AGGTGAAAGTGGAAGTGGGCCCCAGGGATCAATCATCCAACTGCCTTGTTTTCTAGCTGAAGATCTGGGGAGGTCAGGGCACTTATGCCAGAGAACATAGGGAGTTAGTAAAGGAGCCCAGTGGTGCCCTCAGCAAGAGGCTTGTACACTGCTGCTGTGCCCGTCCTTTGATCCTGGGGCACTGGACT
>421420 NS=76 contig=overlapped:90
ATATGGAGGCCCAAGGCTAACAGTGGGAGTATCCTTCAATTATTGTTATTCATTGAGACACATTTCTCAATTGAACTCGGAGCTCACTGATACAGCTAGTCTGGCTAACCATCTTGTTCCAGTAGTTTTGTCTCCTCCTTTAAATCTCTGGAATGGCAGGCAGGCAGGCCACCATGGCCACCTGTCATGTGACT
>421421 NS=14 contig=overlapped:70
ACATGCTGCGGGAGTACCTGGAGCGCCTGGGCCGGCACGAACAGCGGGAACGCCTGGATGACCTCTGTACCCGCCTCCAGATGACCAGTACCAAAGAACAGGTGAGCCACAGCCCCAGGGCCCGCGCAAGAGCCTCAGCCAGTCCAGCGCCTCTGCAGTGCAGCCAGACCCTAATATCACAAAAAGACAGGGCCTGGGGTGCTACCACCAGACT
>421422 NS=13 contig=overlapped:48
ATGTGTGGGTATATGTTCAGGCCATAGGACGATATCAGTGCTTTCCTTAATCTCTCTGCATCTTCTATTTTTGAGTCAAGGTCTCACTACGCAGCCCTGGCTAGCCTAGAACTTGAAATGTAGACCAGCATGGCCTCAAATGCCACAATAACCATTTGTTTCCATGGGGGCTGGAGATCTGAATGCAGGTCCTCACGCTTACATGGCAGACAGGTTATCTGCTGAACCACCTGACT
>421423 NS=77 contig=overlapped:91
GTGTGCCTCCCAGGCTCCAGACCTTCCAGGCCTTTTTATGGCTTCTGGGTAAAGCTGAGACTCAAAGTTCATGGCAGATCTCAATGCCCCTGTTTTCTCCTCCCCTTTTAGATGCAGCGGCAATTCCACTTCAGCGCCCAGAAAGTAATCACCACCGTTGTAATCCTCCTGCGGAGGACATTAACATCCGACT
>421424 NS=37 contig=overlapped:107
CTGTGATAAAATACCACGACCAAAGCAACTTATAAAAGAAAAAGTTAATGTTGGCTTACATTCACAGAGGGATGGAGTGCTTCATGGCAAGGGAAGCATGGCAACAGGAAGTTACGGCGTCTGCCCCAGGATGCTGAGAGTTGAACATCCTTAACTGCAAGCAGGAAGCACTTGACT
>421425 NS=73 contig=overlapped:132
ATGTGAAGTTGGGTTGGATCTTGTGAGCTGGGGGTGGGTGGATCCTCCAGCACCCTGAGGATCTGGCACTCACTGTACATGGACACCTGTGCAGGCAGGCCATCCCTGGGCCAAGTGGACTTGATGTTCCTCTGAGGCTTTAACACAGGACT
>421426 NS=75
TGGTGTGTGTTTGTGATCCCAGCTCTGGTGGGAGGGAAGTCACAGACCCGTTCTCAGGGCCTGATAGTCAGTCTGCCTAGCTTACTTGGCAAGTTCCAGGCCAGTGATGGACTCTGTCTTCACAAGAGGTGGAAAGCGTC
>421427 NS=50 contig=overlapped:120
ACATGATGGACATTAAACAGTAGCTATCTTACATGGTGCTCCTGCAATGCTTCACCTTAAATCTGTTCAAAGTGTGTACAAATGTTGCCAGCACCTGACAGCTTAATGACTGGTGATAGAGTGATGATAGGTCCTCCTACTGCTAACAAATACAACATTTGACT
>421428 NS=111 contig=overlapped:91
TAATGGTTCCTACCCATTGCCAACCTGGTAGGGTCTAGAATCACCTTGGAGACAAATCTCTGGACCTAAGGGATTATGGTGGTTAGGGCAATTGAGGAAGGATGATGCACTCTAAGTGTGGGCGGCACCATTCCCTAGGCTGGCTTTCTGGACCACATGAAAAGGAGAATGAGATGAGTACCAGCATCAGACT
>421429 NS=79 contig=overlapped:118
AGATGACTCACTGGTAAAGACAGTCACCGCCGAGACTGATGACCTGAGTTCAGTCCCCAGGACCACATGGTGGGAGGAGAGAAGTGACTTCCACAGCTACTCTCTGAGAGATCTCCACGCTCACACCAGAAGCTCCCACATGTGGGTTCAAGCACATTCACACGACT
>421430 NS=125 contig=overlapped:114
AGATGCCTATTTTCATTGTACTTAACCATTTCTGAGTCTGGATTGTCTTGTCCGTGTAATGGGACAACCTGATCTCCCACAAGGGAACAATTTAATGTGGTCTCAGCAGGGATCTAGCACAGAGCCTGGCACAGGCTGGTACTTGTGTTTCTTCTGTGCTGCACTGGACT
>421431 NS=49 contig=overlapped:44
TTGTGGTATTTTCTTTTGTCATAGGACCTGACATCCAGCTCAGCTGCCTTTTCCACATTCCATACCCTTCCCTGCCCATCATCTGGAAAGATCAGACAGACTCAACTGGTACAGTGTGCCCCTGGCCTCGGACATCAACTTCTCTGTGCAACAGCTTCATCTCCTGCATGCCCAGAACAGTCTCTGCAATTACTCACGGGGTAAGACTCTCGACGCAGGCATAGCGTCTGACATCCGACT
>421432 NS=83 contig=overlapped:120
CGGTGCACCCATCAGTTGCTCTCAAGAGCATCAACAATGCTGAGAAGAGAGGCAAACGCCAGGTCCTCATCAGGCCATCCTCCAAAGTCATCTTACAGTTCCTAACTGTGATGATGAAACATGATTTCGTTGGTGAATTTGAGATCACTGATGACCACAGGACT
>421433 NS=129 contig=overlapped:92
CTGTGACCTGGGTTGGTGTATATCTGGAGAAACAGGGTGGGGACATGTGGCTGTCTGCCCATATTCAAGACACAGGTGTCCCCGTCCCTTGCTGTACCTGGCAGCAAGGAGTCACTGGACACTGCACCGCTGTCATGGTTTGTTTGTCCGTGGGCACCAGCAACATTGCTCATCTTGGCATAACATCAGACT
>421434 NS=111 contig=overlapped:92
ATATGGCTGTATCTTGGTTCAGGAGAGCACATCCTTCATGTTAGCCTGACTGATTGCTTCAGTAACTCCACACTCCATTCCTCTTCCTCTTCCTTGCCACCATGCTGGTTTGTAAAAATGCCCTGTGGGTCTGTGCATAGACAATAGGGACTTACTATTGTCTATACTACTTACTGAAGTGAACATTTGACT
>421435 NS=10 contig=overlapped:48
GCATGTCTTGTATGCACACGGAGGTCAAAGGTCAACTTTCCACATTGCTTGAGACAGGATGTCTTTGCTGTTTTCAACTGAGTATGTCAGTTTAGCTTGTCTGCAAGTTTCTCTTGTTTCCTTTCCTAGTCTCATTGTATTTAAGATGGGTCACAGGGTTAGGAGAGATGGCTCAGACGTTAAGAGCACTCGCTGTTCTTCCAAAGGTCCTTAGTTCAATTCCCAGCATCCGACT
>421436 NS=65 contig=separate
CTGTGATGACAGTGGTGACAGAGCACATGTAATTATGGACGGTGTATAATGCCTGATGAGGTAATATATGACTAGGTTTTGTGTTAACTATGCTGCATCCCGTTATTTTACTTATACTGGTATGTTTTATGTGAAATAATNNNNNNNNNNCATCTGGCCCTGCATTTACTTTGTCTCTTGATGGCATCAAGAGGCTATATCCCAGCAACTGACCTACTCCGCCTGGGAGTCCGTAAGGACACTCTGCAACGTTGAAGCCCTCAGAAAGCTGTTCCGTCATTAAGGCATGAGACT
>421437 NS=10 contig=overlapped:63
TTATGTCCTCTTTTGTTTGGAGTATTTCAGTAATCCCTCATCCACAGTATTGCTTTCTATGGTTTTAGGTACCCATAGTCAACCATAATCCAAAAATATTAAACAGAATTTTCAGAGCTAAATAAATTATCTTCCATTGCAGAAAACACCATTCAGAGGAATGTGATGCAATCTAAGCCATCCCTCTCTGTCCTGCCTGGGATGTGAACATTCACTTGACT
>421438 NS=28 contig=overlapped:110
ACATGAACAGTGTGCCAAGGCATTTTCCTTTCTTTCATAATTATTAAAGGGCCACCAAAGAATCCATTCTGTAGAGAAACCCTTCAAAGGTGAGGAGTGTGACAAAGGTTTTCCCTGTAGCTCATACTTTAAAAGCCATCAAAGTACTCATTCTAGAGAATATCCACACAAGACT
>421439 NS=102 contig=overlapped:80
CAATGTGAAGAATTGCGTTAAAGGGTGGCAGCATCAGGAAAGCTGAGAACCACTGGACCCAGAAGACACTATTCACAAAGTGCTGCCTAATGAAGGCTTCCATGTCTGCCAGAGATCAACAGATAAACCAAGCCTAACTTCTGTGAACTGAAGTCATTGTACAGGTCCCTTAGAGATGAAGCTGCCAGAACCATGCACCTGACT
>421440 NS=94 contig=overlapped:22
CAATGGGTTGAAGTTCATTTCGTGACCTTGAAAGAACACCTGTTGAGGTAAAGAGTCAACATAGCTTCAATATTCAACTCAACAAAACATCTGGCAGTTCTGATTATTCTTTTCCCTAGTTTATCCCGCCTCTAGGAAAGGTACTGTGTTTGCATTTCAAGGGCATACTCAGGACAAAGGTTGAATTAGTTTACTCCAATCAACACTGCATATTACCATGTAACTATTCTGGCCATCCCTAAGAAATACTAAGCATACGACT
>421441 NS=88 contig=overlapped:118
GTGTGGTGAAGTGTAATTGGGCAATCTGAGTGTAGATTTCTCAGATGCTCTTTATGCATCAACCACCCATGTCCAGAGAGCTAAACTCTCCATATCATGACTCTAAATATCCCTCACTATTCCTAGGCTGCTATCAGGCTCAACATCATTTGTGTACCATCGGACT
>421442 NS=93 contig=overlapped:111
TGGTGAGCTGGGAGTCTGTGTAAAATGTGTTTGAAATCACTGGGACAGAGGTCTGTCCTCACGTTTAGTTGATGATCACCTGGTAGGATGGCATCTGGCAAGCAGGAGTTTGTCTTAGCCTTGCTTAGCCACTCCAGGGAGAGTGCGCCTTCCCCGCATTGTTCCATTCGACT
>421443 NS=46 contig=overlapped:6
CCATGCCCAACTCATATTCTTATTTAAGTGATGTAAGAAATGGATATTAAAACACTCTCAAATCTCTTAGATCCACAAAGGAAAAAAAAAAATCATCGTTTTTTTCCCCCATTTACCTCCTTTCCTTGGTCACTCCGGCCTCTGAAGTGCACTAAATTGTCTACATCAGACTGATACGGCACAACTTAACTGCTCCTGGCACCATCCCAAGTATGGTACCGAGAAAATGACTGTCGGAGGAGAGAAGGCAGGCAGGAGGGGAAGAAGAGCACACAGGACT
>421444 NS=47 contig=overlapped:91
TAGTGTTATTTCATGGCCCATCACGGATTTCATATTTTGTAAACATTCATCCTTCCTCACTTATCTTTTGGATGTAGTATAGAGCTGACGGGCAATAGCTGGTCAAAAATTGGAGGATGGAACTTCTGGGAGAGAGAGGAATTCTGGAAGGAAGAAAGCAAAGGTGGGAGATTTGCCAGAAGGACATGAGACT
>421445 NS=64 contig=overlapped:59
CAGTGTGATGAGGTGGGGAGAACACAGGCAAGGTCTTGCTGTTCGTGCATAGACCACCCTTCTCCTGCTTCCTGCTCAGGAACCTGTCATGCGTGCCATGCCTGAGGCACGTCCTCCCCTGCAGAAGACAGCTTCCACTCTCAAATAGATAACGCCACATCTCTCAGCATCTCTGCCTAATTCCAGATGTGGGTCAACACTCTGCTTCTAATTACTCACTAGACT
>421446 NS=69 contig=overlapped:97
AAATGAAAACACTTAGTAGAACTTGCCTAGCATACACAAAATCCTAGGCTTTATCACTAACACCATAAAATCTGGACATGGTGATACATGCTTATAATCTCAGCACTAAGTTTGTGGGCAACCTGAGCTATGTGAGATCATATCAAGGAAAACAAAAAGATCAAAATTCAGTAGGAAGCATTAGACT
>421447 NS=27 contig=overlapped:65
GGATGTTCTGAGTTCCAGCCCAAACACTAAAACCAAGCCAACAGATACAGCAGTAAGGCCAATATGACTTTCAGAATGTTGGAAGCTTAGGTCTCAGGATGTTTACAGCAACTATCGTGATGTGGGAATATCTGCTTTCTAGGGGTGACAGAATCTCAGACTTCATTCAGAATCAAAGGAAATGTGGACTAGCATTCGAAGACCGGTGACCATCAGACT
>421448 NS=96 contig=overlapped:116
CAATGACATCTACACAAGTCAAAGCAGTGGCAAACTGATCTCATGAAAAAGTTTAATGAGATGGACAATGTTGGTAGCTTGACATTTAAGTCTGAAACAAATCTAGCTCCTTATACACTTTTGCTATGGCAAACCCTTTGCTTTTTTCTGGAAAAAATGCACATGACT
>421449 NS=82 contig=overlapped:89
AAATGAGATAAATGGTCCTAACATCTCCTCTAAAAGCAGCTGCTTCTTTGTTTTGCCTTTTTATGGAGCAACGGGGAATGGAAAACATGTGATGAATATAAATAAAACAGAAATGTAAGTAGAGGAAAGTGCATCACTTAACTGGAGGCCACAGAAGGGCAAGCACAGAGTATGAGCAGGACAACACATAGGACT
>421450 NS=60 contig=overlapped:106
GAGTGGTCCGATGGGTACAATATCATTCCTGGCTGAACAGAAAGTTCTGAAACAGAGCCAAGAGCTGTACATCAGAAAATTGGGTAAATGATAAAGGGAGAATTTCAAACATTTGAGGATAGATAGATTATTCAGTAAAAGGCATTGGAACAAGAAAATGATTGATAGACACATGACT
>421451 NS=28 contig=overlapped:73
ATATGCACACACGTACACACGTGAAGACAGACAAACACACACCAGAAGGTACAGAAAGAAAGAACACAAGATTAAATGTCAAAAATGTCAAACTGTGTCCAGAACATGAAGTGGGGTTTGGAAAGGCAGCTGTGACGACCATTGTTGACTGTGAACTGGATTCCAGTTATCTGGTATTATGTAAAACCCCAAAATGAAAAGGCACACGACT
>421452 NS=58 contig=overlapped:102
CTGTGAGCCCCTATGGGCCCAGGTTAGTTGACTGTGTGGGTTTTCTCGAGGTGTCCTTGACCTCTCTGGCTCTTTCAATCCTTCCTCCCAACTCTTCCATAAGATTGTCCATGTTCCACATAATGTTTGGCTGTGAATGTCTACATCTGATTTCATCAGCTGCCGGGCGAAGCCACTCGACT
>421453 NS=54 contig=overlapped:126
GTGTGACCTGGGCTGCTGGCTCCATGGGGTGGCCTGGGTCACGTTTGCTGATGTGGTTTGTTACATTTGGAGAATGAATGAATGAATGAATGAATGAAGCCTGTCCCTTGTCCATGCATGAGAGAGATGGGGAGATTCTAATAGGCCTACATATGACT
>421454 NS=72 contig=overlapped:76
GCGTGAGTTTTAGAATTTCATCCTTTAGGGATGCACCCAGGCAAAAGTCGATAATCTCAGAATCCTTAATGGGCAGGGAGAACAGGTAGATCTCCTCCAAGGACTTTATCTTCATGTCCTTAACCAGGCAGCCCAGCTTGGTGACAGGGATCCAACTCCTTGTCTTTGGATTTACCTCCATGAGCCCCATGGCCTCAGCCACGCGACT
>421455 NS=28 contig=overlapped:122
TGGTGGTGAGCCAAGGACTGTGATCTTGCCCAGTCCTCTGCCAGCCTGACGGGTGTGTCACTTGCTGGCCACGTCACAGGGGCTGCTTCCTGAACACTGAGTGAGGTGCTGGCAGGGAGCCCAGTTTTTCCCTTCAAGTACTTTGGGTCTTGGCACTTGACT
>421456 NS=101 contig=overlapped:100
AAATGACAAGCAATGCATCTCTGCCTAAAGCCACCAAGTCACACCCGGGGTATCCCACACTGAGGGCTTGTAAATATCCTAGACTATTCAAGAAATCGACTTTCAGTGTTTCCTGGCCAAGTAGCATCTTTTTATTTTCCCTGTTTGTGTCATAAAGACTGATGAATGAAACAGTCACATGACT
>421457 NS=44 contig=overlapped:49
CAATGGCCTGAGGCTTGAGCTAGAACTGCCAAAGGACCATCTCGAAAGGCTTACTTCCGCCAGCGAGGCCCTGTCTCCCGGAGGGTCCACAATCCTCAGTGCCAGCTGGTGGGAAACAGCATTCACAACATGAACCAGTGAGGAGGGAGCCGGGGAGATGGCCCGGTCAGTAGAGTCAACAGCATGGGACCTCAGAGTAGAACCCAAGCACCAGGTCAGGTATGGTCATCCGACT
>421458 NS=27 contig=overlapped:93
CAATGCCTAATGCTTAAATTTAATATCGCTCTTCTTCAAAGAGTTTTAAATAGAGTAACTGCCTGTTAAGCTCCATGTCCACCTAGGCAAGGCTCTGTCTCTCACCTCAACTCCAGCTAAACTATTGACAATCCAGTGTTAAAGTATGGTGACAGTGAAAACAAGGGGGAAAATAATTAGTCCATAAGACT
>421459 NS=18 contig=separate
TCATGGATTGGTAGGATTAACATTGTGAAAATGGCCATCCTGCCAAAAGGAATCTACAGATTCACTGCAATTCCCATCAAAATACCAACTCAGTTCTTTACAGACCTTGAAAAAAAGATTCTCAGCTTCATATGGAAAAANNNNNNNNNNAGATCATCTGGAGGTATCTCCATCCCTGATCTAACGCTGTACTACATGGCAACAGTAATAAAAATTGCATGGTATTGGCATAGAAACAGAAAGGAGGATCAATGGAATCGCATAGAAGACCCAGAAATAAACCCACACACGACT
>421460 NS=60 contig=overlapped:123
ACATGGATGCACCTTGGACAGACATCCGGGGCTCAGCAGCAGCAATGTTCTAAGATAGCTCCCCACATGGAAAACTCAGGAAAACAATCCCGGGGGGAGGGGGATCACATGACCCACGTTTGTCATCTTCTGCATTTGTCCCCACGTGTAAACATCTGACT
>421461 NS=71 contig=overlapped:27
TTATGTGCACATAACACACCAAACAGAACATGGAATTAGGTTCAGATTACAGTTTAAGGTTTTCAAGAAATGCTGACAGAATGGATCCTCGGAGTTAGAAGCAACGTTTTTGAGCAGGAAGCCTCCTCAGAAGATGCCCCCCCCCTCCGTGCAAGCAGGGTGAGTGGAGCAGTGACCAGAACAGCAGCACCTTCCTACAGGAATCCAGGCAGCTGCCCCCCTGGAAGGGACATGGGTCCCTCCTATGTCACAGGACT
>421462 NS=89 contig=overlapped:13
ATATGTACATGCCCCTACAAAGATACACACAGATACACATAATTAAAATAGAAAAACATCTAAACTAAATAAGTAAATATCACACATCCCAATATGAAAAGGAAAATACTTAAGAGTGTAAAAAAATAAAAAGGTGTATTAGCACACACCTTTAATCTCAGCACTTGGGAAGCAGAGGCAGCAGGATCTCTGTGAGTTACAGGCAACCTGATCTACATAGGGAGGTCAGGCCAGCCAGAACTATCAGTATCCAAGTGGGTTCCATAGGACT
>421463 NS=87 contig=overlapped:97
AAATGGTTTCTCTCCAGTGGATTTTTTCATGTTCAAGGAGATTTTGTCTCTGACTAAAGGCTTTTGCACACTGATTACAATGATAAGGTTTCTCTCCAGTGTGAACTTTCTCATGCTCAGTAAGATTTGACTTCTGGCCAAAGGCCTTCCCACACACTGCACATGCATACGGCTTCTCACCGGACT
>421464 NS=68 contig=overlapped:10
CTGTGTATACATCTGTATCCGGATCTGCAGATGCTGAAGGACAAGCTGTAGCAACAACTGGGACAGTTACAAGCCTGGCCTGATTCCCTGGGCTGAGAAAGCCACAGTTCTGCCTAGCTCACAATTAGTGCCTGAGTTTAAATTTTAGTATTTTAAAGTTTCAGTATTAATTCTTTGAGGAGAAATCATTACTTTTTGTATAATAGTGCATTAATTCTGTACCTTATGAGCTATGCTTTTGGAGTTTTTCTTTTTGAAGTCATTCCACATGACT
>421465 NS=69 contig=overlapped:121
AGATGAAACAGCCTTAATGTAAGAATTAAACAGAGTGTTGTGGCCAGAAGAGAAAGAGATGTGTTGCAAAGGTTCAGATAGCTCAGGTGGAAGGCTCTGTGTCCTTCCATCATTGGCTCACACAGAATAACCTTTGTATCCCGTCTTAGATCACCATCAGACT
>421466 NS=118 contig=separate
CTATGTGTTCTTTGCTACTTAGTTAGAAACACTGTTCTGAGGTCTTCAGTACTCATCTTGGAAATACTTTTCTGTGCTCCTCTACTTTGCTAGATATTACTTTACTCTTTTCTTCTCAGCTTATTTCAGAAACACAGTTCTGNNNNNNNNNNGTTCTGTGTTCTTCCATACATAGTTCAGAACACTGTACTTTGCAATTCCATACTTATCTTGCAAAAAGTTTTCTGTGCTCTTCCCTACTTTGCATGATATCACTTTTCTGTTCTTATCTCAACTTAGTTCAGAAACACTAGACT
>421467 NS=95 contig=separate
GTATGACTGTGGCTTGGGTGTCTAATGGGGTGGGCATGGGACATTTGATAGAGCAGGTCAGAAAATGCGGATTATCGGGGTTGACCTCTCAGTAGGCTCTGTTTGCTCTGAGAACCCTGCCTCACTGGCTGATGGGCTGGNNNNNNNNNNTCTGAGAGAGCTGGTTTCTTGGTGCCTTGGCCTAGAGTCTAGAGCGGATCTGGGGCTCAGGGAGCCTCAGCAGGAGGCTGCTTGTGACTAGCTAATTGGTCCCTTTGCACTGCTGAGGCGCACCATCACCTTGGCACTGGACT
>421468 NS=107 contig=overlapped:6
AAGTGGGTAATCTTCATGATGCAGAGGATACCACTAGGAGAAAATTCATGGAATGTACGTTCCTGTTACCTCCAGAATCTGCAAGGCAGAGCAGCAGGCCCCTCAGAACTCAAGAGTTTGCAGAATCAAGTTCAAATCTCCACCCTCCCTGGAGAACAGTGTCACCAAGTCACTCCTCTATGTGGGCTTTCCTTTTCCTAACAACCACCGTGCTCCAGCATTGCTGAAAGCACAAAGAAGGGAATTTTAAGTCTCTGAAGTGAATTTGACACAGGACT
>421469 NS=94 contig=overlapped:17
TCATGTTGGTTCCTAACCCCTACAAAGACCAAACAAAGAAAGAGAATTTCAGGCCAATCTCCCTTTTGAATGTTGATGCCAAAATACTCAACAAGATACTTGCAAACTGAGTCCAAGAACACATCAAAATATCATCCACTATGACCAAGTAAGCTTCATCTCACGGATGCAGGGGTGGTTCAATATACAGAAATCCTTGGTTGTTTTATAATCACTCATAAGACCCTCACTACCGAGTTCTGCCTTCTATATAAGTGACACAGGACT
>421470 NS=78 contig=overlapped:106
CTGTGCCTGCCGTGCGCAGGGCTGTTTACACGCTCAGCACCGAGGTCTCCAGGAGCTGCGTGAGCCTTACGGACGCTGCGACGCTGACGCTGCGTGTGCCTCAGGCAGGTCATCTCCCCGGGTGCTGGAAGGTGCGCGGTGTTTTGCTCAGCTGAAGCGAGGAGGGAGCCATGAGACT
>421471 NS=71 contig=overlapped:89
TGGTGATTCCAGCCCTCTGGAGGTGAAGGAAGGAGCGTCAGGGGTTCATATCATCTCTAGCTCTACAGTTTGAGGCCAGCCTGGGTCACACAAGGAGCTGTCTTAAAAACAACAGGGGCTGGAGAGATGGCTCAGCAGTTAAGAACACCGGATGCTCTTCAAAAGGACCTGGGGGTTAATTCCCAGCATCCGACT
>421472 NS=85 contig=separate
ATGTGAAAGCCAGGTGGAGCTGTACTGCACTTAAAATCCCAGCGCTGGGGAGGCAGAGACACAGGGATCCCTATGGCTTGCTGGCCAGAGAGTTCCAGATTCAGGGAGAGACCATGCCTCAAAAACGACAGTGGACGTGTNNNNNNNNNNACTGGCCCATAGACATCACATCAGAGATGGGGAGGGGATTCATAAAACACCACCCTTGCCAGGGGAGCCACATTTAACATTACAGGGGAAGAGAAGTCATATTCCTCAGTGGTGTGCCCACTGGTCCATTGCTTTCATTCGACT
>421473 NS=54 contig=overlapped:126
GGATGCAAACAGGCTGGAGAAGAGGTCAAGTCGAGCAGATGTGGACAAGAAGAAGTGGCAGAGAGACAAGGAGAAGCTGGTGAGAGCAATCCTCCAGCAGACCGTATAGTCTGTACCGGTCCTGAGGGACTGGCGGTCATGACAGTTCACACCCGACT
>421474 NS=80 contig=overlapped:109
TCATGATTCTGTTACGGAGTACCTCAGTATATAGGCCGGGGTTCCGTTTTCAGTTCTTGACTTCTGTTAGCACTTTTGATACCCATAGCCAGCAAGGATGTTATTTGCAGTCAGCAACTAACAGAAGCACAATGAAATGTTTCTGTTGAACACAGCTTCCATGTACCATGTGACT
>421475 NS=37 contig=overlapped:121
ATGTGTATTGTTTAAATGATAGGAGAGATGACCTACCAGTTAAGAGCACTGGTTACTTTTCATAGAACCTGGGTTTGATTCCCAGCGCCTACATGGCAACTCTGTAACTCCAGTCCCAGGGGCTTGGATGCCTCTGGCCTCCACTGGCACCAGGCATACGACT
>421476 NS=99 contig=overlapped:72
TGATGGCTTCCCTGTTTTTCATTCTTCTCATATCAACAGGATGTATTTTCACCCTGTAATGAAGCATGAAAGTAAACAGTAAGAACAACCAAAAATGAACAAGGTTACAAAACAGGCAGCTCTAACCTAACCTCTCATTGGTTGATTTGAGTCATGCTGTGAACAGACACAGTCACTTCCCTTTAACTACCACTGGATAGAGTCATATGACT
>421477 NS=89 contig=separate
GAATGGCCAAGATAAAAAACTCAAGTGACAACACATGCTGGAGAAGAGGTGGAGAAAGGGGAACCCTCCTCCATTGCTGGTGGGAATGTAAACTTGTACAACCATATTGGAAATCAATCTGGCACTTTCTCAGAAAATTANNNNNNNNNNTAAGAATTGTGCTTCCTCGAGATATAGCTATACCACTCCGAGGCTTATATCCAAATTATGCTCAGGTATAAAACAAGGACATTTGTTCCACCATGTTCCTTGTAGCTTTATTCGTAATAGCCAGAAGCTGGAAACCACACGACT
>421478 NS=7 contig=separate
GCGTGCCATCCCACAGAGGCCAGAGGAGAGCACTGGATTCAGTCTGGAACTGGGCTTAGAGTTGAGTGTCAGCCACCCAATGGGTGCTGGGAATTGAGCCAGGGATTGGAAGAGCAGCCAGTGCTGTTAACTGCTAAACCNNNNNNNNNNAGAAGCCTCCAGATTTTGTTGCTCTCTGAGTCACACTCACTTTTGCGACCTGGCCATTCCTGTACTTAGATCCCAGGCTATCCCACTGTTCTGTGATACTGTTAATTTCTCGTTCAGCATCTCTTTTGGTCAGCCCATCCGACN
>421479 NS=66 contig=overlapped:122
CCGTGACCTGTGCTTGGTGTACCTGGGTGGTTTTGCAGGTCCGCAAGACTTTGGTAGCTGCACAGCCCACTGCCTGCAACTGAGGATACTGAGCAGCTCTTTGGAGACACCATCGGACAGTCAGGCTCTGTGGAGTCAGTATGGCCGGCTGCTCACAGGACT
>421480 NS=85 contig=separate
AAGTGGACCTTAGAAAGGCTCACACAACGAAATCACAGCTTTTCTTCTAAGCTGGGAGGTCCCAAACAAACATTGGCAGATTCCTGAAGAAACACACGCTTCTATTGGGTCTTCCTCGGAGATAAAGAAGCCTTTGTAGANNNNNNNNNNGCCTCAAATTGTTGAGCCCCTAAAGTCCTGTGGGAGGCAGAGATGCTATCCTGGCTATAAGAATGTTCACCAATGGCATGTAATTGCCACCTCACTGGGTCCTGCCCTGAGGGGTCAAGGCTGAGCTTATTTTGTCATCTGACT
>421481 NS=22 contig=overlapped:106
AAATGAGAGCTTAGAGAGAAGGGTGTATTGTGCACCAAGATAGGCTAATTTGGCTTCTTGTATCAAAAAAACCACGCTGTGAATATAATAAAAAAAAGTCCACTGGAGAGATAGCTTGGCAATTAAGGGCCATGATTGCTCTTCCAGAGGTCCTGAGCTCAATTCCCAGCACCCGACT
>421482 NS=70 contig=overlapped:83
ATATGTATGTATGTAAGTATGTATACTACGTGCATTCCTGGTACCTGAGGAAGTCAGAAAAGGGTGTCAGATACTCTGGGACTAGACTTGCAGATGGTTGTGAGCAACTATATACGCTCTAAGAACTGAACCAGGGTCTTCTAGAGGATTAGACAGTGTTCTTAACCGCTGAGCCAACTCTGTAGCCCTAAGCATGTGACT
>421483 NS=113 contig=overlapped:80
AGGTGGATTAGAGAGCTACAGGGCTAGAAGAAGAGGTACTCTCCTATTCATACAAGGAGGTGTGCATCTTATGGGCAGCTCTGAAAATCAAAGTGGTAGCCTAGCCCAGGGGCAGATGACCAAAAGCATGCCCCAGGGTCCAGCAAGGCACCTCTCCCACTTCCCATTATTATTTGCCAGTGCTCTGACACAGCTCACATGACT
>421484 NS=59 contig=overlapped:127
AGATGTGAGATGATCAGATGCTACTTGGCACCCTGAAGGAGCAGCAGACTCATTCCCAGCAGTCCCCCGGGGGGCCCCTGTCCTGTGAGTGCATGCTATTGAAAACCACTAAAGGGCTGAAATGGCTCAGCTTGTAAAGGCTGTACAACACAAGACT
>421485 NS=36 contig=overlapped:125
GTGTGCACTGTGGCACAAACGCGCACACAGAGAACCTCGGGAGCAGGCTGGGGCTCTTTCTTTACAGCCTACTTCTTCTCTGTTCCTGTGGGTGTAGTCAGGGGTGCGCCATGCTGCTCTCTCACATTCCAAGGATGGAGCCCAGATCCTCACGCGACT
>421486 NS=49 contig=separate
TTATGTTCTGGCAATATTTTATTTCTTGCACCAATGGGCAATAGGACTATTTCCTCTTCTGGTTCTCTTTCTTTATGGTTATCTTCATATAATCACTTTCCCCTCCCTACAAAAGACAAAAAAGATAGGGCCTCACCATGNNNNNNNNNNGGCCTTGAATTCCCAGATAGTCACTGGTGTCTGGAATGATGGGATTAAAGGTATACACCACCAACCTACCATTCTTTTCATTTTTTGATTTGTCATGTCATATGTAACTTGATTCATTTTTTTCAGCAGTTACTACATTTGACT
>421487 NS=89 contig=separate
TGATGACTTGGATCTCCAGGTGGCAGTATACACACCCGGCTAGTTAGACCTTACCATATCTAGGTGTTTGCTCTTTGATCAATGATTGACCACTCAGGCAAATGGCAGCAGGTGCTTCTGGGTGTGGCTTGGAGTGACTGGATGGTGTATCTGCAGGCTCCTTGCCCCGGGGTTGTTAGAGTCAGTGGGGTCCAGGTTTGAAACTGGCTCTTCTGCTGGGTTAGGACTGCCTTCTCTCAGCTTCCTGTTCCCTCGCTCCCTTTTGCCCTTTCCAATGTATCTGTACACACGACT
>421488 NS=59 contig=overlapped:80
AGATGTAAATGGTCTGAGCAATCACTAGGGGATGTCAAGGTACTTTGCAGAACTGGTCCTACCCCTCACTAACTGTGGTGCTCTGGAGAGTTGACTCCCTCTCTCACCAGCAGCAACACTTAAGAGAGCAGGCCCTGCATTTCACCCAGACAGTACAGTGGATGACAGGGGTATGAGTTAGCATAACCCCGAGGGCATGAGACT
>421489 NS=56 contig=overlapped:57
ACATGGCAGCAAGGAGGCAAAAATTAGAAGCCCCATTTTGCCTGCCTGCCTGCCCGCTTGCTTGCTCATTTGGGACTTTTTGAAGCAGTCTAGCTACATAGCCCTGGCTAGCCGAGAACTCACTATGCAAACAAAGCTGGCCTCAAACTTGGGGCAATTCTCCTGCTTCATAAGCCCTAGGATGTGGGCTTACAGGTGTGGGCCACCACTTAGGGCCTCATCCGACT
>421490 NS=89 contig=overlapped:112
CAATGATCACAAGGTGACAAGGGACAGAGCTTGGCACTCCTGGGCTTTGTTCCTGATCAATAAAACTTGTCCTTTTTCCTTAATACAATCATGGCCAATAAAAACCATCGGTGCTCAGTACCCACTACCCCTCACGTGAACTGCCCAACACTGTCTAGATCAACATGCGACT
>421491 NS=117 contig=overlapped:107
TCATGTACCACCACAGCCAGTTTAGTGTTTTCTTCTTCACATTATGTTTTTCATAGTTGTACCTTCAGAATCTGTGACAGTTATCTCCCAGCACAGCTGGAGACTCCTCACTGTCCCTCGGTGGGCAGATTTCTGATGCCCAAAATGCTACATTTAAGCCTGGATTTTCACACGACT
>421492 NS=52 contig=overlapped:97
TAGTGATAATATAGCATGTTCCATATCAGGTAGTGTGAACTGTAAAACGATCAACGTGAAAGGTCTTATTCACCAGAAATGCCTCAACTCAAAACATGTTGTCAGAAACACAAGTTATTAAAATGTCTCAAAAGTACTCTGTCCCCAGTTTGCCAGGTATAGTTTCGAATAAACCCAGCATCAGACT
>421493 NS=54 contig=overlapped:81
GGATGAACCTGGCAGCTGTAGCTCCTCACTGCCATTTTACCAATGGGAAGCCTGAGGTCAAAGAATTAGGAGCTCAAAGCCATCTTTGACTTCACTGTCTACAGCTTCAAGGCTATAGAAAATCCTGTCTAAGAGTCAATAAACAAATAGATAACTGAGGAAAAATATGCAACACAGAAGAGGTGGCATGATGGCATGTGACT
>421494 NS=60 contig=overlapped:51
CAATGCATGTTCACACTGTCATAAGCAGGGCTGGTAGGGAACAAGGTCGGATGCATAGCCAGAGCTGAGATGTCACAGGCCTGGAGGGCTATGGAAAGACTCCAGGTGCTGTTGGGTGGAAAGAAACCACTGGAGGACTGAGAGCAAAGAACCTGCTTTTAATGGGAAACTCCTGGCTCCTGTGTATGTGGATGTGAAAGCAGAAATGGGAATGGCTGGGTGGTCATTGGACT
>421495 NS=43 contig=overlapped:86
AAATGAAGTGGCCTATCTTCTTACATTCACATATGGTAAATTTAAGATGTCAGCAGAATTAAACACTGCTCAATTATAAACAGGCCACTTAAAGACTTGCAGTCTTCTGGAGATACAGGCAACTTCATTTATTCCAGTTGGATGAGAATGATATATACTCCACACAAATTTGTCTTTTGAATGCCTGCCCATTAGACT
>421496 NS=19 contig=overlapped:59
GTATGAAAAGTTTCCCAGTGTAAATCAGGAACTTGAGTTCAATCCCCAGGACCCACATGGTGAATAGAGAAAACTGACTCTGGCAAGTTGTTCTCTAATCTCCTCCTACGTAATAAAAAGAGAGAGAGAGAAGAAAAGAAAAGCACAGTGAAATAAATGCTCTTTTAGTTTTTGTCCTTTTAAAACAATGGTTTGGAGCCAGACACGTTGGCACAACACACGACT
>421497 NS=9 contig=separate
CAGTGAAACGCAGGCACGGCATTAGAGCTGAGAGTTCTTCATATTGATCACCAGCACAAAAAGATTGTGCGCTGCACCGGGCAGGGCTTGAGCATGTAAGACCTCAAAGTTTCCCTCAACAGTGCCATGCTTCCTCCAGTNNNNNNNNNNAAACCAACACACCAACTAACAGGAAGAAGGTCAGATGTGATTCAAAAGCTCTAACTATTTATATTTAGTGTAAGAACAAATACACAGCAAAATAGTGAAAAAGCAGATTCAGGGAGCAGCAATGCAAGAACAGTGCATCAGACT
>421498 NS=4 contig=overlapped:51
GCATGCTGGTGTCTGCTGAGGCCAGAGAGTGTGTCAGATCCCCTGGAGTTGGAGTTGCAGGGAACTCAGCTGCCTGAAGTGGGTGCCTGGAACCGAGCTCTGGTCTTCTGCAAGGAGAGCAAGGACTTTTAACAGCTGGGCCATCTCTCTTGCTCCACACTTTAAGTCTTTACATGATAGTCTCTCTTTGTGTCCCTCTGCTCTGTCTGCCCGTCTCTCCTCCCCCTCCCACCAGACT
>421499 NS=116 contig=overlapped:73
TGATGTCATTTAGTCACTAACCGCTCGCTGGTTAGCATCACATATTGACAAACACGCGCCTAAGATTCTACTGGGCAGTGGCTGCTTACACAGTAAACTGGACAATGACTGTTCTTCCCGGGGCGGTGGCTCTCAGCCTTCCTGATGCTGCGACCCCCAACCATAAAGTTATTTTGTCGCTCCTTCATGACTGTCATATTGGCACTGGACT
>421500 NS=41 contig=overlapped:133
ACATGGAATGAAGACAAACTGGCACCCTGGAAGTCAGTACGGAGGCTTCTTAGAAGCTAACAGTAGATCTACCTTGTGACCCAGCTATGCCACTTCCAGGCATATACGGAAAGGATTCAATATCCTCCTGTGAAGGTACCTGCACAGGACT
>421501 NS=60 contig=overlapped:102
CAGTGTTTTAAAATTGCTCATTCGAGTCATGTAATGAAATGTCCATTTCAATATCAAGAAAAAGATTTGCATGTGGGGCATGGCTTCTGCCTCCAGACCAGAACAGGAGGAACAGTTTAATGTGTACAGTGCAAGGTAGATTGCCGAGGTTTAAGGGAGTCAGCTTCAGGGGTCACCAGACT
>421502 NS=98 contig=overlapped:101
AGATGGCTGTGTGAAGAGAATGAGAACAACCCTTTCTCAGATGATGCTTTCTCCTTCTCCCCTCTAATGTCAGTCACACCAGATTCTCCATGGGGAAGGGAAGGCCAGACAACAGAGAACTGTCCAATCACCACCACCTCTCTATTTCTCTTTCTTTAGCTCCTTTTCAGTTTTCACTGGACT
>421503 NS=57 contig=overlapped:42
TGATGCATGGTCCTCAAGAGGAGATATAATGAGATGACCCATGTAGGACTGAGTATCCCTTAGTCTCTTATTCTCTCCACCTTGACCAATTGTGGGTCTCTGGTTTAATCGCCATCTACTGCAGAGACAAGGTTCTCCAATGAGGGTTGAGACATGCGCTATTGTATACTATCTATGAGTATAACAATAGGTCATTAGGAGCCATTTCTTGGTCATTCAGTTTAGTGTACATGCATAGGACT
>421504 NS=71 contig=overlapped:106
CCATGCTCCTAAGATGCTGGCTGCTTCCAGATGTTACACAAACCTTTGACTGGAGAAGTCAAGATCTTCCCCTGGAGGTCCTATCTTTGTTTTGAGTTCTTCTTCTTCCCATCCTCAAGAAAATAAATCTTACCTCTAATAAACAGGATTAAAACACTTTTGTATAAAACATACGACT
>421505 NS=96 contig=separate
TGATGGCGTAGTAATCCCTTCCTGCCAGACCTCCGAGTCTCCTCACCTTCTCCCTGGCCTGAGCCTGCCAGAGCCCAGGATCAGGGTGGATAAGGCATGGCTCCGGGGCTCCCTGTATTTGCTCCCTCTAAGGGGACCTCNNNNNNNNNNTCCTGGCCAGCGGCATCAAAGAACATGAACTCAACCAGTGGTCTAAGTGAGCCAACACTGGTGACCGGCCTGCACCCAGGCGGCAGGGCATTCTCCACCACCAAGAGAGAGGTCTAAGCGGAGGCTTGTCCCTTCCACCAGACT
>421506 NS=91 contig=overlapped:81
CCATGCCTGTTAGTTTGTTTTCTATTTTCAAAGAACATAGATTCCACATCTGTCTAAGTGGTAGAGTACTCGCCTTGTTATGAGCAAGGTGCTGCCTTCCATCCTTGCACTCTAGGATATTAGACTACTTAGCCTGGTCTTGGATTTTTACCGAGGTACAAATATATCTTATATGAAAAAGTAGCAGTGCTTTTCATAGGACT
>421507 NS=68 contig=overlapped:104
CTGTGAGAGGTTTTCATTGTGCTGTCTGGATGGGAAGCCTCTCCTCGGTAGGTTACTGCATTCCTTACAGCTTGGTTCCAGAAACCTGACTGATGAGGCGTTGGAGAAAGGGCAGACATGCAAACATGAGTACAAAACCACAACAAAACTGGAATCAGCTGTGTGATGCGCATTCGACT
>421508 NS=67 contig=overlapped:75
CAATGCTGGCCTGTTCTTAGAAACTGGGGTCCCAGCCCTAGGCTGGTTTTGGTCAGAATCCCAAGATGCAAAGAGAAGGGAAGGGGACAGTGCAGGTTTGCACACAGAACACAGAACATGGACAGTGGCCTTTGCTGACAGGCCTGGGGAGGGGCACGAAACAAAGCTCTTAGTCCCAACTGAAACCCGGAGTCTCCACACACTTGACT
>421509 NS=70 contig=overlapped:63
CAGTGTTTCCACAGCCTCACGTCCCCATGGAAGAGGAGGAAACAGCTGGCCATCCTCAGAGGAACATCATGTGGTAGGGGGAGTGAGGGGTAGTGTTGGCGTTAAATCCCAGGTTGTTTTAGTGTAGAATGTGCACTCCTTTTCCATCTCTCTTTTTCTTCTTCTCCTGCACGTGTGACGTGTATGTATGTTTACCTGTATGTGGGCACATGCATATGACT
>421510 NS=73 contig=overlapped:88
TAATGGGGACAGGGACTGTCTCTGACATGAACTGATTGGCCTGTTCTTTGATCACCTCCCCCTGAGAGGGGAGCAACCTTACCAGGCCAGAGAAGAAGACAATGCAGCCACTCCTGATGAGACCTAATAGACTGGGATCAGAGGGAAGGGGAGGAGGACCTCCCTTTTCAGTGGACTGGGAGAGGGACATCGGACT
>421511 NS=97 contig=overlapped:103
AGATGTTCACAGAAAGAGGGGGGCTGGGAAGACAGTTCACGGAGTGAAATGCTTATTGTGCAAGCATGAGAAGCATATAGAGCGCAGGCATGGCCAGAAGATGGAGACAGGTAGATCCGGGTCCCTGACCAGTCTAGCTGAAAAGCTCAGGGTTCAGTGAAAGACTCTCAAACACTAGACT
>421512 NS=45 contig=overlapped:122
TGATGTTTTAGTAAATTTGTAATTGGAGTGACTTCACTAGCCTGAGGTACTTAGCCAGGTTTCCAGTACCAGGCATGGTTTCCTCATTGTAAGCCAGCCATGAGTCTAATGAGAGAGCTGCTGGTTTCTGCCAGGGTAAATCTATTACTACTGCACTCGACT
>421513 NS=62 contig=overlapped:84
CGATGTGCAGCCTGGTGAACTTATCCTTAAGCCAATGCCAAGACAATTTAATGAGGAAAAAATTAGCCTTTCTAACAAACAGTGTTGTAACTGGATAATCATGCACAAAACACTAAAGTTGAAGCCTCCTAGTTTCAAATCATTAACAAAAAATAACTAAAAATAACCCAAAGATAAGCATAAGTCTAGCACATCTGACT
>421514 NS=64 contig=overlapped:70
GTGTGTGGCACTGTGCCTGGCTAGATTATAGGGTATTTTAAATGGCAGAAACTTTGTTATCCTATTGGTAACAGGAGTGAAAAGGTAGCTCTGTGGACACAGTTTGTTATTGCTGTTGAAATACAGCTTGAAGAGTCTGGAGAGATTGCTCAGGTCATTACACACCTTCTTGCTCTCCAGAGCCCCCATGACGGCTCCCAGCACTCACAGGACT
>421515 NS=61 contig=overlapped:113
ATGTGTTAAATATGGCCCTGATGCTTCAGGACCCGGGAGAAAAGCACCTACTTTTCGGTGGACTCTGTTATTTCTGTGTGCAGGAAACCTGCTTCATGGAATCTGACCGTGCCATTTTCTTTTTGTTAAAGATTTATTTTATGAGTGCTCTATCTGCATGTACACCTGACT
>421516 NS=71 contig=overlapped:80
TAATGTTGTTTGTAGCAACAAAACATTGAAATTAACCCAAATGTTCATCAATGCAGAGGATCGATGTATTAATCAGGAAGAGCATAGCTAAACCTTAAAGCATATGATTGATAAAAGTCCAATGTAAAGCTCTCAAACATGATGTGATTTGTGTAAAGTTTAAATATGTGCAGCATGATATGATGTCTGCAGACCCATAAGACT
>421517 NS=29 contig=overlapped:56
TAATGTCACTTAAGTTCAGCCAATTAGGCTAGAAGGTCAGCTAGAACTCATAAAGAAACTTAAATATATGTATTTTCCAAAACCAAACAGGTAGCAGCTGTGATGGCCGTATTTACATGGCTGTCACGTCCTCGCTCTGGTGGAGACATGGCTCCGGCTGAGAGTTGCATTTGATGGAATAAACCTAGCATAACATAAACTAGGTTTCCAGAAGAATCACACAGGACT
>421518 NS=65 contig=separate
CTGTGTAACTGACCTGACATACCTTCCGCTCTCTCAATTTCTGCTTCCTTCCCCAGCTGCATAATTTGCTTAAGCCATCTGGTCTGCTCGTGGGGCCATTTGCCCTCTTCCTGGTTTGTATAATTTTAAGTGTCACACATGGTCTATTTCTTTTCCCAAGGGTCACCTCAGACTCCAGTCATTAATATCACCCATACTTTTCTCTAGTGAAAGAAGGAAGAGTGCCCCCCATTAATGCCAACCTTCTCATCAGCTTGTGTGTATATTTCCCTTACCTCAGAATCCCATGCGACT
>421519 NS=48 contig=overlapped:96
GGATGATTAACTGTCGAATTCTTGTGATGACACCCAATGCAGAATGAGCCCAACATTTGTGAATCAGCCTCTTACTCTGTCCCCGCTGAGAGGAAGGTGAGAGTAGAGATAATGTGATGGTTATTCTTGGTTGTCAACTTGACTGTATCTGGAATGAACTACAATCCCAAAAAGGAGGGCACTCGACT
>421520 NS=81 contig=overlapped:104
CTATGAAGGCATACTTTTAAGTCCTGGGAATGTAGATGATGAAAACTACCATGGCTAGAAATGTATTTACCCTCTCTATGTGAGTATGTATGTCTATGTGTGTGGAATGTGGAAATAGCTGCATATGGCTATATGTGTACATATATTGACAGGGTATGGTGCACATGTGAACATGCGACT
>421521 NS=30 contig=separate
CTATGGAAATCTCAATATTCTCTCAGGTGCTGATTGGCTAAGATGCTGAATGATGTCATGAAAAAGGTAAAAGCCAATAAGAGTTTCAGGAACCAATTATTAAAAGGGCAAAGTGTAGAACCTCCTTGACAGAAAGGCTGNNNNNNNNNNATGACAGTAACTGTGTCCAAGACTTAGTTCAAGAAAAATGTCACATATTGCTTTCAAGTGTTCATTAATAAAGTCAGGTGTACTTGACCATGTGACTTTCACATTATTACAGATTCCATTATTTTTTGTTAAATGCACAGGACT
>421522 NS=49 contig=separate
GTGTGATACAAAGCCTGCAGGCATTCTCCTGCACACACAAAAAAAAACACGTTCAGAGGGAGGGGCGTCTGGAAGGAGAGGAGAGGGGAGTGCTGGGTAGTCCCAGTATTTGGAAGGCAGAGACACGTGTATATCTCTTGNNNNNNNNNNAGCCTGGGCTACATAGAGGGCTCCAGGACAGCCAGAGCTGTATAATAGAGACACCCTGCCTCAAATAAAAAGAGGAGGAGAATCCAGTGCCCCTTAAAAGAGCATTTATTTATGTGTATCTGTTTTGTCTATGGGCATGTGACT
>421523 NS=58 contig=overlapped:99
ATGTGGGGGTTTGAATAGGAATGGCCCCCACTGACTCTGTGTGAATGTTTGGCCTGTGGAGAGTGGCACTATTAGAGGAGATGTGGCCTTCTTGGAGGAAGGGTATCACTGGGGACGGGCTTTGAGGTCTTACAAGCTCACGTCTGGCTAGTGTAAGTCCCTCCTTGCTGCCTGTGCATCAGACT
>421524 NS=92 contig=overlapped:114
CGGTGCGGCTGGAGGTGAACCGTAACCCCCTCCATCCTCACGCTGGAATCTAAACCTTCCCCGTGCCTCAGAATGGGAAATACTGGAATGACACGATCCACCAGGAGCATGGTAGCTCCTAGTACAAGAGGATAAGGACCTTATGAAACAGGGAAAACACGCACACGACT
>421525 NS=37 contig=overlapped:89
CAATGCTATTATGCTATCACAATGGTAAGGTGCTGACTGAATGAGAGGAAGAATGATGTCATGAAACAGGTGAAAGCCAGTAAGAGTCTCCAGAGCCAGTTATTAAAAGGGCCAAGTGGATAGCCTGCTTGAGAGAAAAGCTGAGCATCCTCACATGCCTCAATCTGGGCAGGTGAAAGCACACAACACAGGACT
>421526 NS=104 contig=overlapped:129
AGGTGTGTGCTGTGAACGATAGGTGCAGAGCTCTGAGGATACAAGGGTTAGAGTGGGGTGTCCCAGGTGAGGGGGATCCTGTTCCTCGTTGCTGCAGATTCATTGCACAGAGTTGGATTACATAACTTCTTTGCACAAGGATCTGACACTCGACT
>421527 NS=52 contig=overlapped:112
TGGTGAGAAACCCTTCCGCTGTGCCCGCTGCCCATACGCCTCTGCTCATCTGGATAACCTGAAAAGGCACCAGCGCGTCCATACAGGAGAGAAGCCCTACAAGTGCCCCCTCTGTCCGTACGCCTGTGGCAACCTGGCCAACCTCAAGCGTCATGGTCGCATCCACTCGACT
>421528 NS=26 contig=overlapped:63
ATATGTCTGAATGTGTGTCTGTGACACAGAGGCCAGAAGAGAGTGTAAGATCACCTGGAACTGAAGTTACAGGCAGTTGTGGGCCACATAACATCAACACTGAAAAACTAAGTACAGGCCTCCAGAAGGGTGCTTTTAACTGCTGAGCCATCTCTCCAGCTCCAACTCTGTCCTCTTTTACCTCGCACCTGTGGATAGATAGAAACTCCACCACACAGGACT
>421529 NS=72 contig=overlapped:90
ACATGAATACACACATAAAGGATTAGATAATAGCACTTCGGAAATAAAATTGGACATGATGACCATTGTTGAAGCTGAAACAGAGTGCGTCGGCTTCATTACTCTCTCAACCTTTGTACGTGTTTGAAATTGTCCATAACAACAAAAAAAGTTGCTGAGCGTTCTGCATTTCTTGTAGTTACCGTCATTCGACT
>421530 NS=75 contig=overlapped:119
AGATGCTTGCTGTGTAAGGAGTCAGTTATGCAAGACCATAACAGAACCAGAACCATTGCTCATGCCCAGTGGTATTAACAGGCTCTGGGAAGGCCCCGTGACAATGAGTCTGATGCCATCCATTTCAGCTGGGTCATTCTCAGTTACTGCTGGCTTCACCTGACT
>421531 NS=45 contig=overlapped:53
TAGTGAAAGCCCACTAAGTACTGAGCACTATGCTAAGTGCTGAGACCCTGTCCTGAAATTCTTGTGTCTTCAAGCTTTTAGGCTGGCGGAGGCAGAAAATACAGTGTAAACCAGACACACAAATCCATGGAGAGTTTGGTAGGAATCTTCTACCTTTGGAATTTGGTGTCCAGTTTGAGGGATAGGATGAAGTCCTGGATAAATGTGTGTTATTGACAGGAGCACAGGACT
>421532 NS=120 contig=overlapped:30
TCATGTGTGTTTCTAAATATGACTTGTTCACTCTATAAACTGTTACTTGCATATTTTCAAGACTGATGTTGTTCGCTCTATGAACACAACTGGTTGATGCTCTTCCCTAGGAAAAACCACCTCTCCAGACTGACCTTTTGCCAGTTGCCTACTGTGTTTGTGTAGGGGTGAGGCCTCATGATATTTCCTCCATCCAGGCTGGCATGCTCATTACTGTCTTCCTTGTTCAGCTCATGTTAGGAAGTCATGCGACT
>421533 NS=108 contig=overlapped:90
CCATGGTGTCGTTTTAGCCACAAAACCTGGTCACTAAGAATACGCTGAAGCCTATGAGGGAGTGACAACCTCACACCACCCAAATCTTATGTTGTCCTGCCTCAGCTCCTCACTGACTGTGTCCTCCTGCATGCACTAGACTGGGCTGCTGACTCCTCAGTGTCACTGAGCTCAGCTCACAAAGCCATCCGACT
>421534 NS=99 contig=overlapped:107
CCATGGGGAACTGAGGCAGGGCCCCAGAATTTAAGCTGCCTCCTCCACAGTATGGTAGAGAGCCAGGTAATGTTTAGAGTTTCCTGCATTAATTAGGGATGTTTCTTTCCAGCCCTTCTACATCCCCGGGGACAAGTGCTTACGTCAACAGGCTTCTCTGTGTGCCCCCACAGGACT
>421535 NS=15 contig=overlapped:70
AGGTGCTGGGAATTGAAGCTGGGTTCTTTGGAAGAGCAGACAGTGTTCTTAATCCCACTGAGCCATTTCCACAGCCCCACAGGGTCTTGCTTTATGGAGTCCAAGCTGACCTTAAATGCAGGATGATCTTTTAGCCTCATACTTCTAAGTGCTAGGATGATAGTACTATGCCATTACACTCAACATATATATACATTCATACATACACATGACT
>421536 NS=122 contig=overlapped:85
AAATGCAGTATTTCAAAATACTCCCAACTGTGTTCATTTAATCTTGTTTTTGGAACTGTATGTAGAAGACAGTCATAATAACATTTTGTGTAAGGATCGTCTGTGGTGCAACATGCAGCCTAACAGTGTAGCAAGCTCAATCATTTTGGGGTTTGTATATATGATTTAAGTCACACAATGACAAAAATCACACAGGACT
>421537 NS=61 contig=overlapped:96
ATATGAATTCATTATTTCTATGTCCCCATAATAGAATGCAAGTTTCAGTTATCTGTGTGTTCCTTCACCTAGAATGGTGCCTGGGAAACAATGGGTATTCAATGAATATCTGTTTCTTGAAGAAAGAGAATGAGCCCCTAATGCTAACTTTCTAATTGTAGATTTTTCTTTCTTGCTCCCATATGACT
>421538 NS=76 contig=overlapped:28
AGATGTGAGCACCAAACAGGACAGGAGGGTGTGTAAAGGCCAAGAGTAAGCAATTAAGCATGTTCAGGAATTACCAGTGTTTGGAAGTCAGTCAATACAGGCTCAAAATAGTTGTGTTTAATGGCTTGAAACCTTTAAAGGGCCTGGTGGCCAATAGTTTCTAGATTAGAATATAAGAGGTGGGAGAGATGGCTCAGTGTTTAAGAGCATTGGCTGCTCTCCCAGAAGACCTGTGTTCAACTCCCAGCACCCGACT
>421539 NS=22 contig=separate
AAATGCTGTTGTCAGCTCTCAGTGTATTTTACAAATGGATCTAGACACTCTACAGTTTGGAAGTACTCTGACAAGAGACTGTCTTCTAAGTAACTTGCCACTGTGAGAAACACGCTCCTCTGCCCTGAAATTGGATAGTGNNNNNNNNNNGATATTCTAAATCATCATGAATCTGAGAACCTGAGTTCTTTGCCCAGAGCATCGAGGGCCAATCAATCACACTCTTTCTCAGCAAGGAAAGAACAATTTTTCACAATTGTCATAGGTAGTGATTTCTTTCCATGACACCTGACT
>421540 NS=119 contig=overlapped:99
ATATGAGCACTAGGTCCCCTGGTGCTGCTGGTCTTTGGGAGTGTGTGGAATCTTTAGGAGGCTTCAGTAACCTCAGCTCAGAAGTGAGCATGTTGGCGCTCAGTCATTCAGCAGTGTGTTTATTGTTTCATCCATCACCACTGCATAGCAGCTTCTTCAGCCTTTGAATCTGGACTCACACGACT
>421541 NS=29 contig=overlapped:13
ATATGCATACACATACTCACATACACTTCCCCAAAAAGTTGTAGTAGCTAGTGCAAAATGTTAGTGCCTCTCATATTTCACACCGGAAAGAGGGAAAAAAATACTTCAGCTAATCGATCAAAACTGTGTTCTGGAAGTATTTCCAGGTGAGCTGTGCCAACCCTCCTTGTGGGGAGCATCTTTTGTGGCTTGTGTCATCCCACGGTTCTCCAAGGGTGCGGTGGGAAGTGTCTTTCTCCTGAACTTGTTTATACATAGTGTGCACTCGACT
>421542 NS=63 contig=overlapped:69
TGATGAGACCATTCTTGATAGGAGTTTAGTCTCCTTGTTTGTTCTGGATTGTTTCATGCTCTACCATGTGACCTACCAATCCTGGGGAAAGTTCCCTATGCACTTAGGAGAGCTCTCTCCTCTGTGGCCCGAAGTGGTCTGTGGGCGGGAAGCAGAGGGAAGGCGTGACTATGCAGGAGGAGCCCAGGGGAACAGGGTGGTATGACCACACGACT
>421543 NS=39 contig=overlapped:69
GAATGATGGGTGTGAAACTGCCTTTAAAGGCCAAGTCACAAAAGGTGAGGAGCCCCTTAACCAGCTGGCTTAATGCATGTGCCTCTGGAGGCATGAGCCCCACGTGGGGCATGTGACTTTCTCAAAGCTTCCACACCGGAGCAGTGCCAGAGGAAGCTATCTCATCAGTTCACAGCTGGTTGAGTTTTCCCAGCTCAGGAACCTCGCATATGACT
>421544 NS=119 contig=overlapped:101
CAGTGCAAAACGACGCTCCCTGTGGGAGCAATTATTCCGGGCCGGGAGTTTTTTTCCTCCCAGCTCTGAATTCCGTGGACGTCATGATGGGTTTAACCCTGGAACTTTGAAAGGCGTTTCCGTATCTCCACTAGACACGTCTGCTCCTGAAACCTGGAGTCAGTTTTTGTGGCACATGGGACT
>421545 NS=29 contig=overlapped:131
AAATGTTTAGTCTCACATTTGTTCTTTCCCCATTCTCCCCATGACTACTAATTCACCTTCCCAAACAGGTAAAATTGAAAATAAATGAACAATACCCAATACCATATGTCAGTCATCCATTGCCAGACTGTCACACTGTCATCCCATGTGACT
>421546 NS=59 contig=overlapped:110
CTGTGTCCTCCCAAGGAGCCGGGGTTCAAAGCCAGCCTGGACTATGAGAGACTGTCTAAAACAAAGAAAGGCAAAAGGCTGCTGAGACAGCTCCTGAGGGTACTGGCTCTTGCTGCCAAGCCTGATGGCCTAGGTCAAGCCTGAGGATGTGAATTTGATTCCTGGCACCTGACT
>421547 NS=5 contig=overlapped:75
CTGTGTGATAGTGACCAGAGAAAATGGAGTCTCTTTCTCTCAGTCTTTATCACTTTATACCTTTGTTTCTTTCAGTCTTGGTCACTCTATTTCTGAATCTGTCTCTGTAGTTCTTTCTCTGTCCATCTTTCTCAGTCTCCATTTTTCTACCTGCTGCTTGGGGTTCAATATGAAAAGCTCTCAGTTCTGCTGAAGGATTACATCAGACT
>421548 NS=113 contig=separate
CAATGCGAAAGATAACAACGAAAATTTGTAGTGGGAAGTGGAACCATGAAATGACTATGTAGTTCTTAGGCTCTTGGAACTGGTATTCAGGGAGGCAATGGAAGAGTTTGGAACTTTCAGATAGAAAAGGCTTACAGTGCNNNNNNNNNNGTTGGGAGTTTGTAAGGTCTAAAAGAAACATGGACAGTGTATTTCCGGTTCATGAGGTCTCTGATGGGAACAAGGAGTCTGTGAGGAACTAGACTAGAACTCATTTTTTTCTGGCCAGGTCTATCTTCCTTCTGTCACTGGACT
>421549 NS=94 contig=overlapped:102
GTGTGCTGATGTAGAGAGATCTATCTTAGGTGTCTTCCTCAGTTGCTCTTCTTACTTTTTGAGATAGATCCTCTCACTGAACCTGAAGCACATCAATTTGGCTAAGCTGAATGGCCAATGAACCCCTGCACTCCAACTGTGTCTAGCCTCAAATTGCTGGGGCATCAGAAAGACATGAGACT
>421550 NS=53 contig=overlapped:22
GGGTGTTGTGAAGTGTAGCAGTATACTATGATTAAGGTGTGGTAGATACCTTGGCATTTATGGGGTCATTTCAAAGCATAGTAATTTAACTCCTAGCAAGTCCTTGTTGAGTGGGGCATCCGACCCACAAATGAACAAGAACCATCAATCCCATCTTCACATTTCTAAAGAAACAAAATTATTTGTACCATGAAAGAGAAAGTAAATCCATACCAAAACCAACAAAATGAAATTGATCCTTTCCACCTTCCTCATTCGACT
>421551 NS=108 contig=overlapped:112
AGATGGGCTCATGCTAAACATTTTACAGCTGAAGAAAGGAAGGCCAGGGACCACAGAAAAGCCCAACCAAGCTGAAGCCACAATCACCTCCCTGCATCACTTAGCAGCGGGCACATCCCTGTATCACTTGGCAGTGGGTGAGCACCTGGGCCTTCTCTGTTGACATATGACT
>421552 NS=22 contig=overlapped:77
ACATGCTAAATCTTACTCAGTCAAACAAAAACAAAGCAGAAAACTCTTCATGGCTAGAGAGATGGCTCAGTGATTAAAAGCATGTACTTCTCCTAAAAGGACCAGAACTCAGTTCTCAGCACCCACAATCGGCAGCCCACAACTGCCTGTAACTCAAGCTTCAGAGAATCTGACACCTCTGGATTCCCTGGGCACATGCACTCGACT
>421553 NS=24 contig=overlapped:138
TAGTGTTGAAGGCATGCCAGGAAGACTCAGTTCATGGCATAGCAGCCAAGAAGCAAGGGGTGGAGAGAGTGCTTTTGGCTTTTTCCCTCCCCCCATTTATGCTGTGTAAGCTCCCAGGCCACCGGCTGGTATTACCACATTAGACT
>421554 NS=104 contig=overlapped:81
TCATGAAAGAACCTCAAACACACTCATCTAAACCAAGTCAGAGACAGTGAAGTCTGTGTATGACATGGGTTCACAGTATGACATTCCAAAAAAGAGTTAGACTCTAAGGGTAGCAAGCAGTTTGGTGCTTGCCTATATAGAGGGGAGAGAATTGATGGATTTTCATGTTGTGGCAAAGGTTATGGCTATTGATACATATGACT
>421555 NS=38 contig=overlapped:54
ATGTGTGTGTACCAGATGCATGCATGCTGGCCAGAAGAGTGGGGTTTGATGCCCTGAAACTGAAGTTATAGAGGATTGTGAGCTATCAGTCTTGTGTTAGAGGTGTGGCTAGCCTCTGGTATTGACTAGGTAGGCCAGGCTTGTTTCAAACTTTTGGTTATCATCTTATACTTTCCTTCTGAATAATTGGACCATAGCTTTGAGCCACCTTGCCTGACCTTCATGGGACT
>421556 NS=95 contig=separate
TTATGAACTTGCTGCGAGGTGCTTCCACAGCATTTCACAGTGAAACCACAAAGCCTCTCGGCATCATCACACACATTCAGAACAGCATTTGCTATGTCAGCACTCTATTCAATAAATAGTTAACAAAATGTGGTGATTTTNNNNNNNNNNATGAGGCAATGGAAGAAATACTATAAGGATCTGATTGGTTTTTATATCCTGAGTTTTCTTACCTAGACTTAATTTTTAATGAAACAAAAATTTGTATTTTAAAGGGTTGTCTTTCTTCTCAAAACAAGTTGCTTACATCTGACT
>421557 NS=130 contig=overlapped:27
CGGTGGCTCCTGCCTTTCCAACTTCCTGTCTAGTCTCTTACCCAGTTTCCTTTTCTAGCCCCAGCTTGGCCTTCTGTGATCATCACAGCGTGCTCGTCCTCACTCAGGCTTTCTTCATGGTCAGTCCCTTGCTCTTGGAGCATGCTCAAACATTTCACATGGCTGGCACCTTTATTTCATTCGTTAGGTCTCTGTTTAGATTCTAACCTTCCGGAGAGCTCTTCCTCCTGCTTTTTCAAATCTGTGTCCACATAAGACT
>421558 NS=17 contig=overlapped:41
AGATGTAGCCTGTGGTAGCTCAGTAACCAATTGGTTTCCCAAAGTGAGGGAACAAGGACTATTTCTAACAGGAACTCAATGACTAGCTCTTTGGTCTCCCCACCCCTGAAGGGAGGAGCAGTCCTGTTAGGCCACAGAGGAGGGCTTTGCAGCCAGTCCTGAAGATACCTGATAAAACAGGATCAGATGAATGGGGAGGAGGTCCCCCCCTATCAGTGGACTTGGAAAGGGGCACATGGGACT
>421559 NS=67 contig=overlapped:75
TGGTGATTTTTACTCTATCTCTCATCCATGAATGCCTAAGATCTACTGTGGTTTATGCCCAGGATTGGTCCTTTGCTCAGCTTTCCTTTGAACCCAGTCCTGTGGTTCTATACTGCTTTCTTCCTCTACTGGAAGACATCAGTTCCCTACTGTTTCAGTCAGCCTTGCAGAACCTGCTTTCACCTAAGAGGAGGAATCAGCACACGACT
>421560 NS=116 contig=overlapped:19
CCATGTGGAATCTAATTTTTGGATTTTAATATATTAAGGCTTACATTATACCCTTCCAAACATGATGCGAGATAGTTTCCTGATATGGGGTTCTTTCTTAATGCTCCCCATATTTCCTCGGATCCAGATGTCAGTTTTGAACAGTTACCCCAAATCATCGCAGGAAGGTCCTGTGCCCAGCTGTACCCACGAGTGCGTGGAGCTGGTGCTCCCTGGCTGCCCTATAGCAGGCCTCTGCTCTCCTTTCAGACAAGTACATGCGACT
>421561 NS=93 contig=overlapped:26
GTGTGTTTAATGCACACTGGATGCAGCTAATGAGCTGACATTTCTTCTTGTAATACTTCAAAAAGAGCAACAACAACAACAAACAAAACTCTGCATTTTTATTTTCCTCCAATAAAAGGTGACTGGATCGGCTGGAAGAGCCATGCATTGAGTATGGCTGTTCCCTAGCCAGGAGGCAAGAATGGTGTCTGTCTGTGTTCATCTGCTCTGCCGGCCTTTGTTCCTGGAGTTTTTGTTTCAAGTCACATACACTTGACT
>421562 NS=47 contig=overlapped:101
AAATGAAAGTTTTGAGGTAGAAGAAATTCTTTAGAAAAGCCCATGAGGCCACAAGACAAGGTACAACATGGTGTACAAAAGAGAAGGCCAGATACAACCTCACTCACTCTGACAGTGATTCTCTGATCATCAAATGCCAACAATAAAACTCATCTTGTTAACAGGATGCTTCTACATGAGACT
>421563 NS=25 contig=separate
CCATGCTGGGAAAAGACTTTCCAGGGCAGTTGCCTTGGAGAATGCTATGTTCTGTCCATACCCCATTACCCAGGTTCTCTAAGTAAACCAACTAAACTCTTTGGTTCCCTGTGGTGAACTTTGACTAATACTTTGAACTANNNNNNNNNNTTCTCGCAGCACCAATAATGCCATCCATTCAAAAACAATTATCTCTTAAAGCTGAAAAGAAACTGGTAGTTTTGATGCCACCAAAGAAGAGCTTTCTTATGGACCATTGAATATTACCCGGTGACATCCAGCCTCCATCCGACT
>421564 NS=57 contig=overlapped:130
TGATGGCCCAGCAGGTAAGGGCACTTATTGCTCCTGAAGAAGATCCAGGTTCAGTTCCCAAGACCTGCATGGCAACCTGCAACCACCTCTAATCCCGGTTCTAGGGAAGCTAACACTTCTGTTTGGCTCCTGCATGTATGTAGGACACATGACT
>421565 NS=74 contig=overlapped:37
GAATGGGAACACAGTACCTAATTATCCTATGGGCAGCAGGGGAAGAACATTTGCAGGGAACTGGGTCAAAGGTTATACTCCAGATCTGGTTAGGCCTCTGTGCCTAGAGACACTCTCCAAATAAGGTCAGGGAGAGAGGAAGTCCTGCTGAGCAAGGGAGTCCTCCATTCCACTCTGAGCTTCAAAGAAACTGTCTGGACGTGGGTGCGCTGTGACCTCAAACAGCAGAGTCTTCCGACACCAGACT
>421566 NS=91 contig=separate
CTGTGTCTCCCTACCATCCTCCCTGCAGAGGGAAGGTTGTGGGACCCTGGGTGGCCTCAGACCCAGCTGCTCCAGATGCAGTCAGGAAACTCCTGCCACAACCCCTCCAGTCTTCTTGGCTCTGACGTTTGTACTGAGGGCCTCATTCAATGCAGATCTTACCCGAGTCCCAAGCATTCAGATACGCACGTGCACCTGTCCATGTACAAGAGGGAGAGTGTGCGTTTACACGGAGGAGCTGGCACGATGCTCGGGAAGTACAGCAGAGGAAAGCTGTCTGACAAGCACAGGACT
>421567 NS=66 contig=overlapped:76
AGATGTGAGGGAATGGAGCAAGTGATCTTGTAACCATGGCGAGTACTCCAGACTGAGGGCTCCAATGCACCTGAGGGGATTAGAGGCGCAGGCAAGACCCTGCTGTGGCGGGAGGGAACTGAACCAGGAGACGATAGAGCCATCATCTGGGGTGTGTCAGCCTTTGCAAGCACTCATATTTACCCTGGATGAAACGGGGCATGAGACT
>421568 NS=40 contig=separate
TCATGGCATCAAGGGTGGTCTCCCCAAGTTCATCAGGACTTCCTCCAAAGCCTACAGTGCCATCACACTGTTCCGCCTCACACTTAGCACAGCCGTTCTCCACCGCATCCAAGACAGAGCCTCCAGATGCTAACGTCTGCNNNNNNNNNNTATATTCATATAGTTTTTCAACATGAAAAGCAAAAGCCAAGTACAATTTGAGGTACCTATTTTTTTCTCGTAACATTTATACCGTTGAAATTTTAACAAGTTATTTTATCAAATGGGACAAAAGTGAAGCAAGGACATTAGACT
>421569 NS=62 contig=overlapped:125
AGGTGCTAAGAGAGCTAAGACAGCTGGATTCCTGAAGCTCATTGACCAACTAGCCTTGCCGAATCAGTGAGCTACAGGTTCAGTGAGATGCTATCTCAGGAAAACATAGGTGAAGAGCAGTTGAGGAAGACATCCAGTGTTGATCTCTGACATCCGACT
>421570 NS=128 contig=separate
TAGTGTATATGCTTCAGTTATATATCAGTAGAAGTTTCCAAATAAGCATACATCAAAAAAATCCCCCCAAACTGTTGGGCAGGGTGCACAATGCCAGCCTACAGAAGCAGGGTACTGTGAAAGTGCAGAGGCACACAGCANNNNNNNNNNCCAAAGGAATAACAAACATCCACTACAACCCAAACTAGTCACATCTCTCTGTGAAAATGTTACAGACACTAAAAAGATTTGTAAGAACTTCTAACAGCACAGAAATCGCCACAGGCTGAGCTCAGCTACACAGGACACGTGACT
>421571 NS=72 contig=overlapped:108
CCATGACTGTTTGCAGGAGCCTGGTTTTCATCTATGGTTAGTTTCCTCCTCTGGGATAAATTCCATGGTGCATTCTAGAACTTCACCAAGGCCAGCACTCTACTCTGAGGTAGACAATAGTATAATGAACCACTCAAGGCTTGGGGTCATACTATTTGGGTTCAAACCATAAGACT
>421572 NS=117 contig=overlapped:79
AGATGTCTGCCTCTGCCTCCCAAGTCTTGGGCTTAAAACTGTGTCCCACCGTGCCCAGCTAAGCCTTTCCTATCTTATTTGCTTCAGTTTATTCCGTTCTCACTGCTTCTGAGGCAGGGTCTCACGTGTACCCAGGCTGGGCCTGAGCCCCCGGTTCTTCCGCCCTGGACTCTGGCGTGCTAGCCTGAGAGGCACGCACCGGACT
>421573 NS=91 contig=overlapped:102
AGATGTCCTGGAGATTCAGGAGACTTGTTAGGTCTAGAAGTAGGAAAGAAAAGTCTTAATTCATCTAATTGGGAAGTGATGGTAACAAACTACATGGCAGGGTTTCCAGTGGCTAAAAAGTGCTTCCTGTGCATTAACTTCATCTGGCTTAACCCTTTGGTCACCTACACCTGCACAGGACT
>421574 NS=49 contig=overlapped:90
GCATGCTGGCTGCGGTTGAAGATAGGCAGGGGGCCAGAATAGCTCTTGTCCCGAACATTGGCATCTGCTGGATCGATGGAGACAGCGGTCAGGTGCACCACAAGGTGGCCAGCAAAGATGGCACCCATGCACTAGCCCAACAGGTTAAAGACTCAGTCCGCACTCTGCAAACCAGAAGTCCCACCCACTTGACT
>421575 NS=23 contig=overlapped:87
GTATGTGTGTGTATACGTGCACTCCAGAAGAAACCATCAGATCCCATGGGACTGGAGTTACAGGTGTTTGTAAGCTGCCTATAGGCACGCTGGGAAATAAAGGGTGTTAACCCCTGACATCTCTCTGTTTAGCCCTGAAAACATTCCTTAGTTGTGTTAGTTAGAACTAAATCACAGGTGTACCGCACAGCATGAGACT
>421576 NS=74 contig=overlapped:66
GCATGCTGGGAATTGACTGGCTATGCACCCTTTGGAAGAGGAGCCAGTGCTCTAACCATTGAGCACTCCATTCCTAGCTGTTCATTTTTATTGTCATCAATGGTACCTTGTTTGTTTGTTTCAGGCTAGAAAAAATATTAAAGAGAGTCTCACTGTGTAGCGTTGGCTGACTTGCCTGAAACTAGTGCAGTCTAGGCTAGCCTTAAATGCATGGGACT
>421577 NS=94 contig=overlapped:14
GCATGCCTTCATATACACTTTTACAAAATATTTTAGTCACAGTTTAATGAACCACTCCCCAACGTTCTAGTCTTTTTATTAAGAGTAAAACTTCACACTCATACCCGAATCTGAGTATTTGATCTGTCTTAAGTGGTGTGAATGAGGAAATAACTATTCATTGCTAAGCAGTAAGGGAGGGGGAAAGTCAACAAATTTTAGCAAAGTCAGGCAGCAGCTAATTCACAGACGTTCCTATGTTATGTTAACATAAAAGGCTTCCACAGGACT
>421578 NS=22 contig=separate
CAGTGGAAGTCCTATAAGATAAACAGCTTAGGACACTAAAGATAAAAGATGGGATTTAATGGTGGAAAGAAATTTCTGTACACGAGTCAGAATTAATATATTGATAGTGAATATATACCTGGAGACCTATAACTTCAATGNNNNNNNNNNAACTGATATGGAAGCAGAAAAGACCCAGAACAAGAAAAAGTATAAAAGATAGAACAGTACAGATCTGGGCATGGCAGGTCATATCTTTATACAGCACTAAGTAGACAGAGGCAAATTAATCTCTAAGTTTGAGGTCATCCGACT
>421579 NS=27 contig=overlapped:93
CCATGAAAACCAGAAGATTCTCTCAGGTACAGATTGGCTGAGAGGAAGAATAATCTCATGAAACAAGTGAAAGCCAATGAGTATTTCAGGAGGCAGTTATTAAAAGGGCCAAATGGACAACCTGCTTGAGAAAAGGCTGAGCAGCCCTACATGCCATAATCTGAGCAGCTGAAAGCACACAACACTGGACT
>421580 NS=83 contig=overlapped:105
GCATGCCAGAAGAGGGCACCAGATCTCATTCTAGATGGTTTGTGAGCCACTGTGTGGTTGCTGGGAATCGAACTCAGGACCTCTGGAAGAGCAAGCAGTGCTCTCTGAGCCATCTCTCCAGCCCCTCACTCCAACCAATTATAAGGGTGGACCCACCTTTATTTTCTGCCCATAGGACT
>421581 NS=98 contig=overlapped:115
TAGTGCAAACCTTTAACTGCCAATATTCTTGCCCATACCTTCATATCACATATGTTCTGTCTCCTTAAGAACCCTCACCTCACCCTCCCATGGACTCTTCCTAGCTTTCTGGCCTCCACAGACGCTCCCTATGAAGCATATAAGGCTAGAAACTATGATCCATAGGACT
>421582 NS=96 contig=overlapped:33
AGGTGCCTGCAGGGTAAATTCATACCTACAAACGCTGCTGCATTTTCTCTGTATTCAGCTTTGGGAAATTCCCTGCTTTGATATACAGACAATTGCGACAGCACCCTGCACTTTTTCTGCTGACCGCCGCCTCCCTGGGGAAGGAAGCTGCCTTTCCTTCTCCCTGCTTCCTGGTGGGAGGCCTCAGCAAGATGGGTTTGCAGAGCCCGGGCTGGGTTGTGCTCAGGTCAGATGCTGCAGGGCATGAGACT
>421583 NS=114 contig=overlapped:17
CTATGTAGCCCTGGCTGTCCTGGAATTCAATATCTAGACCAGGCTGGCCTTGAACTCATAAGAGATCTGACTGCTTCTACCTCCAGAGTACTATGATTAATGGTGTGTGTCACCACACTGGGCTGTCATGTTTTGAGCATGTGCTGGGGTCACCTACATTTGAGCTGCTGGAATTTGAACTATAATCCTCATGGTTGGGCAGCAAGTTCTCTTACCCACTGAGCCATCTCTCCAAGCACAAATCAACAGTTTTCAGGACATAAGACT
>421584 NS=69 contig=overlapped:119
GTGTGAAGGTCAGAGGAGGATGACAGCTGCTTTACTCTGCTTCTCTCTATTTTGTTATCTGGAGACTAGTCTCTCAGTGAAACTGGGGTTAGGCTGGCAGCAAACAAGCCCCGGAATCCTACTGTCTCTGCCACACACTCACTAAGGTCAGCTTTTCATGTGACT
>421585 NS=74 contig=overlapped:30
AGATGTTTCAACTCTTTGACTGATGGGTTTCTTTGCTAGAAGACCATATTGGAGTTGTGAGTCATTTTACAGTGCAAGGATGACTCATGTCTTAGTGCACTTTCTTTTGCTATATGATAATGCTTGAGACCAGTTAACTTATTAAGCAAAGAGGTTTATCCTAACTCACAGTTCTGAAGGCCAAGGAGTCTCTGTGGTACTAGCATCTGCTGGCATTTAGTAAGGGACTGTTTGCTAGAACCTGGCATCAGACT
>421586 NS=26 contig=overlapped:89
AAATGTTCCAGTGGTCCCTGCTAGGAAGTTCCAGCAGTCAAAGGTAGAAAGGCCTAACGATGAAATTAGTCTTTTGTAACATTTCTATAAAAATGTGAAGTCGACTCTGGCACTTAAAAATATTTACTTAAAAATCCCTTTCTCACTTAAATTATACACTGTTTTACTACATCTTATTAAAATGTTCATTAGACT
>421587 NS=50 contig=overlapped:90
GAATGACTAAGATCAAAAATTCAAGTGAAGACACATGCTGGAGGTGTTGTGGAGAAAGGGGAACCCTCCTCCACTGCTGGTGGGAATGTATGTAAACCTGTACAACCACGTTGGAAGTCAATCTTGTGCTTTCTCAGAAAAATGGGAAAAGGGCTACCTCAAGACACAGCTATACCACTCCTGAGCACATGACT
>421588 NS=48 contig=overlapped:86
CTGTGCTCTCTAACCTGGAGGAAAACCTGATCATGAGGAAGAAGCTAAAAGGCACATGGGTTAAATGATTTAATCAAAATCCACATCATCTGGCGGGAGCACAAGTCCTCTCAGGTCAGGAACATACTGTCTGGAATTATCACCCTAGCGGGGAATCCATAGATGAAAAGTGATAATACAGAGTCTCACCACAGGACT
>421589 NS=55 contig=overlapped:95
CAATGAGCCAGGTCCTCTCATAGCAATCATTCATTAAGAAAATGCCCTACAAGCTTGCCTACAGCCCAAGTCTTATGGAGGCATTTTCTCAACTGAGGCTCCCTCCTCTCCAGTCTCTCCAGCTTGTGTCAAGTTGACATGAAACCAGCACATAGAGTTATAGACAGTTGTATAAGTTGCCATGTGACT
>421590 NS=124 contig=overlapped:75
CCATGTTCTACCTGCTTAACAGCGTTTGGAAAACCAGAATGCTAAGACCAGTGCGCACTACTAGAGGTTTGGTGGGTTTTTGCCACCCATCCAGAGTCCAAGAGAGAGCGAGTAGATTAAGCAGGCCAGTCTCAGACAGCATCTTTACAAAACTAAACCTAGCTGTCTGGGTTTGTTTTGCTTGCTTTTCTAATCTTCCTCACTGGACT
>421591 NS=59 contig=overlapped:115
TAATGCCCTGGTCTCCACTACTTCTTTAATTTCCTTGTTAGGATGCGAGGCTGGGTCGTGACAATGAGATCCACAGGGAGCAGATGGAGCGCCTTGTACGGGAAGAGTTGGAACGCTGGGAATCGGATGATGCAGCCTCCCAGACGGGTCATGGTCTGGGCACACGACT
>421592 NS=60 contig=overlapped:45
TAATGGCTCTCAAATTGATGGACTGATACAATTTAATCTGGGCAATCAAAGCTGTAAGGAGAGCAAAGGCAGGCTGGCCTCATGGCCTTTGAGGATCTCATGCTTGGACAGATGCCGACATCATCCTCATTGGATTGCACTTTGTGTTCCTAAATCATGTCTTCACTTCCTCGTCCCTGCAGAAAGCCGCGCCTTTGTTATTTGGCAATAATTTCTGGTACTGAGCTATGCATAGGACT
>421593 NS=110 contig=overlapped:109
CAGTGTTGAAATTCCAGTTCAAAGGTGACTGACTGTCTCTCTGGAACCTCTGATCAGAGGGGCTGAAGCCAGATTAGCCCCGTACAGACAAGGTGGGGAGGGTATGTGTATGTTAATTCGATATCCAATTTCAGTCCCAGGCCCCTCCCCGAGTCCTGTAAGTGTCCATTCGACT
>421594 NS=89 contig=overlapped:89
GAGTGCTTGGTTTGTGTGGAGGCCAGAAGAGGGTGTCAGATTTCTTGGGACTGACTGGGTGTTGCAGACTGTGTGTTTGCTGAGAATTCAGTATAGGTCCTCTGGAAGAGTAACCAGTGTTCTTAACTGCAGAGCCATTTCTCCATCCGTGTTAGGTTCTTCTATGACTTCATTGTGAACAATAGTCACAGGACT
>421595 NS=106 contig=overlapped:38
CAATGAACTGGATGAGTGACAGTGCAGAGAGGCGACAGCAGCCACCTCTCCTGTTCACCCACAGCCTTAATTGCTGCGTGCTATAGCTCATTATCTGCCTTTCTTTGCAAGCAATGTAAGCAGGGAGACACAGAACCCTTAACAAATGTAGAGGTTATGAGGCTCTGATGGAGATTCCCTTGCAACTCTGTGAGGTATGTTTTAAGCCCAGGTGAGCACAGATTCAGCCTGTAGAGTCATTTGACT
>421596 NS=110 contig=overlapped:84
CAGTGTGGATGAAGATGAACATTAAGCTCATATAACATTTCTCCCTGAATTAGTCAATACCTCATGTTAGTAGGTCAGATGCATTTCCCAACCTGAAACGCCCATGTTCAGTCGGATTTGCAGTCCCCTTTCCCTGGCTGCTCAGGCTTTTCGTCAGTGGTCGGTAACCGCGGTGATTGTTCCATATCACACACACGACT
>421597 NS=55 contig=separate
CTGTGTTTTGGTACCTCTAAAAGCATGCTAATACTGATGGGGAGATGGCTTCCTAAGCCTAGTCCATGTCTTTACTTGGGCAGAATAGAAGAAAAATCCAGCTAAATCAAACACATTTGATGTTTTGAAATGTGTTTTTTNNNNNNNNNNTCACATCAAGCCTCCTGTGAATCCCTTACATCCCTTACCATGGCCTACAAGATGTCCAGCACACCCCAGTCATCCCTCCCTACCACACTCTGAACTCAGTGTTGGGGAGGAGAATGCTGCCTTGCTTTGTGAAGCCACCAGACT
>421598 NS=91 contig=overlapped:96
AGATGTGAACAAGCAGCCTAACTCGCAACCACGACCACAGCTGAGACCTGGGCCCACTCTTCAGTCTTTTCTGCTGCTCTGTATTCCTTGTTCCCATGCTCTCCATGCCGCCATGTATTGTGCCCTCAAGACACAGCCAAACAAACCCACCCTCCCTTAACTCGCTTTTTGTATTTGATCACAGGACT
>421599 NS=49 contig=overlapped:50
CTGTGCTTGTACGAAAGTGGTGCCTTTCTTCGTTCAAAGTTCTCCCTGCAGGGACGACAGGCAGCGTGTGAAGGGACTGTGGGGCAGGGATGAGTGTGTCGCAGGAACTCGCAGGCATGTGTCCTCGGGCTTTTTCATCACTGCGGAAGTCCAGGCATGCTGTACGGTGTGCGGCTAAGGTGCTCCACAAAGCCAGCGCCAAGATGGATAATTGCACTGAGCACCCATCAGACT
>421600 NS=19 contig=overlapped:46
CGGTGTTCTTTAACAGTGTTTCTTTTCTTCATGGCCCATTAAGAAAAACAGCCTCCTTGAGCTCTTAGTTGGTGGCCTCTGGTAGAGAACCAGTTGCTGATGAGTTTGAAGAATCTCTCACTGGAGAACACAGAGGGTTCTTAAATTTAAGGTTTCTTTCAGAGTTGCATTTTTGGGTGATTATCCAAAGGCCAAAGAGCTTGGAGTGATCACTACCATTTACTCCGTACATCTGACT
>421601 NS=36 contig=separate
ACATGACACAATCACATACGACCTCCTACACAATCACTTCCATAAAATCATTCACACACACGACCTCATACAGTCACAGCCAGTCACTTCCCATTTACACACACACAATCACAAACCTATATGCAGTTACTCATATACAANNNNNNNNNNCATGTTCAGTCATTTATTTATACATATAAACTCACACAATCATTTACACATCTCACAGTCTCACACACATCATCACCCACACATCATTTACACACAACTGCAATCCTTTTACACACTTAACCTGACATCTAATCCCACACGACT
>421602 NS=79 contig=separate
ACATGGAGGCAGAGATCACAACTTAAAGGTCACGGATGAAACTCAGTTCTTCACTGGCAGATAAAAGACCAATAAGTTTGAAACACTTTTCATCAAGGGAGACATCTGTCATGTAGGCTGCCTGGCTCTTAAGCTTAGGCNNNNNNNNNNTGCTTCAATATTAATTCCATGAGTCCATAACTACCTCCTAATTGTATGTACATAAACTAGTCTGGGGAGTCTGAAAGTTCCAAGTTTCAGGCAGATATATTTAAGTGACAGCACTGCTGAGAACGAGATTGATATCATTTGACT
>421603 NS=39
ACGTGTATCGAGCAGTTTCCAGAGCAGGGAAACGGCTCTAGGAATTATCACCAAGCGTCAGAACACATCCTGGGGCACAGGGCCTTACTAGCTTCAGTCTGTTTGCAGCTGTGGCCAAGACAGTTACAGGGTATTAGGAA
>421604 NS=48 contig=overlapped:78
AGGTGTGATTAAGGATCAGTGAAGGAAGTGACATGTGAGTTAAGTTTTGAACTATTGAGCAAAGGGAATGAGAACTAACAGATACGTGTCATTGCTTTGGTGAGGGCAGTGTGTGTGAGAAAGGACCTTGTGGCTTGAGGAACCTAAAGTTTTTTCTTGCTGTGTGTGTTTGCCTACATGTGTATTTGTGCACACCAATCACGGGACT
>421605 NS=63 contig=overlapped:45
CAGTGGTGCTGTGCTAGTCATCCTTTGCTAGGCCCCAGACACATGGCGTGAAACCCTGTAGTCTCTGCGTCTAGGCCCGCCCTTTGACAACCCACTTTGGAGGGTGTTTCTGTGGAGGCTGTTTCTGAGTTCCTTACTATGTGGCTTATGAAGATAAAGCATTTACTCAGCCTCCTGGCAGATGTTGAATCAGAAAGTGCCAAATGTAGCATTCATGCTACTCTCCGTTTGTTCACAGGACT
>421606 NS=105 contig=overlapped:112
TCATGCAGTACACTGCTTAGAAACAGCCTTTACGGCCATTTGTGCTCAGTTCATTCCTCTTCGGTAAGCAAATAGCACTGATGGATGGATAATTGTCTTCAGAAATATGCTGGCAATGACGTAAGCAAGTGAAGCTTAGGCAGAGGCTTCTATAAATGGCATGCATGTGACT
>421607 NS=32 contig=overlapped:118
AAGTGTAGGAAAAGCACAGAGCGAGGAGACAGAGTTCTGGCATGATCCAGAGGGAAAGCAGTGGTACTGTAGCTTCAAGGATCTCTGGCAAAACCTTCAGGAAATAAATGTGTGTCATAATGCTCAGGGAACTGACCCTGGAAAGGTATCTCATTACCACGCGACT
>421608 NS=110 contig=overlapped:83
CTATGACCTCTGTACCCAGGAGGCTGACACGGGGGTATCTTGAGTGAGTTCTAAGGCTAGCTTGAGTTGAGGAGGACAACTTTCAGTCCAGGGGATGCTATACTTGCTAGTCTGTTCTTTGCCCCATCCACCATTCCCAGACCTCTCATCGGTGAGGGCTGGAGCTGGGCTGGCATTTCTCTCTACTGCTCACACATGACT
>421609 NS=116 contig=overlapped:22
GTGTGTTTTATACAGCAGTGGAAAATCCCGTTTTACAAACTCACTGGCACATTTGTTTCTCACATTCCTGAAGATGAGCAAAGGGTGGTATGTGGTATGACACAGAGCAATATGCTCAAGAATTTTCTTGGCTTGTTCAATCAAGTTCTCTCTAAGCTGATATTGTGTTTCCAGTAATATTTCTTCTCATAACTTCCCTCTGTGCTTCAACAGTCTTGTAGGATTATAGGCTCTTCCTTCACTGTTCTGTACTCACATGACT
>421610 NS=24 contig=separate
GGGTGATGGTGTAACATCCATCCACTTCAAAGGGTTATCAGCAAACACCAGAAGATGTTGATAGTCTTGGCACAGAAAAGTCACTAAACTGTAATTTTATGGGAAAATTTACAGGGCTGAGGCTGACAAAAATATTTCACNNNNNNNNNNTTACACAATTCATTTAGTAAGGTGCTTTGGGTTATTAATTAAAGCAAAGAATGAAGTTCCAATATTGGAAGGAAAGTTGACATTTTAGCTGTCATATCAGGAGTTACCTGAAGTAGCTTTATGGTCATTCAAGGGCACTTGACT
>421611 NS=97 contig=overlapped:96
AGGTGAACTTGAAGTTCAAAACGTTCTCAGGAACAGCAGGATAAACTTAACATCTATTTTCCCTCTTAAAATGGCCTATGATTAATTATGCTTGCTAGGAGCACCAACAAAAATCTTAAAGCAGGTAATGCCAGGGCTGCTTTGTGGGGCCTTGCTCACGCTCACAATGGCCAGGGAAGCACACGACT
>421612 NS=41 contig=overlapped:71
ATGTGGATACTTGATCCCCAGGGGGTGGTACTGTTTGAGGAGGTTATGGAACTTTTAGGAGGTGGAGCCTTGCTAAAGGAAGTAGGTTGAGGGTTTACAGCTTTTTTTCTACTTCCTGCTCTCTCCCTCTATTTCCTGTGTACTGTCTGGATGGAAATGTCACTAGCCAGCCTCCTGTTCTGGCCCCTGTTGCCACAACCTTCTCACCAGACT
>421613 NS=70 contig=separate
TGATGCCCAGACCTGTGACTATGTCCTTGAGTGACATACTCCTCACCTTTGCAGATGTGATGAAGGTAAGGATCTTGAATTATGAGCCGTGGGCTCCAAGAGACAGCATAGGTACTGTAGGAGGGTGGTGGGGCCAGAGAAGNNNNNNNNNNTGAAGATGAATGAGGGATCGTGGGCCAAGGAATAGGTGGCCTCTGGGGTGGGAAAGGTAGCGAGCAGGTTTTTCCAGAAGCCTCCAGCAGCAGAGAACCCTCAGAAGAAGGGGACAGTCTGTTCTGTTTGATGTTCACCTGACT
>421614 NS=105 contig=overlapped:23
ACATGCAAACTCGTGTGCACACACACTAATAATAATACAAACTGAAAGCCTGAAGTGAAAACTTTTACTCAGAAATCGGTGCTAACTGGCAGCAGGTGGTTAACGCAGAGATGGTCAAACGCTGCCTGCTGAGCAGAAACCCCTGCAGAGTGCTAATTATGCACGAGAACTATTTAAGACATAAAAGGAGGGAAGCATGTCGGGGAGAACAGCGTTTCAAAGGGCGTGGGGAGATGTGATCCAAATACATTACACGCGACT
>421615 NS=45 contig=overlapped:109
TGGTGATGTTTAAAAGGCATGTGCACCATACAATTCCAAAGCGAGGTAACAGCTGCTAAACTTAAGATTCTAGAATGGTTTCAAGATTGGGCCGAACAACTAGTTGTACAGGACTGAGAAGAGCATTCGTTTTTAAAGGAATTTTCATATTTTTGCTACTGTAGTTCATATGACT
>421616 NS=2 contig=overlapped:48
CTATGTTAGTTGTACCCAGGATTAAGTCAGATTCTATCCTCCAGGCAAGGTACAATTCATTGGAAAAAGAGGAAGTCCAAGGCTTTGAAGCAAGTGGACCAGATGTCTAAATAGAATATACCAGTGGTCTACACAATGTGCTTGGAAAGATGCATTAGACAGAAACTACGAATGTTTCCTCATGTGACTTTCTGTCATGTTTACAGATACAGTAATGCTAAATATTCACCTGA
>421617 NS=20 contig=separate
TCATGCCTTGGCAAGATTAACATAGTAAAAATGGCCATCTTACCAAAAGCAATCTACAGATTCAATGCAATTACCAACACAATTCTTTACATACCTTGAAAGAAAAATTCTCAACTTCATATGGAATAACAAGAAACCCANNNNNNNNNNTCTACAATAAAAGATCTTCTGGAGGTATCTCCATCCCTGATCTCAAGCTGTACAGTAATAAAAACTGCATGGTACTGGCATAGAAACAGAATGGCAGATCAATGGAATAGAACAGAAGTCCCAGAAACAAACCTACACACGACT
>421618 NS=123 contig=separate
GAATGTATCTGCCCAGAGGGTCTCACAGCCCCGAGCTCCACAAATGGCGTAGGCTAACTTTGTGGCTGCCAGTATTGTGGGCTTATGAAAGAAATCATAGCCCTGGCTATAAGCACTCCCCTGGGATTCTTCCTAGGATTTACANNNNNATTTTTTTTTTTTTTTTTTTTTTTTTTGTCTTTTTCTATGATTCTGAATGTCCTTGGCTGAGGTGAGCGATTCTGATGGCCTCAGCAGGCCAGGGTAAGTGATTCCACCCCTTCCCATTTGACT
>421619 NS=57 contig=overlapped:127
CCATGTAGAGCTGAGTTGAAGAGCTGACTCTTGTGTAGGGAGCAAATGCTCCAGTTAAATGCATGTGTCTTCTGCTTTGATGGCTTTTGGGGAGGGAATGAAGGAAGGTCCTAGGACTCAAAAAGTAGGGCGTTACTCTTGCTAAACCCATCTGACT
>421620 NS=22 contig=overlapped:59
AAGTGGGCTTTGGTGATGTAGCCGTCTTTGAGTCCTTTCTGCACTCTAAGTAACCCCAATAAAAGTCACTGTTCAGCAAGTTGGACTTTGGTGGTGTCTGTACTTAGTCTGTCAATGGTTTTCATTCTGGGGTGAATAGACGTGTGTTACATCTCCCTGGGAAAAGTTTTCTCACACATCTCTGCACATGTGCTACACCACACACATCCATACACACACAAGACT
>421621 NS=101 contig=overlapped:36
CCGTGCTATTGTTGACATTGCATTCTTAGTTTTCTTATCTGTGTGAAGGAGGATACTGAATTCATTCATGGGGCCATGTCAAAGTGGAGAGGGGACAGTGCTTGTGGCTCCCTGTGGACTGCAAGAACAGTCAATGAGGGGCAGGAGGAGAGGGGAACAAGCAGCGATCCGGGGTCGGGAAGGAGGATCATGCCTGTTCTTGGTCATGAGGGGGACACCCCACACTATGGAGGTTGTCATTCGACT
>421622 NS=92 contig=overlapped:95
TTGTGCACTGCAAAAATAGTCTTAGCTAAGTAAATGTATCTGTGTTCTCCCAGATTCTGCATTCCTAAAGCAACTGATGTCTAGGATTTCTCGCATGAGCTATGGATTGCCAAATTCTGTTTTCGTTATCTATTCTCATGTATCTTTGTGTGGAGTATGGTTATCTTTTAGTGGACAGGTCATCTGACT
>421623 NS=60 contig=overlapped:79
CAGTGAATGACTTAGGGCACATGCTTTTGGATTGTATCTCAAGATAGCGCAGAAGACATATAATTCTGTTACCTGCTTCTCTGACCTTTACAGTTCAATTTTACCGATGTTTTCTTATTAGAACCTCACTTGTGTTCTTAACAATGGCTTTGTTCAAAGAAAAAAATGGATCCAGGACCATTCCTTGTAACTGGTCCATTTGACT
>421624 NS=89 contig=overlapped:24
CCGTGGGCGGCCACGCCCGCCTCGCACACCTGACTCTGGGCTACCTGCAGGTTGGTGAGTTTGCAGGGGGGAGGCGGTGCACGGCCACTGCTGCCACTTGGGGAGGACTTGAGGGAGGCTGGTCCCTCCCCCAACACCGGGGATCCATCCTCCGCAGCAGTCGGCAGGGCCCGGGGCGGGGCGTGGGAGGCCGAGGGCGAAGCAGGAGGACAGCAGGCGCGCCAGGAAGCCCGAACATCCCTACGCCTGGCACAGGACT
>421625 NS=33 contig=overlapped:61
AAATGCAGTGACCTCTCTGAACGTCATCAGGTATTTCTAACCTGTGTTATGGTCCTGACTCAAGCCAAGGCTGTGGCCAATGGAAAGAGCATCTACAGACTCATGAATTAACGTGGGGCGGAACTGAAACTAGCAAGGGTTGGTCCAGCTAGGTTCCGTGGCCATTTAGGCTGTGCAGACACCATTCAGGTCAACCACTGGTCATTCTAATAGTCACTTGACTGGATTCCAATACACACACTGCAGCCACTATTTCAGTGCAGCATTTGCATAAGA
>421626 NS=96 contig=overlapped:92
AAATGGGCACGGTGGCCCACTTTTAATTTCAGCATTCTGGAGGCTGAGAAGGGATTCCCAGAGAAAGGTGACTAAACTAGACTAGTCAAATTGATGAGTTTCGGGTTCAAGTGAGAGGCTGTACCTCAACTGAATAAATTAGAGAGCAACTTAGGAAGATTCCTTTTTCTGCCCTCATCACTCCACACGACT
>421627 NS=32 contig=overlapped:7
GAGTGGAGGTTCTAGGTTATATCCATACATGGTCCTTGGTTGAATGTCAGTCTCAGAAAGACCCTGTGCCCAGATATATTTTGTCCTGTGGAGCTCCTATCCTTTACCCATCATACTAACTCCCCTTCTTTCATGATTCCCTGTACTCTGCGGAAGGTTTGGTTATGAGTCTTTGTATCTGGGCAGAGAAACACTTAAAGAAATGCTCAACCTCATTAGCCATCAGGGAAATGCAAATCAAAATGACCCTGAGATTTCACCTCACACCCATCAGACT
>421628 NS=6 contig=overlapped:140
TGGTGGAGAAAGCATGGTGGTCGGTGTTCTGTTCCTGGTGGTGGGAACTTGTGGCATGGGACATCTTGTTACATCCTAGAGGTAGAATGAAAACGGAGCTGAGTCAGGAGCGGCTTGTGTATATCTGTTAGGTCCCATCCGACT
>421629 NS=29 contig=separate
AGATGCTGAAGTAGAGAACCACCTGTTTCCCAGAATCCCCCATGTCCCCTCCTGGACACAGCCCTGAGCTTGCCCTAGGTGTAGCCATACCCCTCACATTCATATCGTTCTTAATTTATGACCTCCCTTCCCAGATACATNNNNNNNNNNCCAGCAGTGTGGTTTTTCTGACTAGAATCAGAAATAGACCCCGTTTTCTTCTCTGCTTTAATTCTGTTTTTTAACATTGTTTTACGGGCTCCATCTGTGCTGATGGAGAGCTGTGGAGAGCTGTTTGTTTGTTTTCATTCGACT
>421630 NS=11 contig=overlapped:49
CTGTGCTCTACACTGGGCTTGGATTCCCCAGTGATTCTTTTTGTGGGTGCTGCAACCACCTTGGGTCATAAGACTGGATGGCTGCAGCTCCAAAACCTGCCTGGGATTCAACAGCAAAGTCAACACCACAACTGGATTTCTGTGGGACCAGTGATGGCTTCTCATTTACTCCGATAGAAGTGTTTATCCAGGATGAGGAGGAAGGGAAAGGTCACACAGTGAAGGCCATGTGACT
>421631 NS=98 contig=overlapped:105
AAGTGTCACCTCCAGAAGGACTCGCTGAGCTGTCTGCACTGCACTTGACAAGTTGTGTCCAGGTATTAGCTCAGAGGAAGGCCGCCGTTGGCGTTGACACCGTGCCCGTTAAAGCAGCGTTGGGAAGGGTGCAGAACCTGTAGTGTTTTCACGGTGTGGGTGTTGCTGTGCATGTGACT
>421632 NS=71 contig=overlapped:108
GTGTGCATGCGGAGGCACAGGACTGGCATCAGAAGTCTTCCCTGACTGCTATCTACCTTCTTAGTCTTGGCAGGGTCTCTCATGGGCACCCAGTGCTTGGGGTCTGGCTAGTCGAGTTGGCCAGCTTGCTCTAGGGATCCTTGTCTCTGTCACACCCACCTGCCTGGCATTTGACT
>421633 NS=24 contig=separate
TTGTGGAACTAATGATGGATGTATATTTCTTCTCTGGCAGCGCATTCTGGGCAAGAGACATTTTCAATGAAATTGATCATATACAGTCTTTTGTAGGAAAGTAAAACATTTCTTTGACATAAAAATACAAGGCTACTAACNNNNNNNNNNATTTGAAATATCATTGTATTACTTTTTCTTCTCTCTTTCCTCTCTCAAAGCTTTCCCTCAAACCACTCTTTCTCAAGCCTCCCCCCCATTCATGTTGATTGTCTTGTTTTCAATATGCGGGTATATATGTAAACTCATCTGACT
>421634 NS=7 contig=separate
CCATGTACAAATCATATTCTACCACGGAGCATCTCTCAAAGTCATTTGTCATCCTTGTTCTGTAGGAGCCAGAGAGTGATCTGTGACAGTGATGTTTTCAGTTTTGAATGAGTAGTTTAGTGGGTACATAGCAAGCAAAANNNNNNNNNNTTGAATCTGGTGCTCAGAGTATCCAGCTTTAGAAACAGAAGCTCCATGGGCGTAGCCAGCAGGGTTTCCAGCTGAGGTCCCAGGTAGAGAGTGCTCTCCATGGATGAGCTTCCACCACCTTGTTCCTACTGCGCGCATTTGAC
>421635 NS=23 contig=separate
TCATGGATTGGTAGGATTAACATAGTGAAAATGGCCATTTTGCCAAAAGCAACCTAAAGATTCAATGCAATTCCTATCAAAATACCAACACAGTTCTTTACAGACCTTGAAAGAAAAAAATATCAACTTCATATGGAAGANNNNNNNNNNACAGATAATCTGGAGGTATCTCCATCACTGATCTCAAGCTGTACTACAGATTAATGGTAATAAAAACTGTATGGTACTGGCATATAATCAGGCTAGTGGTCAGTGAAATGGAATAGAAGAACCCAGAAATAAACCCACACGACT
>421636 NS=81 contig=overlapped:104
CCATGTTTGTCCCTTGCAAGCTCATCTGTGAGGAAGGTCTCTGCCCACAGCTCAGCCCCTAGCTCCATGGATTTTGAGACCTCTCTTGCAGGCAAGTGTGTCTCAGAACCAAGCAACAGTACACCCTGACAAGGACAGAAATGTTAACCACTGGGAGGCACTGTCCCCCAACACCCGACT
>421637 NS=22 contig=overlapped:100
ACATGGTAACAAGAACAGCAAGAACTAGCACAAAACTAGACACAGAGACCAGTGGAGCCAGACAGAGAGCTCTGCAACAAATCAACCCAGAGCCAGAAGTGGCAAAAACACAACAGAGAAAGAGCTACCAGCAAAAGGCGCTGTGGAAAACAGATTTCTACGTGCAGAAGAAGGACACTTGACT
>421638 NS=49 contig=overlapped:93
TGGTGAAGAGGTTTGGGGGGGCATGAGTACAGACTCATGGGGTAACCGCTATTCTCTGCCTTTGACTGCAGCTGTGGTCCTATGGCTGTGTAAATTTGTCAAGCTGTTTGGAGCTGGAGAGACGGCTTAGCAGTTAAGAGCACTGGCTGTTTCTCCAGATGGACCCAGGTTCGATTTCCAGCACCCGACT
>421639 NS=20 contig=overlapped:49
ATATGAACTGCTATTCATCTTGCTGTCATCTCTGTTATGACACAGCTAGTGGGAGGAGTTCCTAATACAGACACATGCTACTTGTATCTGTGAGCAAAGAGTTGGAAGTAGCAATGGAGAGTACTATTAGAGTGGTGATTAGGGACACTTGCCTCATGGTAGTCCATGGAGGTACTAGCGGAACACGACATAGCTAAGTCAAGATCAATGGACATCCAACAGACATCACTTGACT
>421640 NS=59 contig=overlapped:49
GAGTGAAAGGGCAGAGAAACCAGGCATGCATCCCACATTTTAAATCCGGGTCAGTGCTTAGAGGATGGGCAAGATTTGGGGTGGAGAGGAAAAGCGCTGAGTGACTAGATCACGAATGCAGGGCTGGAGGTTCCAGACTGTCTCACAGCCGCAAGCCATGCTGCCCAGTTTGTGTCAGCTTGACACAATCTAGACTCGAGAGAGGAAGGAGCCGCAGCTGAGGAAACATCCGACT
>421641 NS=112 contig=overlapped:112
AGGTGTTAGGAGCCAAGGCCTGAGGGACTGGAGAGAGATGGTCTGGTAGAGAAGAGCATGAGTTCTTGTAGAGGACCTGGGTTCAATTCCCAGAGCCAGGTCACAACAGGCACTCCAGTTCCAGGGGATTTGACGCCCTCTCCTTGCCTTCTCTGGCATCAGACATATGACT
>421642 NS=111 contig=overlapped:113
CTGTGTTTAAATTATTTGTACAAAGGACAGGTGTTTGCTCTACCATGAAGCAGTGCTGGCCATCTGCAATGTACATCCTAGAGGTACTGACTCAAAACAACAGCTATGAAATCTCTTCTGAAGAATTACTGTGACTATATTCAGTAACAGTGGGTGTACTACCATTGGACT
>421643 NS=66 contig=overlapped:110
CAGTGTACAGGCGGCTCCGTGCTGGAGGATGGCAGGAAGTGAGTGCCACGCTGGGCATGCTTTGAGCATCTGAGGCTTCAAAGCCCATCTTCAGTGACACACTTCCTCCAACAAAGCCAACCCGACTCCAGCAAGGCCACACCTCCTGCGGGCCACGCATTCAGACATGTGACT
>421644 NS=71 contig=overlapped:101
ACATGCACACACAAAGACCACAACGTTATTCCATCTGCTGACTGATTTGCAGGCAGTCTAGGGGCAGAGCCTGAATCCCTGTCCTTGACCTATGTAAGTTTTATGTGTATTTTGTCCTCACTGATACCTAACCTTTTTCCGGGGTTATGAGCATGCAAACGTTCATTTCTTCATCATGTGACT
>421645 NS=103 contig=overlapped:81
AGGTGTCAGATGGATCCCTCCTAGATCCAGGACAGTCAAAGTTACATAAAAAGTCTGATAGAAAGGTCTGAGAAGATCCCCTTTCAGACCTGCAGTGTTCTCCATGACCAGCCAGCTTCCAGATCAATAGGAGCTGCTTCCTTCATCCTTCCACATATTGTCCCTGCCACCAGCCAGACCATGTGTGCCCACCACATCAGACT
>421646 NS=98 contig=overlapped:71
CGATGTCAAGGGTTCTGCCGTGTTGTTAACGCTGGAGCCCTCTGTGAGCCTTCTTCTCTGCGCCCCTGACACTGATTACTACAAAATGATGATGCTCTTCCCTCTGCGTGAGTCAGACCCACTTAAGGAAAAGACGTGGGAGGACACAGCCTCCCAGCTCCACTCATTTCCTAAGAAGAGCAAAGTGACCTTGGCCTTATTCCTCATCTGACT
>421647 NS=52 contig=overlapped:111
CTATGCAATGAGGACGGCACACATGCCCTGCACACATACATAGAATACAGAATTTTATTAAAAGTTGGTTGCATTGGCTAAAATTATTTTTGAAGAGATTTACTTAGGCAAGACTGTGGATGCCAGATATCCCAGCATTCAGGATGCCAAGATGGGGTTCATGACATTAGACT
>421648 NS=17 contig=overlapped:59
AAATGACGTCTCGGGAAGCAAGCCTGAGCTTTCATTGACATCCTCCAGAAGTTCTTGGAGCCCCACATTTCCTATCTGTCCCAAAGTGCTGAAGTTATTGTACTTGTCTTTCTGTTCAGTGCAGCTGGACTCAACCTCAAGTGAAATCAGCTCCCCTAGATCCATCATCAACCATGATTCATGGAAGATAGTCCTAATTACCTACCGTGGCCAATGCACCCGACT
>421649 NS=75 contig=overlapped:78
GTATGTAATTGCAGAGAACAGTCAGAAACCAAGAAGTGCAGAGGGGGAGGAAGGCAGGATGTGAGGTCGGTTGGCCTCATTCCGGGCAGTTTTGAATGTGGTAGTGTGAGCTGAGGATAGCCGAATGGAGGAAGGCCCCTGGGAGGGCTGAATGGACACAGGTGTCAGCAGGGCTTAAAATCATGGTGTTGGGTGCCCACAGGACT
>421650 NS=88 contig=overlapped:89
CTGTGGCCTCTAAGAAGAGTGATGTCAGAGCCTGTTTAATGGACCGGAGCAAAGGACTTTTTTAACCCTCCAATTTGGGGAACAGGATAGTTGCGGTGCTATTTCTGGTGCACCTCTACCAATGCCCTTTCTTCAGGAGACAGGTTCAGCTCCTAGCCAGGTGCGCAATGCACATGGCTTTACGGCCATGTGACT
>421651 NS=64 contig=overlapped:8
CCGTGCTAAGACAATTCTTTGTTATGGGGCCACCCTGTGCTTTACAGAACTGCCTGCAGCCCTCTCGTCCCCCTCCCACGAGGCACTAGTAGCACATACTCTTCTCCAGAGTCGGGACCATCAAAGCTGTCTTTCCACATTTTGGTATGCCCCCCGAAGACCGGCTGAGTGCCGCCACTGTGATTCACAGTCCTTACCCTGTGAATACAGGCTGAGGCCTCTCAGGGCCGTGAGGCCTGAGGCCATACCTTCTCAGAAGCTGAGATGCACTTGACT
>421652 NS=38 contig=overlapped:96
CCATGCACTGTGGTTGTAGCTTTTACAGTTTAAGGAGCTCCAGCAAAATCAGCATAAATCTGTCTTTTTTGTCCATAATTTCACAGACAGAAGACCTTAGCAATCTTACCAGGATTCTTTTTTCTTTTACTGGTTACATAGGAGTATTCTATGGGTTCCTTGGGTCTGTGTGTTGCTACCACTCGACT
>421653 NS=42 contig=overlapped:115
AGATGGGCCATGGGCCATTCATCTCTGAATCCACATTTTTTTTACCACTGCCTCATGGAGTACTTCCCTTCCACAGTTGTACGTGATGACTGCAGATTTGGCTAAAAGAGGTGTGTATGTGTGTGTGTACTGTGTGGTGTGTACTTTTGCTTACGTGGGCACATGACT
>421654 NS=114 contig=overlapped:83
GGATGGTGACAAGACACAGCAGGTGAGACGAGGGTGAGGCTGGGATGGAGGGAGCTACATCAGCCAGGCAGAGAGCGGGTTTTCCCAGCGTCTTCAAAGGCTTGCCTGACTACTGCTCCATTTGACGCGTGCGCGGTCTGAGATGTGCAGGTGACATTTCCCCTAGACGGTAGAGAAGCCCGGCTTTGTTTCACTCGACT
>421655 NS=41 contig=overlapped:124
GAGTGTGGCCACCCTGACCTTGCCGGGGGTCAAGCTCTAGGCAAGTGCTTTCCTTCTTGTGTGAGCCAGCATTGACCTTGACTCTCCATCCCCCAGGCTGTGGCTGAAACAGAGCTAAACAAGTCACGGTGTTAAAAATAGCCTCACCCCTCACATGACT
>421656 NS=30 contig=overlapped:49
TCATGTGGAACACACAGACTTCTCTATCTCTGACTGGAGATAATGAAAAGATATTGTGAGCATCGGCCTTTTGGTTGTCGATTTTTTAATGCAGAGGGTGAAGTAAATGGAAGAGCCTTCTATCTATCAGTGAATGGAATGGACTTCCGTCTTTTAGTAAAGATCTGTCGAGAAGAGTGTGTCTTTGGGTCCCCCAACCCTCCAGATGTAGACAGCTTCACAATCCATTCGACT
>421657 NS=120 contig=overlapped:95
GGGTGTGGAGGAGCTGCACGCGCTCACTGGCATCCAGCAGCTCCTGCTCTGCGATCTTCCTGCTCCTCTCTGTCTGCTCCAGCGTGGCCCGCAGCTCCTCAATCTCAGCCTGCAGCAGGTTGGCTCTGCGCTCCACCATAGCCAGCTGCTCCTTCAGGTCCTCCTGGCCCCGGAGGGCGTCATCCGACT
>421658 NS=51 contig=overlapped:20
ACATGGCAGCTCACAATGTATAATAACTCTATTTCCAGGGAATCTGACACCCTCACACAGACATATATGCAGGTAAAACGCACATTAAAATTTTATTTCAATGTAAAAACATGAAGGTTGGGACTGGAGAGATGACTCAGCAGCAAGAGTGCTTACAACTCTTGCAGAGAACCTGGATTTAGTTTCTAGAACCCATATCAGGTGGTTCAGAACCTTCTGGAACCTCCAGTTCCAGGTGCCTTTAGCTTCTTCAGGCACCTGACT
>421659 NS=72 contig=overlapped:119
TCATGAGTAAGCACATTATTTTAAAGGCCAAACTGAAAAAAGACAAGGAGAGAAAGTCTAGGGAAAGATGGAAAGGACAGAAGCATCTGTTGAATCGCATGGTAGCAATGGCACGGAAAAACTTCACTTACTCCTCTTCCCTCTAACTGTGCAGCTCATCAGACT
>421660 NS=80 contig=overlapped:24
ATATGAATGAGATTTACTGGGGTGCTCTACGCATGCCTTGCTTGTATCCATCTTCCCCAAAGAGAACTCTTTTACCATATCGTCCTTCACTATCTCTTTTCTCTCCACTTTCCCGGGTCCCTCACCATTCCCTGGTACCCTTTATTGCTTTCAGGTTGCCTCTGTTTTCATGGCTTCACATAAGAGAGGAAACATGGGCTCTGTCCTGTTTGTGTCTCTCACTTTTTTTTTAACATGGAGATCTCTTGTTCCCTCCATTTGACT
>421661 NS=90 contig=overlapped:85
AAGTGCCTTCTGGGAAGGTTGTGGGAAGACTTACAAAAAAAAAGAAACCCAGCAGTGCTAGTGAAGCCTGAACATCACGGGCCTTCAGCAGGACACCTGGGAAGCAACGGGCCAGCCGCGCTGCTGTGCCATGAGCCTGCACGGCACTGCTGCCCTGGGCTTCATTCCGACTGTCTCGGGACTATTACAGCACTGGACT
>421662 NS=48 contig=overlapped:98
GAGTGTGGAGGCAGGTGGAACTGAAGAGCTTATTAGATTGCCAGCATATGAAAAAGCCAGTTTCTGGTTCATTGAAAGACCCCATCCCTTAGCAATAAGGCAGAGAATAAGAGCAGACATCCATCATCCTACTCTGGCCTTTACATGTGCACACATGGAAGCATGTACCTACAAACTCACATGACT
>421663 NS=73 contig=separate
CTGTGTCCAGCATTTAGTCATTCTGGGGATATCAGTGAGTGACAGGGTACAGTCAGCCTCTGGTAACTGTAGATTTTGCATCTGTGCACTCAACTAATTTTAAGTCAGAAGAATTGCATCTGTGCTCAACATGCATACAANNNNNNNNNNCTAGTAAAACCACCAGTTGCAAAGAGTTGCAGCTAGTTGCAGAGAGTTATATTGGTATTATAAGTCACTAGGTGATTCAATACAGGGAAGAATCTGTGTGGTGTGTATGCAAATGCCATGACATTTTACATAAGGCATGTGACT
>421664 NS=129 contig=overlapped:85
GGATGAGGGCTTCTTGAGGACCTATGCCTTCACAGATCCCTGGGGCCTAGCTAGGTTGTGCCCCGACTGCCTTATGCCCATGAGTTTGTGGTCTCAAATGTCAAAGCTGAGGCTGAAGGGACCTGGCCATGCCCCAGGCTCCTCCTACTGTGGGCGTGCTGTGGTCAGGCTGGGTACCACGTTTTTTAAACATCTGACT
>421665 NS=88 contig=overlapped:102
AGATGCCAGGACACATTCCCTTCCTACAGGCATGGAAGGAAGTCCAAGCCCTCAGAAATCCCAGCCAGTATTGGGGATTCTAGCCTCTGTCTGCAGGGATAAGAGGCAGATGGGGCTTTCAGGGCACCTGATTGGAACTCTGCTGAGGGAGTGGAAGGACACTGTGCAGGTGACACTCGACT
>421666 NS=60 contig=overlapped:115
TTGTGTGATGTCATATTAGGTTTCTCCCTTTATTTTTGGAGACAAGGTCTCTCACTGAATCTAGAGGTCACCAATTAAGCTATACCAACTGGCAGTGAGCACCAAGGAACGTCCTGTGCCCACACACATTCTAGGGCTAGGATTAGAAGTACATGCCACACACCCGACT
>421667 NS=31 contig=overlapped:67
TTATGTGATCTAAAACAAATGCAAAAACAACTTTTATGGAATGGGTGGTAGCTCAGTCGTTAAAGTGCTCGTCTTGCAAGCATGAGGACCTGAGTGGTGTCCCCAGGAGGCATGTGAAGAACAGCTGGGGCCTGAAGAGGTAACTCCATAGTTAGGAGCACTTGCTGCTTCTCCAGAGGACCTAGGTTCCTTAAAATCACAACAGCAACACAAGACT
>421668 NS=49 contig=separate
TCATGACAACCTGTTGTGCTTATTTACCTGTCATCTTCATTTTTCAGAAAAGGAAACAAGGAACCAGTTGGGTTAGTAAACTTGTCCATGGGATACAAAGATTAACGAAGGTCTGGAACTATAACAATTGTTGTTGTATANNNNNNNNNNAGACAATACTGGAGTATAAACTGATTTTTTATATGCTTGTTTAGTATGTGAGTTGATACAACTGGCCATTGGAACTAGACTTACTAGTATTGTTTCATTGGTTTTTAGTTCTTCTGTTCCAGAAGTTAGATTCTGCATGTGACT
>421669 NS=33 contig=overlapped:43
TTGTGAGCTCCACAGGCCTGACCTCTCCAGGAAACCAGGCTCTTCCATCACAAAGGACTATTACGCTCATTTATTTTTTTTTCCCCAGAGGGAAAAACTGAGTCTCAGACAAATGTCCCAGGATGCTGTAAAAGTGAGGGCTGTGACTAGGATTAAGAGAGAGGCCAGCCTCCTTGAGCCCTTCCCAGTCTCCACTACCCAACCTGTCCCAGGCACTTCTCTCTCACCAACTGCATCCGACT
>421670 NS=75 contig=overlapped:67
TAATGTGCAGGTCCTGGAACAGTTGTTCTGAAAACCTGGAAATGGGCAGCTCACCACGATCCATGTCCCACTTAGGTTTGTGGGAATGCAATAGACGAGACTAGCTGCCTGGGCTATCCTGCACCAAACCAGACTGAGGCAAAGTTGGGATCGCAGATCATACAAGTTCTAGAAATGCTAGGTCTGTGTATATGTGTGCACACAGGTATACATGCATGTGACT
>421671 NS=101 contig=separate
GGATGTCCGGGTCTGTTAGGTTTGTCTTTATTGCTTGAACCATCAGGGAGTTGTGAGAATATTTAGGTAAATTCCCCTGTAACAAATATTTTTTAGAAAATAGTTACAATTCCAAGTGTTTAATTTCAACATTCATTAATNNNNNNNNNNATAGCTGAATTAAAGTGCTTATGAAGCTGTCTTTTTAAGGCTTCTGGATCATTAAAAATATCTTTGCCAACCAGCAACACATAAAAGATATGAACTTATGCAATTAGGAGAACTAGAACTTTACACTGACATAATCATTAGACT
>421672 NS=76 contig=overlapped:81
AAATGAACTCTAAATGGCATTTTAAGCATCAGTTGATATGAACCTCTTCCCCCATAATACTGGTGATCACCTTTGCCTTGAACATGCTAGACAAGTACCCTGCCACTGAGCTGCATTCCTAGCCCTTGATACTTTTGAGATAGCATTTCACCATACACCTCAGTCTGGGCTCCCACACAGCCTCATGCCTTTGTCATCCGACT
>421673 NS=58 contig=overlapped:73
TCATGGGTTAAAGTATGCAGGGCCAAGATTCCTAAGAGCAAAGCCAGGCTTGCCTGCTATGTCTCCAGTGTAAATATTGGCTGTTTTCTCTCTCATGGATAATAGCACAGACTCAACATAGACTGTGATTCATTTTCTTTTCATTCATGAATCATCTCTAGCTAAAGGTTACCTCAGAAGCCAAGCAGGTGTCATCAAATGACACTTGACT
>421674 NS=97 contig=overlapped:94
AGATGGTAGGGTCAAGAATGCACTAGGAATAAATTTATGCTTGATTTTTCAACCCTATCGGCATCTTTTTCATTTTTTAGTTTTTTGAGACAGGGTTTCTGGCTGTCCTGGACTTGCTTTGTAAACCAGGCTGGTCTCAAACTAAGAGATCCGCCTGCATCTGCCTCCCAAGTGCTGGGACCACAGGACT
>421675 NS=52 contig=overlapped:132
AGATGGAGGGTCCCCGGGCAGACTGAACAACCAGTGCTTTGGGATGGCCAGCCCCAAGTTCAGTGAGAAATCCCTCTGGGACAGTAAGTAGAGAGTAATTTAGGGAGCTGCTAGTGCTGACTCTGCGTGTGCGTGTATACAAACACACGACT
>421676 NS=13 contig=separate
TGGTGTCAAATATCCCCCTTTTTTGCCATATTAACTTTAAGACACTTTCTGAGTAGTTTAGTCATTCTTCTCTGGGCAGTTCAGCAGTTAGTACCACTGGGACAGAGTTTCCTCTAGCAGCTGCTTTAGCCTCCTGATAGNNNNNNNNNNTCTAATGTCCTGGGCAATTAATAATGCTTACCTTGTCCAGCAGCAACAAGGCATTGAGCAAAGCCAAAAGCTTGTTTTTATTTTTTATCTCTTTACCGGCTGATGTTAGCAGGCCTCTCTGCTGATAGATGGCCCCATGTGACT
>421677 NS=135 contig=overlapped:97
ATATGGGAAAGCTGTGATTTCATCTCAAAGTTTCTCCAAAAGAAGCCGCCTCGTGGGGTAGATGGATGGAGAGCACGCACTGCTCTTCCAGAGAAGCTGAGTTTGACTCCCCGCGCCAATGTCGGTCGGATGGCTCCTAACTGCCTGTAATGCCAGTTTCATAACGTCTTCAGGCACCCATAGGACT
>421678 NS=87 contig=overlapped:64
CAGTGCTCTCCCTGCTCAAGAGGATGCTCTCCTACCTGTGTGCCTTCTGCAGGCGGTCCTGCACATACTGTCTTAGGCCCTACCCTTCTTACCTCCTCATCTGTTAAGATGCAGGTCATGGAGCTGGGGAGGTAGCTCCACGTAGAAATGTGTTTGCCACACACTCAAGGACCTGAGTTTAAATCTCTGTGTAGCACATCTCTCCTCCCAGCACTGGACT
>421679 NS=15 contig=overlapped:68
TGATGCACACCTTTAATCTTAGCACTTGGGAGGCAGAGGCAGGCAGATCTGAGAGTTCAAGGCCAGCCTGGTCTTTATAACAAGTTCCAGGACAGCCACAGCCACTTACATAGTGAGACCCTGTCTAGAAAACAAAACAAACACACAAAACAAAGAAATGGTGACCAGGGTGGAAGTGATGATCCCAGACAGCACAAACTCAGGTAGCATTCGACT
>421680 NS=51 contig=separate
TCATGGAAACCTCAAGATTCTCTCAGCTGCTAATTGACTGAGAGAGAGAATGATGTCATGCAACATGTGAAAGCGAGTGAGAGTTTCAGGAGCCAGGTATTAAAAGGCCCAAGTAGACAGCAAGTTTGAGAAAAAGGCTGAGTAGCCCTNACATACCTCAATCTGGGCAGCTGAAAGCACACAACCCAGAGATGTCAGTTCCTGTGTCTAAGACTCTTAGTTCAGGAAAACTGTCTTTCAAGTGTCTTTTAATGTCACACAGATTCCATTATTGTTCGTTAAATGCACAGGACT
>421681 NS=109 contig=overlapped:71
GGATGTTCTGTAGAGAGAGGAGTACCCAGGAAAAGGAGGAGTCAGGCATGGGCACTTCTCCACCCCAGCCGGGGCAGCAGGTGCCAGTGACTTCCCAGGGTCCTGCTCACCCACCTTTAGTTCCTTGGCACCACCAGATGCAGCTGCCTGTGAGATGTTCTGCAGCTGTTTGATCCTCTCGCTGAAGTCTGACACCCACTGGATCACTGGACT
>421682 NS=39 contig=overlapped:98
GAATGAGAAGAGGCCAGGCTGCCCCCACGCCACACCCACCCAGCAGGGCCGGGCGGGCAGAGAAGGGCACCTCCCCAGCAGCTGCTTCCGGGAGCAGCCTGGCCATCAGCCCCACCCAGTGGCCGAGCTGGGCTCTAAGGATCTCAGCAGGATGTCCCCTGCCAGGCGCCCCTCCAGCACCCGACT
>421683 NS=60 contig=overlapped:72
ATATGCTTGCTTTTAGACAGACATGGTGAGGGTGGTACATATCTTTAATCCCAGCATTCTGGAGGTGGAAGCAAATGGATTTCTGTGAGTTTGAGGCCAGCATTGTCTACATAGTGTGTTCCAGGACAGCCAGGGCTACACGGTGAGACTGTCTCAAAAAGACAACAACAATCAAACAAAATGCTTTCTTCTATAAGAGTTGCCATGGGACT
>421684 NS=84 contig=overlapped:92
CAGTGACATAATGTTGCCTTATAATACCAAACTGTACCAACATCTTGATCTACTATGCTATCACAATGATCAAGTGTGCCATCACAATATAGTGTTGTGCCATCCAAGGACTGAAATTTGTGATTATAATGTCCAAATATGCCTTGACAATGCTGTATTCTCTCTTCACATTGCAAGGCTTTGCCATGAGACT
>421685 NS=95 contig=separate
GAATGTCCATGTGCCTCCTCAGGAAGCCAAGGGGCTGCTGTGCGGCAGCAGAAGCTTTCTGATTGGGCTGTCTGCCCTGGTGGGTCCTCTGCTCGGGGCCTCCTGCTTTCTTTCATGAAAAAGGAAAGGTCTTGTTTTCACGGTNNNNNNNNTGGCTCTTTCTACTGTGGGGTGAAAGGACACAGGAAGATGAGGTGAACACAGCAGGTGTGCTTCTAGTCTGGACAGAGATGTGTGCTGGTGAAGGTGGAAACCCTGACAGGGGCTGCATGAGCCCCGTGAACCACCATGCGACT
>421686 NS=113 contig=overlapped:104
AGATGGACTGGAAACTTGAACTGTGAAGAATAAACTCTTCCTTAATTTGCTTCATTCAGAGTGTTATGTAAATACAGATATAACCCATGAGAAGCCAGTTACCCTTCATAACCACCTATGATCATACGTCTGGGAAGTACCTGATGAAGAATGTACAGTGGTCACTGCATTCACATGACT
>421687 NS=101 contig=overlapped:63
GAATGCCCGGTGGGCTTGGCATCCTGCCTGCAATTCCAGCCTCAGAGAGCAGACACAGAGGATCCCCAGCACAAGTTGACTAGTGAGATGAGTAATACTGGCATAGTGTGGGTTTGACTGAGTGTCTCTGCCTCAACGAACAAGGAGGGGAAGCAAGTGAGGATGATTCCCGACACCAACCTCAGGCGCCTCCGTGTATGTGCACACGTGCACACGCGACT
>421688 NS=47 contig=overlapped:62
GGATGTCTAGAACAAACACTGCAACAGTTGGATGAAGACCAACTCAAAGTCGCCTTGCAGAGCTGGGAAACCTTTCCTCCCTCCTGGCAGCAGACCATAACTTAAAACTCAAACACTAGAGCCCATCTAGCTGGCTGCACCTCCGACTTATCCTCAGCTCTCTTCATGCTGTGTGGATGTATGTGGCATGATAGCAGGGGGCAGAGGCAGGCACATCTGACT
>421689 NS=38 contig=overlapped:115
GCATGAAAGTGCACTTCATCTACTATCAGTCTCATGAACACAGTTCTTCAGTATGCAGTTTCAACCATTTTCCTATGGTCATTGTGTCTTCTAAGAGTTATAAGATTAGCATCTCACAATAACCACAAGGGCAGTGACTTAAAAACATCCCCCTTCCACTCATTAGACT
>421690 NS=65 contig=overlapped:83
GTGTGCAATGCCTCAGGAGGCCAGAAGAAGGCATTAGATGCCTTGAGATTGGAGTTACAGAGTGAGCTGCTGTAGTGGTGTGGGAGATAAAACCTGGATCCTCTAAAAGAGCATCCAGTGCTCTTAGCCACTTAGCCACTGCGCCATTGCTCAGACCCTTTATTTTACTTTTTTGTATTTAAGAATTTTACACACAAGACT
>421691 NS=107 contig=overlapped:45
AGGTGCTGGGCCAGTGCAGTGAGTGGTCAGGGTTTGTCAGGACATTATTCCTAGCAGGTAAATCTTGACAGTGTGCGCTGTGGTGACCTCAGAAGACACTACTGGGGAGTGTCTTCAGATCTGGCTGGACAGTTGGCAGGAGGAAGAGCATTCTAAGGAGCAGCAGGAATTCTGGGCACCAGGAAATAACTCCCTTGGTGATGGGCTGTCCATTATTAGGCAGACAGAGCATGGGACT
>421692 NS=26 contig=overlapped:82
ACATGATGCTCAGCTTCCTTACATGAAGTATATAGGTGCGGGGGGCTGCAGAGATGGCTCAGTGGTTAGGAGTGCTGGCTGTTCTTCCGGAGGACCTGGGTTCGATTCCCAGCGCCCACATGGTGGCTCACAACTGCCTGTCACCCCAGCTCAAGGGCATCGAAACCCTCTTCTGGTCTCCCCAGGCACTAGGCATACGACT
>421693 NS=82 contig=overlapped:99
CAGTGCTGAGGTGGCAGGACAGATGGGTCCCAAGGACTCATTAGCCAGTCATCCTCCTCTACCTGGCAAGCTCTGGGCCAGTGAGAGACCCTGTCTCAAAGATGGACCGAAGATGAATGGCTTTCGAGGATCAATACCCTAGGCTGACCTATGACCCCCACATGCAGGCATACCTGCACACGACT
>421694 NS=115 contig=overlapped:109
GAATGGGACTACAGTCAGGCTGTGTGATAGGAACCAACCTTGAACAATCAGATCGGTGGGGTAGAAAGGTGTCTACTGCTTAGCAAAGGTGGAGAGGGGGGTCAGGGAGAAAGTCAGGACTGAGGTCCATGTGCTTTGAGTCCACAGCCTGTGTCCTTCCACCACATGGGACT
>421695 NS=118 contig=overlapped:89
ATATGCTCCAGATACACAGGCTGGCAGCAGCAATGGAAAACCTGTTCAAACTCCATGTCGATTACCCTCCATCTCCCAGATGCTGTGATACATGGCTTTTACTTCCATTACAGCCAGTGTTTGGGCTTTAGGAAGGGTACATAGAGATATTCCAGAAACCAGAAAGATGAATTAATATAGCATGAGCACTGGACT
>421696 NS=102 contig=overlapped:119
CAGTGAGTCTGTTTCAAGGCCTCTGGCTTCTGCTCCACTATCAACACTGGATCGTCACCCGGACTCCTCAACAGGATATCCTGTTGTTGCCCTGTGTCATGGAGATCCTGCAGCTTTGGAGCTGTAGGACTGGCCCCTTTATGTGCACTGGCAGTTCACAGGACT
>421697 NS=90 contig=separate
AAATGATGAGCACATTGTTGAACAGTTAAAAAGAAACCAGGTCAATAGCATTTGTTTTCTAGCATTTTCTGTGAGAGTGAGATGGAACATTTACCTGAGGAGATCTTTACACAAAGTGTTGAAAGAGCAGAATAACTTATNNNNNNNNNNACTAGTAAATGGTAAAACTGAAGAATAGAAAAATAAATAACTTAAAGACAGAACTGTTTATCACAGAGGAATAGAACTTAGGGGCTGGGTGAAGGGCTTTCTGTGTAAATGTGAGGTTAGGAGTGGGGGGGTCCCCACATGACT
>421698 NS=79 contig=separate
GTGTGTCCTTGGGCTCCTGCCTAGCCCTCCAGCCTCGTCACTGCACACCAGCTTCACAAGTCTGTTAGAGCCCAGAACAGAGGCTGCTCAGGTCATGGTCACATGAGCTGACACTGTGTAGGCCCCAGCCTAACCCCTGTNNNNNNNNNNCTGTATGATGCATACATATTAGTCAATAATGAGTCCCCCTTCCCCACTCCCTGAAGGTCACTCCATCCTTCAAATCTAAGACCCCCCAGACCCCCACAGATGGCCTGATTACAAACATCGACTATGGACTATTATCACCCGACT
>421699 NS=107 contig=overlapped:107
GTATGTGTGTTTAGTGCTGACCACTAGGGTAGCTGGCCAGGGAGCTGATCCCTGGAGAAAACTGCTTCTTCCCCTCTCAGCCACCATGAATTGCCTGTTGCTCTTCCTCTAGGCAGTGAGGCCCTGTGAGAGTTCTCCTATCCAGGCTGGTGTGTCTACTGGTGAGGTCATGTGACT
>421700 NS=114 contig=overlapped:105
TGGTGGCCTTCAGGGAGGAACTACCCAGCACGGAAAACACGGCTTCTTTTCCCTGCTCACTCTGTTAGTCCCTAGGCCCAAGCCCAGACCAGACCACAGGAGTCCCTGAGCTGGGGCTAGCAGGGCACACACTGGAGTCGTGCTGCTGGCCGACCTGGGTACCCTGAGTCATTCGACT
>421701 NS=110 contig=separate
GCATGCCCTCTGGGCAGGTATAGCTAGCATTGTTTGTGAGAATGCACTGCCCACAAGAGGCCAAGGATGGGCTGGCTGGACATACTGCTGGTAGGTTTACCACAGTCTCCTTTACGACCTAGCTCAGGAACCAGGTTTATNNNNNNNNNNCAACAAAACTAGTCCAGGCTGGTCCTCTGACGTCTGATGTCTGGCCCCAGCTGTGACATAAGCCTGTAACTGGAGGCCGCTTTGATTTACACCCAGTTCCAGTTCTTTCTGGAGCCCTCACACTGGTTCTGGAAGCACACGACT
>421702 NS=47 contig=overlapped:92
TCGTGTGTGAACACCCAGTAATTCAAAGTGTCAATCAGCTCCTCAGGTGAAGCCTAGTCTAGCACACACATAGTTAACACACAGACCTCTGTCTGGCTTCAGGGGCCCTTGCCCTTTCCCAGTCCTGCTCCTTGTGAACAAGGACGACAAGAGGGTTGAGGACTGCCCCCACCAGCACCCCACCCCACCCGACT
>421703 NS=55 contig=overlapped:99
AAATGCACTTCCATCAGAATCCCTCTCAGCATCCTCTCAGAAGGAAAGAAAGAGCCAAAGTAGAGAAAGGATCATCACCTTCTCTAACTACTGAAAACAAGCCACTCCTTTCTCCATCTGCAACTGTCATCAGCCACTCTGTCCCTAATCCTTTAATATGGACTGTTAGGTATGTACATAAGACT
>421704 NS=100 contig=overlapped:116
CAGTGGCTTTAGCACATCCTGGAAAGAGATATTCACTGTGCCTCTCCCTCTCCAATCATAAACTGTAGAGACTGCTGAAAGACACTCTCAGTCAAGATGAGCTGTCTACTAGAGGTTTAGACTAGTCAAGCAGCTTGGAGAAAAAGCCATCCTGGCCTGCACAGGACT
>421705 NS=9 contig=separate
GCATGCCGCCCTTCACTTCTGACAGCTATCAGTAGGCGCAGTATCCATCCGTCACCTCACCATTTGACAGGCGACACCACTGCTCCTAAGAGTAAACACACTTGCAACATAAGCCACCAACTCCATTGATGCCAACCAGGNNNNNNNNNNTATTTTGTGATAGTAAGGCAAGCGTAGAAACTGGCAACAACAGCACGCGTGCACACACACACACACACACACACACACAAGAGACAGAGAGACAGAGAGAGAATGTCTCCCAAGATACTAATAGCTGACTGCTTAAAAGCATAAGACT
>421706 NS=72 contig=separate
CCATGGTACTGATATCTAATTCCCACAGCTACATCTAGATCTGCAAGCATATTGCTTTCAATGTTTACACAATTTTCTCAGATGTATACTAGACTCAGTAACCCTCAGGAACAACCAACCTTCCTGTCAACTCGGAGACANNNNNNNNNNTGCATTCCCTTGCCAAGAAAGGAAATTTAGGGTGGAAAAACACAACACAGTCTTGCCTTCCTCAGATGCTCGACCATAACTACTTACTAAGTTGTTTCTGGTTAGTGTCATTTGTTTACCTTGGGTACTGCTAAGCATCAGACT
>421707 NS=10 contig=overlapped:130
ACATGCTGAGTATACATACATGCAGGCAAAACCCTCATACAGAGAGTACAAATAAATCTTTTTTAAAAGGTGGAGAATGATTGAAGAAAACACCCAGAGTTGATTTCTGGCCACCACAAAGGCATGCATGGGTATACATGTCAACACACGACT
>421708 NS=39 contig=overlapped:18
AAATGAATGGTTCAAAGAATAAGGAGGTTTGCAATAGAGACACTAGGCTGAAGCATAAAACTGAAATTCAGCGCATCATGCCACAGCTCTCAATATCTCACCACTGTCAAATCTGGCATCATGATTTATTATGGTCTGGATGGAAAGCAGTATGTAGTTTGATGGAGTCACACTTTTATTCTGAAAAGTCATGTAAAATTTGCATTAGATACATTTTTTCCAAACTATTTCATTGATATTAATTTTAGATGTGGAATTCATACGACT
>421709 NS=78 contig=overlapped:121
CAGTGAAATCTGTTCTTTGAAACTCAGCTCTGCAGCTGTTTCCATCTCAAGCTTGGGATTTGAGATGGCCAATGACCTCATCCCTCTCTGCAGGGAACCTGGAGTGAGGAAAGGAATTGGGCATAGTAAAGGCAAGATGCTGAGTGTTCCACAGCACACGACT
>421710 NS=13 contig=overlapped:126
CAGTGAGCGGGGATGCTTATCTGCTCCCCGGGGCCCTTCTGCTTTCCTTCCCCACTTCCCCTCCCCACTGCCCGCCCCCCAGCCCAGGGCTTGGGGTTTCGCTTCACAGTGGAAAGTGTGAGGGGGCTGATTCCCAGCAGCAGAGCCCTCCATCTGACT
>421711 NS=111 contig=overlapped:82
CAGTGAGTATCTGTATAATTTGTATTGTTTTACAGGAATGGCGGCCTATGTATTAAGAAAAATGTTGGTGATTAAACCCAAGGCCTTGGACATGCTAAGCAAACCCGTTATCAATGAACTGTAGCCACAGCCCTGTCCTTGCTAGACTTGAACTCCTGGGCCCTTACTCCTCCTGAGTAGCTGTGACTACAGACATAGGACT
>421712 NS=19 contig=separate
CCATGTCTAACCACAAGTGTTGCCCCGAACTCCACCTTTGTATTAAAGTTATCTTAATACCTGCCCCATCGCCTCACTCCCAACAGTGACCCAGACTATGAGGTTTTCTCAGTAGTATTAGTGTGAGATATTTTCTTTTTNNNNNNNNNNCTCAGCCTTCTGAATGCTGTGATGACAGACAAGCACGACCAAGCTATAACACATCAGGGAGCAGGGAGGTGTTTCAGTTGGTAAGGTGCTCGTCCTAAAGTTGGATCTGCAGCAGCTAGGTAACAAACATCCTAGCACAGGACT
>421713 NS=61 contig=overlapped:114
TAATGACAGTCATCATTGTCTCGTGACGGGGGCCAGATGGAGATGAAAGTGTCCACAGGGCTGGACCCTCCTGGTGGTCTGAACATAATTACCTCTACATTCCTGTCCTATAGCCACATGGCTTCCCCTTGTGTGTATCTGTGTCTGTATTTACCCCTTTTCACAAGACT
>421714 NS=82 contig=overlapped:75
TTGTGTCATTAACATCATTACCTAACTTTAAAACATTTTCAGCATCAAGAAAAGGGAAGTCTTGAGCTGGGAAAATGGCTCAGTGGTTAAGAGCACTTGCTGGTCTTCTAGAGGAGCTGAGTTCAGTTCCCAGCATTTAGGCTGACTGGCTCATGACCACTTGTAACTCTAGTTCCCAGGGATCCAACGCCCTCTTATGCCATACGACT
>421715 NS=76 contig=overlapped:88
CAATGCTGAGATTATAAACCTGAGCAACCACATCTGCTCTTATGCAAGCATTTCATCCAGTGAACCACACCTGGCCCCTGTTGTGGTGAGTTTGACCACAAGTTAAAAAGTAAGTCCTTCAAGTCTTCCCTGCTTAGACCTTTTCAGACCTTCTCAGTGACTTACTTTTGGCTTGAATATGGCCAGGCACCTGACT
>421716 NS=107 contig=overlapped:26
TGGTGGTGTGTGTTAGAACCTTCCCCTCCTTTTGGTCAGTTTTATCACAGAATGAAACCAGAATAGCTGGCTCATCCTTTCTCCCTAACATTGTTTCCTTATTTCCTGACTTTATTACTGAGTATCTTTGATGGGTCACAATTCATATATTAGGTCACAGCCACTGGAATTAGCTTAGCATTGTCCTCAGTTCAGGTATCATACGCCTCAGCAAGAAAGGCCCAGAGTGAGCTGCACAACACTGAGGGCCATGGGACT
>421717 NS=48 contig=overlapped:125
AGATGATTCACAGGCTCTAGGAAATGTTATTTCTATTAGTTGAGCTTGGAAATGCCAGACAAAGTGCAGAATTGATGTGGAGGATGAGCCCGACTGTCCCACTCCAGTTTCAGAGCATATGTGATGTGCAGAACTTAAGATAGAGAGCCACACAGGACT
>421718 NS=27 contig=overlapped:94
GTGTGTGTTCGGTTCTTTTTTGAGACAGGATCCCTCTGTGTAGCCTTGGCTGTCCTGGGCTCACTTTGTAGAGCCAGCTGGCCTTGAACTCACAGAGATCCACCTGCCTCCGCCTCCCTGAGTGCAGTGATAGCAAGTTTACACCGCTGAGCCTGGCTTAGTCCGCATGTTAACGTTAAGTCTCATAAGACT
>421719 NS=72 contig=overlapped:96
GCATGTTTTACTTTGGCATACTTTCTAAAGCTATAAAGGATTTCTTTTTTATGCCTGTTAAAGCTGAGGAAGGAATACTGGAAAATAATAGGGTGAGCAAGTGGAGCAGCTAAATAACCTCTGCCCTGTGTTATTCACACAAACTTGCCTGCATGAATTTTCTTCCGTTGCATGACTGTCATAAGACT
>421720 NS=65 contig=overlapped:104
TAGTGATTGAGCCTTCTCTGCAGTAATGTTTTCTAAAAGGGTTTTTCATGTTAAAATAGCATTGAACCAGGCTCAAGGTGTATTTGACCACCTTTCTCCAGACATTTTCTGATCAACTTAAATAAAACTATTAGTTTCATAGACTGTGAAAAGAAATACCTTACCTTCGTGCATCCGACT
>421721 NS=78 contig=overlapped:99
ATGTGCTTGTGGAGGTCAGAGGATCATCTTTGGAGGACTTTTTTTCCATTTCTTTTCACCTTAATTTTCTAAACATATGCCCTTACTGAAACTGAAACACTATTTTCAGTGATGGTGGCTGACCAGTGAGCCCTTGGGATCCAGCTGTCTCTTCCCCTTGAGGTTGGGTTTATGCACACAGGACT
>421722 NS=20 contig=separate
ACATGTCCAAAGATGGCATTTCACAGAACTCTCTATCCTCCAGCTGGCTTTTATAGTACTGCTGATGTTTCCCGAGTCTTGGAGGTTAGGGTATTGATATGGATATCTGACCAATGCTGAGGACCCAGTCTCTTTTTCTCNNNNNNNNNNCTGTGTTTTAATTGGTCTCTTATCAGATATCCTAAATACCAGATATCCTGAATATCAGATATTCCCATTAAGGTTCATAAAGGTAGCACAATTCCAGTTATGAATTAGCAACACAATAGTTCTATGGCTGGGGGTCACCAGACT
>421723 NS=25 contig=overlapped:102
GCATGGGAGGTCTTTCTATCTTCTGGCATCTTCTTTGATTTCCTTTTTGAACATCCTAAGGTTTTTACTGCACGCATTTTTCACTTCCTAGCTCTTTTCCGAGATGATACCTTGGGCTATTGTGCATGATACTGTTTCGCAGTGTCTTTCTCTGTGTGGTCAGGAAGGCTGATCATTTGACT
>421724 NS=82 contig=overlapped:8
ACATGGCAACTCACAACTGTTTGTAACTCCAAGATCTGACACGCTCACACAGACATATGTACAGGCAAAACACTAATACACTGAAATTAAGAACACATAAATTATCTTTAGAAAGGACCCATATACAAGTTCTGTTTATTCAAATATTCATGACATCATCTTATCATTTACAAGGAGGATTTAACACTTCCTCTTTGTGGAATCTTTAGAGAATCATGAGAGGTCTGGTCTACCAGGATTTTAGGATGGGAAAGGGTTATATTCTGACATATGACT
>421725 NS=124 contig=overlapped:95
ATGTGTTAGAACTTTAAAAGTCCATGTTTAAAGATGGCTCCGTGGTAAACAGTGCATGCTGCCCTTCCAGAGGCCCAAAGTTCAGTTCTCACAGGCCTGTTTGATAGGTCACAACCACCTGTAACTCCAGTTCCAGGGGATCTTATGTCTTCTTCTAGCCTCCTTGGGCACATACACACACACATGACT
>421726 NS=52 contig=overlapped:105
ATGTGGAAGTGTGGGCCCTTTCCTCCCCAGCTTGCTTTTTGATCATGGTGTTTTGTACCAGCCCTAGAAACCCTGACTAAGACTAAGACACATTTTCTGCGCATTGTGGACGTGGCGATAGGCTCCCAGCTGGTGGCTGTGGACGCCTCCTCTGCGGGTGGGTCTGTTTGCACAAGACT
>421727 NS=123 contig=overlapped:61
TTGTGTTCTCCTGAGTGTGCACACACAAGAGACGGTCCCTCCCCGGACCCGGCTAGGCTGAGCCTCGGGAGGCTGCCTGCCTCTGGCAAGTGTGAGGTTTGAGCGGCCGCTGCGCAGGCTCTTACACGGGGGTCCAAGCTCTGACCTCATGGCTGTCGCCCCTGGCTGAGCCCCCCCCTGCAGCTGGACCTCGGCTCAGGGCACAGCCCTGCCGCACTGGACT
>421728 NS=69 contig=separate
CAATGAGGTGTTTGTGATGCGGGTTGCTTTTGTAGCTCTTGAAGAGTTAGTCGCATGCTCTACAGAAAGAGGCATGCATTCCCAAACCAAAGAATGTTCTCTCCCAATAGAAGAATAACTGACCTTTGGTCCTGGGGCTCNNNNNNNNNNCCTGTCACAAATTGCAAAACAGGTAAATAGCAGCCTCCCCACGGCTGTCCCCTGGAGAGGGATAGAGGAGTTCAATGAGACGAAGTAAACAGTGCCACTGCTTATTCATAGCGTGCGGCACCGTGTTAATTTCTGCATACGACT
>421729 NS=47 contig=overlapped:59
AGGTGCTGTGCCCCTCAAGACTTCTGACATGCTCCCAAGTAAGTGATCCACAGGAGCTGATTGCTATAGCGGCTACCACCACTGACAATAGCACGAGGTTAGCATAGTTTCTACCAACTCTCACACTTTCTGCTTCCTGAACAAAGCCAAGCTAAAACACCCTCTGAGGGAGTTGAGCAGGCACGGCCTGTGTCTTTCTTGTGCTTGTTCTCGTTTCATAAGACT
>421730 NS=107 contig=overlapped:37
CAGTGCAGTCACTTAGAGGAATGCATAGCATGCCTAATTCTCTCTAGCATCCCTTTTCCCCTTGTTCTTTCTTCCCAGTGAGGACTAAGGAAGCTAAGGACTGAGTATGCTTTAGGGTTGTTCTCTGGAGATCTACTGTGATCCAAACAGTGAGAAGGCAACCCCCCCATCTCCCATTCCCCGCCCCACACCCTCTGTGGACCCAAGCACTTCTAGCATGAAACAGTGCCTACAGGGGCATCTGACT
>421731 NS=68 contig=overlapped:128
AAGTGTGTGTGTGACTTTGCGTATTTTCCTTTTTCGCTTTTCACCACATTATTTTGCAGACAGACTCACTCACTGAGCTTGGAGCTCTCTGGCTAGACTGGCAGGATGCTCCTGTCTCTGCCTCCCAGTGCTGAGGTTACGGGCATGCACAGGACT
>421732 NS=114 contig=overlapped:102
GCATGGATAAGCCCTTATGTACTCTACTCAAAGTGAGCTGTATTTGCAGGAGGCTTCCAAATTTTAACCAAGTTTGGCCAAACTCTCACATCAGAATCAATTTCTCCCAAACTACCTGGGGAGAAAGCCTTTTGTAAACCTCTGTTCTAACACACCCAGGAGACAGGCAACTGCATCCGACT
>421733 NS=82 contig=overlapped:8
CTGTGGTCCGGAGGAGAGCTGAAGGTCCCTTTTAAAGCCAGAGAGGGAAATTCTACTGCAGCTAAATAACCTCGATTGGGATTGGCTTAGGGGCTTCTCAGACCACTAGTTACGCAACCTTATCTCCACAGGTCAGATGGCTTGGCTGTTTCTGATTGGTTGCCCTTTTTTTCTGTGATTTTTTTTTTTCCTGCAACTTTTAGGCCTGTTCTGTCTGGCAAGAAAATGAATATCTAACCAGGTCCCCTCAAGCTCAAGAAATGGCAGCACCTGACT
>421734 NS=50 contig=overlapped:61
CTGTGCCTGTAATTCCAGTACATGGGAGGCAGAGGCAGGAAAATCAAGAGTTCATGGCCACCTGTGGCTACATAGTGACTCAAAGACCAACGTGGGATATATGGGATATATAGGGCCCTGTCTGAAGGGGCTTTGGGCAAAACCTGGATTTCCGTGGATCTTAGCAAAGGTTGAAAACACACAAATACACAGAGCATAATGTTTTCTTGGCAGACACATGACT
>421735 NS=54 contig=overlapped:61
GAATGCCAATGTGAAGATGGGGAAATCAAAACCAACCTGTTCCTGGACCAGAGATTCTCCAGCCAGCACACCAGCACCTTGCCTCTGCGGCTAAACTGTGGAAGGATGCCAGGAACACCCACAAAGTAATGGATCTATTAGCCATTAGAAATGGCAGGCTCCGGGATGGGACTTTCTGCGAATCTCTGCTAAGCACATTTTCTTCTACATAAGCACACCTGACT
>421736 NS=124 contig=overlapped:30
ACATGAGTTCCAGGCTAGCCTGAGCTACACAAGACCCTTTCTCAAAAAGAAGAGTGAGACAGGAGAAGAGTGCACGCCTTTGACCCCAGCACGGGAAGGTTATTAAAACTGCTCATAATAGCTATTACTACGAAAGGGTGAATTTTTTTTCTCCGTCTCGCAATCTTTCAACCCTTCACTAGGTTCTTCGACCGAAACTCCCCCAGATTCTGGACTATGCTTGTCCTGGGCTGGGGAGTACAGGGACACAGGACT
>421737 NS=6 contig=overlapped:62
CTGTGACTGCTCTGCCGAGAAGCAATTTAAAGGAGAAGGCCTGGTTCACAGTTTAAAGATACAGACCATTATTGCAAAGAAATCGTGGCAATGGCTGCGGGGGCGGGAGCCTGCCTGCTCACACCTGGGTTAATCAAAGCACGGAAAGAATGCTAAGTTCAACTGGCTTTTTCCTTTGTCTGCTTTTAATTCAGCCCTTTTATTGTAGTTGGGCACCAGAC
>421738 NS=56 contig=separate
GAATGATACCAATGAATAAAATGAGTTGTGTTTCTTTGTTTCATTTAGTATATTCCTGGAAACCTCAGTATTTCTGGAAACCTCGATGATCTATTACTACATTTGTAGGTGGTAAAATTAAAATCAGGTGGGATCTTTATNNNNNNNNNNACAAAGTTGGTGTCTACAAGGCCATGCAGTTCTTGTACACTGGTCTGTGGCATTTCTCCAGCCAACAGAGACTGTTGCAGAGGCCATGACGTGGATTGCATGACACTGGGAGACAGGTCTGAGCAGCTAACAGAACATTTGACT
>421739 NS=1
TGATGAACTACTCAGTAGACAGGAAGACCTATGGATGGAGTTGCTGATCCGTCACAAATTATAGGTTGCAGCCTTGCTATGTAGCTGTGATAGAGCTCATGGTAGATAATAAAGTTTAAATCAGGTCATTAAGGATGGGA
>421740 NS=115 contig=overlapped:85
CAGTGAGAGCTGCAGGCTAGAAATTGCTATGCAGCTCTCACAGGTGGGCCGTGTTTGGGTGCCCTCATAGGAGAGCTGCAGACATACATGGCCCTGGCACAGGTTGCTGCTTTGGGCTTCTATTCTGGGGGAGCCTTTGGAAGCTGTCTCTGACACCTACCCTTGGCGTCAAGACTCCAGGGGCTGTCTGCACATGACT
>421741 NS=121 contig=overlapped:27
ACATGTGCCCATAAGTGAAAACCCAGTTGATGGTTCCATTCATCTTCATTGTTAACTTGACCGGATCATCTAGGAGACACAGATCTGGGCCTCTCTGTGAGGGTGTCTCCGGAAAGGAGGCTGAGTTGAACTGAGGTGGGAAAATCCGTTCTGAATGTGAACAGCGCTGTATTGTGGCCTTCCATCTCGTGCTGGAGAAAAAGGAAAAAGTGAGCTGAGTACCAGTGTTCATCTCTCTCTGCTTCCTGCATCTGACT
>421742 NS=48 contig=overlapped:95
CTGTGACCCTTACCTATAATTACTGAGGTGCCTCCGGGAAGTGTGCTGTGGTACAAAATGTTCAGAGACATTGGGGGAAGTTTAGGTCAGTGGTTTTGAACCTTTCATTAATTTTCTCCCAACAGACTAATGTTTTGAAAGGGCCTGTCTATCAGATTACATGCTGAAAATAATATGTTCCATATGACT
>421743 NS=31 contig=overlapped:92
CTGTGTTGTGTGCTTTCAGCTGTCAAGATTGAGGTACACAGGGCTGCTCAGACTTTCTCTTAAGCAGACAATCCACTTCACCCTATTAATAACTGGCTGCTGAAACTGTTACTGGCTTTCACCTGTTTCATGACATCATTCTCCCTTGCAGCAAATCAGCACCTGAGAGAATCTTGAGAGTTCCATGGGACT
>421744 NS=70 contig=separate
GGGTGGTTTCCAGCTTCTGGCTATTACAAATAAAGCTCCTACAAACATGGTTGAGCAGATGTCCTTGTTGTGTACTTGAGCATCTTTTGGATATATGCCTAGGAGTGGTATAGCTGGATCTTGAGGAAGTGCTATTCCTANNNNNNNNNNAATTGTCTGAGAAAGTACCAGATTGCTTTCCAAAGTGGTTGTACAAGTTTACATTTCCACCAGCAGTGGAGGAGGGTTCCACTTTCTCCGCATCCTCTCCAGCATGTTTAGTCACTTGTGTTTTTTATCTTAGTCATTCGACT
>421745 NS=125 contig=overlapped:74
CTATGCTTTGGGTCAAGGCTATCAAACCCTTTCAGCGATGCCCTTACCTTGGCGCCATCGTTGCCGGGAGCACCATTGTTTCCACGGGGACCAGCAGGACCTGGGGGACCTTGTACACCACGCTCGCCAGGGAAACCTCTCTCGCCCTAGAAAGGAAGGAAAAGGCACATGATGGCTGCTCCACCAGGGTCAGGCTCAGGACACTGGACT
>421746 NS=15 contig=overlapped:66
ACGTGTTTGTGTGTGTTTGTGAAAGTATAGGCCACATGTGTATAGATGATCAGGGAACAAGGCCAAGAAAGAGTGTTGGATACCCTGTACTGGAGTTACAGGTGATTGTTGTGAGCTGTCTTTCATAGGTGCTAGGAAACAAACATTTGTATTCTGTAAGAGCAGAAAATGTTCTTAACCACTGAGCAATTTCTTCAACTCTGGGAAGCCACCTGACT
>421747 NS=45 contig=separate
AGATGAAAATGAAATTTCTGCCACCTCAGCTGGGTAGAAGGACTGAACATATGAACAACAGTATTGCCACACTGGGCTTAGATATATAAAAGAACTAAAAGATGAAGTTTCACAATATGGCCCATTTGTTCCCTTGACACNNNNNNNNNNACACTGTCCATAAATGAAACTCTGAGTGAAAAGTGGCTGACACTCATTGATGGGTAATTTTTGATTCCTGCTGTATTATCAGGGGGTGATTTTGTCTTCTAGAAGTCAGATTTTAATGAATTTTGCAAGGAAACCACATAGGACT
>421748 NS=67 contig=overlapped:96
ATATGAAATAGGGCTGAAGAAGTGGCTCGGTAGTTAAGAGCACTGGCTGCCTTTCCAGAGCACCCAGGTCAGGTAGAAACCACATGGAGACTCACAGCCATATGTAACTCCAGCTCCCGAGGATCCAAGACCCAGGCAGCATGTGGTATGCATGGATATACATGGATATACATGTAAGCACACACATGTGACT
>421749 NS=72 contig=overlapped:95
GAGTGCTGTGAACTGAGCCCAGGTCTTCTGCATGAGCCGCAAGAACCATGTCCTCTGCCTTTATGCCTTGCTGTAGATCGTGATAAAGTGATGCTGTTAAATTTCAGATGAAAGTTATTCACGAACTCAACTCTTCAGGGAATTTGTCTTTATTGACATCAATGTAGTGCATTTTAGCCACACAAGACT
>421750 NS=72 contig=overlapped:82
CAGTGGGCAGAGTTTGAATGGTGTTTTCCACCCTGCCCCCAGGTGTTGGGCACCTAGGCTGCTCCCCTCATCTTCCTGACTCTAAAGCAGCAGGTGCCCAGGCTCAGTCTAGGTAGGCTTCCATCCACTCCCAGGTCAATGACATGTAAAGCAGTCCCCAGACTCTCCTGGATCCCAAAATGCAACAGCAGCCCACCTGACT
>421751 NS=90 contig=overlapped:55
GGATGTGGCAAAAACCACAGCATGGATCCTGCCACACAGGAATAAGGGGATGCCTTTTCGCCTCTAGATTGGGAGGTGCTTTCTGACATAGTCATTCGCACTTTCAAACAGAGAAGTGATAGTAGCCACGCATCAATAAAACTCAGTGTATGAAGCCATTAGGTTATTACACACCTGCTCTCTGAGACAATGGCTCATGCTCGCTTTGAGTTTTATTTTTCATATGACT
>421752 NS=102 contig=separate
CTGTGGCTCCCATTAGCAGCACAGTGCTCCGTGCTCCAACCCAGCTGCTACATGCTGAGGCAGAAAGGTGCAATGAATGCTGCAGGCCAGGCAGAACACGCGCCCCTGCCCCATGCTGTGCTCATGCACACTGCCTCCGTNNNNNNNNNNTATGTTCAGACCCTTGAATTTAGGCACCAGCAGATAAAGGGAGATGAGGCTACCTCTGCGGTTTAGCTAGTTCTGTATTTTAGAAGTCTGCAGGAAGCACTTCCCTTGCTTGCTAATGGAGGACATGGCTCCAACCACCGGACT
>421753 NS=89 contig=overlapped:37
GGATGCAGCCCTACCCCGGCCCCTGGGCTCTTCACTCACCTGCAAGATGGGGGATCAGACTCCAGAAACAAGATCCCCACAGGCTTGCAGAGAGAGAGCTCTGTGGAAATATGAATGGTGACAGCTTTTTGGAACTGCATCAAAACCAAGTGCACAGCCACCCATTCCCCAGCCGAAGAGCTGCTCTCCACAAATCTCTCCCTCCACGTCAGAAGTAAAGCGCCCACTCAGGAAAATGCATTAGACT
>421754 NS=7 contig=overlapped:74
TGATGCTTCCCTACATAGGAAGCTGTCCAATTAAGTAAAAATTAAAGATTAATTTCCTACCTGACATGTCACAGAGGCAAATAGGAGTAAAGTTGTGGTATCTGGCAAAAGGGATGCAATAAAGACTTGTTGGATTTCAAAAGAAAAAGTCACATGTGTACAGGACCAGAGATGCTGGACACTGAGGAATTTTTGTCCACTCATCTGACT
>421755 NS=106 contig=overlapped:9
CTATGTTCTGAGAGGCTTCACTCAGCAGCTAATGTAAACAGACAAAGAGATCCACAGCCAAACAATAGGTGGAGCTCAGAGAGTCTTGTGGAAGATGTAAAGGAAGGATTGAAGGAGCCAGAAAAGCCAAGAACACCATGGAAGACCTACGAGTAAACTAATCTGGGCCAATGGGAGCTCACATAGACTGAAGCACCAACCAAAAAGCATGTATGGATTGGACCTATGCCCCCTAAATATATGTAGCAGACGTGTAGCTTGTTCTTCATGTGACT
>421756 NS=70 contig=overlapped:100
ATGTGTTCTATATACAACACGTTTTCCCTGATGGTTAATTAGAAAGCTAATAAATAAGGGAATTCACCTTTTCCTGGCGTGTGTGCAGCTTTCACATTCCAGATGCCAGCAAGCACTGTCCATTCTCACAAGAAGAATCACTTTTTCTCAGGATGACATTAGTCTTGATCAACTTCACAAGACT
>421757 NS=48 contig=overlapped:69
AGGTGGGCCCTGCCACTTCAGTCACTCATACAGCCTGATCTTACGTAGGCATTTTTTTTTCCTATTGAGGTTCCCTCCTCTCAGATGATTTTAGCTTATGTCAAGCTGACCTAAAACCAGCCAGGGCAACAGGGAAAATAACATGTTTGGACTTGTATTTTAGGACTACAAGTAGTTGCCTCAGGAAGGCAAGAATAAACTCAAGTCACCAGACT
>421758 NS=72 contig=overlapped:97
CTGTGACTCAGCTCCTGTGTTGCTCAGAAACAAGGCCTCATCTTCTTGCTGGCTGTCTGAAGGAGAATGCTGAAGGCTAATGCTGGAGACCACCCAAGTTCTCTGCTGTATGACGCTTGGAGTTTCACTGCTTTCTCCACAAAAGGCAGCAAGGGAAATGGACATGTAAGCAAGTGCACACAAGACT
>421759 NS=46 contig=overlapped:126
ATATGGACAACTTGTGAGAGTCAGTTCCCTCTTTCTACCATGTGGTCCTCAGGACGGAACTCAGGTTATCAGGCTTGGTGGCAGGTGCTTTATGAACTAAACCAGCCCTCCCCCAGAAGAGCCTTTCTGAGACTTCACAAGTCTGAAAACATCTGACT
>421760 NS=88 contig=overlapped:105
ATGTGCAAGATGACAAACTAAACCGTATCATTACTATCAAGTAGAAACCTGAAGTTGCATGAACTTTGAATTGTTTATGTGAGCGGTTCTCTTTGATTAGTTTGCCTTCTCAAAACGTAGAATTCTGAAGTCAGAAGTGCACAGCTGTTGCACAAAAAGTGATCACTGATCACCTGACT
>421761 NS=39 contig=overlapped:15
CTGTGAAGCTCATAAGATATGAATGCGATATTCAATAAAAGTAGTTATGAGGAAGCAGAACAAGATGGCAGCACCAGGAGAAAAATGCATCTGAGGAGCAGGACAACATTTTCCTTACAGTGACCAAGAGACTGAACTCTGGGTCCTAAAACATCGATTGTGTTTCCCAGGTGAGAGGAAACCCCCATGGTGTGGGAATCAGTCAGGTCCACTCTCAGGTCACCCAGCCAGAACCGGGAAGAGATCCCGGGTCACGCAGGCACTAGACT
>421762 NS=15 contig=overlapped:53
AAATGTTATATGTTTGCAGAAGACTGTGTTGTCAAGATGTTTGCTTGCTGGAGTGTTCCATGCATCCTGCTTGTCTCTTTCATGAGAACTAAAAGCAAAGGTAAATGAATGGACAAAGATGGTGATTCACACCTGAGCTTCTTGCTGATGACATTGGAAGGTTAACTTTGGTGTGAGCTATGTTGTAGGTAATCCCCTGGTCAGGAGATGCAGGAAGGGGGTCATGAGGATGAAAGAAGCCTAGGTTACAATAGTAAGTAACAAGACTATTTCAAAACAAAGAAAAACCATCAGAC
>421763 NS=60 contig=overlapped:129
GAATGTAACACACAGACGTCATGCATGAGCAGCATAAGTCTTACAGCTATATAGTTGTCAAGTGCTAGAGCAGGCTAATGCAGGGCCTGGTCTCCCTACCTGCAGGTAGCCTCCAGTGCTCAGAGACCATGTGCCTCCAACCTGTCCATGTGACT
>421764 NS=67 contig=overlapped:79
GGATGTTAAAGAAGAAAGATGTTGATTCTGAGTGATTTTTCTCTGATGCCAACATTTGTAGTTCCATCTTCCTGAACTTCAGAGAAATCTATAGCTCTATATCCCATCAGCGAGACTTCCACAAAATGCAGAAGAGGTCATTTTGTAAGCTAATGCTTGGCCCCATGATAGTATTTATGGTGTCTAGCTTGAGAATCACGTGACT
>421765 NS=46 contig=overlapped:121
TAATGATCACATTCACCCGATTCTTGCCCCTAACACCTCCCAGACCCTGAACCCCTCTCACAGCTTCGTGTTTTCTCACCTCTTCTTTTCTGCTTTTAAACTAACCCACCAAGTCCGATTTGCGCTGCCCATGCACTTCTGGTGTGGGACCTTTCACTGGACT
>421766 NS=20 contig=overlapped:92
TCATGTCATTATTTCTCTGTTTAGCTTCTGTTTTGTTGATTTGTCCTTTGATGAGACTGGGGTGTTGAAGTATCCCACTATTAATGTGTGGGAATCTATTGTGTGGCTTAAGTTATATTGATGTTTCTTTTACAAATGTTGGTGCCTTTGTATTTGGGGCAGAGATGTTTGGAATTGAAATGTCATCTGACT
>421767 NS=109 contig=separate
CCATGAAAGGAGGACTGATTTTAAATATGGACACACTTGGGTTTTAGGGAGAGTAGCAAAGTTCAAACTCCTTGGAATGATAGACTGAAGTCACTATTAGGAAGGCTACATCTGCCCACTCTGGAAAAGAATGAGCATCCNNNNNNNNNNTTTCTAGATATTCAGAAAGCCTGTTTCTTTTCCTCCAGCCTCCCACCTGCCTCTCATCCTGAGACTCCACTTTCGTTACCCTTTCCCCTAGACACTTTTGGCATTGAGTTTGGTTCAGGGACACAACTTCATTTTCATAAGACT
>421768 NS=127 contig=overlapped:98
ACATGCCCAGGGATGTGCATGAAAACACACATACACAAACAAATGAACCTACTTACGGCTTGTGCTGTGCATCCTCTTACTGCTGCTTCCCTTCCATGCTAACAGCACATCTGCCATGATATGATACCAAGTGTCTTGTGGTCACACAGGCGGAAGCATGATGAGAATGATTGGAATCACAGGACT
>421769 NS=94 contig=overlapped:92
AGATGTCTCATAAGTTCCAGAAACATAAATCTCTCACCTATAGACAGTTGTTGCAGCTGTCTGTAACTTTCCACTAGCTGGCCTTGGCTCCTGGCAAGCATGTATAATGTATAGACTTTAGGGCAAAGCTTTCTAGAATTCAAAAACATACAATCTATGTGAGGTTAAATAATAAGTTATGGACATCTGACT
>421770 NS=38 contig=overlapped:71
CCATGGCAAGTCAAGTAAAGTAAACCATTTAATTGGGGCTGGCTTACACTTTCAGAGCCTTAGTCCACTATTGTCATCATGGATGAAGGGGTGCTTGGTAAAATGCAGGCATGCATAGTGCTGGAGAAGGACCTGAGAGTTTTACATCTTGATCCTATCCAAAGGCAACAGAAGGAATGCCCACTGTACATAGCTTGAGTCCACCATCAGACT
>421771 NS=30 contig=overlapped:58
CTGTGCTGTGCTGGGGAGACTGCTCAGGAGACAGCACGGGAACTTGAACTTGAACCCAACCCCCGGAAGCCACGTAAAGCTGGGTGTGTAGTTCATGTCTGCGATCCCAGTGGTCCTTCTGCAAGATGGGGGACAGAGACAGGAGACTCCAGTTAGCCTGGCTCACGCAGAGGCAAATAGCAATGACCAGTGCCCGAAGCTGTGGCTGTCCGCGATGCACCAGACT
>421772 NS=35 contig=overlapped:72
CTGTGTATTTCTCACCAGTGTTTTAGAAGAACAAATTCCCTGCCCAGCCTTATGGAGATGGTGAAGGAGACACAGTGTGGTAGCCAGGAAGAGCTCATCCACAGGGGCTTCTAGGGACGTGGTTTGGGGACTTTCACAACTTCTTTTGTCCCATGTCCCTGAAGAGAGTAGGAGGATGGCAACTGTTTCTATAGACTTTCTGGCACCAGACT
>421773 NS=20 contig=overlapped:69
TGGTGTTCTGCAGTGTCTGGTTCACTTTCATCCCTGTCTACCAGAGCACCAAGGGCAAAGCCATGGTGGCTGTGGAGGTCTTCTCCATCCTGCCCTCCAGTGCAGGGTTGCTGACGTGTATCTTCTTCACAAAGTGCTACATTATTTTCCTACAACCCGATAAGTACTCTTTGAGATGTTTTACAAACAAGACATCTCATAAAATATCATTTGACT
>421774 NS=51 contig=overlapped:65
AGATGTCTGTATAACAGAGATATTTAGGCTCATTGAACCGCTCACGGGCTGTTGCGTGGATTTTCGCCTCTTCGTCGTTACGTGCGGTGCTATCACAGGGATCTGTGAATGCAGGTGTCGCCGTGCCCATGATTGTTTTCCTGTCATCTTTATTTCCTCCCTTCAGATGGCTGATGATGTCATGAAATGTATGTCTTCCTCTTGAAACCTCATCCGACT
>421775 NS=95 contig=overlapped:47
CTATGTCTTTGCTAAGACTGGGACACTGAGCCTCACAGAGGATGCTTTTCCTGAAGCTCATAAACTGATGTGTGGTCAAGGTAGGTCCTAATGTGTCTGCCTCCTCCACTGACTCTTCTTTCTAGTCTGCTAGAGAGACCAGACTGTTCCACCATAGGAAAAGTCCAAGCATAGCCCTGTGGGCTTGAAAAGGTCATGATGACCTCCATACCCTCATGCTGCTCATCTCATATGACT
>421776 NS=109 contig=overlapped:99
AAATGTCTTCTGGAACAATCCTGGGTGGACTTAGATTAAGATCTTGTTGCAGAAGTGACCTGATAAGATCACATTTCTTTATGTCCATGTGACTGCATAATCCCCTTTCATGTTGTCTGGACTTGGCCGTGTGACTTGCTTCAGCCAATGGGGCTTTACTGAGCAGGCAGGATGGGCACATGACT
>421777 NS=71 contig=overlapped:46
TTATGGAACAGGTACAATGGTTGTCTCTGTCTCACAGATGAGGAAGCCAAGGCCCAGCAAGTCTCCTCCTCGGGGTAACTTGCCGATTCCCTCCCAGACCTGTCTCCGGTGCTCTGCACTGAGGTCTAATGAACAACCCTGAGCTACAGTCAGAAGCAGCTAAGAGGACAGTCCTGCTTGCCCCCTGACTGAAGTAGCATTTGTTTTCTGCTTTGCTTTTGTTCTGATACACGGGACT
>421778 NS=78 contig=overlapped:73
TTGTGGCCTTGGTGCCTGTGTCTGTGTGCATGATGGAGTTCATCTGAATCCTCCTCATCTCCTTCCTTTGAGTGGACCTTATCATCTGAGTCTTCCTCCACATCCACCCTCTCTTCCTCTTCTCCATCATCATCTTCCCCTCCGTGGACATGCCTGGTGATGTGATGGTGATACTCCCTGGAGACAATGCCATCCTCATCCTCATCTGACT
>421779 NS=102 contig=separate
CTGTGGACAACTTCTTTCCTGAAGCCTGCGAGTCTTGTTGAATTGTCATTGATAATGGAGCATCTTCCCCATTAGTGTAAGTTTGGCATCTATAGTGATTTGTTTCAACACCCACAGAACAAACATTGACTTGTGTCTGCNNNNNNNNNNGCAGTTAGAAATCCCTGAAAACTTGCTCTAGTCTAGAAATTAAATTTATGCCCCGCCCCCCCAAAAAAGACTTTTCTTCTTTCAGCCTTTGTTACTGTATCCAGAGGCTAGGGCCATGTTCTATATGATTAGTGACATTCGACT
>421780 NS=35 contig=overlapped:10
ACATGCTTGAACCCCAGCATCGTGAGGCAGAGACAAGCAGATTCCCAGAGCTGCTTTGCTAACTGAAGCTAGTGAGCTTCCAGGCCAGTGGATGTCTCAAGGCAATAAATAAGAAAGTGATATAAGAAGGAACCAACCACACAGGCTACACACTCATAAGCCTACACCACCAAGCCCCCCCAAAAACTTTGTCTTTAAGTTTAATCTATTTTTTCATTTTCTTTTTCACAGGATAAATGTAGTTCCATTTTAATAAAGCTATGAACATATGACT
>421781 NS=51 contig=overlapped:62
GCGTGTGAGTGCACGTGGAGGCTGGAGGTTGACATCAGGTGTCTTCCTGTAACACTCTCCAACTTAGTATTTTGAGTCAGGCTCTGGGGAGTCGGGCTCTGGCATGGAACTTGGAACCAGCAGATTAGGCGAAGCCGATGGGCCATCGAGCCCCAGGGATACGAAGCTCTGCCTCCCTGGCCCGATGGCCCGGGTTTACTCCCCACAACCCCACATGAGACT
>421782 NS=93 contig=separate
CTGTGGCTGGGGGGGGCTCCCGCTGCATACATGAACATCAGAGAAGAACAGGAGAGTTCAGGCAACTTTTGGCAACTTGGATCACAGTTACAGGCAGATTCTTGTTAGCAAAGGAAAATGGGTTTTGATCTATATCATGGNNNNNNNNNNATGCTAGCAGCAAGAATATAGCTGATTTTCTCAAGGAGAGGCAGGAGAAACAACAAAGCCTTGCTTATGTCCAGTGTCTTTACGTCGCTATGACCACTGTCACACCCAGCCACTCTGAAGAGTCCATGGGTTGGTCACAGGACT
>421783 NS=73 contig=overlapped:104
ACATGTCATTCCAGCACTGGGGAAGTGAAGAATCATTGGAGCTCCAAGGTTGGGCAGCTTATGGTAACTATGAAGTGCAAGGCCAGCCAGAGACCCTGTCTCACAAAACATGATCAGTGACACATAAGGAGTGATCACAGAAGTTGACCTCTGGCAACCTAATAACATGAACACACGACT
>421784 NS=69 contig=overlapped:81
CAGTGCTGAGGGGTTCACAGGGCTGTGGCCTCTGGGTCTTGGGCCCAGCAGGTGAAGGAGACTGCCTGGAGGAATGTTACACTGTACTCTCCTGGGCTGTGATCTTAATGAAAGCTGATTGATGGGAGTGGCTAGGCAGAATGAAAGGTCTTCACAGCTCTCTTCAGGAAGTGTTTGCCAGACATATGGGCCCCCACATGACT
>421785 NS=90 contig=overlapped:74
CCATGCATGCCTACTTCTCCCAGATTCCATGGTAACCTCGAGAGTCAAGGTTCACTGGAAACTACAATGAAACCAGCACTGCCAACCATGGAAGGGACAACACCTCATTACAATCCCCCTAAGCACTGTCACCAGAAAGCTGCTGTTTTGTGGCCTGCTGGTCTGCAGAAACCTCTCTGACCAGGAGGTGATCTAGACTGCCATATGACT
>421786 NS=12 contig=overlapped:56
AGATGCAATTTCAAAGCTCAAGTATTGCTGTGCGGCTTTTTTTCTTCCAATGGGATACTGCAGAGCCAAAATTTCATCTGCAAAGCCAGGTACATAGAGTACCAGAGTACCAAAGCCAAGTGGGCTATATTATTTGTGTCATTTAGAGGGTTGTGAAATGGAACTACATATACCATTTTTTTCCCCGAGCTTTCCAAGGATGTGATTTCGATGACAGTACATCAGACT
>421787 NS=56 contig=overlapped:108
CTGTGCAAGCTATAAAACATCACCTTTCTCTACAGCTGCACACGGACGGATAAACTACAGCTGCAGACACACACAGCACCGGCAGTGAATTCTAGGTGTGGGATGAGGGAGAAGTTAAAGATCTTTTTTTAATCAAATAAAAAGAACAAAATTCTTACATCACCACACATTTGACT
>421788 NS=52 contig=overlapped:63
TCGTGGAGGTTAGAGGACAGCTTGCAGGAATCACTTCACTCCTTCTACCACAGATGCCTTGAGGACTGAAGTCCGGTCACCAGGTTTGGCATAAGGAGGTTTTACCCACCGAACTGCGTCACTATCCCTCGGGACAATTTTATTAAATGCATATTGCCCTGAATTGTGCCAACCGTGCTAGAGACAACCGTAAATGAGAGATTCACAATTCCCATCAGACT
>421789 NS=51 contig=overlapped:101
ATATGTACAAGGCTGCTTCACAGTATGTCCATTGAAAACATTAGCACTACTCCCCGCCCCTGCATTTTTCAGGGCCTATGGCCTCCCCAGCCATGGGTTTTGATTATGGCAAAGAATAAATTCTCCTTTGTGGGAAAGGCTTCAAATCCAATCAAGAGAGCTTTTGGCTCCCCCCATAAGACT
>421790 NS=76 contig=overlapped:41
CCATGGGCCCCTGAATGCCCCACAGCGACATTGTTAATATAATGGAATGACTGCTCAACTGAAATGACAAATTCACTTCCTCAGTCCCACTAGCCACACTTCAGGTGTTGGATAGCCACGAGTGGGACGTTTCAAAGGTACAGCCAGAACTGAGACAGGGCATGTCCATCTCCAGAGGAAGTTCTATCAACAGAATTGCCTCAGATCACAGAGTGCACAGAGCCCAGGGTGGAACACAGGACT
>421791 NS=121 contig=overlapped:89
TAATGTGGATTCTCTCAGTGAACATGAACCTGTGGTCAAACTTCCTTCTAAATATTGAATTTTATACCTGTAGAGTAGTAGCTCTGTCCTCATCCTGAGACAGAGAAGTTCCTTCGTGTAGAGGCCTTCTGGTGTCTAACATCCTTCAGATTCTACCACCTTATTAGCCACAAATGCTTGCCAAGTCACAGGACT
>421792 NS=108 contig=separate
CTGTGTCCAGTGGTTTTCACATCTGTCTGTAGTGAATAGTAACAGTGCACGGAGGCAGGACATTGCTGCGTCTCAGGCTCCTCATTTGTATAATGCCCTTTCACTAAGTTAACAAGGTTTGCTTTTAGGTCTAACTTCCTACANNNNNNNGTATTCTTATGTTTAAAAATAGAAACAGCCTCTTACCCAGAAGTTGCCAGACCTTCTATTCTGAGTATCCTCTTGGGATGTCTATCCAGGATTGTCATTACTTTTTAAAGTTCTGTCTCCAGTCCCTGAACAAGGCATCCGACT
>421793 NS=9 contig=overlapped:99
ATATGTATACTGGCCACTGCTTCAAACTAATCAGTCTCCAGACAGAGGCCCCCCCAACTCTTGCCACTAAGGTCTTTGTGACAAGCACCTCCATTGCAGAGATGCCAGCCACTCAGCCAGTAGACACCCAGCCCGTGGAAACTCAGGAGCCTTCCTAGGGAAAGATGGAGCAGACACACCAGACT
>421794 NS=30 contig=overlapped:95
TGATGGATTTCCGTATATTGAACCACTCCTGCATACCTGGGATGAAGCCTACTTGGTCATAGTGGATAATATCTTTAATGTGTTCTTGGATTCGGTTTGCAAGTATTTTATTAAGTATTTTTGCTAATTTAATCTCTTTGCCACCTGATCCCAGCCCCCTTCCTCATTTCCTTCCAGGATCATCCGACT
>421795 NS=53 contig=overlapped:88
TGATGAGCCCCACATTGACTTAATGAGGTTTTACTATTTGTTTCCCTAAAAGATAGAATCAAGTGGAAAAAGATTGTTTGCGCCAAGCACAGCTTATTTAATCCCCATTCCAATATCTAGATCCCCCTCCTAAAATATGATCTAAAATTATCTCATGTGCTGGGCCTGTCCTGACCACATTTTTTTCCATTAGACT
>421796 NS=15 contig=overlapped:31
AAATGTTACAAAACGGACAGGTAGAGCGTCTTAGGTTTCTCTCCTTATAATCTGATCAAGGTAGAAAAGTAAACTTGTTTCAGTCAAAACTGGAATTTCATCTTTCTGTTGTTTTATTTTATATGAGACAGTTTTACTCTGTGGCTTAGCTAGCCTGGAACACACTGTGTGGTTCAGATTGGCACTGAAATTATGATAATCCTCCTGTCTCAGCCTTTTGAGTGTTTCTGTTGCTGGTGTGAGCCATCTGACT
>421797 NS=106 contig=overlapped:94
CTGTGGGTGTGCCCTACACCCCTCCTGATGTATGCCTCTGATTTACTTCTTCCCCATAACATACACCCTGTGATGAGGCAGGGTGCACAGTGCCCTCACCTACTTAGAGTGTGATAGAAAACACACTCACACTTGGATTATAAGCATAGGATGTTAAAGATGATGTGGAGAGGAGAAAGAGCATTTGACT
>421798 NS=16 contig=overlapped:85
AGATGGCTGCAGCTGCTGGGTATTCATATATGCTGTGTCACATCCAAAAACAGCCTTCAGAGCTCTCCTTTCCGACTTGCCCTCTGGCTTTTCTTTTCTATCCCTCTTCCGTGCGGCTCCCTGGACTTTGGAGGTAGTGGTATAGAAATCCTGTTTAGGGAGGAGTCTTTGACAACCTTTCCTTTTTTAGCACTTGACT
>421799 NS=121 contig=overlapped:87
TGGTGCACTATCTGGATGTCTATTAGCTAAACCTGTGGGCACTCGTGGCAAGGTTGCACTAGGCAAGTCATTTCTCCCCTACCTAGTGGCCTGTGCCCAGCATGAAACCTTGGATAATTTCAACCCAAGTCTGGACGACAGCCCTATAAGTCCCAGTTCAGCTGGAATGAACTGTTTCAGGACTGGGGCATCAGACT
>421800 NS=28 contig=overlapped:123
ACATGCACACTCCACGGGCAGAGTCCAGTCTGCAGAACATTCGGCTTCACCCCGGCTGAGTGTGGAGTGCATCCTGTTTATAGACTTAAAACCACCCCTGCGCGTTGGGGTTCTGTGTTCCTTCGATGGCTTGTTTGTTTTAGCCAAACTCCCATCCGACT
>421801 NS=76 contig=overlapped:81
CTATGAAAGGAATGAGTTCTTCTAAAACAATAAGGAGGCTGGGGAGATGGTTTAACAGTTAAAACTGATTGCTACTTTTTCAGAGGAATAGGTTCATTTCTGAGCACCTGTGTTTAGCAGCACAAAACAGCCAGTGACCCAGCTCCAGAACATTCAACATTTTCTTCTGGTGCTTATCCGTGTACATACACAGTCACATAGGACT
>421802 NS=105 contig=overlapped:113
GTGTGCTAGGAGACCCTATCAGCACTGTGTGCAGTGGATCAGGATCAGGAGTCATAGGCGCTGCTGATGCTTCACTCGCCATTTCCTCTGGGCCTCTTGACATTCCCCACAGACAGTATGTCCGTATAATATTCACAAATGTATGCGTGTGTTTGCATATACACATGCGACT
>421803 NS=43 contig=overlapped:71
TCGTGTACTGTGACCTGCTGGAACTTGCTTTGCTCTCCAGTGTGGCCATGTGGGGCTGTTGACATTTGAAATGGTGCACATGGCAGTTTGCCACATCCTGTGTGGCTTGGGGTCCTAGAACTCTTGCTAGAGGAAGCAAGGGAATGAAGACAGACAGATGCGTGTGTAGTGAAGCTGCAGTCGGTGGAGGCTCTTTAATGCTCCCACTCGACT
>421804 NS=123 contig=overlapped:17
GCATGAATATATGCAGATTTTATTCCGCTTTTGCTCTTCATAAACTTCTTAAGAGTGTGTATTTGAGGGCAGGCAGGCAAAATAAATAAATCACATGAAAGGAATTGATATTGAGGTAAGAACCGGATAATAGGCTGCATGCCCCTTTGATATTCCCACAGAGCAGATGCAGAATAACTACAGGATACCGTCAGAACATGAAGCTCCCTTTAAGTGGAATAGAGAAGGGTTTGAGCTTGATAATGGAGTGAGCAAGCACATAAGACT
>421805 NS=63 contig=overlapped:121
AGATGTCAAACCAGCTGAGTCCTCCTTGGCTCTAGGGAGAGCACTGCTCCCAAACTGATCAGTTTCTTTGCAGATTTAAGCTCCTCTGTTTGTAGGAATCAAGTTACATTTGTTCACAGGCTGTGGGCCAGGGATGTTTCTAGTTCCTAGAAGCCACCTGACT
>421806 NS=87 contig=overlapped:101
GCATGTCGTTTGCATGTGAGCATTCCTCATTGGGCATCTGATGTTATACCAGCAAGTCTTTATTACGTAGCTTGCTTTCTGATTTATATTTCCTACCTTTGAAATGTGTTACTTTTGTGCACAGAAGGTGGAAAAGATGACTGTACAGAAATCTTCTCTGTCATTCCAGGACAACACTAGACT
>421807 NS=62 contig=overlapped:115
TGGTGTTTCAAAATGTCTCTGAAACGTTCTTTGCCTCTTTTATCTTATCTGTAGTAGTCATCTATTGTTATATTACAAACAAGCTCTCTCCCCTAAAAGAGCTTACAACAATAAATGTTTGTTCTGCCCTAGCTTCCATAGGGTCAGTACGTCGATCAGTCACACGACT
>421808 NS=12 contig=overlapped:37
AAGTGGGTTAAAAGTAAACGCTAGTAAATAGTGTGCATTTAAGTTTTATGACGTCATCCTTCTCCCTGGGGCTTGACCAGAACTATTAGGGTCCATCGAGAGCTCCATTGAAGACTTCTTTTATGATAAACAAACATGTTACATTCTTTTCCTGTTGCTGTGGGGAAATACCCTGGCCAAAGCAAATTAAGAGAGAAAGAGTTTGTTTTAGCTCACAGTTCCAAGTAATAGTCTAGTCCATCCGACT
>421809 NS=70 contig=separate
TTGTGAGAAATTTTCTTAATTGAGTTGAGTTGGGAAGTGCAGCTATCCCTTATTCCTGGGGTTGTTGGCCAGAGTTCCTCAAAAACAAGGGAGTACAATCAATGAACATGGTTCTGTGGAAGAGAGGACAAATGGAAATANNNNNNNNNNTCTGTGATCAACTGTGGGGAGGCAGATCAGTATTATTAAAGGTGAAGGTGAGTTATATAAAACTTTGGAGAGGGAGTGTGAATTTCCAGGGTGGGCAAATGTCACTGGCTAAAGGACTAAAGTACTGAGATGCCTCATTAGACT
>421810 NS=28 contig=overlapped:121
ACATGAAATCAAACATTAAAATTAAAAAAATGAATAAATTGTGTCATGTTCACACAAGGACATCATCTAACATTGAAATAGACGAGTAATGGCCACACATACCTCCCAGAAACAATGAGAAAAGCCACAAGAACATACTCAGCGAGTCTGGAACACACCAGACT
>421811 NS=22 contig=separate
GCATGCTCAGGAACTAACAAACTCGGCCACCCCACGGGCCAAGCGTGATGTCTTTTACTACAGCTTCTATTATGGACCTGTGGAAATGCTATTTTTTCCAGGACCACAACTGACACAAAATAAAAGGGACGGGTTAAAAGNNNNNNNNNNGGATTTGTGGGCAGCTCGGAAGTGTTCTGAAAAGCACTGGGAAGTCGTCGGAGCTGCTCATGTCTCTAGGAAAACTCCAGGAGAAAAGCGAAGTTGAAGGTAGCTAGCACTTGGCCACACTCAGTGAGGGGTCCTCATGAGACT
>421812 NS=28 contig=overlapped:42
GGGTGTTGTCTGAACACAGCCTGTGGGGCACCCAGAGCTCAGTTTTGCCTTGAAAGCCATGGCAGCAGTGCGACATTCAGTCTAGTGGCTAAGACACAACTTCATGAAGTGCTTTCTTTTTCGGTGCTGGAAGTGAAGGCTGTCCTTGCTACTGTTTGAACAGTCCCTTCAAATGAGTTAAAACTTCCTTTTGGCATGTGTTAAGAGCTGGGTCCTTTGAGAGGTAATTTGGTCACAAGACT
>421813 NS=99 contig=overlapped:123
TTGTGGTTGGTGGGGTCCTCTGCCTGGGCAAAAGGACTGTCTGATGTCAAAGTGGCAACAGATCCCAAGGAAGTCTTGTTACTGATGTCAGCCTGCAAGCAGCCCTCCAACAAATGCATGGCTGTCCACAGCCCTGTCATGTCCAGCTTAAACACATGACT
>421814 NS=60 contig=separate
GAATGCAAGGCAGTCATTACCTCCAGAAAGAGCAAAGGACTAACAGATTGGGTAAAAGTTTGCTGAGGACTTGGAGGCCCGCTTACCAACGCCGGCCTGGCGGCAGCCATATTACAAAGCAATAACCGCCCAAGAATATTNNNNNNAGAGGCTGCTGGATTGATCAAGGCATCTAGCAAGCTTGCAAAAAATTTTCAAAAAATTCAGTTTGCCTTAATTATCAAAAAATCCCCTGTTTTTATTACACATATTAGGGCTCACTCAGGTCTACCGGGACCCATGTCCCATGGGACT
>421815 NS=35 contig=separate
CAATGGAACCCCCTTGAGCACTGAACTGCCATGTGCTACAACTGTGCAGAGGTTCTAGTTTATCTCCTTGCATGGTACTTGTTTGGAGTATGAATTTCAGGTAAGACCCTTGTGCTCAGATATTTTGGTTCTTTTTTTCTNNNNNNNNNNCTCCTTGTGGAGGTCCTGTCCTCTGCCCAATAGTTAGCCATAAGTCTCAGCATCTGCTTTGATAGTCTGCAGATCAGAGCCCTTAAGAGGCCCTCTGTCATTGGCTCTTGACTTGTTCCATGTTTTCTCCTTCTTCATTTGACT
>421816 NS=24 contig=overlapped:89
ACATGTGTGCCAGATGTCAGGGCTCTGAAAGTTCCATCCTGGTTAATACCCTAATAACTATTTCTCTCAGAGAAATCTCCAAACCCAGGGCAAGTTAAGAGACCCCTCTTTGTCTAAAGGACAAAACTATGCACACCTTCAGGGATCTGACTCAAGCTTCTGGAATCTGGCCATCTGAGATTCTGCCACCTGACT
>421817 NS=91 contig=overlapped:102
CAATGCTAACACATGATGCAATGACAACAGGGAAGGTCTGTGAAGACCAGGAACAGCAGGAACTCGCTTACATGGCTGAGGGAAATGTGAAGTGTGACAGCTGCCGTTTGGCAATTTCTTTAAAAATCATATTTCATTGATATTTTATTTACTCATCATAGTCCTTGGGTACACATCTGACT
>421818 NS=72 contig=overlapped:112
CCATGGCATCAACAGCTGTGGACTCAACTCACAAGAGATAAGAACTGAGGGGCTGGGGCGATGGCTCAGCAGTTAAGACCTGAGAAGCAGGGTTCATGTCCCAGCTCCCTCATACTCCAGTCCAAGGAGATCTGGTGCCATCTTCTGGCCCCTGGGGGCATGGCACATGACT
>421819 NS=9 contig=overlapped:38
AGGTGGTATGGGGTATTGGAAGGAAGCATGAAGAAGTTCACGTGGTCCGAGCCGAGAAGTGCAATACAGCAGGAGACCCATAAGCCAAGGAGAAGGAAAGGTGGGAGGGGGGGGGAGCAAGGGGCCAACTTCCAGGTGTCAAGCAGGCACAGCTCTCTCCCTCTGCTTCTCACAGAACTCTTCTATGTGTCTCATTCAGGAAGCCTGGCACATGACT
>421820 NS=77 contig=overlapped:52
CCATGTTTTTCACAGGAATCACAGTTGCTTACACGCTTGTTAAACATACATAAGATGCCAAGCCATTGCTTGGGTATGTTTTTAATCAAAAACTTTGTATATGTGAAATTTGCAAGAGTGAACTTTTAAAAAGCTCTCCGCTTTGGGGGCCTGATAAGATGACTTAGCAGGTAAAGGAACTTGTCCTGCCAGCCTGGCAATGTGGGTTCAATCCCAAAATTCACATAGGACT
>421821 NS=51 contig=overlapped:88
ATGTGTATTGTGCTGGCTAATTTTATTTTAAATTGACACAAGATAGAATTTATGTAGGGGAGGGATAGTTGGGTGTGGATGGGTTGGTGTGTGTTTATGTAGACTTGCCTGCCCGGGAACTAGCTCTGTAGACCAGGCTGTCCTCAAACTCACTAAATATCACTACAAATCTTCACTTTTAAATGTTCATTGGACT
>421822 NS=80 contig=overlapped:77
CGGTGCATGGAGGGGGCATCTGTATCATCTTCAGTGCTTTAGAACCAGAAAACAGGCTGGAGAGAGGCTTAGAGGTTAAGAGTACCGACTGCTCTTCCAGAGGTCCTGAGTTCAATTCCTACATGCTGGCTTACAACTGTTGGCAGTGGGATCTGATTCCCTCTTCTGGTGTTCATGAAGACAGCACTCGCTCACACACATACGACT
>421823 NS=24 contig=overlapped:52
AGATGTTTTATTAGCATAGGGTAGAATCCATAGGTGCTTGCTGAACAGATTTCTTATCAGGAAAGGGTCAGCCCTTGAGGGCTATGTGATGCTCCTTTGGTGATCCAGGGTTTCCCAGGTCAGGCAAAGAGGGGACCCTGCTGAGAGAAAGGGAGTCTGTCGTCATGGCTGGATTTCAGAGGCTATCTGGAAATGACAGACTTAGAACTCAACCAGGGAATTGTCACATGACT
>421824 NS=102 contig=overlapped:64
ATATGCCTCTAGGGCTGATAAGCCATACTGGATAATCAATCAGGGTATTCATCCTGAGGAAGGCTAATTCTCCATCTCTCTGCAGTTATTAATTACATGAGGATCTTCATTTAGGGGAGGGGTCTCATGAGATCACCTCCATCCACAGTGGAATTAGAACTGATGCTGAACTTGTTCATGTTTTATTTAGACAGCCATGCAGTTGAGGTGTCATTGGACT
>421825 NS=112 contig=overlapped:104
CCATGGATTCAGCTACCTCATGCTAAAGACTCTTGTAGAATTACATGTGCCCTGAGCACAGATAGACTGAGTCTCTTGTTATTATTCTCTAAAGAGCAGAGTCCACTTACACTGTACTCAGTATTCAAGTACTGCCAATTTCCACAATGGACATTCTTGGATTTTTAAAAACATGCGACT
>421826 NS=30 contig=separate
GTGTGGGCTCTGGTCTAGCTTAACTAGGGTCCTGAGATGAAAAGGTTAGGATACAGTAAGGAAGGCCAAATAAGGACACAGTGAGGAGGGGGAGGATCCAGCAGCAAAGCAGGAAGTAACCAAGTTCCAGCATCAGAACCNNNNNNNNNNCCACCCAGCCTACAATGCTTCTAGGTGACAGCCCAAGCAAATACAACACTGCAGAAACACCAACAACTTTCCTTTCAGTTGCTTTTATGTTTACTGTCTGTTGTGTGTGTAAATGAACACTTGTCGTAGCATCATCACATGACT
>421827 NS=22 contig=separate
TCATGAATTGGTAGGATTAACATAATGAAAATGGCCATACTGCCAAAAGCAATCTACAGATCATCACAATTCCCATCAAAATACCAACACAATTCTTTATAGACTTGAAAGAAAGATTATCAGCTTCATATGGAGAAACANNNNNNNNNNAAATCATCTGGAGGCATCTCCATCCCTGATCTCAAACTGTGTTACAGAGCAATACTAATAAAAACTGCATGGGACTGGCATAGAAACAGAAAGGAGGATCAATGGAACCAAATAGAAGACCCAGAAATAAAACCACACACGACT
>421828 NS=56 contig=overlapped:106
GCGTGGTCACAGTGCAGAGAACAAAAGACTACAGGGTCCTTAGCTCTAAAAGGGAGAGCCATAGCACACACCCTCCCCACAGAGCCCAGGGATTATCTCAGAAAAGGTGATAGAATGGAGGTAAAGCCTGATGGTAATGGACGCGAGTAACAAAGCAGTGTTTGCCAGACATGAGACT
>421829 NS=79 contig=overlapped:88
AAATGCAAAAACTACTACACTACCCGTTATCTGTTGGAAAAAGATGTCCTGGAGCCAGTGTGCCTGTGACAGATACTTTGGATTGTCAGTTGATTGAGTGGAGAAATGTCTAGAACCTTAGTGAGGCACACCTTTTGAGTATGTTTATGGGGACATTTCCAGAAAGGGTTACCTGGGGTGGAAGACTCACCCGACT
>421830 NS=8 contig=separate
GGGTGTGAAAAAGCATCTCTCCCAGTCTGCCTCTGCCTTCTTGGCCTTAAAGAAGTGTGCCGCCGAGGTTGAGGGAACACGTTGGGTGTTCAAAGACTCTGTAAGACACGCCGTCTCTTCCCAAACACAGGTGAATCCCTNNNNNNNNNNCTACGAGACCTGTGGCCGAAGTGAGAATGAAGCGGAGCGTGAGGAGACCACCAGCCCCGGTAAGCACACCGTGGGTGTGGGCCACCTTCTTACATGGAGTCAGTCACGTGTGCGACACCCACGGTAGGCCACACCCACTCGACT
>421831 NS=115 contig=overlapped:6
CCATGGCTTGGAACACCAAATTTAGTTAAGATGCCAGCTCTCCCCAAAGTGACCTGTAAATTTAACACATCGCCAGATAAATTCCCAGCACTGTTTCCTGTAGACTTACAGATCCTACAGGTGTGCTGCTGCTGTGTGGAAGCATCTATTATGATAAGGCAAACAAAGTCACCAGACACGTGTTGCCATACTCTGACTTAACACAAAGCCAGACTGATTAAAATGACGTCATGCTGTGAAAGCCACAGATCAACCCAGAAACAGACCAGCACAGGACT
>421832 NS=79 contig=overlapped:111
AAGTGGAGGTCAGAGGACGACTTTCAGGAGCCGGTTCTCTCCTTCCACCCTGTGGGTCCCAACTCAGGTCATCAGGCTGCAGGCCGAGCCATCTCATTGGCCTGCCCTTTCTCTCACCATTCCTTCCTTCTTTCCTTTCCTCCTTTCTTACTGCCAGAGGTCAACATGGGACT
>421833 NS=117 contig=overlapped:27
TTGTGAGCATCCTTGCTACCAGCAAGGCTTCTGAAAGATGAAATCCCCGTTTTTGGCTGAATCCTGAATTACTGATCCAATGCGCTGGGATGGGGCCTGAGAGTGTCCCTTCCTGTTTTCAAAACACAGAACAAAACAAAAACCATGTTTGCTTGTCATCAAGAAAAGATCTAACTCTGTATCTGAAGCTAGCACAGAACTTGTGATCCTCCTGCTTCAGCCTGTCCATGGTCAGGATTATGGATGTGCACAGGACT
>421834 NS=63 contig=overlapped:17
ACATGTACTCAGATACACATATACATAATTAAAAATAAAGATAATGGCAGGAGTAGTGGTGGCTCACACTTTTAATCCCAGCATTCCAGAGGCAGAAGCAGGCAGATTCTCTGAGAGTTTGAGGACGGCTTGAGCTTGTAAAAAGTTCCAGGCCAGGCAGCATTCCATAGTGACAATTTGTTTCAAAAACAGGGGTGGGGAGAGCGGGTGGTTAAGAGCACTGTCTGGTCTTCCAGAGGACCCAGATTTGATTGTGAACACCCGACT
>421835 NS=29 contig=separate
TGATGATAATGACTAAATCTCTGACCCTGTAAGCCAGCCCCAATCAAATGTTGTCCCTTATAAGAGTTGCCGTGGTCATGATGTCTCTTCACAGCAATAAAACCCAAACTAAAACAGGTGGTTAGCATAAGACAATATTCCCNNNNNNNNAACTCGTGAAGACTCAGCCTAACAGCTTGCAACTGATACTCCAAAGCTAAGAGCTACAAATGCATTTTAGAAAGTTTTATTTAGACAAAAGGATATGACTCTGACTTAGAGTGACAGTGGCAACTCCTAAGTAGGCACAGGACT
>421836 NS=45 contig=overlapped:97
CAGTGTAAAAGTGTGGACACTGTTCAGGGTCACTGAGGACATCTGCAGTAATTACTTCTTAAAGGGAAACCAGTGGTTACGGGGAGTGCTAATTGGAAGTTGGCACAGCGCCAGGTCGCTGACACTGTCTCCCAAATTAACCCAACAAACTGGATGGCAGAGCAGTAAAACATCTTGGCACTAGACT
>421837 NS=71 contig=separate
GGGTGAGCAGCGAAGGGATGGAGGAAGAGTCCAGTTGGTGCTGGCTCATCTGCGGGGGGCGGTGGAAATACTAAATGTCCCCTTTCTCCTGCTCAGTGATCAACACTTCCCGGCTCTGCATGCATCAGAATTGGCTCCTGGAGATATCGGATGGCCAGAAACATGCTCAGCAAACACACGAGCCAGACCAATAGGAAGTTGTCCTCACAGACCCTAAAACATGCCTCCTGTTTCCTAGCAGATCCAGGCACACCGGTAGCCCCTCTGGCTACCACATTCCCTCTTCACACGACT
>421838 NS=109 contig=separate
AAATGTGAAGGCCCTCCCTGGGTCTCAAGATAGAAAAAAACACAGCCTATACACATTATCTGTCTTCTAGGATGCGCATCTTTAACTAAGCCCTGGTTGATGTTTTCACCCTCGCTTCAGCAGTGGCCGGAAGGCCTGTTNNNNNNNNNNGTTTGCATCAGTAAGCCATTCTCCTTGAACGGCACGCAGTCTCAGGGATTAGGTCCTAACACCTGACATAGCCTCTTTCCACAGCACTGGGCTCTAGGAGGCCTGAGCTTCTGCTCTCTGCGAAGTCTTTCTTCCACCCGACT
>421839 NS=27 contig=overlapped:55
ATGTGGCTCGAGCATCTGCCACAGGCTGGATACGACCAAGTTGCTTCCGCTGCCATAGGAACAACACTCAGCCCTGATATGCATGGAGCTTCCGGGCTGAGTGGGAAATAGGTTGTATGCGTGAATAAGGCCAGTTGGGGAGCCGCTCTGTTTCTCTCACCACACCTGCCTTTTTTTCCAGAGAGCTTAGGATTTAAAGGGAATCCAATGGACAAAACACCATGCGACT
>421840 NS=71 contig=overlapped:120
GTGTGAAACAGCCAAAGGTTCCAATCGCCTCACAGATTATTTATGCCAAACATCTGAGGGCAAAATTTAGCCAGTGTTGTTGCTGGATTCTTCCTTTTGAACTCACAGACTCAAGAGACAGAGCAAGAGTTCTCGTATACTCACCACAGAGGACCCATCCGACT
>421841 NS=109 contig=separate
ATGTGCCGTAGCGTGCAGGGCCTCTGCAGTGCTGGGCAGTTAGGCGGCGCTAACAGCGCTGTTCTGTGCTGCATGCTCTGGTGTGTCTTACTGTCGTTGGCATCTCAGGTTTGATGCCCATGCCACTCGGTCATGGTGACNNNNNNNNNNGACAGCCCTCCTCACTGCTGGGGCTCTATATGCTCTTACACAATTGCTTCCAGAGAAGTAACTGAGACTCTGAAGAGTTGAACTGACCTGGGGTGAAATCCCAGCTTACCCATTTCCTGGCTCTGTGCCTTATTACATCTGACT
>421842 NS=75 contig=overlapped:90
TAGTGTGTGTTCATCTAAACCCCTTTTCAGTCATTAAGGACAGAGGCAGTCTCCAGTGATTAGAGGGAGAAACTTCTTTAAAACCATGTTTGTTAAGGTTGAGATTGTAACTGAGAGAAATTGTGGCATCTGCTTCTTCATATAACTTTAGAAACAGATACCAAGACGCCTGAGAGTTGGCTGGGCACGGGACT
>421843 NS=23 contig=overlapped:69
TTATGTATGCACGGGATCGGGAGGGGGCCACCACCACTGCCCTCTTAAAATCAATCTTTTCCCAGGCAGTGGTGGCGCACACCTTTAGTCTCCATGCTTGGGAGGCAGAGGCAGGAGATCTCAGAGTTGAGGCCAGCCTGGTCTACAGAGTGAGTTCTAGGACAGCCAGGGCTACACAGAGAAGCCCTTTACCTTTTATTCTCTTACATGGGACT
>421844 NS=65 contig=overlapped:108
TGGTGGGCAGGCAGAGGGTGGAGGAGAATGTGACCTTGAAGGCAGGTTGATGTCGGTTGAACCAGTTTGTTGGCTCCCGTTTCTTCAGACGATTCTTTGTAAGCCTTGTTCTCATGGATAGAAATTCGTGTTAACAGAACAGTACTAAACGTTAAAGAAAACACAATCACTAGACT
>421845 NS=89 contig=overlapped:109
CAGTGCTCCTCTCTTCGGCCCTGTTTTTTGCGAGGTGTATTTCCCCTGGCCAATTACTCAGTAACTGTAGAGCGTAGGTCACTGGATATGCTGGTCTCAGGGCATAGCTGTAGCTCGGTCTCTCTTTTTCACCCCGGAGCCGCATAGAACCCGCTCTCCAGAAGTCACATTCGACT
>421846 NS=66 contig=overlapped:96
AAATGGGAGCTATTTGTGTGTTCTAGTAACGTTTGACCTTTTACTCTCTCTGTGGCTGGTCTTTCTCTGTTCCATAGTCAATCTGTAAAGTCCTGTCACTGCGTAAGCTACCATCAGGAACTAACTGTTATTTTCTGCCTGGTACCCTCAGGATCTCCACTTGCAGTCTTCCTGGCTGCCATTTGACT
>421847 NS=57 contig=overlapped:107
CAGTGGTAGCCTGCTGAATAATGAGATAAATGGAGGAGATAAATCTCCAAGTCATGGCTTCTCAAGTGAGGCCAAACTGTTGCTGATCATCAGACAAAAGAGCAAGCTTAGGTAAGTCCACACTAAATTGTGAACCTACAGAATCAAGAACTAAATGAATTTATTGATTCATGCGACT
>421848 NS=37 contig=overlapped:83
AAATGTCTGTAGGCTTAGAAGTCCCCTTTTCCAATTAGGGATCTTTTATATGCCTTAGAAGAAGATTTGAATATCAATTTCTGGTTTGGGACTCTGGAATTATTCTTAGAGACATCTTCATAGAAAGAAGTAGGGTGGACAAAATAAAGAAAAAAAGCACATGAAATCTCAGTCTCATGTTCTGAAATTCTGCACTGGACT
>421849 NS=17 contig=overlapped:12
CAGTGGCTAAGTTCTGAAGAAAATAACAGCCCGATACTGTCTCAGAAAAAAAGTTAAGAGAATATGCTGATTGTACTTTCCTGTTTTTCTTTTAGTTCCTTCAACTCTGTTTCTTTTATTTCATTCAGTGTTTTAAGCATTTCCTTTCTAAAGGCCATAAACTGTTTGGCTGCAGCTTCCTCTATTTCTTTACGGATGGCAATATTCTGTTTGAGTTTATCTTCCTCTATGTCTTTTCGTATCTTATTTGTTTCCTCTGTTATCATCTGACT
>421850 NS=121 contig=overlapped:91
CTATGTTTCCTTCGGATACAGCTCTAAGCTGCAGTAAAAGTGCTTCATACTCTTTCCTATTTACTTCACCCCAAGCTTCATCCACAAAGCTGTGTGCAAGAACTTATATGTGTATAACTTGTAGAATAATGGTAGTGCTATTGGTGGTTGGAGCATTTGACTAGTGTGCATGAAAGCCCCCAGTTTCATACGACT
>421851 NS=99 contig=overlapped:91
CTGTGTCTTGTGTCTCTCTAGGCCCTAAGCTATGGCACCCCTCTACTTCATTTTAATTCCAGGCTTTGCCCAACCTTAGGGCCCCTACAATGCCAATTCTTCCACTTGCAATGTTCTTTCTTCTACTTTTTGCCTGCTGGTTTCTACCAAAAATTCTTATGTTTTGATAGAAACGTCACTTTTTCATGGGACT
>421852 NS=101 contig=overlapped:85
CTGTGGTCTGTGGACATTTACTGGAACAACCTCAACAGGAAACCATAGATGACTTCTTCAGCTGTGTCTACCTTTTTACCCCCAAATAAAGTTAGACTGCAGGCATGAGGCTAGCCTCTTCCTCTAGTCGCTGACTAATGAGTAGGAGAACGGAATGAACTGACCCTGACTCCCTAGGCTGGTAACTTTTCATTGGACT
>421853 NS=60 contig=overlapped:7
TTGTGTGCAAGGGTCTTACCCACTAAGCCATCTCTCCACAAGCCCCTCCTCCCACCTCTTCACCATTCTGTTCTCTCATCCAAACACCTGCTCACCCACATATAGCATCTGGCTACGTACTGGGTTCTTGGAAATGAAAAATTCCAAGTGAAACACTGCAGTAGAGTTTACAGAGCAACAGAACAAACCGCACATGCAGATACATAGAAAGAGATTTCTTGAGATGTAGAGGTTCATAAGATTGTGGAGGCTACGTCCCACGGGCTGTCACCTGACT
>421854 NS=48 contig=separate
TCATGACTGAAGGCAAGAGACCCAAGACTTGACTTTCTCTCCTCCTCCAGGACTACCTATCCATCACCCTCTCAGATTGCATCCCTCTGGCAGTAAAAAGGGTCCTCACAGTTCATCACATGCCTGCCCTTGCCTCTTTGNNNNNNNNNNCGGGGGCGTAAGTGCCATTTTGTGTAGTAAATGTTTATCACTTCTCTTTCAAGTCTTAATGAAGGAGGCTCCTCCATGTCTTGACAGTCTGTGGTTGATTTATTTTTTGACTCAATTTCTTCTCACTGAGCTTCTCATCTGACT
>421855 NS=38 contig=overlapped:85
AAATGAAGTCATTATAAAGCTAACTAAGGATAACAGCCCCATCAATCAAATCTTTTTGCCTTTAGGGTTGAGTGAATTTTTTTTCTTCCTTTTATAACCCAAACTGAGAAAGTCATTTAATTTCCCAGTTAGAGGCAGAGGAGTCCTTTTATTCGCTCCTTGCTCTTCACCTCCACAGAGCAGCTCACTCCATTTGACT
>421856 NS=36 contig=overlapped:79
CAATGACTGTCTCTCTGCTTAGACATAATTCTAAAAATCTTAAACATCCCAAACGTTAATCAAGAGAAGTTACAGCAACACCATGGCATGCTTCATTCTGCACACATCAGTTTGTAATGGATAAGGTACTTGAAAGTTCCAGGGAAGGTAGTTTACATGGAGCCAGCTTCTGCTGTAGTTCATAGAAAACAATGCACACCTGACT
>421857 NS=4 contig=overlapped:48
TCGTGTCAGCTGCAACAACTGCCATTGTGTGTCCTCATTCATTTCATCTCCCACAGCAATCAAATGAGCTAAATACTGCTATTTCATTGTTTGACATTTGTCACTGTAACAAAATACCAGAGGCAGTCCACTTATAAAGAGAAGAGTGGTTTTCTATGGCCATACCACCCTGAGCATGTCCAACTTCATCTGATCTCAAAATCTAAGCAGTGTCAGTCCTTGCTAGCACTTGACT
>421858 NS=29 contig=overlapped:84
AAATGAAGATGAGGGTAAAATAATCTTTTGATCTCAATACATGATAAAACTTAGTTTAACTCTAGATCCAAACTAGCCTTGCCTCTGTCTTTGTCTTCCTATCTTCCCAGAAACATTTCAAATTTAAATTGTGAGACCCACTGGGAAAGGCTGAGATGAGCTGTAAGGCAAACTCTGAACATATAAGCAGACATTTGACT
>421859 NS=114 contig=separate
GAATGAGGTTTGTGAAGAGCTGAGACCTTTGAGAGGCAGGAAGTAGGCCTCCTTACAAACTCTCAGCCTTGATCTTGAGCTTTTCCACCTCCAGAACTATGAAAAGTAAATTTCTGTTCTTTGTAAAGTTCTCTGTCTGTTATACTATTATAGTATCACAAACAGCCAGGAAACACCTGCAAACCAAACATCCAAAATTAACGTCTGTAAAACACCTGTCTGATGCTCCTTGGGTTTTTTTTTTTTTCCTACATGGGCATTATGCATTTGACT
>421860 NS=19 contig=separate
CTATGGAACCTACTCGGCTACTGTAAAGCAAAGGACACTGTCATCAAAAGAAAACAGGTTTGGAAAGGATCTTCAACAGCCCGATATTTGGCATAGGGCTAATATCCAGTATATATAAAGAACTTGAGAAGTTAAACAGCNNNNNNNNNNTGGGATACAGAGCTAAACAGAGAATTCTCAATAGAGGAATATTGAATGGCAGAGAAACACTTAAAGAAATGTTCATCATCCTTAGTCATCAGGGAAATGCAAAGAAAAAATGACCCTGAGATTTCACCTTACACCCATCAGACT
>421861 NS=87 contig=separate
TGGTGTCTGTGGTCAGTGATGCCCCCAGAGCCCATGTTGAGGTCCTCGGCACATGCTGACATAGGGACCATGCAGAAATCCATGCTTCATGCTCCTGCTGACTACATGGTAAGGAAGCTAATTTTTCAGTGTTATCGATGACTGCAGACTACAGTTGACAGAGACATGAAGGCTTCTGTGAAAACCCCTACATCCACTCCCACCCCCCAAACAACAGCCTAGACAGGAAGTCATTGAAGAGAACTCTTAACAATTGTGATAAGGATGCTGAAGCAGGTAGCTCTCCACACGACT
>421862 NS=105 contig=separate
TCATGAACCCCAAATTAAGTGTTTTCTTTTATAAGTTGCTTTGGTTGTGGTGTTATGTCAACGGCAATAGAAAAGTAACTAAGATAGAAGTTGGTACCAGGACAGGGCTACTGCTGTGGAAGACTTTGGAAATTTGGATCNNNNNNNNNNCAGCTGAATATTGTAAGCAGACCTTAACGGTCTAACGATAGTAGGATCTTGGAAGCCAGTCGTTCTCAGAGCATTATGGACCATGGAGGCCCAGCGCAAAGGGTTTCAGAGGGGAACAGTATTAGAGCTAGAGACCATTCGACT
>421863 NS=76 contig=overlapped:101
TGATGGACACTCCAATCCCAGCACTGAGGAAGTGGAGATAAGAGAATAGCAGAGACACTCTAACTGGAATCAGTGAGCCTCAGGTAAACTAAAAGAGCCTGTCCCCAAAAATAAGGTGGAAAAATGACCAAGGATGTATGATATTGACCTCTGACCTCCACATGCATTGGCACACATAGGACT
>421864 NS=15 contig=overlapped:66
CTATGGAGACTGTGCACACTCGAGGAGGCTGGCCGAAGGGCGTGCTTCACAAGGCCCCTGGTGGAGCTCGACATTATTTTCCTTCAGGTTAGGACACTAGAAATCACAGTTCTGACCCCTAGAAATATCTCCCAGTGGGGGCCGAAGAGATGGCTCAGTGGTTAAGAGCACTGTCTGCTCTTCCAAATGGACCCGGGTTCAATCCCCAGCACCCGACT
>421865 NS=112 contig=separate
GAGTGTGTGTACAAAGGAGCATGAGTGTCAATCCTCCTCCATTCTGTGATCTTCTGCTTTAAATTCAGAAATTAATAGGGAGAAGAAAGGTCACAGATCAGTGTTTTAGCTGAGGAGCCAAGTGAGAGAAGGAGGCTGTTNNNNNNNNNNTTCTACACAGAGAGTGGAGATGTCAAAAAACAGCAGAAAGCAGCTGACCCCAGAGCATCTAAGCTACCGGGATGTTCTAGAGTCAGTTGGGACCACTCTCCATCACTGCTGCTGAGCATCACCTCAGAGAGAAAGCACAGGACT
>421866 NS=103 contig=overlapped:49
CGGTGTACGCGTGCCTGAGGCGAATCTTCCTATCCAGGCGCATGGCGAAGGTGATGGCGTACCATCGCTCCAGCGTGATGACTGTTAGCGTGTACACAGATAACTCACTGGCGAAGACGGTGAAGAAACCGGCTGTGTTGCATCCGGGGCCTGTCTGCCAGTCGATGGCGTGGTTGTAGTACTCAGAGTGCGTGTGCAGGTCGACAGAGGCAATGAGAAGCAGGTACACCCGACT
>421867 NS=107 contig=overlapped:7
CAGTGTGTATGAGAACTCATGAACTACGCAATCCTGGAGCCCACTCCACAACTTGGAGAGGTCTCTTTCAGGCAGCTCAGCTGGTCTGAGAGTGTCTCACGGCAGTTCTTACAGCTTCTGTACTTAGGAGGCAGTTGAGTAATACATCTGCCCAGTGTCAGGGACTTTCTGGAACTATTGAGTTGTTTACTTCTGGGTTTTATGAGCTTCTCTGTAGGATACAATGTTTCACCTCCTTTTAGGACACCCATTGTCTTAACAAGCTTTCCACAAGACT
>421868 NS=60 contig=overlapped:106
AAATGCCACCTGGAGATGTGCCGCGGTGCCCGCCCTTGGTTCTTAGAGACACGGAACAGGAAACACTTAGCTGAAGGGTGCTGCTGAATTGCAAGCTGTGTAGGAGACCACTGTCCATCTGTGGCCAAATGTCACCCAAATAAAGGTTTTCTTTGCATCCTTCCTGGCGCACCAGACT
>421869 NS=98 contig=overlapped:114
TAGTGGGGTGCCTGCAGTTTCTGCGTCTCCTGGCCTTTATCTTTCAAGGCCTGTACTGGTTTCTTTTCTCAGTGTTCTGGTGGATACGACTTAAGACAGGGAAGGGTTTGTTTGGGTTCTCAGTCCCAGAAGTCTACCATGGCAGGGCAGGCATGGCGGAGCATCCGACT
>421870 NS=29 contig=separate
ACATGCAATGCATGCATGCAAGAGAGAAGGGGGAGGTGGTGGAGGAAGAAAAAAGCAAGAGAGGGAGTGGAAGGGCAGTGAAAAACGGGAGAGAGTCTCTAGGGACTGTGTCCTCCTTAAGTATTTCTCTCCCTTTGTTTNNNNNNNNNNTACTACTCAACAAGCAAGCACCATTGCTACCGCATGCCACGCATAGTTCTAGACTCTACAAACAGCACTGACTGCCAGCGTCCTGCTCACAATGTTCATATTTTAGTAGGATCCTAGATATAAATACATTAAACACATGAGACT
>421871 NS=57 contig=overlapped:119
CTGTGACAAATGGTTTGATGATCTCCAAGGTGGCAATCCTGTCCATGTCACCCCTGAAGACACTGGACAACCCCATTTAACAAAACAGAAGAACCTTTAAAAGGAGAAACTAGTCTGTAGTGACATTTTGAAGTGTAACTTGGGATCCATGAAAATCATGTGACT
>421872 NS=90 contig=overlapped:84
TGGTGAGGTGACCAATGACTTCGTCATGCTCAAAGGCTGCGTGGTAGGAACCAAGAAGCGAGTGCTTACTCTTCGTAAGGTAAGGCTGATCCTGGGGCCTGTGAGGGGTCTGAGCTGTGGGCAAATTGGCCTCTGTAGAAATCCTAGAGGAGGAAACAGCAGTTTTCTAAGATTACGTGAAACCTGTGCTTCATGCGACT
>421873 NS=32 contig=overlapped:44
CAGTGGATCCCTTTGTCTCCCTCATCCTTTGGCTTTTATGTGTCCCGTGAAATGTTCTCAGTGTTCAGAGCCCAGCAGAGCAGCTGCTAGAGGTATTTGATGTTGCTCAAACAATGCTCTGATGCCCTCTGTAATGTCATAAACAGACTGTCAGGGAGGGCAGAGCTCTTAGGCATGTATAATGTGAAGTTTTCCAGTAAAGAAAAATGGACACCATTGTTCTGCCATTTGCATATGACT
>421874 NS=71 contig=overlapped:125
TAATGTGCTGGGAAGGAGAACACCATGGGGTTCTGGGAGACTCACTAGGAACTTACTTGGTTTACCTGGAGTTGGACCTGATGTTGAAGCTGACCTCCCGCCTAGCTGGACACACTCACACAGACACACACACATACACACTCACATACACACAGGACT
>421875 NS=59 contig=overlapped:99
AAATGAAATGCCCAGACTGGGAAATCCAGAGGCAGAAGGTGAACTGATGGTTGATTAGGGGGAGGGCAATTAGAGGGAGCCGGGGAATGACTAATGGGTGGGATTCCTTCAGAGATAATAAAAGTGTTCCAAAACTGACCACAACGTGCAACTCTATAAAGAGACTAAAACCCACTCATCTGACT
>421876 NS=122 contig=separate
TAGTGCTGGCCCTTGTTGAGGCGGTATAAGTGATACAGCCTTGAAGATGAGAATGAGGGAGCGCTCCTCTCAACTACCCTGAGGTGGTGTGGGCGCAGGAGAGATCTTCTCCACAGCCTGCAACAGTTAGGACATCTGGCNNNNNNNNNNTGGCCCTGTCCCTCATCAGCTGCACAACTGGGGAAAACGGGCTCTGCCCCTAGCTTGGCCACCCCAGGAGTGCTGGCCCTGGTAAATGGGTCTCAGATGAGCAGACTGCAAGGGTAAGAGCCTACCATGAGGTGGCATGGGACT
>421877 NS=89 contig=overlapped:111
ATATGGGTGGTCCTCCTCCCCTACTATTCGACCCTAGCCTATCAGGTCTGTCTGCATCCTATTTCCTTGTGGCCTAGTAAGGACACCTGTCAGGGGGGGGTGATCAAATGGCAGACAACTGAGTTCATGCCAGTTACTGTCTCTGTTCCCCTTACTAGGAAATTCATATGACT
>421878 NS=53 contig=overlapped:103
AAATGCATTATTCGCATACAAAAAGGGTAGGGCAGAGAAGAAGAAAGGAGGAAGTGGAGAAGGAAGAGGAGGAGAAGGAGAAAGAGGACTAGGAGAAGGAGAAAGCTAATGGTGAATCTCCTTGGATGTGGATAAGGAAAGTCTACCTACCTCCTCGGAGGAGAAAGGTGTGCACAGGACT
>421879 NS=82 contig=overlapped:61
AGATGGCCCCAAGGAACTGGTGTCTGGACCACCAGTGATGCTTACGTGCATCTCAGTAGGACCACACACTGTGTATGCTCAGCCCCGTTGCCTGGCCAGGGAGAAAGCCACACTAATTCAGTAGGAGTTGCCCCTGAGTTATATTGGACCCTGAAAGGTAAAAGGAGTGGTCTTCTCCAGATCCACGGTCCCCATACTGAGGTTCCTGTTCGGACACACGACT
>421880 NS=17 contig=overlapped:40
ATATGCTGGAAAATTTAACAGATGTAAACATAAGACCTCTGTAAAACTTTCCCAGTACTGTCCTTACAGGCTGCCTTCCACAGGTTGGGGAAAGAGCAGGAACATAGGGAGAGGGGGAGAGAAAAGGAAATGCCTAACCTTTATTTCTTCCACAGGGTTTCTCAAAAATACATTATGAAACCTAAAGACTGCCCTTGGTAACAGGAAAATATAGCACAAGTCAGTTTTCCGTATTCACAGGACT
>421881 NS=94 contig=overlapped:102
AGGTGAAGGTACATGTGGAGATCAGAGGTTGACATTGGTTGTCTTCTATTGTTCATCACCTTATAGTTTTCGAGACAGTGTTTCTCATTGAACTTGGAACTTGCCATTAGCTGGACCAGATGGTCCACAAAGCCCCAGGCATCCCCCACCTCCTGCCCCTCCACTGCTGGCCTCACAGGACT
>421882 NS=83 contig=overlapped:113
CTGTGCTGAGCTGCAGGTGAGACAAAAGAGGTGAGTACAGACACAGAACAACTGTCCTGGCCATTCTTGCATGTTCTCCTACGTATCATTCCAACTTTAAAGAAGTTGGATTATATCATGCAAGTCTCATTAGGTATCCATCTATTGACTACATGCACGAAACATGAGACT
>421883 NS=67 contig=overlapped:101
CTATGATGCCTGCTATGATTTCGTTGTACTGAAGTTCCTCTTGTTTGTTTGGTGAGGGTTGGAGGACTCCTGTAGGAGCCCTGTTCTTTATCCAGCACTCACTTAACTGTCCAAGAACCCTTTGCAGAAGCGCCCTGAGCCTCCTCAGACATTAGCAGACACCTTGGGAACTTCTGGCACATGACT
>421884 NS=40 contig=overlapped:62
AAATGCTGTCTCAAAACCATCTGCATTTGTAAGTGCAGAGAAAACACCTATGTTAAACTGGGGCTGAAGAGATGGCTCAGAGGTTAAGAGCACTGGCCACTCTTCCAGAGGTCCTGAGTTCAATTCCCAGCACCCACACGGTGGCTCACGGCCATCTATAATGACATCTAGTGCCCTCTACTGGCTTTCAGGTGTACATGCAAACAGAGCACTCATATGACT
>421885 NS=40 contig=overlapped:84
AGATGATTTTGGTGTTGGCAAACAGTGGCCAGGGTCCATAGGTGAATCCATGCACTGACAACGGTTTCCCTGGTGGCCTGGTCTGGTTCTAACAGGAGCATGTGGTAGGAGTAGAGCCTTAGTCTGTTCCCTTCCAGAATCTTACCACATGATGCCCCTTGCCTCAGCTTCCCCCTACCCCACCCCCCCCACACACGACT
>421886 NS=42 contig=overlapped:40
TAGTGGTACTGCAACTTGTTTCCAGCTAGCATGCTGGTTCCTCACACAAGAGTAAAGAATATAAGCAGCATGCTTCTATAGACACTCACAAGAGGGAAAGGGCAGAAAGACAAGACTGTCTTCTATAAACATGAACACATGGTGTATTTGTCTTTTGACCTGCCACATTCTTCTTTTATTCTGTATGTGCATGACAACCTGTGGTTCTGCCTGGTCCAATGGTAAGCACTGTGATCATTTGACT
>421887 NS=61 contig=overlapped:98
ATGTGTATATCCATATGTGCATCTTTACCTAAGTTCATGTGCCACGTAAGCTGTCTTCTTCACTTTTCCCAAGCCCCCACTTTAAACAGATTGCCTGCGCCTTTTGCACGCCTAGTATTCCATGAAATATTTCTCTTAATAATACGATTTGCTTCTCAAGGGAAATTTTTGAAAAAGCACTGGACT
>421888 NS=43 contig=overlapped:133
ATGTGCTCAGGCTGTGGAGCAAGAATAACTCTGTGGGATGCCGCAGCTGCTCTCAGATCCTCACTATGGGATGTTTATACCGTGTTTGTTAACGAACGTGTCCAAAACAGCGACCCTCCTCTTCCTGTGACAGGGGCCGTGCCATTGGACT
>421889 NS=32 contig=overlapped:129
CTATGTTCCTTTTGCTGCACGGTATACTTTTTCCAATACAAATGCAACTTTGAACATATAACTCTCCAATCTATGTTCCCTTTGTCCCTACCAGCAATTGCTATCCTCTGTTTTGGTGAGTTGTACACATTCTAAAAAATGATTCCCATATGACT
>421890 NS=64 contig=overlapped:73
AGATGGGATTATTATTTGGTTGAGTGACAATCATGTGGAGTGTAGACGCTGGTCAGTATGATGAGTCTGTGATTGGCTTTGGGGTGATCTTAGGGAAACCTGCTGTTTTTCTCCGAAAGGGATGAAGCTCACACAAGTAAATTGTTTTCCCTTCTCACCTCTCCTTTGCAGATGAGAAGCCCAAGGTCAACCCGAAACTTTACATGTGACT
>421891 NS=125 contig=overlapped:97
ATATGATGCAAACCTTATGAGTTCAGGAAGTGAAACCAATAGTTTTACCTGTTGTGTTGAAACCAAACAGGAGAGGGCAGGACACAGCAAAGGCCAGCACCCACACAGCTGTAATCATGAGTGCCACACGCCGACAGGAGCTCTGCCCGGTGCCATGCTGATAGTGAACTGGCATGACCACTGGACT
>421892 NS=45 contig=overlapped:67
ATATGCTACCTCTAGAACAGTGGTGCTCAGCCTGTGGGTCAGGGGTCACATACCAGAGATTTACAATTCATAAATGTTGCAAAATTACAGCAATGAAATGATATTATGGCTGGGTGGGTCACAACATGAGGANACTATATTGAAGGGCTGCAGCGTTAGGATGGTTGAGAACCGTGGCTCTGGAACACACAGCTTTGTAGATAGTTGAACATGGGACT
>421893 NS=81 contig=overlapped:124
GGATGTGTTTTGCTCTATATACCTAAGTGTATCTCTTGCCTAAGGAGAAATCAGTTTCATCTCTGGCATATACGCCTTCAGAGCCATGGGTTACTGAGACATCCCTTCCCCTTATAACCAGCAAGAACGGCCTTGCAAACACAGCCTTCCTCATATGACT
>421894 NS=121 contig=overlapped:30
TCATGTACTCTTATGGTCTTTCCTAGTTTTGCTCTGGAACGCCTCAAGTCCCCCAGAGGCCCTTGCTAGAGAGCTGCAGACAGAGAATGCCCAAGGGCATTCCATTCCCCATCTCCAGCCAGCCTGGTTACTGATATTTTCATTTTGTGGATGGGCCAGTAGAGAACTGGCATCCAAGACAGGCTTGCCCACATCCACCAGCTCCAGGACCAATGCCAGAGCTACCCACATTCCCTGAATGAGCTCACAGGACT
>421895 NS=116 contig=overlapped:89
ATATGAAGGCTTCCAAAGTAATGTAGGGGATCGTTGTGAGTTCTTCCTAGCTCCCTCTCTCTTAGATCCCTCATAAAGTCAGGCAGTGCACAGTGACACTTAACCATCCTGTGGAGACACTCCTCCAGAGGAACTGAGGCTCCCTTCGCACAACCAGAAGCATATAAACAAAACACTTTGGAAAGACACGCGACT
>421896 NS=64 contig=overlapped:106
TCGTGTCTTCAAGTAAGAAGATAAAATCAGCTTAGACACTCAGGACCTGAGCTTCCAAGTATTTTGTTTCTTGAAAAATACAGTACACCCAAGTTAAGCAATTTATACAGCTGATTCTGTCCTTGGGATAACACATGTTCAAGAAGGAGATGGCTGTTTCTGAGAACTTCATAAGACT
>421897 NS=33 contig=overlapped:32
AGATGTTCCTCATTATACTTGATTTTTAATCATATCTTAGGTTCAGTTCATTTCTCCTGATACTTCCCAGTCCTCTCCTCTCAAATGTCTCTTCCCACTCTTTCTTTCTCCTCCCCTCTGGACAAGGATGTCCCACCCTATTCTCTCCATTGCTCAGCATTGGCTAGTTGTTTTTACTGGCAATACAGAGAACAAATGATAGCATGTATATACAAATTTGAGACAGGTGATGCTTAGAATAAGCATCAGACT
>421898 NS=73 contig=separate
CAATGACAAAAGCTCATGTTCCTGTGACAATGATTTGTTACTTGTACATTTCCCTACCTGATGCTGAGATGGTTACATCTTCAAGGAGCAATTAATGGTCCCAGGTTCAGCATTGCTATAACTTTTGTTTGTAGCTGAAAATNNNNNNNNNNATAAAGATGAAATCTTTGAGTGGGGACAGAGGAGTAAAGAAAAGGTGTTTCTGCATGTTCTAAAGTAAAGCTTATAGAAATCCAAATTAGAGAAGATAACTTCGGGATGTTAAATTTAGTCACTGTGGTTAATTACATAGGACT
>421899 NS=99 contig=overlapped:74
ATGTGTTTACAGGCATGGAAACTGTTTTGCTGGAGGGCATGGCTTACGACCGCTTCAGCCTTTTCTTCTCTGTCGTTACTGGAAGAAATCAAATCTCATGTCTCCGTTTGCGTTTCTCTTTCTGAGACTGCCCTCTGGTGGACACATTATACCCCGCACATACTGTGAGCACATGGGTCTTGCCTGATAAGCCTGCGCACCCATCAGACT
>421900 NS=101 contig=overlapped:120
CAATGTACACAAGTAAGAGTCAATGATGCCTCAATTGCACTAAGTGCTGCACACAAATAAGTACTGGTGAGATTTAGGGAAACAATTTCCGCCATGGAAGAGCACAGCAATTGGTTCTCCAATACCAATAGTGAATGGTCATTCTTAAATGCAAACATACGACT
>421901 NS=62 contig=overlapped:77
ACATGTTGCTCATTTGTATCTTTTTTGAGAAATGCCTACCTATATTTTCTGGTTTTCAGCATCCCCAGAATGACCTTTGCAGGGCTTCCAATAATGCCGGCTTCATGTGACCTTTTTGGTATCATTGTATTTGCCATGTTTCTCCAGGCTGCATGTCAGACACATAAAAAACACATTGGGGGCAAGAAAGTGGAAAGTCATGGGACT
>421902 NS=65 contig=overlapped:76
TAGTGTGAGCTTGGTCTGCATCCTCCCCTTCCTCCTGTTCTTCTTTCTTCATAAAACTTAGATCAGTTCAGTGCTTACTGACTCAGAAGAGAGAGGAGTTTGTGACTAGACTTTTGAAAGGTGTTAGGAAAGTTCTGACTAGGACAAGGAAGCTTCTATCTTCGTGTTAACACAGGGTGTTCTACCAAGCAATGAAGGACATGCGACT
>421903 NS=91 contig=overlapped:70
GGGTGGAGGCAGAGAGACGCTAAAGGCTGGTCGGCTCAGCCTTTTCTCCTTTTTATGTAGTCAGGATCTCGAGAACAAGGCAATCCTGTTCACAGTTAGAGTGGGTCACCTAGTCTACAAAATTTTTTGCTGATATATCAAAAAATATGCTTTCTGGATGACTCTAGATCCTGTCAGGTTAAAAGTAGAGATCAGCTACCACACCCACAGGACT
>421904 NS=114 contig=separate
CAATGAATACTGTAAAGTTCTGGCCTGGAACATGCAAGTCACAACAGGCTGCCCACGAACACAGAGATCCACCATCTCTGCCTCCAGAGTGTTGGAATTAAAGGTGTGTGCTGCTGCTGCTGCCGCCACCACCACCACCANNNNNNNNNNACCACCTGACTTTAACCCAGATATGTTTAAAGCACACTAACAAAACACAGACTTTGGTTCATGGTGAATGATTCTTGTGTCAGGCATTCTGAAATGTAGGACAGTTTTCAGGTGTTTAGCTTACCAAGATAAATACATAAGACT
>421905 NS=71 contig=overlapped:115
GTGTGGGTGTGTGTGCACATATATTGATGTTAGGAGTCATTAGAATACTCTCTACCTTACTTATTGAGATGAGGGCCCTCACTTGAACCCAGAGCTGCCAGCTTACTGTGGACATCTGGTCTCCATCTTTTGAGTGTTAGGGCTGTAGGTGAGCACCCCTCATTTGACT
>421906 NS=120 contig=overlapped:36
TTATGAGGCCGGGGTAAGGCAGCCAGTTTGCTGGTCACCTGACACGCTGCCTCAGGGAACATTGGGAGAGGAGGTATAACAACTCTTGTATAATGGTGGGCTGACAGATCTCAGACTGTGAGAAGACATGACAGCCACCTGGAGAGATGCTTTGCTATTGGCCCCTTTGAAGAAGCAGCAAGATGCCCACGGAATGGACAGTTTTACACATACCCCACGTCCAGGGAGCTGCTCAGATTCACAAGACT
>421907 NS=92 contig=overlapped:89
ACATGAAAGCACGGCATGGCTTTCCATACATGTAAACCCAGCACTGTGGGGCAGAGAAAGGCAGATCTGAGGAGCTCCCTGGCCAGGCAGTCTAGCCAAAGGCACAAGCTTTAGGTTCAGTGAGAGACCCTGCTACAAAATCAAAGATGGGGAGTGACTGAGGAAGATACCTAGTCCTGCTGCGTGCATTTGACT
>421908 NS=28 contig=overlapped:118
GGATGCCTCTGGAAGGTCGCTGACTTCTGCCCCCAATGGGAGACGCCCAGATGCCCATCCCTACAGATAGGATGCCCTCTGGACAATTTTAAGTTTCTACACCTAGTTCCAGCTGGCACCAGGGCCTCTATGTTTACACACTTTGGTAACCAAACCTCACGTGACT
>421909 NS=106 contig=separate
AAGTGTGAGCACATATTGTTAAGGAGGGATTTCTCCTACTGTATATTCTCACACAGTCATATATTTGGATTTGGATCTAACAGCCCTCAGAGTTACTAACATCCAATTTGTAACTATTTCCTCCTACCTTGGGCTAATCACTNNNNNNNNNNCTTATGGTTTTCATCAAAGTCACTTGAATACTCTCCAGAAAGGAGAATCCTAAATCACATCTTCCCCAGCATTATCCATTTCATTCCATATTTCTTTTATTTAATCATAACCTGTTTATTTGTTCATTCCCTAAACACACGACT
>421910 NS=22 contig=overlapped:78
ATGTGTGTGCATAAGGAGACCAGAGGCTGATATCAAATGTCAACTTCAATCCCTATTTTTGGATCATGCTTGCTCACTGAACCTGGGATTTATTTATTGGCTAGACTAGTTGGCCAGCGAGCCCTGGAACCCTCTGGTCTCTGCCTCCCCACTGCTGGAACTATGAGCACATACTAGCATGCCGGCTTTAAAAGGTTACAACATGGGACT
>421911 NS=117 contig=separate
CCATGTCTGGTGCTCTGTCCTCCACTAAAAGCCCTAGTACCTTTTCTATTTCTCAGTGCTTTTCTTGGAATACCATACACTGTGTCAGGAATTCATTCTGGATATGAAGAATAGATTCATTCTCAATACATAAGCTAATGNNNNNNNNNNAACTTACCTGATTGTTAAAGGAGAGATGGCTCCTGAATCCTGAGCTACATATCACTTCCTATAAAAGCCAGATATACTGCTTCTCCATCTAGCAAAAGACATCATAATTCTCTTCTTCTGCACATTTGGTCATTACATCAGACT
>421912 NS=78 contig=separate
GCATGTGGCCATGAGGGCTGCCCTGATGGATCAAAAGCAGCCCAGGCAGGAACAATTATGGCAAGTAACTTGGGGTGCGTAGCTGATACCCATCTGATTATGAGTTTCCTAAAGCTGAATTCCTTAAATTTTGGATTAAGNNNNNNNNTGTAATAGTTGTGGCTATGGCTAAATTTCAATGTGATTGACAGCAGATTTAACAAAGAAAAGCTGACTGTGTTACAATGGCCCCTTAAATCTTCACGAAACCCAGAGGCAGCTCAACTGAACCAACTTCTTACGTTCCACCTGACT
>421913 NS=7 contig=separate
CTATGCATACGCAGTTTCTCCTGCAGACGGCACAGTAAAGGAAGCACGTGTGTCACAGTTAATGAGCTCATGCTCACATTTTTTATTAATGTTAACAATAAAGTCTAAGGTTTACTTGGTTCCTTGCTTTTATCTAATGTNNNNNNNNNNTTTAAAGATTTTCTTCTGGGCTTTGATGGCCCTGGCAATTTTAAGAATAGTATAATAAGAGGATAGTGTAAGAAGCAACCTTATTGGAAGGGTTTTCTTCTTCTATGTCTCGGAGGCCATGGGTCTGATGAGGAGCACGGGACT
>421914 NS=117 contig=overlapped:115
GTGTGTGTCCTTCCTCAAATGCTCACAACAGCCTGAGCTCTGGGAGAGAACCAGAGAGGCTGTTCAGGCTTTTAAGGACATTTAGAAGGCTGGAGTGTAGTTTGGGTTGTAGAGTGAATGCCTAGATCATGAGGCTCTGGATTTGAATCCTAGAACGATACACACGACT
>421915 NS=29 contig=overlapped:104
TGGTGTTGATGCAGCAGGCAGAGATAAGAAAGGCATCCCAGCCCTGGCGGCAGCACCGCGAGAGCTCCTGAGTCCTACACAATAACGGGGACTAGTCAGACTGTCACCCTAGCTGGTTCTGAGCAGCTAGAACCTGCCCATCACCGCATTCTGAGCATTACCCGAGGACGGCACGTGACT
>421916 NS=74 contig=overlapped:115
ATGTGGCCTATATATTCATTCCATTTTCAAGACCACAGCCAGATTGAATGTTAAAATGTTTATTGCTTATGTCGAGCAGACGTTATAGTTTTTGACTGCTCACCTCAGTTCCTCTACTTCCACCTTGCTGGCCTCCCTACCAGTTCTTGGGCATACCAAGCACAAGACT
>421917 NS=12 contig=overlapped:96
AGATGTACACTTGTAACCCCAGCCCTGGGCGTGGGATGTGAAGACAGGCGTGGACCACGAGCTTGCTGGCCAAACAGCCTAACCCAACTGATGAGCTGCAAAGTCGGAAAGCGGCCCTGTCCAAAAAAATAAAGTGTAGTGCAATTGGAAAAGACTCAGGATGTCAACCTCTGGCCTCCACACACATGTGAC
>421918 NS=125 contig=overlapped:96
GAATGATGGAGAATAACCACTCCAGGAACCACTTCAGGGAGCTAGTTCAACCTTAATTCTGCAGAACTAAAGCTATACCCCTTAAGGAATGAGTGGGGCCTTCAAGGATAGGTGTACGTAACTGGTCAGAACTAGGCACTTCAAGGATGCTTGATTTGCATTAAACAGCATGCTCCTATCATATGACT
>421919 NS=36 contig=overlapped:137
GGATGCTCTGTTTTCACTCTGTGGTCTGCAAGGGGTGTTGGCAGGATGAGAATGAGCTGTGAGAGCTCTGTCCAGCCCTGTGCCGACCCTGCCTTGGGTCTGTGTCCTGGCAGTGGCATTGAGCCACGGCACGCAGTGCACCTGACT
>421920 NS=118 contig=separate
AGGTGAAGTCACCGGTCAAATGATGTATGAACGTGACACTGGCTTTCTTCCTTGTGTACTGTTTACGCTGTCTCTCATGCTGCCTCCATACCAGATATCTCTACAGACCACAGCCCAATCTTCTCATTCCTACACCATAAAANNNNNNNNCCTGTCTTTCTTCTGGACTTCAAGGACTCACATTCATACATTCATTCAACAAACATGTTGTAGACACAATATGTGTCGGACCCCTTCTAGAAGTTGGTAAACAAAATGAATAAACACCTCTCCTTATGGAACTGACATTTGACT
>421921 NS=68 contig=separate
CGATGGTGCAGTCAAGATAAACTGCACAGGAGGAGTGGCCAGTCCCAGGCTCACACATCTCATGTTTCACACAACTCTTCATTATGTCATTTCCTCTCATGCCTGATTTGATTGCCTGGTGTTTTGTTCAGTGCAACACTNNNNNNNNNNAGGACTATGAAGTTGGGAAATCAGTGAAATTGAGGCAAAGAGCAGGAAGACATGATGAAAGTAATTTCAAGGTAGACAGGAAAAAGGGAAAGAGCATTGATTGAGTGCTAGAAAAGACGGAGGTAGCTCAGAAAGCATCTGACT
>421922 NS=19 contig=separate
ATATGGGCGGTTTGCCTACATGTCTATCTGTGGCCCACATGCAAGCACTGCCCTCAGAGGCCATACATGGTGTCAAGTCCTCTGGGGCTGAATTTACAGATGGCTGCGAGCCACTATGCGGGTGCTAGGAATTGAACCTGNNNNNNNNNNAGCAGCCAGAGCTTTTAACCACTGAGCCATCTCTTCAGCTTCTGCTGGGCCCCCCTTGAAAAAACACCTAATTTCTTTTTCCTTATTTACTTGTGTGTGTGTGTGTGTGTGTGTGTGCCTGCGTGAGTGAAGGCGCCACATTCATGCGACT
>421923 NS=108 contig=overlapped:56
CTGTGCCTTCCAGAGCAGGAGAGAATGGAGTTACCCACCTTCCAGGAGGGGCCAGTCCAGCCTGCTCTAGGGCTGTGGGCCACTGGGCCGTGAGAAATGGAGGGGAGAGGAGAACTGGGGGTGTCGGCTTACAAAAAAGGCCTTCCCCCAGCCTCCACCCTCACCCGTCAAACGGCTTAGGAAGCACAGAGAGGAAAGCGCTGGGTACTGAGCCAGGGACACAGGACT
>421924 NS=39 contig=overlapped:118
CTATGATGTGGTAGCACTGGGTCCCGTAAAAAGGCTTAAGCAGCCACTTTTATATGTGTGACAGGGTCTCACTATGCAGTCCTGGAACTTGCTACATAAACTAGGCTGGCTTCAAACTCACTGTTGAGATGGCTTGCCTCTGCCTCTGGAGTGTTACCACTAGACT
>421925 NS=111 contig=overlapped:85
TAATGTCTGATCAAGCGAGACATGCCCATTAGTGTAATAGTGGGACCAATCAGCCATTTTCTTCCTCCACATGACTAAAGTCATATCTGGCACTCTTAAGTGAGGCAAGAACCCAGGCTGGAGAGATCATAGACTGAAGAGCTTAAGTTAGCATGGGTGATTCCATTTTGAGTTGAGAAGCCATCTTGTGCACACGACT
>421926 NS=19 contig=overlapped:43
CTATGGTTTTGCTCCCTCCCACTCTTGCTCATCTACAAATTTCTAGTGCTAGGTAATCATGTCTGCTATGGGAAACTGTGCCCTTGGTCGCTGGCCAACTGACAAGCTGTTGAAACAGATAGTACCATACTAGTCTACTGAGCCAAACCTTGCCTTCAGGACACCTCTGGAGGGTCACTGACTCTTACCTGCCCAATAGTAATGGCCCATTCTTCTGTTTCTCCAGCAGCCTCACTAGACT
>421927 NS=126 contig=overlapped:15
CTGTGGGATTATTGATTCATACTGATAATGACTAAATACACAACTCTAGGTAATTTAGAGTTGTAATTCCAAACAAAGCTATTAGCTATTAGCCTCTAGCAATACAGGTTGCAAAGCCTAATTCAAGGTGTCAAAGAGTTTAGTGATTTTGGAGTACACTGTTGAACCCCGAATGCTACATCCTTCCTAGGGTCATGCTGTGCCTGCACAAGGTGGAAAACAGATGGCCAAAGGAGGCTGAGTTTGCAGTTTTAAAATGGCACAGGACT
>421928 NS=39 contig=overlapped:133
ATATGGAGGTCAGAGGGCAGCTTGCAGAAGTAGGTTCTCTGCCGCCATGTGGGTTCTAGAGCTTGACTCAAATCATCAGGCTTGGCGGTAAGCACTCTTAGTGGTTGAGCCATTTTATCGACATGACTTGTGTGTATGCACGCATGCATGTGACT
>421929 NS=102 contig=overlapped:108
ATATGAATTATGGATATAAATAATGGAGGCTTATTCAGCCATAAAGTAGCATGAAATCATTTGGAAGAAGCTGTATGAAACAAGACATCACCATCTGAGACAAAAGCCAGCTGCACAAAGGCAAATGCCTCCATTTTCTATCTTTTGTAGAACCTAAATTTAAGAAACATATGACT
>421930 NS=125 contig=overlapped:93
CAATGCTGGGCTGGGAATGGGGCTCTGCTCTAGAGACCCTTCTCAGCATGCATGAAGCCCAGAGTTAGATCCCCAGAACCACACACTGGGGGTGACTGGATGGGGAGGTGGAGGCAGGAGGACCAGAGGTTCAGCGTCGTGTGTGCTTGAGGGCAGCCTGGGCTACAAGCATGCGACTCTGTCACGGGACT
>421931 NS=100 contig=separate
CTGTGGGCTTTTCCCTCACAGTAATTTTGACCTTAGAGCATTGCTGGAGCATTGCTTTTTTGAGGTGCTTCTGACAATCATTTCAAGATCATTTTATTTCATGCACTTGGATCATAAATGGAAAGAATTGGTAAACACAANNNNNNNNNNGATAATTGAGGAAAGGTAGTCCCACATATTTCCAAATGAACTTTATTTTCCAAATACCCAAAAAACAAAGGTTTAAACTCAAGGATGCATTTCAACTCAGCTTCTGTCTCCATGTGTTATAAACAATATCTGTGGCATCAGACT
>421932 NS=37 contig=overlapped:91
TTGTGTTTCAGTATGAAGAGCTCTCAGTTATGCTGAAAGACTACAAAATTATGACTGCTTGCTGATATGACATACTGGATGTTCTTTGTTAAAATATCAGCAAGGTCCCAATAAAACATTTTTTGTACAAAGAGTTGCCTTGGTCAGGGAGTGTTTTCCCAGTAAATAATTCACTGACTGAGGACATATGACT
>421933 NS=84 contig=overlapped:22
CGATGACTTGTTGGTCTGGTACAAGACCTCTGGCTTCTGCTACCCTATCAATACTGGGACCTCCCTGGAACGCTTCTCAGATGTCCTGTTTGTTAGCCTGTGTCATGGAGAGCCTGTAGTTTTGGATCTGTCTGACCGGCCCCTTCATGCACTCCAGCACTTCATCAATGGGGAAGATGTTGGGGTGAGCCAATCTGAATGTCAGGATATGGGCATGAGAGGTATCTGAACTGGTCAGCTGCCAGCTGCCGCTCACTCGACT
>421934 NS=119 contig=overlapped:103
TGGTGGAAGTTCCAAAGATCAAAATACCAATAGAAATGCGGACAGTGGGTAAAGGTGCTTGATGCCAAGCTTGACGACTTGAATTCAGTCTCCACAATGAACATGCTGAGAAGAGAGAACTGACAACAGGTTGTCCTCTGACCTCTACAGATGCCATTGCACACATGAGAATCACATGACT
>421935 NS=22 contig=separate
TTGTGGGGCATTTTCTTGATTAATGATGGATGTAGAAGGGTCCAGCACATGTTAAGTGGTGCCTTTCATAGCAGGTGGTCCCGGGGTGTATAACAAAGCAGACTGAGAAAGCGCTGAAAAGTAAGCCAATAAATAGGATTNNNNNNNNNNCCATGGTCTTGGCTTCAGTTCCTGCTTCCAAGTTCCTGCCTTGACTTCCCTCAGTGATGGACAGTTAAAGTAAATCCTTTCCTCCCCAAGTTGCCTTTGATCACAGAAATAGAGAGCAAACTAAGACATCTTTACCACTTGACT
>421936 NS=106 contig=overlapped:110
CAGTGGCTCATACCTGACCTGGGGTCCTTCCTGGCAATTGTCCTCCAGTTACTATAGCAGGAATGATACTAGAAAAAGCTCCTTGTTTTGATTTTGAGGCAGGGTCTCTCCATGTAGCCCTGACTGTCCTGGAACTCACTACGCAGACCAGGCTGGAGTCAAACTCACAGGACT
>421937 NS=21 contig=overlapped:102
TGATGAAGATTCTAGAGATTTCTGTGAAGACATGGAGAGTTCTGGATTATTTTGACAGGACAGGGCAGGGCCTAATACATTGTAGAGGGTAGAAGCAAAAAGGCTCTGGGATCCTTAATCAGATAGCAAATTTGCTACAGGCCAAGAGGTAGAGAGAGAAGTTTTGAGTTCCCCATGGGACT
>421938 NS=58 contig=overlapped:116
CTGTGTTAATAGTTGGTTAAAATCAGTGATGAGCTAACAAATTACAGACTGCAGACTAAACGTGGTTTCCCCCCCTCGAGGTGTTTGTGTGCGTTTTGTATTTTAATGACTTAGACATTCTTTTTTGTGGGGTACAGAGAGCTGTGAATTGTGACTTTCCCACTGGACT
>421939 NS=13 contig=overlapped:30
AAATGCTGATTTCCTCCCCCCCACACACACACACACTGGTTTCAATCTGGATATTGCATTGTGATAGTTATTCTAAGCATCCTGTCCCAGCTTTGTGTAAACAGGCCAAAATAAAGCAACTAGCTACAATGTTGTGCAGTGGAAGGAGCCAGAAGACAGGAAACTGAGAGGGCAGGAAATGAGTGGGAGGAGAAAGGGGAGGAGAGAGCTAGGAGAGAGAGCTGGAAGACAGATCTTGGAACTACATGGGACT
>421940 NS=30 contig=overlapped:78
CTGTGTGTGAACAGGAAGACCAATCTGATATATGGTATCAGGAGACCCTTCCCTTCATCACAGCGACAATCCTCCCCTCCCCTTAGTGTCTCCAGGACACTACCAGGATTGACCCAATCATCTGGGGCTTCTGTTCTAGCACCCAAAGGAGAATGAGGGATTCACTCTTAGGAATTATTTCCCCCCACCCCTGCTTACATGTGACT
>421941 NS=85 contig=separate
TTGTGCAAACCAAGAGAATTCATGCAACTTGCCTATCATAAATAGTTCAGAATGTCTAATGTAATGAAACTGACCATTCACACTTTCCAAGGAAAATTCTGTGTGCCTCTCTCCTAACTGCTTTTCATAAGAATTGGACANNNNNNNNNNAAGGTTTGAGATTAAGATTTCTAATGAGCATATGAAATACACATCCCAATACTTCCACCATGTAGATAATGGCATCTTTTAGAAAAAATTAAGTGATACTGTCGTATTCAGTGTTCTAATGCTGTGAAGAGTCACCATGAGACT
>421942 NS=39 contig=overlapped:11
ACATGGCAGCTCACAACCACCTGTCACTCCGGTTCCAAGGATTCTAACACTTTCTGGCCTCTTTGGGCATTGAAAGCAGGGAGTGCACATATAGACAAATTTTTTAAAAATCAAGAAAACAAACCTTTATATTTTCTCAAATTACATTCAAAATGAGGTCACTGCCTTTCAGTATCACAAGCACAAACAGTGGAACCTAACGTCTGTAGACCATAGGAAGGTCTTATGAAGAGAATTTTTATATTGATTTATTTTGTGCATATGCACGTGACT
>421943 NS=47 contig=overlapped:117
GGGTGACAGATACAAAGACATCATCATTCTGAAACAGGAGATTCTCCCAGAATCAGGCCTTTCTTCTTTTAATCATAACAGTCCTGAGAGAACTAAGAGAGTGTGGAGTGCTTGAGTTCCATGCTCTCTAGCCATCTTTGAACTTCTATCAGTGAACACACTTGACT
>421944 NS=103 contig=overlapped:98
AAGTGGAAAGAGGGAAGTTACTCCACAAAGTTGTCTTCTGATCTCCCCACTCATGCTGTAGTAATGTGTATGTCTCTTTCCCATCCTTGGGGTGTGCTGGCCAGCCAGTCTAGCCAAGTTGGCAAGTCCTAAGTATAGTGAGACTTTGTCTTACAGAAAACAACATGATCAGCCAGGCATGGGACT
>421945 NS=113 contig=overlapped:77
ACATGGTTTCTCTTGTCAATTCCCAGATATGGAGGTCTCAGCCCCTGAGACTAGGAGTGACGTTTGAAGCTCCAGTCCTCTGTAACATTTCCCAAGGGCTTTCCTACACCTGGAGCTTTGTGGATGCAGAGGCAACTTCTGTCCCCCTCCCTGCTGCTGTCAACACCCACTGCCAGACCATCATGCTCCCAGGTTACACACTGGACT
>421946 NS=67 contig=overlapped:5
GGGTGAGATTTATGTATCCTCCCTTGAGTCCCTCATGTTGCTTATCTTCTTATGGTCTGTGCATTGTAGTATGTCTATCCTGCACTATATAACTGAAATCCACTTGTAAGTGAGTACATACCATGTACATCTTTCTGGGTCTGTGTTACCTCACGCAATATAATCTTTTCTAGTTCCATCTACTTGCCTACAAATTTCATGATTACTTTGCTTTTAATGGCTGATTAGTATTTCATTGTGTAAAATGTTGAAGTTTCTTTACCCATTCTTCATTTGACT
>421947 NS=99 contig=separate
AAGTGGGGCTTGTGTGTGTTGGTGACATTTCTCTCTTTTTATTTTATCCAGGCCTCCAGCCTATTCAGTGCTGCTGCCTCTATTTGGGGCAGGCAGGTCTTTTCCCCCTAAGCTACTGTCCCACATGCCAGTCACCTCTGNNNNNNNNNNCCCCCCCCCCCCCCCCCCCCCCCCCCCCCCC
>421948 NS=72 contig=overlapped:73
AGATGTGTGTCATCAATGAATGCCTGAACAAAACACAGCAGGCTTCTGACATGTTCCCTTTCTCTCTGTGCCTCATCAGGCTCCATGTCCATCCTGGATCTAGGAGAAGCCACCCAGCAAGGAACAGCTCGACGTTTTTGTTCTACGAGCTACATCCTTGAAGCCCTTCATCCCAGTTCCTGAGTGTGGAGGCGGGTTTGGTCACCAGACT
>421949 NS=86 contig=overlapped:28
CAGTGTCTTTCCAAACCATGGTTAGAGCTTTCCGATGTACTATGCACTCCTAGGTACTGAAACTTCCCTATAGAAGTCTACTTACCTTACTGTATTAGTTTTGTCCTTTCACAGAGCTAAATTGACAGTCACTATTCCCTGGCTCAGAGTCCTGGCCAGTAACTGCTCTAATTGGATAGACATTCATTCTGCTGTCAATCATTCAATGATTTTATTAGCACCACATCTAACTAATGAGCACCCATCACATCAGACT
>421950 NS=46 contig=overlapped:113
TGGTGGAATGTAATTTAAGGGGAATCATGTGAACTCAGAAGCTATTTTTATGAACAGAAAACACTTTGAAGGCCAAAGACAAACTTTAATGACATGAAAAATCCCAAACTTGGAAAACAAACTTGAGGTGTTCTGAAACTGCTCAAGAGGATTTAAAACTGTCACACGACT
>421951 NS=91 contig=overlapped:105
GGATGGAATACATGGGGAGACTCTGTCGTTCTCTTCAGGTCCTATTGGGCTGTGCACAATTGGCATGAGGTATGGGGTTTATAGGATTTATGATGACTCTGTGTATGTGAGAAACAGTGGGGACTCTGGTAGATCCGGAGGTGGAAGGAGCAGTGCTGGTAGAGAACCTTCATGGGACT
>421952 NS=123 contig=overlapped:98
TGGTGAGTGGAAGATGCCAGTCACAGAGGAGCAATACTGTTTGAGCCCATATATGAATGTGCAGTACGCAGAGCTCTCCACAGAGAGTCCATTACTGGGAGAAATGGACAGTGAATGCTGAGGGGCACTGATTCTTACATAGGGGGAAATGTTCTAAGACTATATCTCGACAACAGGCACAGGACT
>421953 NS=71 contig=separate
ACATGCAGGAGCACGGTCCTATCACAGAAAGAAGAACATAGTACTTAATTATCCTATGGATATTGGAAGGTGGTCTGATGCGTGTTACTGGCCTTTAAAATCTGGTTACACCTATCTTTATCTTGTAAACCTGCCTAAAANNNNNNNNNNACCTTGGCAGGACAGAAAGGAGTAGGCGTGGCTAAGGATCCTGGCCTGTGGAGGGCAGAGAGCATAACTGGGGTCAGACAAGGAGGAAGAGAGGAGTGAGGAGGATCCCGCAGTGGCTTAGTGTGGAGAAAAAACCACATGACT
>421954 NS=129 contig=overlapped:24
CAGTGAAGATTTTCAAGACAGCCTACTGAGGCTGATTTTAGCACTGAAAAGTGGCCGAAGCTCCAGAGAGCTCACCTGGCCAGGCACATTAAGTTATGATGTACGTTAGAGCAGAATATATGGCACAAGAGGAAATAATTCATAATTAAAATCTCATATTTCCAGTAGACTAATGAGCCTTCAAGTTCTTCAATGGACACTTTAATTCACACACCCACTCAGCAAGAACATTGGAAGAGGGTTATTACAGTCATAGGACT
>421955 NS=76 contig=overlapped:88
GTATGCCACAATGCCCAGCTAAATAACGTTGGTTTAAGACATGTCTCTCTATTTTGCCCAGCGTAGCCCCAAAACGCCAGGCTCACACAATCCTCCTGCCTCATTCTCCTAAGTACTGGAGGATACACCACACCCAGTATCAAACTATGTTTAAAAGTTTCTCTTTTAAAGGATAAAACTAGGTAGGCATGGGACT
>421956 NS=104 contig=overlapped:39
TGATGTATAGCCCAGTCTCTCCTCAAACTCAATATCTTCCTTGGGGTCTAGAGAGCTGGGGTTACAGGCATAGGCTACTGGACTCTGCTCGGTTCCCTTTAACCAAAGCCTTGGATATAGAGTCATCATGCTGGCTGAATTGGACTTGGTCAATTTGTTCAGATCACCCGGTGAAGTGTCAGTTCAGCCCCAGGTCACTTCTCTGCAGGAAGTTACCTCAGCTGCCCTGCAAGATCCATCAGACT
>421957 NS=14 contig=separate
TCATGAGGTTCCATTTACTGATTTTTGCTCTTAGAGCCTGTGCTGTTGGTGTTCTGTTCGGGAAGTTGTCTCCTGTGCGAATGAGTTCAGGCTCTTCCCCACTCTTTCATTTAATTGATTTAATGTGCCTGGTTTTATGTNNNNNNNNNNTTGTGAATTCTGATGAGTATGTAATTATCTGCATTTTTCTACATGTAGACATCTAGCTAAACGAGCACCATTTGTTGAATATGTTATCTTTTGTCCATTGTACGGTTTTGGCATCTTTGTCAAATTTCAGGTGTCCATATGACT
>421958 NS=39 contig=overlapped:57
ACATGCATCACTGCACCCAGCCTGAGGGAAGCCTTCTGACATATTAGCAACTCCAAAATCCAGTCTTTTCTGTTAATAGCTTAATATACCTTATCACTTATTATCACCTGCTAGTAACAGTAAGAGGAAATAATCATTTCCTAAACAAGATTGGCTTTCCTAGTCTTTTTAAGAAAATGAGGTATGTAAGAAGCATCCTAAAGATAGTATGCTGCCCTCACAGGACT
>421959 NS=98 contig=overlapped:111
AAATGAGCATGGATTTCTTAGAGAAGGGAAATCAAGGCAAGGGAGAGAAGAATGCTTTGAGTTGGAGCCGCAGAAGTGAGCAGGTGTGAGATTGTACAGGCTTTGGAGGGCCCTTTAAAGATTTGGGAGTTTTCCCAGTTAGGGAGTCACTGAATTAACTTTAGCATAGGACT
>421960 NS=52 contig=overlapped:113
ACATGTATGGTTGCCACAGCTGTACACCTCTGTCTTCACATGCTATGGATAAGAACTCGCATTAGAGCCTACTTTCTGGGATACATGTTACGGGAGGCACAAAGAGCCAGTGTTGAAAATGCATCTGAGTATGGGGCTTTCTCCAGGAATCACATTCACAGCCACAAGACT
>421961 NS=79 contig=overlapped:84
CAGTGATCCCTCCTGGGGGATTCGGTCCCTCCCTCCTCTGCGCTCAAGCCTCTGTAAACATGAGGCATTATTCCACTGTACTGCGACCAATTGTCTACAGCTCTGTCTCCTGCACTAGACATACGCTCCCAGGGGGCCAAACACGCTCCTCAGTCTTCATTACATCTTGCACCTAGCAGAATATCTGGCACCATGTGACT
>421962 NS=47 contig=overlapped:90
AAATGAACATGAATGAGCAGGTATCTGTTAGTAGAATATGGAATTTTTTTGGTAAAATGCCAGAGTGCCTATTTCTGGATCATGTGGTACATCTATTTATAGCTTTTGTGGAACTTCCGCTCTGGTTTTATAGTGGTTGTAGCAGTTTGTGGCCCATCCACAGGGATTAGGCATTCCACGTTCTCCACATGACT
>421963 NS=110 contig=overlapped:118
CTATGCGCCCTTCAGGAAACTATCCGTGCCTGTGAAGTTAAACAGTAGTGACTATGAGACAGTAATCTCCAGCAGCTCTCTGGAACATCGCTGGTCCTAACCACTGCAGGCCAGATGAGGTTGGATTGGTACCTTTTCCATGAATCCATAGCCAACACATGGGACT
>421964 NS=84 contig=overlapped:107
GTGTGTCCACTCCTGGCTTTTTACATGGATGCTGGGAATTAGAATTCAGATCCTCTTGTTTTCCCAACAAGTTGTCTTTCCCATAGAGTCATCTCTCCAGCTCCTGCTTGATATTTTTCTTACATTTATGCATTCAGTTGTGTGAATATGTGTATACAAAGGTGCACTCATGCGACT
>421965 NS=49 contig=overlapped:35
TTGTGATAATTTTGAGCTTCTCATACCCAGACACGATGTAGCAGGAGCTGATGTAAATAAAGACTACTGTGGGTAGAATGTTTATTCAAACAAACTGAAACATCTTCATTATCAATGGCCCAGGGAACATTATAGACAGTGATTTACCTAGAGTATTGGGCCAGAACACCTGGTCTTAATAAGAGAAGGATGTAAGCTCTTAGCTATTGCTCTAGTGCCATGCCTGCCTGCTGCCATGCTCACTGGACT
>421966 NS=42 contig=overlapped:52
AGATGATAGCAGTGACACAAAGAACAACACATACAAGAATGGGGCCCACGAGCGACTCAACTGAAGTGAATGCTTAATGAACTTGGCATTAAAAGGAGCCAAATCAGGCCTGTCATGTGGCTGAGCCGATGAAGGCTCTTACCATCAACCTGGCTTGTATCTGACCTCTAGAACTCACATGTTAGAGGAGCAAACTGGTTCTAGCAAGTTGTGATTTGACCTTCACGTGACT
>421967 NS=96 contig=overlapped:11
CTATGATCCCAGTACTCAGGGAGTCAGAAGCAGGCGGATCTCAGTAAGTTCAAGGCCAGCCTGGTCTACAAATTGAGACCAGGACAGCCAAGGCTACACAGAGAAACCTTCTCTGAAAAACAAACAAACAAAATACAAAACAAAAAAATGTTGCTAGGGAAATACTAACTTAGACACTTACAGGTCAAATAGCTCCATTCCCTTTTATAATTCAGACTATGCCAAAGGGAATACAGTGAAAATGTGTGCTATGCCAGGAAGCGCCATGAGACT
>421968 NS=100 contig=overlapped:11
TGGTGGGCTGCAAGCAGTCAGAGACCCTGTCTCAAAACAAAAACAAAAAAACCTGACCCGTCCCGCAGGTCTGTCAACGTAGATCCTGAATGGGGGAGTGGGAATGAAAGAGGGGACAAGGGGCTGAGAAATGAAGACCAAGACAGTATCTCTGATCAAATTCTCCGTTTATTCGAGTTTTCCATACAACTATATAGGCAGAAGCGGAAGGAATGTAATTGCCTTTGGCAGGGTTACTAAGTGACTAGAAATCGCAGGACGGCCCACCAGACT
>421969 NS=43 contig=overlapped:68
TCATGCATTCTGGATAACAATTATCATGAAAGTTCTGTAATTTTTACTCTTCTGAATCAGATAGGAAAAGGGAGGAGGCGGTTGGTCACCTCCCATGTAAACAATTTTTGTGCTGCCCTCCAGCCAATCCTGTGGAGATGAGAAGAAGCTTCCTAAGAGCTGTTCCTGGAAGGGCAACTGGACAGAGCTTCTGCTGTAGACACCCATCACCTGACT
>421970 NS=67 contig=overlapped:72
AGATGCAGCCTCGCACAGAAAGGGAAAGTATACCATGTCACAGATAATTACACGGGGCCATGCCAGGGTGGGGCTGAGCTGGAAGCCTGAGGAGCCACCAGTTCCAACTGTGTTCTGCTTCTGTATGGGGTGGCAGCAGGCTCAAAGGTACTGGGGCTTCCACACCTCTAAGGAGGGTCCTGGACTCTGAAGGGTGACTTTGACATGAGACT
>421971 NS=91 contig=overlapped:99
CCATGTTCAAGCCTCCCCATGTCAGAAGAGTGGTGGGGCCAGATCACTCCCTCTTGTGACCCTGGGGCCAGCTCTCCCGACTGCCTCAGGCGGTGAGGGGTGAGGGGGTGGAGGGCATCATCGCTACACCTGTGCCACCTCACAGCAGACCAGTGGCGTGGTGGGGTCAGCTCCCCCACACGACT
>421972 NS=51 contig=separate
CAGTGAATCTGATTTTGGGTGGGGAACGATTCCATGCCAAGCCCTCTGACCGTTGGCTGGCTCCATCGAGGCCATTTCTCACATCTGAAACAATCTTCCTCTCCTGCCCTATCCACCCCTGCTTTTGTCTCTCAGCCTCACAGGAGGAGGGTGAGCTGCACGGGGCTCACAATGCCGCCCAGACACTTCATCCTTTGGTTAAGCCCTTGCTCGTTTGCTTCCTGAAATATGAGCGGCGAACCTCTGTACCTTTCCAAATCCCCGCATTCCTCTCCTTGCTCTCTGCACACGACT
>421973 NS=36 contig=overlapped:30
AGGTGTCATCCACCCAAAGAGCATCAGACTCCTCTGATACCTTTTTCTCAGAGGCGGGACCTGGAGCATCAACCCGCATGCAATCAGACATGCTCTTCTCTGGGTCCAAAGCGGCTGACCCTGAGTGCAGTGCTTAGCCTCGCATCCTGAGCGTATCATTCTAGCTTTTTATGGTATCCAACCATGCTTGGGGAGAATGTCCTGCTTCAATGGCTGTAAAGGCCTGAATGATCATGGCTGCATCACACTGGACT
>421974 NS=5 contig=separate
CTGTGAGGTGTGGCATTGTCTTCTTGCATCCAGAAGCAAAGGCAAACAATTAAGATCCTGATTTGTTTACGCCTCCTTCGTGTTTTCAGTTGAATCTCTTGTTAAGCAGGGTTCTAATAATATGATTTATCATAATAAACNNNNNNNNNNCTGCCGTAATTGATTTATCCTTTTCTCTGGAAAAAAAAAACCCTTCCTGTTTTTGTATATTTGGTATCAGCCTTTTTTGTCCTTTTCAACCCCCCTGACCCTACATGGACTTGATTTTATGTATATATATGTATACATATGACT
>421975 NS=43 contig=overlapped:39
TCATGGTGTCTTGACGGCAATAAAACCCTAAGACAGCATCTAACAGTGTTTTCCGTTCTTGGTTTTCTTCAGTCTTTTCTCTTCTTCCTGTCTCCCACTGCCTCTGTTCTTTGCTTTAAGTGAACTCTTCCTTCAGGAGGGCTGCAGCATGCACCCTTGCCCCAATAGCTGCTATAAGAGGCCCCAACACATAGCAGCCTTCAAGGGTCCCTAACACAATTCATCCTTGTCTGGGCCACTAGACT
>421976 NS=11 contig=overlapped:73
TTGTGATAGTTATACAATTGAATAATATGCACTGAATTACGCACTGTAATAGGTGAAACGGATGGTAAATGACTAATCTCAATAAAATTTCTTTCTTCCTTTCCTTTCCACAGGGTCTCACTGTATTGGCTTGGCAGTCCATGTAGACCAGGTTAGCCTCAAACTCAAGTTCTGCTTTCCTGCAGCTGGGATTAAAGACATGCACCAGACT
>421977 NS=75 contig=overlapped:85
CTGTGCCAACTACTTTCTAGAACCTTCTCTGTATCTTCTTGAAGGTAGAGAACAGTATTGCAGGATGAAGTAGGATTTAAGCTCTCTGAGAATGGGGCAAGGACAGAAGAGAATGAGACAAGAGTCCAAGACCGTTGGTGACATGCAAGGCTAATACAACACTGCTGATAACTGTGTAGGAGAGGAGAGCCACTGGACT
>421978 NS=38 contig=overlapped:102
AGATGGGGAATGTTCTAGTCATTTGCTGGTACCTAGTACTGAAAGAACAGGAAACAAAGAGCAAATCTACTCACATGCCTATAGACTTTCTCCCCATGAGTCTGACAGACACCCTCTGATACTCATTGACAGAGGAATGAAGCTAAGTTCACTCATGGGCAGCAAATATTGAACACCGGACT
>421979 NS=32 contig=overlapped:133
CTATGAAAGCCATCCTCCAGGAGTTTGGGAGAGTAAGTAGCAGTTTTTGTTGATATAAATATGTATTGTATCACTTTTCCCAGCTTGGTTAAAATTTCCAAAGAGACTCTTATCTGTGGCCACTCATTCAAAGAGACTCAAGCACGGGACT
>421980 NS=43 contig=overlapped:48
CCATGTGTGCACTTTCCTGTTGTCCCTAAAAGCTCGCAAGCTCATGGACAGTAGGTTTCGAAGCAGCAATGTCAAGAAACTGAATGCTGGGACTCAGCAGTTAGGAGCTTGTGTCGTTCCACTCCTGCAGAGGACTGGAGTTGGGTTCCCATCACCCATGTCAGGCAGTTCACAACTGTCTGTAACTCCAGCTCTAGGGGTACAACGCCCCCAGTTTAGGCACCAGCATTCGACT
>421981 NS=8 contig=overlapped:61
CAATGAGTTCTACTCAAAGCAGTGTTTAAACAGAAGCCCTGTGCCCATTAGTATTTCAGCCAAAAAAGTAAATATTTGGAATAGACACACTGCAGTAATATTTCTACTCCTGGCAAGAACATTGATTTCTTTCATGCCCCGTTGTCAGAGGCTGGCACTCAGTACCACCTGTGGCTCACACTGGAATTTGAGTCCAGGTTGGTATTTTCTTTTCCACTAGACT
>421982 NS=58 contig=overlapped:106
AGATGTCCCATACTATTCTATACAGTGCTCAGCATTGGCTGGTTGTTTTATTAACAATACAGAGACCAAAAGGTAGCATGTTTACACAGTCTTGAGTCAGGTGAAGCTTAGAATAAATAACACAATACAATGTCCAGATTGAAACCAGATAGTGGGGTAGAGAAATCAGCATTCGACT
>421983 NS=23 contig=overlapped:76
CAGTGCCACATAAAGCAGGCTCGGTAGTACACACCTGTAACCCCAGCTCTCAGCAGGTAAAAACCCAGAGGCAGAGGAGCACAGAGGAACACACGTTCAAAGTAACCCGAAATAGGTGACCTGGAGTCTGTGGACCAGCCTCCCTGTCTCCATCCCTAAGACACCGAGGGACCATGGTCTCACTACTCCTGTCTCTTCCCACTTGACT
>421984 NS=109 contig=overlapped:9
CAGTGTGAAGAGAAGTGAGGAGAATGTTGCTGCTGCCCCAGCTGCAGGGCTCCACCCTCACACTGCTGTTCAAAGGGGCAGGGAGAGGACAGGCAAGGAGAACAGGTACCTCCCCCTCGCAGGGCTCACTGCCAAACCCTGAGGTCTGAGGTGGAGAGGAGGCCTGGTGGGGCAGGAGAGTGGGTGTGAGAAATGGGACGAACAGTGTGTGGTCCCCAAAGCCAGCCTGAGGGCAGGTGCCAGATGGATTGCCACAGGCTGAACAGCACCAGACT
>421985 NS=58 contig=overlapped:79
GAATGGCTAAGATCAAATATTCAAGCGACAGCACATGATGACAAGGATGTGGCGTAAAAGGAACATTTCTCCATTGCCGATGCAAACTTCTCACTTTGATTTTGATCCATCTTTTAAATACCTTTGGACCCACAAATAAACATTGAGCCAAAACCATGCAGTTAGACTGGGAAACTAGATTAGACTAGGTCATAATCATTTGACT
>421986 NS=20 contig=overlapped:63
CTATGTAAACTCTAACCTAATCATGTTCTGCTTTGAGCTCACGGGGTAAAGACAATAGCCAGAAAGCCTGACTTTCAACACTTGAGAACAACATGGCAGAAGGAGAGAACAATTCCCAAAAAGTATCCTTGGGACTGTTACATGCATCCTATAGCACACAGACATACTGTCCTACATACAAACAGACAACACATACACACACATACACACAACACACGACT
>421987 NS=85 contig=overlapped:79
CAGTGGTTAAAAAGCATGCTCTGTATGCAGACAGGCTAGGTAGATTCCATCACTCCTACTTTGTGTGACTTTGGACATTTCTTTGTTTTCAGTATTAATACCTTATCTGTGTGTAAAATGTTTTTGACAATATCATATAGAAAAGGCTTATGTCATGGAGTCTCTTAACCCTGTATTGCCTGGCTCTGCTCCCAGCCACTGGACT
>421988 NS=113 contig=overlapped:92
ATATGCACGGTGAGTATGCCACATGCACCTGTAGAGACATTGTTGCACGGCTTTCTGTTTGTTTTGTCACATGGTATCACTATATAGTCTTGGCTGGCCTGGAGCTCACTATATAGACTGGGCTGGCTTTGAACTTACAGAGATTGTCATTCTCTGCCTCTCAAATGTAGGATGAAAGGTGTGCATTAGACT
>421989 NS=19 contig=overlapped:106
ATATGTAGGCTTCGATGAGTTCGACACTTACCTTCCAAGAGTTTGCTTTTAATTTGATCTGTGAAAATAAATATTAAGATTATTTTTTCCTACATTTTTAAGGAACACCCCATGTCATTAGTAACAGCAGCCCTGAGAACAGATTGTTTGCCCAGGTTCTTCTGTGGTACACAAGACT
>421990 NS=105 contig=separate
TCATGCTTGCTCTAATGAAGCAGTACTAACTATACAATGTCTGCAACCTCTGCCTGCTTATTCCACATAGCATGAGAAGGTAGAATTACCTGGTCTTGGTAAGAGATCTTTGAAGTAAAACAATCTCAGGTTGCATTCATNNNNNNNTGCTAGTTTTTGCATACACAGACCAATCATTAGTCAACAGTTGTCCATGGACAAGAAGAAGGCTGTGCCATCCCTCTGAGCATCACCCAGAGAAAGGCCTTTACAATTCCTGTGGATCTGAGTCACTGGTGTCCTTGACATTTGACT
>421991 NS=47 contig=overlapped:59
CCATGATCTTAGCATTGGGGAGAACAAAGCAGGAGGGTCACAAGTTCAAGGCCACATGGAATATAAAGCAAAACTTTGTTTCAAAAGTAACAACAACAATTCACTGAAAAGCATCAGAACAAACAGACACAGGGACTGTGGGACTGGCCTGCTTGGGCTTGACTTCCAACGTCATCATGTTAACTTTTAGTGTGTAACTTTTCGCTTGTGGCTTAACATACGACT
>421992 NS=34 contig=overlapped:121
AGGTGATACCATCTTATTCCAAAGAGGGGCAAGCTGGCCGCGGGAACTAGGGAGAAGTGTGACATCCAGGAGCTGAGGCGGTGGCACCGGGTCTCTGGTGGAGGCCTAGCACCTTGTAGCACCTCTCTGCTTTAGGCACCCCCGGGGCTGATCCCACCCGACT
>421993 NS=87 contig=overlapped:62
CAGTGTTTTCTTTCTCCCCAAGTCCACTTCTTGGTCTGGGCCTGGTCTTGGGCCTTGACAGCAGAGATGTTGCTCTCCAAGTGCCAGAAAGAAAGATGTCTACTGGACCAGCAGCATGGCTCAGCCAGAAAGACCTCTGCGTAGTGACCAAGACATGTATAGTGGAAGGAGGGCACTGACTCCTGATGCTTTTCATACATGAGCTGTGGCATGCACGTGACT
>421994 NS=78 contig=overlapped:83
CTGTGTGTCCTCAGAAAAGGATCTGTTTTCATTGTATCAGGCAAAGGGCTTCCCACCTTTGAAGCGCTCCAGAGAACCTGCTTGCAAGTCACGAAGCCTTACCGGTATCCACCTATGTACATAGTGCTTCCCACAGTAATTACCTGTAGTTTATCCAGTTGTCTCTCTGGGCTGACGGCATCTTGCTGACCTCACTTGACT
>421995 NS=63 contig=overlapped:84
AGGTGAATGAAGCTGGCCACACGTTGGGACATAGTGCCAGGATTAGTCTGGTTAAACTAGAAAGTTGTCTGGGAATCTGTCCAGATAAAGGTCTAAGCTTTAAAATACTAAAAAGTCTCTGTGTCATTACTTGTACCACTGGCTGATCCAATAGTCCCACTGAACACACCATCATTCCTACCATTTCTCAGCATTTGACT
>421996 NS=46 contig=overlapped:99
ACATGGTGGCCTATGGCAGAGGCCCTCCTTACTCCTGACGGCCTATGCTCTGCTATACGTGCCCAGCAGGTCAAGGGAGCCTAACAGGCCAGTCAACACGTGGATTCTTGGTTGAATGAATATGAAACTGACAGATGCAGGCCCTCTGGGTAATGAGAACCAGTGTAGTATTCCCCCACCAGACT
>421997 NS=107 contig=overlapped:78
CTGTGAAACTTGAGGTCAATTTCATCTGGCCTTCATGCTAGACACAGCCACTGCCTTCAGGGAGTGGCCTCAGCATCTTTATCTCAGCTAGACTTGGAAAGGTCAGGTGAGGAGGTTAGCAGTCAGAAGACCTCTTACTGAGTGTGCATTGACTGCATGGTGTTCTCAATGGTTCTTGATTTCTTTAACATAAAGATCACATGACT
>421998 NS=116 contig=overlapped:27
TAGTGATACAGGCAAGGATCTGCATTTAGAGAACACATGATTTCTGAAACTTGTGTCCTGAGACAAAGGATTGCACCAGGGATAAATGGTTAGAAGTTAAAAATAGACACACCTCATTATTTGTTTCTCTTCCCATCTGGGAGAGAAAACACTCCCAGAATGGTAGTGAGGAAGAGTCTCCGAAGGCCTTGGGACTGGAGGCACATGACACTTTATGGGTCATTTGCATATGGTACCCAAGACTCCCGCATATGACT
>421999 NS=50 contig=overlapped:26
GTGTGTTTTAGAGCATGGGGTGTGTGTGCATGTTGTGCGTTCTATTTTTTTGTGTGTCATGGGATCTCATGAGGTAGCTCCTCTGTCCTGCAATGAACTTTGTTAACCAAAGACAACTTTGTTGACAGAGATCTGTCTGGCTATTTGAGTGCTGGTATTAATTACATGCACCACAACCTTGTTATCATAAATTTTTAAGTTTTTAGTTGTGACCATAAAAGAAAGGAGAACTGAGTTTGCTTTGGGGTCACTGGACT
>422000 NS=120 contig=overlapped:78
GTGTGCCTCTTAACCTCTCCTTTCTTATCAGGATTCAAGGGTTCATCATCTCAGCACTGCGGCCTGGGCCTGGGGCAGTTCTCCAAGACACTGAGTTTTCCTTAGACAATGAAACAGAACTCTCCAGTGGGAGGGGCCTGTCGCTCAGACTGACATTTGATTCTGCTGAGATCTGCTTGGTAATTGCCTCAGTCACCCACTGGACT
>422001 NS=118 contig=overlapped:67
CAATGTGAGACGCAGTATGAGCTGGGGCAGCTCCTGCAGCTGTTTGCCGGGGCCGAGCACCTCTTCTCCGACGGTAAGACAACACTGCCCGGAGCCATGCCGAGAACTTAGCTCCTGCATCTTGGAATTCTTTTTGGAGGGGAACGCATCTGTCACAGCAGCATCTGCTAGCTAGTCCTTTGGAGCAACGGCCACACGGTCGGTCACACACACACGACT
>422002 NS=82 contig=overlapped:89
CGGTGATGGCTGAATACTCTTTATAGACTCATGGCCATACCACGTGTTTGAAGACACTCAAAAAGTATGAAAAATGGAATTTGAATCCTTGACTTGAAAGCCCTAGCTCATTCCTACCTCTCAAAGGATAGAGACCTGCATAAGATAGAAAGCTATCTTACATAACGATTGAAAACACAGAGTGAACACTGGACT
>422003 NS=73 contig=overlapped:77
AGGTGATGATGGGGAGATCGCAGCAGGTAAAGGGCACCATGAACTGATTGTCAGTCACAAAGTCTCCTTTGGCTCCTGTGCAGGCAGGCACACACACGCACACGTGCATACGCACATCGTGTGTGCACACACACGCACGCGCGCACACGCGCACACGCGCACAAGCACGTGCACACACACACACACACACACACACACACGCACAGGACT
>422004 NS=126 contig=overlapped:89
CAGTGTCTTCAGCTACCGGAGTTACCGTGTGTGTTGTGATAGAGAATGCATGGCCCTGTTTTCCCATCTCTCTCCTTAGAGCTCAGTCACTACACATGTATTCCTTTTCAAAATGGGAACGCGGGTTGTTTTCAAGTGTCTAGATACAGTATGTATGTTGAAAATGTTTACCTACCGAATGACACATCATCAGACT
>422005 NS=124 contig=overlapped:9
AAATGGATAGTTTTAAAAAATGAAAATGTGTCTGAGCCTGAAGGTCCACGACTTTAATTTCAGCTCTTGGGAGGCAAAGGCAGAGGATTTCTGTGAGTTCAGTGCTAGGGAGAGCTACATAGAGGAACTCTGACTCAAAACAACAACAGAAATAAAAATGTGCCCCTAGAAGTAACGATTCAGAGCAGTATAGTTTATAATGGACAACAGATAGAGACAATCCAGGTATCATCAAATGAAGGACCGGAAACCAATGTGATAGATCACACATGACT
>422006 NS=61 contig=overlapped:93
CTGTGGACTTTCTCTCCGACAAGATGACGAGGGTTACTCGAAGCTCTTTCTTAGAAGTTGTGTCTTGCCTCACACTCTCATTTTGAAGTGGAAAGACAGAGTCTGTGACTGTGACTCCTAGGAAAATTAACGTCGGGACTCTGCAGCTGAGAAAGACCTTCCACTGGACTGCCATTGACTGCCATAAGACT
>422007 NS=125 contig=separate
ACATGAACATTCATTACTTCCTTCATGGAAGTAATGAATGAGCCACTCTAAGTGATTTGGAGTCTTCTCTCTTCCTCATGGGGAACTGACCAATATGCCAGCTGTTCTGGATTAATTTCAGCATGCAGTAATAACTAACTNNNNNNNNNNGAAAAAAAAAAAGACAAAAACAAACAAGCAAACAAACAAACAAACAAAAACCTTACCTACCCAATGCCCCTTTCTGCTGCCTGAAGATGACTATATGTTCTCTTTAGGCCTGAGCCACTCTCCTCTGCTCACTTACACCTGACT
>422008 NS=17 contig=overlapped:53
CCATGCTTACACTCCTTCAACTGGCAATCAGATAAAATACTTAGGGCTATATTATGGTGTTTGCTTCTGTATTACCTCTCTCATCTCTTTAGTTATAGTGCCAAGAAACTTTCGTACATGATTCTTTTTTTAATACTTGCTGCAGGCTCTGGGTCTATTGGGATGTGGCTTTTCCTCGAAGACTCTATACGGCTTTGCTCTTCTTAGTGAAGCTCAGTTGCTCATGGGACT
>422009 NS=116 contig=overlapped:68
TGGTGTATGTCCAGCCAGAATCCCCACTTCTACCTCCCATGCCCCTTACCTTGAAGGAGGCATGCTGCTCCATGTGCCGCAGCAGCTGTGGCTTCTGGGCTGCTGTGTAGTCACACACCGTGCATTTGAACTGCTTCCCTGGAACGAAGCGAAGGAGAAGGTGAGCATTGCCAGGCTGGTAGCTCCTGCATGTAAAGGGACCACATACACACGACT
>422010 NS=68 contig=overlapped:124
AGATGCCTGCTTACTGGTCCCAACAGCAAGTTTACTCTTCATTGTCTTGATACCAGCTATCCAGCCAAATAGCCAACACCAGCAGTGACAGATCCTTAAAGTCTGGGCATAGGGTTCTTTTCTGAGACTGATACTCCAGCCAAGGACCACTCATGGGACT
>422011 NS=82 contig=overlapped:63
ATGTGGCCAGTTGGCATTTAAATTAATCCAAATAAGAAATAATGGCAATGTCACTACTGATAAGAGAGGCCTGGTGCAGAAGGCTTGTGGAAAAACACTGTGCACACCTGAACACTGAATGCTTCTGGCACTAACCTTGGCTACAACAGCAGTAAGGAATGCCTTCTTGCTGCTATAGCAGCAAGGCAACAGTGGACAACCTTGCCGATAATCACTGGACT
>422012 NS=92 contig=overlapped:29
TGGTGGCTGATCTTGGTGGGGATAGTCAGGCGGGAACATGGTAGCCTCAGAGAAGACAGAAAAGTCTCTGGAGCAGATGAGCTCTAGGCTCCAACTTGTTATGAGAAGTGGGAAGTACGTGCTGGGATACAGACTGAAGATGAGCAGAGAAGGCAGAGCGAATTGGTTGTCCTCACCAGCAACTGCCCAGCTTTGAGGAAATCTGAAGTAGAATCCTATGCCACTCTTGCTAAAACTGGTGTCCATCACTAGACT
>422013 NS=101 contig=overlapped:116
AGATGCCCTGGGCTTGCTGTCAGCCAGGCTAGTCTGGCACTTGGTGGCACAGGGAGACTGCCTCAAAAAGATGGTGAAGAGGATTAAAGAAAACACTGAACACTGAACTCCGGCTTCCACAGGCACACGTGTACACGTGCAGAGAGAGCTGCGTGCTCACATGCGACT
>422014 NS=81 contig=separate
TGATGATGAATCAAACCTCTGAAAGTGTAAGCCAGGCCCTCAGTCAAATGTTTTCTTTTATAAGCATTGTCCTGGTCATGGTGTCTCTTCACAGCAATAAAATAGTGACTAAAACAGTGATACATGGATTTAATCCACTGNNNNNNNNNNCCCTGCAGTTCCCTGGCCAGCCACCTTAGCCTACTTGGTGACTCTCAGGGCAGTGAAAAACCCTGTCTCAAAAAGGAAACAAGACAGACGGACAGCATCAGAGGAACAACATCCAGAGTTGACCCCTGACCTCCACACACGACT
>422015 NS=92 contig=overlapped:7
GGGTGGAGTTATTCGAAAAGAATGTAATTCCAAAGTAACACATCTGGTGGCAAATTGTACACAAGGAGAAAAATTCAGGGTATGCAAACTTACTCTTGTTCTTTTTTTTAATATAGTACTCACTGCGCTAAAATGTTTTTTTTTTGTTTATATGTTATGAAATGGCCTCACACTATATAGTCCAGGATAGTCTACAAATGTACAAATTATTTGGCTAAGCTAGCTTTGAAGTCATGAATGCCCTCCTGTTTCTCCTGTTCAACTTCTTCATAGGACT
>422016 NS=50 contig=separate
GCATGGGAGATCTTTCCATCTTCTGATATTCTCTTCAATGTCTTTCTTTAGAGACTTGAAGTTTTTTTTCTGACAGGTCTTTCATTTGCTTGGTTAGAATCACACTGAGGTACTTTGTGTTTTTAGTGGCTGTCATGAAGNNNNNNNNNNCCCTAATTTCTTTCTTGGCCCTTTTATCTTTGGTATACAGTAGGGCTTGTGATTTTTTTGAGTTAATTTTGTATCCAGCCACTTTGTTGAAGGTGTTTATCAGCTGAAGGAGTTCTCTGGTTGAATTTTTGGGGTCACTTGACT
>422017 NS=115 contig=separate
ATATGAAGGGTGTGCACATAGGAGCCCACAGTGCCAGTTGGCTAGGACATCCCTTGTCTACCCTCTTTGGGAACTCTCAATCCTAAAAAGAGAAGGAACCTGCTCTTGGCTTGTGATGGCCTCCATGTGTGGGCCCGCTANNNNNNNNNNATACCTTCCCCACAGAGGTATCAAACAAGCATCTGGGAATTGGTCCTCTTCCATGCAGAGATTACCTAAGAGGTGCTCTCTATTTGGGTACCCCAACTTTGAGGTCTGTGGGCACCTAAATCTAGGAACCTCTGGCATCTGACT
>422018 NS=10 contig=overlapped:67
TCATGGAGTGAACAGAGCTGGGAAATCTACAGAGTCACAAAGTAGATTTTGATTCTCAGAGCTAGAGTAAGGTTGAAAGGTGTACTGTGGCTGATTTTTTTTTTGTGGCAATGGAAGTGTTCTTGTTCTCAACTTGACTAGTGGAGGTTGTATATACCTCTTGCATATTGAATTGGGTTTTGTGGAGGAATGACTTGTATGAGAACTGCATATGACT
>422019 NS=33 contig=overlapped:80
AGGTGAACTTCAACATCCAACTCCACTGGCCTTCTGTGGAGGCTGAGCGCCGACTGTACCAGCCCCACCATGGGTTCACAAGGAAGCACGTGTTAATGGCATTAGCTGGTAAAATGATCCTGCAGTCAAAATCCATCTAATTGGCAGCCAATAACGTCCATTTTGGCAGTTTCCTATTTCAAAGGAGTGGCGTGCCACCTGACT
>422020 NS=46 contig=overlapped:77
TTATGGGTCATGAACAAGCTAGCTCATGCTGCCATATGGTATCCACATGTTGTATTTTCTAGTGCTGTGTGCTCACTTTTCCTGAGTGGTTCAGTGCTCAGTGCTCTGATGTGTGTTAGCATGCTATTGTTTCTGATATTTAAAAGGTACAGTTTTGTTATGTAACCCAGACAAGCCTCCAGCTTACAATCCTTTAACCACACGACT
>422021 NS=31 contig=overlapped:61
CAGTGAATCTTTGATCACAAACCTTGCAAGCGACAATTGGTTCAAAGGAACTGAGAATGTTTACATTGTTAATCAGGTTGAATTTACACCTGATGTGAAAATATCTACATCAACAATAAGGGACACCAACGGAAGGAGTAAAACTGCACAAAGCCACGCATCTGGTGAGGCGCCTAACTCAGAGAATGGCATGAATGAAAAGTGCAGCACTACCCACAGGACT
>422022 NS=94 contig=overlapped:114
GCGTGACATGGGACTCGGCCAAATTCACTGGGAAGTGTTCCTCCCGGCTTGCAGGTGTCATGGCCCAAGGTCACATCACACACAGCTCCGGGTTTCCCTTAGCTGGAAGCTGTCATTCATTCATTCATTCATTCATTCATTCATACATTCATCCATCCATTCATTCGACT
>422023 NS=31 contig=overlapped:44
CGATGAACATTTGAAGGTCTAATTGGCAGCGAGACAGAACGCAAGGCCCTATGCTGTGTGTCTCCAAGCGTGCATTCAGAGCCATTGCGTTTTAAACTTCTTTGCAATGTCATTTGCCTGACTTGCCAAGAGAATGAATTTTAATGTTCACTGTGACTGCTCTTTCCTGCCAGGAACCCCCTGTACTTCCTCTCAGCCTTCTCCACTGTTCAGCATCCTTTTCGGAGCAGTCACTCGACT
>422024 NS=34 contig=separate
CTATGGTAGATGAAAATGCAAAACTTTCATTTACCATATTAAATACATTCATAGGGTGTCTCTTCAGTATGATTCATTCACAATAATAAAACCTATAGAAATGTACAAAGGTTTCATCATACTAAATATATTTATAAGGTNNNNNNNNNNAGTATGATTTCTTTATGGTTTGAGGGTCAATGCACCATGCAAAGGCTTTACTACACTGTTTATAGTCTTAGGGTTTCTCTCCAATATGAAAACTTTCATGCCTTCGGAGATCACAGCAACGTGAAAAGGCTTTATCACATGACT
>422025 NS=71 contig=overlapped:100
CTATGCACCCAGTCATTGTCTGCAGTAGCCAACAAAGCCTTTCCAAGGCAGGTGGGAGGTGAATGAGGGTGAGGTGGGGAGTGTGAGCTGTGCTGGAGGGCATGTGAGGCAGAGGGAATGAGATGCAGAAATGTGCAGAGGTGGCAGAACAATGCCAGCCAGTGGGGTATCAGTGCACAAGACT
>422026 NS=68 contig=overlapped:4
GTATGTCTTGAGGATTTACAAAGTTTACAAAAAGAAGTCCATAGCAGGAAAGCTGATGCTACAGTTGGTATCAATAGCCAAAAAGGCCCTCTCCTGAGGAGCTCCAACAGTCAGGCCCTGCCCCCAGGCTTCCTTAATGGCTATAACAGCGGTGCACAGCCCCCACGCTACAAAAAGTCCATCAATTTCTAAGCTTCCCTATGGATGCTGATGCTGGAAACTGAACTATGAGAATGATATTCACTCTTAACCACTGAGATCTCTCTTGAGACATGTGACT
>422027 NS=28 contig=overlapped:38
CAATGACAGATTGTCTTCCGAAACACAAAACCACCCAGTCACCACCTAGCAGCTTGTTTTACCTGGAGTTGATGCTTGTGTACTTTTATAGAGACAGACCAAACTATTGCTGCCAGCTGTGCTTCAATTATTTTTGCAGTGTACAGGCATTGTCCCAATGCAGTTCAAAATTGTGACCTCTACGATCCTGTCAAGAATTAGATTGTACTGTCGAACAGAGACCATCAACCTGCTATTCATATGACT
>422028 NS=26 contig=overlapped:80
GCATGCAAAATGTTTGTATTTTATTAGGAGAATCCTCACAAATATACAGAAAGAGAACAGGAGCAGCTTGCCGATGCCATGTGTCCGCATCACCCCACGTCAACAGCTGTCCGCTGCCCCCTCCTCCCCGAAGTGCGTCCTCACTAATGGTGTCTCTACCTGCCTGGCCTGGGTCCCTCTAGTGGAATCTCTCTACATCTGACT
>422029 NS=77 contig=overlapped:83
ATATGTAATCACACACATCAATCGCAGGCAAAAATATCCTCCATTAAAAGGAAAATTCTCCTTAAAATAAAAACTGAAGTAAGGTCACACGACGAGGCCAACTGACCTCAAGACTCCCGGTCTTCCTGTTTTGTTTTTATAAAATTACTAACATTTCCTCATCAACGGTTCCACGCGGTCACAGCGTCTGAGCATATGACT
>422030 NS=6 contig=overlapped:76
AGATGTCGAGAAAGGTATTCAAACAAAATTCTCTCTTCCCTAATCTCATCACTTCCACTTTGAGGCCTTATCTAGTAGGCATAGGGACTTTGAATAAATTTCATGAAAAATTCCTTACTCTATGAAAATGTGGCCCCTGGGAAAGAGAGGCAAGCCAACTCGACCCCTTAACTCAATCCCTCTGCTAGAACACACACACACTCGACT
>422031 NS=18 contig=overlapped:91
CCATGACATGCTAAGGTTCTGTGAGCCAAGTTAAAGGTAGTGTTCTCTCTGCGCTTGGGTTCAAACTCGGGGCTGCATGAGCTAGGCAAGTGCTGCACCACTGAGTTAGACACACAACCCTGCTCTCTTCACATATTCCGTGTGTGTGTGTGTGTGTGTGTGTAGTGTCTGTGTATGTATGTGCATGCATATGACT
>422032 NS=122 contig=overlapped:100
AAATGAGTGCGTTGATGACTAAGCCAGGCTGGGCTAAGTCTCCAGGAGAAAGAAGAGCTGTTACAATGGCAACCTGTTCTCTTCCCTTTGTCAAAGTCATCCCCACGGGTATTCTGTGGCACTGGATGACTCATTTAAAACTATTTTCTTCTATGGGGACTAATTATAAACGGGTCATAGGACT
>422033 NS=69 contig=separate
TGGTGTCCTCCTTCTTCCTCTTTTCCTGTCTGTCTGTCTTTCCTGTGATTCCTCCTGGGATTCTCCAAAGGCTGGGAACCTTAGCCATGCCCAGCCTACCCTGTCCTGCCCGGGTATCAGCTGTTTAATTAGCCAGTCAGNNNNNNNNNNCACAGAGGGCCGGTAATTAGCATCAGACCAACCTCCAACACTTTAGCAAATATTTTAAGATAGTCTTCCAAATAACGAACTTTCCCCAGACTGCATAAAGATCAGAGGCCCCGCACACAGTCTCGTTTAGACTGGCACTGGACT
>422034 NS=49 contig=overlapped:79
TTATGGGACCTACCAAGTCCTCATTCTTGCACAGTTGTCGCAACTCCCCTGAGCACCCAGCAAAAGTTAAGATTGACATTTGTCATCTTCCTTTGTTTCTTAGCCCCCAAACCAGAAAGAGCCTCTACCTTTTAGGAACCCTTGAAATAGTCTTCTCTTTGCAAGCACTGAAGCTTTGTGAAGCTGTTTGCTCCAGCATATGACT
>422035 NS=114 contig=overlapped:19
ATGTGTGGAGCTGGGCTGAGCAAAGAAAGTGATCACAATTGCACAAGTGCTTAGGATTTAGAAGAGCAAAGGCTGTTTGGGGTAGCTCTCAGTCTTTTAGAATGTTTTCAGGAGTAAACTACAGAGGGCAGCAAATATTAACTGGCTCTTCAGAATATGCTGAAGCCAGGAAGTTCGGTGCTGCTTCAACACCCCCGACGAGAAATTCCCAGTGTTGGTGTGGAATGTATCTTCCTGCAGCTTTCCTTCCAAGATACACAAGACT
>422036 NS=93 contig=overlapped:78
CTGTGTTTGTGCAGTAATTTTCTACTCTTCTTTAGGTAATAAATTCATTACCTAAAACAGAAGAATTTCAACTTTAGAAAAAAAATATCATAATTTCATGGTGGAGAAGTACTCCCAGTATTCCTGCTGAGTTGTGGTGTTCCAATGCTGGCCTGAATACATTTGGAAACCCAACCAACAGAAACGCCTGGCACAGACACTGGACT
>422037 NS=21 contig=overlapped:31
CAGTGTCTTTGCATCCAGAGCTGGGACAGGGGCCGAACCCGTTCACTGTTTTGTAATCTCACTCTGAGTCTTTAGAAGAGTTTGGGATCTGAGAGGTGGAGATAGGGCCTGTTGAAAATGAGGCCTGACCTTAGTTTATATACAATATGAGCCCATTGGACCGACAGGACGTTTGTTCTTATTCTAGCTGTAGTTTGGACATGGTTTCAGAACACTTCTGAATACTTTAGCGTAACTACTAAGTCACTAGACT
>422038 NS=48 contig=separate
AGGTGGAAACTAGTAATGTACTTTGGGCACAGGGAAACTGACATCACTTATAACTTTGAAGAACGCATTGAAGGTAGCTTGCTGCAGTTGTTACCTTATAACTTGACTTCAGTGGTTTCAGTTCCCTGCAGTCCCTGCCTNNNNNNNNNNCTTTCTGAGTAAAATGATGACATTTAATGCTTGTGCAGTGTCTTTTGTCCGTGATACATAAATCATCCCTTTGCCGAGCATATTTATTCTGCATGCTTTTTGGCCATCACTTGTAAGCATCTCAGTCATCATGACCATTGGACT
>422039 NS=22 contig=overlapped:58
CTGTGACTGAGACACTTTTACAAAAGGTGCGAGATACAAGATGTTGGGGGCTTTGCTGAGGTGAACTATGTGAAAGGAAAACAGGAAGCAGATTCATATCGATAGCCGTCCACAGTCAAAGAAAACATTTAGGTTCATGGCTTAATTCACATTAGCCAGAACTGAATGGAGGCCAAATGAGTATATGTTTCTCAGACAGCATATGACATTTGATGGCCACATGACT
>422040 NS=110
AGATGTGCCTGCCTCTGCTTCCTGGGTGCTAGGATTGAAGTCATGAGCCACAATATCCATGGTTTTTTAAAATTTTATTTGTTTTCGATACAAGATCTCCTGTAGCCCAGGGAGGTCTCAGACTTTACCATGTAGCTAAA
>422041 NS=30 contig=separate
CTGTGTCCAATGCACGCTTGACTTGACTTTTGTACAAAGACTTGGTGTGGAGCCAGGGAATTTCAGAGCTGTGCCTGCAAGTGTGGAATTTAAATATTAGCCTTCCTGACCTGGACAGCTTTGATCTCCCAAGTTTACATNNNNNNNNNNTCACAGCTGCCAAGTGTGTGCATGTGGACAGGATCTTTGCTGAGATCAAAATGGTTTTGGCTTACAAAAGTGCTTATCTGATGGTGGGGGAGTGCCACACATGGGACAGCAAAAAAGAGATCTTTTCACACAGCCCATCTGACT
>422042 NS=75 contig=overlapped:40
GTGTGAGACCACATAGTCTGTATTTTAAAGGGAAGGAAAAAGAGCCACCACTAAGCAATTGTTGAAGGGGGCTAGGGCTGCAGCAAGAGCTGAGCAGGAGCTGACATAGGTCAGGAGGCCCTGGGCTCCCTCTTCAGTACTTAAAAAAAGCAGGGGAGGAGGTGAGGCAGCTGCAATGCTACAATGAGCAAAAACAAAAGGGCCCCACAGGGCCACCTACAGGGAAGTGAACCGCATTCGACT
>422043 NS=99 contig=overlapped:119
TCGTGACCCTAGCGAGGTAGCAGGCCGGAAGGGTGGGCCAAGCAAGGCCGTCCCCAGGAGTAGGCTAACGTGGCTGCTCTCCAGCGCTGTGAAGCCTTCACATGCTCTGCTCAGAGGAATTTCCAAAGGACATCGCAGCTATGGGAAGTATTTGCACACAGGACT
>422044 NS=30 contig=overlapped:114
CCATGGAAAACTCAAGGTTCTTTCAGGTGGTGATTGAGAGAGAGAAATAAGATCATGAAAGAAGTGAAAGGGCCAGTTAAAAAAAGGGCCAAGTTAACAGCCTGCTTGAGATAGGTTGAGCAGCCTTACATGCCTTAATCTGGGCAGCTAAAAGCACACAACACAGGACT
>422045 NS=103 contig=overlapped:93
ATGTGATGTACATGTGTGCACCCATGTATAGGTGGAGACTAGAGACAACCTTGGGTGTTGGTCCTCAGGATCCCTTGCTGTTTGCTTTTGAGGCAGGCTTTCTCACTAGTCTGGAACTTACCAGGTAGGCTAGGATGGCCGGCAAGTGAGTCCCACACTGAGAGCCTGTTCAGACTCCCAAACACTAGACT
>422046 NS=91 contig=overlapped:95
TGATGTTGCTGAGAATTGATCTCAGGACCTCTGGAAGAAGAGCTAGTGCTCTTTACTGCTGAGCCATCTCTCCAGGACCCTCAAAGAAGCTTTGATCTCAGATTTGAACTAATACTATGGGAACAAGGGTCCAGAGTTTGGCAGACAAATATAGTCCTGCATATTTTCTCATGAAGGGCACATGCGACT
>422047 NS=14 contig=overlapped:95
CTGTGAATGCAAGAATATAGCACTGATCTAACATTTGAAGGAGAGAGCAACATATATTTAAAAACATCAGCCTGGGTTGCTTGAATTTTTCCATTCCATGCCCTTGCACAACAACTGCCACCCATTCCCCCTAGTGGAAGACAGGTTTGGTCACAGCAGATGGCCTATTGGAACTTTATCCACCAGAC
>422048 NS=63 contig=overlapped:85
CAATGACAAGACTGAAATGATCAATAAACAGGAGCAACAGTTACAGCATATTAAGATGATGAGGCCAGAAAGAAGGTATCTATTAACCCCTGAGGAACACAAAGGGCATCTTTTCTGCTGGACAAGGTCGAGCTATGAAAACAATACTTATCCACTGCTACCTTTATCATTTTTTGTTATTTTTGAGACACATTAGACT
>422049 NS=20 contig=overlapped:36
ACATGCAAATAATGAGGCAAACAAGGCAGGGACAGAATGCTAAGGTGAGTGACTCAGGGCAAAGGGTGTACCTGGGAGAGACAGTGTCGGTTAATTTTTTCTGCTCTGGATGCTATAAAACCCATCTATATTTAGTAGAAAGCAAAGTTCAAATCTTGATCTTTTCCTCAAAGGGTGGTAAGTATAGTGTAGTCTTTCTCAGTGCGGGTGCTGGGCAGCCATATTGGCAGCTGAGAGATCATAAGACT
>422050 NS=47 contig=overlapped:98
GAGTGACGTGTGAATACCCTGATTGGCTGCTCACTCTTACCCAGCGTGCCTACGCAATTCTTAGCATGCTTACGTAATCTTTAGCGTGCTTACGCAATCTACGCATGCGCCCTGGAGGTTTACAGTTTTGAGGGCGAGATGTCATCGCCACCTAGTGGCGTCTGAGTCTCGGCTCTCCACAGGACT
>422051 NS=24 contig=overlapped:56
CAATGGGAGACAGAAGTGTTATACTTTCTAGACCTCCACTCAGCCCAGAAAGGTCAAGTTTCAGGGAAATCACCAACAAGCAATTGCATAGTTGTCAGAATGGCCTAGAGGCTGTGTGTCTACAATGCTAGGCCCCTGATCAACAACAGATGCTGTCAGTCATCAACCGTGCTTGATCTTACTCAACAGCTAGCTAGGGGGAATCCTCACTGAAACCACCACCAGACT
>422052 NS=24 contig=overlapped:140
GGATGCTTTCTATAGCTCTTTTGACATATGAGGCTGCAAAGCACCATACCAGGTTGGCTATAAATATCAAATGAGATACAGCTAAGATAGCACTTTATCAACTGCGAACGTAAGTGTGCATTACAGTAACATATCACAGGACT
>422053 NS=76 contig=overlapped:82
AAGTGTGAAAGAAACAAAAGTTTTCAGCATTAAATTGGCTGGAAGTAAATGTCATGCCAGCATGTGTAAAATGACAAGGGACAGCTGGCTAGGAAGGAGTAAATCAGAAACCAGCCTCACCTCTTGGCTGCTGAAACGCCACCAGAGGCTTATAAATAGCTTTCTGTTTCCCAGCTCCATCAAAGAGAAGTGGCACAGGACT
>422054 NS=83 contig=overlapped:118
TCGTGCAGAGCTACCTTCCCGAGAGAAAGAAAATGTCCTACAAAAACCTATTAGGGACAGATTCCAGGTCATTCTATAGAGCGAGAAACGAAAGGGTACCTAAACAACGCATGGTTGTCTTGTTGAGCTGAAAAGACACAAACTAGAGTGCAGGAGGCATGGGACT
>422055 NS=23 contig=overlapped:87
TGATGAGATTACAGGGGAAGAGGACACTTACTGATAGCGGGAGTGCAGATGGCGCAGCGGCTGCGGAGAGCAGTGTGGAGCTTCCTCAAAAAGCTAAAAACCAGTTCACTACAAAACCCAGCTGTGCCGTTCCTGGGACACCTACCCAAAGCACTGGACATCCTACTATGCAGAGACACCTGCTCAACCATTTGACT
>422056 NS=77 contig=overlapped:106
GTGTGTTTCTAGCTGCGGATTTCAACGCATTGTAGTTAATTACTGGGCCAAATGATTGCTTTTTCACTCTTGGTTATAATATGCATTAAGTGAAGCTTGAGTAAAATGTGACTTATTAAAAGTAACCTATAAAGTTCCACATACCATAAAGCTAGACTGAGTCTCTTCACATACGACT
>422057 NS=120 contig=overlapped:93
GTATGTGTGTTTCTAGCCTTTACTGACACAGCTGGAGTTGAGGCTATTCATACGGTTTTCACCATTCAGGGCAGAGAAACTGATCCTCAGAAAGCCCGTGATGGAGTTAATGTATTAATACACGGGATGTACCAGGCGTGTTGGAGCTCTGTAAAACCACTTAATCATTCTTGAATGTTCTGCATATGACT
>422058 NS=10 contig=overlapped:102
CCATGATTCTCATCACCGAAGAAACTGCTGCTTTTAATTATAGCACAGATTTAGATTTCCAGATTGTTATTTTGAGGAAAAACTGGGAGGGGTAGGAATAACGAAAAGAAACTACCAAGCTTTTTTTTTTTTTTCCAGGCAGGGCCAGAAAGTGAGCTGGTCACGTGTGAGCACTGGACT
>422059 NS=40 contig=overlapped:51
ACATGAGCAGTGCAGTGATTACACCCCAGAGCCTGGGAGATCAGGTTGGCATCCCAAACACAAACAAGCACTCTCTGTGGGGACTTGGTCACGTCCCCTGCTGAGTCTTGGTCTTTTTTTCCTGTAAAATGTGAGCTGTGATCTTTCCTGACTTGCTGAAGAGCCAGACAGCAGAGCAAACGGAAGCAGGAGTCTATAAAGGGGGCGTGGGGACCTGGCAAGTACACAGGACT
>422060 NS=84 contig=overlapped:15
TGATGAGGACCTGCTTTCAGATCCTTAGAAGCGGTGTAAAGATCTGAGCACGGGAGGTCAATCCCACCACAGGGGAGGCAGAGGCTAGCAGCCAGTCTAGCAGAATCAGTGGGCTCCAGGCTTGGTGAGAGATCCTGTCAGAAACTACAGTAGAAAGGCCAGCAACACAGCTCAATGGGTAAGGGCGCGAGCCCTGCGAACCCAGGGACCTTACTTCAATTCCTGGAATCCACGTAAAGGAAGGAGGGGAAAATCAGCTCCATAAGACT
>422061 NS=129 contig=overlapped:110
CAATGCATTGACATTTTCATCTATCATTCATTCATTTAGCAAACATTTACTGCTCATATGTGATGACAACTCCACACATCCCTTCTAATCTCAAAGAACATGGATGTTTATAAGCAGATGGACCATGTCAGCACAAAATGGAGCACTCCATCACGAAAGAGGAAGCATCAGACT
>422062 NS=59 contig=overlapped:88
GTGTGCCACAGGAGACCAAGGTGGACCCAATCTTGCCAAAAATCATCAAACGGGTTAGGAAGAGGAAGACACCATAATACAAGAAGATACCAAGAAGAACTCCATCCTGCCATACACCATTCTCCTGGAAGAGACAGAGGAGGACATCGTCTTACCAGATACTCATACCTGAAGAGATTGAGGAGACCATCAGACT
>422063 NS=104 contig=overlapped:120
AGATGTCTCTCAACTCTTATCACACCCCCTAGGGGAAGAGGCTGAGAAGGGAATGTGTTCTTCAATTTCCCACCGGCCTTTGGGCACTTCCCCACAGGTCTCCAGGCTATCCATAGTCACCCCATGACCTCAGTGAATGACCTGCATGGTGTCCACACTGGACT
>422064 NS=7 contig=overlapped:84
CTGTGATCCCAGCACTCTGGGAGGCAGAGGCAGGCAGATCTCTGTGAGTTCAAGGCCAGCCTGGTTTTACAAATTGAGTCCAAAATAGCCAAGGCTACACAGAGAAACCCTGTGTGTGTGTGTGTGTGGGGGGGTGTGAATCCCAAACTCATCTGCAGATTTAATGCAACTACTACACAAAACCCTGCAGCATGGGACT
>422065 NS=13 contig=separate
GAATGATTCCAATAGTTCATCTGGGAAGTGAAAGGTTAGAAAGCAGTCCCCATCATACAGCACCTCTTGACAAATACTCCATAATTTATCCATCATTTCCCTAAATCAGACCTCAAGACAAAGGTCAGAATGAGGAGACTNNNNNNNNNNTTGGGAAGTCCTGTCTGGGCAGGAAATGTCAGGGCTCACCATCCAAGGGTGAGGAAGTTCACACCCCAAATCCACATGCTAGGATGTGTGACTATGCACTGCTGGTCACTGGTGATAACTCACAAGAGTAAAGCACACACGACT
>422066 NS=90 contig=overlapped:84
CCATGATCCTTTACTGGTTTCCCGACTTCAATGGCCACTCCAATTTAGATATACACATCTATAGATACAAAGCTAACATCCACATAGGAGGGAGAATGTGCAACAGCCAACATTTGTCTTGCTGTGTCTGGGTTACCTCACTCAGCGGCAAGTATTTCTAGCTCCATACACCTAGGCTGTTTTCAATTCCTCATGGGACT
>422067 NS=85 contig=separate
CTATGAAGTGTTAAATTCACAGTTTGAGGTCATGTCTACCAAAGTGCATGCTTTTTGATGTGCTGTCCGATTCTCTAGAGAACGGGATCATTGCCAGAACCAGTATTTGCCAGTTACATTCCTTAGTTGGCTTTAGAAATNNNNNNNNNNTTTGGTGAACATTTTACTTTTAGGCTAAATAATTGTATTTCTTTGTTACTCATTTGCTGTATTAAGGTATTATTTAATTTGGGTATGCAAAAATTTATAAAGCCTTAAATGTTAAGCATAGATTTAAATAAGAAGCATTGGACT
>422068 NS=54 contig=overlapped:101
AAATGTTAACTTTGAGCATCCCTCATTCATTTTGTGTATTATTTTTGACTAAAAATTGATCTCTACTTCAATGTTTGTTTACCTATGTCCCACAAATCCCACTCTTCGTTGGTTTAGAGTTTCTTGGACAGGTCCTTTCTACTAGTTCAGGTGTTCTTTAGTTGACTGTCTTTTCATGAGACT
>422069 NS=38 contig=overlapped:30
CTGTGTGTGTTCGCCAAATATACAGGTGCCCTTAGGGGTCAGAAGAGGATGACACCCCCTGGAACTGGAGTTGAAGCAGCGGTGAGCCTCCTGACGCGGCTGCTGGAAACCAAACTTGTGTCCTCTGCAAGAACAGTCTTTCATTCCTGAGCCATCGCTCTGACCCCTGTAAACCTTTTAAAGACACAGTTTTGCTACTGGTGTGCTAAGGTTTTAATTTTAATTTTTTATTAAGCTACAAGCGCCACAAGACT
>422070 NS=22 contig=overlapped:20
GCATGCAGACCACATACTTATACATGTTAGAAAAAGAATGGTACAGTTAAGGTTTTCCTTTCATGCATCTTTGAATACCTTAGGCAAAGTTAATTCCTTCTTCTGTGTCTAGATCCCTGAGAGCAATTCCCTTTGTTCTTCGGGTGTTGCATCTACCTGTGTGTACTAAATGTCTACATTACGTGGACATTTTGTCTTTTTTTTTTTTCTTCCTTTTCTTGGACTGTGTTCTGGAGATTTGGATGATTCAGCCACATTCGACT
>422071 NS=37 contig=overlapped:108
AAGTGACTCCCCTATGATCTGCAGCCTCCTGCTATCGATGAGCACAGCACTTCAGTCCTGAAGCATTCATTAATTACAGCGTGTGTCTCCTTTTCATAGATGCTTCTGAAATTTAGAAACATTATTTTAAAGTTCTGTTTTCTTAAATGAATAAAGATATTCAGACACATTTGACT
>422072 NS=85 contig=overlapped:115
TTATGCCCCTGGCGGGCTACGCCTCGGGCTACGGCTTGGCCACCCTCTTCCACCTCCCGCCCAACTGCAAGCGGACGGTGTGCCTGGAAACAGGAAGTCAGAACGTGCAGCTCTGCACGGCCATCCTCAAGCTGGCCTTCCCGCCGCGCCTCATAGGAAGCATGTGACT
>422073 NS=20 contig=overlapped:76
TGATGTAATAGGAATAGTCAAGATAAAGAGAATGCTTAATACAGTGATGATACACGAATGTTTCATTTTTGTTATGATTATTTGGCCAGAAGAAAAAAATAATAATAAACTAGAGTGAGATTGCCAAACAGTATCCATGGTGGAGTTCTACTTCAGAAAATAACCTGATGTTCTCAATGACTGTGCCCTGCCACCGTTGCATCAGACT
>422074 NS=25 contig=separate
ATATGTGGCAGAGACTTATATGCAGTAAGAGTACTTTTAGACACAGCTGCTTTAGAAAGATTAATAAAACATAAAGACCTGAAAGACTTAAGATTCATTTATTAATTTTCATATGGGACCTAACCTAACTCAAACACCTTNNNNNNNNNNTTATATTACTTTGAGTTTTCTGTCATCTCTAGGCTGATTTTGGAGGAGCTCTATGAAACGATAAGTTTAGAATATAATTTTTGTTAGGAAATAAGTATCATGTCCTGTGCATGCTCTAGGAGTAGGAATAACATTCATTAGACT
>422075 NS=79 contig=separate
ACATGCTAGCCAGGTGGAAGTCCTATGCCCACTGCAGCAGAAGCCACTAGCAAGTACAAGGTGATCTCAGAGTCATGGGTGATCTTTAACCTTCTGCAAATAGCTTGTACTTACTAGGGCTAGTCCCAAAGACAGGTACANNNNNNNNNNAGTACACAGGGCCTGGGGACAGGTGATTTAGAGGTACAGTGGCCCACTCCCTGAAACACCATTGCTCCTCCTATAGCTCGCCTTTGGGGTTAGGGGAGGACAGGATAATAATCTTGGACACAACAAACTGTCATGCATGCGACT
>422076 NS=63 contig=overlapped:120
CTGTGAAGTGCTGGGCCCGAAATTTCTCTATTGTTTCGTCATAGTGGAAGTGGAGGCAGGAGGATTATCCTCGGCTAACACAGTGAATCCAAGGCCAGCCTGGGATACGTGAAAAACCAAAGCAACAACAGAAATCAAGAACATCTCATTAAAGACACTGGACT
>422077 NS=21 contig=overlapped:109
CTGTGGTCCCAGCCCTGCCTGGGGACATGGAGACAGGAGACTGGGAACATGTGGCCAGCTAGTTTGCCAATAAGTGAACTCATTCAGAGATAATGTCATCATTGTTGCAGCATAATTCTCTGTGGGTATATGTAAGGTGTGTGTGTGTGTGTGTGCGTGTGTGTGGCATATGACT
>422078 NS=45 contig=overlapped:15
GTGTGCATAGGTGTGTGTGTTTATGTGCGTGGCTGGAAAGATTGCACCAGTCATTGCATCAGAAATAGAACAATCCAGCCACATTGTAAAGATCTACAAAATAAGATGGCCTGCGTTCTGAAAAAGAAATTTGTTACTGGACATTAAAGATCACATGTTAAATTTACTATGCATTTGCCAGATGTTCTCCTCTTATACTAGAGCTTAAAGTTCAAAATATTTTTGTGAAAGCATTCTGCTGTGTGAGAAAGCGGAGTCAGCGCCTCTCATCATGTGACT
>422079 NS=40 contig=overlapped:78
CAGTGATCGCCTCTGGGTTAGAGACCTTCCCAAGGGTGTGTGTAGTTCTGGGGCCCATTCTGACTACAAGCTCTGGGCACTGGGGGCTGGAGTGTAACACAGACGAAAGAGGTGCTGAGTTTGGGGAAAAGAGGTGGAGTGTAACAACAGTGATTAAGAAAATAAGATCTTTGGTTTTTTTTTAAAGGTTTGTTTTCATTCACGTGACT
>422080 NS=61 contig=separate
GTGTGAAGGTGTCAGACCACCTTGAACTGGAGTTACAGACAGTGGTGAGCTGCCGTGTGGGTGCTGGGAGTTGAACTTGGGTTCTTTGGAAGAGCAGACTTAGTGCTCATAACCACTGAGCCATCTCTCCAGCCTCAATANNNNNNNNNNGGCTTTTCTTTAAACTTGTCTTTTTGAACACAAGATTTGGCACCTCCATTACATTTCCTGTTGCTTTTTTTCCTCTTCAAACTGGACGTTTTGTATTTTTCTTTGTCCTGCTTGATCCTTTTCGTTGTGTATCTGCATAGGACT
>422081 NS=73 contig=overlapped:129
CAGTGTGCATTTGAAGGCCCCAAACCAGGGAGCTGAGGAAGGAAATCCCAGTGTGGGCTTCCTTCAAAGGACACAGACGGGGCATATTTGATGCCAGGTTTCTGCCAGTGCAAAAATAGTTCATGTTTGGTGAAGTACCTGGTACTCATTGGACT
>422082 NS=89 contig=overlapped:23
CAGTGTATAGGGGTTCCCCATAAATATTTTGGTCTGCTTTGGATGAATATGATTGTATCTGGTATTTGTGCACTTGAAGATGAAGTTTTAGCTTACTTACCTAAAAAGTTCAGCTATGACCACAGGTTTGCACTGGGTATTGAAGTATCTTTGTAAGATGGCAGTGTGTCCTTTTGGCCTTTATCTATTACGAGTTTCTTTTTTTCTTTCTTCTTTTTTTACTCTTTCTGTAGCACTACAAAATCAAAATAACATAGGACT
>422083 NS=63 contig=overlapped:111
TGGTGGTTAGCCGTGACATGAAATGAGACTGGAGCAAGAAATGCTTAGGTATTTTTTGAGAGCATTTCCATAATGGTTAATCAGAGCAGGAGAAAGTCCTGGAATGTAACGGACACCCTCCCTTAGGCTGAGGACACACATAAAATGGGGGGGAAAAGAAGAAACACAAGACT
>422084 NS=15 contig=overlapped:61
AAATGAACCATTTATTCAATGCTTTTGAGCAGTGATTTTCTTATCTGTAAGGCACAAATAAAGATCCTGTCTCACAAGACTGTCATGGCCATTAAACAAGGTGATACATAAAAGCCCTGATCATGAAGCTGCCCATTTAAAAAGTATTTACTAAGTGGTAGTTATTAGTGTTCCTGTAACTATCACATCATTCACTCTTAATGTTCCTAGTTGTCATCAGACT
>422085 NS=63 contig=overlapped:109
CCATGCGGGAGTATATGGAGGCAAGAAGTTGACATTGCGGTAGCTTCTTTGGCCTCTTCTCCATTTTACCTTTTGAGACAAGGTCTCCACTGAATCTGCCGTTCCCCTTTCAGCTAGACCAAGTGATCAGGAAGCTCAGGAATCTACCTCTCCCCGTCCTAAGCCCCACACGACT
>422086 NS=30 contig=overlapped:69
GTATGTCCAGTGTTTACTGACTCAATATACTACTAATGGCCTAGGAGCTATGAAAATATTAATTAATAGCAGGATCATTGCTAATCCATCCTGGTTGTGGCACGTTGGATAATGCCATACAGCTATTTAAAAAAGGGATGTTACAGCCGTGTGCTGATATGGAACAAGGCCCACAACATGCTATTCAGCTGGCAGAAAAGCGTTTACACCAGACT
>422087 NS=75 contig=overlapped:70
TTGTGGTAAAATTTATTTTCTGATTCCCAACTGAACCATTCCCAAACTCCTACTCTAAGAACCATCTTCTATAGCACTGTGGACTGTATTCATTTATGACCCGCAAAAAGCACCCAAGGCTGGTCACCTGCAGGCCTGATAAATCTAAGTGGTTCTACTTCAGAGACTCCCGTATAGTGGCAGCTTGAGCATGTGCTGCATGCAACACGGGACT
>422088 NS=95 contig=overlapped:117
GTATGCTATGTGTTACTACGCAAACATGGAAACAAAGGAAGCAGCAACGTTGTAAAAGTAAAGACAAGGGTTCAACAGCACAAAGTAGACTTTCCCTTCAATTAAACCAGGTGAGAAGGAAAACTAAACTCACCTTTGAGTCAGACACCATCAGAGAACATCAGACT
>422089 NS=30 contig=overlapped:117
TAGTGAGGTTGTAGAGATTGCTCGTGGGGATGTAATCTTGTACAACCACTTTGGAAATCAATCTGGCACTTTCTCAGAAAATTAGGAATACCTACCTCTTTTTAACATCTGTTTAGTTTTGTATTTTTCATCACACAGATTTTGTGCATGCTATACTTCATGTGACT
>422090 NS=2 contig=overlapped:85
AGATGTACAAATATATGTTACATATAATTTCAAAAAATAAAACCAGTATTTAAAAAGAAAGAGAGAATGTGGCTCAGCAGTTAAGATGTTCTCCTGTTGCAGAGGGCCTAAGTTTGCTTCCCAGAACCTATGTTCCACCTGTAACTCCAACTCCAGGCAATCTGACATCCCTGCCTCCCATGGCCACCTACATTCGAC
>422091 NS=76 contig=overlapped:91
GTGTGTCCTGAGCTGTGCCTTAGACTGCCTCGTTTATTGCCCCAAAGAAGAATCATTCATTGTTTCTTGAATGAAACTGTAAATGCTCTGTGGTGTTATATTGATAGCATAGGGCTGCTCACAGGTAAATAATGGAACAAAAAGAGAGACTGATGAGATGGTTTAGTCAGCATAGTGCTTGCTGCACGTGACT
>422092 NS=16 contig=separate
CTATGGATGCATCTGAATTTGCTGTAATAATTGGTTCAAACATATGGGTTTGGGTCAACTAAAAACTCTAGGTTCTTACACACTGCTGTTAGCTTTTTTTTTTCTTCTAAATTTTGACTATGTCAGCACTGAAGTCAAAANNNNNNNNNNATGGTTCCCTGTTGTTATTGAAAAAACTTTGAATAAATATAGTGGCTCAAGACAACAGATCATTATCCTCTTGCTCTGGAGGTCAAATTAAAACATATGTCTCACCTGGCTAAAACCAAGGTGGTGGAAAGGCTCCATTTGACT
>422093 NS=113 contig=overlapped:91
TGATGAACGCTGTCTTTGGGCTGGAGCTCAGGTGGTGGCGTACGTGCCCAGCATGCCTTGCATGACTCAAGCGGGAGCATCAGGGGAATGTGGATACTTGGGACCGCAAAGCTGTCTTCAGCTCTCCAGCTGAAAGTCAGGCTGGAAGACACGAGGCGGTCTCAAACCTCAAGGGACATACCTGCACCCGACT
>422094 NS=7 contig=overlapped:48
CTGTGATCCCAGCTCTCAGGGAGGCAGAGGCAGGCGGCTCTCTGTGAGTTCGAGGCCAGCCTGGTCTACAAAGCCAGTCCAGGACAGCCAAGGCCACACAGAAAAACCCTGTCTCGAAAAAGAAAAGTGACAACAGAAAGATGGGTGAGTGTGGAGGGGGTGCATGCGGGAGGAGCAGGAGGAGGTGAACATGGTCAGAAGGAGCTGTGCTGAATTCTCAAAGAACTCACAAGACT
>422095 NS=63 contig=overlapped:14
AGGTGTTTGGATTGTTGAGTTCAGGGCCAGCCTGATTCACACGGTGTTCCAGAATAGTCAGAGACCCTGTCTCAAACAAACAAACAAACAAACAAACAAACAAACCCAGCACCCACCTGGCAGCTCACAGTTGTCTGTAACTCCTGTTCCAGAGGATCTGATGCAAATGATGACTGAGTGGTCCCTGTTATCTATTTTTTTTCTTTTTTTTTTAAATCAGGGCAATACTCAACACTGTCTGCACGTTTCAGTACTGTTACCACACTAGACT
>422096 NS=94 contig=overlapped:97
ATATGTGGGTCCATTAGAGACCATGTGCTAACCAGATCAGTGACATGAAATATACATTAGTAAGTAGCAAAGCTAAACTCCCAGATTTTCAGACACTTATTCAGGGGCCTCAGGAAACCACACTGTGTTTCTGCTCCATCTCTACAGGGTCTAGGTTGTTAGTGGTTCCTTTTATATGCATTTGACT
>422097 NS=64 contig=separate
GGGTGGCCTTGTGGGTGGCCTCTGCCTGCCCTACATCCGTGGCTGGCCTCCGCACCAGCGCAGTCACCACCTGTAACGAGCAGAAGACCACTATGGCCAGCGGTAGGTAGAATCCCAGCAGCGAGAAGATGGTGGTGAAGNNNNNNNNNNCTGCAGCCCCAGGCGCCAGCGCACCACGAGGGAGGAGACCACCACCACCCAGAGGGCCACACACACTGCTGCGGCCTGTCTCGGGGACCGCAGCTCACGGGCACGGATCGGATGCCGCACTGCCACGTAGCGGTCCATGGGACT
>422098 NS=110 contig=overlapped:100
ACATGTCTTCATTTTCAGACACTCAGAGGGAGACTGACTTCTTTTTGTCAGTTGCAGTTCCCAAATCTTGGGGGAGGGCTCTGATTGGTCATCTTGGATCAGGTGCCCGCTTCTCCACCAATGGCCAGGTCCAAGAGTGCGTCCCATTGTGCCAACAGGCAGACTCCTGTGGTGCCATATGACT
>422099 NS=27 contig=overlapped:124
ATATGTGTGTAACCTCCAGACTTGAAGAGCTGGCTCACCCTTCCTGGCTGCACTTAGTTGCCTACCCTAAGGAATGTAACCACGTGCAAGCACCCCTTCCATCCCAGGCTGCTCACTGTTCCTTTTCCGTGTCACACAGTGGCCTCCTGCCCACTCGACT
>422100 NS=24 contig=separate
GGATGGCTATGAATACAGCAAACAAAACAAACTTGTAGGAAAAGATGAGGGGTGGAGAAAGTGTGGAGAAACTGGAACCCTCTTATATCACTGATGGGACTACAAGAACGCAGAGCCACTGCCCCTCAGGAGGTTAGCCTANNNNNNNNNNCTCCTAGACACACACTCACAGCTGAGATGGACTCAGACGACACCTGCACACCAATAGTCACCATTATTCACAGACATCTAAGGGTGGAAACCAAATACACATCAGCTGATGAATGAATAAATAAATAAAATGTGTCACATGACT
>422101 NS=34 contig=overlapped:123
TCATGTCCCATTGCCAAGAATTGGGGCATATACTCTCCCAAACTTAGAGCAGTCACTTCCAGAGAAAAACACCCACCATAGCAAACTGAGGCTCTAGAGGCAACCAGAACATGGTTCGAAAGGCCTGGGTCTTTGGGAGAGGCTGTGATCTCATGCGACT
>422102 NS=65 contig=overlapped:14
CAATGTTGAAAACAAGTAAGAGTTTCAGGAGGCGGTTATTTAAAAGTCCAAGTGCACAGCATGCTTGAGAAAAAGGCTAAGCAGCCCTACAAGCTTCAATCTGGGCAGCTGAAAACACACAACCCATAGATTACATTTCCTGTGTCCAAGACCCTTAGTTCAGAAAAAAGTATCACATATTTCTTTCAAGTGGTTACAAGTCACATTTCCTTGATATGTGAGTTTCCCATTATCACAGATTTAATTACTATTTGTTAAATGCACACGACT
>422103 NS=60 contig=separate
CTATGGGATAAAGCACTCTAGAACGCCATGATTTTAAATAATAAGTCATTTACTCTGCTCTGAAATGCACAGCTTTGGCTGGGCTGGATGAGGACAGGTCACAGTGAGAATGGCTCCCCTGTGTGTTATCTGTCTGCTGGNNNNNNNNNNGGCTTCCTTATCACACAACGGCAGGGATCCAACAGGGAGACAGGGAGCCTCCCCAGGGACAGAGGTGTACTCTGCTCATTCCTTAGATTCTAGACCACAGCCACTTTCTTTCTCACTTTATTGGTCAAGCAGATACATGAGACT
>422104 NS=75 contig=separate
TGATGTCTCAGTTGTCAGCTGACAGCCTTTTGGGAAGAGTCTAGATCCTGATGGCTCTGGCCCGCCCAATGGATTGATCCCTTGATGGATCCACAACCTGATGGCACCATTGGGAGATGAGGCCTAGTGAAAGTCAGTCTNNNNNNNNNNTAACTCCCTGGTATGGCGACACCAATGTCTCGTTTTGCTCACAAAAACTAAGTCTGCAGGGATGATTTTCCTGGCTGCATGGTTTTACCTCATAAAGCCTAGACTCAAATTCAAGAGTTAAAAAAAAATTGCATTCATTTGACT
>422105 NS=8 contig=overlapped:126
CTATGTTCCACTTGTAAACCATTGGTCCTCACCTTCAGATTCCTTTACATTCCTTGTACAAACCAGTTCCAGAGGCCCTTGAACCACATGGTCAGAACCACAGCAGTACCTCACTTCTCAGAATAAATACACTGTATTAGTTATTTTTACACTAGACT
>422106 NS=44 contig=overlapped:120
ACATGGCAAGCTAAACATGATGTGAAAAATGACAACAGCAATAGACATGCTAATATGGAAGGAGGAAAGTTCACAAGCCTTCAACCCTAGAAATGGTTCTACAGGCAACTAATAAATGATAAGCGAGTGAGAAATAGTCTTCCCCCAGGGAAGAGCACACGACT
>422107 NS=65 contig=overlapped:76
GTGTGAATGCTTGGCTCATAGAAAGTGGTACAACTAGGAGGTGTGGCCTTGCTGGAGGGAGTGTGTCACTGTGGGGGTAGGCTTTGAGGTCTCCTGTGTTCAAGCTACGCCCAGTATGACACACAGTCCCCTCCTGCTGCCTGCAGAACTCTCAGCTCCTTCTCCAGCAACATGTCTGCCTGCGTGCTCCCATGCTTCCCACCAGACT
>422108 NS=4 contig=overlapped:54
CTGTGAGACCCACAGTAAAAGCCTATGACAGGTTTTTGGAAAGATAAGGGCATTTACACCTTGTGAGAGTCACACTGTAGGCAGAGAGGAACAAAATGAACCCTTACTTAATGATTGTTATACCCCATCTAGTACTTTGCCTCAAAGAAAGATATTTACATTTAGAAACTTATATTTAGAGAATTGTTTTGAAGGGCTAGAAGGGAAAGGAAGGAGAGGGCCATATGACT
>422109 NS=110 contig=overlapped:104
AGGTGGTCTAGTCACTTAGTGCCTAGGCCTTCTCTTCCTTTGGGGACATAAATGGGGTGAAGGAAGTCCCTGATTCCAGGGAGGGTGTTCCTGGGCACTCCTGAGGTGGACTGAGTTGGTTTTCACTGGAAGTGGCAGCAGTCTGAGTGGTTCTTCTCTGGGCCTCAGCTGCATCTGACT
>422110 NS=66 contig=overlapped:91
GCATGCAAGGCAGCAGCATTCCCTAGGGATGATGTTGGGGTTCAGGATGGATGTTGGGGTCCAGCTGCACCACGAGGCTGCTCACGAATACTAAGTAAACACCTTTTGGATGTGTGTTTGTGTGGGTGTGTGTGTGAAATGCAGGCTCAGTAAATGATGGTGGGGTTACCCCGTGACTAGCTCCCACGAGACT
>422111 NS=54 contig=overlapped:125
TCATGCTTTTCTCTCTCTGAATCTCTGGATTCAGAGATTACTGGTTTTAAATTCCTGCTTTGCCATTTATAGGTACCCAAGCAAGTCTCTGCCTGTCTCTGAGCTTGACTTTCCCACCTGGGATGTGGCATGGCTGTCTGTCCCTTAGGACATGTGACT
>422112 NS=95 contig=separate
ATGTGTTCTTGTGCCCTGGTTGGAAGTAACTTCCCCTGAAGAAGCCATGGCCTTTACTCAAGGACCCTATGGACTAGTTAGAAGAAAATGCTTTTCAGAAACTCAGAGCACAGTGGAGGAACAGCCTGGCTCTAGCAGAGCACTGGACAGAGGAAACTTCTCAGAAGAGGTGACTTCTGATCTGCCACTGGAAGGATGGACAGGAGTTAGTTGGCTATTTAGACTAGAAGGGAAATAAAATTCTGGCATGGGACACATTGGAAATGAGAACAGTAAACTCCTCTGCATGGGACT
>422113 NS=31 contig=overlapped:66
ACATGGCTGGCATATGGCCAAGAGTCCTCAGAAGGCTCCCCAGATTCTCTCTCCTTTCAGATAAGGGTTCTGACAAAGGCAGGAAAGAACTCCTCCTCCCAGCTTCTCACCATAACAACAGAAGGATGCTGAGAAAGTGACCCCAAGAAAAGCCCAGCAGCTGTCCCCGCATGTGACATCAGGAGACACAAGGTCCAAAGGAACAAGGACACAGGACT
>422114 NS=85 contig=overlapped:108
GGGTGCGGGGAACCAAACCCAAGAGCAACAAGTGCTCGTGACTGCTTCATTGTCTCTCTGACCCACATATTTTGTCTTTTAAGAAATAAGGCATTAAAAGATTTTAAGTAAACAATAAAACAGAACACTCAAATAGTCCCTCTCAAGAAGCATTTATTGAAACAGGACACTGGACT
>422115 NS=25 contig=overlapped:83
ACATGTATCACAAAATAGGAACTGATTTCATTTAGTTCGATTTTTCTTCTCTTTGGGGGTTTCTGTTTGTTTTTAATTTTAAGTTTATTTATTGGGATGGAGGCAGGTATGTCCCACAGGGTGTACATGGAGGTCCAAGGAAAACTGTCTGGAGTTGATTCTGTCCTTCTTCCAGGTGGACTCTAGGAATCTCACTGGACT
>422116 NS=102 contig=overlapped:35
CTGTGGTACTGTTGGGGTAAAGAGAAGCTGGGTTTTCAGTGGTCATAGCGTATAAAGCTGGGAGGCCATGTGGAGATGGAGGACTTGGGCTGCTATTTGGGAAAGCTAGGCTTCTCTGGTCCTGGCCTTTCTAAGTGGTGTGGGCTATCTAGGTAAGGTAGTACCAAGCTTCCTTGCTTGGTCAGGAATGGATTGATAATCAGGGGTAGCAATCCCGGCTCAATGCTGGCCCAGTCTGCACATTAGACT
>422117 NS=32 contig=overlapped:122
ATGTGAAACACTGACTAAAAGCAGCTTATGGGAAGAAAGAATTATCTGTCTTATGCTTCCAGGTGACAGTTCAACTTTGAGGGGAGTCAGGGTGGGGCCTCAAGGCAGGAATATGAATCAGAAACCATCAAAAATGCTGCTTACTGCATGGTTCACTCCCATGCGACT
>422118 NS=17 contig=overlapped:107
TAGTGCTGGTGCTTATCAGCTTCATTTGGCTAGGTTCTCATGGTACCTTTTCCCACAGAGCCAAACATCTGTAGGATCATTCTAGACACCTCTTACCTGGTTAGATGCAAGTGGTATTCGTGAGGAAGTTTAGACGTATTTAACAGTTTCACCCTGGCCTTCGTTGGGCACTTGACT
>422119 NS=39 contig=separate
ATGTGAGTTGGAAATACATAAGCTGAGCGGTTTCTGTTTAAAAAGTGCTCAGAGTAAAACTACCTCTCCAAAATACTGGAATTGACTTCTTAAGGGAAAATCTACATGACTTATTAAAGTATTAGGTAGGAAAAAATTGGNNNNNNNNNNAATCATGCCTGTCTCTAACAGGACAGCTAGCCTGTTAAGTTAGAAGTAACTATTTAATCACCAAGCCTTTCTTGGAGGTATGTGATATGTCAGAGAGTTTTATCAGTGTATAACACATATGACTTATTTCTGTTGCACAAGACT
>422120 NS=29 contig=overlapped:59
TCATGTGCCTGTGTGGGTTTATAGTGGAATGATTGATGGAAAGATGTCAGAAGAAAAGAAATTGGTAGGAATTACCTAGGTGGAAAGTAGAACTGAATTGCTTAAGAACGGCTGTACAACAGGGCACAGCACTGTTCTCAGTCAGAGACAAATATCATGCTCTTGAACCTTCTCAAGAAGACAGAAGGCCTAAATGTCTTTGTAAAGGCCAGCTGCCATTGGACT
>422121 NS=7 contig=overlapped:100
AGATGATAAATAGATGACAGATAGATATAGGTTGGTAAATAGGTGGGCAGAAAGGGAGAGAGACATTGTAATTAGTGGGGTTTTGTGGGTGCTGGCAATGTCCTGTTCAGAGACCTAGATAGGGATTAAGGTACAAAGTTTCTTAAAAAGTACCTGTGCTCTATATCTCCAGCTTCACCAGACT
>422122 NS=37 contig=overlapped:102
GGGTGGGGGGACTAAGGCCATAAGATTCACACTCAGACTTTTCTGTATCAACTTTCTCCATGCCTCTCCTGCCTACCAGCTGTGACTAGGCCACCGGGATCAAGCCCAGCCACTGTTCTACTGTTTCTTTTCCCCCAGAGCCATGCCCCATCCTCCACATCGTCGCTCTAGTACACAAGACT
>422123 NS=116 contig=separate
GAATGGCTGCTCACAGAGTCCCAACCCATGACATTCCCCACCACCTATGACCAGGCCCCAAGTGCCAAAGACAACAGTCAGTCTCAAGAAACCAGACAGCTGGAGCAATAGCAAATTAGGCAAGGGTTCACAGGCTTAGACATGGGAGGGGAGCTAGGGCAAGTCCACATTCTGTATTACTGTCTGACTTCCTGGTGAATGGCTCAGTCCAGCTGGTGAGTCCAGCCAATGATAGAGTCTGCAGCAAAGAACAAGGCAAAAGGACAGTGGGACATTTTGAGTAGACATCAGACT
>422124 NS=71 contig=overlapped:106
GGGTGTGGTAACACATGCCTTTAATCCAAGCACTAGAGAGCTAGCTTAGCAAGTTCAGACTTGCCCTTTTTACAGAGGACACAGTTCCATTCCCAGCACCCACATCAGGTGACTCGGTCACTGTAATCCAGAGGAATCCCACACCCTCCTTGAGTCTCACATGGTGCTGCACTCGACT
>422125 NS=67 contig=separate
AGATGTGCCTGTGTGAGTTGGTGATGAAAATGTAAAATGAGGAATAGACACCACTTGCTTGAGGACATTATGCTAAGTGAAACAAACCAGTTCCCCAAGGCCAACAAATATTATGTAATTCTGTTTACATGAACTTCCTANNNNNNNNNNCCTAGAGGTCTCAGATTCACAGAGAGAAGGTGGATGGACAGTTTCTTAGGGTAGAAATAGGGAGCTGTTGTTTAATGGGTTCAGAATTTTATTTAGCAAAGAATAAATTCTGGAGATGGATAGTGATGATAGGTGCACAAGACT
>422126 NS=43 contig=overlapped:111
CCATGAAGGACATGTGATGGTCAGGGGACAGCTTGTGGGAATCAGGTCATATATCACATGGAGTCTCGGGATTGGATTCAGCTTGTCAGAGCTCAGCAGCCAGTAGCTTTACTTACAGAGCCACCTCACCAGCCCTTTTACTCATAACTTATGTATGAAACTTCCATGAGACT
>422127 NS=114 contig=overlapped:93
CAATGCCAGATCACAGGTCATACCATACCACTGAGAACTGATAAACGACATTTCCCTCTGACTGGGGTGCTAAGATTAAACACCCCTGCAACACTGAACCATGCCTGGAGCACAGAGATACCGTTTCTATCAGTCCTGTTATATCTGATGAAAAGTTACTGTCACAGTTTACTGTTTCTGTGCATACGACT
>422128 NS=109 contig=overlapped:113
GAATGTTGTGGGACTTGTGTGCCATAGCCATACATAGTCACAGACGTTGCTATAAGGAGGAATGACTTTTACATAGGCAGTGATCCCCAAAATAAAGTCACCATGGTTAGGAAGACATTCAGACACACAGGCTTATTATCCAATAGATTACTTCATCTAATTCACACGACT
>422129 NS=87 contig=separate
TTATGTGTGATGTGTGTGTGTGGGGAAGTGTATGTGTAACTGCATGTGTGCATGTGTGCAGGCGCATGTGGAGGCCAGAGGTTCTACTGCTGTGTGAAACACCAGGACCAAAATTAGCTCAGGGAACAAAGAGTTTATTTNNNNNNNNNNACAACTTGTAGTCCATCAATCAGTGAAGTCAGGGCAGGCGGGAACTGATGCAAAGGCCATGAAAGAATGCTGCTTATTGGCTTGTTCCTCGATGGTTTGACTACTCTGCTTTCTTATAGCACCCAGGACAACCAGCACAGGACT
>422130 NS=48 contig=overlapped:113
TCATGTTTAATCCTCAAAATCTATGTTGACAAAAGAAGGTAGCCTGACATAGTAGCATGCAACTGTAATACCAATACCGAGGAGGAGGGGACGGTCCCTGAGTCTCGCTGCCCAACCGGCCCAGCTTATCTTGTGAGTTAGAGCCTAAACAATGACAGCCAACATTTGACT
>422131 NS=112 contig=separate
GAATGTTAGTTCCTACATGGATTCTTTTAAGAGATTAGAAGTAAAAGTCTCACATTAAGTCTTAGAGACGTGAAATACTATTCAGTGGACCTCGATGATCGCTTAATAGTACGTCATTCCAGAAATCATAAGCCTTGTTCNNNNNNNNNNAGTTCTCAGGCCAGTCTCATTGCACATGCTCTTTCTCCCCCTTTGTAAAATGTTCTCTTTGTTCTTGATCATCAACTCGTATAAAATTGTAAGGTTACTAGCTCTCTTACTAGGCGGGGCGGGTGTGTGTGTGTGCATCTGACT
>422132 NS=82 contig=overlapped:110
CGGTGTGGTAAAAATATCAAACCTCAGAGATAGAGGCAATAGTGCTCTGCTAACGGTAAATCTTCTTACTGTTAATGACAAAGGAGCAACAGCCGCTGAGAGACAGTGGGTTATAGGAAAAAACTGTAGCATTAGATCAACCCATATACTATAAGGATGTGTTAACATCCGACT
>422133 NS=118 contig=separate
GAATGGCTATCCTTTCCTACAATTTTCCCGTTAAATATCCAGGTCAAATTACGAAAAGTGAAATACTTTGAAAGAAAGATTCTATGTATCGGATTTGTAAGTAATCTGAACTTATTCAAACAATGTTCCTTTACAAGTTTNNNNNNNNNNTTCCAGACCTTCGGTCTTTTTGTTCACTTGCCCACTTTATTAATCTCCTGCTGGAACTGTTAAAAAAATTAGCATGTGTTATTCACACAGTATATTCCTATGTGATCCTGAACAACTTCTTAACCAAAAGAAAAACATAAGACT
>422134 NS=78 contig=overlapped:19
AAGTGGGTACTAGACATATAATATAGGATAAACATACTAAAATCTGTACACCTAAAGAAGATAAACAAGAAAGAGGACCCTGGGTAAGATGATCAATCCTCACTTAGAAAGACAAATGGGATGGACATTGGAAGTAGGAGAAAACAATTAACAGGCTAGCAGCCTGCCACAGAGGGCCTCTGAAAGACTCTACCTAGCAGTGTATCAAAGCAAATATTAAGACTCATAACCAAACCTTGGGCAGAGTGCAGGGAATCATATGACT
>422135 NS=85 contig=overlapped:24
CAGTGTTCTTGTCTCTCTTGTCCCCATTAGTAGTCTCAGCTAGAGTCACACCCATATCCTCCCAGGATGTGGTAGGCATGACAAAGAGATGCCCCCCTCAGTTTCCCTTCTTGTTCTCAGTCCTCTCATCTCCCACTCTCATTCTCCCCACATCTCATCCCCACTCTTGGGTCCCTCCCCTTTCTATCTCCTACTCAGTTCCCTATCTTCATTCACTTCTGCTGCTTATTCTATTTCCCCTTCTGAGTGACATTCGACT
>422136 NS=53 contig=overlapped:122
GGATGGCAATACTCACGGGAAGGGCTGCATCTGACACCTGCTGACTTCATGGTACAAGCTCAAAGTGCCAGAAATGACAAGTGCCAACTCTAATGGGCATCAAGGCTAATGAAGCAATGAAAAATTTTCAAGCTACTCTGACTCAGCGCTATCCATGCGACT
>422137 NS=42 contig=separate
CTATGTGGCTTGCACATGGCTGGAAGGACATCCCTGCATGACTCAGAGCTCATTTCAAAGGGATTCTCTCCCAACCCACTGGCACCAGCTGAAATAAAAACGTATGTCCACTGACGCTGGAAGCTCATTCTTCTGAGAGTCGTCACCAGAAGGGCTGGGGGGAAGGTGGGTTAAATGGAACAAGAAGCCTCCATTCCTGCCTGCCCACTTTCTCTCAAGCTCATTCTGATTCAGAGAGAAACGGAATAGGTACCTGGGACCAGTGGCCTCCATCTGCGGAGTGTGGGCACACGACT
>422138 NS=38 contig=overlapped:111
ATATGGGAGGTCCTCCTACCCTTTCCTCTGATCCTAGTCTATCAGGTCTCATCAAGACTGCCTGCATTGTCTTACTCTGTGGCCTGGTAAGGCTGCTCTCCCCCTCAGGGGGAGGTGATCAAAAAGCAGGCCAATCAGTTCATGTCAGAGACGGTCCTTGTTCCCATTAGACT
>422139 NS=96 contig=overlapped:125
CAGTGAGTTCGTGGCAGGGTCTAGAGAGTGTGCAGCTGATGGCTGCTATGAGGAGCCCAGAGAATCGGGGAGCAGGAGCCTAGAGAAGCATATTCTCACCGCCCTCCCTGCCGGAGGTTTTAGGTCGAGGTGCCTCAGAGCATGTGCAGTCACATACGACT
>422140 NS=27 contig=overlapped:66
CCATGGCAAGTCTTATAAAGGAAAACATTTAGTTGGGGGTGGCTCCCATTTCAGAGCTTTAGTCCATTGTCATCATGGCCGGAAGCATGGTGGCGTGCAGGCAGACATGGTGCTGGAGAGCAGCTGAGAGTTCTCCATCGGGAACCACAGGCAGCAGGAAGAGACAGTGAGGCATTAGGCCTGGCCTGAGCTTCTGAAACCTCAAAGCCCACTCGACT
>422141 NS=118 contig=overlapped:14
TCATGACTCAGTATTCTCATCATAGAGGAAAAGGCAGTCCTCATGAAGCTATGTATCAAGCAGAAGGGTTTCCACATTTGTAAAGAGGAAAAAAGGGATTGGAGGGAAATGCAAGCAGAAAGGACCAATCTCATCACAGGGAACTGGACCTTCTGAGGGGTAATCAAGACACATGGAAAGAGGAGCATAAAGAGTCGTGGTCTCCACCTCAGAGAACATCATAATACAAGAACAGATTTCAACAGGAAGAAACAGTATGTGCATCAGACT
>422142 NS=16 contig=separate
AGATGATTGGGTAAGCTCTCCCCTGGCTTTCACCTTTAAGGTTTGAAACCACGCAGGCACACCTCGTCCCCCTTCCAAAGAAAGCAGCAGTGCCAGGGTGCCAAAATGGAATGCACGCACCTGGCCTGCTCAACCCTACTNNNNNNNNNNTACTCCTTTAGGGAAATTTTAATACCAGGAATTATTTCCCCACCGCATAAAACTGATCTCTTATGTACTGTAATATGGTTTCCTAGGGCCTTCTTTCTCTGCATGAACAGTTCTAGTAGTGTATACGGATGGGTGCATGTGACT
>422143 NS=27 contig=overlapped:36
ATGTGTGGCATGTCCTTTAACCACGGGGCCATCTTACCAGCCAGCACCGCCACAGTCATCCCGTAACATGTTTACAGATTTTTAAACCTCTCATCCTGTTGAAGGTAAAAACATGTTTTAGGTAAGAAAGCATTGTATGAATGACTTTTCTATTTTTGCAACAAAATACTGCATCCAAGGCGACTTACAGAAGAAGGGGTTTATGTGGTCTGATAGTTCCAGGGTATAAGAGCCCACCACATGGGACT
>422144 NS=45 contig=overlapped:110
GTATGGCACTTGCACACACACAGACACACACGTATATACTAGCATAAACCATACCCTTTGATGGTGTTCTCATGGTTAAACTTTTCTGGGTTTCTCATTTTGGGGTCTTATACTAGGCAGGACAGGCTGTGGGAAATTGCAACAGAACTCCTGACAAGTCAGGGCCACCCGACT
>422145 NS=103 contig=overlapped:95
AAATGTCAGAGCAATTACAATCGTAAACATTCATCCAACATCTGAGGGATTCCATGCCATCAGAAGACAACCGTGGTCTGGGGAGGTGGGAGAAGGCACGTGCCACCAAGCCTGCCGACCTCAGGTCAATCCCTGGAACCCACATGGTGGAGAACATACTCTCACAAGTCCTCTGACTTGCACGTGACT
>422146 NS=91 contig=overlapped:9
TGATGGGTGTAAGGTGAAATCTCAGTGTCATTTTGATTTGCATTTCCCTTATGACTAAGGACATTGAACATTTCTTCAAGTGTTTCTCTGCGATTCAATATTTCTCAATTGAGAATCTCTGTTTAGCTCTGTACTCCATTTTTTTTTCAATGCAGTTTATTCAGGAACCTTGAACAATTATCTGACCCTGGGGAAAGCCAGCCCACAGCTTAAATAGCCTCTGGGTAGCCAACCCCAGCGTGCCACATGGGCAATGCAGATAGGTCCACATGACT
>422147 NS=79 contig=overlapped:102
TTATGTGCAAAGAAGGCAGAGGAGGATATTGGATCTCCTGCTCTATCTCTCTCTACCTTATTCCTTTGAAACAGGCTCTCTCACTGAACCTGGAGCTTGCTCTTTATCCAGGCAGGAAGCAAGCAAGTCCCAGAGGTCCTGCTGTCTCCACCCTCTTCTCTTCCAGCACTGGACATAAGACT
>422148 NS=105 contig=overlapped:20
AAATGTTTAAGTTTGTTGAGTGCAATAATTACAAATATTATTTGCTCACATGCTTTCTTTTCATTAATGAGTTGTCTGAGGCTTCCTCTGCTAATATTTTACCTTTCAGGAACCAGTAGCTCAGCTCAGTTTGATCATGTACTGCTCCTGTGTACTGTCTTGGAAATAAACTATGTTCAAGTATGTTCTTTGGATATTAAACAGTAGCTTGAGCATGTGAGCTACACATCACAACCATTTCTGACGTCCCAATAACATCTGACT
>422149 NS=88 contig=overlapped:91
CCATGCCCTTTTGATGTCCCGTTGCATTTAATTGGGGTTGCCTACAAAAAGCAGGGATATTTGAGAAAGGATGATTCAACCTCCGTCTACACGACCGAGGAATATGAGTCTCCCTTGTCCAGCAGCCATTAACTACCCAAAGCTCCAGGAGGAGGATGAAGTCCCCTGAGCTCCTCGCCCACTCATGCGACT
>422150 NS=8 contig=separate
CTGTGCATTAAACAAATAATAATGGAACCTGTGGTAATGTGAAAGTCACATGTCAAGGACACATGAGTTTAGTAAAGAACACTTGAAATAAATATGTGATACTTTTCCTGAAGTAAGAGTCTTGGACAGTGGAACTGTTANNNNNNNNNNCAACCTTTCTCTGAAGGACTTTTTCCACTTGTCCCTTTTAATAACTGGCTCCTGAAACTCTTACTGGCTTTTACCTGTTTCATGACATCATTCTGCCCTCAGCCAATCAGCACCTAAGAGAATCTTTAGGTTTCCATGGGACT
>422151 NS=52 contig=overlapped:114
CCATGCCAAAGAGAAGCCAGGAATCTTCTTTTAAAGTTTGGTTCAGACGGTAAAGCAGGGACATGGCGGCGTGGCCTCAGACCTATCCCCACCCAGCATACCAGCATTCTCTGCTGTGCCCCCACGGCAACACTTACTTTTGGTTTGGGTGGTGCAATCCTCATGTGACT
>422152 NS=118 contig=overlapped:45
GTGTGTTATGGTATATGTGTACTTGTGTATGTGTGCGCGTGTGTAGGAATGCTCACCAATGCATGCATGCACTTATAGAGGACAGAGGCTGCTGTCAAGTGTCTCCCGTGGCACTCTCTACCTGCTGCCTATGAGGCGGTCCTCCTTTGACCTGAGTCTTGCGGATACAGTAGACAGGCTGGCGAGCCCCTGGAAGCTACCTTTCTCTATCCTACCCAGCTCTAGGGTCACACATGACT
>422153 NS=113 contig=overlapped:79
CAATGATGCAAAAATATGGCTATGGATATTTCTGTGTGTATACAGAGTATCATACATAAACTTCTCTTTAAAGACATGAATGAATATTGAGATCCAGTTGAGCCTTTAGGCTCTCAGAAAGCAGACTGCGGCAACTGTTGCGACAAGAAAGTAAATCAAAGCAAAGGATTTGTCCATTTACTCAACACACATGCTCCACAGGACT
>422154 NS=57 contig=overlapped:119
CTGTGGTGACTGCCTTCATGTAACTTTGGAATTGGTTGTGCTTTTCTTCTCGCTCAAGTTTGATTGCAGTGAAAGTTACACTTGGAGAGCAAGGGCCCAGTTTCACAGGAGGGTTCAACTAGACTTTCAGAGCCCCACACTGCCTGGGGAGAGCAGCATCCGACT
>422155 NS=55 contig=overlapped:77
AGATGATCGAGGCTGGCAAAGGGATGATGGAACTGCAGGCTTTTAAAAAGCAGATAAAGGGTTATCAGTTAGTTACGATAAAAAAAGCTTTCAATTTCTTCATCTCTATCAGCAGAAAAAAAGAGAAATCACCTGAGCCTTCCTTTCTAATCCTGTGTCACACCTCAAAGAATCACATAATGAACTTCCAGACACAGGCATTGGACT
>422156 NS=89 contig=overlapped:112
ATGTGTGCATGTGTGTACAAGTGAGTGCAGTGCTTGGGGTTCTCCTCAGGCTAGGATTTAGGTGATGTTTTAGTTTCTTTCTGTTGCTGTGATACAGCACTGTGAGCAAGGCAACTGGTAGAAGGAAGAATTCTACTGAGGAAACTGGGCATTCAGTTTCCTACACCACCAGAC
>422157 NS=25 contig=overlapped:65
CAGTGATGAACCCTGTCTCTGTGGGCATGTGTGCCTGCAGGCCAGAAGAGGGCGCCAGATCTCACTATAGATGGGTGTGAGCCACCATGTGGTTGCTGGGAATTGAACTCAGGACCTCTGGAAGAGCAGCCAGTGCTCTTAACCTCTGAGCCATCTCTCCAGCCCTGAACCCTGTCTCAAGAAAACAAGGCAGATGATTCCTAAGACAAGCACCCGACT
>422158 NS=60 contig=separate
AAATGGTTTGCCGTGGTAACACTGTGGCAAAGTTTCTGCATAGTCTCTTTATTCATGGCCAACAGAAAAGGTTTCCACTGTACTTTGTTTTCAAACTGTTTTCCAGATGTGTTTAGCAAGGCACACTGGGTGGTGCATTGNNNNNNNNNNAAATTAGAATTTGGAAGTTTGAAGTATTCTGTGGATTGAATTTTGTCCTAAAAGTCTTATGCTCTAAGTATATTCTCCAACTTGTCCATATTTAGGGAACAGGCCCATAAGCAGGTGATTAAGGTTACAGGAGGTCATAAGACT
>422159 NS=113 contig=overlapped:86
ACATGGGATGGCACAAAAGCTCATGAAGGCAGGGAGAAAGGCCTTTGCCAGCATTATGTTTGTTCTCTATCTTTCCCCACTGTGACACAGTGCACATCACTATCTGTAGAGAAATGCCCAAGGCAGAGGTTGTGTTGTGTCCTTTACGGTCTCCTCCCAATGCTCGAGTGGTCGGGCTAGAAGAATTCACATTGGACT
>422160 NS=62 contig=overlapped:111
TAGTGTCTTTCACTTAGTAATAGACATGTAAGCTTTTCCTACAAACTTTCATGGGATGTGAGTCTGTTTCCCTTTAGCTTTAAATACCATCCCACTATCTGAATATGCGAGTGCTCATTTAGCTTTTCACCGGCTGAAGTACATCGTGTTTGCTTCCAATTTTGCATAAGACT
>422161 NS=81 contig=separate
ATGTGTATATAGATAATATCTCCTGTTTATAAATGCAACCTGCTTAGTCTGTGTAAGGTTACTTGTATGTAAATTTTAGGACTTATCAGTTGGTATTGGATAACCAATTAGTGTGCTTTTCCCAGAGAAAGACTATTTCTNNNNNNNNNNTTGCCTGTGGTTATTTGTGTAGAGCCAAAGTCTCTTAGATTTTTCTCCTACCCATTTTGGCATGTCTTTTGTTGTTCTTGTTTACTTCATGTTTAGACAGTAATGTTGGTGAGATTTTATGGGTGAAGTTTCTGACATCAGACT
>422162 NS=21 contig=separate
TAATGGTTCCCATCCTCTGATGTTAACTTGAGATTAACACGATGCTCATTTCCTTCATTTTCTGTAAGGATTTGGCCAGACAATGCGGGTTCTCGGTGTAGCCCCTGTGCACAGACAATCAGTGTCAACCATCGCTGTCANNNNNNNNNNCAATGAAACCTAAGTGGCAGCAATGCCAGGCACCTTGTGTTAACAAATCAGGGCAACCGTTCTCTTCCGTCCTTGAATGGTTGGGAGAGATGGGAAGAAGAAGGACCAGTGAGCACCTGATAGGAGGCTCACTCCCACTGGACT
>422163 NS=87 contig=overlapped:118
GAATGAATGGATTATCACTAGTACTGTTTTCTAATTCTTTAAGACAAAATTTATCTTTAACTGTTCAGGGGCAACAACAGGATGTCTGGGAGAAGTCCTGGGATGAGTATCTAGTATTGATAGCAGAAGCCAGAGGCTGCCAACCGGACCAATGACTCATTGGACT
>422164 NS=99 contig=overlapped:4
TTGTGAGGACAATATGGCAGGATCAGACATGGAAACAGGAGCAGGAAGCCAAGGGCTCATTTCTCAACTAAGCATAGGAAATAGAAATCAAGAACTGGTGAGGGAGGGGCTGCCAATTATCAAACTCTCCCCTACCGGTGTACTCTTCCAGGAAGATTCCACATAATAAGTGTTCTATGAAATCCTCCAAATAGTGCCAACAACTTGGGATCATGTAATGAAATTAATGAGCCTATGGGGGACATTCCTTATTCAAACTACACGAGAGCATCATACGACT
>422165 NS=49 contig=separate
TCATGAAGCTTGCCTGTTGGATAATAATACAAGACAAAAAGGCCACCGTGAGAGCAATAGACTCCAAAAGAATGTTGCTACATAAGATGGAGAAATGCAAACAGTTCCTGGGGATCTCATGCAGGCAGAACCAGCTTTGCNNNNNNNNNNAGGAGCTGGGGTGCTCCTTCATGAAAAATGATGGCACAGTGTGTTTCCATTCTTTTCATTTTAGGTTAGGAACCCTGTTCATGTAGAATGTATACAATAATGTTACCCCACTATCTGGTTTCAATCCAGACATTGCATTGGACT
>422166 NS=117 contig=overlapped:106
GTATGCAGAATTTGCCCACCCTGTCGTGAGGGAGCAAATTTAATCCTAGCCAGGGGGCTGAGGCCCACAGTGACCCCACCCTCCGGCCAGGAAGCTCAGGCTAGGCTCCGAGATGGCAGCCTGTGCTCCTCGGCCTGCGCTGCCGCCTCGCAGATAGGGCCTTTGGGAACATGAGACT
>422167 NS=43 contig=separate
ACATGCTATGAAACTCTGAAAGTATGAATCCTAGGTCTAGAGAGACCGCCCAGTAATTAAGAGCATTGGGTGCTCTCTCAGAGCATTGGTTCCTAGTGCTGAAATGGTCGCTGACAACTGTCGGTAACTCCAGGTCCAGGGACTACAACNGCCCTCTTCTGGTGTCTTTAGGTACTGCATGATGTACAGACTGGTATTCATATAAAGCAGAGTAGGGGCTGGAGGGATGGCTCAGCAATCAAGAGCACTTGTTGCTCTTGCAAACGACTGGGATTTGGTCGCCAGCACCCGACT
>422168 NS=102 contig=overlapped:64
AGATGCCTTCTCTTTTTAAGTGGGAGAACCTGCTCCTGTGAAAGAGGAGATGGACAGGGAGCTAGGAAAACCACTAGACTGGTTTTTAGGAAGACAGGGTGTAGGAGCAAGTGCCCGTGACAGTTAAAGATACGGAAGCGCTGCCCGTAACAGTCGGAGCATTGTTTCTCACTGCTGATGCTCCTACTCAGAGTGGCTGGTGCTGCTGTCTCACTGGACT
>422169 NS=97 contig=overlapped:32
TGGTGGTTCAAACTCAAGTCCTCTGGCTTGGCAGCAAGGGCCTTTACTCACTGAGCCGTCTTGCTGGCTCAAGACTACTTGCTTTCTTAAATATCATTGCAGTATGTGGAAGAGAGGCTGAGAGGGGCCTCCTGTCTTGGGATAAGATGAGACTGTGACAGTTTTATATCCGTGAGCAGTCTTAGAAAACAAATACATTTGAGGGCTTCGCAAAGCTCAAATGAGTCCTGCTATCCTTTTCCTCCACCTGACT
>422170 NS=39 contig=overlapped:54
ATGTGGTGGCCATCTTGCCCTACTACATCGGGCTTTTTGTGCCCAAGAATGATGATGTCTCTGGTGCCTTTGTCACTCTACGTGTGTTCCGGGTCTTCCGAATCTTCAAGTTCTCCAGGCACTCGCAGGGTTTGCGGATTCTGGGCTACACCCTCAAGAGCTGTGCCTCGGAGCTGGGCTTTCTCCTCTTCTCCCTCACCATGGCTATCATCATCTTTGCCACTGGACT
>422171 NS=31 contig=overlapped:128
AGGTGAAAGCTTGCCTCCTGCCTTCCGCAGGGTCACGTTCTAGTAGGGTTAGTGCCGTTGGCAAGCTTCAGAGTCAGACGAGCCCCGGGGGCCGGGAGATGGCTTGGCACCGGCTGCTCCTGCACGGGACCCGGGCTTGGTCCTCAGCACCCGACT
>422172 NS=73 contig=overlapped:91
ATGTGTAGAATTTATTATGGTTTAACGACCACAGACTGAGGTTCAGTTAAATCATAGACATAGACAAATTTGCCTTGGATTGTCAGACAACTGCCTGTGTCATTGTTCATAAGGCATCAATTCTTTCTTTTCTAGTTCATCTTATTACTTCATCTGGACAGGTGCTTTGCCTATGTCTGTATAGCATGTGACT
>422173 NS=96 contig=separate
AAATGAAATTCTATAGATCTTATTTCATCTAGCATAATGTCTTCAATAAGGTGGTGTATCTGTGTGTGTGTGTGAGAATATGTGTGTGTGCCTGGGCCTGTGGGCCTGTGTTTATAGTAAATGTACAAACACCTGTGCAAAAGGCACAAGTATCTTCCTGTATCATTCTCTACACTATTTGTGAGGAAGATCGCTACTGAACCTGGAGATCAGCATTATACTTGCTGGGCAGCCAGCCCCCAGGATGTGCCTGTGTCTGCCTTTGCCATGCTGGAGTGACAGACACATGCGACT
>422174 NS=106 contig=overlapped:106
CAATGAAAAAGTCTAAAATTGTCTATTAGAACATCCAGTTTGAGGAAGGGCTCATTAGCCTTACTCTTAGATGAGAAGCTAATTGACAGTTGATGGCTTCTTGGGAGAGAAAGTCAGTTTTCTGTAAGGTTGTAGCTCTGGTAGGTCACTACATTTGAGTAGATAGTCCCATACGACT
>422175 NS=52 contig=separate
CAATGGCTTTATGCAGACTCTTCCCCTCTCCAAATGCTGGCCCTTCTTCTCTCTTTGTCTAAATCACATCTTTTTAGCACTTGAACTCTGTTCTTACAAGAGGTGCTGTTTGCTACAGCTTTTCTAAGGTTGGAGACAGANNNNNNNNNNTGCAAGTGCCTAAAAACAATGTAGCCCAAACTACAGTCTCAAGGGCAAATTCTTTTACTTAATGCCCCACCACCTATCACAGCTCTAACCAGACTGCGAAGCTTCCAGAGGAGGAATTGTGTGTAATGTTCAAACCATTTGACT
>422176 NS=98 contig=overlapped:101
TAGTGAGAATATGCTGGAGAGAATGACGCTTGCAAATAAACACGTTAGAGTAGCTCTTAGGAGGGTGTCTTCATTACTTTTCTAGTGCTGTGTACAGACAGCATGACCAAGGCAACTAATCGGAAAAGCATTCAATTGTGGTGTGCTTACAGTTTCATAGAGTGAGTCCATGACCATCAGACT
>422177 NS=6 contig=overlapped:56
GTGTGTGTTTAGATTGTCTATATATATAGTGAATTGTCTGTGTGTGTGGATTAAGAGGCCAGAAGAGGACACCAAACATACATATTCAATTGTTTGTTTTCTGCCTTACTCCCTTTAGACAGGTTCTCTTACTGAATGTGGAGGTAGGCTGGCAGCCAGGAAACTGGAGCAGTCGTGTCAGCTCTACCCTCTAGTGCTGGCGTTGCAAGTCATGTGACCACGCGACT
>422178 NS=103 contig=overlapped:117
GGGTGTCTGTTTCTTGTTTGCATTGTGTCAATTGAATTTTCAATCCTGTGACTGTCTGCTTTTCTGTAGGTTTGTTGTCATTGTTCTTTCTTGCCTATATAGGTCAAGGTGGCCTCAGACTCACAATCCTCCTGCATCAGCCACCTGAGTACTGCAGTCACAGGACT
>422179 NS=36 contig=separate
ACGTGGTGCCTGCAGAGACCAGAAACAGCATCAGATCCCCCTGGAGCTGGACTTCTAGACACTTAGGGGCCACCGTGCGGCTGTGTGACCCGAACCCGGGTCTCCTGGAAGAGCAGCCAGCGCTCTGAACTGCAGACCATNNNNNNNNNNCTCCAGGCTCCGCTCCGTCTCCATTTAGAGACAGCCTTATAGCCCTGGCTCTGAGGCCCACTATGTATACCATGCTGGCCTTGAAGTCAGAGAACTGCCTGCCTCTCTATCCAAAGTCCCGGGAGTAAAGGAGTGCACCAGACT
>422180 NS=35 contig=overlapped:65
TGATGAGCAAGCCAGTAAGCAACAACCCTCCATGGCCTCTGCATCAGCTCCTGGCCCCAGGTTTGGGATCTTGTCATGACTTTATTTAATGATGAACAATGACATGAAGTATGAGCCAAATAAACCTCCCCAACATTCTTTTATTCACAGTGCTTCATCACAGCAATTAATACAAATATTTTCTTCATCCATTTCCCTCTCAGTTACCTTCATAGGACT
>422181 NS=51 contig=separate
ACATGTACTTGAATTGGGAAGAATGCTAGAAAGCACAGCAGGTCATCCTTCTTTGTGGATTTATAATTTCTGCTTCAATCCAACGGAAACCTAGAATTTGAATCTGGTTAATTTAAGATTCAATTTATTATTTATTTGTTNNNNNNNNNNAATCCCTTTACATACTGCTACTGGGAGTCTTAGCCCCATTCCTCCTCACCTTTCAGTCCCACCTTCCCTATCCCCAGCTCCTCCCCTATATTCCTCTGCAAAGGGGGACCTCCCCCCGTCCTATCTATCTCAGCTCATCAGACT
>422182 NS=49 contig=overlapped:75
CTATGATGTCATCATTTTGGAGGCTGGAAGACATGGTTCTCAAAACTTGAAGCTAGCCTGGTCTACATAGTGCATTCCAAAGCCAGCTTGGGCTGAGAGAGTAAGATGCTGTCTTAAAAGGCACATGAAATATAAGTCCACATCCTACACATAGTCACACAGCAGACACTGACAGATGCGGAAGGTGAAAACAGGACAGTCACTTGACT
>422183 NS=58 contig=overlapped:115
CTGTGTGACAGAACAGAAACGTGTACATCAGTCTAAACACCAGACCAGAATACTAACCCTAAGAGCAAGATGGAGTAACACATGTCTTCCTTGTATTGCTGAGCATGTAATGAACCAAATCTAGTGACTAAGCTGACTAGTAGTTCACTGCTAATTGACCCACCTGACT
>422184 NS=130 contig=overlapped:82
GGATGCAGCCTTCTGATAGGAGGGCTAAGTCGGCACATCCACACACGCAACGGCACACGCTTTTTGCACACACATTCTCTCACACACGCAGGCGACCAAGGGCTTGATTGCATTTGGTCCTTTTTGTTGGCTTTGCCTCTTCCCCCACTGCCACCTCTAGCCATGGCCCCTCTGCCCATCTTCACACAGGGAACACAGGACT
>422185 NS=77 contig=overlapped:126
GTATGTGGGGGAGGAATTCCCGTGTAGTCTGTGGGAAGACGGTGAGGGTCATGCCCACCACCTGGCGAGAGGCCAGCATCTTACTTTCAGTTTGGCCTCCAAGCACCTGGAGGACAAGTGCTAGCCTTTTGTGTCTGGTTGTTTTGCATCATACGACT
>422186 NS=127 contig=separate
CTGTGCTCTCTTGATCACCAGGTAAAGGAGTTACGTGGTTTGAGGAACTGCTGTCAAGTTCTCAGCTATCCTCAAGGTTGCTGCCTTACTTATTGTGTATTTATTGTTTATTGTTGCTATTCTGTGAAGACTGGTCAATTNNNNNNNNNNTTCAGGTAACAGTGAGAATATTTGAAATGACTCAGAATCCTCATCTGAGCATTCTTCTGATTCCATCCTTCTGTCAAGTTAAATGTTCTATAGAGACCTCCTGAAGTAAAGGATGAAGTTGTCACCTGTTTTCCACACCCGACT
>422187 NS=80 contig=overlapped:10
TTGTGGCCTTGGAAAGAGCAAGAGGCAGAGGAAAATAAAATGTTTCCTCATCATTTGGAAAATAAAACGAAAGTTAAAAACTCATTTAAAACTAGATTGGCGTGAAGTTGTGTGGTGCCCTTGGTAGGAATTATAACCACGGGACAGCACGGTGTGAGGTCTTGGCTGACACAAAAGCGTATACTTAAAAGAAAAACTTAATTTGAAATCTTTTATTTTTACTTTATGTGTATGGGTGTTTTACATGTATGTATGAATGTATGCTCACATGACT
>422188 NS=122 contig=overlapped:86
ATGTGTGTGTATAGCAGCTACTGGAATCTCAGGTAATGGAAACTGTTTTAAGTAGCTTGCCCCACTAAAAGATGAGATTGCTAGAAATGTTTCTTGCAGAGATTCTAAGCTGGTGGTTGTAAGTACTGGTTCCAGTTTGAGGACATTAAATGGCAAACCTGTTCCACATCCTGGAAGACACATCTTCAACACTGGACT
>422189 NS=89 contig=overlapped:85
GTATGCGCATGTGTGTGGCTGCAGGTGTGTGTACTACAGAGTTCCTGTGGAGGTCAGAGGACAACCTGGGGTGTCCTTGTTTGAAGCAGGGTCTCTTGTTTGCTACTATGAAAGCCAGGCTAGCCAGCCTCCTTACTGGCTTACAATAATGGCTAACAAAGAGCTTCCCACGTCTCCATGGAAACATGGGATTACTGATGTGCACAAGACT
>422190 NS=51 contig=overlapped:117
CAATGTTTAAGGAAAACCTAGGTGAGCTGACAGAATTTATAAACAAGCAAACACCTTTACTCAAGTCACAGAGAGGAAACTGAAATGGCCTGAGGGCATGGGGACTGAATCTCAGAATTTACCACATGGTTTACAGTTGTTAGGTGACATCAGAAGCCCACAAGACT
>422191 NS=10 contig=overlapped:118
AAATGGAGACTAAAGAGCACCCAAGAGAAACCATGACCCACCTAAGCAGTTCCTGAACAGCACATTACAAGTTCTCCTGTCAGGGTCCTACGCCTCTGGCTTTGTCTTGGTCACTACTGAAAAAAAAAAAAATCAGTATGTGTGCGCGCCCATGCACGCATCTGACT
>422192 NS=91 contig=overlapped:79
TGATGCCACTGGGTACAAAGGGATGGTCTCGTGCCATGTCCTGAAGGGCCTTTAAACAGGGGAGGAGTCAGTCGGTCACAGCAGACAGGGTCTGCGAGCCACCAGAGAGAGAAAGAGAGCTTAACTAGGGGAGAAGGCTGCTAGGGAAAGCTTGCAGCCTTGGAAACCTTGGAAACCATCTGAGAAAAGAGGAAGTCACACGACT
>422193 NS=86 contig=overlapped:116
GCATGAACTTGGTTGTCTGCTCTTTAATCACTTCCCCCTGGTGAAGTGACCATACTAGACTACAAAGAAAGAGGATCCAGAGAGTCCTGAAGAGACCAGAGAGCTAGGATCAGACAGCAGGGGAGAAGGTCCTCCTAGATCAGTGGGCGAGGAGAGGGACATGGGACT
>422194 NS=38 contig=overlapped:135
AAATGTATTCCCCACAGCTCTGGAGGACGGAAGCCAGAGGTCAAGGTGCCTGCGGGTTCGGGTTCAGGCTGGGCTCTTTTCTGCTGGCCACTGCCTTGCGTTGTCCTCCCTAAGGAGGGATGTTCCCTGCCGTGTGCTTACATCTGACT
>422195 NS=106 contig=overlapped:56
ACATGGCCTCCACCAAGAGTCAACAGTTAAGTCAATGCAGACATTTTAGGCCCCGTAGCAGACAGGGGCCAAAGATGGTAGCTACCTACCACACCATATAGCCATAGAGCTTGTTCCCCTAAGGAGCCCTTGCTCTCCTGGGAGCCCAGCTCCCTATGGCAGGTCCACCTACCCCCTGAAAGTGGGCAGGGCTAACCCAGGTCTCTGGAGCTTCAAGAGCACAGGACT
>422196 NS=120 contig=overlapped:88
TGGTGTTTGGGAAACAAACAAGAAGAGATATCCAAAAGTCCTTTTAAGGAACTAACCCCAATAAAATGAGTGCTGTAACTATATCCCTAAAGGTTCCATGAATTCCTTATAGCAGCATGGACTAGAGACCAAGCCTTAGCCTATGAGGCTTTCTGGGGTCTTCACCAACATTCAAGATATATGCAACCATGGGACT
>422197 NS=40 contig=overlapped:14
AGGTGTTCCCTGAGCAGGACTGGTCCGTGTCAAGCCATCCAGTCCTATTCAGGGGTCATAGGTCATTCTACTTTCATGCTCCAACCCCATTCCAAGCAGGTACTTCATCCAGGGAGTTCCGCTCTTGCCCACTAGCGGACTGACAGGATGGAAGTGCACACAGCTCAGACCCAAGGGGTTTGCACATACTGGACATGTGCAACAGCCAGCATCTCACTAATTGGTGGGGCTCCTGGGAAGGTTCTGTCTTCCTCTTCTCTACATGGGACT
>422198 NS=65 contig=overlapped:67
GTGTGGGTGCCTATGGATAAGGTTAGTACCCTTATGAGAAAAGACTCTAGACTTTTTTTTCCCTCTAGTCACCTCCTTCTCCCTCATCTCCCTCTCTCTGGTCTCTATCATGTGAGGAAGCAACATGAAGACAATCTCCTTGGGGCAATACGCAGGGAAATCAAGCTACTTCCCATTGCTAGCTCTCACAGGGCTGAAAGGTGCTAGACACTGGACT
>422199 NS=123 contig=overlapped:105
CCATGTCCTAGCAGAAGGTTCTGGAGAATGTTCTCCCTGACTTCCTAGCATACAACAGTTCCTGCTGAGTCTTCTGGATTCTCAGTATTGTATTTGCATCACTCCAATATCCCCCTCCACACTCTTGAGTTGCTTTCTGGCTCATTTTTTCTATTGCCTTTGTATAAGGCCATTGGACT
>422200 NS=138 contig=overlapped:33
ATATGTGTGGATATGTTGTATGCCTGTGTGTGTGTTTGTTTGTTTGAGACTGTGTGTGTGTATGTGAGCTAGAGGCTAATGTTGAGTCTTTCCCCCCTTTATTCCTCAGGGTGCCCATTTGCCCACACATTGACAGCTCCTTGGGATGTAGGGTGATAAGGCTGTCTTGCAGAGGTTTTCCTCTTCTTTCCTCACCTAGCCTGTTCATGCAGAAGAGTTTCCGATCTGCACAGCCACACGAGAACACAGGACT
>422201 NS=90 contig=overlapped:65
CTGTGTCTGTGGTTCCTTCCCACTTCAGAGACAGCAGTCTTCATCAGTGCCCTCCAAGCATCAGTGTCGAGATCAAGTTCTCCTTGACCAACAGATAAATTCTGGCCCCAAGAACAGGATGGATCCACTAAGGATTCCTTTGAGATGTACTGGAGGATTGAAATGAGACAGAAATTTGATTCGGTTGTGTCGTACTGTTTCTACCTCACTCATCTGACT
>422202 NS=10 contig=separate
ACATGAAATAACAGTAAGCGAATCTTTTAAAATAATAATATGCCTACTTCAGGTATTACAGTTCACAACAGGTAAGCTTAAAGAGGTTTCATTTTGTAGCTCAAGGGCAGAATTTTTTTTCCCCTAGGGAAAATAGACTGNNNNNNNNNNATATGTTCTGGAAATGTCTGTTTCACTGTAGTACTGTTTCGTGGTATGCACTTACTGTCTGGTTCTGCCTAGTGCCCATTTCTGTAATGTCTTCTACCAACCCTATTGGGATTGTGTGTGTGTGTGTGTGTGTGTGCACGTGACT
>422203 NS=84 contig=overlapped:98
TAATGCAAACCCAAAAGCTTTCAAGGAGATAACAGCCTCGTGGGCTTAATAAAATCAGGCATCGGTTGTAAGAGGGATGCCACTCCATGGCCATAGCAGAGGGTTGAACAAAACCTGCAGAAAATCCTACACGAACACAGAGCAGATAGAATTCAAGCACACCACTGAAAAATCCTGCATGGGACT
>422204 NS=64 contig=overlapped:98
ACATGTATGAAATTGTCACTGAATAAAACCAACAATAAAAAAAAAGAACCGGGGCGGCAGAGATGGCTCAGAAGTTAGGGCTACTTACTGCTCTGCCAGAGGACCCACAGATGCTCACAACCATCTGTAACTCCAGTCCCAGGAGATCTAACGGCCTCCTCGGGCCTCCACAGCACCACACACGACT
>422205 NS=79 contig=overlapped:120
GTGTGTGGTGAGGACAAACCTGGGCATTGTTCCTCAGGTAAGGCCCACCACAATTTTTTCGGGAATTAGGGTCTCTCCGTGGCCCGGAGCATGACACCTACATTAGACTGTCTGGACAGTGAGCTCCAGGGACCTGCTTGTTTCTTCTTCCCCAGCACTGGACT
>422206 NS=29 contig=overlapped:18
TAGTGTGCTTGCCTAGTATGTATGAAGCCCTGAATTCAAGCCCCAGTTCTAGAAAGAAAAAAAAAAGACAGACCATCTTGGTCCATACTATTTTGTTTTATTAGTGTGCCTTGAAAGTAGAATCATTGAGTGTAAACGTATGAATGTTTTAAAAGTTATTGAGGCAGCATGCCAAGTTGTCTTTCAGAAGCTTTTTGGTTTGCACTTCTGCTGGGCCCTTAGACAGCAGCCAGTGCCGTGTAAAATAGAGTGGCAACCACACGACT
>422207 NS=40 contig=overlapped:108
GAGTGTTTGTGTTTGTGGAAACCAGAGGTAGACATTGGGTATTTTCCTCAATCACTGACCACCTTATTTTTTTATTCCTTTTTTATGTTCATTGTTTTGCCTGTGTGTATGTCTGTGTGAGGGTGGTGGATCCCTTGCAACTGGAGTTACATACAGTAGGGAGCCACCATGTGACT
>422208 NS=78 contig=separate
CAATGATTCTGATCTCTTCTTAATCATTGCTACTTTTTTAACTTCAGTTAACCAGAATCAATTGTCCCAGAAAGGTAAAGGTTTCACTTCAGTAGTTCTGGTATGTTGTTGATCACAGCTGATTCTTCAGCCCCTGCTAANNNNNNNNNNTCCTTCCTCTTCGATGACCCTAACTTGTGTCAAGTTGACACACAAAACCATACACTATACTTCCTAAAATGATTGGAATTTAGGGGCTGATTCAGTTTTACTGGATTGTTACTGTACTTTCATAGTTGGCCTATACATAAGACT
>422209 NS=100 contig=overlapped:94
ATATGGTTCTAGGCAGCCACATGTCCACATTTTCAAAGAAAGAGATGAGTTTCTTGGCCTTAGATGGCAAACAATGTCTTGAATTCAGTACAGAAGCATTTATTCAGGCCAGTCACCTCAGCTTATAAAACTGGGCTGAGTTGTTTCTGTTATAGACTAATGTAAAGAACTGTGTATACAACATATGACT
>422210 NS=90 contig=separate
CAGTGTTCCAGAAAAACTATTAGCTAGTTTGCCAATCCCTGTGCTAGTCCATAAAGTAAGACTGAGTGGACTGGATGGGACTGAAATCATTACACAACACATATGTTCTTTATCACACGAATTTCTTCCTTTCTCAAAGTNNNNNNNNNNTCACCTGTAATAGTACTCCCTGGGTCAGTCTGTACTACCAAGAGAAAAAAATTACTTGAGATGTTAAAATGCTCATTTATATACCTAATAAAATTGATTAATTAAAGCCAGTCACATCACTAAGCTGAGAATTTCCATTTGACT
>422211 NS=92 contig=overlapped:103
CCGTGCCGCCAGAGTCCAGGGATAATGACTGCCAGGTGGCAGACAGAATACAAGCCCAGCCTGTGAAGACCCAGGCACTCGAGGTAGGTATAGATGGGGACCACACTGAGGTTCCTCCTCGGAGCCAGTATGTCCTTGATGTGTACCCCACTCATGCCTCAGTTCCTCCTAACACATGACT
>422212 NS=107 contig=overlapped:24
CTGTGGCTCTGAAATTAATCTTTCTCCTCAAAATCACCAGCTGATGGATGATTGACTGTGGATCAATTTTTATGTATTTACAAGAGGAAAAAAAATCCACAATACTGTAGTGTGTCCATCTGCACCAAGCCTCAGGGGTCTTTGATCAGGGTGTTAATTCCGCAGACAGTACCAAAAGCAGGCCTACAGAAAAACTCTTTAAAAGATGAGGCAGAGTGAGACAAAGGGATCCAGTGAGTGCTGCAGACAGCCATGGGACT
>422213 NS=141 contig=overlapped:29
CTGTGGTACTCAGAACTCGTGTTCTGCACCACGCCTCCCTTTGCACCATGCTTTTCCATTCTAGGAGATAGTGGACAGACCAGAGCAGTCGAAGGCTGATGGGCACTCACCTATGATATGCTGATAATCTGACAAGCAAGGAACAGAAGGTAGACGCTCTTGCCTGGAGTTGTGAAATATGTTTGCCTAACCCATCTGCAAATGTTTACTGTGTGTGCCCAGCAAGGCTACTTTTCAAACTGAAGTAGCATCGGACT
>422214 NS=47 contig=overlapped:109
CCGTGGCCTGGCTACAATGCCTGCTCATGTTCTTACCATGCTTCCAGCTCATTCTACTGTTTCTTCTGCCCAGACTATTCTTTCCCCAACTGTCAAAATCACTTCAAGTAAAGGGCACAGGTTAAATGACACTGCCACAGAGATCTACCCCTCCTAGCACAGTGGACATTTGACT
>422215 NS=113 contig=overlapped:82
CTATGAATGAAAAAATGGAGGTAAACAGATACAGCTCACTGAGCTAACAAGATGTCTCAGTGAGTAAAGGGGACTGCTGCCAAGCCTGGGGACCTGAGTTTGATACCTGGGTCCCACATGGTAGCAAGAAAGAACTGATTCCTACAAGCTGTCCTCTGGCCTCTACATGCACGCTGTGGAGTATACACATAGACATATGACT
>422216 NS=96 contig=overlapped:67
AGGTGTGGTGCTGAACTGTTCCCCCCCGTACACAGACGACTCTGGGAGTGCCTGAGTGTGAGTGACTGATGCAGACCCGCTGGACGCAAGCCAAAAGGTGCCTCTGCCAAGGGCTGCGGGCCCAGGAAGGAAGATCTGATGCCCTTACTCCTTCGTGTTTTCTGTTGTTGTCTTTGGAGTTCTGCATAGGTTGTGAGCGGCCTCGCAGCACGGGACT
>422217 NS=62 contig=overlapped:118
TTGTGCATTTTCTTTGGGGTAGATGCATCAGCCAGGAGGGGAGATATAGATAGGCCCAAGGGGGAGTGGCCTGGGCAGTGTCCCAGCGGTACGTGCACAGAATCACTGACTAAGGCCTACCTCCTGTACCTGTACCTCCTGCACCCCTACATCTTGCATCCGACT
>422218 NS=28 contig=overlapped:84
CCATGCATGCCTCTCTTCAAGTCCACAGATAAAGGAGGTTTTCCTCTCCTTCCTTCTGAACCTATACTAGCAGATGTCAATAGGAGTGGCTGCAGTGTCATCTTCTGTGGCCTTGTAAGACTGCTCCCCCCTCAGGGGGAACTGACCAAAGATCTGACTGATCACTTCATGTCAGAGGCAGTCCCTGTTTCCATTAGACT
>422219 NS=3 contig=overlapped:129
ACGTGTACCCCCACATATACATATGTAGACATGTGATATTAACCGGCATCCTCCTCATGTTCTCATACCCAAGAGTGCCCCCAACATATGTAGACACATGATGTCAACCTTTGTCCTCTACATACATGTATATCCATGTGCACCCACACTCGAC
>422220 NS=27 contig=separate
TCATGTATAGTTACTGTGTCAATTAAAAAAAATACTTTTTCAAAGTACTTTTTTTTCTAACTTTGTCTTTGGAGATATTTGCCCCACTGTCAGCCATGAGGAGCAATCCCTCCCACTAAAGAGATCCCTCTCTGGTACATTNNNNNNNNNNTTTTTGTTTTTTTTTTTTTTTTTTTTTTTTTTTTTTTCAAGCAATGAGTATCTCATTCATACGACT
>422221 NS=42 contig=overlapped:104
AAATGGAGACTGCCTTTCCTCAAAAAACCTAAAAAATCACCTTATGATCACAGCGTTACCTTCTGCATTTCTAGGCATGGATCTAAACAAATTAAAAATGGAAGTTCAAGGAAATATCTGTCCACCCCCTGTTCACAGCCGATATTAATTGCAATAGATAAAAGAAAAAGGCCATCCGACT
>422222 NS=80 contig=overlapped:115
CTGTGCCATCTGTTCAGGCTAAGTTCCCAGCATCTCCCTCACTGGTCTCTCCATTAGAACCTCAACCTGTCTTCCATCAAGCAGTCAACGTTGTCTTTAAGACAAGGTGGACTGACCCTTGCTTAGCATTCTTTAATGTTGTGCATTACACATGGGATTACACCCGACT
>422223 NS=31 contig=overlapped:61
GTGTGCTTTGATGTCTGTGCTCTGCGGTCCTGCCGACGTTTGCTATAGCCTGTGACAGTCCCTTGTCAGACCTGACAGTGTCAGGTTGCTGGACATTAGGGAGGCTCCAGGTAAACTGCCCAAGATGGGGTCCCCTATCCTGTGCTTCCTGGGAACGCATCAGGTGACACAGGGGACAGAAGATGCATACCCTGCCTATGTATGTCACCATGTCCACCCGACT
>422224 NS=1 contig=overlapped:39
TGATGTCCTAACCTGAGGATCCACATGAAATGGTTTCTGCTTCTGTAATTTTAAAAAGTTCTGCTTCTTCAACTGGCAAATGCTGTGAAAACCCTTTAAAATAGAACCATGTTTATATTTTCAGATCAGTAGACATTTTGTTTTGGTGGAAGTCATAGCAATCTTAGGTACCATGCTGTGCCCATCTGCATCTCAATATTCTGAAACAACCTTAAACCCACAACAAACTTCAGCACAAGAC
>422225 NS=116 contig=overlapped:96
GGGTGAAAAACCCTACGAGTGCAACGACTGTGGCAAGACTTTCAGTGCCAAGGGGAAGTTAATCCAGCACCAGAGAATCCACACAGGCGAGAGACCCTATGAATGTAACGAGTGTGGGAAATCCTTCAGGTGTAACTCCCAGCTTCGGCAGCATCTGAGAATCCATACTGGGGAGAAGCCATATGACT
>422226 NS=90 contig=separate
AAATGAATTGAATTACATCACATATTATGGAAGCTGGCAAATCTCTCATCCCTGAAAGTGGTCTCACTACATAATCATTTTAATTTGACTGTAACAACATTTTTGATATAATTCATTTCAAACTAAAAACCCCATTTTATNNNNNNNNNNAATTCGTTTATAATATTACTCAACATATCATTGAACACTTTAGTAATACCTACTATCAGTTTTCACAGATCTATAACTTTAAAGCGTGAAGTGCTAACGGCTATTGTAACTTCATTTGTGCCCTCCATTCAGATTCATATGACT
>422227 NS=88 contig=overlapped:35
TTGTGTGTGTGTGGCCCAAATAAGTATGTTGCCTCGGTAGAAGGTCAAATCTAAGTGTTGATAGGCATCATTCCTGAGAACTCTCAAGGAAGCTTTGCTCACTCACTACCAATGGTTGCTTTTTGTCTTCCTCTTACAGCTGACTCTGCTGGGTGTGTGTCTCAGTCCATGTGTCTCTGGATAAAGGCAGTAGTCATCTTCTCCTGGTTCTTTCTCACTGACTTCTTTGTAACTAGATTACATCTGACT
>422228 NS=32 contig=overlapped:72
AGGTGTGGTGACACATGCCTATAATCCCAGCACTGGGGGAGGCAGAGGCACGCCTCTGTGAGTTCAAGGCCAGTCTGGTCTACAAAGTGAGTCCAGGACAGCCAAGGCTACACAGAGAAACCCTGTCTCAAAAAACAAAATAAAACAAACAAACAAACAAACAGACAGAGTGGGGCTGTTTCCAGAACACCTTTACAAATATGCATATGACT
>422229 NS=74 contig=overlapped:104
AGATGTGGTTCAATATGTGGAAATCCATCAATGTAATCCATCATATAAACAAATTGAAGGAGGAAAACCACATGATCATTTCCTTAGATGCCAAAAAGCATTTGAGAATATCCAGGACCCATTCATGTTTAAAGTCTTGGAGAGATCAGGACTACAAGGCACATACCTAAACATAGGACT
>422230 NS=19 contig=overlapped:62
AGATGGCTAGATAACTACCCATGAGACCTTGGACTTGTGTCTGGTACCAATCTGAATAATTCAGAGGGAGAAGATCCGTACCTCTTTGACAATAGAGTGGAGAATTGCTATAGCTTCCAGCTCAGCCCATATACCAGACCCTGCGCCCAAAAGGATGAAAGCAGATTGACCCCTGGAGCACACAGGAGTCTTGTGGAAGAAACAAAACCTGTCCATGAGACT
>422231 NS=79 contig=overlapped:90
TAATGGGAACAGGGACTGTCTCTGACATGAACTGATTAGCCTACTCTTTGATCACCTCCCCCTGAGGGGGTAGCAACATTACCAGGCCAAAGAGGAAGACAGTGAAGCTATCTGGGATGAGCCCTGATAGACAATGATCATAGGGAGGGAGAGGAGGACCTCCCCTATCAGTGGACTTGGGGAGGCACATGACT
>422232 NS=37 contig=overlapped:104
TAATGTATAGATTTAGAAGCATGATAAGGACACTGACCTTCTGAGTAAGCTGTAGAGAGTGTGGGTTCACAACTGTTGGTACATGAACAATACCAACTACTCGTAGAGCAGCTTTTCTCTCTTATTTTTAATTTATGTGTTATGAGTATTATGTTTGTGTGTATGTCTGAGCACCAGACT
>422233 NS=75 contig=overlapped:82
CAGTGTGCACGCAGACCTGGTCCCGGAGAAGGATCTGAGAGCTGAACATCTTGATCTCAAGCTGCAGAAGGAGACTGTGAGACACACTGGATATGGCTCGAGCATTATGAGATCTCATAACCCACCCCAACAGTGACACACTTTCTCCAACAAGACCTCACCTTCTAAAGCACCAGGCCCTATGGGCTGAGCACACAAGACT
>422234 NS=4 contig=overlapped:59
AAGTGGCAATAATACACGAACACATAAAAAAGTAAAACGGTGTGTATGTTTGAAAATTGTACATGAAACCCATCACTCTGTATACTGACTCAAAAAAACTAAAGAGTAGCTTCATTTAGACAAAAGAGATGGCAACCTGATATTCATCATCATAGCTATCTAGGCATGAAATTATGGCTTCATTTATCCAGTTTCAATTTGTTTCTGTCTCTTCACCACGTGAGTGCTCTGTCTAGGATAGC
>422235 NS=28 contig=overlapped:107
ATATGTCTGAATGCTGTGACAGTTATATTTGTATGCGGTGCCTCCTTCATGGACACAAAGCTGGTGGAGCCCCCGTCCTCCACGATGGGCCAATTGCCACTATGACAGTGTAACAGCTTATGCTTGTTCATACTTCATTCTGTGTGTGGACCTTCCATGCTTACAGAGCACAGGACT
>422236 NS=90 contig=overlapped:66
GAATGGACTGACCTCACTTGTGCCTCCAATTGCTTGAAACATGGTGCATACTAAACTCATAGAGCGCTAATGAAAGTAGTTATGAGTTTGTTGGGAAGCATGCCCTGGTTACAGTCTAATGAGACTGTGAATGTTAGTTGTTATATCCATTCATCTTGGCAGGAAGCGGAGGAATCCCTGAGGGAGTGAAGTCCTAAAATAATGTGTCTCATGGGACT
>422237 NS=42 contig=overlapped:60
CTGTGTAGGCCAGAGAAAGACCTCAAGTGTTTTTCTCAGGAGCTGCTCACCTTGTTTTTATGAGATGATCTCAGTGGTCTGGGGCTTGCCAAGTAGACTAGACTGTTTGTCCAGCAGGCCCCACAGGCCCCACCTGTCTCTGCTTCCCCAGCCCTGAGATTGCAGGTGTTCCCATGACACCGTGTGTGTGTGTGTATGTGTATTCTGTATGTGTTCATATGACT
>422238 NS=35 contig=overlapped:68
AGGTGCTGGCTGGTTGTTTATTCTTGGTTGAAAAGACTTCCTGCCAAGCTCACCCAGCACTGACCTCCCAGCATTCCCCCTCCTCAAGGGCTTTCTGCCAACCACCATAATATTGTGGCTGGAGAGGAGGTGTATCAGGGAGCCATTTCTTTTGAGCCCCAAGCCTTCCTCAACAGCCCCTAGAGCACCCAGCTTTTATGGCCTCTCCACACGACT
>422239 NS=9 contig=overlapped:47
AAATGTATATATGAAAAGCATACCCCAAATTCAGTGGATTAAAATAAAATGTTTAGTGTGGCTCCAGTTTCCGATTGACTGACATGTATACTGTGCTCCGCTGGGCAGCTGGGCAGTTTTCTTTGTATCTGTAATCTTGTTGAGTTTTTAATCAGCTGTAAGTTGGCTCAGGCTCTGGTTCTAGCAATGAGCTGGGGTAACCGGGCAACTGAACCAAGAGTCCCCAATCATCCGACT
>422240 NS=17 contig=overlapped:72
AAGTGTATTTCATTTTATTGTTCCCGTCACTCATTTTGGAGCCCGCTCATTGTTGGACAAATTTTTGAATACTTAGGGGTGCAGGTCCCAGTGTTGAGGGGGAAACCCTCGCAGAGGTAGAAGTCTGCCTCCACCTGGCTGTGACTTTACTAGACTGTCTGTGGCTCTTGGCCAGCCTCCCTCCACAGCGCCCTCCGCTCCCCCACCCGACT
>422241 NS=79 contig=overlapped:98
CTGTGACTTCACGGCTGGCGTGCAAACGGTTGGATCCCTGGAGCTCGCTGAGTAGCCAGTCGCGACAATCCCCGATTGTGGGGTTCAATGAGAGAGCCTGTCCGTCAGAGAGTGACTCAGGGAGACACTCAGCCGGCATGCATGCAGGTATACGTGGGCAGCCACAATTCTCATCTGCACACGACT
>422242 NS=66 contig=overlapped:86
TAATGATTTACATGAGGGGCCTCCCAGTGACAGGAAGTCCTTCCCATTTTAATTTGGCCATCCGGTTTCTCAGAATCAGGACCATTCTGTCTGTGTTGCGGACGCTCAAACTGAGCTCTGTCCTCACGCTGGACTTCTGGGCAGAAAGGGATCCTTGTTATTTTACCAAGCATGCATGAGTCGTCTCGGCATGTGACT
>422243 NS=78 contig=overlapped:16
TCATGGTCAGAAGGGCCATAAAAATACTAATCTAATAGCTATAATATATTTGCAGAAGACCCTATATAGAACCTTGTAGAATTTATGCTTGCTGCATTACTTCCTGTGAGCTCTTTGTTTAGTTGACTCAGAGAGCCTGTTCTCCTTCACTCTGACTCTTGCAATCTTTATGCTTCCTCTTCTACAGGATTTTCTTTTCTCCAAGGGACTGTAAAGGATGGGCAAGGAAGCCTTCATATTTCCCATTACTCTGAGTCCTCATAAGACT
>422244 NS=77 contig=overlapped:68
TAATGGCTTAACACTGATTATCAACTTGTGAGCCTGTCTGTGAGGACTCCTCAGGTGGAAAGGCACAGATGGAAAGGCACCATTCCATGTGCTGGACCCTGGACAGAGTAAAGACACTGTCGAACACCAGCAGTCATCTCTCCGTGCTCCCCGACTTCTGATGCCCTGTGCCCACATTTCTGTTTTTCCCCACTGTGACAGATGGCACACTCGACT
>422245 NS=101 contig=overlapped:66
TAGTGTTCCCCTAGTGCAGGTTAGTTAAGGCCCACTAAGCGGATAGCTGAGCTGCTGTGCTATCGTGAGTGCAACAGGAGAAGGTGAGCTGCCCTGCTTGAGAAAGGGCAAGGAGGGGAGCTTAAGTGTCAGCCCTGACCAGCAGCACACAGAACGTGCCCTCTAGTGACATTCACCACGTTGCTTTCAGATAAGCTGCACATCCGGGACACGTGACT
>422246 NS=123 contig=separate
TGATGTAAACACCAAAGAGCCATTCCATAGCTCCAGGATATTTCCTAAATGTAATAACCTTGTTAGGGGTCTTCTGTAGTCCTGCTTCTACCTAACTGTTCCTGCAAATAAAGTGGGGAACAAGGGAGTGGGTTTTGTGCNNNNNNNNNNTGTGCAAAAGATACAAAGAACTGTGAGGTTTAGGGCTATGTGGTTTGTGCAAGTTCCTCCATGCAGCCCCCATCACCAAGTAGAAAAAAATCAAACAAACCTCTCTTTCCTTTACTTTAAGAGTAAAAAGACCGTCATCCGACT
>422247 NS=68 contig=overlapped:102
GTATGGCTTGTTGAGACAGGGTCTCACTAAGTAGCCCTAGTTGACCTGGAACTTGCTATGTAGACCAGGTTGGCCCCAAACACACAGAGTGCTGCCCCCTGAGTGTTGGATTAAAGGTATGCACCACCACACCCAGCTGTGTGTGTATATGTGTGTTTACAGGCATGCCATAGCACAAGACT
>422248 NS=87 contig=overlapped:78
ATATGCTTGAGAAAGAAGGAGAATGACTAAGCGTGTCCCCGCTTCAAGATTAGATACAAGTCTGGAGAAGCAGCTCAGTGTTTAAGAGTCTGCTCTTCAGATGACCTAAGCAACAGTCAGCATTCATCATGTGGCTTACAAAACCTGCAACTCCAGCTCCAGAGAGGGCTGACACCTCTGGTCTCTGCTGGCACATGCACTAGACT
>422249 NS=70 contig=overlapped:108
ACGTGAGAAAACAATCTGGCCATGTTGTTACACACCTGGAAAAGCAGAGATCACAAAAATACCTGGGCTTTGTTAATCTAGCCTAATGTGTGTGTTCCAGGCAATTGTAAGACACCATCTGAAGAAAAAAAAAGGGGGGTGTCCCTGCCTCTACATATTCTAACATACACAGGACT
>422250 NS=91 contig=overlapped:69
CAATGTCACTTTGCTCATGTTCCTCTTAGCATATCCTCATCGGTTTCTTCACATGTGGAGTGCGGGAAACCGAACATGCACCGGATGACGGTATCTCCTATGGGCAAACTTGACGTCCAAATGGCAAACAATTATGATACATAAAACTCTATGTACATTATGATACATAAAAACTTAAGACCATGTGGCACACTGAAATATCATCTCATCCGACT
>422251 NS=82 contig=overlapped:110
CCATGTCTCCATTTCATCCTCTGTGAAATACGGCTACGAAGCATATTGGATGAATGGCAGTAGTTACTAAAGGCCCACGACAGTCAGGTACATAGTGGGGGTTCTGAATAGAGAGGTCAAAGGTTCAGACACATTATACCAATCTTGTCAAGTTTTGCTCTGCAACCACCAGACT
>422252 NS=89 contig=separate
GTGTGTTTCCTCATCAGCTCTGTGAAGCATTTGTTGAGTAGAACAAGCTATGTGGCTGTCAGGATTTGTGTGTGTGTAAGATCCTATTCTGGAGACCACCACAGTCTTCCCTTTCACTCTATATCGTTGTTCAGCATGATANNNNNNNNNTACACCAGAACCAGATTCCTGTGACCTTCTTCTCTGTGTAGCCTTGACTGTACTGGACTTGCTTTGTAGACCAGGCTAGCCTCCAACACACAAAGATATGACTGCCTCTGCCTCTGCCTGCCCAAGTACTGGGGTCACAAGACT
>422253 NS=23 contig=overlapped:92
CTATGTTCCAAGCCTGCAGTCCATTTTTTTCTTATTGAAACTGCTAAAATTCAAAGTGAGTGTCTTTTCACTAAAAATACTAATTGAGAGGATAATTTGAGGCAATTTCTCAGCAAGCAATCTTTCCATCATCAGGCTTTTTTTTTACTTCATGAGAAGCTTAACATCACAGATGACATTCTACATTCGACT
>422254 NS=107 contig=overlapped:83
AGATGAGATGTTGCCCAGGTTGGTCTTGAACTGTTGGACTCAGGTGATCCTCTGTCTCAGCTTTCTGAGTAGCTGGGACTACTATCTCTGGCTTCTACTTATTATGGCCTCATATGTTTGGCCCTTGGCCATGTTTGAGTGAGGCTGGTTACTGGAGCCCAGAGTTGCCGATATTTGTAGGCTAAGTGCACCCACATAGGACT
>422255 NS=31 contig=overlapped:112
GGATGGATGGCAATGGAGAAGGCAGGGCCCCTGTCACCCCTGTCCCCTGTTAGGAATGATGTGTGAAAACTAATTTGGTTATTGATTATGTATAAAGTAAAGGATTATAAGACACAATCCTAGAGACCTTTATTTTGGATAGCAAAGGTTGTAGTCCCACAAGCACTAGACT
>422256 NS=93 contig=overlapped:74
TCATGTTTAAAGTTTTTTAAACATGTACTTTCTTACCTTGTGGACACATTGCCAAGGAAATCAGCCAGAGACTTTGATTGTAGGAGGGCTTCTCTTTCCAGTTCTGGGAACTCTCTTGCATAATACTGTGTTGTTGCATTTTTAGGAAATGCCCTAATGCATAAAGGAACGATGAATACCAAAACTTGGATGAGAGAAAAGCACATGACT
>422257 NS=87 contig=overlapped:82
CAGTGTAATGTTAAATGAAAAAGCAAGTCCTAGGGCTGTAGAGACAGTTCAGGAGTAAAGAGTCCTTGCTGCTCGTGCTGAGAACCTGAGTCCAGTCCCCAGCTTCTTCTTCAGGTGGCTTACGACTGCCTGTACTCCAGTTCTGAGGGGTCCAGCATTCTCTGTTTATCTCCATGGGGGAGGGGCAAGCACACATAAGACT
>422258 NS=94 contig=overlapped:96
AGGTGAGCCTGCCTTTCAGCTATTTCCCCAAAGCGTAGAAAAGCCAAGTACTTCCTGTCTGTGCATCTCAAGAGGTGATGGTGGGGTTCTGTGGAATTTCTTTTGACTCTGGAAAAATGCTTTTTAATTCTCTTTCCTGTTTTCTCTTCTCTCCCAGTAAGTGAGCACTGAATACATGCCACGGGACT
>422259 NS=120 contig=overlapped:81
ATGTGTTTGCATGTTTGGCCCATGGGGCCTGGCACTATTAGGAGGTGCAGCCTTGTTGGAGGAAGTGTGTCACGGTGGGGGCTGGCTTTTACCTATGCTCAAGCACTGCCCAGTGTGGAACTGCAGTCTCCTCCTCGCTGCCTGTGGATCAAGATACAGAACTGTAGGCTTCTCCAACACTATGTCTCCCTGCACACTGGACT
>422260 NS=20 contig=overlapped:54
AGATGAAGGGAGGGATTTAAACCTCGAGGGAGAGGACCCAAAGGTGAGCATGTGCTCTGTCTGTACCCGGCTTAGTGTTCATCCTGAGGACAAGAGCCTCCTACCAGAGATAAGAATGAAATCAGAAAAACGTCTCAACAGCAGTAACCTTCCTGTGGGAAGTTTGATATGAATTCCCAGATCTCAGCTCATCAGTGGTGTTTTCCAGAGCAGCAGGTTCTCACCGGACT
>422261 NS=24 contig=separate
AGGTGTTCTCGAGAAAGACCTTAAGGTGTCTGGCATCCAGTAGGCACTAAATAAAGACCAATTCCTAACCTTGCTGGAAAATCATCTGGCTGGAAAAAAAAAAAAGCTTCAAGTGTGTCAGTTAGGGTTACACCTTGAATTTTTNNNNNNNTAGCCCTGATTGATTGATTCACTCACTCACTCATTCATTCATCCACTAACTTTTTTTTTTTTTTTAAGTCAACAAGCTTACTGGGGTCTGAGTGACATATCATCAGGTGCCTTCCCTTAAAACGCACAGGACT
>422262 NS=21 contig=overlapped:89
GGATGCTCAGCCTATAGCCTGATCACTGAATTCTAGTTTTCAAACAGCTGGAAAAACTTCAGGAGACTAAATCAGAGGTGGCATAGACTGAAAGAAGTAAAAAGGAAATTTGCACATCTCAATAGAACACTTCTCAAAGATGTAATGCTTCAAAAGCAGATAGAACACAAATTAAACGAAACTGGGCATGCGACT
>422263 NS=78 contig=overlapped:114
TGGTGTTTCAGAAGGGATGGAGAGACATGGACCACAAATGGCAATCCATTCCACACTGGGGAAGAGCTGAGAACAGCAGCCTGATTGGACTTGTGGCTCATTGACAATCAGAAGATGTTTCAAGGAGTAGCACGGTCAGACATTGCTTTGCCAGCATTTCACACTAGACT
>422264 NS=65 contig=overlapped:127
GGGTGGGCTGGTCAAGGAGCATACCCAAGACAGCCACCACACCAGAGCCACGGGGCCCAGTCAGGGAGCTAGGCTGAGATGACCACCAGTCTTGTGCCACGCAGGCCTTGCGGGGAGGTAGGCCATGCTTGAGATGACCCCTTCCTGGCACTGGACT
>422265 NS=11 contig=overlapped:100
ATATGAAAAGAAGGTAGAAGAAGCTGGAGAGAGCAACAGACAGAACCACGCAAGGATTTATGAGACAACACCTGCAAATGTGTATTAATAAAAGGTAGAAGAGGGAGGCTGGAGAGATGGCTCAGCGGTTAAGAGCACTGGCTGCTCTTCTAAAGAACCTGGGTTCAATTCCCGCCACCCGACT
>422266 NS=38 contig=overlapped:94
ATGTGCTTGATGCTGAGGATACATTAACACAGAAAATCCAGACATCGTTTTTATGTCCGTGAAGCTGACTGATTGTTGGGATATACTGGTACTAAAAAACTGATCAAGAACAAAAATATGCACTTGTGATTATTACTACATAGACAAAATACACATTGACGGGACTTGTTACTCGTTCCCACACCTGACT
>422267 NS=51 contig=overlapped:55
CAGTGAGCAGCGAAGGCTCGCACGTCGATTCTCTAATATGAGAAGCACCAAGAACAGAATCTTCAGACTCCTGGCTCTGCCACTTGCAAGCTGGACCACGCCAGCAGTGCCCTGGCCTCCGAGTCACCTCCTTCCCATCTCTGACGTACAGATGACTGGCACTGCTGGAGAAACAAACACGGTGCCATTAATTGCAGACATACTGTGTGCCAGGGCCAAGCATTTGACT
>422268 NS=64 contig=separate
CTGTGAGCTGTTTGTAAAGGAGGTTAATTGATGTGCTTATTGCTTTAGCATCTGCCTTGAATTAAGTGATAAGTCATTAATAGTCGTCACCCCTGCCTTGCTTTTTACAATCAAGTCTTAGGGTTGGGGGGAGGTAATGGNNNNNNNNNNCTATGGCTTTTTCAAGAGTATATATTACCTTTTGGCCATTTTCTGACCCTTCAGCATCCGTGCTCAGTGAGCACAAATGAGAGAGAAAAATCTATAGCCACATATCAAGGGGCCCAGGGACTAGGGAGGTCACTTCATGCGACT
>422269 NS=50 contig=overlapped:64
ATATGATTTTTTTGTTACTTTGTTTGGATCTCAAGTGTGGGATGTGGGAATGTTTTCCCCCCTCAGAAAACAGGCCCCTCAGAAAAAAAGGTGATACACCTTTTCACTACCTTGTGCAAGGGGCCTGGTTTTTGTGAATGGGAAAACATCCTTTCCTGGACTCTGAGAAGTTATAAATAGAAGCCCACAGACAGTGAGACAAGGCTTTCTGCATCTGACT
>422270 NS=67 contig=separate
CCATGATATAAATGGCTATTTGACATTTCTTAGCTTCATCAATACATTAGACATTGTAGCCAACATCATTTGAGCCCTGATCAATGAGATTACAATCTTAGTTAATTAATCATAGAGACAAGCCACAAATAGAAAAGTTCNNNNNNNNNNGAGCAGACTCCCAGCCAATGTCTCATCCTCTGCCTGGCTTTGCAAAGATGTAATAGCTCTAGAGAAGATTTGGAGGCCTTGTGACGGACTCAGGGAAGGCTCTGAAATAAGGTTAACAATGATCTAAGCCTCTCTCATCAGACT
>422271 NS=120 contig=overlapped:83
GTATGTTGAGTTCAGGTCTCTCCTATTTCAGAGCCCACTCTCCACAGCGCACTGCTGACCAAACGCTGAAGGAGCCCTTCCCCGGGGGCATGATCAGGCAGGGGGGCTATCTGCAGCTCTGATCACGTGTACAGCAGCCTGAATGAGTCTGCAGGTGATTGCGTGGAACATAAAAAGCCAATTCCCCGAGGTCATTTGACT
>422272 NS=4 contig=overlapped:46
GAATGCCTAAGATGAAAAACTCAAGTGACAACACATGCTGGAGACGTTGTGGAGAAAGGGGAACCCTCCTCCATTGCTAGTGGGAATGTAAACTTGTACAACCACTTTGGAAATCATTCTGGTACTTTCTCAGACAATCAGGAACACTGTTTACTCAAGATCCAGCTATACCACTCCTAGGCATATATCCAAAAGATGCTCAATTACACAACAAGGACACTTGCTCAATCATGTGACT
>422273 NS=109 contig=overlapped:109
CAGTGATTTTTCTATCACTGAGGATAAACTGATGGCCCGTGCATATGTGGAAGATGGTGGGTGAATGAGATGGGTCCAGCTATCTGGTCCTGTGTGGTGTGAGCCCAGGCTCCCTGACTGCTAGTCCCAGCTTCCGAACCTGTGAAGAGGGAGCTATTCCCACTTCACATGAGACT
>422274 NS=73 contig=overlapped:108
CAGTGGAGGCAAAAGCTGGCATCGCTAAACATCAGAGGGAAGCCAGGATCCCAGTCCCTTGCCAGTCCCGTGTGGTTTGTGCTCACATGCACTGCTGAATGCATGACTTACCTGGAAAACAACTTAGCCATCTGAACTCAATCTGAAATCTGACCAGTAAGTTTATGCACCAGACT
>422275 NS=108 contig=separate
TTATGCAGGAAACATGTTTGTTGATTTCAAACAAAACATAAAATTGCGTTTCCACTGGTATCATTTTTCCTCAAAGCTATGAAAGGAAGACATTCTTAAAATTTTGACACTTTTATTGAATTTTTTCTGAATTTCACACCNNNNNNNNNNGAATATCCATCCCTAAAGAAAACAATAACAAAAAAACAAAAGAGAACCCAAACAACAACAACAAAAGTATTAGCATAAAATTTGCAGTGTCACACAGCATACCCTTTTGCCCAAACAGCTTTGCTTGCAAATATTCATTGGACT
>422276 NS=65 contig=overlapped:120
CCATGCCCCCTCTCTCTCCTTGCTCACACACACCTGTAAACCTCTTGCACATCTGCCGTATTTGCATCTTGAGTGATACAGGAAGCAGATGGTTGGGTTATCCAGGTTGGTCTTTTTCTGGAAGATATGAGGGAAGGATCACAAAAGGAAGAGCACATGGGACT
>422277 NS=114 contig=separate
AAGTGATTGTGATAACTGTGAATGTCTCAAGTAATAGAAACAAAAGTGATTTTCTCTCATTGAATTAATAGTTATAGAAAGTGATTATGTTCTAAGCACTGGGGATTTGATTCTGTTTGTTTACTTTATGTCATTTTAAANNNNNNNNNNAAAATCTCATTGAGAAGGTGCAGTAGGAAAGGCATGATAGGGTCAGGTGGCTTTCTGGAGAAAGGCATTCAAGGAAGAAGGAATAACAGCTTAAAAGTCCTGAGAAAAGTGTGTATGTGCATAAACGCATGGGTGCATATGACT
>422278 NS=94 contig=overlapped:20
GAATGGTCTCTAGACAACTTATTAATATTCTTCCCCTCTGAAACTTCTTGAGCGAGGTCCCCATATTCAAATGACCTCATCCCTGTCTTCCATGTTCCCATTAGTAAGGCCCATTAAAGCCTACTTACAGTGTCCAGATGCTTTCCTAATCCAAGTCCTAAAGTCTTCATTCCACCAAGAAGCACCTTGGTCAGGCCTGGCACAGCAATACCCTCCACCTGTTTTAGTCTGGATTCTATTACTGTGAAGAGACCACACAAGACT
>422279 NS=131 contig=overlapped:87
GAGTGTGACAGGATATAGAGCAAGGGACAGATTAAAGACCTGGGTCAGCAGGTTCTGACAGCTGAGCGGGAGAGGAGCACACGCAACTAACCTATCCCTTTCTCTCAGGACCACTAGATCCTTAGAAAAGCCTTGAATGAAAATCAAGCCATGGTCAGGGGCATTTGTTCTAAAATGAGACAGAAACACACATGACT
>422280 NS=26 contig=separate
CTGTGTCAGCTCAATACATTGTGCTGGTTTTCCTACTTTTAGCCCCAAATGAATCCCTGCTTGCCTCCTTATGCAGGAGTCCCCATGTCCTCTAAAAACTTTTCATTAAGGTCCCTGTTCAGGCAACAGTTGTCGACTTTNNNNNNNNNNGATCTTGTCTGCTGGACCTAGAATCTCCTCAGATTCTCCCCTGAAAGAATGGGGCAACTACAGTCTGCACTGTTAAAGGGCCATTTGATACCTAAAAAGCAAAATAAAACCAGTTTTTTACCCATAATATTCTTTCATAAGACT
>422281 NS=103 contig=overlapped:9
CTATGCCTGGGATGGCAACCGCGTTGTGTCTTTGTGTGACGTCGACATGACTCTCCCTTTTGTAATTGCTTCCCCACACATTCAATCTGTCCAGCAGTTTAACAGAGGCGCTAACACCGCAGGAGCATGCCCATCTCAGCTTCTCTTACAATAAACAAGACTCTTAGGCAAGAGAACTGAAGGGGATCAGACTTTAGTTTTTACTAATTTTGTAAATGTAATTTCGTGTCATGAATGTTTTTCCCTGCATGTGTGCGTATGTGCACCATGTGACT
>422282 NS=118 contig=overlapped:108
AAATGTGTAACTTCAGGAGCTGGACAGATGGTCCGCTGGTTACAAGCACTTGCTGCCCTTGTGGTAGGGGATCTGGGTTTGGTTCCCAGCAGCCATGTGACTTGTAGCTACACTTTCAGAGATTCCTATGCTCTCTTCAGGCCTCTGTAGTCACTGAGCACATGGTCCATATGACT
>422283 NS=25 contig=overlapped:114
TAGTGCATACTTGTAATCCAATGCTGCAAAGGCAGAGGCAGGAAGACTGGCCAGCCAGTCTAACTGAACCTGGGAGCTTTAGTTTGACTGAGACATCCTGCCTCAGGAAACAAGATACAGAATGTTAGCAGAAGACACTTGACACAGACCTCTGGTCTCCACATGAGACT
>422284 NS=72 contig=overlapped:109
CCATGGTTATTATCTATGGTGTCTGTCAACAGGACAGATTGCCAACTTATACAAACTGTATGAAACAAAATCAAGTATGAAGAATTCTCACACAGGTTAACACCAGTTGTGTCAAAAGCAGGTAAATGGATAAGCCCAGAAAAGAGGACAGAGGCAATGCCAGGACCACACGACT
>422285 NS=79 contig=overlapped:96
GCATGCATATGGGAAAGGTCTAGGAGAGGGACTGTCTAATGAACAAAGAAGTGAATCATGCTAGGTTAGTGAGACTGAGGATCTACTACCAAGGGAGGGACTTGTCTCACGTAGTTCACTCTTCGTCGTCACAGAAGCCAGAGGGCCTGGACACAGAAAAGCCAGGAGCTAAAAAATGCCATTTCCATTTGACT
>422286 NS=44 contig=overlapped:80
TCGTGTATTCCATCAGTTCTGTTCCTGGAGAGAACCCTGACTAACACAACCACCTGCCCGCTTCATAGATTCCATCTCTATCCATCCTCCAGGGACTCACTGGGCCCTGGCCACAATAACTGTCATTCCTCCTTCAGAAACAACAGATTTTCTTCCATCTTAAGACGTTTTACTTACTGTTCCCACTACCTGGAACATGAGACT
>422287 NS=135 contig=overlapped:16
AGATGTTCATTCACAACCCAAGTCATCCTGCCCTGTCCTATAGGATTGGCCTGCCCTGCCGACAAACCAGAAGGCATCAGGTCATGTTAAGAATCAGATAAAAGCGAAGCATGGTAGCACATGCTTACACCCCCAGGACCTGGGAGAAGGGGAGGGAAGATCTGGAGTTCAAAGTTATCCTTAGCTATATTACAAGTCTGAGGCCAAACTGAGCTATAAGAGATTCCATCTTTAAAAAAAAAATCAGAGAGAAACCTGGACATGGGACT
>422288 NS=12 contig=overlapped:65
CAGTGGAAGAAATCTAATGTTTTTCCATCTCCCTCTTCTGTGGTCTGTGTGAACTCTTCAAGCTGTCTACCATGCCACATCTAAGCCTTCCTGCTCCTTTCTTCCTCATTCACTCACTTGAAAGTAAGTTTCCCCTTTAACGCCTTTGTCTCTTTTTCCTTTGCCTTAGTTCTGTTATCAGTCTTGTGTTAGGATATCAAGAATGACCTTCATGTGACT
>422289 NS=80 contig=overlapped:61
AGGTGAGAAAGCTTAGGATGGGTTAGTGTACGGAGAATGGCTTGCAAATCTGGGACCTGGTTCTGAGCTCTCATCAGGACCAGTGTATCAGTGTCAGTCCAGCCTCTCATCTGTGGCTTTTCTCATGCTAACACAGTTCCTCTCAACTCCTGTTCTCCCACATGCATTTTAGACATCAAATGACTCATGCGGAGGAACATGGCTTGATGAGTTGCATATGACT
>422290 NS=101 contig=overlapped:100
AAGTGTCCTTTGGCAGATGAGTGAGCAGATGTGGTTGGGCATACGTGACTGCGTGATGGAATATTTACTCAGTCCTTAGAAGGATGGACATTCTGGTCCGAGGTGCCATGAGGACGAATCTTGAGAGTGTTCTGCAAGTAAGACAATCCAGTCACCGAAGGGCAGAGGCGACTCCACTCGACT
>422291 NS=81 contig=overlapped:104
AGATGGCTGAACAGGAAGCCAGATGAGTCTCTCCTGTGTGTGTGGATGTTTGTGCACATTTGTATAAACACAGAAACATAGAAGGATATGTAAGCACTAATGGCTGTCACTTTTCTTCTGAGTTGGATATGGAAGATTATTAATTTTTTTATGTTATGCATTGCATATTTACATTGGACT
>422292 NS=117 contig=overlapped:93
TGGTGAGACTACAGGCAGCCAAAGAATGCTGAAAGCACCAGAAATAGTCTTCCTTGGGGTAGAGCTCCCAATTGGTTACCTAATACCAATTTGTTGGCCTTGAAATCATATTTGTACAAGTAACATTACACAGAACAGGTTGCATTTCAGAGAATGTATAGTAAATTCCTTTCAATGAGACACATACGACT
>422293 NS=24 contig=overlapped:107
AAGTGAACTTTATTTGTATTTATTGATCTTTTAAAGCTATTTATTATTGTTATGTGTGTCATAATGTAAGTGGGTGGACATACCTAAGTCAGAGGCAGCATGTCCTGCTTAGTTTTGTTGTCACCCTGACACACCTTGAAGAATCACCTCCATCAAATGTCCTGTGGGCATGTGACT
>422294 NS=120 contig=overlapped:36
CTGTGCTCTGATGGCTAAGAATCTCAGTCTATATAGGACCTAATACAGAGACCCACAACTCGATTTCTGTACAGAGAATGAGAGACTTTGGAACACTCATTCCTATATAGAATGTTGGCAACAAAGCCTTCCCCTTGAGGTTTACAGTACTATGCAGAAGAAGAGGCAGAAAGAATTTAAGAGCCAGCGGGCATGGATGACACCAGGAACAAAGTGTCTTCCAGACATATCAGGACTGACATATGACT
>422295 NS=56 contig=overlapped:118
ACATGGTCCTCAGCAGCAGCATGGCCTCAGATGGCAGCACGAGCTCCTCACATCCGGCTGGTCCTCGCCACTCTCACACCTTCATTTCCTTCTCTTTTAGTAGTGCACAAACCATTCCACCTTTCTTTCTCTCCCAACTCTCGACCACATATTTGCTCATTGGACT
>422296 NS=49 contig=overlapped:92
CCATGACAACTCTTATAAAGGAAAATATTTAGTTGAGGCTGACTTACAGTTCAGAGGTTTAGGCCGTTATTGTCATGGCAGGAATCATGTTGGCATGCAAACATACATGGTGCTGGAGAAGAAGCTGACAGTTTTATGTCCCCAGTGACACTGTTGACATCTGTGTTGGTGATTTTTTTCATTCATAAGACT
>422297 NS=109 contig=overlapped:105
TAATGCTGAGGAAGCCTGCCAGTGTAGCCTGGGTAATTCTAGCAAAACAAGGTATCGTGGTTTGAGATAAGATTCAAAACAACTTATCCCATTATTGAAAAAAAAATGCTATTTTTGAATCTTCCTAGCCACAAATGTAAAAACAACAACAAAAATCATCCATGAAGCCACCATATGACT
>422298 NS=33 contig=overlapped:58
ATATGGAACTTATTAGTCACAGATGTCATAGTCATTTAATAATAAGCTTCCATAGTCGGCAGGATTTGAACCTGCGCAGGGAGACCCCAATGGATTTCTAGTCCATCGCCTTAACCACTCGGCCACGACTCTAAGTCCTCCTGTGTCTGTCTCCTAAGAGCTGGAATTACAGTGTGTCCCTTTATCTGTTGAGAGCTCTTTCTCTAAACCAGGGGGACATTAGACT
>422299 NS=53 contig=separate
CTGTGCAAGCATGAGGACCGGAGTTCCATCCCCAGCGCCCACGTTTAGAGCCTCGTGTGTTGGCTTGGAAGCCCAGCCCTGGGGAGGCAGAGGCTGGCAGATGTCCTGCGCTCACTGGCCAGCGGGTGATTCCCATAAACNNNNNNNNNNGATAGCTGCACCGATGCAGACACCTAGTGGCTTGGGGCTGAGCGATGGCATGTGTCCCTAACGGGGTGTGTGTTCCTTCTGTCCCTACCACCCAATCTCAGCGAGCTCTCCCCGTTCCCCTCACAGGAGCTGCCTCATGAGACT
>422300 NS=56 contig=overlapped:126
ACATGCCAGGACAGCAATTCTGTATCAAGCCTTCCCTGGGGAACCGAAGTGCACGGCCACGAGCTTCCATCAGACGTCAGACCTGCAAGCGCCAGTCACGTCGTTTAACTCAGCATGCAGCAGACTTTCAGCCGTGCTTCTAAAGCGGACATTAGACT
>422301 NS=42 contig=separate
TCATGAGATTGTCTTGCATAACAAATCTCTAGTTATAAGGAATAGGGAGCTTCAGTGCAGAATAAACAGCACCTGCGGCAGAGAGACATGAGAAAGAGTCAGAAACGCGAGGCTCCAGCTAGAACAATGGGCTTTTGAAGNNNNNNNNNNAACAGAGCTGTGAGTGTGGGGAATAATTGAAACATGGGAAAGACTCTGACCAGGATGGGAACAGTCGTGATTTTCAAATGAAACGGGCAGAGAAAGGAGCCTGTAATCAAGAGGAGGATGAATCTGTAAGCTATCCATATGACT
>422302 NS=17 contig=overlapped:42
CTGTGACCCTAGAGGGGTCACAACCCACAGGTTGAGAACTGCTGCTCTAGAGCCCTTTCTCTCGAACATCTTCCTTGGAGAGATCTCATGGTAGAGTATGGAGCCAGTTCTTTTGGCTCTTTGCCCTCTGTGGAGAAGACAAAGGGTCCCCAGATCCCTGTGGAAGATTCTAAGCGGCCAGACGCAGACTTTGAGAGGGGTCAGCCTGAAAGCTCAGGTGTGTTTGGGTGAAGCACAGGACT
>422303 NS=116 contig=overlapped:106
CTGTGTGGCGAGGAAATATCGCTGACGGGGCTGCAGTACCTTCATAAAAGCCCTCAGCGTTTTGGTGTGCAGCCACGAAACGAAGGTCTTCCTACAATGCCAGGGAGGGAAAAGGTCTGCTGCTTGATTTGAAGTTTAATGACAGGGTGCCAAGTAGAAAGCAAGCTAACACTGGACT
>422304 NS=52 contig=overlapped:126
CTGTGCTGGATAGTTTTATGTCAACTTGACACAGGCTAAAGTCATTTGAGAAGAGGGAACCTAATTAAGAAAATGCCTCTGGAAGATCAGGCTGTAGGCACCCTGGAGGGCATTTGCTTAACTAGTGATTGATGGGGGAGGGCCCAGCCCATGGGACT
>422305 NS=62 contig=overlapped:123
GTGTGAGATGAGAGAAAATCAAAGCAAACACACCTTTCCTCCTCCCACCCCAGGAACTTATTCCTGTAAGAACGCCACTAACTGATTCATCCTGGCAGAGATGTCATGACCTAATTGCCACTTAATTGTCCCATGGTCTCAATGGCAGTTAACATCAGACT
>422306 NS=94 contig=overlapped:75
AGGTGGAACTTTTAAGTAGAAACACAGAGCCCAGAGCGGCTATGTTCTACCATAGTTGTTGTCACTTATGAGAAGTAGAAGTGAGCAAGGGCCCACCCCCTTGCATACCTGGCCAGCTGCCACGGCTGGACACAGCAGCCACAGTTGCTTGTGTTCTCCACAGTGGGAGGAGTGCTGGTTTTCTGAGTACTCAGAGCTATCACCAGACT
>422307 NS=113 contig=overlapped:20
AGGTGTGCAAATAAATTTGTGTGCATCACATACACATTTCTCCAAGTAATTAAACGCTTCAAAAAGCAGCATTTTTAAAAGGTGGTATCATCACACATCAGATCCTACATCAAACAACACTTCACATAGAACATTCCCTATTGCTGGGCATCTCCTCCACAATGAAGAATCAGCGTTGATAACGGGTTGGTCTCTCGCTTGTTATGGCTTGACTTATGATAGCACGAACGCGATATACATTAAGTGAAAATTATACATATGACT
>422308 NS=116 contig=overlapped:39
AGGTGGCCCTGGGGGGCCGCTGGAAGGGAAGGCCTTGCCCGGCAGGAGAGGCAAACTTCACAGTAAGGATGTGTGCAGCAGGGAACACACTGGCTCTGGCCACAGGACTCGGAGGGAGCATGCACCTGCCAGCTTAATGTGGAGGACAGTGGAGGAGGACCACACTGTTCCCTAATGGAACCTGAGAGCCGAGGCCCAGGGTGAGTGAGGAGGGAAAGACACCACAAAAAGTCAGACACATGACT
>422309 NS=53 contig=separate
CTATGTAAAGAGACCATGTCTCAAAAATTAAAGAAAAAAAAGGACACTGAGATAATCTTGAATTTAAAGACTCGACAGGGAAAAAAAAATCAAGATGTGCAGTGGCATACATAGCATTCTTCAATTTGTGATTCCAAAATNNNNNNNNNNAATGACATCTGCTGTTATAACAACAGGCAATCTGGCAAGAAGGAGCCAGATATAAATAACTGATAGGAAGTAAGAAGTTTGTGGTCCAGCAGGTGGGGAAGGAAACACTGGAGGTCAGTATGCTGGGAAGCATCTCATCCGACT
>422310 NS=109 contig=separate
ACATGCGCACACACACAAAATCTGGCTCCTCTGTTTCTGACTTTGGAGGAGAGTGCTCATCCTGGAGTTGAGTTTTATGCTGGAAATTTCCATCACATCTGGACAAACTAGGAGACTCACACCCCCTTGTCTCCCAGCTGNNNNNNNNNNCATGGGGGACTCATGGGTGGGATTGTGATGGCGATGGTCTCTCTAATCTCCTCCAGTCAGTGACACACGCATCGGACAGTCCACGTCGACAGCAGTTGGCCACAAGGACAGCACTGTAAGTTAAACAAGAGTGAACACCCGACT
>422311 NS=87 contig=overlapped:113
GTGTGCTCCCGGGCTGGAGAGATGGTTCCGCAAGACAGAGCACTTGTTGCTTTTGTAGAGGACATGTGTTTGGTTGCCAGTACCAGGCTGGTAGCTCACAACCATCTGTAACCCCAGTTTCAAGGCAGCCAGTGCCCTTGTCTGATCACCATGGGTGCCAGGCACATGACT
>422312 NS=124 contig=separate
ATGTGTGTCCGTCCACTGTCTGTCTCAGTGTTTAGGAGCACTGGTTTTGACATCATAGCATCATATGTCTGATCTCAGCATTTCTAGTTGCCTACATGTTTTTATCTGTAATATCAAATTACCTATGGCACTTTGATAAANNNNNNNNNNAGACAATGGATTCAAAATGGAAATACATATCTTAAATACTTTCATTTACATTGGTCAAATGCTTAATCATCGAGTCTATGTTCTACCACACTGTCCTGTCCTAATTGGTGCATGGCAGAAAAGGGCAAAAGGGTGCACAGGACT
>422313 NS=77 contig=overlapped:85
CTATGCACCTGTCACGTGACTACAAGGATTTCCTTCTGGCTGTGAGTGTAGCTGTGAGGTGCTCAGAAGCCAAGGTGTCATGCTCTGCCTATTGTCCTTATTTCACTTCTGCTGTAGTGATAAAACATCGCGATAAAAAACAACTTGGAAGAGAAAAGGTGGACTCGAGCTTACAACTCCAGGTTATAGTCACTAGACT
>422314 NS=79 contig=overlapped:83
AGATGGTTCAGTTGGTAAAAGCTCTTGGTACTTAATTCTGACCATTTGAGTTTGATCCCTGTAATCTCTATAAAGGTGGGAGGTGAGAACTGACTCCACGAAGCTGTCTCCTGACCCTCACATGTAAGCTGTGGTATAGCTGTGCCTCCCACAACTACACATACACACACACATATATACACACACCACACACATACGACT
>422315 NS=61 contig=overlapped:59
CTATGTTCCAAAGAAGCAGGCAATCGCTCCCAGCTGTAGGAGTGACGGCCACTCTTCGTGTAACATCCGTGCAAGAGCTGTGAGTTCTGTCTGTGGTGGCTAGTGTGCCAACTTGGCAGTCTAAAACCTCCAGGGAAGAAACTCCCATGGGGCTTTTCTGGAGCAGGCTGTCCCGTGGGCGTGTCTGTGTGGGATGATCCTAACTGTATTATTCTACATCAGACT
>422316 NS=32 contig=overlapped:61
AAATGGTGGAAGAAAGGCTGGTTCTGTATTTTTTTGAGGGGGTGTGGGCCTCAGAAAAACTGGCTCCCAGAAATTGAAGGCTTGTAAAATTCTGTGCCTCCAGGAGTGAGACTTTCTGTATGTGAAATTAAGTCCCACAATAGTCTAGACATCACGAGACTGAGGCAGGCAGCAGTGGGGGATGCAAGAACAAGGGACCTATAAAATAGAGACTCATTGGACT
>422317 NS=75 contig=overlapped:63
TGGTGTCGGTGCTTTTCAGGTAACACAGTGGCCACAATAAATAACCCATAAAGCATATAGTTACACGGGGGCCTATGCCTACCATACCTGTACTAAACCAGGGACATAGAGAGTTTAGCCTCGTTCCCTTGTCAGCTGAAGTTCTGGGAATGTCACTCATACTTTCTCAGTGAGATTTTTCACTATATGGGCCACCGATGGCCAAGCACACTCATTTGACT
>422318 NS=48 contig=overlapped:119
CGGTGCTGGAAACTGAACACAAAACCTCTGGGAGAGCAGCCAGTGCTCTTCATCACCAAGCCAACTCTCCAGCCCCCAAAAGTTATGTCTTAAAAGGTGGGCTTATAAAAGACTACCACGGCTTCATTCTGGCAAAGATAAATCTATAGAAGAAAGCATGTGACT
>422319 NS=47 contig=overlapped:68
AGATGGTTTATAGGAAATTTTATGTATTTCCAAATTATTTATGGGGACTGACTCTAAATCTAATTTTTAGATGAAATGCTTAGAAGGGAACTCTGTTGTAGCCAGAAGCTGTTCATTTGTCCAAGGTGGTTGTCATTCAAGGCCTAAAAGCAGATTCTTCAATTTGTGTTACAGAATAAATTGAAGAGTGAGGCAGCAGGAAGCCTGCATAGGACT
>422320 NS=71 contig=separate
AGATGTCATTTTTTTTTCTTTCGTGTTTCTTTTAGGATAAAGATTTCATATGTTTGTATGTCTTTCAGCTAATTTCAGAGACTATCAATTACCATTTGTTTTTCCTTGTACATATTAATAATCAGAACTATACGAGAAGGNNNNNNNNNNAACGCACAATCCATGCCGAATGCATGCAGGGAGCTCTGCTCTGGGTTCCTGAACTTAATCAACCATGCAGTGTTTTTTAATACTAGACTTTGAAAGCACAACATTTCACCCCTAAAGAATTCAGAATAAGCCGGGCATGGGACT
>422321 NS=24 contig=overlapped:92
CTATGGATAATCCTGAACAAAAGCCCATGCCTTGGAAGGTCAACTTTATTTTTTCTTATAATACATTATTTTGCTAAGTGGCCACACTGTTGAACTGCATTACAAATTTTTGCGTATATGCCAAGAGACCTAGGATGCTCTCAGCCTTGGTCATTGGAGCTCCTTTTTGCCATTGCTGAGATACACAAGACT
>422322 NS=115 contig=overlapped:25
TGATGGTGGGAATATTTCTCAGGAAGCTTTACTGAGAAGTCCAGGGAATGTTCTGGCACACCTATCTAACGTGAGGAAATTAAAGGTTAAAGTTGATGGAATGTCTTCCTCTAAGTCCTGAGTGCTTCTTTTTGTCTTCCCCAGAAGAGGTTAAGAAGCATTGTCAGCACCATGCCAAGCACGCATTCTCTGCATGGCTCAAAGTCAATTTGCCATGTATTACCTCAGTAGTTGGGTGTCCTGCCCCCTCCACCCGACT
>422323 NS=14 contig=overlapped:72
AAATGGCTGGAGCGATACTCAGTCAGTGAAGGGATAGCCCCACAAGCACAAGGACCTGAATTTGACCCCCCAAAATCCACACAAAAGGCCAGGCACTGTGGCTCACTGGCCAGCCAGCCTAACCTTGGGAAACTTCAAATTGATAAAGACTGTATCTTAAGAACCAAGTTGAATGGGACCTGAGGAACAACAACTGGCCTCCACATGTGACT
>422324 NS=96 contig=overlapped:113
CAATGTGAACTGAGCTGCTGTCATGCTTTCCTCATGAACAAAGGAGCCCCTCCCAGCTTGGGTCGTCTCTTTTAGCAGTGCAAATAGAACCAATATACTGGATGTTTATGTGCCAGAGGTGATGGGCAAAGCTTTATGTGTGCTGTAGCCTATATTCCTCAGCATCCGACT
>422325 NS=89 contig=overlapped:32
TCATGCCCTGTTCACCTGTTCCCCACCTGAGGACACCAGCTAGGACTGTTCCTGGCTCGTGGCTTGGGTCACAGGGCTGTAGCTGTACAAAAGAATGGCCACTGGCTATTGACCCCTCCCCTAATCTTCTGACTCCATTTGCTAGATTTTCACGCCAATAACTTGCTCTTACAAAATATGATGTTTCTAGCTGGAAATACACATCAGCCCAGAGCTGTAGCGAATGAAAGGAGCCCAGGGTTCCATCTGACT
>422326 NS=58 contig=overlapped:89
CAGTGTTCGACCCAGGGCCACAGCACCTCTTCCTTCCTCCTGTCCAACCTTGCAAAGACCTCTGACGGCACAGCCTTTCCTGGTCTAGATCCCCAACGCTCACTTCCAAGAGCTTCCCCTTTTTCTGCCCTTACAACAGGGCTCTTTAGTATGCTGGATGAAGGGGCGAGCCAAGCAGCCTGTGCGCCATTAGACT
>422327 NS=59 contig=overlapped:108
CAATGGACTGTACCCTCTAAAATCATAAGCCAAAGTAAGTCTGTCCTCTCTTAATACACTTCCATTAGGTATCTTGTCACGGCATTGAGAAGGTAATTAACACAGATACTAAAATAATATAAGCCCAGGTGGGATTCTGTAGCCACAAGACACAAGGAGAGTTCATTCATTTGACT
>422328 NS=94 contig=separate
TGGTGACCATGGTCATCAGTTTGACTGGTGTTGAGTAGGAGGCACCTCTGGGCTTGTCTGTGAGGATGATTCCAGAGAACTTTAACTTGGGAGAAAGACTCTTTGATCATCACATCAACTGTGATCCCAGACTGAATGGGGGGTAAAAAGGTGATGCTCTGTACCCCTCAAACCACCAGCCAAATCACACCTTCCTTCCTTAAGTCTCTTTGTGTCCAGAATTTTGTCACAGCAAGAGAGAAAAAATAACTAATACAATGCTTGCAACCGCTTCTTCCAAAGGAACATTTGACT
>422329 NS=54 contig=overlapped:102
CTGTGTTGAAGACCAATCGGCTGGAGACGTGGAGGTTTTTTTCTCTAGGCTTTTCATGCTGCCCCATTGGTCTAAGTATATTTATCAATACATGCTGTTTCTATTGCTCCCTTAATAGTGCAGTAAGACAGGTGTCATCAGCTCCAGACCTGGCTATGATGTTAGTGCGTGTGCACACGACT
>422330 NS=5 contig=overlapped:32
AAGTGCACTAAGTTCCCTCGATTGTTTTTATTAAGATTACCTAAATTAGTAGAGATTCAAATGCTTTTTCCAGTTATTGAAATTCATGCAGTTTCTTTTAGGAGGAAGTGATAAGGCCAGTTGCGGTAATACTTTCCTGCAATTCTAGTTCTCAGAGGGCTGAGGTGAAGATCAAAGGTGAAGGGCCAAGTGAGAGGCAACAGTGGGGAAAGGTGCTGGCCACACGCCTGGCAACCTGCGTTCACACGAC
>422331 NS=83 contig=overlapped:98
GCATGCATCCAAACAGCACTATACATTACAAATAAAAGACGAGGTTTTAGCTTTTCATCAAAAACGTGCCTCAAGAGAGTACTTTTATACTTGAGTATCGTAGACTTTTGTGATACTGTTTTAGTGAACTATTCATACTAAAAGGCCAGGGGCTTCACGCTTGTTTTTCTTTGTCTGCATGTGACT
>422332 NS=15 contig=separate
CAATGCCAGGCCCTGCACCTTTAGGAGAGGCTGCGGTACAGATGTCTCATTGTGGCTGAACACTTCTCTGTAACTACTTCTCTGCACTTCAACCAGTGTGACTTTCTTCATTAGGCAGCATCCACTACATAAAGAAACTTNNNNNNNNNNGGGTACAATTAGATTCTATGTCTACTAAGTAAAGTAATAGTAGTAGATTCACGCTCAGGACTTGTAAACTTCTCAAGCATGCATTGTTGGGCCAGACTTGCAGTACCAGCCATGTCTTTCCTCCTGTCCATCCTTCACTTGACT
>422333 NS=11 contig=overlapped:140
AAATGTCCAACTTGTCACTGACATTTTCCAAAGAACCGAACATAATGAAGATGTTTCTGTTTCAGAAGAAGAAAGCAACACCTGAAGATGCAGCTGCTCTCTCTGACCCCATAACATCACTCAACAATCAGCCTACATTGGACT
>422334 NS=46 contig=overlapped:72
CCATGGTGTTCCCAGAACACACTGTCCAGGCCTCTGCTGCTGATCTTGTATTGTAAGTGTCTATTTAAATATCTGTTTCTATGCGACCAGATTAATGTCAATTCATGTCTGCGGCAACAATACCTGGCCCAACTTCTGGTACATGGTGAAACTCAGAACATATTTGCTAAAGAAACAAGTAAATGGATGAGTGAGTGGATGGACACAAGACT
>422335 NS=13 contig=overlapped:74
CCATGGTTTTCTTTTTTATAAGGAAGCTGCTAAATATGGGCAGGCACAATACTCATATATTGACGCTGGCCTTTCTGGCCTTGAAACCCAAGTGCCTAAGTAGTCACCAATATTTTCAAGGCTCGGGTATGTGTATGTGCATGCTGGCTGAATATTTTGAGGGTTTGGGAGGGGGGTTGAACCAGCTGCTTTGGTGATGAGCACTTGACT
>422336 NS=57 contig=overlapped:56
ACATGCGATTGTGTACATGCATTAAGTATGTCAAGCAACTGGGCCGCTATCACGGGGAGATGCAGGCTCCCAGCCCTCCTCTTGGGTCGCATGGGTTTGGCTTCAGTGTCAGCCTCTAAGCCCATAGGCTGAACTCCAGTCCCTGCAAGGGAAGGTGGCTCCTGGCCACCCAGGGCTCTTGTTGCTAGGAAACAGCTCTCTTTGATTGTGTATGTAGAGCATGCGACT
>422337 NS=99 contig=separate
CAATGAATAAAGTCATGAATACAGTCCTAAAGGACACACAGTGAATTTCTGCATACGTTTTTACTGTTTGTGGCTATGGTCTGGCTTGGTGTAAGAGCTATTTCAGAAGATCAGAACCAGTTGACAAGATGACTGAAGAANNNNNNNNNNTCGCTCTGCCGTTTCTTGTGTTGCTTTAACTATTCAGGCACCTATTCATTGCCAAATATGTCTTAAGATAAGATAGGGAGAGTGATGGAGTATGTGTGTGTGTGAGGGGGGTAGTCTACATCAGTAAAAACCAGTCATCAGACT
>422338 NS=100 contig=overlapped:105
AAATGACATTTCGGCTGCCACTCAATGTGTGCCTCTCATTTGTTAGGGCTCTCCTGCTGTGACTCTCCTTACAGTCTGCTTTTACTTCCTGGTCAACTACAACTACAAAATGAGGCAGTTTCTTTCTTGGCCAAACTTAATCCAGAAAAAAACAAGATGATGGCTGCAGCCATCCGACT
>422339 NS=56
ACATGGTTTGTGGGCTCAGGGCCCGCCTCACTCCCCAGGATAATACTTAACCAAAGAAAACTCCAGTATCCTCCCCTCCAACAGTAGATACTTAAGGTCCTTTTTTGTATCTCTGATGGGCAGAGAACATGAATCAGTAG
>422340 NS=128 contig=overlapped:12
ACATGCTCTTGCTCTGTCCCTTGCTGCAGGATTATAAGCAAGAGTTCTATAGGAGTCAGACAGTGTTCAACCTCTATCTGATTTCCACTCGGGAGCAAACTCCCTTCCACCATCTTCTCATAACCTAAATGTGCACCTTCAAGATAAATCCGATTGGAAGAAGTCCCGACACATCTTCAATCTACAAGGGAAAGCATTCTCCCCCTTTCTGTCTTTTCCTCTGCCTCCTTTTTATTTCTTTCTCCATCCGACATTGTCATATACATTCGACT
>422341 NS=110 contig=overlapped:114
ATATGCTTTAAATGAATGTTTCCATTTTAAGGTAATAACAGCGTAATGTCGGCAGCCAGCATATGATATTTAACTACATTTTGAACATAGTGGAGACCTGTGTCTGTAGGCTAGTTGAACAAAGGAAAGGAACACCAGAGTTGTGATCCTGAAAATGATCTCATGGGACT
>422342 NS=52 contig=overlapped:72
GTATGATTAAAAACCATTGCAGGTAATTATCCTCTTCTTTGAACAGCAAATCAAGAGCATTCAAGCTCATGCCTCTGATAATTTTTCAACAGAAATTCAGATACCTGGGTTAAACAAAATGATCCAGTTTGAATCACAGATGTCAAATCACAAATGTCAAAATCTGCTCAAGGAATGCCTGCTTTTCCTGCTACTGGAGAAGTCACTGGACT
>422343 NS=68 contig=overlapped:13
TCATGCCCAACCTATAAGATCATATAGCTATGTCTATACAGCTTTAGCTATACTTTTAAATCAATGTATTTCTTTAACGAATGGCAATTTGTCTTCTCAACTGGAATCCAAGTGTATGCTGCTCAAGTATTTGTCACAGCTCAGTTGTACGTGGGCCCTAGGTATTTGCTTTGACTTATATCATATCCATATCTTTATATTCCTTCTCTACACTCTTCTGTGTTCCAGCCACAATGAATTCTTTGTAGCAAGTTCTTACTTACACTTGACT
>422344 NS=8 contig=separate
ATGTGTCACCTGATTATTAGGTTGAGAGGAAAACAGAAAACTTGCATCTCATGCCGTAAAGCAGAGAAACCCGTTTCCAACAAAAGAAGTGGATCGTAAAGCACAGCGTTGTAAACTAAAACACATACCTGTCACCTGATNNNNNNNNNNAAAACACATACCTGTCACCTGATTAACTATGTTGATTGGAAAAGAGAAAACTAATATCTGATGGTGTAGAACAAGGAAACCCGTTTCCAACGAAAGAACAGAAACACAATTCACAGCGTTGTAAGTAAACTGAAACACATGACT
>422345 NS=22 contig=overlapped:63
TGATGTTTGTAAAATATAGTCTCATAGACCTGGAGGTTGTAAGGCTTGAAAAGTTACTCAGATTTCACATCCTCCTTTAAATAACGGACTAGCACCATAATTTCCACCCATAATTTAGAACATTATTTAAATTCCCAGCACAATGCTGGGCTCACTGTAAGAACCTACAGATTTGCATATATACATACATGTATATACCTGTGTATTGTATGCATATGACT
>422346 NS=54 contig=overlapped:104
TTGTGGAGTCTAGAAGAGGGTGCTGCGTACTCTGGAACTAGAATTATGGGCATTTTTGGGCCTCCAAGTGTCAGTGCTGAGAAACCAGCTTGGGTCCTCGGTGACAGTGATGGTGCTCTTCAACACTGAGCCAGCCGTGTCTCCACCCCCTCGTTGCTTCTTGAAGATGGCCATTCGACT
>422347 NS=43 contig=overlapped:122
AAATGGAGCAGACCAAGACTGTGCTCCAAGGAGGTCTGTGCTTTTCCTTTCTGCTCAGTGCACATTACTTGTCCAGGTCAATGTCAGAGGAGCTTATGTTGCTTTTAAGCAATAAGACCCAGCAGGCAGGGGATTGCTCAGGGATTAGGGGGACACGAGACT
>422348 NS=24 contig=separate
GTGTGGGTGTGATGTAAAAGCTGGGAAATAATCTGAGCCTGGTGGCTTACACGGGTAATTTTAGGAGGATGGGCATGAGTGAAGGTTCCAGGCCCATACAGCTTCCAGTTTTAGTCTGTTTGTTAAGGCCTTATCCTCAGNNNNNNNNNNCTTACTGTGTAGCCCTGGCTACCCTGGACCTCAAGAGATCGCCTCCAGAGCTCTGGGTCTACATCACCAGGCCTGCCTTAACTTTGTTTTTTGTTTTTTTTAAAGCTAGTGACATTTTTTAAGTGCAAATAAGCACACATGACT
>422349 NS=74 contig=separate
AGGTGCCAGTAATACCTGTCCTTACGCTGTGGTGATAATCCTTCAGTGATGTGTGCCATTACTGGCACAGCAGATTTAAGAGCAGACAGCATTTGTCTAAAGACTGTGTTTCCCACGTAAAGAGAATAACCTTAAGTTTCNNNNNNNNNNACGCACTTACAGATACTTCCTTTCGTTGTAGTGCAGGAGCGTGGCATGAGGGCAGGCAAAAATCAGGACAATGCTCCTGAAGAATGTCCCAGGACCATATTTAGAATTCTGACTCTTCAGTGACCCTTTGCTAGGCACAGGACT
>422350 NS=43 contig=separate
TCATGCTGAAACATAAACCACACAAAGACTCAACAAAGAAAAAGAAATCTCAACCCAAACTTTCTTATGAACATTGATGCAAAAATCCCTTGGGCAGAATGCAGGGAATCTTATGAAAGAAGTGGGAAATAGTAAGATCTGGAGAGGACAAGAGCAACAGAACAAAAAAATTTGAGCACAGGGGTCTTTCCTGAGACTCATAATCCAACCAAGTACCATGCATGGAGATAACCTAGAACCCCTGCACAGATGTAGCCCATGGCAGTTCAGTGTCCAAGTGGGTTCCATAGGACT
>422351 NS=71 contig=overlapped:120
CAATGTTAACAGAAAGAGCTGAACATTAAGAAGTGATTCACTTATCTGGAAAGCTCAAAAACTTTGCAGTGTCTTCCAGCAACGGCATCTTGCTAGCTCATCATGCACTGTGTAAATGAGTGTTCCCATAACTTTACATCAGTGCTCCTCCTTCTCACCTGACT
>422352 NS=12 contig=separate
CTATGCATTTAACAAATAATAATGGAATCTGTGGTAACATGAAACTCACATGTTAAGGAGATGTGACTTTATTAATGACCAATTAAAAGAAATATGTGACCCTTTTCCTGAACTAAGATTCTTGGACACAGGAATCTTTCNNNNNNNNNNCAGCCTGAATCTCAAGGATGCTGTTCACTTGGCCCCTTTAATAACTGGCTCCTGAAATTCTTACTGGGCTTCACCAATTTCATGACATCATTCTCAATCTTAGCCAATCAACACCTGAGAGATTCCTCAGGATTCCATGGGACT
>422353 NS=87 contig=overlapped:65
GTATGCCCACAGGCCAGTCTGATGGAGGCAATTCCCTAACTGTGATATCCTCTTCCTGGCTGACTTTACACTGCTCTTACAAAGGTCCAGGTTTGGTTTGTAGCTCACAGCCACCTGTTCCAAGGGATGTGATGCTTTCTGGCTTCAGAGGGCACCTGCACAAACAAGGTACACACAAACTGTATGTATGTGTATATACATACATGTATACATACGACT
>422354 NS=83 contig=overlapped:81
ATGTGGGGGCCCATATGTCTGGCAAACACTTCCTGAAGAGAGCTGTGAAGACCTTTCATTCTGCCTAGCCACTCCCATCAATCAGCTTTCATTAAGATCACAGCCCAGGAGAGTACAGTGTAACATTCCTCCAGGCAGTCTCCTTCACCTGCTGGGCCCAAGACCCAGAGGCCACAGCCCTGTGAACCCCTCAGCACTGGACT
>422355 NS=55 contig=overlapped:69
CTGTGCTTACCAGGTGAGGTGCAGGGCTCTCTTTCCTTAGTGTCATGGCAGGTGAGGAGGGGCTGGGCTGGCTTTCGTGCTCTCATGCCACAGGGCAGCTCACCTGCAACCTCTGCACCCATAGTCATCTCTATCCTGCTGCCCAGGAATGGTGCAGGGCCTGCTCTCCTGAGCATTGCAGCTAGTGAGGGATGGGACAGTTCTCCCACTCGACT
>422356 NS=116 contig=overlapped:43
GTGTGTGCAGTGGCTCGCCCACACACAAGTCATGCACGCGCACAGAATAAAAGCATTAAAGCCCCCAAATAGCAGAACCCAGTTCAAGCCCCTCTCACAGAGCTATCCCCAAGGGTACTCACTCGGGGAAACTGCTCTGTCACTGCTGCTACTAGACAGAGCTGCTGACCACTTTCAGGGCATCATGAAGTCCTGCCCTGCCCTCTGCTGCCCTCCCCAACCTCTCTCTTCTCATACGACT
>422357 NS=65 contig=separate
GAATGAAACCTGGGGGCTAGTTACTCTTGTTTAAAAACTCATTGATTTTTGTTGGACAATTTATTTTAGAAAAATTTTAAGTCCTTCTTTGACATGTATCCTTTTCCAAACTAAACAAACCATCATGCTGCGTAAGTGACTTTTCTCAAAGAAATGTAAATGTCAATGAAGAAAGTATCAATATGTTCCAGGTTGTTTTTTCCAACATGATATTTTTATTATTTGGGAACTGCATATAATGTGTCCTGATCAAACTTGTTTCCCACTTCTCCCAGGTCCACTCTCTCATCCGACT
>422358 NS=22 contig=overlapped:32
GAATGGAACCGAAGAGATAAAGAGCTGCCATCTCAAAACACGCCAAATTGGTTTGATATTTACTATTTCCAGTTGAAATCACTTGAGGAACTACAACACCAGAAAGGGCTGTTTGTCTGTCCTGTCCTTTTTGCTTTCCTTTCAGATCTGTCTTGAGGACTAGCCTTCATGTACCAAGTCTGGAGGATAGCCTTGATTACCAAAAGTGGCAATGTGGCTGCATAAAACTCAAATAAACAAAGTCATCCGACT
>422359 NS=48 contig=overlapped:20
CTATGGCCAGCCCCCAAGGGAGCTAATAGACCGGTTATCAGGCATTTGTGAAGACACCCTGACCACCTGGAATTACCTGCGCATGCCCTGGGTCACCTATAAGAGAACTGGAGCCCTCCCCTCTCTCTCTCTCCTTTTCCTCTTCCGCTCTCTGACTCTCTCTCTCTCTCCCTCTCTCTGTAACCCCATTCCCCTAATAAACCTCCCACGTGGAACCGATCTCGTGGTGTGATTTGTGGACCCGCGTGTAACCTCCACATGACT
>422360 NS=77 contig=overlapped:115
CGGTGCTGGGGAGGCAGAGAAATGTGGACACCTGGATTTCTCTGCCTAGTCAGTGTAGCCAACTTGTTGAGCTCCAGATTTAAGGAGAGACTCCATCTCAAAAATAAGATATAACTGAGGATGACAGCCAAGGCCCACCTCTGACGTTCACCTATTTGTGCACATACGACT
>422361 NS=95 contig=overlapped:78
CCATGTATACAGACACACATCAACAATGATGCATACAATAATCACCGTAAAATAGTAAGTGGTATTATCTGTTTGTCCCACCTATTGCTTGTAATTTATAGTGTGGGTATTTGTTTCACACTCCCTGAATCCTAAATTGTTCTCCAATTCCTTCCTCTCTGGCTGAGGGCGACTGGAATACCAGTATACACAGTATACACCAGACT
>422362 NS=109 contig=overlapped:85
GAGTGATTTCTTTTGTCAGTGAACAGCAGTCAATGCAGAGATTCTCAACTAGTGAAAGAGCATAGAATAAGTGTCTGTGGAATGCTCAGCCACAAATGGACAACTATACCACACTTCTCTCTATCAATGTTTTGTTGTTGGCTGTCAATAAACAAAAATTTGGAGCAAAACAAAACCAAAGGATGAGAGCCATTCGACT
>422363 NS=37 contig=separate
CTATGCAGCTGTGGGGAATTCACCATCCATGTTATGGTGAGATGTTTTGGTGGCTGTTTGGGGATCACCCAGGCTCCTATAGTAACCCTTCACCCCAGAACACAAAAAATTTGCTTCCAACAAAATGACTCCAGAGCACANNNNNNNNNNCACATAAAACCTGCCCCCTACGAAATCACCCCAGAACACAAAAAATTCGCTTCCAACGAAATAAGCTTGATAAAACATATTTGATTCATCAAAATCAACATCAGTAGAATCTTTCATGTGTTATTGATGCCCCATTGGACT
>422364 NS=118 contig=overlapped:98
GAATGAGCCTCTCTGCCCGGGTTCTTGCTCAGGAAGATGTTTGTTTATAGTAGGAGAAGAAAGCTATGCATGCAGGTCTGTCTACCGCTTTCCCCGCTTCCAAACCAAATTTTCTCTCTGTTCCTCATTTCAGGAAACCTAGTCAGAAATATACGTGTTCACAAGCAGTCTCCAGTACACAGGACT
>422365 NS=69 contig=overlapped:40
TAGTGACAGTTAGGTGCCACGTGTTATAGTTACAGCATTTGGGGGAATCCTGAAATAATACACACGGTTGTTGGCTTCTGAGAACCCACAGTTTAATCACTGTATCAGACCTGGTGATGGACCCGTGGGACCCAGGACCAGACCTATGGGAAGGTGAGCACAGGCTTGTTCTGGAGCAAAGTGGGGGCTGACTTCTCAATTGAAGTCCAGGGGAGTTGAAGCAGCGGAGACAGTCCACAGGACT
>422366 NS=20 contig=overlapped:35
GCATGCTCTTAGTTATGTGCAGTTTTGTTTCACTCACCCTTGGTAGCCAATTAGTGTTTCTGTCTCGTTTTGTGCTGATGTGGGGATCACCATACCTTTTTCACATCTCCACAGTCAGTAAATATATAGGTTATACTGGTTTCTTTCTGCCCTATATAGGGCAGAACTGTTGCCTTTGCATATAGCAGTGCTCCAGGAATTGATAAATATGTGGCCATACATCCTGAGGGCAGGCCAAATCACCTGACT
>422367 NS=68 contig=overlapped:86
CCATGGTGAAGCAAGAGTCAGGTGAAAGACAAGGGAAGTTGGCTGGAAACTAAGACCTATTCAGGTTACGTTATACATTTATGATGTGGTGTAAAAAGAGTAGAGACTCTGACATCTGATAGGTACGCGTTTAGACACTGCTTTTAGTTTTAAACTCCTCAAGTTTAAAATGGAGCTGAAATTTTGATTCATTTGACT
>422368 NS=58 contig=overlapped:76
ACGTGTCTAAGGTTGTTGTTTTGTTTGATTTGCTGTGTTTAGAAGTAATTTCAGTAGACTGAGTCTTGTCCATTCTCTGTGCCCTGATCCCCAAACAGCTTTACAGTCTTCGTGTAGGAAATAGGTATGGGATAAGACGCTACAGTGACATTTCCTGGGGGCATCAAGACTCAACCAGGAAGGAGAATAATGACTTGGGCACTGGACT
>422369 NS=71 contig=overlapped:85
GAATGCATAGGTTATTTGGTCAAATAATTTTAGCCAGCTTTTGCTCCATCAACACCGCAAAAGTTCTTAACAACTGTGGATAATTAGAAATCTGACCTTCAGCTTTCTTAGAAATAACTACTATTGACGTATTCTAAAATATTTAAAGCAGGAGAAGAAAATGGAGTGAGGATGCCGTGTTCAGAAATATCACTGGACT
>422370 NS=47 contig=overlapped:54
GCGTGTGTGCATGTTCCTGTGGAGAAGTGCACCTGCCTGTGGTGGAGGCAAGAGCTCGAATCCTTCTTCCTCAGGTCCTCTGCATCCCTAAGCTTTCTCATTACACAAGATGTTCCACTGTAGTCCCAGCTGGCCTGAAACTCACTATGTGGCCCCAGTCTTGCCTCCGGTTTGTGGTGATCCTCCTGCCTCGGCTTCTCAATAATCTGTGCATGTGTGTACATATGACT
>422371 NS=104 contig=overlapped:83
ACATGTCTGGTGCCCGTGGAGGCCAGAACAGGGCATAGGGTTCCATGGAACTACTGGTTGTGGGTGCTGGAGACTAAACCTGGGTCCTCTGCCAGAGCAACAAGGGCTTTTTCAGTTATTTTTCGAGACAGGGTTTCTCTGGGTAGCCTGGCTGTAGACCAGGCCTGCCTCTGCCTCTGCAGGTGCTGGAATCACAGGACT
>422372 NS=65 contig=overlapped:108
TAATGACTCATTTTTATTGGCTAAGTTGGTAATGTCAAAAGCTACTTTCCCCTTAAAATGAGGGCAGGGAGCTAGAACAGTAAGAAATAATTGATTGGCTCAGCTAACAACAGGTTACTTTAGGTTATCTTTGGTGGAAAGAACTACGTTAGAAGGAACTTCTCGACCATCCGACT
>422373 NS=50 contig=overlapped:32
CAGTGTTGAAGTGAACTCGGCAGGAGGACGGTGAACAGAGGCAGCCTTTGTCCTCTGAAGACAGACCTCGTTCCCTTGACCTCACTCCTATCTATCACCCATTTTTCTCTCCACCTCTACCTCCTCTCTCACAGCTTTGTTTTCCTATCTTTATTTTTTTTTCTTTTTCCCAACCTGGATGCATTCACCTACAACTCAGCTTCCTCGGAATTGCTCTTGGCTCACCTTAGGCATTTTTCATGCCATGAGACT
>422374 NS=51 contig=overlapped:117
GAATGGATGTACCAGTTGTCATAGAAACCTCCTATGTCCCTCTTTCTCGAACTGTGAGTCTGCAGTCTTCAATACCATGGTAAAAGTGGTTTTCTTGCCCTTTAAATCAACAGGAGCACAGATGATGTACTTATACAGGAGACTGCAAGGACCAGGGACATCCGACT
>422375 NS=50 contig=overlapped:110
AAATGTTATAGATTGATCCACTCAGATTTTACTAGTCATGTATTTTCTTCATGGATTTGCAAAGAGGCCTGGCTTCAGTTATTGTGGCCAGCGCTCTACACAGCTCTCTATCTTCTGGGACCCCTTGGTTACAGAATATAGAGATAGACAAATAAATACATTCAGCATCTGACT
>422376 NS=37 contig=overlapped:23
CTGTGCAATCTGCTGGTGCTTATAGCCTGTGGAAAACACAGGGCTTGGAATCCACAGACCAGTAATAAACAGGTTCCTTAGCAGTCCCTCAAATGGATACCTGGGCAAGAGGAAAATCACACTTTTTCAACTCTAACACATATAGCAAGATACCTAAACTAGGAGAGAGATATCCCTGTCTAACCCATTCAACCATTAAGATTGAAACTTGTACTCCATTTCAATAGGGTCCACACACAAGGGCAGAACTGCCATAGGACT
>422377 NS=71 contig=overlapped:118
AGGTGCAACCTGAGCTGGGGGTGAGGATGTAAAGAGAAAGAGAACCTGTCTGATGTCCTCCCCTGGGCTCAGGAAGGCACATGGGTAGTTAGTGTCCCCTGGGCCAGGCAGAAATTTTGTAAGTTTTATGAGTGCTGGATTCTGCAGTAATGTCACACATTTGACT
>422378 NS=13 contig=overlapped:80
TGATGCCAAAATTCTATTTTGCTGTCATACCAGGTGATTTTATTAATGACCTCTTGAAAGAAATATGTGACATTTTTCTTGAACTAAGAGTCTTGGATAGGAACTGACATCATTGTTTTGTGTGCTATCAGATGCCCAGACTGAGGTATTTAGGGAGGCTTAGGCTTTCTTTAAAGCAAGGTATGTCCTTCTCAGCATCGGACT
>422379 NS=72 contig=overlapped:112
CCATGGCCATGGCACTCATGTTTCACAATAGCTGCAGTTGCCTGCATAGGGTCTGAATGATACTGGATCCAAAAGATTCAAACATAGATGGAGAAGGCTTCGTGAAGCTTCAACGTGTCCAGAGCAGCCAATGGCAGAGTGGAGAAAAAGCTATTGTCTTCAGAAACTCCACACGACT
>422380 NS=29 contig=overlapped:43
ACATGATGGGGGTTCCATAAAGTCCTATCACCTGTGACCACAGCCACCTAGCTTTGTGTAAGTACACTGTGACATGTGCCCAACAATGACAGCACCTGAGGACAAAGCACTGATCTTTCATTAGGAACTCCATGTTCTCATCACACCCACCCCCTGAACTGTCATGCAGAACAAGTGTTCTAAAGAAGCTTCCACCATCTTATTCAGAATGGTGTGGCCAACAACCTGAGAACACCTGACT
>422381 NS=93 contig=overlapped:95
ATATGTATACAGAAGTTAGCAGTCTTTCCTTCCGGGCCCACAGCAGAGACTAGACCCCTCTTCACTTCCCCTTTTTATTTAGAATGGTCATGTGACTGGCTTTGCTTCATATAATGAGCTCATGTGCTGCTTGCCACAGCGAGGCAGATGTTCTAAGAGCAGCAAACTGTTTTCTTTCCTCACTGGACT
>422382 NS=106 contig=overlapped:35
AGATGCTTCAGCTGTAGCAGAGGGCTCCCCATCCCTGAGACCCAGCAGCTTTCTAGAGCCTGAGATTTAGGCTGGGACTCTTGGGCCAAGCTCTTCATCCTCAAGTTGAATGTGATGTATTAAGACAACAGAATTATTGTTTTGTTATAAGAATGACTCCGGCCCCCCCTGGCCAGAGCCTCAGGACATTGCAGTCTGTCATTCTGGCTCCTCCAAGGCCTCCTGAGTTACTGGTTATTGCATCCGACT
>422383 NS=16 contig=overlapped:41
CAGTGTGATGCAGCCATGACCATTCAGGCCTTTACAGCCATTGAAGCAGGACAGTCTCCCCAAGCATGGTTGGCTACCATAAAAAGCTAAAATGTTATGCTCAGGATGCGAGGCTAAGCACTGCTCTCAGGGTGAGCCGCTTTGGACCCATAGAAGAGCATGTCTGATTGCATGCGGGTTGATGCCCCAGGTCCCGCCTCTGAGAAAAAGGTCTGATGCTCTTTGGGTGGATGACACCTGACT
>422384 NS=56 contig=separate
ACATGCCTGACCTCACACACAGGAGCACACACATCACATACACACGAAGGAGAAATAAAATTTTAAGCAAATATAAAAGTTAAGTGAAAGAGTCTAACACAGTGTCATGTTCTCACTTCCAAGTTTCATCTATCAACTCANNNNNNNNNNGGTGTTAAGGCTTGAAAGAACAGAGCTGCCTGCTATGAAGAGACATATTAGCAGAAGAACGCTAGGGTGACAAGAAGCAATCACAGAAGCGAGGTCAGAGGCAACGTTGCCATCTCCAAGGGAGCTCCCCCATCACACATGACT
>422385 NS=87 contig=overlapped:50
TGGTGGGAAGCAGGTAGTGTGCAGGCAGACAGGGTGCTGGAGGAGCTGAGAGTTCTACATCTTGACCCACAGACAGCAGAAGGAGGCTGTGCACCACACTGTGTGTAGCTTGAGCATATATGACCTCAAAGCCCATCAACAAGGCCACACCTTCTGGTAGTGCCACTCCTCATGGCCAAGCATTCAAACAGATGGGTCTACGGAGCCGGCACCTATTTAAGCCACCACAGGACT
>422386 NS=10
ATGTGGAGGCCTGGAGTGTTGGTGCACATCTGTAACATCAGTGCTGTGTAGGGTGGAGACAGACAAACTCCCAGAGACCACTGGCCAGCCAGCTCAGCTGAATCAATTGCCTGCAGGTTTAGTGAGTCACTGGCTCAAAA
>422387 NS=109 contig=overlapped:19
ACATGGACTTCAGCTTATTTCTCCTTTGGGCAAGCAGCGAGCAGTGAACATCCACGCATCTGTCTTTCTTGTGTGCTTCAGTAGCTACATCACCAGGATAAACTACTTAAAGAAAAACTCCTGTCTAACTGAGTTACGTGTGCGCTGTAGTTTTAAGGCATTGTTCTATCTCTGAAAGAAGGCTCTTTGTAAATACTGTAAGTTATGGACTCAACCAACCATGAGTTGAAATTTTTCAGAAGAAAATGTTGTGTCTTCACCAGACT
>422388 NS=51 contig=overlapped:115
GCATGCAGGTGACTGGAGGGTCTAGAAGGAGACATCAGCCCTTCTAGACCTGGGATTACAGATAATTGGAGGCTGTTACGTGATCTCTGGTCCTGTTCACGAAGAACGAGTGATCCTAACTGCTGAGCCACCTCTCTGGCTCCACAAAACATGTTTGTATTCATCACATGTGACT
>422389 NS=106 contig=overlapped:49
GGATGTAGTGTTCTGAGAAAACCCATGCTGTGAAAAAGGATGACAGTTTTCATACTTAGGCCCATTGGCATCACATGTGGCTGGAAGTGTAGCTATCATTGTCTGCATGGAAATATCTGTGATAATTCTTGCAGCATCTGTAACATGGGAGCCTCAGGATGTCCAGGCATGCATCAGTGACTCGTTGTTCTGATGGATGGCTGTTTTTGACGTGCTAATGCTTGCACACTGGACT
>422390 NS=80 contig=overlapped:99
ACATGTAACCCCAACACTGAGAGGCAGAAGCAGAGGTAAGAGAATTCCTGGGGTTCAATGGCAATCAAATCTAGCCAAATATTTGAGCTTGAGGCTGTTCAGTGAGAGAACGTGTTTCAACATTTAAGAGGGAAAGATTATTGATGAAGAAACCCACTATTAACCTCTGGCCTACACATGTGACT
>422391 NS=45 contig=overlapped:95
CTATGTGTCTGTGTGTATGTATCTGTGTATGTCTGTGTATGTTTGCATATGTCTGTAACTGTATATATGTCTGTGTGTGCTGTGTATCTGTCTGTGTGTCTGTGTGTATATTTGTGTATGTGTCTCTGTGTGTATGCGTGGGGAGGTGTCTATACACCTATCTGTGTCATTTGGCATATACATACGACT
>422392 NS=72 contig=overlapped:102
CCGTGTCAGGCAGCTGGGTTACCCAGGGTTCCAAAGGCTTCTGTGTACACAGGAAACCACTCACTCTGGGGCAGAGGGCAAGTCACAATTCTTCCGGAAGTCTGTCCTGTAAAGCAATTGAGTTCACACCTGATGGCCTGCATTCCTAATGCCTGTTGTGTTACTCAAAGAAGCACTCGACT
>422393 NS=49 contig=overlapped:102
CTGTGATCCCAGCACTGGGGGAAACTAAGGCAGGGGAGTGGCTGCCAGTTCAGGCCAGCTTAGGCCTCACAGTGAGTCTTACAGTTTTATCTCTAAGTCTTACGGTTTTCCGAGGAACTTTTATGTAAATGAGGCGTGCATTAAAAAATAGATTTGTTTTATCATATTTCAATCATGTGACT
>422394 NS=9 contig=overlapped:89
TCATGTTGACTCACAGCCACCTGTAATCCTACAGTCCCAGAGCACCCAGAGCTCTCTTGTGGCTTTCATGGGCACTGAACACATGCACTGCACATTTCTTTGTGGCCTAAATTTTTGGTAATCTTTTCCTAAAGGCAGCTCTTCTAAAAAGTATCCACACACATACACCACACACACCTACACACACACCCACATGGGACT
>422395 NS=24 contig=overlapped:85
GGGTGTTATTTTCAAAGAGCAGGCCAATCAGTTCATATCTGCCCAGATTGAGGCATGTAGGGCTGCTCAGCCTTCCTCTCAAGCAGGCCCTTTCAATAACTGGCTCCTGAAACTCTTAGTGTTTTTCACCTGTCTCATGACATCATTCTCTATCTCAGCCCATCAGCACATGAGAGAATATTGAGGTTTCCATGGGACT
>422396 NS=70 contig=overlapped:120
CCATGGGAAGATTTCTGGTTTTAAAAATTTTGTCCAGACATTGACCCCTCTCAAATACTCGGACAAGTACCTGGCAAGGCTGGAGTGGATGCACTTCAACTGTGAAGACTCAGCAGCTAACTGTAAGATACTGAGGAACTGCTCATCCAATGCCTCATTGGACT
>422397 NS=80 contig=overlapped:116
TTATGTTCACTGTGACCCAGACAGTCTGATAGCCATGTGACCAAAAGGCTAGGGCTTGCTATCAGTGTCACACAAGGCCACTTTTCATGGTGGAATGATCAAGTGCTACTTTTCAAGTATGTTCCTCTGGGCTAGCCTTCATTTGAAACCTTGCTTTTCCACACGACT
>422398 NS=95 contig=overlapped:126
CCATGATGTCCACAGGGTCATTGCTAGTGGCTGGCCTGAGAGTAAGTTATGTCACACAGCAAACAGAAGCTTGGGTGATGTGGAAGCGGTGCCAATCAGCTGGCTTAGGGTGATCTCCTGGATGATCCAGAAGCCACTCTAATCATATACATCCGACT
>422399 NS=42 contig=overlapped:69
TAGTGTGGGGCACCCCACGCTTTTGGGAAGTAACTCGAGGGTTCCACAGAAGCAGTGATGTTCCAGCATAATAAAAGGTGATAAAAGTTTGTTTTCATCATTCACCATTTGGGGACGTAGGGCAGAGAGGAAGATAAGCGGAGGGTGAAAGCGGAAATGGAGAGGCAATGAGGTTGAGCTATAATGACACCTAAGTATGAAAATGCCATGGGACT
>422400 NS=10 contig=separate
AAGTGTGACAACTATGGCCTGAGTAAAATCTTTGTAACTCAAGGTTGAAGGAAAAAAAACCAAACTCCTCAAACCTCCACACAGCATACCCTCCTTTATCTCTCTCTCTCTCTCTCACACACACACACAGCCCTTCATACGACANNNNNNNNNNCCCTGTAGTCATAAATAAAACTTAGAAAAATAGACTTTAGACATTGCAAAACTCAATAAAGTATGTGTAATATGCCCTCTGAATGATGTAACCAGTATTTCTCAAGAACAGACACCAGAAACAGCAAATACAAATCACATGACT
>422401 NS=17 contig=separate
CAATGAAAACCTAAGTAAGGCTCTAGGATTCATATGCGCTCAACAAGCACTGAACCTCCTGAGCTACACCCTCAACTCAGATTTGGCCCTCATAATCTGAGACCAACGCTATCTTTGGACCCTCTAACCTAGCTGGGAATNNNNNNNNNNGGGACCAAGCACCTGCCAGGAGGCCTCTGTGTCCATAGACCTCTGAGCTCCGCTCAACTCAGCTTTTAGTTCTGTGGCCTTACCAGTGAACTCTTTCCATCAGGAAAGAGGAGATAAAGAAGGCCCCGCACACAGCACCCGACT
>422402 NS=106 contig=overlapped:80
GGGTGCCATCCTGAGCTGTCCCGTAGAGAGTGCTGGGGACAAGCTGGGGACAGCGAGGCTTGCATTCAGAAACCGGAAGTGAGACTGAGAGCCAGATGGCTGCACTTGGGCGTCAGTGGGAGGTTTGCTAGGCTTGGGCCAGGAGGACCTGACCCAGACTGTTGGAGTCGGACCATGTCGATCCTTAGTGGATCCCATGTGACT
>422403 NS=26 contig=overlapped:79
CCATGCCCTGCCCAAGATGCATGTCATCCCTTCATCCAATGCTTCCATACTGTATGTGCTACCTGCCCTGTGGAAGGTGTGACACACAGAAAGATGGGGAGACCACATAACTTTTACTACAGCATATTGTTAGGGTCTATTATAAGTGTATTGTTCCCGATCCTTAGCTGTGCCTGATTTCTAGATTAGACTTTGCCATAAGACT
>422404 NS=69 contig=overlapped:77
ATGTGTATATGTGCATGCATGTCTGTACATGAGTGTATGTCTGTGTGTCTGTGTGCATTTGGGCATAATGGCTGACTAATGCACGTGAATTAAGGTTTCTGAGCAAGTCATATTTCTTCAAAAGTGCTGGAAAAACAAAACCAAAATACATCACCATCCGGTGCTGTGATTGGTGCTTTAAAATGCTCCAAGTAGACCCACCAGACT
>422405 NS=112 contig=overlapped:83
GTATGGATCATGATGCTTCTTGGTCCAAATGTTGTCTGTCCTTTATATTTCTTGCTACATGAGCCACCCTAAAGCTTTGCAGCTTAGACCAATCATTTGTCATTGTATTTTATTGTTGGCAGTATATGGCAGACAGGTCCTACCTAGAGTCTCATTTGGTTAATCAGATGGAGTTTGATTTTTCCAAATGGCCATCTGACT
>422406 NS=48 contig=overlapped:117
CTGTGTATGGGCACAGAGGGGGACTGACTTCGAGAGCGGCATGTGACATGGGTGGAGAGATGGCTCCGCAGGTGAGAGTACTTGCTGCTTTGTCAAAGGACCTGAAGTTGGTTCCTAGCACTCACACTGGGTGGCTTGTCTGGCCTCTTGGGCACTTACACTTGACT
>422407 NS=37 contig=separate
CAATGAATGAGAAATTAATAACAAAGCCTCACTGATTCTATCTCTCTCACACTTTCTTTTAAAAAATGCAAATCTGTATACTTGGCCATTATTTTCCTTGTTTCTAAATAGTTTATAGCATCTAATAGTTGGGGAGTTGTNNNNNNNNNNAGGTAGGCATAAAGGATGGGAGATGTTTCAGTCAATAAACTAGCGCTTATATACAAATATGAGAGCCGAAGTTTGTATTCCCAGGGTCCAAGTGAAATATAAACTCAGAACACACACATAAACCCCAATGCTATCCACGAGACT
>422408 NS=38 contig=overlapped:125
TCATGATCCTGAGGCCAGCTCTCCCAACTGTCACAGGTGGCAAGGGTGCTGAGGGGGACATCACTGCCATACCATGCCACCTCATGGCAGATGAGTAGAGGGGCTAGCTCTCTTATGTTTTCGCCCTTGGGCCCAGCTCACCTGTGCCCCCATCAGACT
>422409 NS=53 contig=overlapped:103
TCATGAACTATTATCCCTTTGGAAGTGTAAGCCAAATAGACCCTTTCTTCTAGAAGTTTCTTTGGTTGTTGAGCTTTATCACAGTAATAGAAAAGTAAACAAGACAGGTGGCTTCTGCCTTTTCACTCTTCCTTCGTGGAGTCTTCAGTAGAGTCTTGTCTGTTGAAGAGGCCATGAGACT
>422410 NS=57 contig=overlapped:76
AGGTGAACCCCCTTCACTGATTCTTTCAAGGACAAATACTCATGACCCCTAATGTGTGGCTGGAATGCTTCACACAGACAACTTAATTATGGAAATTGAACCCTAACTGGTGGTTGAGTTATTACCATTGTCTGGTTAGTGAAAAAGGAGCAAGACATCTGAGAGTGCGAAGTGGTCTGCAAAGCTGGGTATGGTGGCACATGCGACT
>422411 NS=123 contig=overlapped:76
CTGTGCATGTGTTTCAGCCGTATACCTAGGTGCATAGGAACACAGCCACCCTCTTGCTGTAGAGAGTAGAGGGAGATCTTCTCATGCAGATCTGATTAGTGCTAATAGGATCAGGAGGCATGGCTCTGTGTGTCCATATGGGAATCGGAGCCCTTCCGCCCCCATGCTGCCGTCACCCAGAGCCTGAGGCCCAGCCTTCCACTGGACT
>422412 NS=50 contig=overlapped:82
GAATGCACAGCATGTAGTATCATGGAAGCCTCCCAAAGTATAAGAAAAAAAAAATCAATGATCAAAGATGGAACTATCGAGAAACGGTATCAGAAGTATCCCTGCCCATCTCCTTTGGGGCTGAGGAGACAGCTGAGAGGTTAAGGCATTTTGTCAAGCATATATGAAGCCTGGGGCTCCATCATGTGGGTACCATATGACT
>422413 NS=43 contig=overlapped:111
CCATGCCTGGCCTTCAGACACTTCTTTTTTCTAAGACTTGCTTATTTTGTGTGTGTGAAAGTTTGCCTGCAAGTGTGTATTCTGTGTGCGTGCCCAGTGCCTGCAGAGGCCAGAAGAGAGTGTCAGACCTCCTGGGACTGGAGGTGCAGATGCCTGTGAGCCACCACGTGACT
>422414 NS=91 contig=overlapped:109
ACATGATGAAACGGCACAATTTTTCAAGGTCAAAGCTGCGTGGGGAAGAGAGTGTATGACAAGGCCAGCCTAGCAGTGTGCATTTCAGGAGAGCCTCTAGCTGAGGTGTTCGCTGTGCGCTCCCTCACACACCTGTAGGCTCCTCCACAATCTGTGGATTACCTCACACACGACT
>422415 NS=32 contig=overlapped:115
ATGTGTTGCTACTATGAAATTGTTTTCTTGTACCCTTTGCTTTATAAGTGTTGTTTGCACATTCAATAAACTGAGACTTGATCACATATCTGTCTCCATTCTTCACATCTGTTCTCCCATTTCTAACTCCCTCTTTCAGGTGGACCCTGTTCAAGTAGTCCATAGGACT
>422416 NS=15 contig=overlapped:67
ATGTGTTTGAATGCATAATCACCAGGGAACGGAGCAGTCTGAAAGGATTACAATGATTAGGAGTGAGGCTTTGCTGGAGGCAGGTGCGTCCTGTTGGAGAGAGTGTGTTATTGGGGGTATGCTTTGAGATTTCACAAACCCAAGTCAGGCCCCGTGTCTCTCTCCTTCTACCTATGGATCCGGGTGGAGCTCTCAGGTACTAGTCCAGCACCTGACT
>422417 NS=101 contig=overlapped:94
AAGTGATTTTGTAAATGTACACACCTTATAAACCTCTAGATGCTCTACCTTGCCCTTCCTTGCTTGATCTGAGCCTTGAGAAGTGAAGAGACGTGACACAGAGTAAAACAAGCAATGTGGCCACATGACAAGGATCATTTCCTGCCACCAAGAGCTGGCAGGTGCCCGAGGAGCCTCCCTGCATCTGACT
>422418 NS=32 contig=overlapped:93
AAGTGTCTCAGAGAGTGTCACCCCCTCCAGCTTGAAGCAAAAAGGTCTGGAGCACGAAGGCCACAGGTCACCCGCACCCTTTTAAGAATGCAGCCAACCTCAGCCAACGTACACACAGCTCAGAAGGCCTCGGGCTACTGGTGGGCACACAGGCACATCTAACTGCCCAGAAAACCTTCACCACGCATGTGACT
>422419 NS=88 contig=separate
ATGTGTCTGTTTGATGATGAAAGGTATAGTGGCTGCCAAAAAAATCACACACAAAAAAATTTTCACACATGATCTTCTTAGATCCCACATTCTACCTTTTTGGAAGATATTTCTGAGCGTTGCTGATTACTTTAGCTATTNNNNNNNNNNCTGATTATTTTTGCATGTTGATCTAGAGATAGGTGTTGGGTCCCAAAACTCAGAAAGTCTAGATCAGGTGTTCTCCCCCTGTGGATCCCAACACCAAAGAGACCATTGGACAACACAAATATTTATACTGCAATTCATAAGACT
>422420 NS=62 contig=overlapped:80
ACATGGAGGCCAGAGGAGGATGCAGGGTCCTGCTCTGTCACTCTTCCCCTAAGTCCCCTGAGACAGTCTATCACTGAATGTAAAACTAGGCTGATGTGCAAATCCCTGTGACCCATGATAAAACAACCGTGAGTGCCTGGAACCCCAGTACTGTGAGAGGTAGAAGCAAAAGGGTCGGTGGGGCTTGATGGCCATCATACGACT
>422421 NS=23 contig=separate
AAATGGATTGGCTGGTGAGTAACCCTCACTGCTGGGTTAAAAAAAAAGTCTGAGTAATAATGGCTATGAACTGATAGTTGCAAGAGCAGAATTTCACTCAAATAAGGCGGGGGGGGATGGTAGTTCCCATTAGCATCCTTNNNNNNNNNNAGAGCTGAGTTTTAAAACGCCAGTCACCAGAGAAGGTTCTGTCGTCCTACAGACATACCATCACTAACCTTTCCTCTTTCTCCCTTCTCTTCCTGAAGCTGCATATGACCAACAAGTTCCCAGATTCTAAGTTTGCACCAGACT
>422422 NS=98 contig=separate
TGATGTGCCACTTGGCCCCTCATGACACAACTTTGGCCATAATAAAATGTCACCCTGCTCACCACAGAGCCAGGGTCTGGACTCTGTCAACAGCACTTCCAATCTCATTATCCTGACTCAAAGTCCTGGCACTGAGGAAACAGTCTCTTGCCCCAGAGAAGGAGATTCTGAGCCAGGAGAATGTGAAGAACATTTCCGCCCTGCTGGATGACAGTGTGCAGTCTCACAAGTATTTTCTCTCCTCGGGCTGTGGATTTGTCACACCTGTCACCCTGGCTAAGGTCAATCATAAGACT
>422423 NS=36 contig=separate
CAGTGCCTGAGATGTGTCATGCACGCTCTCCTTTCCACATCTTTGATCCGTTTCTCTCTGGCTAGGTGATATGGAACCGGGGAAGGATGGGAACCGGTGGTCATCCTCCAGTGCTCTCACACCCACCTCCCACACACACTNNNNNNNNNNAGGTTGTAGTTCTCCCTGCCCTGATAGCCATTCTGAGCTCGGCCTTGAAGTGCAGGACTCCCTCTTCCCAGCAGGGCCTCTTGCTCTCTGCCTGACTTCACCTGGAGAGCGTCTTTAGACACAGATGCCCCCAACCACATGACT
>422424 NS=68 contig=overlapped:107
ATATGGATGGAAGGAAGTGAAATGAGTGGAATGTTTGTATTTGCTAGAGTCCAAATTATGGCTCCATGTACCCTGCCAATGTGAATTCTATAAGAGACACGCTTTGTCTGAGTTTCACACAACTTTTAGGCAGGAATTATCTTTTACACTTGTTCTTATTCTTAGTTACATGTGACT
>422425 NS=37 contig=separate
CAATGGGGTGCTAGGACCTTGGGTTACATATCTGTTTCAGAACTAAGGTCCTCTCTACTTCCTTGGTGCAAGGTGAGGGAGACAGGATGTGAGACTCTTCAAGGGTAACCTTGAAGGACTTATGTCTAAGTCACCCATTCNNNNNNNNNNGAGATATGGGGAAACAAAGCCCCAGGGTAAGCAGCTGAGCTCATTTCCTTTCCCTTTGCTGCGGTCAAATAGTGGAAAAGAAGCAACTTAGGGGAGGAAGGGTCTGCTTGGCTCGCTGTTTAAAGGGATAAAGTCCATCAGACT
>422426 NS=3 contig=separate
TCATGAGATCCTGTGGAATTCTAATATTCACACAAGCCAGGTGACCACTGAGCTAACCCATGGAGGCTGTACCGATATAACAAGTGTGTTCATCTGATGAGTTTAGTGAGTACGGAGTTATATTTTAAAGAGAGAAACACNNNNNNNNNNCATTAGAAAGAGCCTGCAGCTCTTTAAAAGGAGGAGGACATTGCAGGAATAAATAAAATCAGGAGAAAGGGAATGTAGGGAAGCCGCTCAGGCAGCAAAGGGCGCCGAGCCCCAACACCCACACAATATGCCAGGCATGGGACT
>422427 NS=15 contig=overlapped:87
ACATGCACACACAGAGACCATGCACACGTTATGCACGTACATATTTAAAAAATAAAGAGCAGTTAAAAAAAAAAGAGCTGTGGAAAAGAGTGAATCTAACTACGGGTAAAGGAATATCGTGAACTAATGTGCAAAACTGGGTGCAAATCTACGGGGGATGTATTTAAGAAGTGGCAAACCTCTTCATTCATTTGACT
>422428 NS=54 contig=separate
AGATGATTTCATGTTGCAATGGCAGAGTTGAGTTACTATGGCAGATTGCTTGCTCTACAAAGCCAAGCCTTTTGCTGAAAATACTAAATTGATCTATCTGGTTTTCCGGCAGGCATGGCCTTTGATTGGGCAGGGGGTGGNNNNNNNNNNAGGGGTCAAGGATACCAGGAGAACATTTCCCACAGAATTAGCTAAGCAAGGCTCACAGAGACTAAAGCAGCAGTTTCAGGGCCTGCAAGATCTGGGCCAGGTCATCTATATACATGTTATGACTATGTAGCTTGGCATTCGACT
>422429 NS=12 contig=overlapped:122
GGGTGCTGGGAATCAAACCTGTGTTCTATGTAAAAGCAGTAGGTGCTCTTAACCCCTGAGCCATCTCTCCAGTACAGCATTTTATTTTGAGACAGAATTAGGTAGTTGGTAAAGGCTTGCCATGCTGATATGAGGACCTGTGTGTGATACCCACACCCGACT
>422430 NS=99 contig=overlapped:19
GAGTGTTGGGAACTGAACCCAGATCTTCTACAAGAACAGCAAGCACTCTTAACCACTGAGCCCTCTCCGGCTCTGTAAACACTTGCGTTTATCCCGTTTACTTTGATCTGACCTGAGAGTTCTGTACTTTGAGATCCTAAAGTAGGTAGGCAGATATGCAGTATTCAATAATAAATCAACCAAAACCTTTGCCCTACTCTCCAGAAATGCTAGTGTCCTTTTCAAGATCAGAAAAAAGCAGATTTCACAACAAAATCACTGGACT
>422431 NS=63 contig=overlapped:97
ACATGTTTTAACCAAAGTCACAAGATGATCTATTTAAGAAGTTGACATGGGCCAGCCACGGTGGAACACACTCATAATCCCAGCATTCAGGGAGGCAGAGGCAGGTAGATCTCTGTGAGTTTGAGGCCAGCCTGCCTGTCCACAACATGAATCCAGGACAGCCACGGTGGATGTTATAAACCATTTGACT
>422432 NS=97 contig=overlapped:105
CAGTGAGACTGATGGAAAGCAGGCAAAGAATGAAAGCTTCTTAGTCCTTGTTCTTTCTGTAGGGTTCCAACAGATTTATGGACCAGATTTAATGTGGATCTTCTGGCCTCTAAAGATCAAGATTTAGGGTGTAACTTCCCTTCTCAAGTGATTCAGTTAAGAAAAAGCTTCACTGGACT
>422433 NS=53 contig=overlapped:74
GTGTGATCCTGGAATTATAATACTACCTGCTCTTTGTTGAGCCAAGCCATGCATTGACACTGTCTCTCATGCTTACAACTGTAATATTGTGTTATCTCCCTCTTACAGGAGAAATGCAGACACATATAAGGATTTTTGGTCAGGGAAATAATATTGACACTCAGAAATCTTCTTTGAGAAACTATTATCTCCTCAAATATCCATTAGACT
>422434 NS=99 contig=overlapped:117
TGATGACTGTGTTTTCTCTGACTGGTTCCTTCTGTCTCCTCTCCTCATCTTTGTCTTTGTAGTCTAAGGGTTAACCTTTCTCTCCTGGCCCCCACCAAATCTGAGATGTACAAAGCAGCATTAAGCTCCAGAAAGTAGCCTTGCGTTTCCACGACAAACATCGGACT
>422435 NS=121 contig=overlapped:26
TAGTGAATGTTGAAACCAATACTATTATGATGAAAGGGGGAGGAAGAACAGGAAATGTCCATCTGCAGAGCCGGTAGGAAGGGCACGGACTGTTTGTAGAGCCTTTGTTTGCAGTAACATGTCCACATACGTTAGGCTGCCTTCAGAGAAGATACTTTCTGGAGTTGGTAGGGAATACATTTTGACAGCTACTGAACCTGGCTAAACCTGATAGATTCCTGGTCATTCTGTTTGCATCAGTCATTTACACATCAGACT
>422436 NS=118 contig=overlapped:100
GAGTGGCTAAGACTTAAACCTAGGTCCTCTGCAAGAGCATCCCTAGCTCTTAAGCGCTGAGCCATCTCCTCAGACCCTTGTGATAGTTTTATGTCAACTTGACTCAAGCTAGTCATTTGAGGAGGGGGTTAGTTCTCAACTGAGAAAACGTCCCCATGAAATTAACTTGCAAACGCATCTGACT
>422437 NS=57 contig=overlapped:107
ATATGCCATGAGGTGATGTGGGTATGGGGTAATGCCTTCTCCCTTTCCCCTCACCACCTTCAGCAGTTGGGAGAGCAGGGTCCCAGGGTCATGAGAGCAGGAGAGCTATACCTGTCCTTCACTGGCTGCAGCGCTTGGGAGAACAGGCCCTGCACTTCACCTGGACAGCACAGGACT
>422438 NS=125 contig=overlapped:76
AGGTGGAGACCAAGAGTTTAACACACAGGCTTCTGGGAAACATTTAGTGTACGAACTACAGCAGCCAAACGGAATGTGAAGTCCTCTGAGGTGCCAGCTCCTCGGTACTTTGGTTCCTTCATGTTTATAGGTCCTGGAACACCTCCTTGTTCCTGTTTGCCTGAGGATCACCCACTCATTCTTGTAGCCTTGTCACACACACAGGACT
>422439 NS=68 contig=overlapped:131
GGATGTTACCCCAGCACCACAGTTTTCGGTTAACCCTCAGGAGGATAGACAGGGAAGCTGCCTTGAGCTTGCTCTTAGGATGTTTTCAGTCTCTAAATCTAAGAGGCAAGGAGGGGATGCACACCTCTGGGCAGCTGCAGCCAACATGGGACT
>422440 NS=7 contig=overlapped:94
GGGTGCAGGGAATCAAACCCGGGTCCTTCAGAAGAGCAGCTGGTGTTCTCAAATGCAGAGCCATCTCTCTAGCCCTCAAAGCAGTGCCCTTTAATAATAGCATGATGCAACGCTCCACGAGGGAGTGTGTGTGTGTGTGTGTGTGTGTGTGTGTGCGCGCACTTGTATATATGTAGTATGTGCACACGACT
>422441 NS=111 contig=separate
AAATGCCACGAGAAAAAGATGTTTAAATCATGACACAAGAAACACAATTTCTAGTAAGCACGAAGTAACTGTTAATAACAAAAGACCAGCAGCTTCCTGTCCCACGAGATAGTCATTGCATGTTCACTTGGTCGAGCAGANNNNNNNNNNAAAGGGATCTTCCCACATGCTGACATCCTGAGCACAATCATTCCAAGCTCACAGAAGGTAACTTTGTCATTTCAAACAAAACTCCTATTAGTCTTGAATTTCAAGGTAATTTGTCATCGTGAAATAAGCTTTTCTCATCCGACT
>422442 NS=96 contig=overlapped:76
TGGTGTTTAAGGGCAGCATCTGAGGAACTTCACTCACTAATGCTCTCGCTACTCTCTCTCATTCACTCTCTCCTCAGTCTGTGCACATAACGTGAATATCAATTACATCCTTCACCTGAACTTTGAAACAATTGCCTCAGAATATTGCAGACTTTTTAATAAGGTGAAATCATGTAGGGAAAAGCCATAAACACAAAAGCATTAGACT
>422443 NS=41 contig=overlapped:115
CTATGTGATGAGTGAAACACCCACTGAGCCAGCCCCCATTGGAAACTTAATACATGGAAAGTTTTCAGTGTTTTTCTCTGACAGGACAAATTCTCATTTAAGGATCAATCCTACAAAAATACCTCCAGTACAAAATCCTACAAAAATCCTACAAAAATGTCACCTGACT
>422444 NS=24 contig=separate
TGATGTACAAAAAAAAATTTATTTCAATTCTTCAGTATTTGTTAACATTTGCTTAATGGCCTGAAATGCAAACTATTTTAGAAAGAGCTTTGTGGCTCCTAAAAGGAATATGTATCGATAGATAAAGAGATGATCTTTTGNNNNNNNNNNTCTGTGTTGCAGTTTGCACAGCTGCTGGTTTGGATATCTCTTCTTATTTTATTCTGGAATCTTCTTACTGCATAAAGTTTTTTTTTGAGGGACTTTTTCCTAATACTACTCAAAATAGAAAAAACAAGCAGCTGTCATAGGACT
>422445 NS=14 contig=overlapped:52
CCATGAACATTAGGAAAGTTATCTATAAACATCCAATGAATGACATCCGTATCCTGGTGATGACCAAGATCCTCAATTGGACTTAAGATCTGTTCAAGAGTAATGACATCACTACTGGTATTAGAAACCTTGTTAACCACCTATGGCTCCAGAGCAAATGATGAGAAGAGCATCTACGATGGCCACAACCCGTAACTAAATTATAATCTTGTTCTTATGTGTGCATATGACT
>422446 NS=86 contig=separate
ACATGTAAACTCCTGCACAGGCGCACACGACACACGTGATTTTTAAAAAAGAAATGTGGTATAAATGGGACTTGGTGGTGCATGCCTGTAATGCCAGCTTTGGGGAAGGGTCGGGTATGAGGCTCAGAAGCTCAGGATTTNNNNNNNNNNTGGATACATAGAGAGTTCAGGGCCAGCCTGGGCAACATGAGACTCTGATGGTTTAGCAGGTAAAGGTGCTTGACACCAAGCCCTGTGACTCCCGTTGTGGGAGGAGAAAACTGACAGGCATTGTCCTTTTACCTTCATGTGACT
>422447 NS=15 contig=overlapped:65
GCATGAATCCCCAGAACCCCAAAACCAACTGTAGCTGTAATCCCAACACTGAAAGGCAAGAGACATGCAGATACTGGCACTCACTGGCAAGCTAGTCTAGCCAAAAGGCAAAGCCTAGGTTCAAGAGAGAGAGAGAATCTGGGTACCGAAACTAAGGCAGAAAGCAATAAAGAAAGGGGAGCACTGGCTGGACTTTTCTGGCGTCCGTGCACGCACATGAC
>422448 NS=44 contig=overlapped:112
ATGTGACAAAACCCACACTGCTGGCCCCTGTCATAGATTCCTCATTCCTCTTCCCAGAAGACAGACCAGCAGCCTCTAGTAACAACTGGCCACAGCAAAGCCAGCATATCTTGAAATCTAAATCTTGTGCTGTCCAGGGTTTATCTCTGGAGATCTCAGAGGCCACACGACT
>422449 NS=45 contig=overlapped:76
AAGTGACGTTTTACAGTTCTGATTTTAAAGCCTGACAACTAGGTTATCCACAGCAGGTGGGGAAGGAACGGAGCGTACGGGATAAAGAGGCAAAAACCAGGCGGCCAGGACCTGCTAACGGTGAGAGGGAGGTGCCCAGGGGAAGACTGCCCTGGGTGGAGGGCAGACACAACCTGCTGAGCCCAGGCGGAAGACCTCCCACACGACT
>422450 NS=36 contig=overlapped:123
AAATGAAGAACTTGGACTTTGAACCACTCGCCACCTTGTTAAGAGGGACTGAAGATCTAAAGACACACTGTGGGCATTCCCAGACATGGCGGCATCACCTCAGCGGGCCATCTCACCTTCATCACATCCCTGAAAACCGCGTTTCTAAACACCATGTGACT
>422451 NS=47 contig=overlapped:49
TTGTGCTTTTAGACAGTGTGGAGAAGCTGCATGTGATTGATCGGCAGACGCAGGAGGAATTGGAGACAATGGAGATCTCAGAAGTCCAGCTGGTCTACAACAGCAGCCACTTCAAGTCACTGGCCACTGGAGGAAACGTTAGCCAGGCGTTGGTGAGTGCCGGCTGGCCCCAGCATGCTTTCCTCACCAGGTGTTGGTGAGTGCCGGCTAACCCGAGCACTGCTCTCACCACCAGAC
>422452 NS=138 contig=overlapped:105
CAATGTGTTTTCGTTAATTCTGGTGGAGAAGAAATAAATGCCGGCAAGAAATGCACGTCCCAGAGAAAGATAGGCGTGCAGTGCTGGCAACTTGCTATTTGCTCTCACATGCTGCACAGAGTTTCTCCACTCCCTCCATCAGCTGCAAGCTCAGCCCTCCTGCAAGAACACACTGGACT
>422453 NS=33 contig=separate
TGATGGCGGACGGGAATCTAAGTTCTGTGTGAATTTTGAGTAGAGCCATATTCGAGCCTGGAGGAGGCCATGTAAAACACGCAACGGGTGTTGCTGCACACTAAAAAGATGTTTCAATCTTAATGCTTGTGGTAGGAAATGCCNNNNNNNTCTAATCCCAGCCCCCAGAGACAGCAGGTGTCTGCAGGCTCACAGGAGAAAGAAAGATGACAAGGTTAAAGAACATGCTGGCCCTGATCACGTTCCCTGGAAGTAAAGGAGCTGGGGTTGGGGAAGCAGGCCCAGCACTAGACT
>422454 NS=73 contig=overlapped:123
GAATGACAGACAAGAGACAGAAATAGGCAGGTCCCTGGGACTTGCTGGCTGGCCAGTTTAGTCTAGTTAGTGAGCTCTATGTCAGTGAGGGACAAGGAGGAAAACACCTAAGAAATGACACGGAAACACCCATGCACTTCTGTCCTTTGGTCCACACGACT
>422455 NS=73 contig=overlapped:91
CAGTGAATACACATTAAAAATGAAGTAAACCTCAGTGTTAAGGACACATTCTGTACTGATAAGTGTATTTTTCATCCATGGAGAGGTATAATGGCTTGCTAGCATGAGAAGCAGGGGACAAACCTTGACTGTGCAAGACTGCTTCCGATTTTGAATCTATCAATCAACACGGCCCGCCATCAAGCACTAGACT
>422456 NS=97 contig=overlapped:82
AAATGAGTATGCCCCACCCACCTCTGAGAACACAGTAAAGGTGTTAAGGGTTAGCCTTTGGGAAGTGCTGACTGCCGATACACTGGAAGCCACCGATGACCATCATACTGAGCATACTGATAAGAAGGAACGTGATGGCCTATCTTAGTCAGCTTTACTACACCTGGAGGCACTTCAAATCCAAACAACTGAGCACACGACT
>422457 NS=92 contig=overlapped:106
CCATGAAGTCTTTCTAGCAACCTGGCTCAGCCTCATAGATTTTCAAGTTTGTTTCTTAACACTAGGCCTTTACAGGGAAATACTCTACGTAACTATGGTGCTCTGGTCATTGCGTTTTGCATTCTCACTTTTGGGAATGAAAAATATCTTCATTTTGAAAATGAATTTGCATCAGACT
>422458 NS=37 contig=overlapped:93
CTGTGTGGCTCTGGAAAGTATCTACAGGATCTTTTTGGATTATGTGGAGGAAACAGAGCATAACTTAGGTGTACAAATGAAGGCTGGCGATGTGTGGATGTTTTGTTCAGTGATAAAAGCATGATTGGGAATTATAGGACTTCACTCAGAAGCTCCTGCTGTCCAGAAATCTTTCTCCCACTCACTCGACT
>422459 NS=115 contig=overlapped:95
AAATGGATGGATGGGTGTCACCCTGTGAAAACCATCCTTACCCACGGGAAGGAACAGGATATAATCAAGTAATTGCAATTCAATTTGTCCATTCATTTAGGAAAGGCAAAGTGTGAAAAATGTTGTGAGGGCTTGGGATGGGAATGGCAGGCCTTGGCTGAAGTAGAGAATCTACCAAAGCATCTGACT
>422460 NS=13 contig=separate
ACATGAATGGTCACTGGATGGCCTTAGGGGCCATCTATGTTCTCATGTGCACTGAGCAGCCAGGAGGGAGGGAGGGCCTCATTGATGGAGCCACCTGAGTTCTAAGAACACAATCATCTTCTAGTTCCACTCCTGCTACTNNNNNNNNNNAGGGTTTTATTTGGTTTTATGGTTCAATTCTCTTTCTAGAACTTTGACACCAAACTAGTATCTCCAACCCTGGTCTTTGCCCTAACTCGAGAATTGTGCATTCACCCTCCTGAGCCCCTTCAGTGGTCTAGGGGGCATGCGACT
>422461 NS=52 contig=overlapped:96
TCATGGCAAAACTTTGTGGTGTATCACAACACTCAGGAAACTGACGTATGACTGCTTACTGTGAGTCCGAAGCTTAGGCTATGTGGTGAGGCTGTGTGTGTGTATGTGTAAGAGTGAGAATGAGTGAGAGCGTAACTGTGTGTGTATGAGAGAGTCTGTGTATGATGAGTGTGTGACAGCATGTGACT
>422462 NS=24 contig=overlapped:87
CCATGCTGCAGGGTTTTGTGTAGTAGTTGCATTAAATCTGCAGATGAGTTTGGGATTCACACCCCCCCACACACACACACACACAGGGTTTCTCTGTGTAGCCTTGGCTATTTTGGACTCAATTTGTAAAACCAGGCTGGCCTTGAACTCACAGAGATCTGCCTGCCTCTGCCTCCCAGAGTGCTGGGATCACAGGACT
>422463 NS=52 contig=overlapped:111
AGATGTAACAACTTGGTTAATATGTTTTTTTCTAGCGACTGTGGCTATGTAACCAATCACTCAATAATTTAGTGCTGTAATGCAAGTAGAACTTGTGGGTTGAGAATTCGGAACTATCTGTTCCTAGGGTTTGGGGCCTCAAGAGGAAGACTCTACGTTCGTGACACTAGACT
>422464 NS=27 contig=overlapped:52
AAGTGTCTGCAAAGAACAGAAGAAGGCATCAAATCCCTTCACATTGGGGCTACAGGTAGTTGTGGGCCACCTGAAGTGAATGCTAGGAAATGAACTCAGCAAGCTCTACACAGGCTCTTAACAGCTATGCCATCGCTCAAGTCTCCTTAGCTAACTTTGCATTTGAAACACATTTCGTTCTTATCTTTGAGACACCATCTCAGGTTGCCCAGGCTGTTCTCGACATCAGACT
>422465 NS=71 contig=overlapped:63
CTATGGTCCAGCCACAGCATGTAGCAGATCCTACTTGAACCTGAGTTACAAAGCACTGTATCCCAGACAGGAAGATCCAGTGCACTCCCTGAAAAAAGAGCCGTGCATCCTATTTGAGGCAAACCACAGCAAGAATAAATGCAGTCGCTCACTTCTAAATGGCATGATGATAAACATAAACACTAGTGTAGTTTACTACCCAAACAGAGGAGCATGGGACT
>422466 NS=62 contig=overlapped:80
ATATGAAAAATGCTGCTAAGAACACCTACACACAAGTTTTGCATGAATGTTTACATTTTTCTTGGGTATATACTTCAGAGCAGAGCTGCTGGGTTAAACTGAAATTTTGTTCAGTCTTTTGAAGAATTCAGACCATTTTCCAAAGTAGCCACACCAGTTTACATCCTCACTAACAATATACAATTCTCAAATCCTCATCTGACT
>422467 NS=116 contig=separate
GTGTGTGAACGTGTGGGTTTGTTTTTAATAATTAAAACTTAAGGAACTTTCAAATAAAAAGCATCACATTCCCAGACAGAGGTCTACACACCTCACTGAATGCTTATGCATTTAAAACAGGTGTGGGGACTAGGCCTGGTNNNNNNNNNNGTTACGCTTGTGCGTTCCAGCTGGAATGTTTCCTTTGAATTTTTGGCTCCTTCCTTTTCCATAGTAATCTCCATTCCCTACAGATAAAAGTGTTCTCTTTGCTTAGTTTTTATCTTTTTTTTTCGCTGTAGCATACATCAGACT
>422468 NS=99 contig=overlapped:112
AAGTGCGTTTCAATAAATTCTGTTTCACTTTCTTTTCTTTATAGTTTTCAACAAACCCTGTGCCGTGAGCCTGGCTTCCACAGCATAAAGAAACAGTAAACGCTTTTAAGAGCAGAAAACTGCTAGCCCGGACGGTCACCTTCAAGCAGTTGATCTCTTGGTTCACAGGACT
>422469 NS=99 contig=overlapped:101
GGATGTTAATGGCGTTGAGACTGACACAGTCTTGCCTACTCACACATAGTACCACAGCCAGTATAATCACTGTTTTAAATACATGAGACTTAAATACACAGGCATTTTCCACAGTTTTAGATTTTCAAATATAACACGTGTAAACCTGGCCTTAGTCCTGAAGAGGACTCTAGCCATTAGACT
>422470 NS=71 contig=separate
AGGTGTCCAAGACTCAAAAGCTTCGCCCTATACCTTCCAGTTTGCGGCTGCTGGTTCTCACTGTGCTCTCTTTGGCTGGGGTTGGTGTTAGGGTGCAACACTTTGGCAGGGGATGCTGTAGGGAAGAGTCCTCCTTATTGCCTTCCTCTTGACCAGCTACAGAACATCTGGCTTCTCCACAGGTATCCTCCCCTCCCGTGAGGTCCATGGTAAAAGTTAACTTGCTTTGCTTAGATAAGATTGAGGAGGCATAGTGTACCCCAGCCCCAAGCCCAGCAATCACTCACACACGACT
>422471 NS=85 contig=overlapped:96
CAGTGCTTTGAAGAGCTGTTGAAGTAGACAATGAACAGAATATATTAACTAAGTCCAGGAATGCAAACTATTTACTGGCTGCTTATTAGACTGCATTGGGCATCTCAATAATGCCTGCTATGAAGGCCTTGGGGTGATTATGATATTAAGACTGTAGTAATAGAACACTGAATGCTATTCATTAGACT
>422472 NS=87 contig=overlapped:99
GTGTGCATTACCCTTGGGGCCAGAAGAGGGAGTCAGATTCCAGGCTGTTGTGGGTGCTGAAATCAAACCCAGGTCTTCTGTAAGAACAGCCAGCTCTTAACAGCTGAGCCATCTCTCCAGCCCACTCCATTAATGACTTTTAAAGCTTCACTGAGGACACTTGTTAAACTAGCTTACATTTGACT
>422473 NS=25 contig=overlapped:54
CAATGAGTCACTGGTCTGTTCTGAGGCCTTTGGCTTCTGCTACACTCTCTGTACTGGATCCTCATGGAGAGCCCTCTCCTGTTATTGCCCTGTGTCATGGAGATCCTGGAGCTTTGGATTTGCTGGACTGGCCATTTCACATGCTCCAGCAGATCAGAGATGGGGCAGATGTTGCAGTGAGTCAACCCAGATGAGCCCTTCAGCTCTCCTACTCCCACACCACCCGACT
>422474 NS=111 contig=overlapped:64
AAATGTGTGGCTGATGTTCAAGGTTCTGCAAAGACCAAGAAGTCTGGCAGCAAAACCTAAAAGACAGCTGCCTGCAATGAGTAAGACCTTGCTGTGGCTCCAACAGTGGGGTGACTTTCACTCTTCCGTCTACCAACCCTTTAAGGAGCAATGACATGCTCCTCTCTCCCTACTTGTACACAGCCTTCATCTTCATAGAAGACTCTGATGTCATGGGACT
>422475 NS=63 contig=overlapped:74
ACATGACTGCTTAAACATGAGGTGAACAAGGGCAACAGTAGACATGCCACAGTGGAGGGAGGAAAGCCCATGAGGCCTCTACCTCACACACAATATAACTACAGGCAATGAAGGAATGCTGAGAGTCAGAGCAATAGTCTTCTTCAGGGAAAAGCACAGCAACTGCTTATCCAATACCAAATGGCCAGCCTTGACGATGTTCATGCGACT
>422476 NS=45 contig=overlapped:105
AAGTGATATATGAGTAGTAGAGAAAAACACTTAAAAGTGTCTCAAAGGTAAGAACAAAAACGAAAAGCACAGCCTTGTGAACTAAGTACAGGAAGACACTAAACAGTGTTCCTGAACTAAGTTGAGAAGAAAACAGAAAAGTGATATAACTAACATAGTAGAGATGAGCACATAAGACT
>422477 NS=77 contig=overlapped:81
AGATGGTTGTGAGCCACCACGTAGTTGCCAGGAATGGAACTCGGGGCCTCTGGAAGAGCAGCCAAGTGCTCCTAACCACTGAGCCATCTCTTCAGCCCCGTGTGCTGCTTTTTCATCAGAAGGAAAGTTGCTTTTTAAAACTGCTTCGCTTCTTTTCGTATACATGTGTGCCTGTGTGTAGGTACTAGTGTAGGCATCTGACT
>422478 NS=108 contig=overlapped:7
ATATGTAGAGAGTATGAATTTACTTTCGTTAAGAAATTAGAAACTAATTTATTATTGGGAGATCATGTTATCTTGAAATAAGCTCATCTTCAATGAAATGTTTATGTATCACTGTAAGAACCATGTGTAGGTGCATATTGAGAGCTTGCTGAAGTGATTCTGGCTGAAACAGTAGGCTTCCTGTGCAGTGAGAGACATGTCTTACCTCAAGGGAATGGAGCAGGAGGGCATACTATAGGTGTATACTTGGAAATTCTGCTCTGGCCTTCATAAGACT
>422479 NS=24 contig=overlapped:60
TAATGGAAGACGATGGGAGCAGCGGATGAGGGCTGGAGGTGGCCCAGCTGCTGAGAGCTTTTTTACTGTTCTTGTTGTTCTTGCAGAAGACGGGCTCAGAGCTTAGTTCCCACACGGCAGTTCACAGCTCTCTTTACAAATCCAGTTCTGTGGACCCAGCGCCCTCTTCTGACCTTCACAGGCTCCTGCACACACCTGCTAGTCTTAAACTCAGCCACACGACT
>422480 NS=50 contig=overlapped:103
AGATGAATATTTTAAGTGCCTATTAAATAAATTGCACAAAATGTGAATGGAAAGGTCTATGAACACAGTCATTCACAGAGGAGTCTATACAAAGTGTCAGTACACAGGTAAGAAGGTGCAGGAGTCTGTTAGTCTTCAAGAAATGGGGACAAATAGAATCCTACCTATTAAGCACGAGACT
>422481 NS=27 contig=overlapped:30
CAGTGTGATGCAGCCATGATCATTCAGGCCTTTACAGCCATTGAAGCAGGACATTCTCCCCAAGCATGGTTGGCTACCATAAAAAGCTAAAGTGTTACACTCAGGATGGGAGGCTAAGCACTGCACTCAGGGTCAGCCGCTTTGGACCCAGAGAAGAGCATGTCTGGTTGCATGCGGGTTGATGCCCCAGGTCCCGCCTCTGAGAAAAAGGTATAGGACGGGTCTGATGCTCTTTGGGTGGATGACACCTGACT
>422482 NS=40 contig=overlapped:82
AAGTGGGACCTGATATAGGGTTAAGCATGTCAACCACTTATTAACATGTGTGCTCATGAAAGAAATTGGAATTGCAGACCAGAAGAGCCAGGCAACAAATTTTGACCCTGCATGCAGGAAAGAAGGGAGAACAGCACTTTCTAAGAGGCAACTCATGGTTGCCATGGAGTCCTTTGAGGAATTTTTTACTGATCACAAGACT
>422483 NS=35 contig=separate
GAGTGAGTTCTTCAGTCTGCTCTCCCTAGCTCACCCAATGCAGCAGCTGGCAAGGGGCAATTCCTGCTTTTATGCCTTCGGGGCTGGCTCACCCAAGCCCACACCAGGAGAGCCAGCTCTATTGTGTTGCTCAGGCAAGGNNNNNNNNNNGGGCTGCATCTAGTCTCATGACTTTGGGACCAGCTCTCCTGCCTGCTGTAGGTCATGACACTGCATGGCAGATGAGTGGCATGGCTAGCTCTCCCATCCTCACTCCCTTGGGGCTGGCTCACCTGCAATCCCTACCACCAGACT
>422484 NS=49 contig=overlapped:74
ATGTGTTCAGTGTATTTTGATCATAATCAATATTCACTCTCTTTCCACCCTGCCAGCTTTTCACTCCCCACTTTTTTTTTTGAGGTAGTCTCACTGCACCGCTCAGGAGGTCAGCTTGCAACACTCTGCCACCCAGGCTGGTCTGGAACCCTGACTCTCCTACCTCAAGCCTCCACTGCTGGGTGCCAGGCAGGAGCCAACACACCCGACT
>422485 NS=7 contig=overlapped:68
ACGTGAGCCTACTATTCCTTTTCAAAGTTTGCATAAGGAGAGGCTGCCCAGCAAGCTTATTCTCGGCTTGCAGAAATTAATCTGAACGATTTTTCAAATTTAGCAGGCAAGTGCTTGCCTGAATAGACAAGGAGCCTAGGGGTATTTTTTTTGTGGGAGTGATGAGTTGTGAATCTCAATATATGTGTGTAAAACATACACATACACACACGAC
>422486 NS=112 contig=overlapped:86
GAATGTGATTTCTTAATGCTTAGTGGCATATAATCCTTGGCCACTGGAGTTCATGATCTTCTTGTGACTCTGCTTTTCAGGTTACTGATGTGAGGTAGCCTAAGCTCATCCCATTCCTTGAGAAGGCTTTGGGGTAGGGACAGACTTAGCCAGGACCCTCCCCTGCCTGACTGCAGATGACCCCCTGTGCACACGACT
>422487 NS=18 contig=separate
GTGTGCAGCCCCTTTATGAAAGCCATAGCCAGAATCTGTGGCTTGCATCCTGAGGTTTTAGTAGTTATGGACATACAGATTAAAACTGAAAGTTACTTGAAAAGGTTTTCTTTGGTTACCAGTTCCCATTGTGAGCATTTNNNNNNNNNNAAATTTTGTCATGATATAATAATTTTCAAAGGAAAGTTGTAGTTCTTTCTACTACTGATATTTTAGCATAATAATTTTGAAGAGACACAAGGGGGCTTTTCCTTTTTTTTTTTTCATTCTACAAACAGCACAGCATAAGACT
>422488 NS=11 contig=separate
TCATGAGGTCCCATTTATTGGTTGTTGCTCTTAGAGCCTGTGCTGTCGGTGTTCTGTTCAGGAAGTTTTCCCCTGTACCAATGAGTTCTAGGGTATTTCCCACTTTTTTTTTCAAGCCGATTTAATGTGTCTGGTTTTATGNNNNNNNNNNTTGTGCAGGGTGACAAGTATGGATCTATTTTCATTTTTCTACATGTAGACATCCAGTTAGACCAGCACCATTTGTTGAAGATGCTATCTTTTTTCCATTGTATGGTTTTGGCGTCTTTGTCAAAGATCAGGTGTCCATAAGAC
>422489 NS=33 contig=overlapped:104
TGGTGAAAATTTGTGGATGAAACTTTTGACATGAATAGGAGATACAGTCTCACAGCAAGCTCCCTGATCCAGCCTTAAAATCTTTCCTCTTGTCTTCCACACTGATTCCTGAGCCTTAGGTGGGGAAGTGTTTTTTAGTTCTATCCATTGGGACTGAGCACCTCAACTCTGCATTTGACT
>422490 NS=19 contig=overlapped:71
ATATGTGATGAGACAAGAAACAGATAATTTTGAATTGGGTTACGTTGTTCCTAACTATAGCACAATTAGTTTTAGAAGTGGACACTTTTTCGGCGTACTGACAGATGATTTGCTTCTTTAGTTTGGAATGAATGTTGAGCCAAAAATAGGCAAACAATAGAACTTGCAGGGGAGCTGGGCTGATAGCTCTTTTGGTAAAGGGCTCACTGGACT
>422491 NS=88 contig=separate
CCATGACAGGTCCTGGTTCTGCAGACTCAAACCTGAAGCTGACACTGTGTACTGAGAGTTGATGACTACCTTCCCTCTCTCTGTTTATCTCTCTCCTTATTGACATCGTTATTAGTAATGTTGTTTCCTGTGTGCATACCNNNNNNNNNNCATTCATTCATTCATTTACTCATTCATACATTTAACTAAAACTTGTTGGCTACTTACTCTGTAGCGGACCCAATCCTTTGTGATAGAGTTGTAGTCACTAACAAAGCAGCAAGATCCCCACTCTTTTGGGTCTTACATCCGACT
>422492 NS=67 contig=overlapped:114
ATATGAAATGCTGTGTTCCAAAAGGAAGTTAACAGAGGGCTGAACTGAATCTGTTTTCCAGAGGAGTTAGTTGATTTTCTTGTCCCCCTGGGAATTGGAAATGGAATTAACAAACATTTCAACCATAGCTTTCTGGTTTCTGCTTAAAACACATTTTCATTCATGTGACT
>422493 NS=101 contig=overlapped:86
GAATGGCCACATCTCCGTCTTTGGTCTTTGGGTTTATGAATGTGTTTATGGATCTTGAGAAGCAGTGTCCTTGTGAGTGGGTTAACTTAGAGTCTGCAAGTAAGTTAATGGGATTTGATTCCAGTAAAGCAAGGCATTATGCCCATTGTGCCAAGTCTATACCGTCATCTATTGGGGCACTGTGCCCATCACTGGACT
>422494 NS=123 contig=overlapped:23
AAATGCATTATTATTTTCAAGCTTCTTCATGCCCATCCCCCCATTGGTGTTAGCGGGAACAATGTATAAAACCAACCATCACCTAGGGAGAAGTGTACAAACTGACAAGAAGCTATGTTACCTCTTGAAGTTTATTACAGTGGCTTTAGTTCTTATTGCATATATGGTACATGCCTGGTACAAGTTAGGAATCTGTGCATGTAGGATGCTCAGTTCAGCAGAAGTGTTGTCTATTGCTTCTCTCTTGACAGTCATCAGACT
>422495 NS=11 contig=overlapped:96
ATGTGTGTATGTATGTGCGTTGCCTATCTGACCCAGGTGATTGCACCAATTGCTAGAACCCGTTAATTGGCCACAGAAAGGCCAAGAGAGGCATGGAGGGACTCCATAAGGGATCTAGGTGAGCATCTACCTGGCTGACAGGGTTTCTCCCTGTAGCCTTGGCTGTCCTGGACTCTGTACACCAGACT
>422496 NS=50 contig=overlapped:127
ACATGGATACACCCTGCTTACCTGCCAACACTTGCCTAACAGCTGGGCCATGTGGGCACAGGCTCAAGAACTAAGTCTCCTACTCATGAAATTCTTGGGTCACGACACACCAACTTTGACCCTTGTGTCTTTCACTAGCACAGACAAGCATGTGACT
>422497 NS=25 contig=overlapped:110
ATATGTATATTACCTTCCATTATTACTACATTTGTAATTATTTTATTAGGAAATGAGAAAATGAGTACTTTTCATTTTCTTGGGGCATAAAGATACATGACAAAGCATCTGAATCAGGAGTTTGACAGCTAGCTCACTGGAAAAAGAATGCTTGCTGCATTGCTGCATAAGACT
>422498 NS=97 contig=overlapped:94
CTGTGTGTGTGTATAACCACTGTGCATGGCGGGCAGAGGTGGGAGGGCCGCTGGGGCTTGCTGGCTATCCGCCTACTTTGAGGTACAGCAAGAGGCGCTCTCTCAAAAGAACAGGTGGAGAGTTACAGAGCAAGAGACAACTTAACGACCTTCTCTGGCCTTTACACTGGATACACCTGCGCACACACGACT
>422499 NS=101 contig=overlapped:42
CCGTGCTGCCTGCAGCGTGGGGTCTTCCGAGCCTTCTGCTTGGGCACAGTTGGGTGCAAGAAGCTGCTCCCTACAGGAACTTGTCCTTCCCTCCCGCACACACTGAGCTAGCACAACCCAGACGGGGGCCTTTATCCCTGACCCACGGTGAGGAACTTTTCCCATCAGCAGAGCGGGAAGAACACTGTGGCCCAGGACCTCTAGGGGAATCTGGGAGAAAAGACCACTGTCTCCATCTGACT
>422500 NS=55 contig=overlapped:79
GTATGAAACTCATGATTCATTAACTGCACTTATTGTTATACAGCTGCCAGAACTGAATGAAGTATCTCAAAAACCACTTACACTTCTATACACATGACAACCTGATTCACACTAACTAAACTACAGAAGCAACCCAAGATTCCTGTGAGGATAATGGACACGTAAAGGGTGCTGGGGGACAGGAGCAGTGAGCACACATGGGACT
>422501 NS=107 contig=overlapped:99
AGATGTATTTACTTTGTGATACGTAGGGTTCTACTTGAAGTTAATAACACGATTAAGATTGGAATAAAAGAAACTGCATTTGCCTCAGCCAGTTATCAGGACAAATCACTACCAATGTGGCTTGTGGATTTGTTTTTTGTTTTGTTTCTTTTATCAATTCTGACCGTGTGCAAAGACACAAGACT
>422502 NS=125 contig=overlapped:101
AAATGTACCGCTGCTTGGGACAGTAATAAAAAATAAATGATGGCTTTAATCTTCCAGTTATAACTGTGTTGCTTCGGAAATGGCTATGCGATGCCTGGCATTACACGTCTACGTGTCTTCTTCCTCCCTTGTGATAAGGAGTGAGGCCAGCAGAGCTAACGGGGCTTTGAAAAGCATCCGACT
>422503 NS=96 contig=overlapped:112
ATATGAACAGCCTTGTATTTTGTTTTCCATCAACAGATTTTACTCCTGAGTTTTGCACCTGTTCTCACAATGGCATAGAAAGTGTTTGGTAGGCATACCCTATGGATAAACTCAATGCTTGTTATCATATCCAGCAACCATAACATAAGATGCTTATTTGTCACACACGACT
>422504 NS=108 contig=overlapped:111
GAATGGCCCGTTTAGCCATACTTGAAATGTCCAACCACTTTTCCAGTCCAGAGTCCCAAAGTCTGTACTCCTTTAACAAACAGCATGCTCGAGTCTGTCAGCAATATCCCACTCCTGGCACCAATTTCTGTCTTAGTCACTATTCTATTGCTGTGAAGAGACACCATGGGACT
>422505 NS=118 contig=overlapped:76
TGATGGCTGGGCACAGTAGCGTGTGTTTATAATCTCCAGAGACAGATCAATTCCCAGGGTTCATTGGCCAGGGAGCCCAGCCTAATTCGAGGCACCTGACCAGTGGAAAATGATAAGGAGACCAAGGTGCCTCCGGAAGGACAGCTGGGGTTGTCCTCCAGTCTCCACATGCACATAAACACGCATGTACACAAACATACATGTGACT
>422506 NS=91 contig=overlapped:89
AAGTGGCCAGTGAAAATAGGAAAGTCGCCTTAATTTCACTGGTCACTAAGGAAACACACATTTAAAAGCAGAACTAAGACTGCAGAGTAGCTACAGGTAAGAAGGCCTGGCGAACGGCAGCATCAGTGGAGCTGTCCTCAAACAGGGCCTCACTTTGAGAAACTGGTAACAGAGCCGAGAGCTGAGCACCTGACT
>422507 NS=108 contig=overlapped:87
ACGTGGGCCATGGCCTCCATGATGGTCTGCTGTGATCTGGCCTCTCAGTGGCCCCAAGTCTGCTCCTGGAGCAGCTTCCCCCTCAGCAGAGGTTAAGGCTCAAGGGACGACGCTCCGGAGGTTCTGTTAGCAAGGTGCTGTCAGACCAGTCTGGGTGCGTGCTCTGAAAAGTGGTATCCTGGTCTGCGCACATCTGACT
>422508 NS=110 contig=separate
ATATGGTGGTATGCATGCACGCATACAAGCACATATGTCCATCACTCACTCGGGGAGGTTGATTCCGGGGGTTCTCCAGCTTGAGGCCAGTCTGGGTGATGTTGAAGTCATTTTCTTCTTCAGTTCTGAAGTCGTCAGATNNNNNNNNNNGGAGTAACGTTTGGGAGTATGTGAGACTCAGGGCTTCTCACAGAGGCTGGAACTCACTGGATGGGTAGGACTAGGTGGTCACCAAGCCCCAGGCATCCTCCTGTCTCTGCACCCCCAGCACTGCAATAATAGGTACATGCGACT
>422509 NS=81 contig=separate
ACATGTCTAATTAAAAAGCAAATAAACCTTATTTTTAAAAGTAAGAGAAGAGCTTGATTCTTGCTTTGAGGCTCTCTTAAAACAGGAGCTATTATCTTAATTAAAGCACATTTTCACCATGGGGCCAGCTTCTTGGTGAGNNNNNNNNNNTAAATGGAAGGAGCCCAACTCGCCATTAATTTGCCACCGAGGGGCATTGGGAGCCCTGATTCTCCGAGACAGGACTGACTGAGCCTGTCTTCTGGGTGAGTGCGGGGAGCCTTGGGTTGGCGCTCCAAGGGATGGCACTGGACT
>422510 NS=102 contig=overlapped:95
ATATGAGATCTCTCACCAATTGGGCAATCTCTGATTTCAGCCTTTAGGGTCTGTGGACATAGCTCAGAGCTACCGCACATGCTTTAAAGATGCAAGGTCTCATTTTTGAGATGTTTGATTCCAAATACCATCTAGAACAGAGAGAGACTGATTTAACTCCTAAGTATTTAGTAGTTTTATCATATGACT
>422511 NS=63 contig=overlapped:95
ACGTGAGTTCCTCAGACTCTGGGTCCCGTGTAGAGCCTTGCAGAAAAGGGAGTGGCTTCAGATAGATGTTTTCTGAACATGTATTTCTGCTGAGAGGTCCTGGGACGTCAGTTTCCCCATCTTTAAGAGGAGAATAGTAATCTGCACTTAAAAGGTGACACTGTGGAGCCACGCTCCTAGCATGAGACT
>422512 NS=34 contig=overlapped:99
CTGTGTTCTAACAGGTCTCTGGGGAGATTCCGAACTCTTCAGCTTAAGATCCACTGCTCCCCTCAAGCCATCACCTCACCTGGAATATCATGATAGCACTTGAGTCATCTACTCAGTTCAGTCTTGCACCCCTACACCAATTTCCATATGGAAGTGGGATATTTGTTTTACTAAAACACTCGACT
>422513 NS=17 contig=overlapped:77
AAGTGGGTGCTAGAGCTGCATCTCCCACACTTCTGAACCCTGGCGTATTGAGCCCAATGTCTCTCCCCAGTTTTAATACTCAAAATGGGGCACGGAACAGAGAGAGAAAGAGTTGTGCCGTGCTTAGTGCTTGTGGGAAGTGGGTATGGGTTTTAGCCCTTGCACAGGGCCCTGCACATCCCTGGAAAGCAGAGGTGGCACCCGACT
>422514 NS=122 contig=overlapped:103
AGGTGGTGTGACATGCATGTCCTATTTATGTCTGAATGTTTCACAATCTCTTCTTTTCAGTCTCCTATTATCAGACAAGAGTCTTTTGTGTTTTTTTTAATTGCAGTACACCGCATGAAGAAGCTTCTTTGTTGAGGTGTGAGTGCTGCAACATTCTGCATACAGATAAATACACAGGACT
>422515 NS=93 contig=overlapped:109
ACATGCTCATATTTTCAGTATTTTCTGGAGGCAAGAGATGTCACACAGTTTGAAAACTGTGAGGACCGGGTACAGATGTGAGACAATCCACTCCCCTCTCTCCTTGTTTCTCACTGTCTTTGTAGGTCTATCTCTCCTCCCCATGCTTTTTTGCTTTCTTAGAAAGCATACGACT
>422516 NS=35 contig=overlapped:86
AGGTGACATGCCATGTGATTAATATTTGACAGACTATCACTTACTAAAAATATCTGTCCTGATCAGTGCAGATGCTCTAAAGGGATATTTTCAGATTCTTGTTCTTTCTAGCTCTGTGATGATACTGTTACCTGGTGAGATAAAAACAGCAGAAGACACTGATAGGCAGCAGGTTGCTACTGGACACAGCATGCGACT
>422517 NS=126 contig=overlapped:99
GAATGAGGTTGCAGCAAGTGAGGCGCCTAGAGACTGAAAGGGAAAGGAAACAAGAGCCAGAAGTTTCTTTGTAGTCTCTGGGGCTGGCCAGACACGTAGAGACCCTCCCCCAAACAGGGGGTGCTGTCCTTGGCCTCTCCTCTGGTTCTATGAGTCAGAGGCATAGCTTTCTTGATCACAGGACT
>422518 NS=82 contig=overlapped:89
TTGTGACCCAGTGACCTGGTGACATCTGTAGGTTCCTGCTGCCAACCCCCTTGGAGACGAGCCCAGCAGAACAATCCCCAGCGTTAGGCCCTGACTCACAGCTCTCTTGAGCAGACAAAGGAAAATATTTTCAGTGGGACCGAATCGACTGCAAGTGTGGCTGGAGCCGAGGAGCCTGGCCATCTACACTGGACT
>422519 NS=93 contig=separate
AAATGCAATACTTGACTTTTGGTTCTCTTGATTACAGGAGAAAGTGAGATGAATAGTGAATGCATGGAAAAGTATCCTGGGATATGCAGGCCTTTTGGAAATTTAGAGTAGTCTAAAGTGATTCCTATCCAGCTGAAACANNNNNNNNNNAGATTTCCCTAACTAGTGCACAGGTCTCTGTAGGGACTCCTATTTACATTGCTGTTTCATCTCCAGCTTGTGGCCTATTTTCTTACTGTTTCCTGCACAGTCTCTGTGAGGTACACTTTAAAGGGTGCTGTTCTTCACAGGACT
>422520 NS=105 contig=overlapped:115
TGGTGAGCAGAAACTCTTTCAGGCTTCTCAGGAGTTGTTTTCACGTTGAGCTCAACAATTTGCAAGTAGTATGATGTTTCTTTATGTTTATGTCATTAGTGGGAAGATGCAATTCTTCATCATTAAGCTTCATTTAGCTGCCTATAAGTATAAACATATGCATATGACT
>422521 NS=30 contig=overlapped:70
GGGTGATGGAGTTCCTGTACTCAGGAGAGTCATACTTGCAAGAAGGAAGTATTTAGAGGAGCTAGCGAGAGGGCTCAGTGGATCAAAAGTGCTGGCTTCCAAAGCTGAGTACCTAGGTTGGATCTCAGGGATTTGCGTGGTGGGAGGAACCAGTCCAGAGAGTTGATTGGTTTTTTTGTGTGTTTTTTTAAATTTCTGTGCACGCACACACGTGACT
>422522 NS=58 contig=overlapped:56
TCATGGCTTCAAAAGCAATGAGAAAAAGACAACACCACGAAGGCTCCTCTGCCCCTCTGGGAGTGCTCTCAATGGATAGCCCCACTGCACAATTGCTACTCCCAGATCACAGAGGTCCAGTGGTTTGTCTAAGGTCAAACAGCTGCCTGCACTGCACCAGCACTGCATGCTCCAGGGCAGCAAAGAAAAGGACGGGCTGACTCAAAGGGGACCTGCTGTCATCAGACT
>422523 NS=19 contig=overlapped:61
CTGTGAGTTCTGGTTGCTGTAAAGAAAACAAGTTTCAAGAGCAGAGTAGAGAATAAAGTAAGACAAAGGCGCTCCCAAGTGTCAGGGCAGATCTTGTGACTCCCGAGCCATGGAGAGATGAGCTAGTGCTGTGGAGTTATCAGCTTTGCAGTTTGTGCCTGTGGAGGAAACACGACGTAAATGAATCAGCCCACTTCAGGGATCCTACACACATCACATGACT
>422524 NS=62 contig=overlapped:95
GCATGCATGCACACACTCACACGTGTTGTGCTCTATTTCTTTGAGGTCTAAGGGCTTTTTATGATTCTCCCAGTCTCTATCTGGGCAGGATTCTCTAGTCTGTGGTGGTAAAATATGGGACATTGAAGACACATGGTCTTGTCTGTGAAGTTTCGATTTTTGTTCAGATATATTTCTTTCCATCCGACT
>422525 NS=30 contig=overlapped:63
TTATGCGGCAAATGCTTTACAACTGAGCCAACCCCTCATCCCCTACCATCTGTAAAACTTTTATATAGATCTTTTAACTGCCTCTTCAAATCTTTGCCGATTTGAATTCCTTCTGCTGGGGGAAGATTACAACAGGGTTACACCTCCTGGTGTAGCCCAGGCTGCTTTGCAACTCAGGCTTCTCCAGACTCAAGGCTCTAGAGTGTTGAGAACACAGGACT
>422526 NS=66 contig=overlapped:63
GTATGCTAACTGGATCACACAGACCTAGGTCTTTGGATGTGATCCCTTGCCAGAGCAGCCATGTTCTGAATTAAAATTCCTCTCCATCTGGCATTTGCTTAGGAAGACCATTCACTTTTTTGAGTCTCTCTGGCCTGGAGCTCCCAAGTATGTTAGACTGGCTGGGCAGCCAGCCCCTGGTGCCCTCCCTTCCCTCCTCCCCAACATGTGAGCACCGGACT
>422527 NS=94 contig=overlapped:73
CCATGTATTTTGCTGCTGCTACTGTTGTTGTTAATGGCAACATTCCCACTTTGGGGACACAACTGGCTTTTCTAGAAAATGACATTCTCTGTTCCCATTTCTCTCACAACAAAAAGGAACAAAAAAGTTGTCAATAGCCAGGGAGTTTGTGGACTATCTCTGCAAAAAGGCTTCATAAGCTGTGAGGCTTTCTGTTGTGTCTCATCAGACT
>422528 NS=5 contig=overlapped:140
GTGTGCCCTTCAGTCAGGCTGAAGGCATCTGTAGGCCTTTAAAGCACAGAACACCCAAATTCCTGCCAGGGTGAGAGGAGGTAGGGAATCCTGCCCGGCTGTCCATGCAAACTGACCTTCAGAACCAAGGTCTCCACAAGNNN
>422529 NS=68 contig=separate
AGGTGATGGAGAAGCCACTGACCTAGATCTGAGAGTGGGGCTTGCCGGGGGGTGATGCTGGCCCATCCATGCAGCAGGAAACCCAGCATTATAGCTCCCAGAGCACTGGACAGGCAGCAGGCTCTTCCTCAGTCACACAGCGTTGAAGGTGTGGCCCTCAGACTTGGCCAACTTTCAGCCATCCTTGAGCACAGGAGAGACACGAGAGCAGCTCCTGGTCACCTACACTCTGAGCCCTGGTGACCTATTGATGCAGAAAGACTCTTCATCATGGACTGAGGAGTCCACAGGACT
>422530 NS=31 contig=overlapped:123
CTGTGAAGCAGGAATCTTAGTGAGTTGGTGATGGATGTGTTGGCCCAATGCTACTAAAGAATTTACTATATATCTTGTCTCTGGATCTGCACAGGTAGAAATAGACTATGGTTAGGGATGCCTTGTAGTCAGCCTGTGGGATTGTGTACCTTCATTCGACT
>422531 NS=72 contig=overlapped:77
GAATGTCTTCCCTTCAGATTTGCTTACCAGCTCTAGTTTTCATAGACAATGCAAAAGTATGCACCAGCCCAATCTGGGATACCAGATATTTGTAATCACCAAATATCTATGCCCTGGTGTCATTGACTCCAATCAAGGCCCTCCCTTCTCAAAACCTTCTTCTTCCCTAATAACCCTGAAAACAGTCTTAAAACTAGGCACTGGACT
>422532 NS=117 contig=overlapped:75
ATATGTTAGCAAAAGCCACTTGCTGAGAGCTAACTGGTGGTGGCTTGTCAAGGTCTCAAATGCAAGACCAGGGGAGGGCACGGGAAATGGCTCAGTCAGTCTAGTGCTCACCGTGCTATCATGAAGACCTGAGTTTGGTCCCCAGATCCTGTAGAATCATCTGCTCAGAGCTGAGTATCTCTGGAGCTTCCACACATGCACACATGACT
>422533 NS=71 contig=overlapped:118
TAGTGACTCTCTACCAGCTGTAAGAACGTTGACTCTCCTGGTCCCTGCTGGTCCAGATTCAGTGGTCTGACAGCAGAGAATCAAAGAACGACGGAGCTCAGCCACAGAGAAACCACTGTGTCCAGAATTCAGGTTCCACTTATTATACCCAAATATACATGCGACT
>422534 NS=18 contig=overlapped:94
GAATGTCAAGTGTAGTCCTTGCGTTCCCAAGGTAGGATAGGAACAAGGAAATCATGTACAAGCTCAAGTCACCTGGCCTGGAGAATATGATGAAATGGCAGGGATAAAAATCAAGAAAGACTCTGCCTCAACACAAAGTAGAAAATGAGTGAGAGTTGTCCTCTGATCTCTACATGTGTAGCATGCGACT
>422535 NS=3 contig=overlapped:92
GCATGGAAAGTTGTCTTCCAAGCCTTTACCCTCAGGTAATGTCTATTTTCGTGCCTTAGGTCTTTTTTTTGTATTGCTGGGTTTTGTTTACATATCCATCCTGTTAATCTGTGTCTTTTTATTGGACAGTTGAGTCCATTGTTGTTGAGAGATATTAATGATCAATGGCTATTAGATCACTTCATTTGACT
>422536 NS=89 contig=overlapped:73
AGATGTCACAGATTGAAATTGCTTTAGAACTACTAATCAGAAGCATCTCCTTTGAACTAGGCAGTGAACTCCGTCTGTAAGTCTTCCTTTCCCTCACTGTCAAGAGGGCAAAGGCATCACTGGAGGGTGACCGCACCACTGCCTGAGCAGCACAACCGCGCAGGAGGCTACAGCGGCACCTGGCACCGGCCGGCCAGGTGTGCCACCCGACT
>422537 NS=49 contig=overlapped:117
CTGTGCCTGGCTATGTTTTTAACCTTCGTTCCCCTCCCTAGAGACCAGACCTGCGCTCACAGGCAGCAATGGCTCATGTGGCAAGGAGGATCCATACCAGGGAAACCAACAGCCCTTTGTTACCTTAAATTTTAAAAAGGTACGCGCTCGTGCAAGGTGCACTGGACT
>422538 NS=73 contig=overlapped:71
AGATGACTGCTGCCTTTGGCTGCTGCATGCAATCACTTACTAACAACTGTCAGAGCAGTTTGACTTTTCTCCACATGTACTTAGATGCAGAACTGCCCTATTACATGGTAATTATATAGTTAAGTCTTGAGGGACAGCCAAACTATTTCCTTCAGTGGCTTTGGCACCCCTTTCCCCCAGCTATGTAAGAGGCTCTGATTTCTACATATGACT
>422539 NS=49 contig=overlapped:84
TTATGGGTATGAGACCCAGCCTCAGTACAGCTTTATAAACTGCATAAGGGATTCTACTGGGCCTCTAATCTGACCACATAGGCCAAGTACAGCTTAAATTGGGACACTCAGAGTTCAGCACTGGCATCACATTGAGACTGAGACCCACAGTCCCCACCTCAGACCACTGGTTCCATGAGTCTAGAGGGATACACAAGACT
>422540 NS=31 contig=overlapped:86
AAGTGAGGTTGATATCATTTAGACACCTTTCTAGCCTTAAGAATTCTGTTAGCATAAAAGTTGAAAATTATTTTTTGCACTGGCCAGCTTGAAAAGCATTCTATCCGAGGCTGCATGCCTGCAAGTATTTATTCTGTGGATGATGGAGGAGGTGTGCTGGGTGTCTTTCTCGGCGAGTGAATGAGTCAGCATAAGACT
>422541 NS=97 contig=overlapped:113
TAGTGTAGCTTGCTTGATGACCACCACTGTTCAAATTGTTCAGGGAAGCCATCCTCAGACCACAGGGTCACACCTCCAAAAGAAAATCTAAAACTTCAAAGCCACATCTTGCACTCTACACCTCTTTGGGTGCTTGATGATCTGAGTTGGATGGCTAGGAACCACATGACT
>422542 NS=75 contig=overlapped:87
CAATGTATGTTCCAGCACCAGCTGCCTTTGTTTCTTTAACATGCATACCAATATGCATTCTTAGACCACACCAGTCTCGCCGGAACAATTTCAAATGAATAGGGGAGGTAAGGTTTCTTGCTTAGTCTATGTGAGATGTCTTTTTTTTAGGCCACCAGATCACATGTGCTTTCTAGGTCAAACCTCTTCACCAGACT
>422543 NS=49 contig=overlapped:85
GCGTGTGACACTGTGCCAGGCGAGAAAATGTACCTAATTAAGATGGGAAAGAACTGGACTAAAAATTTAGTCATCCAGATTCTAAAGTGGACTGTGTGGGGACAAAAAGGCCCATTTTGAAGTTTGTGTTGATGGCTCATCACAGACCAAGATGGGAATATCCAGGGGCAAAGGAGGGAGAGTGCGAAGTCATTAGACT
>422544 NS=108 contig=separate
GAGTGCTCTGCTTTGGAGAAGCACATTTGAAAGGCAAGTTCCTAAACCCTGCGCCGTGAAGCCCGCCTCTAGGCTGTCACTCAGCAGGAAGGCACAGGAAGCGCTAGCATTCGGGCTAGCCTGGGTTACAAAGCAAGACCNNNNNNNNNNAGAGATCAAAAGGTGGGGAGGGGAAGGGAGATGCAGCTGGGGGCTGGGTCAGTGGGAAAAAACCCTTGCTGTGCAAGCATGTGAACCCGAATTCAAATCGCCAGCACACAAGTCGAAAAAGCTAGGGGTGGCCACACACGACT
>422545 NS=54 contig=overlapped:61
CTATGGTAAGTAGAGTCAGAGCCCTCGATAGTGAAGGCTGTGGAAATTCAGTGCGGCACACCTCACCCATTCCAAAAATAGCAGCAGCCACTTCTAGCTCTACAGGAACCATCTTTCTTATTCCTTTTGTTCCTTTAAGCCATAGAACCCATGAGTGCTTAAGTCATTCCCTGGTGAGGATGTTGAGAATGTAACCATTCCTGTTCCCCAAAAGCACAGGACT
>422546 NS=117 contig=overlapped:13
CCATGTCCTCAGCCTCGTGACTCTCCACTACAGCCCGTGTGTGACGCTAGCGAGCATTGCGATCAGGGAGAAGCAGAGGTTGAATTTTGGCCCCGCTATTCAGTGTGTGACTCTGAAGACGTCATCTGGCCTTTGTGAACCCCAGTTTCCTCGTTGTTTTGATGTTTTTGGTGACTCAACAAGTTACCATATGCAAAGTATTCAGCGGGGTTTTCAAAGAACTCAGTAAGAATAGCTCTCCTCACTAAGATCTACCCATGAGTGCATGAGACT
>422547 NS=46 contig=separate
ACATGGGTGCCACTCCTACTCAGTCTCACACCCAACTTCACTCTCACTGATTTAGGTACTTACCAGTTACCTAAGTGTTTTCGAACTAATCATTAGTTATGACTCAATGGATAGACTGTGTAGAACTGAGGGCCAACTGGNNNNNNNNNNAGATGATAATCACGCTGATCATCTGAATCAGAATCACTATGTTTTCATGTGAAGGAAGCAGATTCTTCAAGCACCTGAACACACACATTTCCAAGGAATGCAAAAAGCCAAAACACCTTTAAGATTGCAAGTGCCCATATGACT
>422548 NS=51 contig=overlapped:66
CTGTGTCTCTCGCCTGCTCAGCCACCTCACTCCTGAGCACTGACATATAACTTGAAGGTCACTAGAGCAAAGCCTCCCATCCTTAGTCACCTTTTGGGAGACTGACATTCCTCCATAATGAGCCATTCTGCTCTTCCCATCCAACTGTCCGACTCCTTCAAGGCCCTACACAGGCTTCCCCCGCTGCGAAGTACTGTGTAATTCTCCACACACGACT
>422549 NS=85 contig=overlapped:75
CAGTGACATTTTTGGTAGTGCTGTGGTGATGTGCACTGTTCTTATTTCGTTGTGTGGGAAGGAACAGTTTGTTTCAGCTAGCTGACAAGCAACGGTGTGTCTCGGATAATCCAGAAGTCTGTAGATGAAGGGGAGTCCAAGGATCCTATTCAGAGCCATCACCCAGGAACCTTGAAGAAGCATGCGTCTCCCAAATCGGACATGAGACT
>422550 NS=126 contig=separate
CAATGAATTTTTGATGAGAAAAACTGAATGAAAAATTTAAAGAAATTAGAGAAGAAATTTTCGAAATCCATAGAAAAAACTACAATTGAAAGTACAACCTACCAGGTCTTCTGGGGAACACCTATGGGTAGTTTATTCTTNNNNNNNNNNTTAGAACAAATTGTATAGTGATAAGCACTCACATTAGAAAGCCAGCTCTAAGGAAAGCCACCTAATGATGCTCAGTCAATCTTTAGAAAAACGCGAAGCCAATCAAAAACCTAGTGGGCAGCAAGAAATAATAAACATTCGACT
>422551 NS=35 contig=overlapped:91
ACGTGTGAACAATACGGTTTGTACAGGGGCCGGTGTTGGGAAGGGAGTCCACAGTACAGCTTAGGAGTCTGACGAGGCCGAATTGAAAGCCTGGCTTTGCCGTTTTGGGGCTCAATGATTCTGGAGATGTCTCCTGCTTCTCTGAGACTCAGCACTTGTCTCTGATGGAAACAGCTTTGCCCACCACACGACT
>422552 NS=89 contig=overlapped:114
GTGTGTAACCTCCAAGCCACAGTAAGAGACAGGAGGCATTACTCTGAATGCAGGAAAAATTTTATGCAATACGATTAACTAAGGAAGAAGACAAATTGTCACAGCTAGGAGAAAATATAGTAGATTCTTGTTCCTTACCAGTTTTTATGGTACTTGGCTTTCATCGGACT
>422553 NS=13 contig=separate
ACGTGCCTCAGGGGACAATGTGGTTGCCTCTAGCTATCACATCTGTATTCAAGGGACAGCAGTAAAAGGGGGGAAAAAACGATGCTTTCAAAGAAGCTTCTGGAAGCTGTGCCAACCAACGCTGCTGCCTTTATCCTTTTNNNNNNNNNNAAAGTGGTTATGCCTCCACAGATTACAGCCTGGGCTTGACCTCTCCTGGAGGTGCTAGCGATGGAAATTCTCCCTGAAGTGCATCTCCTCAGGTAGGGTTAATGACATCATGACTGATCGTGGCTGACAAAGGCTCACAAGACT
>422554 NS=30 contig=overlapped:92
CCATGGAAACCTCAAGAATCTATCAGGTGCTGATTGGGTAAGAGGGAGAATGATGTCATGAAAGAGGTGAAAGCCAGTAAGAGTTTCAGGAGCCAGTTATTAAAAAGGCCAAGTGGACAGCTTGCTCATAAGAAAGGTTGAGCATTCCTACATGCCTCAATCCGGGCTACTGAAAGCCCACAACACAGGACT
>422555 NS=77 contig=overlapped:112
AAATGGAGGTGGAGACAAAAGACTCCAGAAGCTTGCAGCCTGGCAGCCTGGATTGGAAAATAATAAGACCCTTTCTCAAAGTGAAAAACGGCCCGAGGTTGTCCTCTGACCTCCATGGTGCATGCAAAGCTACACTCTTACATAGGAACACACACACACACAACACATGACT
>422556 NS=2
CCATGGAAATGATACTTAAAAGCATGTTGACAGCCCATCTGTACATGGAGTTAGAATTGTAATTCCAAGAAAACAGGTGATAACCAATGCTTGTGAGGATGAAGAGAAAGGGGAACCCTTAATTTCTGGGGGGGGGGGTACAAACTG
>422557 NS=83 contig=overlapped:88
GGGTGCACATGGAATAGGGAACTCCATGAAGTCACAACAGCAAAACAGTCTTCTATTCACCATAATTTCTAATGATGCTCATCTCCAAATGACCAAACTGCTGTCCCTGATGAGAGTTGTCTGTCTTCATGTCTACTTTCGAGCTACCTAAGGGCTACCCCATGACTTGAATATATGCCTAGATTCTCATTAGACT
>422558 NS=28 contig=overlapped:127
CTGTGCTCCAGACACAGGCAGTTTCTGCGGCCAGCCAGCTGGCAGACGCTGAGCAGTGTGCACCAGGGCAAAAAAAGACACTAGGAGTCCGTGTCTCCAGAGAATCCACTGGGAAGGAAGGAAATTGTACTGATCTAACAAGTATGCTCATGAGACT
>422559 NS=117 contig=overlapped:28
GGGTGCTAGGAATTGAACCCGGCTTCTTTGGAAGAGCTGAGCCATCTCTCCAGGCCCCAATCTCATATCTGGGGTTGGGGGTGGCACGGGATGCTGTTGAGACAGTCTCACTCTGTAGACCAGGCTGGCTTCACACTCACAGAGCCCACCCACCTCTGCCTCTTGAAGGCTGGGACTCAAGGCATGCGCCGCCGTGCCTGGACAATGAGATGGTTTGATTTCGGGGGTGTTTTGTTTTGTTTTTGTCCATAAGACT
>422560 NS=80 contig=overlapped:121
CTGTGAGGGCTGAGTAAGCCATTCAGGACATGGTTTCCTGCTGGTGCTTCTCAGAAGAGAACAGCCACGGGCCTCGCCCTCCTCACCAACCCTTCACTTCCTTCCCTCCCGTTTTGTGTCCCCAACTGAAGTCACAGGTGAAGAGAGCCGGGCTCATCCGACT
>422561 NS=88 contig=overlapped:107
GGGTGTGTGTTTGGGGGTGTTGAAGTTAAGAGTAATCCTTAGAATACAAGCAGAGTTCCAGGCCACTCTGCGCTACATACTTAAACTTTGTCTCAAAAAAATCAAACATACTGGTTATGTCACTGGAGAAATGGCACTTGTTGGTCTGGTGGACTGTTTGTTTCACAGCATCCGACT
>422562 NS=24 contig=overlapped:41
ACATGGTGGACCTTTGTGGACTGTAGTGTTGTTCTACAGTGTGGGAGACACAACAACACAATTGATGCAAAGTTCTAGCTGCACAGAGGTACTCGCTAGACGTGCACACACTTATCCCCAGTTTTGGCTGGGGAAATGATGTCTACGTCACAGTGTAGCTGCAGTACAGCCAGGCTGCTGCTAAGCACAAATGGACCCTGAGAAAAGATAGAGATTGAACCCAAGGATCATGAGCACATGACT
>422563 NS=61 contig=overlapped:21
ATGTGCATGTGTGTTTACATTTGTGCAGATATGGAGCGCTTTATACAGTTGGTTCTGATTTTCTGAACATAAACCAAGTTTCTGCAACCAAAAGCGTTGCAACCTCAGCATAACGCACACCATTTCTCAGTTTTCCACAATGGCCCTCACTCCAACAGCCTAGAGGTATTAGAAATGTAACCCACAGCTTATGAATATGGAAGGTTTTTTTCTTTCAGTGTCAATCAATAGTGATATATGAGAGATTAAAAGTGAAGTCACTGGACT
>422564 NS=116 contig=overlapped:110
TTGTGTAAGAGGAAGGCGACATAGCTCAGAACAGTAGTGTTCTGACATAGCTCAGAACAGTAGTGAGTGGTCGCAGACCATTTAATTACCTGAACCGTAATGGCTTCTGCCACCTAACGATCACGTGTCTCTCATGTAGCCCTCATTTACCTATCATCTGCCTCTCATCTGACT
>422565 NS=103 contig=overlapped:92
GTGTGCTACAAACAAGGGGAGCAGCAGATCCAAAAATACACACTATCCAGAGAATTTAAAACTGTATAATGTTAGTGTCTCAAGTCAATGGAGGAAAGATGAGATAGCGTTTTTAATGAGACGTCTCATCTAGCCAGCACTAGCTTCCAGTGCACAGTTATCATACGCGAGTATGGTATGGTGCATTTGACT
>422566 NS=39 contig=overlapped:113
CCATGTATGGTCCTTGGTTGGAGTATCAGTCTCAGAAAAGACCCCTGTTCTCAGATTTTTTTGGTTCTGTTGTTGTCCTTGTAGAACTCATGATGATAGGTCTTAAGGTTGGAAATTTTAGCAGAACAAAATGAAAAACAGAATTCTCTCTGACATAAAGGCCATTGGACT
>422567 NS=40 contig=overlapped:108
AGATGACTGCATCCCTCTGCCACGTTCATTATATGCAAAATTCTACATGTACTGGGATCCAAGGCTAGACTGCTCTATCTGGTGATTTATTCACTACTCTGCTATTACTATGTAGTATTTTGCTAAAAATTGTAGATTTAGAGATGGGAGTGCGACTAGAGGCCTTACACTAGACT
>422568 NS=41 contig=overlapped:69
AAGTGGATAGGAGGTCTAAGGCCCTGGCCCCTTCCCTTCCCAGAACAGTGAGACTCTTCCCCGGGGGTTAAGCTTGTAGATCCGGGGAACAAGCGGGTGCACAAAAAGAAGAGGAGGCCCAGAGGCAGCCATGAAAACATCCACTAGGCAACAAGAAGGCAAGTTGAGTGGGCACCAAAAACAATAAATATTGTCTGGAGAGGCCACACACGACT
>422569 NS=93 contig=overlapped:122
ACATGCCTCGAGCCCTCGCTCCAGGGATGTGTGTGAAACTCTCCAGCCAGTCCCACTGGGCTGAAGGTGAGGGCTGGCACCCCATGCCAACCCCTGCTGGGGAGCTGGGGACTCACATAGCCTGACAGCCTCCTCCAGAAGTCACACTAAAAACATGTGACT
>422570 NS=54 contig=separate
ACATGCATGCATACACGCACTATAAAACACCTCTTGATGAGACTCTCAGCATTCCCTGAAACTTCCTGATTTAGACTATGACGAACATGACCGTATGGGCTCAAGTACACTATCATTGCCCTGACCAGGTATATTACCCTNNNNNNNNNNACATTGCTTTGAATTATCATTGCACTGGCAGCAGGATATACAACATGAATAAAATGAAAACGGAGCTGACCTTTATACAGCATGCAGACTTAGCCCTTAGGCCAAGCTGGAGACCAGACGGAATCCCATTCTGTTCACACGACT
>422571 NS=36 contig=overlapped:126
CTGTGATCCCAGCATAGGGAAGTAGAAACAGGAGGAGCCCTGGGCTTTGCAGCTAGTCTGTCTAGCCATTCAGTGAACTCCAGATTCAATGAGAGAGATTGTTTCAAAAGAGTAAGGTGGAGAGCAGTTGAGAAAGCCATCCTATCCTCCATACGACT
>422572 NS=78 contig=overlapped:64
GTGTGCCAAGTCTGCAACAGGAAGGCAGAACTGAGTCCTGGCCACCAGGGGTCAGCAGGGGGCTCAGATTTGGATTCTGTGTGCACATGTCAACAGGTACCTTATCACTTCCCTCTGGACTCCACTGCAAAGCACAACCGGAACCTGGGCACAGCTCTCCTGGACTCTGTCCTGTGGGCCATTCCCCTTTGCTGGCTCCATTCTGCCTTGTCATTGGACT
>422573 NS=127 contig=overlapped:100
TGATGGGGTGCGTGGCCGACGAGCCGGACGACTGGCTCTTGCTGCGAGGCCGGAATTCGAAGAGCTCCTTGAGCGCCTTCATGGCCTCCAGGATGGTCTCGTGGATGTTCTGCGCCACCACCGAGTCGTCGGCTTGCATCCACAGCTCGCCGGGGCCCGTGACGGCCGAGCGGCCCACCTGACT
>422574 NS=32 contig=overlapped:118
ATATGCCAGCTTCACCATCACGCTAGGGTTAACGGGGATTGGTAGAGCTGCCCTAACGCCCATGTGGTCCTTCTGGATGTCTATGAGGAAGACAGTAGGCAAGGCCCCAGTTCAGATATCCTAAGACCCTGCTAACAGCACCCCAGCAGACCAGATACACCCGACT
>422575 NS=5 contig=separate
CCGTGCTGTGTAGGCTCAGCTCACTAGATTCTTTTCCCAGTGCTCATAGGCTGACAGGGAAGCTAGGATGCTCTGAGCCATTGCTGCCTAAAGAGTCATTGTGACAGTAGTTGCTTGCTAGAACCCTCACATATTTGTACNNNNNNNNNNTGTCAACTCATGGAAAGACTCTAACACCCAACCAATCATAGGCATCAAGCCAGACTTAACATTTGAAGTGGCATGGGAGTCCTTGACAGACTATAGGAATTTTTTTATTTTGATACTGGTTCTATGGAGATCTACACTTGAC
>422576 NS=116 contig=separate
CCATGTTTTCAGGGTGCCAAGCTGCTAAGCTTTCAGGTTGTGAGTGTTTGTTGTATTATGTGCAGTTTCAACTTAACAATATTTTCAGCTTACAATGGATTTATTAGAATGTAACCCCATCATAAATTGGGTAGCATCTGNNNNNNNNNNTCTGTATATATAATTAAAATGCACTATAACAATGGCAGATAAATTGGGGGAAATGATGGAATTAAAGTGTTCTGAGGTCCCTGAATCATTTGGGAAAAATGAAAGTGTGAATCACACTTAGACAGAGGTGTAAGTCATGGGACT
>422577 NS=77 contig=overlapped:63
TTGTGGCATTCACAAGACAGACTTAAACATCCTTGAATTTCCCTAACATTCAGAAGAGGCATTGTTGGGCCAACTTTACCAAAAAATAAACTGTGGTCCAAAGAATTTAATGTGCTCAGTCATAGAATGCCAAGAAATGTGACTGGACTTGAATTCAAGTCTAGCAAACATCAATGCTCTGTGACTCCCACACTCTTTCCATAACCTGGGTTCACTGGACT
>422578 NS=31 contig=separate
CCGTGTGTTTTGAAGAAGTTGGATTCTGGTGTTTATAACACTACATCAGTTAGGATCTTCAACAATGCAATGCTGTCATGGTTCTTAAAAGTAAGAATGGTTTAAAAGTTCTCTCTCTCTCTCTCTGTCTCTCTCCCTATNNNNNNNNNATGTGTGTGTTAAACATGTGTGCATGTACATATGTTAGTATACAAGCGTGTGTAAGACTTATACTAGGTGGAATTCACTAAAAGAAAAAAAAATGTAATAATTGTCCCATTATTTCTCAGCTTATAACTATAAATTCATCTGACT
>422579 NS=57 contig=overlapped:82
TAATGTTTATTAAATAAATCCGAGAATAAATGGGCTCAGCTCTGAGAAAGCGGAGACTTTGACTTCTGCTCCGAGTTAAGCCCCACAGTTGCCTAGAATCTGGGGCTGTGGAATACTGACTCATTCAATCATGCACGCTGTAATCACAAACCAGAGACAAGGCCGGGGAAAGAGCTGCTGAAGGCATCGGGCCACTCGACT
>422580 NS=88 contig=overlapped:83
AGGTGGGACTTAAGTAGACCTATCCTCACCCTTTCTTTCTCTCTGATTCCTGAGGGGAGCAGCTTTGCCCTTCCATTCCTTTTGTCTGTGATATACGCGTGGTATACACCATGACCCAGTAACAAAAAACAAGCAAAACAAATAACAAGGCAAACCACTCCTCTTTTACTATACAACTCTCAAGCACTTTATCATGGGACT
>422581 NS=51 contig=overlapped:114
TGATGTGTGTGAGGTTTAATCTCTGGTTGTTTTGAATTGCATTTGCTGAATGACTAAGGACGTTGAGCATTTCTTTAGGAGTTTCTCTGCCATTTCATATTTCTTTTTTCACCCATCATCTCTGAGTTCTGCTGGACACTTGGAGGGAGGAAGACAGTGTGCATCTGACT
>422582 NS=73 contig=overlapped:77
GTATGATTCCCTCTTCCTTCTCTTTCATATAAAAGAGTTCTTGACCATGGCCTTACGGCCTTCCCTGTTCTTCTCATCCTTTATCCATCACATGATTTATTCCAACAAATCTCCTGTAATGGAACGATATTCCAACAATATCATTCCATTACAGAGTGTTCCTGGAGATCCAGAGTTGATGCATTCACCGTACTTTTGCATCTGACT
>422583 NS=23 contig=overlapped:108
TTGTGACCAAACCAGTCTTCTCTTCCACTAGGGGTATTGAGTGGCAGTGATTCAGTTGTTGTGCAAGGGCATCCTACAGAAATTTTCAAGAAACCCAGGGTGTTTTTAATATAAAAAATTGTTGTTTTCTGCCCTCAACTGAGAGATCAATGTCATGTTCTGGGATTCACAGGACT
>422584 NS=17 contig=overlapped:61
ATGTGACTGTCAAAGATATAAAGGTGCTCAAAATTCATGCCAGACAATATGAAGAAATATTTCACAGGGTAGGGCATAGCTTACTGATAGTATGTTTCCCTTGCAAGTGTGAGGAGGCACTGGGTTCAATCCCCAGCAAGATTGCTGACCAGAAGCTTTCCCATAACAGCCTTTACTTTACTGCTACTTTACCCTAAGCACTACCGGGTGAGAACACATGACT
>422585 NS=26 contig=overlapped:86
TGGTGGCACCCCATTACTCCCAGATTACTCAAGAGGCAGAGGCAGGCAGAATTCTTTGAGTTTGAGGCCAGCCTGGTCTACAAAGCAAGTCCAGGATAACCAAGGCTACACAGAGAAACCCTGTCTCAAAAAAACAAACAAAGAAAGAAATGAAATGAAAACTCAGCCTCCTTCAGAGATAGCTGTTAGCACCAGACT
>422586 NS=48 contig=overlapped:27
TAATGGAAGATCAGAAAAGAAAACATGGGAGAGCAAAAACTGTATGTTCCAAAATGATGTCAGACAGAGAAAAAAAGTCCAAGACAACCAACCAAACAAAAACTCATTGCTGTAAGGAACTCACGAAGGCATTGCTGGCAAGCACAGCAATCAAATGCCCTACAACCAGCAAACGGAAAATCCAAGAAGCAGGCCAGTGAAGTTTATCTGCAGACTCTATCTGGACAAGGCAGCTGATCTTTCATTTCATTCGACT
>422587 NS=108 contig=overlapped:15
CTATGTGGGATGGAGAGCTCTGTCCTCCCCGCTCTGTCCCAAACAGTGTGGTCATGCCTCTGCCACTCAGAGGAGAAGCTGCTCTGTGGTCATCTAGCCTGTGACACTCTAGCTGCTTTAGAGTACAAGGTCGGCTCAAGGTTAATGAGGACCCATGGCTCCAACCTGTGGCTGTCACCCTGCCTGCCTGTTAAGCCACCTGAGAGCATTTAAACTGCAATAGCCACGGTGAGGCGGTTAAATAAGAATTTCTGGTCTGGCACTGGACT
>422588 NS=66 contig=overlapped:109
AGATGCCTGTTAGTCTGAGGCCAGCCTGGGATGCAGAGTTAGTTCCAGGACAGCCAGGACTGAACCAGGAAACCCTAACACCTTGTCTTGGGGGAAAAAAAGAACAGCATGATCAAGGCAACTCAAAGCATTTGTTTTGGGCTTATAGTTTCAGAGGGTTAGAATCCATGAGACT
>422589 NS=15 contig=overlapped:72
GCATGCATGCACATACATCCATATACACACAGACACACACACCTTTGGTTTGGTTAATCCTTAAGGTTCTATGCAACTAGAAAGACCATTAAGAGCTTTCAAGTTTCATGTAAAGTAACAAAAGGCAGCACATTGCATGGTGGTTTATGTAACCTGTAATGTCATCTTGGGGGTAGCCCCTGCACACAGTTGCTAGTGTTGGCCATGAGACT
>422590 NS=107 contig=overlapped:108
CTGTGAGCACCCTTATCCTAAAGGGCTCGTCAGTGTCACACTTCCACCCATTACTTGATCTGTGCAGAACAGTGACAGAGCCAGGAATAGTGGCACATGCCTGCCACTCTGCACTCAAAGTCAGCCTAGGCCACCTGATCCCTGTCTCAAAGGGGAAGCGTGGGGGTCACTGGACT
>422591 NS=40 contig=overlapped:127
CTATGCAAAACTCCCAAAAGATTTGCATAAATGGTGACTCATTGTAAAGCACTATTAGAATGAAAACAACAACATCTGAGTTTTGTAATCACACACAGTCCTATCATGGGCAGGGAGTCCTTTGAAACAAATACTCTTCTGTCAAACCCACTGGACT
>422592 NS=9 contig=overlapped:48
AGGTGTTTGAGCTAAGTGGGATAGACTTTGTGCAAGATGAGAGGCCAAGATCTGCTTTTATTCCTCTCCGTGGGGCTCTACCGTTTCCTTAGCACCACTGAAGAAGACACCTTCTCTTTGATGTATGTTTTTGGCAACTGTGTTAAAAACCAAATGCATGTTGCTGGGGCCATATATCCCCGTGTCCTCTGTTTTATTCCACTGGTCTACCTATACGGTGTTTATGCCATCAGACT
>422593 NS=95 contig=separate
TGATGTAGTTAGAAAAGAGAACCATAGTTTAACAGATGCTAGCGCTATGATTTGTAGTAGATTAGAGTCATTAGAGGAGAGAGAGCTCTCAGGGATGGAAATGCTTGTGTAAGGAGCCGGAGCCTGTGGTCACGGCTCAGNNNNNNNNNNTCTAGTGAATGGTAGGTTATTTCAGGGTTATGGTGGAACTCACTCCCAGCTGCCCTCTGCGCTTACTTTGACACTTTACAAGAAGCCGGGAGCACGGTTTGTGGAAGTGTGTCACTGTAGGAGCTTTGCCTAAAACACAAGACT
>422594 NS=52 contig=separate
CAGTGACTTTCCAGGTTGTGCCCATGTGTGACATGCCAGGCACTCTTCTGGGTTTTCAGCCATGTTCAGGCTCAGCGGGAAGGAAAAGCTATTAATATCATTTTCCTGACAAAGGACAATGGGACAAGCTGACTCCTCTANNNNNNNNNNCAAGTGTTGTCTTATAGGATGGCTTCAGCCCTAGGAACAATGAGGGGGCTCCTGGGATGGAAAAACAGCATCTGGGAGAGACCCTAGGAGCCCACACCGGCGGTGGACTTGGCGGGAGGCGGAGCCTGGAGCAAGCACCAGACT
>422595 NS=103 contig=overlapped:117
TGGTGTGTGTGCGTGTGTTGATCAGGAATCATCCTCCATTGCTCTTCCATTTTACTCAAGGAGGCAGATGCTCTCGTCAAACCCACAGCTCACAGCATGGCAAGCCTCGATAGCCGTCTTGCTCTGGAGATAGCTGTCTGTCTTCCAAGGCTGATGCCATACGACT
>422596 NS=123 contig=separate
AGATGTATTCTCTTCCTTTAAACATTTTTGTTACGTTTTGTTTATTCCTTTATTTTGTGTAGGCATATGTGCAGATGTTGTGGGGTATGGCGGTCAGAGAACAAACGGAATCCGTTTTCTCTTTCCACCGTGTGGGTCCTNNNNNNNNNNGGCAGGCGCCTTTACCTGCTGAGCCACTTCGCCAGCCTTGTCTACTTCCTTTCAGCACAATCACATCACCACAAGCCTTTCTCGCTCAGACCCTGCTTCTGGCGTCCACATCTGTACGTCCACAGCACCTCTCCTCATGGGACT
>422597 NS=59 contig=overlapped:19
CTGTGCAATCTGATGGTGCTTTATAGCCTGTGGAAAACACAGGACTTGGCATCCACAGACCAGTAATAAACAGATTCCTTAGTAGTCCCTCAAATGGTTACCTGGGCCAGGGATAATCCCACCTTCTTGACTCTAACACATCTAGTAAGTTACTCAAATTAGGAAGAGAGAGAGATTTCCCTGTCTAACCCATTTCACCATTAAGATTGAAACTTGTACTCCATTTCAATAGGGTCCACACACAAGGGCAGAAATGCCATAGGACT
>422598 NS=116 contig=separate
AAGTGCATAAGATCTCAGATACAGCAAGAAGTGCGCTGCAGCGTTGGGCCGAGGTGTGCAGGAAGCCTGTGCTGCAGCGTCGGGCTGAGGTGTGCTGTGAGCCTGCGCTGCAGCGTTGGGCTGAGGTGTGCAGTGAGCCTGCTCCGTTCCGGAAGTCAGATGAAGTTGCTGCCTGTTTCCCTGGTTGGTTCTGTTAATTCATCCCACATGTTTCCTCCGCTGTGTGGTGAGAGAGATTCCAGTGTCAGGTTGTGCTGGAGACCAAGTTAGAGCAGCTTCTCCTGACATCTGACT
>422599 NS=83 contig=overlapped:61
AGATGAATGAAAGGGTCCTTGGCCTTGGGCTCAGCAGCCAATGCTTGCTCATACTCATCCATCTCCTCTTCAGGAGCTGTGTGTTTGAGAGCAACGCCATCGCCTATGATGCAAGCAATCATAATGTAAGCTGCGTGGAAGTATGCCAGAGGCAGCAGCTCAGGTGCTGCAGTGAGTGAGCTTTGCCGACAAGAGACATCATTTCTCCAGCCAGCACCTGACT
>422600 NS=82 contig=separate
AAATGCATTTTTGCCTTACTTGTGAATTTGGCCACACTAATAAACCATGCACTTCTTTACATCTTAAATGCATTGCTTAAATGCAAATGCCCTTCACTGGACAGAAATTAAATAATTCTAGGCACAATCACTCTTCAGCANNNNNNNNNNCCCTGTGAGCAAGGAATGGAAAACAATGATGGTCTCGTCCAGATCCCAGATGAACACTCTCTACAAGGGAAGAACCAAGTCAATGGGAACACTGCTGTCAGTTACTTTTGACGTGACATGGAAGCGTTGAAGTGACATACGACT
>422601 NS=38 contig=overlapped:128
ACATGGTGATTAATAACTGCTTGTAACCAGCTTCAGGGGAAGACTCTCTCTGGCCTCTGTGGGTTGCCCCCAGGTGGCAGCATCTGAAAAACCGCTACTACAGAAAGCAACTGTCCTGTGCCAACACACCATTCCCCTCCTGCTCAACATTTGACT
>422602 NS=35 contig=overlapped:74
TTATGCTAAGATAGAGCAGATCTCAGTGGAGGGGCTACAGAGTTTAAGCAGCAATAGATGGTGGTTCCAATTCCTCTACAATGTAAAGTCTGCTTCCTTGCAAAGCTTTCTATCTGCTATAAAACAACAAAAAGACAAAATAAACCCCGATGAGTTTGAGCACATATTGTGTTGAATAGCTTCAACTTTGATGCAGCCAGACACATGACT
>422603 NS=42 contig=overlapped:54
AGGTGTTCTATGGCTAAAAATCCAAACTTGGAAACTCCAAAAACTGTTTCTAGAAAAGGAACATCCGCCCCGGAGAAGCAGAAGGAGTTCGCACTCTCTCTCCAAGTCTGTACTCGGACTTGGATGTGTTCTAGAGGAGCAGCTAAAGGGCTACTCTGTCAAACTGAAGTGATGCTCTGGAAGCACCCTCACTGAACACCTTTGCTAAAAGTACAAGGGGTCACAGGACT
>422604 NS=74 contig=overlapped:122
CTGTGAATGCAGACACATACCTGTATACATACACGCAAAACGTAAAAGTCCTAAGAACAAAACCTTGGCTTTGAAGCCCATGTCCGTCCTCCAGCCTTTCGGGAGCAGGAGGCTGGGGCGTCCCAGGCCAGCCTCGGGTACGTGAGGGGTACACACGCGACT
>422605 NS=63 contig=separate
ATATGAAAGAGAGCAAGGAGGGCTCTCTGTGAGTGTTTGGAGGAAGAAAAAGGTATAGGGGAATGATTTAACTACATGATAATCTCAAAAAATAAAACAAGCTAAAAAATGAAAAATAATCTGTCCTGTACTTGGACCTTNNNNNNNNNNTATTTATACAATTTAAATTCAAACAAGCAGCTTTCTCAGTTTGTGGTGATCGTAATTACACAAAACAAATGTTGTACTTGAAACACAAACAATAAACATTTGTGGAACAAATAAATAAATTTTCTACTTCTCCCGCATTTGACT
>422606 NS=45 contig=overlapped:125
AGGTGTTGGCGACCTATCAACGCTTGATTTTCTGAAAGGGCAGACAGTACTCTTAACTGCTAAGCCACCTCTCCATCCTTGGATTTCTTTTAAGCTCTTATTAAAATGATGAACTCCCCAAAACTTTGGAATAAAGGCAGACATCAGTGTCATAGGACT
>422607 NS=13 contig=overlapped:70
ATATGCTTTGTCTGGAGGACCACAGCAGGAAACATCCATGGTCTTGTGTCCTAGGCATATAACACGGAACCATTTCTCTCTCCTGAAGGCCCAATTTTAACTGTAAACCCCAGAATCAGTAGAGTCCCTCACTGACCACTGAGTAGGACATAGGTGCAATCCAGCCAGGTCAGTGAAGATGAACCTGCTCCTAGCAGGTTGGCCACACAAGACT
>422608 NS=106 contig=overlapped:93
GGGTGTGGGAACCAAACCCAAGTCCTCTGCAAGAGCAGCAAATGCTCTTAACCACTGAGCCGTCTCGTTAGACCCATAGTTACTGATACTCTTCCTTCGAACAAACCATCCTCTGTTAGATCCGTTAAGAAAGACAAAAGTAACAGTTTTAATTCATTCACCTTTACCTTTTTTCTTCTGTGCATAGGACT
>422609 NS=87 contig=separate
CCATGAATCTGGGTGCACAAACCTCCTTGATTTCCCTGAGACCAACATGGAAGGGGCACAAGAGGTATTGCTTAGAGAATGTTGAGCTGAACACCTAGTTGGGCTGAACGCATGACTGGAAGACAGAAGTGGCCAGATCCNNNNNNNNNNTCGATGATTCTGGATGAGTCACTTCATCTCATGGAGCTACATTCTTTTCCTCTGTAAGTTGGGGATAAAGATGCTATGTGAGCCCACATCCCAAGACTCTCAGCAGGATCAGTGGGCATAACAGGGCCCCCAGAACATCCGACT
>422610 NS=62 contig=overlapped:88
AGATGAGGGATGGTGCCTTGCAGGGCTTCTGCATCTTTCCTCGGTTCTGATAGTTCTGTGGAGAGGTATGTTGAAGTATGCGATAGTGAGAAGCAGCTGGTTTTGTTGTTTGTTTGTTTTTCTCAATTCTATCACATTTAGTGTAGTATTTTAGGAGAATATTGGCAGGAACACCCACATTAGAACTCATGTGACT
>422611 NS=41 contig=overlapped:83
CTATGGAAATTCGATTTTTGACAAAGAGACATTTCTTCAATGGGATATAAATATGTGTAACCAAGCAATTCAAGCACTGATAGCATTAGCAACAGAGAGAGCAAGAGATTAGGGTTGCCTGTCTGTTTGTATATCTGTTCAGTGATCCCAAATTTTGAAGAAGCAAGAAAGGGAAGGGGATCTTCTTTTGGGCATTTGACT
>422612 NS=87 contig=overlapped:115
CCATGTGGAAGTCAGAGGAAAACTTTGTGGAGTTGGTCCTCTCCCCCTCCCATTGTAGGTCTGGGGGATCCAATGTTGATTGTCAGGCTTGCACAGCAAGCATATTTACCCACTGAGCGGTATCTCCAGTCTAAGGGTTTCTTTCTATAAGACTGTGCACCCCATCAGACT
>422613 NS=65 contig=overlapped:121
TGATGTTCATTTTCCCATGTTCTGAAGGAACTCTGCCTTCCAGTCTAAGTATCAGGGTTAGCTTACACCCTGAAGAAAAGAGCGGGCCTGAACAGGTTAAAGCCTCCACTCTAACAAAGCGTCAAGCAGGGAGCAGGGTCACGATAGAGTCTTGCATGTGACT
>422614 NS=77 contig=separate
CTGTGGCTTACCACTTTAATCTCCACCCTATTAAGCTCCCTTCTTATTCTTTTGGTTATTTTCAGACCATGCTTGCTTAATAAGCTATTAGGATATATTAAACAGAGATTGGGGACTATACAGCTGATGATAATGAGAACNNNNNNNNNNCCCAGACCGCCAGCTTGAAGCTGACAACGAACTGTAAGAGCCCAAGATTGGCCTCTTTATACACAAGGAAAGGGGGGAATGAAGGGCTTCCGTTAGCTTGGGTGACTCAATTTTGAGATGAGAAGCCATCTTGTGCACACGACT
>422615 NS=53 contig=overlapped:61
CTGTGAAGTTGCTATGAAAGTGCACAGCGTACTGGTTGCCAGTGGCCGGAGAGCTTCTATCTGGATGAGGAAATCTTGGGAACTCCAAGACAGAGGGACAAGTGTAGATCCTGCTTGGATGTGTTCACAAGAGTTGCTCTGTGATCCCAAATGTCATTTCCACAAGACTTTGGTGGAAGACTGTTGAAATTTAATGTTTTTTTGCTGTATATCCCATACGACT
>422616 NS=103 contig=overlapped:119
CTGTGAATGCATGACGAGGCCAGAGGGAGATGCTGAGTGCCCCGCTCTGTCACTGTGCCTTACTCCCTTGAGACAAGGTCTCAGTGAACACAGAGCTAGGCAATCCCAGCAATCCTCCTGTTTCTGTCACGGCACAGTGCTGGGGATACAGGTATACACATGACT
>422617 NS=101 contig=overlapped:18
ACATGAGCAAGTGTGATTGTGAAAGAGACAGAGAGTAAAATTAAAAGTAAAAATAAGGAGCTGGAGAGATGGATCAGCAGTTAAGATCACTCGCTGCTCTTCCAGAGGATCCCAGCACCAATACGGCAGTTCACAATCATCTGTAACTCCAGTTCTAGGGGATCCATTGCTCTCTTCTGGCCTCAGTGGGCACCAAGCACAGGGTGCCCAGATGTACATGCAGCAAACTCATAACATTTTAATATCCATACTCATAACATTTGACT
>422618 NS=11 contig=separate
GGGTGCGGAGAACTCAGGTCTTAACTACTTCTCTTACACACCCCAGACCCACCTACCTGGGAATGGCGTCGCCCCCTGAGCGGGGCCTTCCTGCATCCATTAACAATTAAGCCTCACTGACAGGGCCACAGGCCAGTCTGNNNNNNNNNNTCCCTTTTCCCGGGTGCCTCTAGGTTCGTGGCAAGGTGAAGGGGAAGCTAGCTGTGACACCTCCTGAGCCATTTCCCCACCTCAGAGTGCTTGAAATCTTATTTGTATATCTTTTAGGGTATGAGTGTTTGCTGGCATGTGACT
>422619 NS=84 contig=overlapped:55
TGATGCCAAGGAAGGCTCTAATGTTCACTGTGTACCGGTCAGAGGAAGAGAAGTGATTGTATACATAAACAGAGGGCAGGGTCAGGAGCCCTCTAGCCTCTAGACTAGTCCCTATGCCAAGAGGGTGCTATTTCACTGCAGGTTTGGTGGGCTCTTTCATTAGCCCCAACAACAACCCTTTCCCTCTGCCCTTGATTGCCTAGGAAGGACACTGCAATAACATGTGACT
>422620 NS=84 contig=overlapped:80
TAATGTAATGTTTACTGTGACAAAACAGATGGGAAGACTAGGAGATTCTTTTTATCCTCTGCGTCCCGAGAAACAAGAAGAGAAGTGTGAGAGCCACCACCCACTGGTCACTGGGAGGATAGTTCTGTGCTCTCAAAAACATGTGAAAAGTGCTTTAAACCCAGCCAACCCAGTCACTCCCCTTTACTCTTCACTCATCAGACT
>422621 NS=50 contig=overlapped:79
CTGTGAACCAGAGTGGGAGGCAGGGGAGACGGAGTTTGACAAGCTGGGAGGAGAGCTGTCTGTCTGCCTGTCTGTCTGTCTTCCAAGGGGAAGCTGGGGGTGGAGCAGGCAGGGAGGTAGATGCTGCCTCGCTTGTCAAAATTAGCCAATTCCACAGTTGGGCAACACTCAGATACACGCTGAGTACAGACACACGCACGCGACT
>422622 NS=74 contig=overlapped:19
ACGTGCCAACCAAGCTGTACATCTGTTACATTCATGTAGGGGACATAAGTCCATCCCGTGCATGTTCTCTGGTTGATGGTTCAGTGCCTGTGACCTCCTACGGGCCTGTGTTATTTGAATCTGTAGGTTTTCTTGTAATATACTTGGCTCTCTGCTTCTTTCAATCCCTCCTCCCCTTCTTCCAGGGGAGGAGTATTTCCAGGGGAGGTGTGGCTGTGGGTCTCTGCATCTGTTTTCATTCGCTGCTTGGTGAGGCCACTCGACT
>422623 NS=62 contig=overlapped:92
ATATGATTTCAGGACTGACCACTTGGTATTGGATAACCAAGTGGGGAACTTTCTCCTGAGAGGACTATTTTTTTTTTCTTGTTCTTGCAATTCCTTAGTAGTTCTTGGCATTGCCTGTAGTTCTTTGTCGACGGATTAGGAACCATGAGATTTGTCCTTTCCATGTTAGCATGTCTGCTGGTGTCATCAGACT
>422624 NS=30 contig=overlapped:91
CCATGTGGTGGAAGAAGAGAACTAACTCCCCCAAGTTGTCTTCTGACCTCTCAACAGGCAAGTCCACAAAGCCCCTTCCAATTTCTGTGTGTGTATAGATGCGTGTGCGTAAAAATTAATTAAGGGGCTACAGAGATGATCAAACATTAAGAGTGTTTGCTGCTTGTGTAGAGGACCCCCCAGCACCAGACT
>422625 NS=60 contig=overlapped:80
TGATGTAGTACTGAGATTGCAACCCAGAATTTTATACATGCTGGGTAAGCACTCTACCTGATTTCCATTCCAAGCTGCTTTAAGCATCTAGTTTTATAAAATACAAACAAATCAAAGTAACACAGGAGCTGGACAGTTGTGTTAGAAATTAAGAGCACTTGCCGCTCTTGCAGTGAACCTAGATTTGATTCCTAGCACCCGACT
>422626 NS=114 contig=overlapped:99
GGATGGATGATAAGCCCCTCTTGCCCTGAGCCATTTCTCCTGACCATTGACTACAGAGTGAGCTGTGCTGGCTTCCCCTAACCATTCATGGTAGACTTAATCTCTCTCTCCTCGGTGTCAGCAAAAACACTAGGTTCATTACCATATGTGTCCTTTGGCATAGGCAACATCATGTTCATCAGACT
>422627 NS=40 contig=overlapped:50
GCATGAATGCAAACAGACTAGTGCATCCACACACATAGCCACAGACACGAACGCATGCATGCTCACAGTTCCGGCCTGGTGTGAAGAGTGTCTCTGTACAGTCATCTAGGAATTACCCAAAGTGTTGTTGGAGTCCTAAATGCAGGAGCAGGGAATGAGAATGCCAGTTGAGGAAGAGATAACCAGCCAACCTTAAAAGGATTCCCAAATGGCCAGGCCAGACACACCCGACT
>422628 NS=40 contig=overlapped:99
AGATGTCCCTCAACCAAAGAATGGATAGAGAAACTGTGGTACATTTACACAATGGACTACTACTCAGCTATTAAAATCAAGAAGAATAATGAATTTTGCAGGCAAATGGATGGAACTAGGAAAGACCATCCTGAGTGAGGTATCCCAGAAACAGAAAGACACACACAGTATAAACTCACTTGACT
>422629 NS=13 contig=overlapped:127
TCATGCCAGTAGCCACCCCTGACCAGCGTCCCTGTCCTTTCATTTTCCCACCCAAGAATTCTGTGAACCTCCAGCATGAGTCATCGGGTGTTCTGGGGGCTCAGGGACACTTGGCTTGAACTGAGTCATCGCTGCATCCTATTCCTACCATCAGACT
>422630 NS=97 contig=overlapped:45
GTGTGACAACAGGAGAGCTGACACGCTGAGCAGCTTAGCTACCATCCAGGCCCATATCTGGGACTCTGGGTTGGCCCACCCTTAAATCTATATCAGCTGTGAATGTTCTGCTGACCCAAAGCTGCAGGATCTCCATGACACAGGGCAACAGGATACCTGGGAGGAGTCCTGGTGAGTGGCCTGATGGATGGGGTGACAGAAGCTGGAGGCCTGGGATCAGATCAGCAACCCATTGGACT
>422631 NS=83 contig=overlapped:105
GCATGTTCTGATCACCACCCCAGATCAAACTGTGGACTCCAAGACAACACAGATTAGTCTCCCTGTCGGGAGGAAACCCCATGATGGGGGAAATACCAGATCTGACTTCAGGACACTCAGCTCTGGAAAAGTTCCTGGGTTCCCACAGGTTCAGGGCTCTAGCCTTCTGCCACATGACT
>422632 NS=98 contig=overlapped:85
CAGTGGGTGGCTCCTGAGACCCACTGTGTGCTGATAGCCTGGAGGTCGTGGGCCTTACTTCACCACCAACAGCGTCCACTCCAGAGTCCTGTGATTCTGGGGCAGATGGCTGGCCCTGCCTCGCCCATTCAGGGGACCTCTATGCTGTGTCTGTTTCTTCCCAGAACAGAGGAGGCGTGTAGAGGCTTTCCATGTGACT
>422633 NS=61 contig=overlapped:115
CCATGATCCTGGCAAACTTAAGTGCCTGTGTTATGTATAGACCTTAGGTATGTACAGATCTTAGGTACACAGAAGACACCAGTCAAAAAACCTTTGTCTGATTGGATGGTTATTTATTTTTAAATACAGACCAGAGTTTGATCTTTACAGCAATTTAGAACACTGGACT
>422634 NS=45 contig=overlapped:129
CGATGCCCCCGAGGAGCAAGAGGCTGAAGCAAACGCCGAAACCGAGGCCGATCTTGGAGACGATGAACTGGCAGCCCCGGGCGTAGTAGCGCTCTCCGTTGTTGTGCCAGCCGATGGAGGGCAGCGTGGAAAGGATGAAGCTGACCATCCGACT
>422635 NS=28 contig=overlapped:84
TAATGGGAACAGGGATTGCCTCTGATATAATCTGATTGGCCTGCTCTTTGATCATCTCCCCTTGAGGGGGGAGCAGCCTTACTAGGCCACAGAAGATGACAATGCAGCCACTCCTGATGAGATCTGATAGAGTAAGATCAGAAGGAAGGAGAGGAGTACCTCCCCTATCAGTGGACTTTGGGAGGGGAATTCATGAGACT
>422636 NS=41 contig=overlapped:121
CAGTGTCCCTACCACTGCTCTTGAGGCCACTGACGGGAGCAACGCCATCTTTTCATGCTGCACTGCACTTTGCTAACGGTCTGCCCCTGCACCTCTTAACTGCCCACTACTGAGACCAATTGGCACTGGCCTGGCATGGACTGCAGTGACTCTTCATGAGACT
>422637 NS=63 contig=overlapped:69
AAATGTCATAGCAATTTAAATCCTTAACTGTCCTTGCAGAACTTCATGACACAGAGGAGCTGGAGTTACAGCTCAGCAGCTAAGAGCACTGGTTACTCTTGCAGAGATCCAGGGTTCAGTTCCCAGCACCCACAAGGTAGCTGACAACCAGCTATAACTTTAGTTCTAGGGAATTTGATGCCCTCTTCTGGCCTTCATTGGCACTGCACATGACT
>422638 NS=75 contig=separate
ACATGCCCACAGCATTTTGCGTCCAGAAAGTTGGAAGTGCTGAGGACTGGCCCTGCCTCCTGCTGATGGCAGCTGGATCAGTGTTGGAGAGTTCACTCTCGGTAAGGAATTGGCTCACCCCAAAATCTATATAATATGCGNNNNNNNNNNGTGTGAAAGGGTCAGTCCTTCTGTTCCAAAGCTGCAGGCTCTCTGTGACACAGGGCAACAAGAGAAGAAGTCCCGATGAGGATTCAGTATTGATGGTGTCATAGAAGCCATAGATCTTGAACCAAATCAATGGCTCATTAGACT
>422639 NS=21 contig=overlapped:62
TTATGTCTTGATACTTTTCGTTGGAAAGCTTTGTCCCTCTGGAAAATTTTGAGATATCAGAAAGCAGGTGGGCTCAAATATTTTTGGAGATTCCTGAGATAAGACTTTGTAGGAAACCACCTGCTCATCAAATCTGGCATACTTTTCTACTAAACAATGGCCATGTCCTGAGAGAGCAATTGCCTAATTTTCTGTGAATAGCAGTACAAGACACATAGGACT
>422640 NS=49 contig=overlapped:119
ACGTGGCCAAAACACTCACCCACATAAAAATACAAATACATGTTTTGAGAAAAAGTTCAAGTTGCCCCTCTGCTAAGGACCTCCAGGTATAGGGGAAGAGTCAAAAAATGTTAGCGGGTTGAACCAGGGAGGCAGCCAGCTTCAGCTTCTGGCTTCCATACGACT
>422641 NS=80 contig=overlapped:72
CTGTGTCCTTCCAGGGTCAGCTTTGTCAAGAGCTGCCTGCAGCCATTTTAGATACGTCTCCCAGCTGGTGGTTGCCAATGAAGCCTCTTTCCTACTGACATCCTTGGAGCTTGCCTACTTCCTGCCGAAGAACATGATGCTTCATGCTGGTCCAGCCAAGGGGAGGGAGTGTGGGGCAAAGCTGTCTGGGCTTGATTTCCCCACATGTGACT
>422642 NS=69 contig=overlapped:103
AGGTGGGGCTTGTGGGTAAGCCGATTGGCTTCCAGCTTAAGGGCAAAGGTTGTAGGGTTTAGATGAGGCCAGATGAGTACAATGATGTGAGACTATTCTCCAGCCTTTGCCGAGCACCTGTTACGTGCCCAGTGTCAATTTAGGCATGCTTACTGCAACAGGAGACTGGCACCACTAGACT
>422643 NS=30 contig=overlapped:111
GTATGGGAGGTCTTCCTGTCCTTCCTTCTGATCCTAGTCTATCAGGTCTTATCAGGAGTGGCTGCACTTTCTTCCTCTCTGGCCTGGTAAGGCTGTTCCCCCCTCAGGGGGAGGTGATCAAAGAGCAGGCCAATCAGTTCCTGTCAAAAAACAGTCCCCGTTCCCATTAGACT
>422644 NS=97 contig=overlapped:108
TGATGTTCAAATCTACCTTTGAGCTGGCTACGGTGATACATACTATGATCCCCAAACTCGAGAGGTAGAGAAACATGAAGACCAGGAGGCCAATCTGAGATACGTAGAGTTTGAGCCTTGCCAGGGCTGTAGGAGGCCTTATCTCAAACACCACCTACTCACCCACCCATGCGACT
>422645 NS=76 contig=separate
CGATGGTGCTCGGTTTTTGGTAAGTTTCTCTTCAGTCTCACACGCTGAAACCAAGAATGTGTTCTGCCCAACAGCTACAGGGCTAACAGATCTACCTGAGGCTGCCTGTGGTCAGTGTCTGTGGTCAGTGCCCCACAGAGNNNNNNNNNNCAAACAAAGTCTCCCTCTCACCCACTTTCAGTGTTCTGTTCAGGAGCCTTGTCAGCTCTTAGACAGCAAGGTACATGCCACAGACATATACTGAAAGAATCTCAGCATAGTTTAACTACCTCCCCGCCACACATGCACTCGACT
>422646 NS=65 contig=overlapped:90
ATGTGTGTGCAAGTGGAGGCCAAAGGTTGCTGCTCTTCAGTGTCTTCCCTAATCACTTCTCCACCTCATTTTTTAACACGGGGTCTTTCACCTAACCCAGCACTCACTAACACAGCCTTGCTGCTTGTCTAGCCAGTTCCCGGAATGTGCCTGCCTGTCTCTCCAGTGTTGGGATCACAGACATACACTAGACT
>422647 NS=107 contig=separate
CTATGCCTAGTGCGCACGCGCACTGGCCTGTAACGACTTTGAACAGCAGGTGCAGAAGAGCGTCACTTTCCAACGGACGTTTGTATCCGCAGCGCCCTCTGCAGCTCGAGGCAGGTAGTGCCTTTATCTATCCTAGGTGGNNNNNNNNNNCATTTCTCAGACAAGGAAAAAAGTTCAATGCTCTGCAGGCACTGCTCCGCGTCTCTGCGTTCTTGATGTACATTTTGTACATTGTTCATAGTATTTACTTCCACACACGTATAAAGTAAGCAAAAGTAAACACTGCACATGACT
>422648 NS=118 contig=overlapped:45
TGATGGTGGGTACGGAGACAGAATCGGCTGGTCGGGGAGGACCCTCGAGGGCTCTGGTCCCAACCTGCCATTGAGCTGCTGGCCATGAGGGTCTTGTGGCGGCTCATCCTGGAATCAAGCTGGTCTCTTTTCCTTGCTCCCTGCCACTGTGGCTAGGCAAACCCTGTGGCTTCTCCCAGGCCCAGCCTCCCGTTGGCTTCCGTGACAGCCCTCGGTGTGGAGAGCTGTCCCATTAGACT
>422649 NS=16 contig=overlapped:52
AAATGGAATGAGCAGGTAGGTGGGTCTTCTATGAAGCTTTCCTGTAAGACCCTCGACTCTTAAAAAATGTTAAGCACTGTGAAAGTAAGGGCCCCTGGGAGTGGCGCGGTGGCGCACGCCTGTAGTCCCAGCTACTCGGGAGGCTGAGACAGGAGGATCGCTTGAGTCCAGGAGTTCTGGGCTGTAGTGCGCTATGCCGATCGGGTGTCCGCACTAAGTTCGGCATCAGACT
>422650 NS=97 contig=overlapped:112
GGGTGCTGGGAGCTGAACTCTGATCCTCTGCCAGAGCACTAAGTGCTCCTAACTGGTGAGTCATCTCTCCAGCCCATGAACTATTTCAACAAATTCCTCTTCCCCACAGTGTTCAAAACAATTTGTGTTGTATTTCCCTGTTTTGAGGTGTGTCTATGTGTGACACATGACT
>422651 NS=56 contig=overlapped:59
ACGTGCCTGGAGGTCTGGACTGCGGCTCATGCGCAGAGAGCGAGGTTCTAGGTTCCATCTGTAGTACTTCCAGAAGAAGACAACCCAGGAATGTCTATGCATCCAGACAGCAGGTTGTCTCTGGAGAAGTTGTGGTGTTGTGTGACATGAAAGGTCATTAGAAGTTTAAAACAATGTCTGCGTTTGTTTAACGTGTGTATGTGTTTCACATGAGTACACACGACT
>422652 NS=45 contig=overlapped:64
CGATGAGAAGCAGAAGATCCTGTGCTTGTTTTATAGTTTTTCAGCTCATGCTGAACCCCCTGATCCCACAGCCTGAGGAATACTGAGGTCAAGGATGCTCTCAAGAGGGCACTGTGGGAAGAAAGTCATTTCTAGTTGGTGTGATGTTTGGACCACAAGTCTCGGTAGTTTCCTCTAATGTGTGCCTCCAGTTGTTACCTAAATACAGAAACATTCGACT
>422653 NS=93 contig=overlapped:12
TAATGCACACATATCATAGATATACAAAATAATTACAAAATACCTTCTGAAGTCAAAACTAAATACGCCCTTTATATGAAACAAAGGCCTGACTGTTGTTTGATACGGCCAGGGCATGTGTTAGTGGCACATATGTATAATCTCAGCACTCTGGGTGGGGATGCAGTAGGGTCTTTAAGAGGTGGCCAGGTTGTTGTGGGGAGGCTAGGTCATTTCTCAGAGCATTGAATGAGTTCTCACTCTCAGGGGACTGCATTAGTCACCATGTGACT
>422654 NS=32 contig=overlapped:66
CTGTGTGTGTATATATGTTTGAGTGTGTGAGATAGGTGCACATGCCAGGCCTGGGACTGACATCAGTCTTCCTTGATTGTTTTCCACCTCATATGTTGAGTCAGGATCTCTTGTTGAACCCAGAGCTCACCAATTCAGCCGGCTGGTCCAGCTTGCATTGGTGATCCCTCATCCCCTCCTCCAGTCTGCTGAGTTTAGAGGCACTCTGCCACACGACT
>422655 NS=114 contig=overlapped:92
AGGTGGTGTCTCTGCTTTCCCACTAACACAGGGGTCCAACAGAGACCTGCTGAAACAGGGCACATAGAGAAGGCCTAGAGCTTTTAGAACACAGTATGCCAGAAGTCCCCAGTCATAAAGAGACTTTACCAGACTCCACAACCATTGTTGGGATGAAACAGATGAGGATTTTAAAGCAGCCATCATAGGACT
>422656 NS=103 contig=overlapped:103
CAATGAGGCCCACTTGCCCTGGGTGTGACAGTAACCAGTCGGAAAAAGTTTGGCAGCTCCAGTCTTCCATACCTTGAATTACAAATCTACAAACCAAAAATACATTTATATTACCCACACATGCTCAGTTAACGATGAAGCATTAATACCGCTGGTGTTTTAATCTGACCAACACAGGACT
>422657 NS=124 contig=overlapped:41
GTGTGTACTGGTGTGGTGACACCTGGCCAGTGTCACCCTTAACCAGAGTGCTGGAGTTACAGACTGTGAAACTGTGTCCTGTGTAACCTGTGTGTCCTGTGTCTTAGGGTTGGGTCCTGGTCCTGCCTCATGCATAGCTGTAGATTGATTTCATGGTGTGTTTCTGCCCCACAGAGGCTCTTTTCCTTCCTGGGGGTATTAAGGCCCTTGGTCTTTAGAGGACAAATGAGAAAGCATCTGACT
>422658 NS=69 contig=overlapped:83
CTGTGGGGTCAAGGAGGCGTATGTTTTTCCATCAGCAGACCGGAGCCAAATGCTTTCTTGATCTCTGCAGGCTGATTCATTGAAAGGAAAGTGGTGATTATAATGGCATCAATTTAAGGAGTGCTCACGAGGTGCAGGATACCGTACCAAGTGCTCTGTGTACTTAGAGACCTAGCCTGTGGAACTGTGGACCATTAGACT
>422659 NS=52 contig=separate
CTATGTAGCCACTTTGGCAGTCATTTCCAGCCTCTTAGACATCAATTATTTAAGTCAGAAACATGTGTTAACTCCCACAGGACTATACCCCTATTTTCATTATCCACATTGGTTGAAATATGATACTAAAAAGTTTCTGTNNNNNNNNNNAATAGCAGTGTAAAGATGTAAGTGAGCTCTTTGCGTCCTTCCATCTATAAATGTGACGGGTATTGATTTATGGATTTTTAATGAGAAGCTTGAGGCTCCCAACACGGGACCCATGCCACAGGTGAAGAAGCACAACATTGGACT
>422660 NS=30 contig=overlapped:84
TAATGGGAACAGTGACTGCCTGTGACATGAACTGATTAGCCTGATCTTTGATCACCTCCCCCTGAGAGTGGAGCAGTCTTACAAGGCCAAAGAAGATGACAATGCAGCCACTCCTGTTGAGATCTGATAGATGAGATTCAGAAGGAAGGAGAGGAAGACATCCCCTATCACTGGACTTGAGGAGGGACATGCATGGGACT
>422661 NS=61 contig=overlapped:55
GTGTGACCTGTTCTTAACAAAAATGTCATTATGTTGCACATGATGGTATGGAGATGGTTCAGAACCACCATCTACCTTAAAGCAAAGACTGACGATTCCACGACTCTCTGAAGAAGAAAGCACTCATACTGAGTGGTATATTGGCTTTAAGTTTGCTTCCCTGTTCTTTTAAACTGTCTTGTGTTGGGCAAGCTGTTGTGTCTTGCGGTAGTCAAATGGACATGGGACT
>422662 NS=129 contig=separate
ATGTGCCTAATAACTAGAGAGACAAGTCAAAGGTCCTCCTTTACTGAGCTTACTTGAAGCTCAGAAGCCATGTGAACACATAAAACAAACGGGAGAAACTTGAAATGGTTTCTTACTATGTGATATTATTTGAAGTTCATNNNNNNNNNNGCAGTGCGAAGTTGAAGGTCTTCAGTGACTATTTGGACCATCAACACAGCTTGGCATTGTCAACATTCTACTGAGTTCAAAGTGGAGATAGTTACAACAAATACAGCTTGCTTTATTTCTGAAACAAACTGTGCACATATGACT
>422663 NS=88 contig=separate
CAATGAAGGTACAATCACTGCTCAAGGACAGAAAAGGTACTAAGAAATACAACAATAATTTAAGTGCTAATTTTCTACAATAAATTGTTTTCCTGACTCTACCAAGAGTCCTGGGTGAAGTGAACTGTGCAAAACAAGTGNNNNNNNNNNAGTGCTTAAAATTTATTTCGATATCAGGAATGGCTACATTGTCATCTTCTGTGGCCTGGTAAGGCTGCACTCCCCTCAGTGGGAGGTGATCAAAGAACAGGCCTATCAGATTATATCAGAGGCAGTCCCTCTTCCCATTAGACT
>422664 NS=123 contig=overlapped:114
CAATGTGCTGCAGCCATGTGTCTGCTGTACATTCACAAAGAATGCTTTCATCCACAAGTAACACAAAACATTATTCCAGTGCTTTAAGCAAATGAGCTTCTAATGTCCTCCTGCTGCATAGAATAGTGGAGGTCTCCTCCCGGGTTAGTCTAATTTGGTCATTTTCATAGGACT
>422665 NS=112 contig=overlapped:18
AAATGGTGTGAGACATAAGGTGCACTCCAGGGAGTTAGACCTGAACAGACTGTGGAAGTGGGATGCGTACCAATCAACAGGGCAAGGGAATGGACAGAGAGGGATGAGCCACCTATGGAATCCAGCAAAAACATGGCTGATCGGTGGTGGGCCTGGAATATCAGGACTATCCAAGGAGACTTAAAGAAAATGGAAATTGCAGGCCAAGGAGTGTAGCTATTCTCTAGTAATTGCTGTCTTACGCAAAGGTGTATCGCCACAAGACT
>422666 NS=53 contig=overlapped:95
GTGTGGGAGTGATGCCCTCAAGACTCCCCCTCATCACCTGTGGTAGTCAGCAGAGCTGGCCCCTAGGGTGTGAGAGAAGGAGGGCTAGCCCTGCCCCCATCACTGGAGAGTGGGGCCCTGCACCTCACATGGGCAGCACAGTGAAGCTGGCCCTGTTGGCAAAGGCATGGATTAGCCAGCCATGAGACT
>422667 NS=70 contig=overlapped:40
CAATGGCAAAAGAAACTAACACACACCCACCCCTGCCAGCTAAGGCCAGTCACCTTCTGCCCTTCCCTGCTTTATCATGTCCAGCTGCCCTGCTCACTCAGTTCCACAGGACAGCCAGTTTGCCGAGCCAGCTGCTAGATCCTCAGAGTGTGGACAGGGCCCTCAGCAGCCATGTGGGGAGGAACGAACAGACTCCCACTTTCTGCCAACCCTCAGGGGTCCCCCAGGGCCATCGCACTGGACT
>422668 NS=35 contig=overlapped:92
ACGTGAAAGGACTGTTTAAAGTCTCTTTGGTGTGCAGAGAAAGGTCCTGTCTAAACTCTGAGAAGGCATAGGACAGAATAAACAAGTCTGGTGAACCGGATTTTATTTTTATTGCTTCTGAAAGGTTATGAAATAAAATCTATTATTTAATTACACTGGATCAAAAAACAGACAGGCATGATGCACTGGACT
>422669 NS=75 contig=overlapped:43
ACATGCACATGCAAACACATACACACATCCACCCACCCCAAACACAGAGAGATCACACCCAAAGCAGGACTGAGTTACACCACCTAAATTCACTCCAGTAGCCTCTGTCTTTCAGCCAGGTCTTACCTCATAAAGGCCCCGCAGCCTCCCAAATCAGTGCCACGTCAGAGGACATGTGTCTGCAGGGCACATTTCATACCCTTGTCACAGGGACAGACTCACAGACTCACAAGTGGCACACATGACT
>422670 NS=41 contig=separate
GCATGAAAAAGAAGAAAAACATGGAAAATGGGTTGTCAGCTAAATCATGTGTTCCAGTTAGTATGTTGAGATCATCATTTTAGAAGAAATTTCCAGCACACAGGAAACATTCAGGAGGTTAAGTCTAGAAAGAGAATTATTTNNNNNNNNNNTTCTCATTTCGCATATACATTATCAATTTTTATTAAACATAACTGGACAATTTCTGTTCAAAATTGTGGATGTTTGGAGGTCTCCATGATATTGACAGTCCTTCCAATCCTCCTGCATTACCCAGACACTTTTCTCACAGGACT
>422671 NS=14 contig=overlapped:134
ATGTGTCCACAGATCCAGGATGAGTTTCAAATCCCTGCATGAACCAACCAGATAGTTTGGTTAATGGGGCTTAAAGGTCCTACTGGTTTGGTCACCCTTACCCCACCGCAGGGTGAATTTTGTCCGTGATGACTTCTGTGCCATCAGACT
>422672 NS=61 contig=overlapped:63
GCATGCCTGGCACAGGAGGAAGCCAGAAGAGGACATAGGGTCCCCTGGAACTGTGATTACAGATAGTTGGTGCTGGGAACTGAACCCAGGTCGTCAGCAAAAACAGCAAGCATTCCTAACCACTGAGCCATCTCTCCAGTTATATACATTCCATTTCTCACTGTCTGTCCGCATCTCCTGCCATAGGCCAGCATCATGTCCGCTTCTGTATTCATATGACT
>422673 NS=90 contig=separate
ATATGGCTGGCGACCAGCATAAAAGTAAGTAAGAGCAGTCAGAGGAGGAGAACTCAAAGAAAGGCGAGCCACAGACGCTAACGTTTGGGGGTGGGGGAGGATAATAAAAGTATCAGATTCTATCAAGAAGCCAGAGGAGGGACTGGAGAACAGCTCAGCCGTTGAGAGCACTGGCTGCTTTTGCAGAAGGCTAGAGTTCAATCCCCAGCACCTTGATCAGACAACTCAAAACGTAACTTCAGCTCCAGAGAATCCTGCACCCTCTTCTGGCCTCCAGGGGCACTGCACACGACT
>422674 NS=82 contig=overlapped:14
CCATGTCCTCTTCCAGCCAGTCATCTCCTCCCATCTCCACTATGTCTAATCTATTTCCCCTCCTCAGTGAGATTCAAATGTCCTCATTTATTAGAAATAAGGTGGTCTTGAGGTATATCAATTCTCAGTTTTCTGAGAAAAAAAACTGATTGATTTCTAAACTGGTTGTACAAGTTTGCAGTCCCACCAGCAATGGAGGAATGTCTCCCTTGCTCCACATCTTGCTAGCATAAGCTGTCACTTGAATTTCTGAACTTAGCCATTCGACT
>422675 NS=69 contig=overlapped:99
CCATGGATGGCAGCATCCAGCCCGGAGAAACCAGACTGTGACAGGCCCTACCTGCCTGTCACCTGTGACCAGGGTGGAAACCTCATGGCAAGGCTGAGTGGCACCAATGAGAGCATGGAAAAGGGCAGCGAGACACCCTGAGCCAAGAGCAGACTGAGGGCCAGGTGCTCTGAGGGCACTAGACT
>422676 NS=64 contig=overlapped:50
ACATGAACTCACACACATATACACCGGAACACACACACACAGGCTTGCTAGGCTTCCAGAGAAGTGTGGAGGAAGGAGAGGCCACACCAGGCAGGGCTGCGGACGGCTCAAGATGGGAATGACACAGAGCTGAGTGTCCAGGCTCCCTGACATCCCCCACTGAGCAGCCAGGATGAGGAGCAGAGCTCCCTCCTGGGCCAGTGTGGGGCAGCATGGCCTCCACTCCACCTGACT
>422677 NS=77 contig=overlapped:10
CTGTGAGTTCATATAAGCGTTGATCATGTTGATTTAGAGGGCCTTGTTTTCTTGGTGTCCTCCACCCTCTCTGGTTCTTACATTCTTTCTGTCTCCTTTTCCCTGGGGATCTCTGAGCTCTGAAGAATGGGATTTGATAGAGACAGCCCACTTAGGGCTGAATATTCTAAGGTCTCTTGCTCTCTGCTTAATGTCTGGCTGTGGGTCTCTGTGTTTACTCCCATCTGCTGCAGGAGGAAGCTTCTCTGGTGATGGCTGCAGAGGCCACTAGACT
>422678 NS=70 contig=overlapped:28
GCATGCTGAGCTGCTGGTAGTCTATCTTGGCTGCTGCCTCTGGGATTGTAGGCAGAGCTGGGGCCCTGCAGCTGGTGTGCCGAGGTCATGGAGTAGGCCTCACTGCTGCTGGCAGTCCCCAGTGGCTGCCGCCTCTGGAGCTTCAGGCAGAACTGGGGCCTAGGAACTGATGCGTGGAGGTCACGGGGCAAACCTTGCCACTGCTGGAAGTTCCCAGTGGCTGCTGCCTCTGGGACTGCAGGCAGAGCACTTGACT
>422679 NS=60 contig=overlapped:105
CCGTGACTGCCGCCGCTGTGTCCGCCGCTATGACCACCACTGCCCCTGGATGGAGAACTGTGTGGGTGAACGCAACCACCCGCTCTTCGTGGCCTTCCTGGCACTGCAGCTGGTGGTCCTCCTGTGGGGCCTGTGCCTGGCCTGGTAGGTGCCTCAGGTACTGTAGACAGCATGCGACT
>422680 NS=58 contig=separate
AGATGCCATGGGTTACATATGAGCAGGGATTCTAGGTTATCTCCATGCATATTCCTTGGTTGGAGCATCAGTCTCAGAAAAGACCCCTGTGCCCAGATATTTTGGTTCTGTTGCTCTCCTTGTGGAGCTCCTGTCCCCTCCNNNNNNNNNAGGTCTTTCTGTCTCCCCCTTCTTTCTTAAGAGACCCTGCACTCTGCCCAAAGTTTGGCTATGAGTCTCAGCGTCTGCTTCAATACCCTGCTACCTACCCTTTTATAGCAGCTTGTATATACTGTTTATTGAATCCATAGGACT
>422681 NS=111 contig=overlapped:111
TGGTGAGTGCCATGAAGGGATGTGTGATAACATGCTGAGATCCTGTTGTCAAACTCCAGACGGAGGCAGTCTGTCCACAGATTCTGAAATTCTCTTCCAACATTGTCTTGCTGCCCAAACTCGGGCTTAGAAGACTGTCTTGACGACTTTGTCTTTTGGGTTCTCATTAGACT
>422682 NS=107 contig=overlapped:111
GAATGATTATTCAGTATAGTTTATAATAGCCAAGAAACAGAAGCAGTCTAGTCATCCATGAACTGATGAATGAAGGCAGTCATGGTGCATAGACATAGCACAATAATAGTGAAAGGTCATTTGTCATAACATGGATGAGCCTAGATTATGAGAAATCAGGCAGGCACAGGACT
>422683 NS=62 contig=overlapped:5
CCGTGTTTCCTACAAAGGTCATAGTATGCTTGGCCCTAGAAATCTTGCTTCAGCTTTCTAAACAGCTGTACCTGCAAGCATGTACTCCTTGTCAGTTTCCTCTTGTCCTTTTTAATGCACTATCTTACTAGGTTCCAGAGATAACCTGAAATCCCAAAGATACGATAAATATTTGTGTGAAAAATTGTCAGACTTTTTTACGCGAGAACTCTCAAATTGAATTTGTTCATTTTCTCATTACTGATCATATAGGCAGGCAGAATTTTTTACCATGTGACT
>422684 NS=78 contig=overlapped:101
CAATGTTGGACCATGCATGGAGAGGACATACATCCCTGCTCATGTGTGGCCAATTGGCAGCTCAGTCTCCATGTGGATCTCAGAGTGAGGAGAGCAGGGGTTGCCTCTATAAAGAACTCATTTGACTGCTCTTTGATCACTTGCTCCAGAATCATCAGAGAAATAGGATCCAGGCATCCGACT
>422685 NS=137 contig=overlapped:9
AGATGACGCAGGCAGAATCATGGTTTGAACTAGGAGTATTTTCCTTCAAGACCTTATGCTACCTAATTCGTATGACCGGTCATTGCACAAAACTACATACATGAACACGGACACACTGGAGAGACGTACACGGAAAAGTGTGAGCATTTCCCTCAGAAGCCTCTGCTTGCTCAAGCAGAAATCTCATGGCACATGTCATTTAGAAAAACATATGGGTCCTTGCTGTAAGCATCCCTACGTAACATGCTGTGGCTCAAACTTCTGGGACACTCGACT
>422686 NS=10 contig=overlapped:96
ACATGGAGACATTGGTTTCTTAGGGAAGCATCTTCCTTTAGAATTGCTGAAGAATGAGATTTAGTCTTAACTTTTATCCATACTTAGTTACATTTTTTTTTTTCAAACAGGATCTCTCTTTATACTAGAACCCTGGCTGTCCTGGGCTCACTTTGTAGACCAGGCAGGCCTCAAACTCACAGGACT
>422687 NS=72 contig=overlapped:71
CTGTGTTTTTCATGGGTGCTGGTGACTGAAATCAGGTTCTAGCCAAGTTCTTTACTGCCCGAGCCATTTCTCCAGCCACAACGTGTAGATTTCATACCCACATTCCCTCACCTCATATTTTATTCCCAGCCTACTCCTTTCCCATTAAAAGAAAAAGCATTAGCCACCATTGACTCATTGCTGGCATGTTGGTACTGATGAGAACACAGGACT
>422688 NS=86 contig=separate
CTGTGGAGCAAGAGTTGAGGTTGCATGTCTGAGGCGGCCTCAGCTAGGCCGGGTACAAAATGAGAATGTGACATGCCTCTGAAAGTAAAAGCATGACCCAGAAACATCAGCGCCTCTCCAGGCCCCACTCCTAATCCTTCNNNNNNNNNNATCTTTGGAGATCAAGGCTTCCCTTCTAGTGCATTGTTCATTCAAAGCAACAGAAGTGGCACTGTGGGAAAGGCTGCTACAGTTCTACTTCTAGTAGAGAGAAGTTTTAACAATGTTCCGTATTTAGAACAACTTCACAAGACT
>422689 NS=46 contig=overlapped:89
CAATGCTATTATGATATCACAATGGTTAAATGCTGATTGTCTGATAGAGAGAATGATGTCATGAAACAGGCGAAAGCCAGTAAGAGTTTCTGGAGGCCATTATTAAAAGGGCCAAGTGGACAGCCTGCTGGAGAGAAAAGCTTGACAGCCCTACATGCCTCAATCTGAGCAGCTGAAAGCACATAACACAGGACT
>422690 NS=43 contig=separate
AGGTGCATCAGGAAGCCACATGTAAAATTACAATCTTGTAATACTTATAAACCCCCAAGAGAGTGAGGAGAGAGACAATACCCTTAATGGTTAGATATAATGCTGGACCTAGAGGTAGTGGCTTACTGGAAAGGGATATCNNNNNNNNNNAGTTTTGGTCAGGCCTCTAAACTTTAAATGGTTTCAAATAAATTTAATGGTACAATCATTTTGGAATACTAGAGTCTTTTATTTTATTATACTTGTTTTTAAACTAAGAATGCATTATGCACAATATATGTATAACATATGACT
>422691 NS=101 contig=overlapped:96
CAATGTTTAAAACGTCACTAAATGGCAAAGTACACAAACAGTCGCACAGCTCCAGAACATGCCATGTCAATCATTAAGGGTTCAGGTTGTCAGGTCTGTTTTCTCAGAGTTAAGTTACACTTAAGGAAAGCATTTTGAGCTTGGCTGTAATTAACATCTGAATCAACAGGCTGTCAGCTCACTAGACT
>422692 NS=114 contig=overlapped:103
CGATGTGAGCTCCCCATCTTCTTGCTCAGTATGTTAATGGCGAAAGACATTCTGGCTTATCCCTGAGGTAATCAACCAGGAACAGCAAAATCACCCTAACTTTGGCAGCACCTTCAGTCACTGAGCCAACTTCCCTTCCCAGAGGGAGCCATCAGGTACTGTTTGGCAGCAACACAGGACT
>422693 NS=89 contig=overlapped:64
ATATGGCACACCACTGGAGCCTGGAAACTGAGATATGCTACATTACCTCATGACCAGGGTTCAGCCATTCTCACACTGCCTACAGAAATTAAGATGTCCATGACTTGACCTCTTATGGTGCCTGCCCCAACTTAGTCTATTCCTGTTGGCCTTTCAGAGAGGGATAGAATCTGAAAGACAACAGTCCAGACTTCTGCTTTGTAGACAGAAACATGGGACT
>422694 NS=88 contig=separate
CCATGATGGACAGTTCCCCTGAACTGAGAGCTGGAATAAACCCTTCCTCTCTTAAATTACTTCTAAAAGGAATCTTGCCACATCAGTAGGGAAAGAAACTAAGGCAATGTTTGTGACTACTCTATAGGCTCCATGGCTGGGACNNNNNNNNNNGTGGAGAACAACAGTGAGCAATAAGTGAGAGCTCATCTTTCCCAATGCTCACAAGAAGGGCAACTTCAGAGTATCTTCAATGGTGTGATGTTATAGAAGCCTACAGATCTAGCTTGGTGTGTAGGGAGAAGGCCACATTTGACT
>422695 NS=22 contig=overlapped:63
TGATGGGTGTGCTTCTGTGGCTCACAAGCCTGGCTCTTCAGACTCTATGGGAGGCTTAAGACTGGGGAAGCGTAAAACAGCCACAAGTGGTAGAAATCTCCTGGAAAAACAGAAACAAGTCATGCAGTGTGCTCTTGTGCTCATGTGCATTTCTGGTTTACAAAAGACCCAAGGGAACAGCAATCTTCCTTAGAAAATCAACATGGCCCTGGCATGTGACT
>422696 NS=65 contig=overlapped:123
CCATGAGGGGAAGGACTGTGGTTGCTTTTCACTGGCCGCTGTATCCCAAGAGCTTAAGAAATAACTCGGGACCATCATATGCTTTAGCTAATCCATCGTCACTGCCTACCCTAACACTGACTACCCTAACACTGACTGAGTACATCGCCCACACTGTGGTGAAGGCACAGGGAGGCTGATAGTGATTACAGCATCGCCAGCCAAGAGCAGGGAGCAAAGGCAAAGGGCAAGCCATGGGTGACTGCAGTCATCCGA
>422697 NS=84 contig=overlapped:92
AAATGTCCGTGCAATGGCAGGGCTTTGAACATGGCCAAGTTCAGAAGAAGGCCCTTCACACCAGTTTTCATGGGGTGCTAAGAGGCTGCTACCTTGGATTATAAGAGCCAAGTCTCAGAGAAGTTAAATATATTCTCCAAGGTCACACAGGGAATAGACTTGGGTCCCGTGGGAGCCTGGGCCCATGCGACT
>422698 NS=39 contig=overlapped:104
CTGTGAGGCGGCAGCGTGGTGATCCCCTCTTTCTCTTCCTCAGCTTCCGAGTGACTCCACAGCCCACGCAGCAACTACACTCTTCCATTTGGTTTCTACTCTGTGTAATTAGAACACTTTACTAGGATAAATGGATGCAAGAGCTTTGATTAATAGTAAAACTATATTGAGCATCTGACT
>422699 NS=1 contig=overlapped:74
TCATGATGCTTTCTCTCCTGCTCTCTGCTTACACAGAGTACTGTGCTTACATCAGGACACCCAGACAATCCATTATTCTCATGTCATAATATTGTTAGTTGAACACACACACACACACACACACACACACATACATACATATACCACTTTTGCCATATAAGGTAACATAATCGCAGATTCCAGAGGGCACATAT
>422700 NS=48 contig=separate
ATATGGTATCCTCTCTGCCTGCCTATGTGCCCGCTGTGTAACTCACTGATGGCAGCGGGATTTAGCATACGTTAAGCAGAGACCCAGGAAAGTCCTGCTGGGTCAGCTCTGGTTCTTCAGCTTCATCAGTGCGGTGGGCTNNNNNNNNNNACCAACTTCTGGCCAGCAGCCCACAGACATACACAAAAAGCCGGCAAGATCGTCTGCCCAGCTGACCGCCAAGGACGGAGGAGCAGTGAGGACTTTCCGTTCTGCAGCAGAGATGTGTGGCTGCGTCTCGGCGGTCACTGGACT
>422701 NS=6 contig=overlapped:72
ACGTGTTAGTAACTACGACCTGCCTGCGAGAGGCAACATCTGGTGTTTCTCTTTCTGAGTCTGAATTACCTCACTTATAATAATTTCCAGATCCATCCATTTTTTTTTCCTGGAAATTTAAAAATAGACCCATCATATGACCCAGATATTCCACTCCTGGGCATGTACCCAAAGGGCTCCCTACCCTGCCACGGAGATACTTGCACATGACT
>422702 NS=52 contig=separate
TTATGGACCTTGAAGATTTTGACATCCAGTCATCACCATACCCCAGGTGCAGTTAACAGGTAGCAGGAGCTCATGGGACTCTGAACTTTATGAGAGGACATGGCTCCCATTCCCCAGGCTGCTTATGTCTGGCATTCACANNNNNNNNNNTGCAGAGGAAGTGTTTATTGTCTAAGTGCTTCTTTCCCTTCCCCGGATCATTGCAACACTGTGCTTATGCCCCGGGTAAAGGGCCTGCGCCACCCATGCTATCCCTCATTTGAATCTCACATCTAAACCTGAGCACACTGGACT
>422703 NS=87 contig=overlapped:107
GCATGGCAAGATTAGAGTAGCCATCAGCTGGGGCCACCTTGGCTGCGGGGACTCCACATTTCAATTCAGTCATTCAGGCACTTTTCACACTCTGGCTGCAACCTCACTCGCTTATCTTCCAAAGCCTCCATTAGGACATCTGATGCCAGTAGCCAAGTGTGACGGCTGCACAGGACT
>422704 NS=107 contig=overlapped:74
AAATGCTGCGCATAGAGCTGACACGCCGTGCTGCGTGTGGAATTCTGACAAGACAGCAGTCTCCACAAGTACAGTATAGGCACAGTTCTCCCCCAGGAACCTACAAGCTGTGGTTGCTTAGGTCCATGGTGGCAGAACCTGCAGACTGACAGTGGGGAGGGTTGGGATACAGCTCAATGGCTGGAGTGCTTGCCCAGCATGCATGAGACT
>422705 NS=83 contig=overlapped:94
AGGTGAGGGGACCTGAGGGGACCTACCCTTCCTTCAGGCCCCAGACCTAGGAGGGCATCGCAAGGTCACCTCCTCTCCCCGTTCAGGTCCACGCCTCAAAGTCCAACCGGCTCAACATCCTCGGGGGCCTGCGGAGCATGGTTCAGGAAGGGGGCATCCTATCCCTCTGGCGAGGCAACGGCATCAGACT
>422706 NS=9 contig=separate
CTGTGTATATAACAAACAATAATGTAATCTGTAATAACGTAAAAGTCACATGTCAAGGACACATGAGTTTACTAATGACCACTTGAAATAAATATGTGACACTTGTCCTGAACTAAGAGTCTTGGATACAGGAACTGTCANNNNNNNNNNCAGCCTGTCTCTCAAGCAGGCTATCACCTTGGCCTTCTTAAATACTGGCTGCTAAAACTCTCACTGGCTTTCACCTTTTTCAAGACATCATTCTCCCTCTCATCCAATCAGCACTTGAGAGAATGTTGAGGTTTCCATGGGACT
>422707 NS=112 contig=overlapped:73
AGATGTCAAACTCGGAGCTGTTAAATGAGCATCCACAGCCCAATTGTGGGGCACTGGGGACGGGAGGCTCAGAGAGGTAATTGCCACAAATAAGACACAACTGGACATTGATTTATTCAGCCTGTTTGCTTGGTTTCCACTTTGAGCTTATTCAATTGGCTATTCCTCTTTGCTGTTCCTTCCCGGGAACATGACCCCAGCTCATTTGACT
>422708 NS=5 contig=overlapped:52
ACATGGCTACACAACACTTGACCTTGTGCCTCTAGGCCAAGAAGAAGCCTGGGAAACACATGAGCCCTACACACCTCAACGTTTCCCCGCTCAGGCGCAAAGAGGAATGGACTCATGAGGCAGCTGTCACCTAGGTCAAGGGTATCCTACAGACCAACCACAGGCCAGAAAAATCACCCAGATTACAAGACCAGTAGTAAGGAGAGGTACAAAATAAGACGACCATGAGACT
>422709 NS=53 contig=overlapped:100
GGGTGGATCGAGACACAGTAAGAGGCACTGGCTGGAGAGAGGCTCTGTGGCTGAGTACTTGTTTTTGCACAGGCTCTGAGTTTGATTTCCAGAATCCGCATGGTGGCTCACAACCATCCATAACTCCAGTTTCCAGGGAATCCTAGGCTTTCTTCAGACCTCTGTGGGTACCAGGCACACGACT
>422710 NS=119 contig=overlapped:103
GGATGTATGCTTGACCCCAATTGGTCAAAGGCAGGAAATATGTAGACCTTTATAAGCACCAGACTAATATTAATCCGCAGTTATTGTCTAGGAATCCCAGGTATTAACCTGCTCAGTGCCTGTCATTCTGGAAGATATTTAATAAAGCTTGCTTCAACTTTAGCTCAAAAATCATGGGACT
>422711 NS=60 contig=overlapped:62
CCGTGCCCGGGTTTCTCACGGGTGCTGGAAGCGGAGCCTGCGGCTCGCTGTTTCTAGGAGCCTCGCTGTGGCCATGCGACCGGCCCTCAGCCTGGGGATTTCAGTTAAACAGCGGGAAGGAGGGAGGAGGGACACAGAAGCCGTCCTCAGGGTCCAGGGCCGAGCTAAGTGTGCATGAGCTGGTCCGGGCAAGCCAGGGGTCCTGGGAGGGCGCACACGTGACT
>422712 NS=32 contig=separate
AAATGCACCCCTGTCTATGGGGTTTTACTGTTGCCTTAGTAATTACCTACATCTATCCCCCACACAGCTATTTTGACAGAATTCAGAGTTTTCAAATAAATCCTTACAGTGTATCATATTTTATAAAGTCGTGCATATAANNNNNNNNNNACTCACTTGAAAGCTGTAATTTAAAAACTCACAATGAACTAAATTTCCATGCAGACCCCACTTGTCAGACAATAGCAGGCGCTGAGTGTTCACGTCCTAAATTCTCCGGTGGCCTCGCTCTCTTCCAACAGACCACACACGACT
>422713 NS=99 contig=overlapped:117
ATGTGTTTATGTAGGTCATGACTAGAAAGGGATCATGAGAAAAGAGGAAATAATCACAAATGGAGGCAGGAGGAAGTTATTCTACATGTGCTGAAAACAGAAAGCCAGGACTATCTGGGAAACCAGCCAGAGGTGGGCTACAGGGCACAGGGGAAGGTCACAGGACT
>422714 NS=97 contig=separate
AGGTGCTATGTGTAGAGTGAAACAGGTTGAGTTCAAATACTCCATTCTATACTCGCTGTGACCCTAAGACTTAGCTTAAGTAAGGAAACAAAAGCAACACTAAAACAAACCTTACTATGTGGTGGTAAGGATTAAATTAAGNNNNNNNNNNAGAAATCTGTCTATCTGCTATGCTTACTATTAAGTGACAAAGGAGGAGAATCCAACTATTATGTGAAGCAGTCAGAGGCCTCAGAACAGTCAGTCCTGCATCCCCACAGATTTCTTAAATGGGATGGAAGGACTCCATTTGACT
>422715 NS=70 contig=overlapped:111
TTGTGAAAACAGAGAGAACATAATATTCGGTGGCACAAATCAGTGCCAATCTCTACTTTCCTGGGTACACTCTGGTTTCATTAGAGGATGCCTGAAGTGGGTGGGGCAAGGGATAATTTGTAACTGATTCTCAATTTATTGAAGAAGAAGAAATGTGCGTGCACACACACATGAC
>422716 NS=77 contig=overlapped:93
ATGTGACTCAACCAAAAAGTTATAAATTTAGCCAAAACATCATGATATTTTTGTTGTAATTTTCTTTTTAGTATGGGTTCATTGTAAGACTGCAGCCAAACCAGGCTGGCTCTAACAGAGTGAAACACGCTCCTGAGACCAGCACTGCAGAAGACGTGGGCCAAACTGTTCTTCCAAAAGCTCACGCGACT
>422717 NS=54 contig=separate
CTGTGGCTGGTTACCTCGGCTGCTCGTTTCTTCGCTGCTACAGGCCCCCGTTCAGCTGCACCCATATCACTTCCTGGAACGGAAGAGGAGGCAGCTCTACCTGTGTTTGGTGAAAAGGATGAGGCTTCTGTCTTATATCCNNNNNNNNNNATTTTTCTAAGTCCACAGAAAAGATGGAGCCTGGAGGGGATGACTGAGCCTCTGACAGCATTTACCTCTGACCCTTAACCTCGGCAAAGGAAAATGACCTGAAGAGTCATTTAAAAATTATTCTCAAAAAAAGCGCATTTGACT
>422718 NS=114 contig=overlapped:37
CCATGAAATGAGCAGACCGTCCCAGAGACGGATATGTTTACGGCAATCATGGTGGCGTCGTTAATGCTCGAGAGTGCATGAGATGGGCAAAGTGTCTTCAGGCATTAGTCCCTCCTGCCATGCAACTTCCCACAGGGCGGGGAACGACAGTATTGAAGCATATAGAAGGTGGAAAGAAGGTGAGAGGTTAACCGAAAGCGGGTCTCCTGCCATGAAGATTTCATTATGTTGTCATCTACACGGGACT
>422719 NS=44 contig=overlapped:130
CTATGTCTTAGTTCCTTTGCCCACAGACATATATCCTGGCACCCAGCTAGGACATTAGTCCTAGAACAGGTGCTAAGGCCCCAGAGGAGATGGCCCTAAGGTTGGGAAAAACAGACTTGGCAGATCATTGTGTCCTAGGGCCCCACACACGACT
>422720 NS=59 contig=overlapped:99
AAATGCCCAGTGTGAAACACAGGCACTTGATTTCTTAACAGTGTAAGTTCCATCCCTTCAGAAGCTATTTGTGCACTGATTTTGTATGGGTTTGTTTTTGTTTGTTTGTTTGTTTGTTTACTGTTTATTTACTGAGATCAGGGACTCATGTAACCCAGGCTTGGATCACAGGCGAGCATCAGACT
>422721 NS=60 contig=overlapped:127
CAGTGTTCTGTGAGAAGTAAAAGAATCAAGCACATCCCTTCTGAGTTTTGGGTGCTAACCAGTCAACCATGCTGGCCAAAGCCTGTCTCTCCAGTCACTTTGTAATATAGACTATTCACCCTGCCTGGAGTCTTCAATGACAGCTATTCATGCGACT
>422722 NS=96 contig=overlapped:21
ATGTGTATTAAAGGACCCCTGGAGATGACAATAAATACTTAGTATGGTCATGTGTGCATTCAAATTACATATTATGAACTCAAATCTGATCACACTGAGTTAATTTCAATGAGTATGACATGAACTCCTGGAGAAAATGTCAGCTAAATTACATGTTTACAGACTCTACAGGCACTGTTCTCTTCAGCCCACAGAAGTAATACCTCAGAAATGAAAGCAAAGAACTAGAAACATCACAGCTTTCTTCACAATAGCATGGGACT
>422723 NS=77 contig=overlapped:109
ACATGTACAGACTACACACAAGCCAGAACAAGCAAGAGAGAGGACAGAAAGAGCAGGACAAAAAAGCCTGGCTGATAGGAAGGGGACCCATGGTGGTTCCCTGGGAAGTCTAAGAACCCACAGGGTCAGAGTGATTGGGCTCCTGGGAATGAGAGCCCCATATAACCACCCGACT
>422724 NS=103 contig=overlapped:74
ATATGTATCGAAATTCAAACTGGCCACTCCCTGGGTTCTGAAAAACAGTAGATGCTGTCACCCTCTCCAGAGCTTAAGCAACACGGGGCTCAGAACACTGGAGCCCACTCACCCGGCCAGGAACTGATGCTGACAAACCTCTTCCACTTCTACGTGGACCGTTCCTTGCTTCCCTGGCTCAGAGCCTTCAATGTAGAATTTCACACGACT
>422725 NS=55 contig=overlapped:115
GAATGAATAAGGGTAAATTGTATACATTCCAAAAGAACATTATACCAACAGTTTTGGATTTGTTCCCTCTAGGGGACTGCTGGAGAGGTGCTTTGAAGGCTGTCCTCTGAAGAGGCTCCCCACACCCCTGCCAACTTTCTCATGGTTCTTGGTTCAAGTGCATGTGACT
>422726 NS=59 contig=overlapped:98
CTGTGTTCGGCCGTCAGTTTCTGCAAAGTGAAAATGCAAATGGAAGGATGGGGAGCAGGGAGATGCCTCGGTGGGTAAAGGCACCTACTCCTAAACCTAAACACCCGAGTTCAGTCTTCAGAACCCACGTGGTAGAAGGGGAGAAGTGACTCCCACAAGTCCTTTGACCTCTACCCTCATGCGACT
>422727 NS=50 contig=overlapped:68
TAGTGTCCACCTCTCTCCCTGCTTCCTGACTGCAGATACAAAGACCAGCTGCTTCCTGCCCCTGCCATGTGACTCCCCATCATCACGAACTGTGACCCAAAAGCAACCCTTCCTTTCTTGAGTCATTTGGGCCAGGGCTTTTTGCCACAGCAGGGAGAAACTGACTAAACCCAGCTGCTAAATAAACAAGCAGATCCAGATAAAGAGCATGGGACT
>422728 NS=115 contig=separate
TCATGCCCAACCCTCGCAGGTTTCTGTAGTAAGACTTGTGGCCATGACCCCAGGCCTAGCACTTTGGGTCTGACTCCTCCCGCATTCTCGGGGAGTGGCCTGCAGGCTGGGGTCATCTAAGCACTCGTTGGTTCCTCAGGNNNNNNNNNNTATGGCTCTCTTGGTAGAGCCCTGGATGTTGTCTGCTTGTCCGTCTGTGTATTATTCATGAGGAAACACGAGCTCCCAGGTTGGCAGGGTCTGGAATTCTGTCCCTTCTCACCCCTCAAGTGTTCTGGAGCTCACCACAGGACT
>422729 NS=117 contig=overlapped:113
CGGTGCCATCACCAGGGAGTGGCCAGGTGTGGCTGAGGCAGTTTGAAAATAGAGCTAATGACTGAAGATGAGTCTACAAGAGCGAAGGAAGCAAGTGCAAAAAGGCCTTGAACCAATGCCAAGAACTGGGGCCTGGGAAAGTCTGTTTTCCAAAGGCCCCTGCACTGGACT
>422730 NS=63 contig=overlapped:4
TTATGTTTAAAATATTCATAGATATACTTGAATTTGCATGGCAAACGATTACTATTGTCTAATCAATTTAAATAAACCACAATTTTACAATTAAACAGCTTTACAAATAAGTCAAACAGGGAGTTTGAAATATTTGAAAAGAACAAGCTAACTGGTCAGGGTAGCACACGCCTGTAATCCCAGCACTCAGGGAGGCAGAGGCAGGTGACCTCTGTGAGTTCGAGGCCAGCCTGGTCTACAAAGTGAGTCCAGGACAGCTAAAGCTACACAACATTGGACT
>422731 NS=5 contig=overlapped:74
CTGTGAACAGCCCCCTAAACACGAACTTGGGTGGCATCCGTACTTGGGTCTGTCATTGGTTCCTTATCTGAGGTGAGTAGATGTTTGTTCGTGTCTCCCCAGGGCCAGCAATACATATATGCATACATAGATGTTATATAAGTGTAAAGATGTCTGTGTGTATGTTGGTGTTTCGTGTGAAGGCTGTTGGACTTCATAGTCACAAGACT
>422732 NS=92 contig=overlapped:104
GGATGTTAACATAGCTGGCCTGGAGTGTCTTTGCTCCTTTTCTGGACTCTGAAACTATTCTAAAATTAAAAGGATTGGTTTGGTTCAGGTACCAAGGCTTGAACCTGCAGCCTCCCAAGTACTGGGCAGGTTCTCTATCACTGAGCCACAGCTTGGCTGCACACTTGTATTCATAAGACT
>422733 NS=34 contig=separate
TGATGTCCAGCCCCATGCTGCTGCTGAGGGCTATATCTGGGTCCAGAGCTGGCTCCTCCCTTCAGCTGCTGCAGCATGCATAGGAGAGATGGCTCCTCCCCTTGCCCGGGCCTTGCAGTCATGCATGTTGCAAGGGTTCTNNNNNNNNNNCATAGGTGGGTGTCACTTGAGAAAGATTGCCCTGCACCTTACCTGGGATGCTGGGGAGAGGTGGCCCTAGTTGTATGGCTGCATGGGAGGTGGCCCAGAGAGTGTGAGCATGGAAGAGCTGGCTTCACCCCTCATCATGAGACT
>422734 NS=38 contig=overlapped:81
GTATGGAGATAGGGAGGGAACTCAGAAACGTTAGGATAGTGCAGCCTTGTCCCTACCTACTTCAAGGGATTTGGGACTGCCTCTAGAATCCTTTTTGAGGAACTTCTCAGTTTGAGAAACTACCTCAGCCAAGTCAGGTTGGGAATGTCTGACCTGAAGAATATCATTAATCAAATTCCAGTAATAAAATGTCTGGACAGGCACTTGACT
>422735 NS=38 contig=overlapped:140
CTATGCTGTGGCTTCCTGTCACCTCTCTCCCGGAGCCCAAAAGGTGGGGAAGCAAGTTCATTCTTAGCCTGCTATCGGGCCGAGGTCTGCTCTGTGCTGCGACCTGGCAGACTGCCATTGTACCTGCTTGAGCAACACAGGACT
>422736 NS=6 contig=overlapped:118
TGGTGCCCACCGCTGGAGGCAGCAGAGGCCAGCCTGGTCTATAAAGTGAGTTCAGGACAGCCAAGGCTACACAAAGAAACCCTGTCTTGAGAAAACAGAAAAACAACACCAAACCTCAGGTTGTCAGTCTGGTGACCATTGCCTTTACACACTGAGCCATCTGACT
>422737 NS=21 contig=overlapped:57
CAATGACTCATTACAGGGAAAAGCAGTCACCCAAGGGTGGAGAAACTTGGCTGACTGAGCAAGCAAACAAGCCAGGATCAGCAGCCGTGGGACTAAGGAACACCCTGCATCCCTGACATGATGCCTGACACACCATCTCCCCTGGGTTCATCATAAAGAGAAGACGGTGGAATCCACCAAGGCGAAAGAAAGCCCTTCTGCAGAACAAGCAGCCCGGGCACCCGACT
>422738 NS=27 contig=overlapped:106
GTGTGTGCTCGGCCTCCCTCTGTGAGTAACTTTTCCTCATTCGTTCACCTCCGTTTCATTCTGACCTGTTTTAAACTTGTCTCGCTTGGCTCTCGTAGCAGGTTGTACTCGCCCTTTACAAACACAAGGAACATATTTTCTTTGTCAGCCCAAAGCAGTCGAACAAGCCCATGCGACT
>422739 NS=72 contig=overlapped:108
TGATGATGATGATGATGATGATGATGGTGATGGTGATGGTGATGATGATGGTGATGATGACAGAGTCTCTCACTGAACCTGGAGCTCACCATTTCAGCTATCCTGGCCACCCTGTGTGGCTCTGGGATCCAGCTGTCTTTGTCTGCCAGTGCTGGCTTACAAGTGTGCACAGGACT
>422740 NS=71 contig=overlapped:67
AAATGTGCATACATTTCCTCTCCTGAGAAGTTCAAAACTTGTATGAAAGTTGAAAATCCACGTGCAGACTCTCCAATGCCTTTCCCACCTCTTCCCACAAGTGCCTTCCTCTTGTCCCAAATGCAAAAGAGTTTGGGCAAAACAGGTCTAACTGTGTAGATGTCTTTGAGCTTAGGAAGCTGGCCTTTGGAAGAGGCCAAAGTTCTACCACTGGACT
>422741 NS=44 contig=separate
TTATGGATCCTTTGGGGTTCAAATGACCGTTTCACAGGGGTCATAGGTCACATACCCTGAATAACATATTTACATTATGATTCATAACAGGAGAAAAATTACAGTCATGAAGTAGCAGTGAAATAATATTATGGTTAAGGNNNNNNNNACCATTGACTTAGAAGATAAACCATAGGTCAAACGTCCCTGTCTGGTGCTTTCATCACATACAAGAGTGGACCTGTGTAACTGCTCTGGGCGACATTCCTGTACTTGGGAGTATGAATAGCCTTTTGATAAAGAGGCCATTGGACT
>422742 NS=75 contig=overlapped:78
ACATGTCTGCTGTACACATGAACACCTAGTAGCCATGGCTACCTACACAGGCCAGTTAAACATTCCAGCATGGAGCTTCTGAGGGGCCACCCTGAATGAGGAGCTATTGGCAGTTGATGGCTGAAAAGAAAAGAGGCAGTTTTCTTTAGGATCGTGACCCTCCACAGGCGAATTTCTGATATTCCAATGAATGATCTCATGTGACT
>422743 NS=41 contig=overlapped:102
TAATGTGCCCCATTATAATATTTTTCTACACATATATAATGTATTTTGACCATAGTCACATGGTCACATTTTCTGGGCCCTTCTCAATCCTGCTAATCCCCTTTCTCTTCCCAATGGTTTCTATATTCATGGTGTGTGCGTGTGCACTCATGTTGAGTGTGCATTGGTGCATTCATGCGACT
>422744 NS=15 contig=overlapped:94
ACATGGACCCACACATGTACATACACACACTCACACACACACTCACACACACAGAGGAGAGGGAGGGAAGGGGGAGCGAGAGAGCGAGAGCCCTCAGCATCCCTGAAGGCGGTGCTGCTCAGACTCTTGCCTCTTCCCCCAGGTGTGGCGACAGGGCAAGGGAGATTTCTTTCTAGGCTGCATGCGACT
>422745 NS=99 contig=overlapped:83
CTGTGTTATCTTGTCAACCCTTAAACCTGTTTATAACTAGGGAAACAATCTCACGGGAAACCAATGTGCACTGCAAAGAGTCTGTATCATCAGCAGGAGTGTGCTGCATGCAAATCTGCCCAAGGGTAGGAACTGACCTCTAAAGGTGATGTTCCTGAAGGAAAATAAAGCGGCAGAAGATTCTCTGTCTTCCACAGGACT
>422746 NS=53 contig=overlapped:105
TGATGGGGACAGATATACTTGCAGGAAAAAATAACCAAAGGGAATCTTATGAAAGAAGTGGGAGATAGTAAGACCTGGAGAGGACAGGAGCTCCACAAGAACAGCAAAAGAACCAAAAAGTCTGGGCACGGGGCTCTTTTCTGAAACTGATACTCCAGCCAACGACCACTCATGGGACT
>422747 NS=43 contig=overlapped:100
GCATGGGTGCACACATATACACACATACACACTTAAATAATAAAGAAAGATGGGCAGGGGGCTTGGCAATCCGTCAGCAGAGAACAGCCAAGGTCGGCGTCTGAAACAGAGTCACCACGACCGGTGGAATCCCTGGGAAAATACAGAGGCTGATGGGAATAAAGGCTTTGAGTTTCACCTGACT
>422748 NS=53 contig=overlapped:84
CTGTGAGTTCCAGGCCAGCCTGGTCTACAGAGCGAGTTCCAGGACAGCCAGGGCTACCTGCAGAAATCCTGTTTTGAAAACACAAAACAAAAACCAAAACACTAACAGCCATGAAATGAAGTGAAATGAAATGGGGGCAGAGCTGTAGCTCAGGGACACAGAGCTTGCTTAGCACGCTTAATCCGGAGTCACACGCGACT
>422749 NS=5 contig=overlapped:74
AGGTGCTTGAATGAGCTGTCTCGAATTTCTTCTTGAAGGCACTTAGTGCTATGAACTTTCCTTTTAGCACTGCTTTCATTGTGTCTCACAAGTTTGGGTATGTTGTGTCTTCATTTTCATTGATTTCTAAAAAGACTTTAATTTCTTTCTTTATTTCTTCCCTGACTCAGCTGTCATTTAGTAGCAAGTTGTTCAGTTTCCATGTGACT
>422750 NS=34 contig=overlapped:76
CAGTGGGCAGGCAGAGATGGGGATGGAGAAGGAGCTGACAGTTCTAGATCTTGATCAGCCAGCTGCAGAGTCACCCTAGGCCTGCTTGAGGATGTCAAATCCCACTTTCCCAGTGACACACTTCCTCCAACAAGGCCATACCCCCTGAAACAAGGCCCTACTCAACCTTGGCACTGCCAATTTGTCAAACATTCAAATACATGAGACT
>422751 NS=81 contig=overlapped:73
ACGTGTTACCTGCCTCCCTTTCGACCATTCTCAGTGAAGATCCACCTTGTTGTCACCTTGTCAGAGTTCACTGGTTTGCCATCATTTGGTTTGGGCTAAGACATCTTCCCCTCCACATCCAGGCTGGCCCAAAACTCATTACATAGCTCAGAACAGTTTTGAATTTAAGATCATCTTCCCTTGGCCTCCCAGTTGCCTGGATCACAGGACT
>422752 NS=12 contig=overlapped:35
AGATGTCAACAGCACAACTGGCAATAAGGAAATGACCTCACAGACATCACTGCATCCTTGTTTCAAATGGAACTCCATGCCAGACTTTTAACAGATGTGCTTCTACCGAGAGGCGGAGCTTGGGGATTATCCGGATCACGGTTCCCACTGGAAAGAAGCTTGCAGCCACCGATGGGTAACTCCTAATGTTTCCATCTCAGAAGCATCGGTCTGCACAAACTGCATTTTCCAGAACAGATCCACTTGACT
>422753 NS=105 contig=separate
CAGTGGATCTTTAACATATCCACGCAGGTCGTAATCCGAATTCCTCAAGAATGCCACACGGTTTCCTACAGGAAACAGGGAGATTCATGGGTGTTTGGTACCACTGTTTTTACACAGTTTATTTCCTATTGAAGAGTGTGNNNNNNNNNNACCATGGCAACTAGGATCAATGAATGCACTTAGGAGCTTAGGGTCCATGCTGTATCGTGGCCTAAAAGAGGATATGTAAATAAAGGAACCAAATAGCTGGGGATAACAACCATATCTATCACTGCACCAAACCCACATGAGACT
>422754 NS=72 contig=overlapped:56
CTGTGGTCAGCTGCCTTCCCCAGCGTGTCAAGGATGGACGAGTGAGAAGGGGAAGGCTCGTCGGTATGTGGGGCAGGACACAGGCTGTCCATGTGCAGAAGCCTGGAGCCCTTGTTCTCACCAGCTGTGGTATCTGAACACAGGTTTAGTGGTGTGTTTCCTATTCATTACGCCTATTGTCTGCAGATTCATGGTTCTGCTGGATCTGCTGACAGTTGGCACAGGACT
>422755 NS=27 contig=overlapped:86
CAGTGCTCTCCTCTAGGAGATTCTTGGACAATTATAAACACACTTTCCTGTCCAAAGCCCACGTACAAATACACAGAATCCCATGTGCTTTCACGTTCTTACCGGCCTTGGTGGGATGAATTGGGTCCTCGTGATTGCTTTCACCTGTGATTTCCTCAAAAGAGAAATCCTTTATTAAATTAAAACTTGCATGAGACT
>422756 NS=118 contig=overlapped:26
GAATGATATTAAAGGATTAGGAAGCATTAGGAAGGTTGAGCACTGCTTTAGGACATCACTTGGTGCTGCTATGTCCTGTGGTTAAAGTCAATGGGGAATTATAACAACCTAATCCAGATCTGATGACAGAGAGCATGCACCCTTCAGGAATGAAAGTATTGATCACTCACCTCTAGGAAGCAAGCCTGGTTTAACTAGTAAATTCCAGGCCAGCCAGGGCTACATAATGAGATCCTGTCTCCAAACACACACACGACT
>422757 NS=66 contig=overlapped:93
AAGTGGCTTTTTACAGCACTGTGAGTTTAGAATAGAAGCCATCACTTTGAGGTATGGTTCATACCTGGTGGCCTTTATCCTGGAGTCGAGAGACACCTGTTTGACTTTTTATTGTTGAATCAGTACTAACAAAACAGAATTCAAGATTTTATGATCAGTGAACAGTGAATTTGTGTCTCCTTCATGAGACT
>422758 NS=77 contig=separate
AGATGCTGACTTAGCACACAACTGAGACCTCAAGTTTTGACTTCCATTTCCATAGTAGAGTTTGCCATGGTCATAACAGTCACAGATAAAAATCAAACTATCAACAAGGCGTGGTAGTGTGGTAGTGCACCTCTGCAATTCCAGTGATTGAATAATTCAAGGTCAGCTTCTCAGCACAGCATTTTGGAGGCCTACCTGGGCTAAGAGAAATGATGCCTTAGTTATCTATTCTTGTGGGTAGTAGTATCCAATTTGCTTTATGGCTATGGAAGATATGAGAATGGGCACATGACT
>422759 NS=39 contig=separate
TGATGTCTTAGGGCCTTGCACCTTGCCTGGGCAGCAGGGTAGAGATGGCTCGGGTTGCAGAGGTTGCTGGTGAGCCAGCCCCAAGGGTGTGAGAGCAGAGCTGGTGGACTGACTAGCACAGATACCTCTCAGTCCAGATTNNNNNNNNNNGCGCATGAAGGGGCCAGTCCTGCAGATCCAAAACTACAGGATCTCCATGATACTTGGCAACAACAGGATTATCTAAGAGGATCCCAGTACTGATAGAGTAGCAGAAGCCAGAGACCTCATACCAGACCAATGAGTCATTGGACT
>422760 NS=85 contig=overlapped:113
CAGTGCTCGCTAAATTAAACAAGGTCTGAACGGGCCAGGCACACTCATTTCTCATAGTCGAAGATTGATGTGTATATTAGTCTCCTTGCATGCGATCACAAATTTCCACACACTGAGTGGCTTGAAGCAACTCAAAATATTTGCCTAGTCCTGGAAGATAGACATGCGACT
>422761 NS=81 contig=separate
CAATGGCTTACCAAACCTGAAAACCTGAGTTCAATCCCCAGAATCTACATGGTGGAAGGAGAGAACCAGCTCCCTCCATTTTTGGTCTTAGTTCTGCTCTCCTGGCATTGTACATCTTTGTCCTTTCCCATAAGCACACANNNNNNNNNNGTGCATGAAGAGGCCAACTTCAAAACTAAGCTGGACAGGAAATAGACTGGAAGAGTGCCAGGCTGAGACCAATGACTATTTTCCTATACTTTTATTGCCATTGATAGGCATGTAATTGTTAACTTCACAAATATTCATCAGACT
>422762 NS=55 contig=separate
TTATGATTGAAAATTCTGTAAGTTTTAGAGCTATTTTGGTACTGGGAAGATGGCCTAGGGTTAAAAATACTTGTTGCTCTTACAGAGGATCTGGATTTGGCTCCCAGCGTATACCTACTAGCTTATAACCATATGTAACTATAAATATACATACAGGCACATACAGGCAAAACACCCGTAAAAAAATCCTTTTTTTTTTTTTTTTTAAGATCCTTTGTGTGTATGCACACACACAGAAACACACATGCGACT
>422763 NS=70 contig=overlapped:89
ATGTGCGCACACCCACACACCAAAGGGAATTACAATAAGCTAAGTCCAAAAAGGGGCTTTGTGATTTTTGGCACCTCTGGCCAGGATGTTTCTAGGGTGTAGGCATAAAAACATGCACACACACTCTCACACAGAACCAAAAACAATCTCAAAGAGCAAGTTCTTTGAGCAGTGCCATGGAAAAGCCACCTGACT
>422764 NS=1 contig=overlapped:4
CAGTGAAAAGCCAAATAGTGCAGCCTGTCTCTCTGCTTTCTTACAAATTGGGTGACGGGATGCCTCAGACAGGCACAGTATCTGTGTTTAATTAACAAGCTGGGGCAAGCAAATGCTTGTAATTGATTGATGCCTAAGAAACAGTCCCAACTCCAAGTGGGTACATATCTTGGGCCCACCGGGAGGGAAGCAGCTGTGGATGCAATCTGTGGTTACTCTCATTATCCACACAGTATTGAACTGCTTGGCTGTTTGGAGGCAGCATGTG
>422765 NS=78 contig=overlapped:100
ATATGAATGCTCTATCTGTATGTATACCTGCATGTCAGAAGAGCGCATCAGATCCTGGTATAGATGGTTGGGACCCACCATGTGGTTGCTAGGAATTGACCTTAGGACCTTTGGAAGCACAGACAGTGTTCTTAACCTCTGGGCCATCTCTCCGGCCCCAAATGTATTAACTTTTCACAGGACT
>422766 NS=71 contig=separate
CCATGGCTGGATGCTTCCTGGGGATGATGGCCAACCATGTCCAACTTCCTCCCAGCATGCACCTGGGCCATCACCACACATCAGCTTTGCTGACTGGCCTCCCGGCAGAAGCTGTGTGTGGAGAGAACTGTGCTGTCCTGNNNNNNNNNNCCTCCAGCTGAGCAGCAGGGGAACCTCGGGGTGTATGAGACACTGCGCCCAGATATTTACCCAAGCCAAGCCAGTGAGAACAGAGAGCTTCCACTGAAATCTTCCAAACCCAATGGCTTCCACCGCGTCTTCCACCATGAGACT
>422767 NS=103 contig=separate
GGATGAAAAATATGTGATGGAAAGATGAAAAAGATAGCAAAACAGAGCATTACCTGTGCTGTGGATAGAGGCAGAATTGGGTTCTTGCTGGCAGTGAGGACCAAGCTGATATGAGTGGCCTGCACTGCCCCCTGAGTCTATNNNNNNNNNNAAGGGCCATGTCTTGATCTATGGTCCTACTGCAGCCTGGTTCTGTGTTTATGTATGTGGCCATGCAGAAGTCCGTGGTCTGTGTTACAAACTGAAGCCATGTGGAGGTCTGAGGCTGTCCTGCTGCTGAGGGTTACATTAGACT
>422768 NS=49 contig=separate
TCATGACCTTCAGAGCTGCTTTTTGCCTGCTACACGTGGCAAGGGGCAAGGGAGGTGGAAGGGTGTCTCATTCTCATCCATGCTACTTCACGGCAGAGAGAATGGCAGGGCAAACCCTCCCATACTCATACTCTCAGGAGNNNNNNNNNNGTACCCAGGCAAGGCTCGGGACTCTGCTGAGGGATAGAGACAGCTCTTATGACTTCAGGGCCAGCTCCCCCACATTCACTCCCTTGGGGATGGCTCATCAGAACTCCCACCACCAAGGCCAGCTTTATTATGCTACACAGGACT
>422769 NS=89 contig=overlapped:101
GGGTGGGGTACCAGGGAGCAAGGAGGAACGGGAGTTCAAGGCCAGCCTCTGGCATGAAACAAGCTGGAGGCCAGCATGTACTATAAGGGGACTTTGACTCAAAAAACTGTGTGTGCGTGTGCTCAAGTTTGGGAGTTGGGTGAGGGTGGAGTGGGTAAGGAGAAGGGAGGAAATCACTGGACT
>422770 NS=34 contig=overlapped:105
ATATGAATATATATGTGTGTGTGTGTATAATTCAGAATGGGACAGTGAGGCCTGGCTGAACACTGGCAGAGTCATAATATTTCCTTCTAAAATTCAGAGTCCCACCTTTTCTTTAACTTCTACTTCCTCTAAAGAACTCTTTCCAGTCAGTCAAATAGGTGTTTTATTGCCACTGGACT
>422771 NS=92 contig=overlapped:98
CAGTGTGGCAGCCCCAGGCAGCATTCTTCTATGCGTGCAGCTGCCGAGGATGACAGTGCCTCTTGGCTCACCAAGAGACTCACCTGACCACTTCAGCCTCCACTGCCCTGGGACTCTTGGCTGCATCAGACAGAGAAATATCTGGAATCACCAATCATCCTGTTCTAGGCCCTGGAGCACCTGACT
>422772 NS=72 contig=overlapped:104
GAATGGTTAAAACAAAAAACTCAAGTGACAACACATGCAAAAGAGGTTGTGGAGAAAGGGAAACCTTCCTCCATTGCTGGTAGGAATGTGAACTTCTACAACCACTTTGGAAATCAATCTGACACTTTCTCAGAAAATTAGGAATAGTGCTACCTTAAGATGCAGTTATACCACACGACT
>422773 NS=63 contig=overlapped:97
CTATGACAACCAAAACAAAGCCAAAGGGGATTAAAACACCCTCTGCCATGGCATTTTTAATTTTAGATGTAGTTTTAGTCCAAGCTTTGTCTAGAGGTCTGCTTCCAGTTCCTTTCTTTCCAGTCATGGCTGCTATTATTGCTCTAAGCTGAGCTGACCAGCCACAGTATAAGGAAGCCATGTGACT
>422774 NS=122 contig=separate
CAGTGATCAGGTGTCACTGGTCACCTGCCTGTGCAGAACAGTTTTGTGGGTGTGGCTGGGTGGAGGACTGTGAGGGTCCGGCTCTGGGTGAGCATGTGATACTGGCTGGCCTCCAAGTAGTTAGTGGTGAAAATACTTAGNNNNNNNNNNTACTTAGGGAGAAGTGTGGCAGCTATTCAAAGCACAAGTTATCTATCAATGTGTCAATAAAAGTAAGGACTGAATGACATGGAGTGTTAAGATAAAAAAAAATGATCAACCAAGGTTTTTTGAAAGTGGAAATCACATTTGACT
>422775 NS=106 contig=overlapped:25
TGATGAGAGGTGCACATCCAAAGCTGTTCCCCAGGGCTGCAGTTTACTTCAGACCCCACAGATGAAAAGACACAGGCTGCTGCTGGGCAAGAAATAGAACCTCATTATAGTTTCTCTGATGATCATTGATCCATTGGAGCAATAGAGCGTGGTCCCTGAGGAACTTCCTCCTGACAACCTAGACTGTGTTTTTGAAAAAATCATGTATTTTGCATTTTTGTTCACTGGTTGTGTGGAGCCAGCCATAGCACACCCGACT
>422776 NS=55 contig=overlapped:115
ACATGTTGGTTCACAACCATCCACAAATCCAGTTCCAGGGGTTCTCTTCTGACTTCCTCAGGTACCACGCTCACACATGGTGCACAGACAGACAGAGAGACAAAACACTCACACATAGAACCAAATGGATAAATCTAATTTAAAAAGTAAGTCACAGACTCATTTGACT
>422777 NS=14 contig=overlapped:124
ACATGCATGCATACACACACACACAGACAAAGAAATAAATGTAAAAATAAATAAAAGGAATATGGGCCGAGAATGTTGCCCAGTCAGTATAGTGCTTGCCTGACATGCGCGCAGTCCTGTTTTACCCCCGGTGCCATCTACGCTGCCGGTTCATGTGACT
>422778 NS=114 contig=overlapped:30
GGATGGGAGAGGAAATGGGTTTGGCATCTGGTCGACAGTATTTGGAGGGATGGAGCAGCCTGGGCTTCGGTGAGGCTAAGCGGCCGGAGAAACAGAAAGCGTGATCAGCCTGATCCTGAGAAACAGAAAAGAGAAGACTAAAGTTTCTGCATGCCAACAGGCTCGGGTCTGGAGCCTGAAGAGTGGTGGCAAGGGAGTGGAGAAAGGACAGATACGCAGGTAATTCGGGTCAGGGGCTCCCGAGCACTCGACT
>422779 NS=35 contig=overlapped:7
TGATGAAGGTGTGTATCTTTATCAACTACAGGAGTTCTCTGGTAGAATCTTTGGGTCACTTATGTATACTGTCATCTGCCAATAGATATACTTTGCCTTTTTCCTTTTCAATTTGTATTTCCTTGATCTGCTTTAGCTAAAGCTTCAGTTACTATACTGAACAGATATGGAGAGAGTGGACAGTCTTATCTTGTCCCTATCTTAGCAGATATGCTTTAATTTTCTCTCCTTTTAAATTGATGCTTGCTACTGGCTTCTTGCAGGTTGCCATTAGACT
>422780 NS=18 contig=overlapped:73
TGGTGACCTGGGGCTAGCTCTCCTGCTCCCATAGGTGGCAAGGGGCAAGGAGCAAGGGGGGGGGGATACTACATTGTTTTAAGCCACTAGTCTTTTGTCAGACATAAAGGTTGTTTCTACATCTTGGATACTGTGAATAATGNNNATAATGCAACTGTGAGCATTGGACT
>422781 NS=91 contig=overlapped:8
AAATGAACAAACACACACACACACAAGTTCTGAGTTCCAAAATGAACTAAACTTCAAGGTTCAAATCAGAGGCTGTGATTTGAGAGTCTGTCTTGTCCTCATCTCAGGCCATCAGGCTTTCAGCACAAGAACCTCTACCTGCTAAGCCATCTTGCAAGCTCTTCATTTCATATTGTCTTTCTCCTTAGTTTTTTGTTCTGATTAGCAATTGTTCCAGTTTTGTCCGCTTGACTAAACTAAATCAGACAAATTTACATTTGTTTTCTTCATCCGACT
>422782 NS=61 contig=overlapped:89
CTGTGTGTGCATGCATGTAGAGACCTGAGGTTGATGCTAGAAATCACCTTCCATCTTTCTTCCACCTTATTAATTGAAGACGGGCATCTCAACCAAACCTAGCTTAACAGCATGGCTAGTCTTGATAGCCAACTTGTTCTCTCTACTTCTAAATCTGGGATCATAAGGGAACATCATTCCACTCAGCATTTGACT
>422783 NS=28 contig=overlapped:75
TTATGGTAACCAATTGAGGCTTTCATGCCATTGAACGTCTTCTTCTATGTCTGACTCATTATTCTTTTACCTCCCATATCTCCTAATACTATGCCACATGTTTTTGCTGCTCATTAAGTCTAACTTTGGGAAGGTTCTGTTAACATCATTCACACCAAAATAGGCTAAGATAATTTTCATATCTTGCCAAAAGATATTTACATTTGACT
>422784 NS=68 contig=overlapped:33
ATATGAAAAAATATGAAAACATTTTGAGTTGCTTCTGCCTTAGCTGTCTGCCCCATGTGGCAGGGAGATCAGTGCATTTGCAGATACCATAGGTGGGGAGTGGAGTGGAGGACCCCCAAAGCCCAGCGGGTGTCTCCTCAGAGTGCCTTGAGCTTGTCCTCAGTATAATCTTTTCTTCCTCTTTGTCTTCATCCTCATCTGTCTCTTCCCCTTTATTTGTGTTGTGTTTCCTTGAAGCAGGGCATCAGACT
>422785 NS=31 contig=overlapped:101
TAATGTGCTTTTTGAGGAGGGTTTTCAACTTGCCAAACCCTCCCAGACTCACATCAGCCCATCCTCACCCATTCTACCCACTGCCCTCCTAAGCCAGCCCTTGATGCGGAAAGGAGGGCTGGGAGATAGACCTGCTGCTTTGACCCCTACTCTCAGGGACCCAGATCCATCTGTCACCCGACT
>422786 NS=59 contig=overlapped:110
TAATGTGTCTGTGAACACCCAGTTAAAATATGTTGCTAGGTTCAGTTGACATGAGCATCAGAATAACATTTTGTAATCTCATTGCACATATTTAATGCTGCTTTCCACACTGGTCTGTTTGAGTTGGTCTGACATGGCTGCTGTACATTTCCAGTGACAATTTTGCACTTGACT
>422787 NS=44 contig=overlapped:94
GAATGCAAATCAGAGGCCTGGCAGAAAGAGGCACTGCTAGGTATGGCGGATCTTTGGGAAAGCTTCATGGGAGCCAGCGGGAGCCTGTCAACATCAATCTCATTGTTTTAATCTTTCTACCATTTATTTAATTTTTTTTTTCATCATCACACTTCCTCCTACAGGACTTGATACCCAGCTCACTGGACT
>422788 NS=19 contig=overlapped:130
GTATGCACCCCGGAGGAGGAGACAGGGGCATCCCCTGGTTTGCTGGGGAGCCAGTCTAGCCACAGTGAGTCCAAAAACAGGGTGGAGAGTGACAGGCGAGACCAGAGGCCAGCCCCTGGCCTTTGAACGCATGCTCCCGAACACACACCTGACT
>422789 NS=9 contig=separate
AAATGCTCTTGGCTCATGGTGCACTGCATAGTAAAACACGTCCTCTGAGAGGACGTCCTTGAGGAGGCGCTGGAATGCTAGATATTTTATACATAGTGGATACATGGCAGTTTCTCCTGCTGTTGCCTAAAGAGCCAGGANNNNNNNNNNTAATTTTCCTCTTAGGGTATTTCCCAAAACTCCTGAAAGTTTGCTTCTCCTTTTTCTCTTTCTCTTCTTGCCTATTCTGTTTTGTTTCTGCTGAAATTGACACTGGGTAATCAAATGGATCTATTATATAAAGAGCATGGGACT
>422790 NS=9
CAATGGTCCCCAAGGGACCTGAAAAATGGGACATCAGGCATCTGTGAGGCCACCTGTGGACCACCTGAGACCACCTGCACATGTTCTGGGTCACCTTATGAGAGAATTTGTACTACCTACTCTCTCTCTCTCTCTCTCTAC
>422791 NS=10 contig=overlapped:59
GCATGCATACCTGAACTCAAATTTCCATAGGCTGTGTAAAAGTCAGTGCCAGTAGCACACATCAGTAATCTCAGCAGCAAGGTGGAAGGTGGAGACAGGAGAGTCCCCATCAGCTTAGGTCAGCTGGACACATGCAGCAACAAGCAACAAATAGACCCTGTCTCGGACAAGGTGAAGTATGTGACCAGACACTCCAGGTTATTAGCTTCTGTTCTCCATGTGACT
>422792 NS=80 contig=overlapped:118
```
