## Supplemental_File_3_Stacks_catalog.fasta for "A high-density genetic map and molecular sex-typing assay for gerbils": Supplemental_File_3_Stacks_catalog_fasta.txt (part 119 of 126)

```
CTGTGAGTGCCTCTTCTGTTGCTCGGATACCATCCTCCTCTAAACTGTATGCTTTCCTAGGTTATCTCAGAGGAAACTGTTGGTTTTGAAACTGAGCTGTACTTTATTCCAAGATACAGTCGTTGTGAACCCGACATGATCCATTTGTACTGCTTTGCATCTGACT
>422793 NS=100 contig=overlapped:115
CAATGCTTGTGAAATCACTTCCTTTTTGATAGGTAATTGAGGACCAAAGATATCTTAGTGAGTAAAGGTGTTTGTAGCCAGGTCTACAAACCTGAGTTCAATCTCAGGAACCCATTCAGTGAAAGACAAGAACAGACTCCTACAAGCATGAGTAGGTACTCACGTGACT
>422794 NS=26 contig=overlapped:60
CAGTGCATCGGCAGGGGCTGAGGGAGGGGACGTGGGAAGAAGATAAAATACATCCACAGGACTGAACACTGTAGGCAGCGTGATCTCAGGGACACCCTTTGGCTTCTGTGAGCCTCGGTTTCCTTGACTGGAGACTCAGGAAGATGGGCATGAAGTCCTGTATATGGGGCCTGGCTGGCAGCAAGCGATAAGTGACCTCTTGTGGCTACTGGTGACATGTGACT
>422795 NS=18 contig=overlapped:60
AGGTGAGCATCTCTTCTGGCCTCTCATCCTTCCCATGTAGGTCTCCGGCCTGCATGGGTTTCTGCTCTGCCTACACCTTCCACATTCCACAGGCCAGTCAACCTTGATCTGCTCATCCCAAGTGTCCAATATCCTCATTTCAGCCATCCTTACCCCCACTGTATTGCTTAAGGGCAGGTACACAATCTAAGCAATGTGTAGTTTTGCCAGTTTAGCATCAGACT
>422796 NS=26 contig=overlapped:108
GTGTGTTGCGGGGGGTCTTTTCCTTCCTTCTGATCCTAGTCTGTTAGGTCTCATCAGGAGTGGCTGCATTGTCTTCCTCTGTGGTCTGGTAAGGCTGCTCCCCAGCTCAAGGGGAGGTGATCAAAGAGCAGGCCAATCAGTTCATGTCAGAAGTAGTCCCTGTTCCCATTAGACT
>422797 NS=3 contig=overlapped:92
CTGTGTTGTGTTCTATCAGGTGCCCATATTGAGGCATGTAGGGCTGCTCAGCCTTTCCCTCAAGCATGCCATCAACTTGGCCCTTTTAATAACTGGCTCCTGAAACTCTTACTGGCTTTCACCTTTTGCATGACATCATTCTCCTTATCATCCTTTCAGCACTTTGAGAGAATTTTAGGTTTCCATGTGACT
>422798 NS=93 contig=overlapped:86
TGATGTTTCAGGTAATACCAGTCTGGAGATTGAGTGTCCAAAAACCGCCAATGCCTACAGAGAAGCTTCTGAAGATGAGGCTTTCAGAGGCAGCAAAGAAGAATCAAAGAGAAACAGTCTGTTGCTAAGGCTGGCCTCAAACCCATGGTCCTCTTGTTGTAGTCTGCCCACTGCTGAATGACAGGTATGCACCAGACT
>422799 NS=93 contig=overlapped:121
TCATGCAATTTCCTTTCTGATTGCTTTGAGGTTAGAGTGTCTCTTTCTGCCTATCAGAAAGAGGGAGAATGCAACCGTTACAGAATGGATAGCAGCAATTGCCCACCGTCAAATCAACTTCTCAAAGGGGAAAAGCTACGCACAGCTCTCTGCTCATATGACT
>422800 NS=36 contig=separate
GAATGTTTGCTGCAGCCCTATGTTGTGACCTAGTGTTCTTACTTTGGTTGGTCTGCAAGCTCAAAGCCCAACAACAATGTGACAAGGTCGCGATCGCGCAAGCACTGGTGGCCTTGGAACGAGGATCATCTCCCAAAATTNNNNNNNNNNATGCACCTCAGGGGTTTTACCCATTGCACTGAGTCGATGAGTGATCCAAGTCACAATGTTGCCTTTGCCTAAGCGGCTATGGTACCTAGATAGGAGGATGACAGCCCTTGCACTCCCTGGAATTTTATTCCATTGCACTGGACT
>422801 NS=28 contig=overlapped:125
CAGTGTGGAGAGCCGGGGTTTGGTTGCCATGGCGCTGGCTTCCGCCCTCAAAACTGGTAAACCGTTATGACCGTTGGGCAACTGTCGCCCCGGGCGTCATATGGGGTGATGGGTGAGCAGCCGATCAGGGAATGATACGTCATCTCACACCACTCGACT
>422802 NS=99 contig=separate
CAGTGTATAAGGTCGTTTTGTATAAACCTTTATGGCTAAGATCTATGGAAACAACGTGAAACTGATTCTGTCTGAGTGCCGATGAATATCAAATGCTTGGTACTTCCCCGAAATGAGTGGCAGTGTGTCCTCAAGCATTAATGTTTTCTGAAGGGAGAGAGACAACTGATGTGCAAGCTTACACAAACAGAATCTGTGTGGTAAAAATAGCCATCCATTGGCTCAGGCCCACTCACCACGGCATGTGAGAGCCAGAAGCATGAGCAAGACTGAGTAGAAGGAACCCACCAGACT
>422803 NS=114 contig=overlapped:29
ACATGATGGTTGACAACTATCATCACTTCCAGAGGATCAAACACCCTCTTCTGGCCTCCACTGGCACCAGGCACATGGTATACATATACACACGTGCAGGAAAAACACTAAGACACACTAACAACAGATCTGTCACCTTTCAGCTTGCTCTATGGAAAATGCACTAGGCTGTCTAGGAACCCTGGTTAGTGACAAAGATGAACATGAAGAATTCTTTTCTCAGTCATACCTACACACTGCTTAGAACATGTGACT
>422804 NS=60 contig=overlapped:95
CTGTGACATTGTTTATAGTCACTCCTTCCTTTTCCTTCCCACTGGTCAACAGCAACATGATGTCCTTGTAGCTCTCTTTTCAAGAACTTCCTAGCACAGTAACACAGCGTGTAGGCGTTTTACACTGGATTTTTTTTCGATTATCATAATGCCTTTGAGATCCATTCAGTTGTTCCTGCACATGCGACT
>422805 NS=91 contig=overlapped:113
ATGTGGGTCCTAGGGATTTGAACTCAGGTTGTCATCCTTGCATAGCAAGCATTTTACTTCCTGAGTCATCTCTCTCACCACAACACAAAAAGGAATTTTAGGCTAGATATAAAGCACCACACATGCAATTGGAACAGCCGGGCAAGCTTAATGGCTAGAACGCATTTGACT
>422806 NS=114 contig=overlapped:96
ATATGTGTTTGCATATGTGAGTATACGTGTATGTGTATGCTTGCTTGCAAAAGCTAAAGGTTAACATTGGGTGTCTTCCTCCAGGGTTCTCCATTACATTATTGAGGTAGGGTCTGTTGCTGAGGAGAGTGCTCCTTCATTGTGCTAGTCCAGCTAGCCAGTTTGCTCTGGACATCACCCATCTGACT
>422807 NS=56 contig=overlapped:129
CGATGGATCCCTCAAGAAAGCTTGCTAGCTAGATCAGCTGGGCAAGAGAGCTCTGGGTCCAGAGTGCAGAGGAAGAGTGGAGAGTAAAGAGGAAGACAGCTCTGGTGTCAGTTTCTAGTCTCTACATGCATACATATACACACACACACACGACT
>422808 NS=81 contig=overlapped:63
CTATGCAGAGACAGAGCAGGGGCTGACCCTCACCAGGACGCTGAGGGGGTTGCCCTTCTCTTTTGTGGGGCTTAGGTTAGAATCCAGGGTGTCAGGAAGCAGGGAGAATCAGCAGCACAGGGCGAGGCTGAAAGGCCAGGGCCTCTTCCCAGTCTGATCCTGAGGCAAGTGGAAGTTGGCCCAAGACCCCTGCTATGATCACCACCTGCTCTCACTGGACT
>422809 NS=113 contig=overlapped:88
GTGTGTGTTTATGCGTGTGTGTCTGCGTGAGCGTTCATAGCTGTATCCCAACAGCTATCAGACTTTTTGTTTGTTCGTTTCGTTTTCAAGACAGGGTTTCTCTGTGTAGCCCTGGAATTTGCTCTGTAGACCAGGCTGGCCTCACTAGAAGGATTCAGAGATCAGATTGACCTATCTCTGCAGGGACCACAGGACT
>422810 NS=125 contig=overlapped:107
CAGTGTTATCATTAGATGCAAGTAGACATCCTCTCTCCAGTCCATATACTGTGGTAGATATCACACTCATCATACCATACATGAAACCAACAGCCTCCACACATAGTTTGATGTTCCCTTTGCCATCCAGCAGTATGTTATCTAGTTTGATGTCCCTGTGAGCAATGCCATTGGACT
>422811 NS=15 contig=overlapped:80
CTATGAACATCAATCATATTAGGAAAGTAACCCAAACCCTGAGATTCTGATTTGGTTATGCTCATTTTAGATAGAACTTTGTCATGAAGAGGCTGGCACGGAATCAGAAGTTAGTGTATTGGACTTCAACAGTGATGTTTTGTTTTGGTTTAATAACTTACTACTTCTAAAAGTTTTTAATTCTGTGTATAAATGCATGTGACT
>422812 NS=115 contig=overlapped:89
AGATGTGGGAGACTCACCCACAGGTCCACCACAGCTAAGAGAGCCAGTTTCAGGCTGGCAGTCTGGCTCGGCAGCAAGGGTGCTTGCTGCAGACCTGACAGCCTGCATCTGATCCCCAGAATCCCGTAGTGGAAAGAGAGAACTGACTATGCCAAGTCGGCCTCTGACCTTCACATGTGCCCAGTGTCACCTGACT
>422813 NS=87 contig=overlapped:86
TGGTGAAGGAGGCATAGAAGCAGAGTGGAGGGACACTGCTGCCATGTTGCAGAGGCAGTTTACAAGCAGAAAGTGGTACAAGAAGTGGGGCCAGGCTCTAAAACCCCAAACCCACCCCCAGGGACCTACTTCCTCCAGTGAGGCTCTATCTCATAGTGGCTTGGCTGTTGTGAATGATTCTATAGTAAACATATGACT
>422814 NS=83 contig=overlapped:115
ACGTGCACCCACTTAGGTTAGGTAAGTGGCTGAAACAGTCATGCTAATTTACTTTCCAGTTTTTCTTTCCCTGCTATTGCACTATGCACAGCCATTGCCTAATTATGTAGGGGTTTGACTGACTGCTACTGAGGAGGGAAGGGCTTTGTTGAAAACCTCTCATCGGACT
>422815 NS=67 contig=separate
GCATGAGCTATCACTTGTGTTTTTGATCTTAGCCATTCTGACAGATATAAGATGGACTCTCAGAGTCATTTTAATTTTGATTTCCCTGCCAGCTAAAGAGGCTGAACATTTCTTCAAGTACTTTTCTGCCATTTGAGATTNNNNNNNNNNGTTTAGGTCTGAAACCCATTTATTTGGTTTGTTGGTTTCTAGTTTCTTGAGTTCTTTATATAATTTGGAAATTATCCCTCTGCCAAATGTAAAGTTGTTAAAAATCTTTTATCATTCTCTAGGCTACTGTTTTGTCATATGACT
>422816 NS=15 contig=overlapped:65
CAATGGCTATTAGCTCATTTGAGGATAGTCAAGACTCCTAGATTAGAGGACTTTTAAAAACTTAAATACCATGTTAATCACATAACCTTTTATTCACCCTTCCCAAACCCTCCATAAAACTGTTCTTCAAGATCAAGTGCAGTGAGATGTTGGCAGAAGCTGTAAGCTGTGGATTTTAACACCATATCCTTGACTGTGGAACTCTGCAAACACTAGACT
>422817 NS=85 contig=overlapped:103
GCATGGGCTTGTAATCCCAATGTGAATGAGACAGAGACAGGAGGCTCTTTGGGGCTCACTAGCCAATTGGCCTAGCCTAATTAAGCCTAATATACAAGGACAGCTCCAGATTCAAAAACCAAGGTAAATGGCTCCTGAGGAACAACATCTAAGGCTAACCTTAGCACCAGCGCACGTGACT
>422818 NS=122 contig=overlapped:108
GAATGAGGCTGAGCCAGCCAGGAGGTTCCTGCCCTGACTGTCCACTCGCCAGAGATGTGGGGATAAGATGACCTTATCACTGGAGCCCAGCTGAGCCACCTGTGACTACACCCTGAGAATCCTCAGGAGACCAAGCCACACGGGTTCAAAGATCAAAGTCTAAGGGTCATTGGACT
>422819 NS=87 contig=overlapped:118
CGGTGCCTCCGCTGTTGCCTAATCACTAACAGAAAATGTGTCTGAGTAGTGGGATTGTTATGATCCCATAAAGTGATTCTTCGTAGTAACTATAACTCCCCAAGCTTTCGCTATGTGCAAGTTTCTATGTGCTGTGTTTGCACTATTTCAATCCTCTCATCAGACT
>422820 NS=127 contig=separate
AGATGGGTGAGAAGAAAAATACCGCTGCTGAAAAGAAACATTAGGAATCTTTGCCTGTGTCATGCTGTTTATAAACAAGTCATGGTAAAAAGAAACTGCTTGATTCATTAGGAGCATTGCCCCTGAAGCCCTTCTATGACNNNNNNNNNNTCTAGACCAGGTGACAAGCCAGCTTCATTTGGCCATCTTTTACTCTAGGCCAATGAGCAAGTCAAAAGAGTTCCCCCTTGCTCTCAGCTTTCCTTTCATTCAAGCCCTCACCATCGAGATACAGTTCTGGAGTCACACATGACT
>422821 NS=60 contig=separate
CCATGACATAGACTGGCATCTGAAAAGAAAGTGTTGTGTTGTGCTGTGTGCCTTGCCTATCTAGCATTATCAGAACAGTGAGCCCACAACATGGCTCTCACACCAGCCTCAGAGTTGAGCATGATGGCACACACCTCTGANNNNNNNNNNAGGATTATCTTGAGTTTTAGGCTAACTAGGTCTACATAAGACCGTGTATCAAGAAAACCACACCCGGGGCCGGAGAGATGGCTCAGAGGTTAAGAGCACTGTCTGCTCTTCCAGACGTCCTGAGTTCAACCCCAGCACCCGACT
>422822 NS=23 contig=overlapped:55
TCATGCCCACTCCTCCCTGCCCCCCTCTTCTTCCCAGATACCTAAGGGATGTATCAACCCATGCTGGCACCTCCTGCCATAGCAAGACTAAGCACATCCTCTCCCCCTGGGCTTACGGAAGCCCATCTAGGGGAAAGGGATACAGTGGCTGGCAACAGAGTTGAAGACAGCTCCTCTTCCCATTGTGAGGGAGCCCATATGTTGACCACGCTGTGCTTCTCATATGACT
>422823 NS=43 contig=overlapped:89
TGGTGGATAAAGTTTCCATAGGCCATGTATTGTGACCAAATCATTCTTACAACATGGGGATTGATGACAGTTAATTGAGTAGTTGGGCCAGGCCATGCTACAGAAATTTTCAAAAACCCCTGGCTTTTGTTGAAATATATGTTGCTCTTGCCCTCAACTGATAGATCAGTGCCATGTTCTTGCATCCATGGGACT
>422824 NS=39 contig=overlapped:130
AGATGCATAAGGAATGGCTACTCAAGGGACTAAAACTTGCTCAAGGTAAGATACTTAGGCTCTGCACCTGCAACATTCTAATCTCTCCCCATCATTGCTATTCTAATCAATCAGTCTTTGCAGACACATACCCTTTCTGGGAACTCACATGACT
>422825 NS=64 contig=overlapped:111
AGATGAGAAACTTTCAAGCTGAAAATAGCTCTCAGACATTAGCATTTCCAAGTCCAAAAGTTCAGTAAGTACACAAACTCCTGTTTGTCAGGAAGAGAGAAGGCACTGGTTTTCTCAGGCTACAGGGAGACTCCAGAGAATTAGCTCAGTGCAGCCTATTTTGTCACCTGACT
>422826 NS=33 contig=separate
TAATGTTGTTCATACAGAGTGGAGCTTTGCCTTCGTTGAATATTCAGACAGTGGGTTTCAAAAGGCGCCTCTCGAAGAAATGAGGCTTCTATTTACAGGAGTCGCCTATGTTTTTAATCATTAGAAAGAAAGAAAGAAAGNNNNNNNNNNAAAGGAAGCAAGGAAAAGAAAAGAAAAGCCCACTTCTTTTTTTCCTGGTGACTGCTGAGGCCCCCTCTTGGCTCCTCCCTTTTGTCAGTCCCTTTTATTTCTCTGAGTGTTTAAAATTAAAATGTTGAGGAGAACCACCAGACT
>422827 NS=51 contig=overlapped:127
CAGTGCCTGAAGGACTAGTGATGTCACGTCTGTTTGAGACCCTGTCTTGAACAAAGTGGTGACCTGGCTCCGTTAGGTTAGGCTTCTTAAATGAGATTCATGGAGGCTACAGTTCTTTTTAATCCATTCACCTGATGATACTTTTGAACATCTGACT
>422828 NS=70 contig=overlapped:89
AGATGTGCTGGAGAGGTAACTGAGAGTTCTGTGTTTGATCCGTCGGCAGCAGGAAGAGAGAGACACGGGGCCTGACATGAGCTTTTGAACCTTCAAACCCCACCCCAGGGTCATACTTCCTCCAACAAGACCACACCTCCTAATCCTTTCAAATAATGCCATTTCTAAGCCCTCAAGTATATGAGCCCATGGGACT
>422829 NS=95 contig=separate
ATGTGTGGATGTTCCTGAAAAGAAGGCCAAGGATGCACCCTTTTAATTAAATGTTCCGTTTACCTTGGCAATGAGGTCTGGACGGCCAGAATTCCTTGTTTGAGATTCAATAAGAGACTCAGCAAACAGCAGGGCCCAGGNNNNNNNNNNAAGGAGCTGGAACTGCTCTGAAAGAGCGGGAAATACTTCCAGAAGATCTGCTTCCTCTATTCAGTTGCCTGCTGGGCTGTCCTGCGTAGAATCAGGGCTAGAGCTGTGGAAAGAGGATAATGGCTTTGACAATCTCACAGGACT
>422830 NS=112 contig=overlapped:25
TGGTGTAAAATTTATGCTCAGACAGGACTTCTCAACTTATGTGCTGCTGGCCTTAAAGCTGGATAGTGTTTTCTTTTGATGGGTCTAGGGACTAGTAACACTTACCCCAATAGGTGAAAAGCAAAAACGTTTCTAGTCTTTGACAAGTGTCCCTCATGAGACAAAGTCAGCCCAAGCTGAGAACTGTTAGTTTCAAAGGAGGACTTCCACATTACTTTTGCCCTGATGTCTATCTTACCGAGAAGGATTGCATGTGACT
>422831 NS=113 contig=overlapped:31
GTATGTGGAATAAAAGGCTCAATGTTGCATTCCAAACCTGGTTGAAAATTCCTAATGTGCCCCATGGAGAAACTGGAGAAAATCTTGACCTGCGGGTTTGAGATTTAAATTGGGCTGAAAGGCAGCTAGGGTTGTTCTGAGTCCTCTGAGAAGCCAGCAGACATCTACCTGAGCATGGCCCCACAGTTTGTCCTTCACCTCTGACATCAGTAGAGCACACCTGAAAGGGCTCCAGAGGAGAGAACATCAGACT
>422832 NS=106 contig=overlapped:88
AGATGAAACACATTTTTTTTAACAAATGGGAACCTGGGAACTGGAGCGATGGCTGAGTACTTAAGAATGCTGGTTGCTTTTCTGGAGAACCCAAGTTCAATTACTAGCACATATGGTGTCTCCAACCATTTCTAACTTCAGTTCCAAGGGGATCCAACACTCTTTTCTGGCTTCTATGGACACCAAGCATTCGACT
>422833 NS=27 contig=overlapped:64
CTGTGATTCTGCGACTGTTATGAATCATGATGTAAGTGTCTAGAATGCAGGACATCTGACATGTGGCCCCCGCGGGGGTTGAGAACTGCTGGTCTACAGAAATGATAAAACTCAGTACTTCAGAACTCTTTCCTATGAGGGAAGGGGAGCAGGACCACAAGCAATCCTTTTCTAATGTCTAAGATGTGTCTCATATGTCCAATAGTAAAACACTCGACT
>422834 NS=93 contig=overlapped:9
ATGTGGATGGCTAATGACAAAGGAAGTCAGTCCTAAGGGACCCGGGCCTTTGCTGCAGGCACCCAACCACAGGGAAGCAACCCCTGAATATTCTCAGCGCAGCTGCCAACGCAGGGAGGGAGGCCACGGGCGGGCATCAGGTGCCCGGGGTGGTGGCTGGCTGAGTTCTATGGATGTCTCCCAGCAGCCAGTAACATTCAGGGAGGCCTGGCAGACACTGTCCCCGTACCTGACTCTACCCTGCCTTCTCCAGCCAGCTCAGTCTCCACACGACT
>422835 NS=49 contig=overlapped:110
TCATGTATCAACATGGCCCACAGTATCTTTAAATAAATCATTCCCATACTTCATAAGATCAGAGACTATTAAGAGTTGGAGGGAAAGGTGGAGAGATGTCTCAACATTGAGGACTACACACTGCTCTTCTACAGCACCCAAGTTCAGCTCCCAGCAGCTCTGAAGCACCAGACT
>422836 NS=70 contig=separate
CTATGATCTCAGCCTGGGCTCTAACAGCAAATTCAAGGCCTGTCTGGGCTACTCTATCTGTGATATTCTATCTCAGAAAGCCAAAAACTAATACTAATCAAGTCTAGAGGTGTTAACTCAATGGTAAAGCATGTGACAGGNNNNNNNNNNAAAGATTGAGTCCAGCCTGGTCTATATAGTGAGTACCAGACCAGCCAAGGTCTCAAAAATGAAGTTTCACTGAGACAGTTTACCTAACACAAAATTTGCCCATTTTACTAAAAATGTATTGTGCATGGTTTACACCACATGACT
>422837 NS=111 contig=overlapped:7
CAATGGAACAGTATTCAACTCTCCAAAAGGAACTCAGTTCTCACAAATGCTGTAAGAAGCCAGAAAGAGGAGCAGATATTTTGACTCAATTTACATGAAGTAGCTGGAGTAGCCAAGTCACGGAGTAGAACGTAGAATGGTGGGACTGGTAAAAAGCTATTGGTCCATGAGAAAAGAATTTCTATTTGGGAAAATGGAAAATAAAACTGCAATCAGGTGGCATGATGATTGTGCAGAAAGCAGATATACTTACTGACAAGTAAGCCCACATTAGACT
>422838 NS=64 contig=overlapped:33
ATATGGTTTTGGACAAGTTTCTCCACCTATCTGTGTTTCACATGTAAGGTAGAATCATGACAGGACCTAGCTCATAAGTGAACTGATACATGAAAAGGGCACAAAATACTACCTCCTTCATGACTGTACTTGACAAGAATCAAGACTAAGAGAGGGTAGCCACTGTTAGTACGATTTGTGTTGCTGTATTTTACTTCAAAACCAATGCTTTCCGTGGTCTCTGTTGGCAGACTGATTCTCACATTCGACT
>422839 NS=67 contig=overlapped:112
CAATGCAGCCCGCCACATCAGCCGGTGCCGTTTCCACAACCCACAGCTAGAAACATGCAATTGCTTTTCGCTCATGAAGCCCTTACCCGGAAACACACACCTGTCTTCCCTGTAGCTGAGCTAACAGGTAAGAAGTCCTTCTGTCCAACATACCTGTCACTACCACGTGACT
>422840 NS=62 contig=overlapped:92
TAATGAGGTGAGCCAAGAAGGGGTTTTGGTTGCTACACTTTAATACTTTGATACCTGTGCTTTGGTGGTCAGCCTCTAGAGGAGGAAGTGGCTAGCCTTGGTGGCTAGCAGCTTTCAGAATGTAATCTAACGGTTTTTTAGTAAGGCAGAGGGAATGAGGAGAATGGCAAGGCCTACCAGAGCCATGTGACT
>422841 NS=30 contig=overlapped:36
TTATGTAGGATGTGTTGATTTGTGGCTGACTTGAAGGTTTTCTGGTGGGGGCAGGAAGGTATTGCTGGGGGAGACAAAGACAATGTTGTCCCTCATGGGAAAGAGTCATGCACAGTTCCGCCAGCCACCATCTTTCTCCTCCTCACTACAGGCAAGTAATCAAACAGCCCTGTTTCTTAAGCTGATAATATCGGCCCTAGAATAGCTACTCTCTGACAAGTTTTTATTTTGTAGGAATCATGGGACT
>422842 NS=94 contig=overlapped:97
CTGTGTTCCTAGTTCTCAGGGAGGCAGAGGCAGGTAGAGTTCAAGGCCAGCCTGGTCTACAAACTGAGGCTAGGACAGCCAAGTCCACACAGAGAAACCCCGTCTCGGGGGCAGGAGGCGGTGAAACAAGAAAAGAAAGCAGAACAGGAAAGCTGACTACGAAGACAGGCTGACTGCTCATTCGACT
>422843 NS=73 contig=overlapped:110
CTGTGGGAGATTACCTTGATTAGGTTGATTGCGGCAGGAAGACCTGTGGGTGAGATCCTTCCCTGGGCTGAGATCCTAGGCCATATAAAAAGGAGAAGGAAAGCTGAACACAAGCTTCCATCACTCTGCTTCTTGACTGAATGTGACCAGCTGCCTCAAGCTCCCCATCAGACT
>422844 NS=35 contig=overlapped:31
CTATGTCATGCGATCACTGAGCAGACCAATGTTTCAAATATGCTTCAGTTATTAAAGGAACCATGTCTATATAAGAGACTTCTATGAAAAAGGGGAAGAGAAGAGGAAGAAAGGAAGGAAGAGAAGAATAAAAAGAAGATCAAAATTTCGCAGTGCTTTAGTGGTCACTGTATTGCCAGGGAGGTAATTTACTTTCCCTCCAGGGCAGAAGGCAGTCTGGAACTAGAGTGTATTTCTGACTAGCCATCTGACT
>422845 NS=102 contig=separate
AAGTGAGGGTTGAGTTGTTGATTCCCTTATAAAGAACCGGGTATAGAAAGGAGAATGCAGCATATTTTCCACTGGAGAGATCTGACAGTGACTACTTTATCTGACAGTGCAGGCAACAGCTCCTCATAAGACACAGACTCCCTCTGAGGAGAGAATAGCACATTACTTCTGTGCTATTCTTTCTAGAAACCTGCATGAACCAGGTCTAACCTGGAGAAAAACATCAGATGAACTATGATTAGGTTACATTCTACAGGTCATGCAAAACAAAGACTGGGAAACAGCCACAGGACT
>422846 NS=42 contig=overlapped:96
ATATGAAAGGCTGGGTGTGGTGGTGTCAGCCTGGGACCCTAGATCTTGAGAAGTTGAGATAGCATTATCCACTGGACTTGCTGTCCGGGTTCAGTAAAAATCTATCTTAAAAACTAAGATGGAGAGCAATATAGGAAAATACCCAATGTTGTTCTGTAGCCTCTACAGTCACAAAATATCACACGACT
>422847 NS=111 contig=overlapped:90
CAATGTCCCTCTGCTGTTATTAAGTTTCACAGCACTTGCCACAGAGCCACCAATAGACAACTGACAGAACTCAAACAATCCATCAAATACTGGACAGTCCTTACCAATGTTGAATCTCTGCATCTGCTTGCTGTACTCAGACGTGTTATCTGTGTGAATGGAACATAAGAATTTAATGTAGTAATCACTGGACT
>422848 NS=115 contig=overlapped:100
AGATGGCTTTAAATTTCCCCGCTGCCTCAGGGCCCACAGGCGAGATTTTAAATTTCCCATAGAATGCCTGCTGAGAGAGGCTGTCTTGCAGAGGAGGGGTTTCAGTCGTGTAGACTTCCAATCAGCTGTGCCATGTGCACACAGAGAGTTTCAAACCAGGCCAGAACAGCCTTCCCACTGGACT
>422849 NS=17 contig=overlapped:66
CTGTGTAAATTTTTCTGGACAAGATAAAAACATATTGTTCCAAAACGCTTGGTTCCTGAGATCAATGGCCAATGGCCAACGGCCAAAAATCAAAAGGCCTTCTGTAAGAAAGTGGACAATGGGGAAGAGGGAATGGCTAAGGCACTTCCTGTACAAGCATGGGGACCTGAGTGGAGATCTCCAGAGCCCGCATAAATTTCTCATGCCGTCACTCGACT
>422850 NS=76 contig=separate
AGGTGGCCCCATAATTACAATGATCATGAACAGTCTAAGGCAGTCAAGTCAATCTTTAGTTTTAATCCCCTGTTAAATTCAGAGTATAGCCCAAACCTCTCAACAAAGCCTTGTGAGATCTGCCCTGTGCCTGTCTCTTCNNNNNNNNNNTACATTGACGGCCACCTGAGTCCTCACTCCCAAACAGCCATGTTTTCCTATCTCCCATAGCCCACGGATATACAGCTCCGACTTCTGCTTCAAAATGCAGCTCGGGCATCACCTCTGCTAGGAAACTGCCTGCTTCATAAGACT
>422851 NS=52 contig=overlapped:108
AAATGCAGCTCTCCTCATTTGGACTCTTCTGGGAACACACAGGGGCCCAGACCCTGAGTCTCCCTGAGTGTCTGTGCATAGCTTAGAAGCTCCCATCTCATACTATCCCACTCTGTTAACTGGCCACCACAGCTTTAAAGTTACATTTACTCGTGTGTGCGTGCGTGCATGTGACT
>422852 NS=14 contig=overlapped:102
TAATGTATTTTGGAATATTTAAAATAAGACTGAGGAAGATTGGTATTTAGAGTTTATCAGTGGTACTTAAAGTGATGACTGTGAACACTTGCACACTTGTTTCTGATGATTGGCCTGAGATTCTAAACTTTCTTCCCCTCAGACCATCATTTCTCTTTAGCCGGAAGTGTTTGCATCTGACT
>422853 NS=82 contig=separate
GAATGTGAGCATGCCTCCCAACTCCTACGCCAATCCATTATAGCATATAAATATTCCAACATCTGACAATACTGTGTGTGTCCACCAGCAGGATCATGGATAACAAGCATGATACATATTCCCAGGAGGATGCTACTTGGNNNNNNNNNNAGGAGCCATTTTCATTTGTAACAACATCAGTTGTTGAAGGATATATAAGCCTGGCATAGCAAAATAAATTCTGTATGATCTTACTTATATGTGAAATCTGACAAAGTCAAACTTTAAGAGTGGCACAGTGGCTGTCATGAGACT
>422854 NS=14 contig=overlapped:48
AGATGTTAAGGTTTGAATGTGAAATGTCACCACCAGCCTCGTTATTTAGAACATTGATCTCCAGCTGCTGCTGCTGTTTGGGGAGGCTGTGAAACCTTTAAGGTGTGGGACTTCACTGGAAGAAGTGGGTCGCTGGGGAGTAGGCCTGAGCGGTAGCCTGCTCCAGTTCCAGCCTGAGCTCTTGCCTCCTGATCTGCCCAGATGTAACAATCTGCCCGCAAGCTCCCACCATCAGACT
>422855 NS=55 contig=overlapped:95
AGATGGCCTGGAACCCCTGCACAGAGGTAGCCTATGGCAATTTAGTATCCAAGTGGCCTCCATAGTAACGGGGACAGGGACTGTCTCTGACATGAACTGATTGGCCTGCTCTTTGATCAGATTTGCTTTTAGTATCCCTGTGAAACAGAACTGTATAGAAAGTCCGTGGGAGGGTGTGTGCATTTGACT
>422856 NS=114 contig=overlapped:32
GGATGCTATCAGTGGGATGGTCTTACCTCATCCTTAAGGCCAACTGAGAGAGGGCTTTATTGGACTCTGCTAAGGGCTCTGCAACTAAATATTTGTTGAGCATGATGCTCTTTGACGTTTACTATGAATGAAATGCTTTTCGTGTGCTTGGGCTCTTTGTTGTCACCTGCTTTCTCTTGCATCAGTAGTGCAGATCAAACTTCAAGAGAGGATGTGAAAGCCTAAGAGGTGGGCATGTTGGGACATAAGACT
>422857 NS=48 contig=overlapped:106
CAGTGTCCCCCATGGTCTGTCATTTAGTCTCCGTCTTTCCTTTCTGAAGATAGCTTTATCCTCAATATACTGTGTCCAGTCAGAGTCTAACGACAAGTGTACCTGTGGGAGAGATGGAGTTCTAATTAGGGCTCAAGTTCAGAATGTTTTAACTGCGATATCTTAAAGCCACTTGACT
>422858 NS=42 contig=overlapped:73
GGATGTCACAGAGCAGATGGCAAAACTACAGTCAACCTGAGTCCTTAAACAACATGGATAAGAGCTGTTCATTTGCCTGAAATACTGGCCTTGGGGTTATTACAAAAAGAGAGACATAAGCATTCTTCTCTGGGCCATAAGCGTATTGCAACTTCTTAAGAGCATATGCTCTCTCTACTAGAGCTCAGAGATTCTGTACAGACACTCGACT
>422859 NS=15 contig=overlapped:42
CTGTGAGCTCTAACATCCTCAGGTTGGAAACAGTCCAACTCTACCCTTCCATCTGTTTTGAAATGTAATCATGGTTACCCTATGGAGCTACGGGACAATAGAAGTCCTTCCTCCTACTGAGCTGCACCCTTGGCCTATCATAGAAGACATTTTTTAGAAACCCACCATGTCCTAAGGTGCTGTCTAAGAAGACGAAGATGACCTGTGATGGAGCACACATTGGTCCGAAGTCACACAGGACT
>422860 NS=14 contig=overlapped:125
ACATGGGAAGGCCCAAAGCCACTATCAGAAGGCTTATATCACTCTACCTAGTTCACTGAGACAGTGTCTCAGTTGAACTAGAGTTTGCTATTTCTGCTGGTTTCAAGCTGGCCAACGTGCTTCAGGGCTCCCTTGCCATTACCCAGCTGGCATTTGACT
>422861 NS=61 contig=overlapped:64
AAATGGCCCCGAATGTTCCATGGCCCTATTTGGGTGGTTTAAAAATGGCCCCCATTCAGGGAATGTTCTGTGGCTTACCACAGTAGGAACTCTCAGCTACTTTAGAAATGCCATATTTAACCTTAGCCTGATGTCCAGTCCATGGTTACTAACCAGATCTCCAGAGCTGAGAGACAGTTCAGTCCTGGATAGTTTCCAGTCTATTAATACACATGAGACT
>422862 NS=94 contig=overlapped:111
TCATGGGGTCATGGACGCGCTATGGGGTAGGAACCACCTTCCCGAAATGTATTAGATCATATTATTCAAAGTTAACGTTCACCTCTCTGGCTAACAGATTAGTGACAAATAAGAAGCACTTTGTGCTTAGATATTAAGGCTTATACATTAAATCTGTCTCAGGCCATTGGACT
>422863 NS=133 contig=overlapped:89
GTATGCAGCCACAGAAGGAACAGGGCATCTTCCATCATGGGCCATTTAATCAAGCGAGAAGCCCTTAAATCTCCTTGTGAAGATTGGTGAGTTCTGGAGTTAAATATGCAGCCGGTAATATTTCTGGGCTGTCTGCACGCAGCCCTCCTTGTTTCGTTCCGAATGGCGTGGCGTTGTTTGCAGTGACATTTGACT
>422864 NS=79 contig=separate
GTGTGCGGATTTATATCTGCATCTTTAATTCAATTCCATTAATCAGAGTGTCTGGTTGTTTGCCAATACCTTTTTGTTTTTATTGCTATAGCTTTCTAGTCCAACTTCAAATAGAGAATAGTAATACCTTCAGCAGTTATNNNNNNNNNNTTGGTTTTCTCATACTGAGAAATATCCTTTAAAGATTCATAAGGAATTATGTTGGAATTTTTATGGGGATTGCATTGAATTTGTAGAATGGCCTTTGGTAAGATGGCCATTTCTACTACATTAATCCTACCAATCCATCAGACT
>422865 NS=4 contig=overlapped:49
AAGTGCTGGGAAAAGAGGCATAAACGGCCATGCTCGGCGAAAACGCTTTCCATAAGGTTCTGGACTATGCTAACTTCAGAAATACATATTCAGGCCTCGCACTTGTTACTTTCTTTAACCCTTGTTCATTGAAGTTTCTTAAAAGTAGAGTGAATGGGTTTGGAGCGAAGGCTTAGCGGTTAGGAGCACACACTACTCCTGCACAGGACCTGAGGTGAGGCCCCCGCACCCATGTGGAGGGGCTCACAATTGCTCGTAACTCCAACTCCAGAGGATCCAACGGCCTGGTCTGGTCTCCCCAGACACGTGAATTCACAAG
>422866 NS=9 contig=overlapped:22
AAGTGACTTATGGGCCGTGGTTATATAAACCTTTAAATGTGAGATATAATTATATCTCAGCGCTATAGCTCATATAGCAAGCCAAACGAGTCAAAGGGATCACCAAACCCCCTTTGTTCAAAATATCAGTTTTGATCCTCTTATACTAGAGTCTTCTTTATCTACCTGTGTCTCCTTTAAAAGAAAAATCAGGGCCTAGAGAGATGATTCATCAATTAAGAACATTAGCAGAGGACTCAGGTTTGACTCCCAGCACCCGACT
>422867 NS=42 contig=overlapped:57
ATATGGATCTGATTCATGTTCTCTTTACCCCTTGGTCCCCTGCCATGAGAAGGGGCAAGCCAACACCTTTATCTTATTCTCCCTTTTATCAAAATTCTCTGCCAATTTGGGGGTTAATATACAGGATGCTAGACATCCCTTTTTCATTGTAATTCTGCCTTTACACAAACAAGCTCTTTCTGTGCATCTATCTCAGCCTCAATGGGCTTCTTACGACACACGGGACT
>422868 NS=42 contig=overlapped:73
ACATGGCCTCCCTCCACATCTTCAAATACTGGAAAAGTCTGAAAAATCTTGTGTCTATCTTCTGTTGAAAAGAAGGAATCAGGACAGTGCTTCCCGGTGTAGGATGGGGGAGCACTAGAGACAACGGGAGCAGCTGACTGAGAAAGTGCGCCCTTCCTGTTCCTCATACTACCTTGCTTTTGATATAATAGTGACGGCCGCTCATCCGACT
>422869 NS=22 contig=overlapped:125
TCATGTCAAGGACCACAATGTCCTTAGCGCCACAAGCAAGCCTTCCCTCCTGGTCCAAGCGTGAATACAGATAGTGTGCGAAATAGTCCACCGAAGCTTTTTCCCACCTGTGGGCTGCCCCCTACAGAGATGAGTCCTGCTGAGACCAGGCACCTGACT
>422870 NS=54 contig=overlapped:71
CTGTGATCTCAGATGTAGTGATCCTGGAGCAGGAGGATTTCCATGAGTTTGTAGCTTGCCTGGTCTCATAATGAAACCATCTCTCACAAAACTAGCAAGAATTAGTGTGATTACTCTTATCAGTTCAATCATGATACTAGTTGCTGTGAAGAGTGGAGTGGCTGGAAATGAGTGGCTACTTCTGGGAAGCTCAAGTCTAGAGCTCACCTGACT
>422871 NS=87 contig=overlapped:77
ACATGTTACAAAGCAGAGAGAAATCTGCATGTGTCTATTAATAGTTTAGTATGTAAACGCTACTAATGATTTGCTCTGAGTTAACACCCCTTTATACTCAAGACCAGATGGTCTGGCAGAGGAGTACAAGCTTAACTCTAGCAGACACTAACACTGATATCTCAAAAATAAGAGTGAAAGGCATGATTGCAGGAGAACCACAGGACT
>422872 NS=126 contig=overlapped:21
AGATGGTAGAGAAAGAAGTACCCAGCATTCCAGGACTGAGATAGGAGGATCATGATGTGAGAGGTCCACCAGGGTTATGCAATAAAACAAAAGGAGACTGGAGAGCTATCTCAGCAGTTAAGGACATTGGCTTTCTCTTTCAGAGGATCAGGGTTTAATTCCCAGCATGTATAATGCCTCACAATCATCTGTAACTTCAGTTTTAGCCTTTGACTTTTGGATCTAACACTGTCTTCTGACCTCAGAGGACATAGCACATGACT
>422873 NS=62 contig=overlapped:122
GCATGGCGGGGATAGGGGGTGACCAGGCTCCCTTTCCCAGCCCATGTGTGCCCTGGCGACCCTCTCCTGTGGGGGTCCCACAAGGCAGGGCTAGGGGCCCTGGTTAACAAGGACTTTCCCTTGGTTGTCTGCCTCTTCCTCATTCCTCTCCCCATCCGACT
>422874 NS=82 contig=overlapped:104
AGATGTAATCACATAGCTACAGCAGTCATCAGGGAACACTCCAAAGCCTCCGGCAGCATCTGCGGCCCCATAAAAGGTCCGTTCATTCCAGGAGCTGAGCTCACTGTCAGGGAGCCATGGCCCTGAGCACACTCCACAGAGAGCACAAGAGCACACACCACAGAGAGCACACACCAGACT
>422875 NS=75 contig=overlapped:81
GGGTGCTGGGAATTGAACGCAGGTCCTTTGGAAGAGCAGGCAGTGCTCTTAACCACTGAGCCATCTCTCCAGATCTGAGCCAGGCTGTCTTAATCACTGTTCTATCGTTCTATCGCTGTGATGAGACACCAGGATCAAGACAACTGTGGGAAAGTTTTAAACACTTTCTTGCTTATAGTTTCAGAGGTTTAGTTCATGAGACT
>422876 NS=120 contig=overlapped:84
GCATGTAACCTACCACATTCTCCAGTGTGCTTTAAACTTTCTCTCTATTGCTTACCACACCTAAAGCTGTGTAAAAGCTCTGCAAATGAGCCTTACACTGCACGTCTCTGGCAAAAAGAAATGGATCTGTATGTGTTCAGTACAGAGGGATATTTTTTTCCTGAATATTTTCAATCTGCCATCATTAAATCCACAGGACT
>422877 NS=5 contig=overlapped:93
TCATGAAAACATAGGCTTACACAATGTACACGTATGCCTTTTGCCAAAATTCAGACATTCAGCTGAATTCTTGCAAGTATTTTTCAGTATTTCTTACTTAAAGCCCAAACATTCTAGGTGCCTAACGGTGGAATCTTGTTATTTCTATTTTACTTATATGGGTGTTTTTCGTGTCTGTTCAGCACGTGACT
>422878 NS=86 contig=separate
CAGTGTTCCCTCCTCCCTTCCACAGGATCAATGATGGCCTAGAAGCGATCTTTCTCATGAGCTAACTTTCACTGTTCCCCTGCACAGGTGAACACTTTACTGCAATGTGCATGAACTTTCTCCCATCCGTGGGAGAAAGTTNNNNNNNNNNTCTGGTGGTGTCCCTTGTGAGTGGATCTGGCTTGTTTCCGGTTTCTCTGGTGTGGCCGTGGGCCCTCAATAGCCATGTACCCTTTGCAGCACAGGGTAGATTTTTCTGTAGCATGAGTACCTGTGGTGGGGGAAGCACATGACT
>422879 NS=34 contig=overlapped:117
ACATGGCATCCAGACACTGAAAGCACAGAGTTCATAGGAAATAGGGCCAGGCTTACAGAGCCTCGAGGCTCTCCCAGGGATTCACTTCCTCCAGCAAAGGTCCACCTCCTAACGTGTCTGCAGCATTCCCAAATAGCACCACCAGCTGGAGACCAGGCCACACGACT
>422880 NS=108 contig=overlapped:18
ATGTGCTCATCTATAGAACACATAAGTACTTAACTTTAACTGGGCACGGAGACTTTAAGGTGGTGATTTTCATGAGGCAAGGAGACTATACTGCCTTATCCTGTTAGAGTCAATATAACTATAAGTGATTAAAAGCAAAGACTCTTGCCTAGGTGCTGAGAACCAAAGAAAACCCAGCCTTCTAGCCTGGCATGGAGGATAGAGGACGGAACAATCAACAGAGGAGTACAAAAGGCATCCAGAAACTAAAAAAAAGGCACGTGACT
>422881 NS=13 contig=overlapped:64
GAATGCTGGGATTGCAGAGGCCTGCCACCACGTTCTGATTTTTACACGGGTTCTGGGGAACAAATCTTGGTTTTTAGATTTGTGTGGCTAGAACTTTCACCCCCTGAGCCATCTCGCCGGTCTTTCTTTGTTCCCTTTTATGACTGGGTAATAATGCACTGTCAAGAAAGACCATGTTTTATTTCTGTTTGGCTCTTCCCATCGTTGTAGTCACCTGACT
>422882 NS=70 contig=overlapped:55
ACGTGAAAAGCCATCTATGTCCCCAGTGCTGGCATAGATCCCAGCTCACTGGCCAGCCAGTTGAGCTGAAACAGAGAGCGGCAGGCTTGGCGAGAGGCTCTGACAAAAACTGTGAAGAAATGGCTAAAGAAGACATATTGACATCAACTTTTGGACCTCTGCACAGGTCCACACTGGGGAGAATACATGTAAACATACATGCGCAGAGGACATCACATAACATGTGACT
>422883 NS=53 contig=overlapped:75
CAGTGGATACTGGTTTAACCTCAGCTTCCTGCTTACTATGTCGGTGTTCTCAGTTGTTCTGTAAGCCCTTGTCTGCCTTACACTTAGGAAATAAGCTTGGCTGACTTAAAGTACTATGTCCTTTGGTTTCTAAGTAGACCAAGCCTTTGATGTCAGTTTTATTAAACCGAGTCTCCAGTTAATAAGTCCCTCTTTTTCCACACCTGACT
>422884 NS=55 contig=separate
TGGTGAGACTTTATGGACATAGAATCTGATGTTACCAGAAGACACAATTTCACAGCAACCTTCCTGATCCTCTGATTCTTACAATCATTTCACCTCCCCTTCCTCAATGTTCCCTGAGCCTTAGGTGTGGGAGTGTTTTGNNNNNNNNNNGCTGATGTTATAGAAGAATGAAAATCCCAACTATTCCATGTTACCAGTAAAAACTAAGGAGCCAGATGCAGGGGTGAAAACCTGCTAACTTGAAGAGGTAGAGAAAGCATGCAGCTGACCTTCCTTCTCAGCTCACACCAGACT
>422885 NS=85 contig=overlapped:66
AAATGTCAGCAGTAGTATGGCAAAGAGAAGAGGTGGTGCAAGCAGATTCCGCTTAATAGAAATTCATGTCACATTTTTACATTGTCTAGAATTTGTGCAACATGTTGATAAAAACGAAATAGACTGAGGTTTAGGTTTGCCATTCACACATTTTCTGCAATGACATACTCAGTACTCTCATTCCAAGCTCCCCTGGGTCTTCAGCTGGCCATTGGACT
>422886 NS=62 contig=overlapped:110
TCATGAAGCCAGGCAGAGCTGGCCCAAGGCCAACAGCTACACAGGTCAACACAACAAGGTACTCAGAAATTAAACTCAGGGATGTCAGCCTCCCCACAGCTCCTCCTCAAAGGAGGCCAGCCTGCTCAACCGAAAGAAAATCCTTCACAGGAACGCTGAGATAAGCACATGACT
>422887 NS=89 contig=separate
CTGTGCATTAATTAAATACTAGTGAAATCTGTGATAATGTGAACGTTGCCTGTCAATGACATATCACTTTATTAATGACCACTTGAAAGAAATATGTGACAATTTTCCTGAATGAAGAGTCTTGGAAACAGGGACTGTCATCTCTGGGTTGCTGCCCAGAATGAGACATTTAGAGCTGCTCAGCCTTTTTCTCAAACAGGGTGTCTACTTGTTCCTTTAATACATGGTTTCATGACTTCATTCTCCCTCTCAGCCAATCAGCACCTCATAGAATCTTGAGGTTTCCATGGGACT
>422888 NS=89 contig=overlapped:117
AAGTGTTTACAGTGGTTGACATGTACCAAGAAGCCAATTGTGCTTGATATGTTGTGTCCTGGAAAGAACACTCAGACCTATGTGGTACGCAAACTATTGTGTCAAAGCTGTTGTAAATTCTACATTCCCATCACAATTCTTCTGTAGACATCTTCAGACATAAGACT
>422889 NS=63 contig=overlapped:68
TGGTGGATAGAATCGTCTCGTCCACTGGGTTGCATAAAAAGAAAGAACCGACGGAGTGACACCATTGCCCTTTCTCTGCTTCCTTGTCTGCTGAGGTAGGAGGGAAACACCCCCTGTTTCCATGTCTTCTCCACCAGTAAAGGCTGCGTCCGCTGAACCACAAGGTCAAAAGAAAAGCAGCCTCAAGTTGCTTCTTGTTGGCTCTTTCATTAGACT
>422890 NS=98 contig=overlapped:11
CGGTGATCCAAGGAGACACAGCCCTCATCACGCGGCCCTGGAGCCCGGCGCGCAGGCCCGAGGTGAGCGCCGGGGTTGTGGCGCGGGGTGCGGGGGAGGGAGGTCGAGGGGAGGCAGCCGGACGTCTGCGGTTGGCGGGAAACAGGGAGTGAGGATGGCTCGGGCCGCTCCCTCTTATCCAAGATTGATGGAGTCCGCAAAGCCCTCCAGGACTTGGGGCTCCGAATCGTGGAGGTGGCGGACGAGAACGCGACGCTGGACGGCACCGGACT
>422891 NS=53 contig=overlapped:122
TTATGAATCTTTAAAATGTAAAAAAACATGGCCAGCCAGATGGCTCAGTAGGTAACGGCAATTGCTGTCAAGCCTGGTGACTTGAGTTTCAGCCCTGGCACCCACACTTTAGAAAGAAAGAAATGATTCCTGCAAGTCATCCTCTGACCTGCACATATGACT
>422892 NS=99 contig=overlapped:45
CGGTGGGTAGCATGCTTGCGTCCAGCCCCTCATAAAGACCGTGGTGGTAATGCCTGTAGTTCCATTGCTTTAGTGGTGGAGGAAAGAGGATCAAAAGTTCAAAGCCAGCTTGAGCTACACAAGGCCTTGCCTTAAACCCACACTCTCCGTCTTTCTCTGAGACAATCCCTGTGGCCCTATTAGCCATTGCTGTAGGTGTCCCTGGCCAGGGAAGTCCCTGCTCTGAGGCCCATAGGACT
>422893 NS=121 contig=overlapped:108
GTGTGACATAAAAGATATAACCTGTAGTTGCTTATTGCCAATACAAATTGCCCAACATAAGGGCACTACACTAAGTGAAGAGAACATTGCTGCATGGGCAACTCCAGTTGGAGCATCTTTTTCCAAGCTCGTGTTGTCGATGGATGGTTTGTTGTTAGTAGAGCAGACATCCGACT
>422894 NS=83 contig=overlapped:100
CTGTGAGTGTTACAGACAGAAAACCACCCACCTAGGGAAGATCCTATCTCAGGAACTGAAGAGGAAGGCAAGGCTCCCATGGGATACTCCCACATGATCCAAGAAAGACTCCCAGAGCTAGTCAACCAGCCAATTCTACTTCTTCCAAGGACCACTCCTCAACTCAAAGGATTGACATTCGACT
>422895 NS=87 contig=overlapped:84
CTGTGGTTTTATACAGACTTGCGTCACTGTTCTGGCAGATACCTGTGCCCAGCAAGAATCTGAGATACACTTCTTTTTATGAGTGTTTACCTGCAGGTATGTATGAGCACCGCATGCGTGCCTGGTGCCCCAAAGTCTGGAAGACTGTTTAGTAGGCCCTGGAACTAAAGTTACAAACAGTTGTGAAGTGCCACGTGACT
>422896 NS=86 contig=overlapped:98
CTGTGATGGCAGGAGCGTCTCCATCTTGCTGGAGGCAGCTCTGTTTCGCCAGATCTTTAAGTTACACAAGTTTGTTGTATTGTGAGTAGTCCAGGCAGGCCTCAGACTTGCTATGTGCCTGCAGCCAAGGATGACCTTGGCTCCCCGCTTCGTATTGGAAGAACAGGCCTGGACCACCATGCGACT
>422897 NS=48 contig=overlapped:107
CTGTGCACTCACGGCCTCCTCAGGGGCTCGCCTCACTCCCACTCGCCTGTCTCCACTTGGCCAACAAAGTAACGTGTGCTCAACAGCCTGCTCCTCTGAGGAGGAGACGTTTTGGGAAATGACTCAGTGTTGAAGAAAGAGTCTCCAAGAGGCCAGCCGAAGGTGTGGCATGTGACT
>422898 NS=103 contig=overlapped:115
CGGTGTTTGCAAACATGTTTTATAGAATCAGCAAAACACGAGCAAGAATTGTAATCATCACCATCACCACACTGCCTCTCAAGAGGCCTGCAAGAGCCAGGCCTGATCAAAAGTACCTTCCAGACATCTGGTCTAGATTGAGCTCAGCTGCCCAGGAAAGCATTTGACT
>422899 NS=120 contig=overlapped:93
AAGTGCCGGCGGCCTCCTTGGTTCTGGGACCACAGGCACACGTCACTGTGTCTGGAGTTTTACAGACTCAGGTAGGTCCTCAGCTTGTGTGGCCAGCTCTTTACGGACTGGGCCATCTCCCCAGTGCCTCACTGAGCTGTTTACTCAGGATATGAGGGTGTATACCATTGCCATCCTAGGCTCACTGGACT
>422900 NS=40 contig=overlapped:133
CAATGAGTCACTGGTCTGTTTTGAGGCCTCTGGCTTCTGCTACACTGTCTCTGCTGGATCCTCATGGGAATTCCTCTCAGATATCCTGCTGTTGCCCTGAGTCCTGGAGATCCTGTGGTTTTGATCCTGCAGGACCAGGCCCATGGGACT
>422901 NS=96 contig=separate
ATATGGAAACTTGATTTTTGACAAAGAAGCCAAAACCATGCAATGGGAAAAAAAAGATAGCATATTCAACAAATGATGTTGGTCTAATTGGATGTCTACATGTAAAAAATGCAAATAGACCCATATTTATCACCCTACAGNNNNNNNNNNGTAACTCTTAATCCATATTACTCAATCTTCTTGTTGCTGTCTCTGTCTCCTAAATTTTAGGATTATAGGTGTATTTAACTCAGCTTGTGGTTCTGAATTCTACTGAATAGACTCAGCTTTTTTTGTGAGAATATCCACACGACT
>422902 NS=29 contig=overlapped:39
ACATGAGGATTATGAGTTCAGATTCCCCAGGCACCCACATAAGAGCATCCATCAGTAATCCCAGCAACAGAGGGCAGACACAGATCCTAGAGGCTGACGATTGGTGGGTGGAGTTAGTGGGAAATCACTTACCTACCTGCTTAAATGAAATGGTACCCTATGCTGGTTCAATGAAGAGACCCTGTCTTCATTATATTCAGCCTCTGACTGCCACATGAGTACATGTACACACGTACACACGACT
>422903 NS=41 contig=overlapped:59
ACATGACTAGGCATACACAAGTTCATGTGCACATGTTCATACACACATTAGAAAAAGTAAACTACATTGGTGGAAAAATCAGGTGGGCAGTTTTTACAACGAAGCCTGTAGGCCTCAGGCGTTGATGACAGCCTTTGGGTTGTTGGAGGCTGGGGGTTTGTTTGCACATTCCAAGAGGATTTACTTCTTAGTCACAGAAAGGAATGTTAGGTCAAACACAGGACT
>422904 NS=36 contig=separate
GAATGTATTTGTACAAGAGACGAGAACAGAGAGGTTGCAGCGGGAGGCTCAGGACAGGGGCTGTGCTGTGCAGGCCTACAGAGCTCTCAGAGTCGCTACAGCGAAGTCACCATCCTGCATATGCAGTTTGCACAGTACAANNNNNNNNNNTTATTGAAATAAGAAGCTCTGTTCCAGGGACAATAAACCTAGCTAACGAGGAATAGCTTGCCTCCGCTCACACAGGGACTCAGCCTGGATTTGGACTCAGACATTCCAGAGTCCAGCCCCCATGTTCCTGACCTCCATGCGACT
>422905 NS=55 contig=overlapped:124
GAGTGGTCTAATGGAGGAGGGGAGGGTGGCCCCAGGAACTCCAAGGAGCTCAGAACCCTACTACCCATACTGCAGCACTCAGGACGGGTGTGACTGAGGCCACCAGAAGGGCCTTTTTCAGTCCTGGCAGGTCTTCTGGGCAATCCTCCTACATGTGACT
>422906 NS=56 contig=overlapped:112
GGGTGTGTGTGTGTGCATGCGTGTCTGTTATTGGGAGAGAGTTTGTCTTGAGCACAGGTACACTTGAAGTCTCTCATTCAATTCAATTTGAAGTTCAAATGGATCCATAGCTCTGAAATGAAATTCTGGAGTAAAAGATACCTTCCTTGGACAAAGGACTATCCACATGACT
>422907 NS=84 contig=overlapped:95
AAATGTGCACATGCAAACACACATACGAACACATACACATACACCTAACACCTATATACAACCTGGATACAAAATATTACCATGATGGCCACATGATAGATGTAATTGCGTCTTAGGTTAATTCAAATTTTACTACATCTATAATGATGTTCACAACCACCGTGCAAGCATCTGCTTTTTCATCTGACT
>422908 NS=15 contig=overlapped:122
ACATGTGCGCTTATGCCCTCAACCACAGTAATTTAGTACAGGGGCTGGAAAGTAGTTGAACCCTAGAAATAACCATGTCAGGGGCTATTGCATTTCCATACATGGAAGCCCAGCCCATCTGGACATACAGAGAAGAATGTATGCGGCTGCTCTGCACACACGACT
>422909 NS=29 contig=overlapped:120
CTATGCGCAGCATCATCTAATGACATAGGATGCCTGTCTGAAAAAAACGAGAGAAAGAATTAGAGCATCCCTTGCCTCTCCTTGCTTTCTAAATGAAGGTTCAGCATGCCCAGCCTCCTTACACATTTGTCATCTCATGATCCTCATGCCTTCCCCACCAGACT
>422910 NS=100 contig=overlapped:71
AGGTGGCCTTGAGGTGGAGAGACCAGCAATGGCGTCACCAGGAACTGACTGACCCATTCCAGGGAAGGACCTGTGTGCTCTCTGCGAAGTGACTGTCACCATATTGTCAACTTGGAAAGTTTATTTCATAAGAGAGACTCCTTTGCAGGGGGTCTTCTCTGGTGTCCCTGAGGTGCCGTCTCTCTGGGGACCATTACTTACAACCATCAGACT
>422911 NS=72 contig=overlapped:119
GCATGTCAGAAGAGGGCATCAGATCCCTTTGTAGGTGGTCATGAGTTTGCTGGGAACTGAACTCAGGACTTCTGCTAAGAGCAGCCAGTGCTCTTAGCTGCTGAGCCATCCTTCTAGCGCCTACTTTTCAAACACACACAGGCAGGTGTGAAAATGCATGGGACT
>422912 NS=66 contig=separate
CTGTGGAGCCGGGCAAACAAGGGCCAGCTTAAGGAAAGGTGTTAACAGTTGTGGGCCTTTAAATAAGCAAGGTTCTGGGAAATGTTTCAGTTCCATCAGAAAAAGTCTCAGGGAGTTGAGAGTGTGGGAAACTGAGTCAGNNNNNNNNNNGGAAAGGATATGCGTAGAAGTGCATGCCTACTTCCTGCCAGTTTCCTGTCATTTATAGACCCAGGAATCAGGGCCTCTCAGGCGCTGTAGAGCAGGTGTCTCACCTCAGATATACGTGTAACGGGACAGGCTATCCACCTGACT
>422913 NS=98 contig=separate
TAGTGTGCTGTTCTAAAACTATATGAAAACATATTAGGGGCCATTTAAAAATAACGCATTGGCAAAGCAGAAAAGCATAGAAGGAAAACAGCTGGGCAAATAGGAGGCACAGAGCCCGTTTCCAAGGCCACGTGTCAGGANNNNNNNNNNCTCATCTTTCCTCTTCAGTTGTTTTCTCCTGTCTCACAGAGGCCCTTCCTGCTGTCCCTGTGACCCTGCCATCATCCTAGCAGTAAGTCTCAAAACGTCCCAGAATCTCCTTCGAGCTGAGTCATTCCACCAACCCATTCGACT
>422914 NS=121 contig=overlapped:14
TAGTGAATGTTTTCCCATTGCCTTGATGCTATTGGATCATTTGTTCCTCTCATCTTGGAATAAGAGGAAAGTCAGGTCACCTGGCATTTAAATAGCAGGTGAGTTGAAAGCCAATGGTAGAGATACTGTTTTGTTACACATTGAACAGATCTCTGTTTATTGGGCTGGATTCAGAAAGAGGAGTTGGCTGGTCTTAGAGCTCTTATGTTATCAACAGTGCCTGTCTTCTCTATCTTCTAACAATGAGAATCAAATGTAGAACATTTGACT
>422915 NS=5 contig=overlapped:61
ATGTGAACAAGTTAAGACTTTATTGGATTTGTATACTCAAACCCTGTTTACAGCTATACATCATGTATGTCTGTTTTTCATTTTTGCTGCAAAACGTGATGAAAGCTAACTTTATAGAGAAAATGGGTTTATTTTGCTCAGAGTTCAGGAGGCTGAAGTTCCAAGGTCCAGAAGCCTGCCTGATTCAGCTGCTAATAAAAATTCAGCAAGTTCACATTAGACT
>422916 NS=109 contig=overlapped:119
TAATGGACCCAGCTGACCTCAGATCGAAATTCCTGACAACCTGGGACAAAAATAAACCTTTCTTCCATCACGTTGCTTTCCTCGTCCATTTTGTCATGGCACAGAAAATTCCAACATCAGCCCGGCAGATGTCAGAGGAGGGTGCCATCACCCTCATCATAGGACT
>422917 NS=39 contig=overlapped:79
GTATGTCTGGTGTCACAGAGGTCAGATGAAGACGTTGGATCCCTTAGAACTGAAGTAACAGATGGTTGTGAGCTGGGCACTGAACCTGGCTTCTCTGAAACAGCAGCGAATATGCTTAACCACTGAGCCATTGTTCCAGGCCCTGGTAAAAATAATAATTTGAAGGAAGACAATAAGACTGGAACAAGGTTCTCTGCATCTGACT
>422918 NS=57 contig=overlapped:61
TCATGGTTGGAAAAATGACAGCAAGAAGGCAGAGCTGGGTGCTAGACAGGTAGCTGAGAGTTCTACATTCAGATCCTCAGGCAGCAGGAAGAGAGAGCCACTGGGGTTGGCTTGGGCTTTTGAAATCTCAAAGCCCACCCTCAGTGACACACTTCCTCCAACAGGGCCACACCTCCTAATCCTTCTCCAGTAGTGACACTTTCTCATGACCAAACATTCGACT
>422919 NS=89 contig=overlapped:71
CTATGGTCACAGTGAGCCCGAGTGGCTGTGACCTTCACATGGACACCTGCTCTTGCTCTCAGGGACCGTGGTGCCTAGGGAGCCCTTTCGTAGCTGACAAGAGGAGGCCAGCTGGCAAAAGGGAAGGCTGGGGCTCCGCACGGGGAGGGGGGACGGTGGGTGTTATAATAAAATACAGTGCCACATCCCTGGGACCCGTTAACCACACGACT
>422920 NS=79 contig=overlapped:90
AGATGGGCTCTATAGATTGACTGAGAAAAACAAGCTCACAATAAGGGCCTGGGGGAGGATCCGGTGTGCTCTGGCCACACAGACAGCACAAACATCAGCAGGCTATCAATCACATCTGTTCCCAGCCTCCTGGACGATAACAGGTTATACATCCCTTCCTTTGAAGGAACAACCCTGTTTTTTATCACTCGACT
>422921 NS=28 contig=overlapped:72
ACATGTGTGCGACCCAGGGAAACCTGCACGGTGCTACAGTGAGATCAAGACTGGGAAAACCCCAAAAACCTCAGTCTTGGGACTGGCAGGAGCAAGGATCGCTCCCTCCCTGTTCTGAGCCTGCATGCCCCGGCCCATGTAGCCCTGCAACCCCCACCCTCGCAATTCTTGAGGTAGACAGGTAGCCTGGCACCTGGAGTTCCTCTCCATTCGACT
>422922 NS=50 contig=overlapped:123
ATATGTTTTTGTTTTAATCTCAAGTGTGGGGTTTTAGTGGGGCTTTGGTTTGTCCACAGCTGATAATTGTCTCATGCGGGGCATGGCTTTGACAGCTGGCAAGGGTCTGCCTCATGCACACAGAAGAGGGGCGTGGTCTAGGGCTCCGAGGACATAAGACT
>422923 NS=32 contig=overlapped:78
CTGTGAGGCAGTATCTTGGTTAGGTTAATAAAGGTGAGAATTGTCTTTGTGAAGGACACGGCACGTTTCCCTGGACTTGGTTCTTGAACTGCATAGAAAGAAAGTTAGCTGAGCAATGAAATTCATTACTCTCTTCTTCCAAATCAGGGATACACAGTGATACACAACTGCCTCAGGCTCTTCCTTCTTGGCTTGGTCACCAGACT
>422924 NS=92 contig=overlapped:70
CTATGAAAATGAATGGAAAATGACCATGTCTAAGAGAGGTAAATTATAGTTCATTTTCTGCACTAGAAAATACAGGCTCAGTAACATAATGAGCCTGAGTATGCTTATGTAGTGAGTTAAGGGTAGAGCTTGGTAGCAGTAACCATTATCTAGCCCAGTGATTCCTTTCCCTGGCTGTATGGTGTACCTTATGGAGCCCTAACAGCATACGACT
>422925 NS=37 contig=overlapped:134
TTGTGAAGGTAATCATAGTATGGAAGACTGGTCCCCTAGCATCCAGGGTCAGACAACAGAGATGAATGTTCACGTTCAACTTGCTTTTGTTTTTGTTTCCTTTTTATTCAATCTCGGGCCAGCTTGTGGAACAATACCATCCATAGGACT
>422926 NS=55 contig=separate
ATGTGAAACTCAAAACGGAGTGTTGGGGGTCAGAATAAAAGCTGAAATGTGTCACAAGCACACAGAACCAGCGACTATATTTGGGAGTAGAAATCCACATCACCACAGAAATAAAGGTAAGGCAGGCTATGGTTCTTTGTNNNNNNNNNNTCAACTTATAATCACTGCTTTCAACACTCAAGGAGACAAGCAACTTAAAGGTCTGGAAAATGTCTGTATGCAGGAAAGACTACTACAATACTTATATTAGGAAGCAACATTCATAAAGAAGTGGAGGACTGCAAACACTGGACT
>422927 NS=23 contig=overlapped:46
TCATGGACTGCTGGGTCCCCCCCTGGCTTCTGTGCTCTGTAGTCTCTGTCTTTCAATTGCTTTAGAAGCGTGAATTCTAGATGCCTCTGGACACCTCCATTCTTAAGCTGCTAAAATGTGCCCAGACCATGTGAGCATCAACAATGGTCAGCCCTGGAAACCAAAGGATAACCCCTTCATCTGCTGCCTCCGCAGTCTTCCCTGTGTCACATGCTTCTGAGGGGGAGTCCACCTGACT
>422928 NS=42 contig=separate
TGATGTGTGTCATATCAAATACCACACAGGCCAATCAGAGGTGCTTCTGCCGTCTCTACTAACGGAGGCTTCTGTGTGTCAGCTGTAAATAGGTCATGCGGTTTGAAAGCACCATGAATACCGGGTCTGGAAAAAGCTCANNNNNNNNNNAGAGGAGGAAGTGTGTTTCTCCTCATCTTTACCCAACTGTTCTTCCTCTAACTTACTGTGGTTAGATTTAAAGATGAAGTGTATGACCCAGGGGTCAGACAGCTAAAGGAGATGTGTTTAGAGTTATACAGTCATCATTTGACT
>422929 NS=25 contig=overlapped:121
ACATGAATGTACATATCTGAGAATGCCAGCAGCTTCCTCTATCCCTCTCCGCCTCGCTCCCCTGAGACAGGGTCTCTGAACCAGATGCTCGCCCTTTGTGTTGACTGCTCACTGAGCTCCTAGAACCCCCCTGCAGCCACTAGGCATACCCAGCTTTGCACATGACT
>422930 NS=96 contig=overlapped:101
CAATGTGGCCCAATGAGTGAAGGTGCTTGAATTTTAATAAGGGGTCATTGTGGACCTGAAAGGTGGCCCAGTTGGTGACAGTACATGCTGCCTAGGGTAAAGATTGAGTTCAGCTACCTGACACCCACTTTAAGGACAAGCTAACAAACGAAATAAAACCTTGGTGCAATGGCACACGCGACT
>422931 NS=49 contig=overlapped:101
TAATGCAAAATCAGCCTAAATTATATTTATACTAGAAAGGAATTTTTTTAAAAAAGCAGGAATGATGAAGAACCTGTCAAAATCATATATAAGCAGATGAAAAGTGCTCCCTCCAGGTATACCGTTGCTCATCACTCAGGTCCAGGTTCTAGTGGAACATGATCCATCGAATAGCATAGGACT
>422932 NS=80 contig=overlapped:117
TGGTGGAGCAGCCTTACCAGGCCACAGAGGAAGAGAGTGCAGCCAGTCCTGATGAACCTGATAGACTAGGGTCAGATGAGAGGGAGGAGAATTTCCTTTCTTAGTGGAATTTTTTCCACTAAGTATGGTCTTGGCTTCTTTGTCAAAAATAGAGTATCCATAGGACT
>422933 NS=97 contig=overlapped:116
GAATGTAGGCTTCATCTTCTCAGCTTCAGAAAATGGCCTCTCAGAACCTTCTTGTAGGGAGCCAGATCCCAACAACACATTGCCTGGCTTTAACAGAAACTGTGGAGCAAGATCCCACGATACCCTTCATGGTGCAACTTTTATGTCTGCAAAACCAGTCTCACATGACT
>422934 NS=113 contig=overlapped:102
AAATGTTTTACCACAAATAGCCTGAATCTAAATTGCCCATTTTTAAACTACTTCTTGGAACTCTGGATTGCCCAGAAGTTCTGTCTTGATGGTTTGGTAATCCAAGTTAACTAAGATAAAGGGACGTGATGGAATGGAGTGGAAACTGATGTGTCTCATCTTTGTTCATTTTCCATCTGACT
>422935 NS=88 contig=overlapped:100
AAATGAAGAAAGGTGTGGCAGATGGAAGCCTGCAGAGGCCTACAGTGAGAGAAAAAACATCCTCCGAGTCACAAGGACCTCAGTTTAGATCCACATTCTGGAACCAACAGCATTATCTGCTTTTGAGTGGGGAGAAGATCCATTTGGCAGAGCGAGATCTGGCCTGACAAGTGTGCATGAGACT
>422936 NS=78 contig=overlapped:33
CAGTGCATACATTCTGGACCTCTGGACGCACTTGATTTCTTTCAGAAACACTATAAGGACCAAAGTAAAGAGTGGCTTGCTCTTCTGGGGATAGGGAGGCACCTCTCTAGGACAAGCAAGCACTCACCCGGGGTTCGTAACCTTTCCCACAGGGGACCACCAGCCTTCCTTTTGAGCTCACCCCACTTCTATAGTATCCACTGACTCTTTGCATCTTGTCATTTTTTTTTCTTCTTGCCACACACCAGACT
>422937 NS=75 contig=overlapped:128
GTATGGCAGTGAGGTCTTTGGTTCAAGCCCTTCTGCCACGAACACTGCCTAGCTCAAATGTCTCCTCAGCACCAAGCCACAATGCTGTCTTCACTTCCCCTCTCAGCATCCTCTTTCTTCCCATAAAGCAGTGCATGCTGTGTGCACACATGTGACT
>422938 NS=116 contig=overlapped:15
TCATGTGTGTGCACACCCACAGACATCTGTACGGGGCACATGGCGAGCAGGGCTTAGAGGCCCTGGCTGCTGGCAGGAGGCTAAGCTCGAAGAGCAGGCTCCAGAGAGGACAAGGGCTGAGTCCTCAACTTTCCTTCCTTGGTGCTAAAAGCGCCTTGGTTAAAATTATGACTGCCGCTGCCAGCCGCACGCCCCCCTTTTAATGCACGGCTTAAGTGGCTCTCATTAGGGCCTTAATAAAGGTTCATATCTGAAGTGATTAGCGCCCCACATGACT
>422939 NS=37 contig=overlapped:64
GCGTGTAACATGGGGGATGTTTGCACAGACTCCTGGAGGGTTACTTCCTAATATGTCAGAAGGAGGAATAATCATGGTGGAAGGGCTTTCTGCAAACCTTGACTTTAGTGTTACACATTTTTCTTCTAGTCTTCCCTATACCATGTGGTGAGCAATTAAAGCTGTGGGCTCCTTACAGAATTCTTCATCCAAGGGCAGAAGCCAGTCTCTTCATACGACT
>422940 NS=83 contig=separate
AGATGGAGTGATTTAGCCCCCCTAAAACAAGTTTTTCCCTTGTCAAAGAGGGACCAGGAGTCTGTCACCAAGGTTTCCAAGTCTAAACTTCAGGAATCCCACACTGCCCAAAAGCATCTGCCTGTCAGTTATTTCTCCAGNNNNNNNNNNCACTGAAAGGAAAGGGCTGGTACAGCATATGCTGAATTAAAGGAGACCCAGGAGGAGGTCCTTGATGAGAAATCCAACGGGCAGTTCCAGAGTTACCACAAGGGGGTGACGGTGGTAGAGAGTAACCCGGAGGGGCATAAGACT
>422941 NS=70 contig=overlapped:115
ATGTGTTCTGACCTTCACTGCCCATTGCAAGCACCCAGGTCCTAGCTCTTCTCAATCCTCTCTCTTCACCCTGATCCTATCACTTTTTCTTGAGGAGAAGTGATTCTGCATCACAACCCTCAAACTTAGTGTTCCCGATGCTGCTTTTCTACTGTCCCCACATCTGACT
>422942 NS=82 contig=overlapped:104
GAATGCGAAGGAAATGACACCCACCAAACAAAACCAGAATTTCTAAATACATTGAATGAGGAGGTTACAAAAAATGAGTCAAAAGTATTAAAGAAATTGGAGGTCTTACGGATCCTTCCTTAATCACAATACACTTTGCTTTCTTCACCTCTGCTGGTCTGGGCGGGTTCACATTTGACT
>422943 NS=65 contig=overlapped:62
TGGTGTTTTATATGGGACTGTCTCCGTGGGCTACGGCATTGGAACAGGACAGTTGGTGGCCTGACTTGGGAAGTTCCGGAGGCCATGCTGGAGGAAGTGCACTGCTTGGGGCAGGTTCCAAGAGTTCAAACTGCTGTCGCTCCCAGCCTGCTCTTGGCTTCCTCTTTGTAATTCAAGACATGTTGCTCTCAGCCACTGTTCGAGCCCCCACTCCACCAGACT
>422944 NS=117 contig=overlapped:20
CAATGATCATCATCTGCGAGAAAAGCTGTTTGGACAAGAGGGTGTAAGATGTGATACACCTGCAGGGACAGGGAGTGGGATTGAGGTACATGATGTGAAAGTTACAAAGAACCAATAAAAAAAGGTTTTTAATGGAATAAACACAGGACCCTGGGAGTAAGGTCTACAGCCACAGACAATTAAGAGAAATTCTACAACACAGCAGGTTTGCAGACACACCACCATCTCTGGAGGTGACATGAGCTTCACACCACTCACCTGACT
>422945 NS=89 contig=overlapped:97
TAATGCTTCCTACTGAATTTTGATCTTTTTGTTTTCCTTGATATGATCTCACATAGCTCAGGTTGCCCACAAACTTAGTGCTGAGATTATAAGCATGTATCACCATGTCCAGATTTTATGGTGTTAGTGATAAAGCCTAGGATTTTGTGTATGCTAGGCAAGTTCTACTAAGTGTTTTCATTTGACT
>422946 NS=17 contig=overlapped:61
AGATGCCTTCAGAACAGCCTATATAGGAAGTGACGTTTCCTCATTTGCATATTCACACAAGGCAGCCAATGACATCAAGCGTTCTTGAGGGTCCTCCCTGGCCTCGCCTTTTCAGGTTTTGCCCACCCTTCCTCCAGGCACTGATGTCATGCTGCCTGTCAGTGTTCTCTGGTCTCCTGTCATATCTCTTCAAGGGTGAGATACAGACCTCATCCACATGACT
>422947 NS=34 contig=overlapped:85
GGATGCTGGCAATTGACCCCTGCTCCTCTGGAAGAGCAGCCAGTGGGTGCTCCCAACTGCTGAACCATCTCCCTAGCCCCTCGAATATTTTTCAAATGAATTTTCTTTATAACCTTGTGAAGAAGTGAGACTTTCAATCCCCTTTCCCCTTGTTGAATTATTTTTGGGGTATCAGAAACACTTCTCTTGACATCCGACT
>422948 NS=3 contig=overlapped:11
TGATGTAACTGTGAAGTAGGAGCTTTGTTTTTGAAACAGTCTCACGTAGCCCAGGCTAACTTCACTCACTGAAGTGGAGGATGACCATGAACTCCTAATCTTCTTCTCTCTGTCTCTTGAGAGCTGGAGTTACAGGGGTGTGCCAGCATGCCCAGCTTATGGAGCATTGAGGATGGAACTCAGAATGCCATGCATGCTGGGCAAACATCCTGCCAACTGAGCCACATCCCCACCCATGAGGTCACTCTCCTTCCGAGCATCTTCATTCGACT
>422949 NS=103 contig=overlapped:107
ATGTGGATTCCAGGGATCAGTTCTAGGTTAGTCTTACTGAGCTGTTTCATCATCCCCCTTTTACCTTTTAAGATGTCATCATCGGCACTGTAGAAATGAGCTGTCACTTATGTAACGACAGTTCAGGACTTAATCCAAGAACCAAAAACCTATGATGCCCACAGTTGACATCTGACT
>422950 NS=12 contig=separate
CTGTGATCCCAGCACTCGGGAGCAGAGGCAGGCAGAGCTCTGAGTTCAAGGCCAGCCTGGGCTACAGAGTGAGCCCAGGACAGCCAGGGCCACACAGAGAACCCTGTCTCCAAAAACAACAGAAGAATTTTACAAAAACANNNNNNNNNNGCCCTGGGAGGCTTCTCTAACTTTAATAGGATCACTCTATGCTGGGAACTGAGCTAAATACTTTGAAAAAAGTTTTATTATATGCTTCAGGGTGTCAGATCCCCGGAACTGGAGTTACAGACAGTTGTGAGCTGACATGTGACT
>422951 NS=85 contig=overlapped:96
TGATGAGGAGGGAGGTAAGGAGGTTAACCTGGGAAGATTAGGACGCCGCGAAGGCCGCCTGTGCTGCGTGGGGTTGTTACCTTCCTGGAAGAGAGGCTGCGGGGAATTTTCGCTCTGAGCAGCTGCGCCTGTGCAGGCCTTCAGTGCAGCAGAGGACATTCTTAGAAGTCTCCCTCCCCACACGACT
>422952 NS=123 contig=overlapped:37
GAATGTGGAGACCAGAGGACAACCTCCACTTTTGTTCCTTGGGTACCATCCACTTCGTTTTTTGAGACAAAGTCCCTTACTGGCCTGGAGCATGCTGATTGGCTAGAGTGGCTGGACACTGAGCCTAGCATATACGCTTGTCTCCTCCTCCTCAGCCCTGGATTGGCATGCCTGGCTTTGTTTGTTGTTTTGACTTTTGAGACAAGGTCTCACTATGTAGCTTGACTAGCCTGGAATTCACAGGACT
>422953 NS=70 contig=overlapped:135
CTGTGTCTGTCTCTGCATTGTTCGCATCAGGCGAGCCGGGAAGGCGGCCTGGACGTCTGTCCGCAGAACAGCAGAGAAAACGTGGCATGCACGCGCAGCAGCCTAGAAGAAGGAAGTCAGGCCTTTGCAGGGAAATCACACATCGGACT
>422954 NS=40 contig=overlapped:128
ACATGCAGACACAGAGACATACAGATACACACACACACACACATATACCACCACTACCCCATAGACTTAGGTATGAGTCACTTTAGAGCCAGCTGCGGCAATGTATTCCTCATTGTTCAAGAGTCTGTGGAGCAACATAATTCTGAGTTCATTGGACT
>422955 NS=15 contig=separate
ATGTGAGTTCCAGCCAGTGGCCTAGGCCACGGTACTTCTTTATCACTCGGCTGCTTGACAAGCAGAGCTGCCTCAGTGTACACCCATCTGCTCCTGTTACCTGCTATGGCCACCCCATGACATTCCGGTTTGGCATGGGGNNNNNNNNNGTTTTTTATTGTTATGGGTTATAAATTGATCTACACATTGGTTTGGCAAAAGGTTTCTGAAAATGCTTTAGCTTTATGTGGGAATAGGTATAAACCTCATTTGACT
>422956 NS=110 contig=overlapped:126
TGATGAGCAGCCAAACTCACCAGTCCACAGACATCTGTTGAACACATGCCCTGTACCTTTAGCTGGGACCTGTCACGTTAAAGGGCGCCTTCTGTCGCTCCAGTTCCAAACAGCTGAACAGCTGCTGAGCTAACTGACAGGTCTGGTGACACTGGACT
>422957 NS=99 contig=overlapped:103
ATGTGGCCACACATAAAGAATGCTCTTTGCTTCTTCCCTGGGATGTACTAGAGGCTAAGAAAATTTGGCCCTGCATGTTTCAGAGTGGCTCATACTAAACACAGGCTTACAGCTTAACCAGACTCCTGGATATAGTTTGTGTATCGTTATGGAATAAAAACAGTACTACCACCACTGGACT
>422958 NS=61 contig=overlapped:70
TTGTGATAAAGGATGTTTTGAGTATATGCCCAGGAATAGTATAGCTGGATCTAGAGGTAGAACTATTCCCAATTATCTGAGAAAAACACCAGATAGATTTCCAAAGTGGAGGTACAAATTTGCACATTCACCAGCAATGGAGCAGTGTTCCCCTTGTTCCACAACCTTGCCAGCATATGCTGTTACTTGTGTTTTTGTTCTTAGCCATTCGACT
>422959 NS=117 contig=overlapped:100
GTGTGTCACAGCACACTGTGTGTGTGCTTGTGCATGCACGAGCACACGAGAGCACATACGAGCACACACACAAACATACACGGGGGAGAAGAGAGGAAGAAATAGGTGTAAAGTAATGTAAATTAAAAAACTAAAACAGAAACCTTGACTCCTGGGTTTTCTGTGTTTTGTCCTGCATAGGACT
>422960 NS=25 contig=overlapped:52
ACATGTGGGCATGTAGAGGTTAGAGGCCAGCTTACAGAAGTCAGTTCTCTCCATCCGATGTGTTTCCTGATTTATGGTATTAAGTACCTTTACCCTCTGAACAACAGCATCAGCCCTAAGAGCCCTAGCACCTCTTGTGTGTTGTGTGAGTGTGTGTGTACGTATGCGCATGTATGCATGTATGTATGTGACTGAGCGTGTGCAAACACTCATCATGTCGCAGCATTCGACT
>422961 NS=60 contig=overlapped:81
AAATGCTAGACTATCTTTATCAAAATTTACTGAATAGGCACCTCTACTCAGTCATTCTCCGCATTTTGATTAGCGTGGTTTTCTTTGATGATCTCTTCCTGCTGCATTAAAGGACTTTGTTTGAGATGTGCAAGCTACACTCAGCTGTGGGTGTCGGGACAGGCTGACGTCCCCCACCAACACATCGACAGCTCCACCCGACT
>422962 NS=89 contig=separate
CAATGGCTTCTTCCCTTCTGGCCCAGCTTTTGAATGTTAATTTGAAACTGAGTGGTTTTAAATTGCCAAGAACTGAACAAACACCTTTGTCCTTTTATTGTTTTAAAAATATGGAAAAGAGTCTTCATCACTTGCCGTCANNNNNNNNNNCTAATACATCAAAGCCTCAGGGACAAGATGTGTCTTAAATGCCACCTTCTGTTTGGAATCCCTGCCCTGTCAACTGGTCAGAAGGTCCCAGTGTTTGGACAACCTTGGCTAACCTGACATTGATTGAAAACTTGCCATTTGACT
>422963 NS=74 contig=overlapped:109
TAATGTGGTATTAACAGTTCTGTGACTTTGACCAAGGTAACAAACCTATGGAAGTTAAAGTAAAAATGATATCTGCTCTACAAGACAATAAGCTGATTGGAAATGGTATGCATAGGACAAGATTGCTGACTTTCAGGGACAAACAGAAAATGAAGGTTGTTATTATCATTAGACT
>422964 NS=120 contig=overlapped:24
AAGTGTAAGGTTATAAGCACCTGACTGGAGGTCAGGGGTTGATATTGGGTATCTTCCTTGCTTTCTCTCTACCTTATACATCAAAGCAGCGTCTCTTGTTGAATCCAGAGCTTACTCATAGAGTTAATCTAGCCAGCCAACTTGTTCCACAGATCCCCGTGTTAGCTTTCAAATGCTGGGTTAAAGATGGGCAGGTAATCATGCCTAGCCCATATTTAAGAGGGTGCTGGAGATTTGAACTCCAGTCTTCACATATGACT
>422965 NS=84 contig=overlapped:98
TTATGCTGGCCTTTAATCCCAGCCCTCAGGAGGCAGAGGCAGGTGGAGTTCGAGGTCAGCCTCGTCAACAAATCGAGTTCTAGGACAGCCAGGGCTGTTTACACAGAGAAATCCTAACTCAAAACAAAACAAAAAAGTAATTGACTGGCTATGGGGAACTAAGAAAAGCCTGCATTACATGAGACT
>422966 NS=55 contig=overlapped:103
ACATGGCCTATTCTGTGAGGCTTAAGATACCAAAAGCAGTGCATTTTCCTGAGTTAATAAAACAAAACACCATTTCTAGTCATCAGAGATGAAGAGAGAGAGCACGCGTCAAGGAAAGAGTCATGCTCAAGCCTTGAAGTCATGCCTTCTTGAAATTAAAGTCCAATCCATGCACAAGACT
>422967 NS=91 contig=overlapped:83
TCATGGTGCTGCGAAGTTCCACAGGAGGGGCTGTTGTCATCCCTGCGGCCCCACATCAGCCCTGTGCAGTGAGCAGGACATTAAGTCTTTGACAGTCCATGGAGTGACTTGGCCAGAGTCACACAGGTCTCATGGACCAGACAGAAGACGCGCACTTGGCTCCCTTGGGGACACAGAACATCAGCCAGAGTCCACGAGACT
>422968 NS=7 contig=overlapped:124
GTGTGTCTGCATCTGTTTCCTCCAAATGGGAGCACTCTCTCCTGGAGGGAGGAGGCACCTCCAGAGATTCAGAAAGCTAGGGAAACTTAGGGCACTCACAAGTCCACCCCACGAAACTGCACAGGCAGTAAGTCCTGCAGCAGTGAGGAGACACCAGACT
>422969 NS=111 contig=overlapped:31
CAATGAGTGAAACCAGTGCTGGTGAGGCACGTCACAGAGGCACAACATGTACTGCCAGATGCTCAATGTCAGTCACAATCAGAGTTGGCGAGTGGCAACAATCAGAGTTGGAGCAGGTGTAGAATCACGGCAGCGAGGCCCAATCTCTGGTTTTGCTTGAAAAGCTGAAAAAGGCACCCATGTTAAAGAGCATGGAAAAAAAAATCACAGGTCAAGAGAAGGCCGAGGAAAATCTATCCTGCACACTCGACT
>422970 NS=17 contig=overlapped:105
CCATGAGTGCCTTTAAGCCTGGCCTTGACAGGAGACAGACATCTCTCAGGAGCTCAGGAGTTGACTTATCAAAAAAAGAAAAAAAAAATTCAGGTTCAACGAGAGCCCCCATGTCAAGTGAAAAAGAATGTGGAGGCTGATACAGAAAGACACCCAACTTCCTCCCTCGGCATCCGACT
>422971 NS=13 contig=overlapped:72
CTGTGGTACCAGGTGCCTGCCGTGTGCGGGTCTTCTGCCTCACTCATGTCAGCCTGGGGCGGGGGTGGGGGGGAGCGGAGAGCTGCCATCAAAGACTCCAGCCAGCAGGCGGAGACTCTCGGAAGGACTGTGCCGGATCATAAGACT
>422972 NS=25 contig=overlapped:110
ACATGTAGTGACAAGATATTAATAACCCATCTGTGTCTCACCTTGCCTTACCTTAGTAGGGGTAGAAAGAAAACCTGCTGAGAGAATTGGTAAGTCTTGTTGCAGAGCTCATTTTTGATGAAAAATTGTTTACTTTTATATACATATTCTCAATTTAAGAATATGCATTTGACT
>422973 NS=109 contig=overlapped:117
ATATGGCTCAGCAGGCAAAAGTGTTTGCAGCCGAGCCTACCGACCTAAGTTCAATCCCAGGGACCCACATGGTAGAAGGAGACAACTGACTCCTGAAAGGGTGTCCTCTGACTTCTAGGCATGTACACACATGGCGGGGGAGGTGGGGAGAGGACACACACAGGACT
>422974 NS=128 contig=overlapped:38
GAGTGTCTTCAGGGGAGGAGTTACAGGTGGGTATGGTGTCAGGGTCAGGAGTAGACGAGAGCACATCCTCACCTCAGACAGAGCTGCCAAATCAGAATACCGTAGAGCTGGGTGGCATGGTCTGGCCAGGCCCTCGGCCTCCACTCTGCTTCTAGAACTACTGAACCTGTGTCATCTGCAGGAGCTCTAGGATAGCCCTGTAGCTGCCAGTGTAATGGTATACATCGATAATCCCAGCACTGGACT
>422975 NS=92 contig=overlapped:122
CCATGGAGCAAAGCATTCTTCCTGGGTAAAGGCACATGGTGTACTCCTTGTTCTCTGCATTCCACTGACAATATTCTCAGGATGTCCCTTTGCAGAGGAGCAAGGAACCTGCCCGAGCACAGACCTCGGGGTCTTCTGGGGTCTGACTTCATGCATCTGACT
>422976 NS=3 contig=overlapped:97
AGATGCCCCATGACTGAAGAATGGATACAGAAATTGTGGTATATCTACACAATGGAATATTACTCAGCAGTTAAAAAAACAAAGAAATCTTGAAATTTGCATGTCAATTGTGGGAACTGGAAAAGATCATCCTGAGTGAGTGATCCCAGAAGCAGAAAGACACACATGGTATATACTCACTCGACT
>422977 NS=24 contig=separate
AAGTGTACCTGTGTTCTTCCCAGAGCACCCTCCACCATGTACACACCCTTCTCCCAAGATGGAGTCTCTCCCTTGGTACTCACTGTTTTCCTATTATGCCAGCTAGCCAGTGTGCCTCAGCCATCCCCTACCCCTTGCCCTGGGGTTACACCTCGTTCCTTTCAAGGATTTCTTCTGATTGTTTGTTCCTTTGTATGGGTGCATGTGTATTTGTGTGTGAGGGGCTGCCCTATGGAAGCAAGAAGAGGGTATCAGGGTCAGTGGAGCTACAGGCATGTAGTACCCCACCCGACT
>422978 NS=4 contig=separate
GCATGCAAGTGAGTGCACGCAGGCACTCTGCACTTTCCAGACACATCTGCTAGTGGGTGCTTCTGCAAGAGAGTGTATACAGAGCCCCAGGTCGAGGTTCTGCTGCACTATCAGCCAGACATCAGGTCCCTCCCGCCAATNNNNNNNNNNAGCATTCTCAACACTGAAACCCTTGTCTTGTGGGTCTGTGCCCATGTGCACTGCTCCTGCAAACCAGGCCAGCATGCCCACCTGCATTACTCTCCCTTACACTTCACCCTCCCATGCAGACACACCAACACACACACTCGACT
>422979 NS=86 contig=overlapped:99
GCATGCCTGGAACCTCAGGCTCCTTATCTTCACAGTGGACCATGAGCAAGGCACACAGACCGCCTGTCTTGCCTCCCATCCTCCAGTAGACTATTTGTCAGCAGGCATTGGTGCCTTTTCTCTCCACGTGGAGGGCCTCTCAGAAGTAGGTGGAAGAGAGAAGCAAAGAAAGCATACATAAGACT
>422980 NS=57 contig=overlapped:91
CTGTGGCAGGGACAGGCTGAGACGGGAGAATCAGACAGAAACTGGTCTAACTAGAAATAATATGATAACAACAAGACAGACTCAACCTTAGAAACAAGGTAAAAGGAGAGAACTGACCTGTCAAAACCTCTGACTTCCACACTGATACTGTGACATCTGTGCACTTGTAGTACACACACAAACACACATGACT
>422981 NS=97 contig=overlapped:93
AAGTGAATGAAAAGACCACGTTAGTCAGCTTCCTGTCACTGTTAGAAAATATTGTAGAAAACCCAATCTGAAAGAAAGAAAGGCTTATTTTGGTTCATTCAGCCATTTTAGCTTATGGTTGTCGGGCCCTCCTGCTTTGGGTCGCTGGTGGCCTGACACGTATGAGAGTATAAGGTGCAGGACATTCGACT
>422982 NS=69 contig=overlapped:124
ATATGCGTGTGTTAGAGCCAGCTGGAGTAGAAAACAGGTACAATGAATTGTTTAGAAGTGAAATGAAACAGTGTTTCTCTGGGTACTAGTAAGTGTCGGGTCACTATTATTCATGCACTCGTCTACTTCTGAGCAAAAACTATCATGGCAAAAGGCATTGGACT
>422983 NS=88 contig=overlapped:92
ATGTGGACAGCAGTACCACAGAGTTATTTGGACTACCAGTAATAACTCAGTCCACCAACGTTTTTATTTTATATTATGGAGGCCTGGCCAACTTCTTGAAGCCCTTTCTCTGGTGGGACAGGACAGCCTCAAGGACCCTTCTTAGAAAGGTCAGGTGGTTAAGGAGAAACCACATGGCTGCTACACAGGACT
>422984 NS=15 contig=overlapped:75
CTGTGATTAAAACTGTGAGCCACCACACCTGGCAAGAAACTTATGAAAACTAATCGGCATTACTGATTTTCCTAATTTTGCATAGAACATTCATCATACATGTCATTAGGAAAAGCCGCTAACATCTATGTATTTCCAGCCTGCATAACTGATATGCAGGTCACTTACACCTGCCCCTGAATCTAAGCTTCTTATGTGCTCACACGACT
>422985 NS=118 contig=overlapped:112
AGATGGGGTGAAGTTAAGCTAATGGACAACTGCTCTCAGTTTTACCAGGACCGCTACTATGAGAAAGAAATGCTATGTGCAGGTAAGTGCCCCGTGGTGAACCTGGGATATGCACTGTATGAGTCTGCTTCGGATACTTCCATGTTATATCTGCATCCCCTTACACAGGACT
>422986 NS=12 contig=overlapped:97
CTGTGGAATTGGCAGAACTCCCTGATCTAGGTTCCCTCCAGTCTCAACAAGGAGGAACAAGCCTATGAAGGAAGGGCACTAGTCGGTATACAGAAGTGATGGGGAAGTGCCGGACCTGGGTCCTCCTCTTCTTTTGGTAACACCCAGTGTGTCCACCTGAGGCTGTTGCCTCCCCTGCCATAAGACT
>422987 NS=70 contig=overlapped:79
CCATGTGCACTGGGAGAAAGCCGTGGAATTTGATGGTAGGAGTCTATCATTACACCCTTCTGTAAGCTAACCAGAGGAGACAGCGCCCTTGGGCCATCTGAACGCTGGCAACACCAGCAGATCAGGGCTTCTCCACGCCATGTAGTTCAGCAGCCTAAACGCTGGCCCCTCTATTGTGCCCTCACCGGGGTCTCCTCCACCCGACT
>422988 NS=54 contig=overlapped:129
TGATGTGAACAGTCTTGTCCTGTCACATGGTGACACGGTGTTTTCTTGCATAGTCCTAAGTGACAACCCCAAGAAGCCACGGAGCCTCTTGGACCATGAGCCAAAATTCACTTCTTCTCCTGTGAGCTCATTTCTCTTGGTTTTCTCACAGGACT
>422989 NS=116 contig=overlapped:109
TCATGCAGTCACAACTACAGAAACTTGAGAACACTGGTACAGGGTATTTCCACTCAAGAGACAGAGGAAGATGATTGCCAGTGCTCAGACCCTTCCTTCAGTTTATTCAGTCCAGGACAGTGTTCCCCACTGGTCTTCAAGTCCCATTAACCTAATCTAGAAATCTCACAGGACT
>422990 NS=93 contig=overlapped:113
AGATGTCCCACAGTGCTCGTGTTTTAACATGTTTACTACCTTGATAGTCTTTTGGTTATGATCACTACAACAGGAGGATATGGTCTTATGGATAGCAATGAACAAGCAGTAATAACAACCAAACAAAAAATTCTCCGGGTACAAATGTGGGAGAGTGGCTGTCATATGACT
>422991 NS=121 contig=overlapped:100
CTATGCTTCCCCGCTGGAAGACCCAACTAAGGAACTTAACCCGGGTCATACAATGTACACAGTATATGGCATGGAGCAATAGCTCTCAGGAAAAGTCAGCTGTTGAGATACATGTGCAATGGTGATAGCCTCCACAGTGATAGACAGGACACGTATAGGCCATGCTCTTGGAAAACATAAGACT
>422992 NS=37 contig=separate
GAATGAAATCATAAGATTTTAAAGTACAAAGGAGAAAGGAGCTGATGAATTGTTAAGCTATTTCCCTTGAGGGAATAATAATGTCTCATACTTCATACAAAGCAACCACCATGAACAGCTTTCAGGGAACACGCTTTATGANNNNNNNNNNCCTAATTCCGCACATTTTACTTTACTGTTTAGTTATTACAGGTTACATATTATAATCCTTGTAAAAATTCCTTAGTTCACTCAAAGGAAAGGTTAAGTGTTCATGATAGAACATATCAGAGATTTCTGAGGTATACATTTGACT
>422993 NS=88 contig=overlapped:103
TAATGGTTTGGGTACCATGAGAAGAGCCAGGGATGTGGCAGGGAGACAGACAGAGCTCAGGAATATAGCTAGGCTCACTGAGGAGCAGGAGTACCTCAGGCCTGGAGGAGGAGGATGCTGGTCTCAGCCTGGGACAGCAGGGACAATGACATAGGTCTGAGCTGATTCAGGCCATGGGACT
>422994 NS=3 contig=overlapped:43
TCATGTTCATAAAAGATTTAAAAGGCATGTGTTATTTGCAAACTACAGCCAGTAGTCTTGCCATTGCCTGTTCATACTCCAAGCTAATGACCCTGAATAATTACTTATGACAACGGAGACACGGGCAGTGAATAATGGATCTGTGCAGCAGCTCTAGCTCTAACCTCTAACTAGCTTTCATTTTTCATCTTTAAAATTTCCATTTCCTCCACTGAAATAGATTCTCCTGCACATGTGAC
>422995 NS=96 contig=overlapped:122
GGATGCTTACCCATAGTCCCAACAGGGCAGTGGAAACAGAAGTATCAGGACTTCAGAACCAACCTTGGCTACACAGTGAGTTCCTTGCATCCTCACCCTTGCGACCAGTGTATAGTGCTGAAGAAAACATCAAGTTAAGAAACTAATGATGTACATTCGACT
>422996 NS=5 contig=overlapped:41
CCGTGCAGATGAAATCCTCAGATGCATAAAATAAAACAAGGTCTTTTTCTTTTCTTAACTGCCCCGGAGCAAGGTCACAGCTCTCCTGCCAGGCAGTTGCGTGGCTGATCCGTGATTATGAAGAAGAACTAATTCCAATCAACTTAAACAGTACATAGCGTGTTTCCTGCTCATGTAGGCACTTCCTGATCCTAAGTGTGTTTGCTTCCTTTACTCACTACTTCCGCCCGTGACACTCGACT
>422997 NS=18 contig=overlapped:51
TCATGTCGGCCTTCAGCTTTCTCGCATGCTTCCACGCACACAGACTGAATAAAGAGGAATACATGGCGAAAGGAGGAAGATACTGATTTTGACTATGAATAGAGAACGTTTGTGTGTGGTGTGATTCATAGAACAGGTGCTTTCGTCGTCTTCTTCCCAGCATGATACAGGCAATGCTGCCTTTGGTCCCAGACACAGCACCCAGAAGCCACAAGTTTCCTGACATTTGACT
>422998 NS=8 contig=overlapped:87
ACGTGATCTTCCCAAATTGAACAGACCAGAGGTTCTCAACCTTCCTAATGCTGCGACCCTTTAATGCAGTTCCTATGCTGTGGTGACCCCCAACCATAAAATTGCTCTGTTTTTGATACATCATAACTGTAACTTCATTACTGTCATGAATTTTAATATGTAATCTATGTTTTCCAATGGTAATAGTCCACCCGACT
>422999 NS=40 contig=overlapped:92
CAGTGGGGTTACAGGTCCAGAAGCAAGTGACCACATTTGGATTCTTTCTTTCTTTTTGTTTTTGAGATAGGGTTTCTCTGTTTAGCCCTGGCTGTCCTAGAACTCACTCTGTAGAGCAGGCTGGCCACAGATTCACAAAGATACGCCTGCCTCTGCCTGCTGAGTGCTGGGAATAAAGACATGCATTAGACT
>423000 NS=32 contig=overlapped:133
AGATGGCTCAGCCGTTAGAAGTTACTGCCTCTCTTGCAGAGACCTGGGCTAAATTTCCCGGATCCACACAGCACTCCGGACTACCCTCACCTCCAGTACCAGGGGCTCTGGTGCCCTCTTCTGGCCTCTATGGGCACCAGGCACAGGACT
>423001 NS=1 contig=separate
TCATGACCCTAACCTTCTGAAGCTGTAAGCCCAGGCAAACTCTTTTTTTTTTTTTAATAAGTTGCCTCGGTCATGATGTTGTAATACCATAATAAAAAAGTAAATAGTACATCAGGCTTGGCAGTGAATGTCCTTACCCANNNNNNNNNNCACTGGGACACCTCGCCAACTCTTGAACTAGCTGACAATGAAAACGAATTTCAAAAGTTGTGGGATTCAGAAGTATGACTTAGGTAGACTATACACTGATGCATACCCAAGTAAATTATTAGATGATGCTGGGCATAGGAC
>423002 NS=36 contig=overlapped:117
CCATGCGACACATGACAGCATCTCTTGTACTCTAAGCTAATACTTTTTTACTGCCGGATCTAAGACGTGTGTGCCGACACCGAGCCTAGGCTGTGGCTGCTTCTCTCTGACACACCACAGGGGCAGCGTCCCCTCTCCCTCCCTGGACTAAGTATGCCCACTCGACT
>423003 NS=16 contig=overlapped:28
AAATGAAGCATTCCCAGCACCTGGCCCCAGCCAATGCTGTACACTCAACCCGAAAATCCCCTACCAACTCCCCAAGGTTTATGTAGCCCTTGTTTCCCTTCCCAGTGAAAAGAGCTGTTTCACTGAAAAAAAAAAAAAAAGCTGTTTCCAGGAGAGGCTGTTTCTCCAACACTCATTGTTGACTGAGACCCTGCCTAACCACCTGCCCAGCTAAGCTTCATTCCCTCCAGTCCAGCCCGGTGCACAAGACT
>423004 NS=36 contig=overlapped:104
AAATGTATCATAATTACAGTTTAATAAAACAGTGGTTTTAAAATGCTATCAATGGAATAATTGGTGAGAAAAAATTAGTGTATGCTTTCATCCATGTCGCACTCATTTACGCTGATGGCATTTTCGTTATCCCTTAGCATGTGAATCCCAAACTTGCCTACTGTACCCTTTCATTCGACT
>423005 NS=66 contig=overlapped:95
CGGTGGACACTTCCTTGGTATTTAGTAAGTGGAACGTATCTAGAACTATTTATTATCCACAGGTCTCAGTTCCAGTTAGAGTGTATTCCTGGAGCCTTTAAATCATGTGCCAGTTCCTAAGCAACAGGTGAGCTGCACTGGCTCCTCCAAGTAGAACAGCTGAGAATGTGGCTCTAAAGCCACTTGACT
>423006 NS=26 contig=overlapped:8
ATGTGCACAAGTAACTTAAAAAACGAAAGTCAAGCTTGATATTTTAATTTTGAAGCTCTGTCTTCACCAGGAAACATCACCTAATACACTGAAATATTTTAATATAGTGACATTCAGGAGTAACAGTAGAGCTACCTTTGTAATAGGGCAACTCAAGCCATGTTCAGGAATAAGAAAGAGTTCCATGTGTGTTTTCTCTAGTGGGAAACCAATTTTTAAGTAAAACAGAATATATGACATGGCCAAAATGTTTTACTCCTTCTCAGTCACTAGACT
>423007 NS=67 contig=overlapped:95
GTATGTACTTACACGCATACACATACACAAACAAACACACACTTGAGCACATATGCACATAGATAAACACAAATTTTTCAAATTAGGTGAAGCTCAATAGAGAAAAACACCTGACATTCACATCTAGCCCTATACACAGATTTGCACACCCACACACTTATATAAACACACGTGCACACACACAGGACT
>423008 NS=35 contig=overlapped:20
TTGTGTAACAACCGATTTTAGTTTCCATGTTGTGATGTCAGTGTGTCCTTGTGTGGATATGTGCATGTTCAACAATGTGAGTAGATCCCAGGACTTAAACAGTAGTCACTCTCAGGCTGGGGCAGTCAAGCATTTAAAGAGCTGTGGAGTATGGATGGATGATCAGCATGGGAGCTTTCTATGGAATAGTTAAAAGACCAAAAGGCCAGAGGGTGTACCTCAGGAGAAGCTGACTCATTCTGTACTCGTTTTATCCACCCGACT
>423009 NS=23 contig=overlapped:55
CCATGCCTGGCTACCTCGTCTCTTAAAGGGAATAAGAGATAGTTTATTGTGGAGCCATATTGAGTGATCATGGCCCAGGAGCACAGATTTAGGTAATTCAAAATTCCATGTTCAATGTGGAAGCAGTCTCACAGTGTTTCTATAGTTTTATAGAACAACAAAAAGTCATAAATCAAGGCAGGTTTAAAATACACTGCTGGGTGTGCCAGAGGGACAGGTACATAGGACT
>423010 NS=72 contig=overlapped:49
GTATGCACTTCCGTAACCCTAGCTTTTCACTTGGGCTCTGGAGACTGGATCTCGGGTCCTCCCACTTTGCCAGTGCTTTGCGGACCGAGCCATCTCTTCAGCCCTCTCATGGCTTATTCTAAGGTGAAAGGAAGGCACAGTGTTCGTAGCAGGATCATTACAGCCGGTGCAACCTAAACTGTGCTCGGGGATGGGGAAGCGATGTTATCTAACTACACCAAAGCTGCATACGACT
>423011 NS=141 contig=overlapped:79
CAATGTAGACACACTTGGTCCAGTTTCAGCATCTGGAAGTTTCAGGCAGGTTCTGGCTTATTTGACATTCCCAAGCAGTGATAATCAACATGAGGCAGTCTTGTAAATTGTCAGAGCTGTGTTCCCATTTCAAGTCAAGAATAGCTCTCATAGTTATTTCCTTGGCTCACACTTTGAGAAGAAACCAGAGCAGCTGCACGGGACT
>423012 NS=95 contig=overlapped:123
GGGTGAACAAGGATTATTGTTCAGACATCACAACAAACACCGTGCGCAAACACAGAGACAGCAAACACTAACAGTCGTGCTTTGATCAGGTCTTTCAGCACGGTGATTCCTGGACGTCACTGCCTTGCCCAAGGCACACATGCACACAAACACACTCATATGCACATACACACACACACGCACAACTACATATACATACGTACATACACATATCCACATCCACATACACAAGCACACACAGAAACGTACACAGG
>423013 NS=48 contig=overlapped:106
TAGTGAACAGTCGAACCCATGCTATTGTAAAATACACTTATGAGGAAGAAATATAAGTAAATTCCAGAAGGTATGTGTACTGGCTAGTTTCTGTCAGCATGACACAAATAAAGCTACTTAGAAATAAAGAATCTCAACTGCGGAATTGCCCCTGTCAACAGTGTGTGGGCATGTGACT
>423014 NS=20 contig=overlapped:59
GTGTGATTGCCCATGGAGGCCAGAAGTAAGTGTCAAAATCCCTGGTGCTGAAGTTATAAGTGGTTGTGAGCTGCCCGACAAGGTGCTTTGAACCAAACTAAGGTTCTCTGGGGGAATAGCAGGTGCTTTTGTTTTGTTGTTTGTTTGTTTGTTTGTTTGTTAGGTTTATTTGTTTTTGTGACTATGAGTATTTTGCCTGCGTGGATGTATGTACACCACAGGACT
>423015 NS=80 contig=separate
AAATGATACCCTTGTGGCTTGTTAAAATGATTGCCTATGATAACAGTAAATGTGCTCTTCTAAAGGCTAAATATTCCCCTGTTAACCAGCTGAGACAATTTCTCAAGCTTCTTTTCAAAGGGAGGAACAAATTAAGCTTGNNNNNNNNNNGGAACTTGGGGCAAGACAGTCCTGAGTTAGAGGCCAGCTGAGGCTACATAGCACGATACTGTCTCAGAAACCACACCAAGCCAGGAAAGAAGTAAAAACAATGCACTGTGCCACTAAGAATATGTCCTGTAAGACCACACGACT
>423016 NS=9 contig=overlapped:49
CTGTGAGAAGGGTTTTCTTCAGCTCTCTGGACAGCCACACTAGCGGAACCAGCCCTCACTGCCTCCAAAGCAGGGCAGCGGCCATTCTTTCTATTCTCCACAGCGCGGGGTGTCGATCTGCCCTAGAATTACCCCTCCTCCCGATTGCATGTCCTTGTCCCTGTAATCTAGAAAGCAATGGCGCCTCCTGTCTGTGAGCGGCTAATATTAACTGTCCAGCCCGCCGCACGGGACT
>423017 NS=83 contig=overlapped:81
AGGTGCTGTTTGCTTCTGGATGGGAACAGAGGGACCATGAAATCAAAGTTCCCCTTTCTCTTTCAGGAGCAGCTTAGAGCACTCAGGGCAGGACCCAAAACTAGGGTGAGGTTCCTGGTTTCACTGGGGAAGGTGGAAATGTGTTTTCCATGGGTGTTACAGTTATTTCTTTTAAAATGAGATTGCTGGTATCACACAGGACT
>423018 NS=92 contig=separate
CTGTGCTTTCCTTTAGGCTAGTCAATGTACCCAGGAAGGAAATATTTTCAGATTGGCATCTTGTATACATTACATGCCTTCCTTGATTGACAGCTTTGGCGTAAGTGTAGAGGTCATTCTGGTAATTTGTGAAAATAATTNNNNNNNNNNCCCTTTGTGGTGGTTTGTCAATATCTAACTCTCTGACATTTAAACTTCAAAGGTGATATAACCTTCAATAAATATCTGAGCTGCATATGGGTTCTGGGAAGGTCAATAAAGTATCCTTATCTGCCACTGTGAAGGCACCAGACT
>423019 NS=68 contig=overlapped:111
CAGTGGCATCATCATAGCTATACTAAGTTAACTCTAGTGGGCCTTGGAGATAGCTCAGGGGTAGCAGCACTTGCTGCCAAGCCTGAGAACCCAAGTTTCCTCTCTAGAATCAACAGGGTAGAAGGAAAGAACTGACTCTACAAGTTGTTCTCTAACTTCCACAGCATGTGACT
>423020 NS=84 contig=overlapped:87
TTGTGCTCATGCTACAGTTTATGTCTCACATCCTTTGGAGGATTTGATGCACAGACAGGGCTCCCATTCTTGGACGTCTCAAACAACACACAGAGTGAGCTAAATTGTAACAGGAAACCGCACGTTGCTCTACAGCATGCGCCGACGAGGAGTGAATGCTCACGTGCTGCTGAATCTTTTGGAGACTTCACAAGACT
>423021 NS=36 contig=separate
AAATGTTGTTTATGTGGCAGATAAATATAAAAAAGATATATGATGGTGAAAGTATAAAATCTAATGTGAAACTCCACAGCTTCTATTTCAAATGCCTCCTCCAAATGTATAGGAGTTTCTTGGGGTTGTATCATATCAAANNNNNNNNNNGGAGGTAGAGACACATGGATTCTGTGAGTTCAAAACCAACCTGATCTACAGATTGAGTTCCAGGACTGCCTGTTTCTGAAAACAAAACAATAACAATAAAACAAATACAGGAAGCTGCTTTTATCCACACTGATTCATTTGACT
>423022 NS=57 contig=overlapped:107
ACATGCAGGAGGAGGCGTCTCTCTTCCAGGGTGCCCTCCGTGTGAGCCAGTCTCGGGGCCCAGCAAGGCAGGGGGATGGCAGCCAAGCAGAGCTGCATACTCACTGTTGAGTCCCTCCTTGTTCACGATGGAGCTGCTGCCCAAGGCCTGGTAATACTGCTGGTTGCTCATGAGACT
>423023 NS=49 contig=overlapped:49
CGGTGGCAGACATCTGGTGTCGCCTGCTGTGCTGGCTCCCTTCCCGTCCTTGCTCTGTAGCTGAAGAGCTCACAGGTTCAGGGGTAGCTCAGGGAGTCTAGAAGATCCCAGAATCCAGGCAAGTACCAACACCACCCTGCAGCTAGACAGACTCAGGTTTAAATGACATGCAGAATTCCAGCACACTGAAAGTGGTATTTCTTAACTTGTGTGTATGTGCGCGCGCACACACATGACT
>423024 NS=51 contig=overlapped:91
AGATGTCAGAGGTTGACGTCAAGTGTCTTTCTCAGCTATTCTCCACCCTTCTTTGGGTTCAGGCTCTCATTGAACCTTAGCTGAGATCTCTGACTCGGTTAAGGTGGCTGGTCAGTGAGTTCTGGGAACCCACCCATCTCTACTGCCCACCCCTGGTGTTATAGGTGATTGTGGCCAGGCCTGGCATTTGACT
>423025 NS=104 contig=overlapped:81
GGATGGCTAAGTATAAGATGAAATAGTGAGGGTGTGGAGATGGCACGGGGTGAAAGGCACTTGCCACACAGTTTGGTTTTGTTTTTTGAGACAGGTTTCCTGTGTAGCCCTGGCTGTCCTGGACTCACTTTGTAGACCAGGCTGGCCTCAAACTCACAGAGATCCACCGCCTCTGCCTCCCCCAGTACTGGGATCACAGGACT
>423026 NS=109 contig=separate
TAATGAACCTAAAGCTTAAATATAAAATACGATGCTAATTCAACAAACTCTCTTATGATGGTGATATAATAAACTGTCAGCCAAAGAGGGTCACACAATCCTTACTGGGATGTTGCAGGCTATTAGGTGACCTCTGGAACNNNNNNNNNNTAGAACATGGACCTAGCTGCTAGTCAACTGGAAGTTTCATCCCTGCCGGCTACATTTCATAATGTGGAAAGATGCTGTGCAAGCTATCTGGGGAGAGAAGTCAACATCGGTCACAGCCAGTTGAACCTTGCAAATCATATGACT
>423027 NS=50 contig=overlapped:103
ACATGCTGGGCCAATCATCAGAGGCTGTGCAACCCTCGCTCGCCTCCTTGAACATTATGGGGTCTTGGAGAGCAGCCGCACCCTGGCCAAGCTGCTGCTCTTACGTCTAACTGGTCTTCTGTGTCTGCCCAAGTCCACCCTGAGGCCTGCATTCAGCCTCTCCCACAGTGACACACGACT
>423028 NS=35 contig=overlapped:104
CTATGGGAATGACTCCCCAATGATGAATCTAGAACACAGCATCTCCACCTAAGGCTCAAGGAACACAGTTGAAAAGGATATACAGAAATATTGGAAGAACCAGAGGGATAAGAGGTATTCTGTGAGACTGAGTTTCCTAGAAATGTCAGAGAAGGTACAGTTTTTAAACCACACCAGACT
>423029 NS=39 contig=overlapped:28
AGGTGTGGGTTGGGCATGTACACATGTACACGCTATAGCAAACGTTTGGGGGTCGGGGAAATCCGTTTTCTCCTTTTACTGGGCTAATCCAGGGGCTGAACAGAGGTTAGCAGGCTTGGTGGCAGGCATCACTAACCACCCAGGCCCTTATGAGCTAAATGTTATATATGTAGCTAAACTGTATATTATACATAATGTTAGACACAATGTAACATATGTAGTATATAATGTATGTGTGCATATATAAACATACGACT
>423030 NS=18 contig=separate
TGATGAGAGAGGATCATGTTGCTAAAAGGATATGTTAATGTCTTCACGCTGCAAGAAAATCCACCCTCATTCTCCACACTCTATACAGGTATTGCATGAAAGGAAGCCAGCAACGTGAGTGCTCAAGAAACCTTGTATTCNNNNNNNNNNGACCTAAAGTCCTGGCAAGTTTTCCTGGCCTCATAAAAAACAGGATGTGGACCGCTGAAATGGCATCTCCCAATAATCCATTTATATTTTAAGTATGTTTAACACTGTCATTTTAAAAGTGATTTTAGTTTTATTCATGTGACT
>423031 NS=86 contig=overlapped:110
CCGTGCGGAAAGTGAGTATCTTAAATGTCAGCTAGGTATACGGATGGTCACAAACACTGGAACCTACATTTTAAAGAAGGAAACCTGGTATGACGACACTTTTCACGAATCACTTACATTTGCTATGCTCAAGCAGCTTTACAGTCAACATTACATGGAAGGGCACATTCGACT
>423032 NS=42 contig=overlapped:76
ATATGTAGTATTGGGTAGAAGTGGCAGCATGCAACTATAATACTAGAGTTGAGAAGGCAGAGACAGGGGAATCCCTACAGTTGATCCGTTAGCAAGTCTAGCCAGCCAGTGAGCTTCAAGTGCAGTAAGAGACCCTACCTCAAAGATTAGGTGAACAGTAATCAAGGAACATCTGTAACAGACCTTTGGCCTCTACACCCACATACGACT
>423033 NS=128 contig=overlapped:92
CCATGGGGCAGGAGAAGAAAGACCGTTGTCTCTCTCAGAGGTGCAGGCATGGTGCTCCTATAGAGTGTGTATGCAAAACAGGCCTCAGGCAGAGGCTTCCTTAGCACATTTTAGCTCCCAGAACCCAGTGAGCTTTGTTTCCTGCCATGCTGGCCTTCAACCACATGGGGCCTGTCATGAGCTCACTGGACT
>423034 NS=39 contig=overlapped:100
CAATGATCCAGATTGGAAGTGGATCTTCCAATCCACTTCAAATGATTTAACCAAGCAAAGATCCCTCACTGGTGTTCCCAGCCATTTGGGGGTTTTAGTTAATTACAGATATAGTCAAGGTGACAACCAAAATAGCCATCACAGGGTATGAAGACACAAACTTGAGAGTCATCAGCACTTGACT
>423035 NS=100 contig=overlapped:61
ATATGACCATTGAGTCTACTCTCTGAGGCCAACATTACAGAGAATGAAAATGAGGCACAGCGCAAGGACATTTTGTCCAGAGATAACCACTTTCCAAGTGAAGTATTCACTGGATATGTCTGCCCACCCTTCCTTCTGCATTAGTTAAGTTCTTTCAGTGCGAGCCACGCATACTTCCGATGCCTTTGTGCATTGGACTGGAAGGGTTCCTGGGCACAGGACT
>423036 NS=51 contig=overlapped:119
ACATGGTAAGTGTGTGTTCTTATGTGTCTATTAAGGCATGAGCACCCACTGAAGGCTTTCCCACAATCCTTACATACATGGGATTTCTCTCCAGTGTGAGTTTTCATGTGTCTGCAAAGATAGGAGGAGCGTGTAAACGCTTTACTACACATTGTACACTCGACT
>423037 NS=50 contig=overlapped:74
AGGTGAGCAGGCAGTGTCTGTGATTGGGGAGAGACTGTGTGGAGGATGGGTATGAGGCCTGTCCCAGAAGGCTGGGAGAACAGGATGAGCAGGGAGGTTGAGGGCATATTAGCGTATCAGCTACTTGTTGCTAGGACAAAAAAATACCCATCAAGAATTATTTAAGGAAGGCAGGGCTCATTCTGGCTTGCAATTTGGGGCCATCAGACT
>423038 NS=100 contig=overlapped:41
ACATGCGACAGCAGGAGTCTGTGTCAATTTATGTGCTGCATATTGCCAGCAAATCCATGTGGCTGTCCCTGGTATGGGCTGCTGCCTGGGACCTTATTGATGTCTGAGGGCTGGGCAGAGCTGGCCCTATTCCTCACTGGCTGTACAACCTGTGGCAGTGGTGCATGCAGCTTGCCCAGGCACCACAGTTAACCTGGCCTTAGTTGTGTGGATGTGAGTGAGCCAAATGGAGGGCATGAGACT
>423039 NS=89 contig=overlapped:79
CTGTGATGGTGGCCACCACAGAGATTGGGGGTGGGGGGTGCTGGCGGTGGAAACACTGCTTTCGCGTCGCCACGCCAAGGTCACTGCATCTGAGTAGTGAGGGAGTGCATGCAATACCCGATGGAGATTGCAACTAGAGAGGCTGCCAGGGTCCCCCCCCCCCTTCGCATTCTCCTCAGCTGTCAGTGATCTTGCCATCTGACT
>423040 NS=98 contig=overlapped:67
TGGTGGAAGTTCACCACATCTCCTCCCAGAGGCCAGGCTTGCACAAGCATCACTCTTCTTCGCATTGGCACAGCTAGTCTCTTCCCCAGGATTTCTGCTAGCACTGCTGCCCAGGGGCAGCAAACCTTGGGGTGGAGATAGCTCTGTGCCATGGGTGATGTCAACACCCCCTTCCCCCAGCCATCTTCCCTAAGCAGGCCTTCTGAGCCATCCGACT
>423041 NS=3 contig=overlapped:37
CCATGACCCCACCCAATCCCAAAGACTTCCCAAGGGAAGTCATTTAAACACCCTGACATTGGGGATTAGGGATATGGTAAGTGCACTTAGGGTCGGGAGACACACTTCAGTCCACAGCGCTGAGACCTAATGTTCTCCATATATTGGCTGATTCTAGCTACATATCTCTGTGGGGAAAAAAAGAAACATAACTTTGATTTGACTGTCCATACTTCTGTTAAAGGAAAATCTACTATCATTTGACT
>423042 NS=40 contig=overlapped:62
AGATGGGAAGAAGAGAGGTGCCTGAGGTAACACAGCAAGAGACAACCCAGGGCTCCAGGCTTTTGGCTCCAGGAACCTTCCCTGAAGACGCTGTGCCTTTAGGGTGTCACAAACACAGTGGCCACCAACACTGCCCTCGGTATTGGGAGAAAGAGAAAGCACTGTGAGCTGGCCCCTTGAAGAGGCTGTGCTGGCGCATGGTCCGGCCACTGTTCCACGCGACT
>423043 NS=69 contig=separate
AGATGTCTTCTGAACTGGCAAGTGATGGATGGGTCACTATGTTCCTAGTGCCCCAAGGAATGACTAGCAGATGGTACAAGACAGGATTTGTGGAGTTTCCAGGAGGAGGAGGTAACACAGCCACACTGAAAAATGTTCCTNNNNNNNNNNTCGTGTAGTATAAAAAGAACACTATTCAGGGAGCCATCCAATATATTAATTCCCTAAAGGGTCCTATAAAACAAGAAGCTTTTCTGGGTCTCTGTAACATTTTCTGCAACTCTGGTTTATGAAGATAGACAAGGGCATCCGACT
>423044 NS=88 contig=overlapped:109
CTGTGCTCCGCCTTGCAAATACCGCGGGGATTATTTTTACTTGCAAGCCCCGGTTGAACGTGTCTGATCCTGTATTTATAACGGCCTGAGGAGCTCAGCTTGCAGCAACAGCCCTGAGTGACAAGGAAAGTGGTTAGAAATTGTTCCCTGTAAAAATAATGAGCCCCACTGGACT
>423045 NS=17 contig=overlapped:30
GTGTGCTTCCTACCATGATGATCATGAACTAAAACTGCACTCAAGCCTCAATTAAATGCTTTCTTTTATAAGAGCTCCTTGGTCATAGTGTCTCTTCACAGCAATAGAAACAGCGACTAATAAAGATGGTAAGTCAGTCCTTAGTTTTTACATTTGGCACCAGGACAATAAAATGTTGCAGTAGTTTGTTTACTGCTCCGATCTTTTCAAAGAAGAGACACAAATGTCAACGAAGCATTCTAAAACACCAGACT
>423046 NS=112 contig=overlapped:24
GAGTGAGGATGGGAAGCAAGAGGAGGAACAAAGGGAAAATATTTGCAAATAAAAGTGTGTTATGGTTTCTATAGAAAGGAAAGGGTGAGGCAGGGGGAGTGGGTTTCAGAATGGATGGTTTGAGTAATGTCAGCAGGCTTCTCCGCAGGGGTGGGAGCTGTTTCTAATTGACTGGGACCCTGGACTGGGGTGGCTAGGGCAGTAAAGAGTAGTGCTAAAAGAACCTAATAAAGTTGGTTATCATCTGGGCTCATAAGACT
>423047 NS=7 contig=separate
CTGTGGAATCAAGAACATGGCACTTATATATCTGTTCAAGGCAGAGAACAACATATTTTAATAAGAAGGGTCTGGGTTGCTTGACAATTTCCGTAGGTTGTTCTGGCCCAACAACTCAATTACCTGCCGTCAAATCCCCCTAGTGNNNNNGAATACTGGTTTTGTAACAATAGGTTTTTGTAACAATCTAACACTATTAGGAGACCTCCTAAAAGTGAACAACTACCATATTTTTTCTTTCTGCATTTCAGTTAGTTGACCAGGATGATTTTTCCTGGTTCCAATCATTTGAC
>423048 NS=98 contig=overlapped:88
GAATGTTTTGCCTGAAAACATGAGTGAACAATTCTTGGGGAGAGAAATCAAGTAAAGATGCTGTAAGAGGGAAGGGGAAAGGGAGAAAAGAAGAGGAAGAGGCGGCGGAGGAGACTGCCAGCCCAGTAAGACTCCCGAGGAATAGTTTTCAGGAGTTCCCTAACGTCCTTTGCTCGCCGGTCTTCTTCATCAGACT
>423049 NS=49 contig=overlapped:81
AAATGAGGCAAATGGCCAGGCGTACTCCTGTAATCCCAGCACTCAAGGAGACAGAGGCAGATGGATCTCTGAGTTCGAGACCAGCCTGGTTTACAAAGCGAGTCCAGAACACTGCGTAAAGGCTACAACATAGAGCATCCCTGCCTTAAAACAGAATGAGGCAGGAGCTTGACACGGCTTCATGCTATAACCAGCACCAGACT
>423050 NS=57 contig=overlapped:131
GCATGCACCACTGGGCAGGGCTCGGAAGTGGAGTGTTAAGAGTGAAGGAGCCAGGGTGCGGGGTTTGGTGTGAAAGGATGCTTGCTGGATGCATCTCCAGCCACTGTGTGCAAGGCCTCGAGTGTCTGAGTGCACCTGTAACTTCATCAGACT
>423051 NS=23 contig=overlapped:113
TTATGTGTGATGGTCATTGTAACTAAGTAGGTCAACTGTCATTTAGGAGAATTTGTTTTACTTGGGAAGGAACACGTGGACTTTTTGTGTTTTAGAGTTCTGACTGGGAACTGAAAACTGAGCTGAAATGGGAAAGGGCTGATTTTCAGAGCATCTTTGCTGCACTGGACT
>423052 NS=58 contig=overlapped:77
CCATGTCAGACCCAACACTGTACAAGCAGCAGACAAGGCTGAACCTAACATCCTGACAAACAGATAAAACTCAACGAAACTGTTCTGCACCAATCAAAGGCCTAAGAATGCTTTCAGATAACATCTGTGGCCTGTAGTTGAGATTCCTCTGCCTACTCTAATTGCCCACTCAATGTTTCCACCTATATATGGTTAAAACACCTGACT
>423053 NS=26 contig=overlapped:85
TAATGTGATACAGCTGGCTGCTCGTTCCATACTTGTAGACTATGTTTGTAGCCCATGACTAACGTTTGCTTGGCAATGAGAGAGGCACTTGCTAAAGTGTTTTGTTCTGATTGATGATTTTGAGGACATATAATTGCTTAGAAGTCTTTCTGTATTGATGGGAAGTAGTTATCCCTTGGGTGTATTTGTGCATGCGACT
>423054 NS=45 contig=overlapped:117
CCATGATACAAATCAGATTTTGCTAGGCTGTCCATCAGTGGATCAGGAGTTACTTGAAAGTGACCCAAAATGAGACTCTAGTAGTCTAGATACCACCTGCCCAAAGTGATTTCATGTCATTTCTTATGCACAAGCACACACACATATACGTATCTACACATATGACT
>423055 NS=121 contig=overlapped:27
CTGTGGCTCCCTCTAGGCTTTTCAGCACCTTGGCCAGATGGTTCTCAGCTCCATGTTGAAAGATGCCTTGCAGAACACCACCTCTTTAAGACGAGAAGTAAGTACCCCTGCAAATACAGCAACATGTCTATCCTGTCTTCCACTATGCATCCATCTCGCTTCCCAGCTCCCTGTCCTGTGACCTTCATGTTCGTACATCACATGTGAAGACAATGGTTTGAGCATAGGACACATGTACCAGGTGCATACACAAGACT
>423056 NS=57 contig=overlapped:102
GCATGCTGGATTTCTCAAATTCCCTCAAAGAGCCTTTACAGCATGTTAGCACAAAAAGATGCATGCGCTCAGCCAAAGCACCCACTGCAATACATGTAAATATTGGCTTCAGCCATGACTCAGAAGTTAAGAGCACCGGCTGCTCTTCTGGAAGACCCGGGTTCTATTGCCAGCACCCGACT
>423057 NS=123 contig=separate
AAATGTTTATATACACATATACAAACCCATGCAGACATATATGCCTGCTCATGTACATCCATACCCATTAAAACAAGAACTATAGTACAACCCAAGCTTAAAATGTCAACACATCTTTCTACACACAAGAACAATATACANNNNNNNNNNCATAGGTGTAATGTTTAACTGCCGGATCTAGGCAAACTCAACGCCTTAAAACAAGATGATCATGTTTAGCAGTAATAAGGATAAAGCACAGTGGAAAACTTTTGTGTCTAAGAAGATCCTCTCAGGTGTTTAGTTCATTTGACT
>423058 NS=22 contig=overlapped:100
CTATGCTTTATACTTTTAAAACATAACCTAGTGTGGGCTGGAGAGATGGCTCACTGCTCTTGCAGAGAACATGGATTTGGTTCCCAGAACCCATATGTCTGCTCACAGCCCTCCTCTCCAGGTGATCCAACACCTTCTGTCCTATGTGGGCTCCTGTACTCAGGGAACACACATTCATAAGACT
>423059 NS=81 contig=overlapped:61
AGGTGCCCTGCTTGGGGTGAGGTCTGGCTGTGCCATCTGGCTTTCCAGATGACAGGCCTGACCTATGGACTAACGTCTCCCAAGGTGGACACCCCAGTCCTTCACGTGGCCAAGGAAGGGTGTCAATGTTGGCACTCCATTCCCTGTCTCTTCCCTGCTGAGAGATGAGAGACCAGCTGTTTTGGTAAGAGTAGCAACAAAGAAGGACTCATATCATGCGACT
>423060 NS=98 contig=overlapped:35
AAATGCAAACAGCACATCATCAAAGGTCATGATGTAACACCAAGAGTTTGGATTTCATCCCGCAGGCAACAGGAGCTCTTAGACACACCCGAAGCTATGGGCATGCCAAACTCTGTGTGACCACAGCCACCCTCGCTGTTTTCCCAACTCTTCACTGGAGTAGGTCTCCTTCCTTTAACTCCACACACCAACCCAACCTGGCAAAACTGTATTTATTATTCTGAGTTATATACCAGACAGCATAGGACT
>423061 NS=128 contig=overlapped:108
ATATGGAAAAGTTAATTGTTATTTTGCATTACTTCCAAAGAAATAAAATCACATGCTGAACCCATCAGCTCACAAAAATCAGTTTTTGAATGATCGGTGGTTTATGAATTGATGTCCCATTCTAGGCTATGGTAGGAACTCAACAGGTGTTGTTAGTGACACTGGGTCATAGGACT
>423062 NS=14 contig=separate
CTGTGGAAGCCTGTATAGACAGTAGGGGCCAGCAGCTGAAGGAGAAGCTGAGTTCTCTTACAGGTATATGAAAATGCCCCCACCACAGTTTCTCTCATCCGAGTCTGTAATTTTACTTAAACCCCCAGTGAGGCAGTAAANNNNNNNNNNAGGCAGCAGGAAAGTGACGTCTGGTGGCTGTTGTTTGCTTAGCATTTTTGTTCTTCCACTATTCTTTGTGGGCCAGATGAGGGTATGAATCACTTTGCCCTGTCTCTTGCTGTGCATCGTAGGCCCAACACTCAACATGGGACT
>423063 NS=46 contig=overlapped:78
ATATGCACTTGTAGGGGTCAGAGGACACCTTAAAAAAGAATGCTAGGTCCTTCCTCCTGGCATAAGGCTCCCAGATCTTCAGGCTTGACAGCCCTTTTATCCACTGAATCATTTTGCCAGGCTGGACAGTTTTTTTAAAGAAATCATGGGGTTTCCTGAAACCAAAGGGCTTTATCCAACTGATTTTTTTTAAAACCCATCCGACT
>423064 NS=57 contig=overlapped:104
TGGTGTACACCTGTAATCCCAGCACTCTGGGAGGTAGAGGCAGGTGGATCTCTTGTGAGTTTGAGGCCAGCCTGGTCTACAAAGTGAGTCCAAGACAGCCAAGGCTGCACAGAGAAACCCTGTCTTAGAAAAAATAAATAGCATTGCCTCATTGTGCAAGGGAGTCATTGACATATGACT
>423065 NS=116 contig=overlapped:104
AGATGTGGGGAGTTGTGTAGGTGGAGAGGTTCTGGTCACCAGGCCTACAGTCTCGGCAAGGGGGGCAGGTGATGTTTGAGCATCCCTGTTGCACAGGCTGCCCCTCTGCCCTACTACACACTGGCCTCCACACTCAGTGCTGGTTGCCATATTGTGACAAGGCTGTGAAGGCACCAGACT
>423066 NS=14 contig=overlapped:122
AGGTGTTGGGGATCCTGATCTTCAAATCATCTCCTGAGCAGCTGGGTGAGATGCTACCATGTTTTGAACATGGCTTTGTGGATGGAATTCATTAATCATTAGAGATGCTTGGCATTAAAATCAGCAGCAAACGATGTGTGTCCTTGATTGCAGCATCAGACT
>423067 NS=55 contig=overlapped:73
ACATGGCAGGAGACCTGCATCTCTGGATTCGCTTCTTCAGTGTTGACATCAGCTGTCCAGTTGTCTGGAGTGAGTGTGCTATGTTTTACTGCACTGCCAAACATTTCTCTCTAATGTCCTAAAGTCAGGTTCAAATTTAGAACCGTCAGCCACCACCTCCTGCCTACAGCCCACTTCCTCTTCTTTCCAGGTTGACTCTGTTCACCAGACT
>423068 NS=33 contig=overlapped:85
CGGTGACCTCCTAACGTTGCCCCTTCCTTGAATGTGGGTTTGCTCAGTGGCCCACGACGAAAAGACAGAAGGATACATAAGTAATGGGATATGCAACTCAAGAGCACAAGCCTCTCTGTCTCCATGTCTCTCTGTCTGTCTATCTGCCTCTCTCTCTCTCTCTCTTTCTCTCTTTCTCTTTGTGTGTGTGCATGTGACT
>423069 NS=15 contig=overlapped:30
AGGTGTCATCCGCCCAAAGAGCATCAGACCCGTCCAATACCTTTTTCTCAGAGGCGGGACCTGGGGCATCAACCCGCATGCAACCAGACATGATCTTCTCTGGGTCCAAAGTGGCTGACCCTGAGTGCAGTGCTTAGCCTCGCATCCTGAGCATAACATTTTAGCTTTTTATGGTATTCAACCATGCTTGGGGAGAATGTCCTGCTTCAATGGCTGTAAAGGCCTGAATGATCATGGCTGCATCACACTGGACT
>423070 NS=107 contig=overlapped:111
CCATGGTAGGTGGCGCTTGTGCTGTGGACCTGGTTGGACTGTTGCCCACACCTAGAGATGGAAACCGACCTCAGGAGCCTAGGTCCGAGAACCAGGGACTCAGAAGAGGTAAAGCAGCTGCTTCATTCACCCATGCAGAAAGCAGGCACAAGCGCAGGCACAGGCACAGGACT
>423071 NS=79 contig=separate
ACATGAAATAATAAAATAATTTCCAAAATGTGAATTTCAAAATACCTGCTTGGCGTTGAGGTGAAGTCTGGAATTGTAAACTTTTTTTTTTCTTGGCTCAATTACTTAAGCTGTTAGGGAGCCTACACCCAAAACAACTTANNNNNNNNNNCTTTCTAGGACTGCTGAATTATAAGCAGCAGACAGTACCTATCAATAAATGTCGGCTTCTCTCACTTCTTTCATATTTCCCTTATGTGCTACAATTGTCTTGGCACTGTTCTAAGGGCAGTTAATTTTTTTTTTCCACTGGACT
>423072 NS=18 contig=overlapped:133
ATATGAAGCTCATAAAATAGTAGATTTTCATGTGGCTCTTCAAACATCCTTACTGCTCGCTCTTTGCCACCTCATTCATGGAGGCAAGGTCTCTCAGCAAATCTGGACTCACTGACCAGCTTGAAGCTGCACGCCCAGCTAGCATTTGACT
>423073 NS=122 contig=overlapped:106
CCATGATTCGGAATGGGATATAGTTGGCGGTGTGGGGAGAGAAAGAATGTCTCACCAACCGAAAGCTAAGAACGTGCAAAGTCACAGAAGAGACCAGGCCCCGGCCTGGCTACTACCCAGTTTGTAATTCTTCTCACAGGCTATTTCCTCCTCAAAAAGGCAGCTTTCTCATCTGACT
>423074 NS=41 contig=overlapped:98
GAGTGTAGATGTACAAATACATAATAAGGGGTGTGTTTTGTTAGAGTAAATGCTGAGAAAGTATGATTGCATGGAGAGGCCCTACTGTTCTGGACAGGAGTCAACCACACCAAGACATAAGGCAGAGCCTCAGGCTGCTCTGTGGTTCACCCAACCAATGTGGTGTGCAGATGGGCTCACTTGACT
>423075 NS=79 contig=overlapped:93
AGGTGCCAAGACTACACACAAAATTTGTTGCTGGTGCAGGCTGATCTCCCAAACTGCTTCATAGCTCTTCCCCACCGGATTTAGCTTTAGTGTGTTTTATTGGCTTTCTTCATTTTCTTCGGTCCCCTTTGTCTCTACGCTACTCTAACATAGTGATCTCAGTGCTTCTGAAGGAAGCTGTGCATTTGACT
>423076 NS=21 contig=overlapped:86
GGATGGGTGAGGGCTAATCTTCCTACTTGATTATCAGCGAGGGCTGGGACTGCCTCGGTAGAGTGCTTATCTGGCATGCTCAAAGCTCTGGGTTTGTTTCCTATCACCACACAAACTGGACACAGTGATACATAGTAGTCCTCTGTAGTCCCAACACTTGGTTAGCTGGAGTGGAGGTAGGAGGATCAGCACCTGACT
>423077 NS=20 contig=overlapped:81
AGATGAAGTGAAAGTTCCCACCTTCTACTGTGATTCATCCTGGCTTTTAGAAAGAAAATGCTGTATAATTTGTAGTGTTTTTTTTCTTTTATTTTCTAAATTACATTTTCAACTTGAAGGCATTTCATGAGAAGTGTAAATCTATGTTTCAGCCACAGCACAAAGATTCTGTTAGCCTTTTCATGGCTCACGTTCACACGACT
>423078 NS=90 contig=separate
TGGTGGTGATGCCGATCTTTAGTCCCAGCACTTGGAAGGCAGTGGCAGATGTATCTCTGCGGGTCTGAGGCCAGCCTCTACAAAGTGAGTTCCAGGACAGCCAGGGCTACGTAGTATGACCCTTTCTCAACATTGCTCTTTAGANNNNNGTTTTTTTTTTTTTTTTTTTTTTTATTTTTTTTTTTTTTTTTTTTTTTTTTTTTTTGAGACTAGCTGGTCTAAAGCTCAGTATGTAAACACAGACTGTCCTTGAACTCATAGGACT
>423079 NS=54 contig=overlapped:129
GAATGCAAACAGGCAAGGCTGGAGCGATGGCTCTGCAGCTAAGAGCACTGGCTGCTCTTCCAGAAGACCTAGGTTCATTTTCCAGCTCCCACATGGCAGCTCACAACTGTCCTGCAACTCCAGTTCCAGCAGATCTGACACCCTCACACAGGACT
>423080 NS=20 contig=separate
AAATGTGAACTCAGAAGACAATGACATTGAAAGTGGTTTTAATGAGTAAATGTTAAATTTGCCTTCTGTTTGGCATAAAATTGTATTTCTAATTGCTTTCTTAGCAGAGAGGTTATGATTCATTAAGATTCATCAAAGCCNNNNNNNNNNAATATCTTTCCCCAAAGTTATACTACAGAGACTGAACTGCAGATAATAATCAGCCACAGCTGTAATAGATTTATACTGAATAATTTGGTTTGCTCTATTAAGCACACTAAGGCATTGAACTGATTACAGTTAAATCACCTGACT
>423081 NS=110 contig=separate
GCATGCTCCTGTGCTTGTTTTCTAGTAAGTTGGAGAGGGTGGGTGTCACCCTGCTGTGGATGTTCTCGTCTTTGTTTCTCCAGGGGCAGGGGACACCAGAGCTGCTGTTATCTTAAACGCCCTGGGGTCAGGGTCCCCTGCTCNNNNNNNTGCTGCAGGGCCTGCACCCGTACCAGGAGCCCAGCCCAGGACCAACCCATGCTGAGGCCTCCAATTCAGGCTCTTCTTGACCTGGTTGTAATTCTCTTTTGGATGTTGTTGCTTTACTTAAAGAAAATTTCTTCCCACAGGACT
>423082 NS=106 contig=overlapped:111
GAATGAACAAGGGTAAAGTGTATACATTTCAAAAGAACATTATAGCAACACTTTCTCCACTGAATTTAGGTATCAAGGGCGCATCTACATCTTAGTCAGGAAGAACAAGTGCTTAAGAAGCATACTCAGGGCCTTGGCATGAAGGTACCATCTAGGTTCACCATCATCTGCATGGGAC
>423083 NS=86 contig=overlapped:105
AGGTGCTTCTCTGCTTTGTTATTGATTCCATCAACAGTACCAAGACCATTTAAAGCAAGTACTCAATAAACACAGTAGGTAAAAGAAAAGAACAAACTAGCTCAAACCTGGATAGAGGTTGTACACTGCCATTTTGTACTCCTCTTTTTTCCGTACAGTGAACACATGTCCACTGGACT
>423084 NS=76 contig=overlapped:41
ATATGGTGGGTATGGCGAAACTATCCCACACAACTGGCTTTGATCTCCGAAGCGTGTCAAGTGCCAGGAGCTCTGTTACACAGAGCCACCAAGCCAGATCCTTTGCCATGAACTAGGGTTGGTGGGACATTTGAGCCCAAGAGAGGGCTCTTCCACAAGCCCTGGGCATGGGTGTAGATGCTGCCACCTTTCCTGAATTCTGAACTTCTACTTGTCTATTTCCTTTCGCACTTCCATCTGACT
>423085 NS=81 contig=overlapped:96
GCGTGTGTGTGCTGAGGAAGAGTGCCTTATGCTTAATTTTGCACCTCCTAAGAGAAGGAATATGTACCAGTTTCATTCTCAGCCCTCAGAACCCTAAATTCCCATATCTAAAGAGGCAGAATAATGTTTTCCTTATGAGGACTCCAGGCAGCAAGTGATGAGAGGACTATACAGTGCTGCATGTGACT
>423086 NS=78 contig=overlapped:62
AGATGATGCAAAAAGATCCCAGGCTTTGAGGTTAGATAGACAAAATTCCAAACCTCCTCCAGTTGCCACTTCTCTTGACAGTAAGCATGGTTCACTATCTCTGAGCCTGGGTGTCACCATTAGCTTCAGCTGTCAACTTAAAACAATCCTCGGGACGGCTGAGAAGAGGGAACCTTAGCTGAATATCTGCTCAGACCTGATATGGCCTGTGGCCATCTGACT
>423087 NS=28 contig=separate
AGGTGTTATTTAATTAAGGTTCTCTGGTTTGATATACATCATGTCTTAGTTTTAGCAGATCATTTTCACATGTGAACAGAAAAAGCAAACCGAACCAGGATCAGGAATGTTAGGAATCACTAAACGTAAAATTTGTGATANNNNNNNNNNTAGAGATGATTTACAAGCAGATACAGCTCTCACCAGGAGGAAGAACCAAATAGAAAAGCTAAAAATAAACTCTACCTATGGAGATTGGGGGTGGGACAACAGAGTACATACAAAGAAAGAGTGGGCACGGACGGACATGTGACT
>423088 NS=42 contig=overlapped:95
ACATGATAGCTCCCAACCATCTGTAACTCCAGTTACAGGGGATCTGACATGCAGAGGACCCCCGCACAGACATCCATGCAGGCAAAACACCAATGCACATGAGATAAAAGGTAATAATTTTTAGAAGGGAGAGAGGGTCTTACCATGTAGCCCTGGCTATTACCTCTGCCTCCTGACACGCACCAGACT
>423089 NS=48 contig=overlapped:114
GCATGCAAGAGCCCTAACTCCATACTGAACAGCGAGAGGCCATGGTTTCTTCTCCCTCCGTAGCCCCCTACACCTTTGTTGGCTCTCTCCTTCCCATGAGGAAGGAGAGCATTGGTCCCATAGTACTAGGCATCACTGATCACTAATCCCAGACAGCACCCCATGTGACT
>423090 NS=15 contig=overlapped:86
TCATGTAAACCTCAAGATCACATGCTGATTGCCTCAGATGGAGAATGATATCAAGAAATGGATGAAAGCCAGTAAGATTTCAGGAGCCAGTTATCAAAAGGGCCAAGTGGAAAGTCTGCTTGAGAGAAAGGGAGATGAGCCCTACATGCCTCAATCTGTTCATCTGAAAGCACACAACACAGAAAAGACCATTCGACT
>423091 NS=93 contig=overlapped:107
GGGTGCTGGGAGCCAAAGCCAGGTCTTCCGCAAGAGCGACAACTAGCCTTACACAGAGCTTTCTTTCCAGTGCTATCGTAAGATACCTTCGTGATACTTAGATGGAAACCACATTTATTCGTTCTTATTTTTCAATTTTTTGCATACATGTCTGCTTTCCTGTATACACACCTGACT
>423092 NS=68 contig=overlapped:109
GAATGGCTAAAGCAGAGTTCTCCATTAGCCTGTATGACATCAAGAGCAGGACTTGCGCCAGAGGTACTAAGGGAAAGGAGTTCTTACCCTCTGCTAGGCTTCCGCCAAGACCTCGCTGATCAGAAACACAATGCTGTTTTATTGCTTGAAGTGGGTTCCAGGCTGACACTTGACT
>423093 NS=3 contig=overlapped:115
GTGTGCCAAAGATGTCTTCCTCAGTTTCTCTCCACTGTATTGTTTGAGGTAGAGTCTCTCACTTACCCTAGAGATCACCAATTTGGCTAGACCAGCCATTCAGGGAGTTCCAGCAATGCACTTGTCTATGCCTTCTCGGTGCTGGAATTACCTGTGCTCACCAGACT
>423094 NS=83 contig=overlapped:93
GAATGTACAGAAAGCTAGTGGACAGCACCCTGATAACACGGTGACACCAAGTTGTGGCAGGGGTCCTCCACTGGCTAAAGCATTTTGGTTATTATTATCATCATCATCATCATCATCATCATCAGTAGTAGTAGTCTTAGAATGATACTGGTAATGGTGATGATGGTGGTTGTGTGAGTGTGCATGTGACT
>423095 NS=37 contig=overlapped:81
GGATGTATAAAAAAAATCTAAATTTTCTAAGACTCTGAAGAGCGGAGAGGAGCAACTGGACAGGGAGAATAAAGGAAAGAGCTTTCAGGATGACTCAGTGTGTAAAGGTGTGGCCACTAAGCCTGGCAGACTGTGTTAGATCCCGAACCCACGCGGTGAGAGTAGAAAGCAGACTCAAGTCGTCCTCCGACCTCCACACGACT
>423096 NS=64 contig=overlapped:33
GGATGCAAAGCTCCATCTATGCTAGAGAGCTGGCACACAACTCCTGTCTGTGCTGGTGGCAGGAGGCCAGTTAAGTGTTGGCGGCAGGTACCCGTGGTCTACAAGACTTTTTCCAGGGAAAGACTGGGTGACCAGTGGCCAGTCCCACTCTTTTCCTTCCCTTTGGGTTTTTCTCGTGACTGGGACTCCCTGTCTCTGGTGTTTTTGTGCCCACCGATGAGCCTGGGAAGGTGATCAGGATACACAGGACT
>423097 NS=108 contig=separate
TCATGATATTAAAAAATTCCATCACCATCCAAAGTTTGTTCATTTCTCACCACCCCCGAAGCTATTGATTTGTTCTCCAGCACTAACTTTGTCTTTTTGAGGCTATCCAATGACTTGTACAGCAAGCCTCCCCGTGATCANNNNNNNNNNTCAACACGTGTTCAGCACACATCTGTATCCTGCTCCCTGGTACAGAGGTACCTTCTTCCGTCCATCCCTCAACTGTTGAAGAACACTTAGGTTGCATCCAGCATTTGACACAGTCACAAATAAAGCTATTACGAACACTCGACT
>423098 NS=65 contig=overlapped:96
AGGTGGAATGGCGGCTTCCACGCAGATCCGCAGCTGTCTTCGCCGAGTCGTGGTGTGTGCCGAGCCTGAGTCCGTGGGAGGACTCTGTGCTTGTGTACAGCAGTCCGCTGTGAGTCAGGAGGGAGACAGCGCTGAGGGACCAGGCAGAGGGGCTGCCAAGCTCCTGCCCTGAGCTTTGGCACGCGACT
>423099 NS=55 contig=overlapped:85
AAATGTGGGCAACCTCCAGTTGTGTGTTCAAGGTGACCAGTTAGAAAGAAATACAGGAAACACAAACCAGTTTAAATGACATGGGATATTCTGCCCACAATGTTCAGAATGTAACAGATTCTACAGGAAAATGATCTGGGTCTCTCCATGACCAGGAGCTGAAGGGGATAAGGCCACAGTCAGATGGAGACACAAGACT
>423100 NS=38 contig=overlapped:103
TTATGAGAGACAGGATCATACAGAAGTGTATCCCTGTCCTAAACAATTCTCTGTATTCAAACGTATCCTTCTTTTCCTCTTTCTCTCACTTCCTTGGCAACTACTGTCCTACCTCCCTCCTCCTCTGACCATAGCTTTCCTTTCCCTGGAATGTCATGTGATGGTAGTTCCACATTTGACT
>423101 NS=114 contig=overlapped:113
CTATGATTATCTATTATTTCCTGCAAGCAAATCACATATCCTGTGATAAGCTCCGAAGTCAGGAATTAGAGAGTGACTTTTACCAAAACAACCAAGAGACAACAGCCAGTATCAGTGGTTATGGTGTAACTAAAGTCACCCCAGAAATGTTGAGGGACTGTACACAGGACT
>423102 NS=109 contig=overlapped:34
ATGTGTACATATATACACACAGGTTAGCTCAGTCACTTTTATTTGATGCCCACTTCTCCTTTGCTAGGCTTTTGTTTTTTGACACTAGATCTCACATAGCTCAGGCTGGCCTCGAACTTCTAATCTTCATGCATCCCTTCCAGAGTGCTGGGATGACAGGACCACCATGCCCACCCATGGCTTGCAGTGGAGAGTGACTGAGAAAGACACTAGACATTGATCTATGCCCTCTGTGCTTAAACACACGACT
>423103 NS=57 contig=overlapped:123
CTGTGTGAACTTACAGGGCCCAAAGAGGCATTTCTGAAAGGAACTGTTTGCATCTTGGAAAGGCTATGACAAAAGAAAAAGTCACTGGGCCTCGCTGGAGTTTAGAAGGTCAAGTGGCCAGATGCAGGAAACGGCGGCTGAGGGGGTAATTACATCCGACT
>423104 NS=3 contig=overlapped:27
TAATGAGAAACCTTTCAATTGTAAGCTCTGTGGGTCAGCTTTCAGACGGAAAGACCAACTTAATGAACATCAAAAAATTCATACTGATATGAAACCCTATCAGTGCAAGGAATGTGGGAAATTCTTTCGCCGAAAGTCAAGTTTTACTGAGCATCAGAGTATTCACAGTGGAAAGAAGACCTTCAACTGTAAAGAATGTGGGAAGTTCTTTAGACTTAATGTACATCTCATTCGTCATCAGAAATCTCACAAGAC
>423105 NS=75 contig=overlapped:82
TGATGCAAGATTTCAAATAGCAATGTTAAAACAATCCTCATGTTGTAGAACATAAGAGCGCTGTTGAAAGTTCTCAGGCACAGATGAGAGTGAGCCATAGACTAGGAGTGTGCACACATGTTCCAAGACTCCCACTGGATGTAAAATCACAGATAGTATCAAACTCTTTATGCAATATTTTTTCCTACAGATTCATACGACT
>423106 NS=64 contig=overlapped:77
AGGTGGGGGCCCAGTGTGAACCCAGACATTATGTTTCAGTGAGACAAAGAAAAGAGAGATGATGGCAGAATCTGGAGTGGACACGGAGGAAGGTAAGAAACGCCATGAGAAAAGTAGACTGAAGACTGAAAGGTAGGAATGACTGTGTGTTATATTGACTCAGCAGATGTAAACACCGAAGGCTTCGTTCAGAACAGTCACAGGACT
>423107 NS=18 contig=overlapped:109
GGGTGCCAGGAATAGAACCCAGGTCCTCTGGAAGAGCAGCCAGTGCTCTTAACAAGGTGCCATCTCTTTAGCCCCCTAACTTCACTTTTTTTTTCTTTTCTGAATTCAGCTTTTGGTATCACATTATCTCAAGGAGTCATCACCCAGCACAAAGCCAGTTAGATCCTCACTCGACT
>423108 NS=117 contig=overlapped:11
GAATGGAAAAATACATTTAAAATGGACAATCTCTGAATGCTGGAATAACGTATGATATTTCCCCATCTCCTAGCAACTTCTAACTTTTTGGAGGAGACACATTACATTGTGTGGCTTCTATGCACAGGGGAAGCAGGCAGGTGTCATGAATTTCACGGATACAGTGGATGAAAGAATGGAGTGGGAAGAAATATGACAGATTTTGTTATAATGAAAGAAAATCCCAACTCATTGGATTTTACCAATGATGACTCAGGAGCCAGACACTGGACT
>423109 NS=37
ATGTGCATATATACCCGAACATGCACTTATGTATACACACGCACGCACACACACAAAGCCAAGGTGCGCGGTACCTGCATAGTCACAGTTCAGGTTATCTTCTTAGCTCTATACAGGAACACGTATGTACAGGCCTGTAC
>423110 NS=28 contig=separate
AGATGGAAAGCCAGCTCACACTAACTGAAGCAAAAAAGGAGATGTGTTGGCTCTTGTTGCTAAAAATTCCAGCAGAAGATTTTGCACAGCTAGATCCAGTAGTTCATACGACTGTAAAACTGCTAGTCTCTCATCTGCCTNNNNNNNNNNCTAGGGAGTGGGCCCAGACTTCAGCATCCTTGATTTTGAAGGAAGAACATTTTCTAAGTTCATATATCAGATTCAGGGATTTGGGTTCATTTGCAAACTGGACCTCAAGTCACTGGTTATGGCCAGAAGATAAAACACATGACT
>423111 NS=78 contig=overlapped:102
TGATGGAAGCCAGAGCGAAAGACACAATTGGCAGTGATGAAGACAGGAGAGAGAGAAGCCTGTGATGAGGGCTGCAAACAGTTTCATCCTCACAGACATCACGTAGAAAATTCAGACGACTGTATAATTTGCGCATGCTCCCTCTGGCTGGAAACCCACAGTGGAAACTTCACATGAGACT
>423112 NS=101 contig=overlapped:103
CAGTGCTCACGAGGCCTCTGCTTCCTAAACATGCCACCATGCAACAAACAACTCAAGTCCAGCTCTAGAAATGAGGTCTTGCTTGGGGCTGAGAGGGACCAAAGCCTTGATGAGGTCCAGGAAGGGTTTTCATTTTCTAGTCTGGTGCCTCCTAATGCTGAATCTCAGCTAACATTCGACT
>423113 NS=32 contig=overlapped:123
CAGTGGCCTTCTGTTTCTCCACCTTACTCTCCACTGTACTGCTGTCTGCACTGGCTGGCTAGGGAGTTCTGGCTGGCTAGAAGATTCTCCTGTTTGCACCGCTCCAGTGCTTGGGTTCCGGGCATGCCTACTGTGCCCAGGTGTTTATGCCCCACCCGACT
>423114 NS=63 contig=overlapped:67
GTGTGTATGCTCACTATGTACAAGCCTTGTACCCACAGAAGCCAGAAGAGGGTGTCAGACGCCCTGGAACTAGAGTGACACTCAGTTGTGAGCCAGCAAATGTGTGCTGAGGATCAAAACTGGGTCCTCTTTGGGAGCAACAAGCCCTCTGAACCACCGAGCCGTCTCTCCAGCCTCCTGTCTATGTTTCAGGTTTATTTTTTAATTTCATGTGACT
>423115 NS=53 contig=overlapped:115
GTGTGAGTGTGCCTGTGCGCGTGTGTGTTTGTGTGTGTGTGCGCGTGTGGACACATGCAAGCATATGTGAGTATCCGTGTGTTAGGTGCAGTGGCCTAGTTTCTGAAACTTCTGTTACCATTCTCACTTGCTCTTTTTTCTGTCTCCGTTAGCTGAGGCCACATCCATGTGACT
>423116 NS=44 contig=overlapped:58
CAATGGTCATACGGGAGGGAAACCCGTGAGGGTTAAACAGAATGTCCGGCACCATCCCACTCTCGGTAAAAGGCATGTCCTCAGCTGGCCACAGTCTGCTCAGGATGCCCTTCTGCCCATGCCGGCTGGCGAATTTGTCTCCGATGGTCGGGTTCCGAGGGACTCGTATTGTGATGCAGATACATTTGAACTTCCCACTGCCGGTGTCATTACTACACACTTGACT
>423117 NS=18 contig=overlapped:75
CTGTGGTGAGATGGGGGGTGGAGACAGGAGAACCCCTGGAAGATGTTGGGCCAGATATCCTGGATGTACTGCAGTGAACACTGGGGGAAGATCCTGGGTCAAACAAGGTGAATGGTGAGGATCTATCTATGCCAGAGGTAGAAATGTCCTCTGAACTTCTCACACCTGCCATGGCACTTGCAAGCATGTCTTTATCCACCCATGAGACT
>423118 NS=13 contig=overlapped:54
CTGTGTTAATTTCGGCACTTAACACTAGCTGATGCTTTCCACTTGTCTGTTTTACTGGCCATCTCTCCGCCCCACACCCCCAGCAAACCCACATAACACATAGCTCTGTCTAGCTCATCACTGTATCCCCAGGGCCCTACTAGTGGCTGGCTGACAATAAATGGATAGATTGCCAACCTAAGAGTGCTCTAGGCTGGAGATCTCCACCTATGAGTCACGTGCATAGGACT
>423119 NS=53 contig=overlapped:68
AGATGCAGAGTTTGAGTAACACGAATTCCCTTAGGAGGCTGATCATGCAGCAAAAATCCAAAATAAGGCCCAACAGTCCCAGAGCTGACAGAGATACCAGAGGGGATGAGATGCTTAAGGTCAAATCCGTTTGCATTGCTCATGGGGTGAGATTTTTGACACAGTAATTCTGCAAAGGAAATACAAGTTAGGAGTCACCTTGATAGTCATCAGACT
>423120 NS=31 contig=overlapped:111
CTGTGGCTCTTAGGCATTCCAGCTTAATAATGTAGCGTTAATAATATAGCCGCTTAAACAGACACTGATGAATTACAATACCAACAGATATGTTAACGCAAATAGGGTAAATCTCGTGAAGTTTTACTACTAGACAAATTGGGTATCCAGTCTCAAGCAGTACGCATGTGACT
>423121 NS=11 contig=overlapped:87
TGGTGCCTAAACCTCACAAAGACCCAACAAAGAAAGAATTTCAGGCCAATCTCCCATATGAACATTGATGCAAAAATACTTAACAAAATACTTGCAAACCTAATCCAAGAACACATCAAAGATATTATCCACTATGACCAAGTAGGCTTCATCCCAGGTATGCAGGGGTGGTTCTGTATAAGGAAATCCATCAGACT
>423122 NS=115 contig=separate
GTGTGTCATCCAGATCATACTTCAAAGGGTTGGGAATTTAACTCAGTGGTAGTTGCCTAGCAAGCACAGAGCCCTGAATTTGTTTCTCAGCTCTGAAAAACAAAAACAAAAACAAAACAAGGTAACTGTCACACAGATCACNNNNNNNNNNTTCAAGGTAAGGCTTTTGCTTCAGTTATCAGGGATGGTGCTTACAGTTAACCTCCAGGGTCAGACCTACTGGATCTGGCTCAGCTGCAAAGAGCCCCAGGTCCTTTTCTTCGGCAGCCTATGTGCGGGACATAGTCACAAGACT
>423123 NS=52 contig=overlapped:6
TAGTGCTCTAAGAGGGCAGTAGAGGGTGTAGATGGTTGTGAGCCACCATGTGGTTGCTGGGAATTGAACTCAGGACCTCTGGAAGAGCAGACAGTGCTCTTAACCGCCAAGCCATTTCTCCAGCCCACATTATGTGTTTTAATCACATGGCTTAAAAGGCCTCTTAGAGGCAAGGACTGCCTTGATTGCTTGATAATTTCTGGTTTAGTCTGATGATCTGGAAGTGCAAGTATATATCAATACTGCAGTTTAGTATGCTCATTGTGACGCATGCGACT
>423124 NS=50 contig=overlapped:71
GTGTGAGGTCTTGAGTTCGAATCTCTAGCACCCACATAAAAGGTCAAAATTGAAAGGGTAATTTTCACACCACAGTCAAGCCCCCAGATCATCAGAGACTGCCTGTATTATGGAGTTTTAAAATCTTTCTCATTACTCTGTATGTGTGCTGTGTGTGGTGTGGTGAGGCCTGAGGACAACTTTGTGGAGCTGGCTCTCTCCTTCCATGTGACT
>423125 NS=50 contig=overlapped:63
CTGTGTTCGATCACCCCTTCAGCAACTTAACATCCTTATCACAGGCCAGATGTTTGTTGAGTGAATTAAATATCTTGCCAAACTAGTCATGTAACTTCCCTTTTTGCAGATTGATAAAAGAGAGGAGACCCTTGCTTTCACCATCAAGCCAGGATGTTCGTGGCCCCTTGCATAATGGGCAAGGAACCCACACATTTTACAGATGGGGAGGGCATGGGACT
>423126 NS=95 contig=overlapped:95
TTATGTGGACCTAGTACGTTGTAGGGTTCACAGAAACTGAAATTCCTCTTCTGTTTGCTGTGCTGTCTCTGGGACTCTAGCTCCCTTAAGAGCATTTCCTGATCACTCAGGAAGCACAGAGTCTGGCAGTGGCTTTCACAGGCTGCCTGGTGGAGACAGGTATCTTGAGAGAGCTCTCTTCATGCGACT
>423127 NS=56 contig=overlapped:127
GTGTGAAGACAGAGGTTGAAGCCAAGTGTCTTCCTGTATCATTGTCCACCTTATATATACCGAGGCAGGGTCTCTCACTTAGATTCAGAGCTCACCAACTTGGCTATTCTTGCTAGCTGGCTTGCTAGAAGATCCATGCCTGCTGAACACTGGACT
>423128 NS=100 contig=overlapped:90
GAGTGTGTAGGTGAGTATGCATACAGACTCGTGTGTGTATAGCTCGGAGGACCACATCCAGCGCCATCTTTAAATGCTGCCTTGCCGCCTCCTTCTCCTCTTCCTCTTCTTCAATTGAGGCAAAGTGTCCCTCTAGTTGGGCTGGTTGGCCGGAAAGCGAGCTCCTGCCTGTTACGCCTCCCCAGCACTGGACT
>423129 NS=72 contig=separate
CCATGACCTATTTCTCAGTAAGGTTTCAATTCTTCCAAGCTCTAGAACCTTCCACTGCTCTAGGACCTTAGCACTGCTAGCTAATGGCAAATGTTTCACATTCAAACCATAAGAGTCACTTGCTCCTTTATGTAAGGACGTCAGTGCCATCAGGCTGCATGATGCAGATGATGAGAAACTACCAAGTGTTATCATCACTTCTCATTACACTGGGAAAAGGAGGTGGCAGATCCAAAGGGAAACTCTGAAACCCAAACCCTCTGCAGGGTAGAGTGGGAAACACAGCACAAGACT
>423130 NS=25 contig=overlapped:127
ATGTGATGGCAACACCCAACAAACACACTAGGAAACTGGATGGAACAGAAGCAGCAGAAGGAGAAAGCCCCATCGAAGGCTCGCTGTCTGTTCGCTCAGCTTCCTGGCTGCCATGAGGTCAGCACCTTCCTTCCCTACATGTTCCTGGCACCAGACT
>423131 NS=113 contig=overlapped:82
AGATGTGTTCAACTTACCAGGCAAGCTTTCCTGATAGGTACACATTAATTGCTGATACCATCTTTCCAAGAAACATTTTTTAAATCTCTTTTCACCAGACACAGCTTCCCCAGAATTGTTATACAACCCGGTGCTGCTGCTGTCCACACTGCTACAGGTTTGCTCAGTGTAAATGTAGCTGCTTCTCTAGGGACATGGGACT
>423132 NS=73 contig=separate
ATATGCTAAACAATACATAGAAATTGTGGTATTACAACCTAGAAGCCAAAGAGAAAAAATAAGAAAAAGAAGCAGATCTAAAGCAATAGAAACTATATGCTAGAAACTGCAACTCCTCATTAAAACAACAACAATAATAANNNNNNNNNNACTACCTGTCTTAGGGCTGGAGAGATGGCTCAGCAGTTAAGAGTGGTTATGATTCAGTTCCAAGCACCCACATTAGGTGGCTCACAAGTGCATGATACTCCAGTTTTGGGGGATCCAACACCCTTGGGGTACATGCATGCGACT
>423133 NS=52 contig=overlapped:121
GCATGTACAAAGAGAGTCTGGTTTCCAGTTTAGATCTGCTTCTTTTCTTCCTGTGCCCTCTCAGGCTGGGAAGGGTGAGGCTCAGGCAAAGGCACTCATTCAAGTTACCTCTGTCCTCATGACCTAATCACCTACTAAGTGCCCCCACAAACGCCATCAGACT
>423134 NS=42 contig=overlapped:26
CAATGGAAACCCTAACTAAGACACTAGGCAAGCCCATTGGAAAATTATACATTAATAGTGCTTTAACCCGAACCTGGAAGAACAAAGTAGATTTTTTTGAATGTCTCTAAGAAGCCTACGAGGTGGCTCAGTGGATAAAGGTACTTGCCACCAAGCCTGGTAATATGAGTTCCAACCATGGGACCCACATGGTAGAAGGAGAAAACTAACTCTCACAAATTGCCCTCTGACCTTACCTGTGAGCTGTGGCATGCGACT
>423135 NS=53 contig=overlapped:68
CCGTGTGGAACTAGTTGAAAAGGATTAGAAGGTGTGGCCTTGTTGGAGGAAGTATGTCACTGGAGTAGTCTTTGCCCCATGCTCCTGCCTGAAATTTATGTGGTTGCTAGGGACAAAACTCAGGTAGCCAGGTTTGCAGAGCAAACACTATTGACTAAGCCACCTCCCCGGCTCCCCATTCATGGTTGTCTGTGTTTCACCAATGCCCATACGACT
>423136 NS=123 contig=separate
CAATGTCTTCCACTGCTCCTTAAATGGATAAAACGCTAAGTAGGACCTCAGGGCTTGGGATCTCCCAACTCTCCAGTTCACAGAAACAGATGACATAAGGCATGGATGGAACCAGTTTGACAGGAAAGCAGTGCAAGAGGGTGTGGGTGNAGATGAAGGAGAGTAACGAAGGAAGATGCCTGGGACAGCCAAAGTGGAAGATGCTAACCAAGCAAATCTTGGTTAACTAAGTGAAGCTGGGTTTGAACCTGTAATAAGAGAGGACTGTTACAAGAACCTAAGCAGCATATGACT
>423137 NS=46 contig=overlapped:49
GTGTGCACCTGTGTTTTCATGTGTGCACCAGGTGCACATGGAGGTCAGAGGTCAACACCAGATGTCTTCTTCAATCACTTCCCATCTTGTGTTTTGAAACAAGGCTCTCAATGAACCTAGAGCTCAGTGATTCAGCAAGATTTGGGGCCAGTGACCCCTGAGGATCCTGCTGTCTATGATTCCTCAGTGCCGGGATTACACACATGCGTCACCACGACCCGGCTTTCATGTGACT
>423138 NS=42 contig=overlapped:117
CTATGACTACCCGTTGGTCAGTTAATAAAGTTTCACTGACTCGCCCTTTTGCTCTCCAAACGATATCACAGGAATTGCTCTCTCGTGCCCAGTTTGCTGCCACTGGCTTTCTTTATCCAAACCTGACAAACTGCCCATTCTCTCCTTCCTGTATTCAGCACACGACT
>423139 NS=42 contig=overlapped:10
TAATGCTCCCACTAACCAGGACAGAGGGCCCTAATTTTTTGCAATGCCCTTCTGTCTTGTTCCTCCACACGAATTAGAACAGTAACAAACAAAACACATATTATTCAATTTTTTATTCTTTAAAGGAAAAATTCTAAGTTCTACCACACAAATCAGTTTTCTTGATCAGAGTTTGGAGATATACCTTAGTGAAAGAATCCTTGCCTAGATTCCCTAATCTGAGAAGAGCTGAGCCATCTCAACACACGGTTGTTTTTAGTTCAGACATCTGACT
>423140 NS=34 contig=overlapped:108
GGATGCTCTGAAAAAGGTATTTCATTTATAAAGTACATTTCCTCTTTTACATATGAACAACTTTCAGAAAGCTGTGATCTAACCATTTTATTCCATCACACTGTCCAGAGGCAAACAGAGGATTCTCCTCTGATAGATTTTTCCAGTTGTCTTCTGAAAAGTCCCAGCACACGACT
>423141 NS=38 contig=overlapped:128
GGATGTTTAAAATGTGGAAGTAGCCGGAACATAAATGATGATTAGAACAGCCACTATGGGAGAACCACAGGAGGAGCAGTGTTGAACTGGTAAGCCCATAAGCCTTAGGGAAAAAATTATCACCAGGAAGCACAAGATTCCTGTTGACATTAGACT
>423142 NS=85 contig=overlapped:97
TAGTGTGGTGATCCCTTCCTCTCTGTGTCCCTGTCGGAACAGGCCTTCTCTGATGTTTGCTTCCTTTAGTGGTAGCCGTTCTTACACAAATCCAAGATTCAGAATCCACAGTGTCCTGTCTTACATCTCCTGTGCTCCTCCTGACCCTTTCCACCACTTCCATTTGCACAGTTTCTCTCACATGACT
>423143 NS=48 contig=overlapped:125
AGATGCTGCTGTCAGGATGCCACAGGACCGGCCCTGCACGTGTTCCAGCCGCTCACAGATGGCTTAGATGTTGGAGTGTACCAATTCACAGCCCTGATCTGGGCTTAGGTGGTAGCTGGGTTAGCCTGAACCCCTTAGGAGCCCGCATGTCACCCGACT
>423144 NS=103 contig=separate
AAATGCATGCACCAGAGACGCACACGATTAAGACAGCTAAAATTCCTGTATAAAAGGACAAGGGAGGGCTTCATGAGGTCCCACTCCTATCTGAAACACTGTTGGCAACTGATGGGTTCTGGGTGAGAGACAATAAGTATNNNNNNNNNNTTTAATCACTGATACAGCAGCCCTAATACACTGATACAGGACGACCCATGCTCCAGCAAATGGCTTTACACCCGTGCATAAAAAGTGAGTACCAAGTGGATTAGTTTCACTTAAAAAAGAAGAGACAGTGAGCAACATGAGACT
>423145 NS=74 contig=overlapped:87
GAGTGTTCTCTAGAAACCAAACTCCCAACCCTCCTCAGATCAGCTCCCCATAAACCATCTCTGAGAGTCACTCTTGCTCTCTGCCCTTCCAGTAGCTTTTCCACTTTTTATGGAAAAGGCTACAATCTCCAGGTAACACCAGCTGCCTCGCTGACATGTGACAGTCGACTCTGAACGAAGAAGAGCCCCACATACGACT
>423146 NS=49 contig=overlapped:82
ATATGCACACAGTCATAAACATATACCACACACACAGCATACACACGGTTACAGTTAAGAGTCTCAGAGCAATTCACTTCATTCAACACCCTCCACGGGAAAAGCGCCAAAGAGACGACGTAACAAGAGTGATCAAGAAGCAAATGGTCTGGCTCACTTCCCCGATTTACTACTTGGAACACGTTGGTACGAACACCAGACT
>423147 NS=40 contig=separate
CAGTGTACCTCACCAGAAACTGCTGCCTTCATCAGCCCCCTCATCCCAGCTTCTCCAATCAAGGTTTCCACCAGAGATGGTCTCTCCCCTGGAAGGAGGAGCACCTGAAAGTCTCCTATCTCTGTGTCCTTCATGTTGTCNNNNNNNNNNAGACTCAATGGGTAACTACCACCTCCTACAGAAGGGCCCAGAGGTCTAAGTTCTCTGTCTCACCCAACTGCGCAGAATTTCCTTACAAAATCTTTTCCCCAAAGTTCCCAGTCCACCAAGAACCCCCTCCTCCTTCATGAGACT
>423148 NS=38 contig=overlapped:101
CTGTGCCTGTGACTCGGCTGTCCCCTCTCCTGTGCTGCCACACACGCACACACACACAGCCCGCCAGGCTCCATCCCTGCCATTCTTCCCTGCCCCCAGGACAGCCAGTACCCGTGGAGTCAGAGGGTCAGCTTTGCCAAGGACATTGCATCAGGGATGGTAAGTGACGCTGCTCACTCGACT
>423149 NS=114 contig=separate
CTGTGATTTTGCTACTGTTATGAATTGTAATTAAGTCTCTGGTGTGCAGAATATCTGATATGCCACTCCAGAAGGGAGCTGCAACCCACAGGTTGAGAACCGTGGCTCTGATGTTTCGTGAAGTCCCTCAACAGCCCTGGTNNNNNNNNNTTCTGTTGCTTTAGGAGCCGTCACTGCCCCCAGAAACACAAAGCATTAGCAGCGCCTGGCCCTGAGTTCCTGAGCAGTGGGACACAGTTAGTGGTATGTGCTCTCAGAACCAACACAGACTTCGAGCTGGCCACTCACCAGACT
>423150 NS=124 contig=overlapped:22
TGGTGGTTTTGTGAGGTGGCTGTGTTTGGCTGGCAGAACCTAGCAACGTATAGACTTTGTGTGAGTGTAGTTTGTTGTGTTTCATCTCTGCCTCAATATGGCTGCTAACCAACAGACCAGCCACCAAAAGTGCTCAGCCATATACTGAAGGGAAGAAGAGTTTACAGATAAGTGATTAAACGTTAACCACACTCAAGGGCAAGGGGAAAACTATGAAAATGATGAAGAAAAGGATCTCTTACCTATGTGACACCATCAGACT
>423151 NS=104 contig=overlapped:80
CTATGCAGCCCAACCCCACACACAGTGCTCGGCGGTGGAGTGGATGCGGAAGGCAAGGGACAGATGGTCTTCACTGATACAGATCACTGGTCCCTTAGAAGACAGGAGAGTGGGGAGCTGCCGGGAGGAAACAGGAGCTGGGCTGGGCTTCAGCGGTTACAGCTGTGTCCTGCTTCCCGCTCTGCACAGTGTTAACATGAGACT
>423152 NS=46 contig=separate
CCATGTTCATTATAGAATTGTTCACAGTAGACAGACTACGGAATCGGCCCAGTTGTTCATCAGTCGGCAAACGGCTGAGGCAAGTATTGTATAGAAACAAAAGAGGGTGCTTCATCCATAACAAATGTGAAATGGTTCCANNNNNNNNNNTCACACGTGTAGGTTGTAGACTTTTAAAAGATACAAAGTTAGATAGGGTCAGGGCTGTTTAGCAGTAGGAAAGATCATCAGACTGGGAATGGGTTAAAATGGATGAAAGAGAGATGAATACAACCAAAGGGCATGCACAAGACT
>423153 NS=35 contig=overlapped:129
AGATGCTACGATGTGAATGGAGATGTTTAGTTTGTTTAAGCAGAAAATCCAGAGCCTTGTGTATACTTTAACTTCCACAGCTAATCTTGGCAAGAATTATGAGCACTTAGTTGCTGGAATCTCTCTCTCTCTCTCTATTCTACTGTCATTGGACT
>423154 NS=38 contig=overlapped:74
AGATGAACTGCTATGCTCACCACTCCAGATGTCCTCCTTCAAGCTCATAGGTGATGGGAGGGTCAGAGGACCAGAGAGTCCCTAGAGATGTCAGTGGGGAATAGAGGAAAGCTATGTTTTCTGGGTATCTAGGGACAGGCAAAGGCTGTAGTTACCTGAGACCTGAGTGAGGACGATAAGAGTAAGACTACCCAGAGGTACCACCTGACT
>423155 NS=57 contig=overlapped:131
ACATGTATCACAGGAAAGGCTTAATTCCCATCCCCAGTGCTGAGGACTGAAGCAATGACCTCACACATAAAGGTCAACTCTGTACAGAGCTGTATTTCCAGCATCAAAGGATATGTATAGTTCATGGTAGTCTGTGGGTGTGGGCATAGGACT
>423156 NS=54 contig=separate
TCATGGATGCCTTGAATAAGACTGTGAGTAGGGTGTATTGTTGCAAGAGAGAAGGAAGTAAAAAGCAGCCAGGCATTACAGAAAAAATTAGAGATGTAGAACAGAGGAGGAGGTGTGAGCATCAGGTAATAACTGCTAGTNNNNNNNNNNCTGTGAGATACAGTATGGCAGACAGGGGTGATTGCCATTGCTCATATACCAAAACAGGTATAGAGAAAGTCAATAACTTGTCCAAGATCTCACAACCCGTCATGATGGGACTGAGGAATGTCTAGTCATTCAGCACACTGGACT
>423157 NS=45 contig=overlapped:49
TGGTGGGAGCTGTGGAGGGGGTTATTCATATAGCCCGGTCCAGAAGGAAACAACATAGGCTGGAACCAGAGGCTGGAGTAACCCCCAAAGGCCCAGCCTGCTGCGCTGCCAGGACCCATCTACTGAAGCCTCCACAGCCTTCAAAACAGCACCATAAGCTGCGGACCAAGCTTTCCAAACAAGCCTGTTGATATAAACCATCACAAATACCTAGCATAAAGCCCACCACAGGACT
>423158 NS=17 contig=overlapped:86
CTGTGATCCCAGCGCCCAGGGAAGCAGAGGCAGGTGGATCTCTGTGAGTTGAGACCAGCTTGGTCTACAAAGTCCAGGACAGCCAAGGCTACACAGAGAAACCCTGTCTTGAACACTCCCCCACTCCAAAAAAGATAAATATTTAAGGAGCTAGCTATGCTTACCCTGCTAAAAACACTGTTCAATGTGCACACGACT
>423159 NS=117 contig=overlapped:71
GTATGGGTGCTGGGTGGTCAGGGGCCCAAAGCAATTCTTCTAAGGAGTCACTTCTATTTTGTGGCCAGATCAGAAGCACTAGCACAACGCTAGTTTCTATGTTGCAGGCCAGGTGGCCAGTGCTGGCATCCTCTGCCCAGGATCTCAAAAAGCAGCTCTAACAGAACCATTGAGGTTAGGTTCTCACCATTGGTCTGCAGAATTCACCTGACT
>423160 NS=79 contig=overlapped:124
CTATGCGTGAGGCTGCAGTGGAAGACACATTTTCAGCATTTCACGACAGAAGTTTGAATACAGTGAAGTGAATCTACTGTACTTGAACACTGCCTGTTTCAGTGGTTATTAATTAGTCGCCTAAATGAGGTGAACAGATGATTATGAAATGCACTGGACT
>423161 NS=72 contig=overlapped:72
AGATGCTCCATTCTTACAGGGATTTTTTAAGAGTTGTGTGTGCTTCTGATGTGCTCGGTCCCTAGCTGAATTGGAGAAGAGGGGGTGATGGTTGCTTCATCTCTGGACCTCTTCCCTGAAACATGCAGTCTCATTTTCCATGGGCGTAGTTCTAAGAGGAAGGGAAAGGAAGATCTCCTAACCTGCCAAGGCATTAATCATGTCATAGGACT
>423162 NS=31 contig=overlapped:111
AAATGATTTCCTCTGCTCTCAGACTATCCTGACTCTACGTGATAATCATAATTATACTACCACTAAAGGCAAGAAACAGAAGTGGCAAGGCTTCTTGTAGAAGTATCAACAGCTTACCAACTGGAGCCCTTACGACTTAACAGAAATTTAACACCTCTAAGTGTCACCCGACT
>423163 NS=77 contig=overlapped:90
CTGTGCCCCCATGCTCAGTTTAAGGGCTTAGTATGTGTTAGCAAGCACTGCACAAGCAGGGCTACATCCCTGGCCTGACCTCCCCATTTTAAGGGGCACTTGCACATCCCTCTGGGCTCCAGCCGTGGCTGAGTTCATTTCCCCTGGCTGCTCAGTGATAGAACAAACCGTGATGGTAACTGAGTCATCTGACT
>423164 NS=8 contig=overlapped:58
CCGTGACCCCCATTGGCCAGCCAGCCCAGCCAAGTGCATGAGCTTAGGGTTCTGTGTAGCCACGTACATACCTAACTACATTCACAGTCTAACACACACACACTCGGGGGGAGGGACTAAATCAATTCTCCCTGGGGAAGTGTTTGTTTGTTTGTTTGTTTGTTCTGTTTGTTTTAAGTGTGCTTGCTGGGTGGTGGCAGTTGCCTTTAATCCCAACACTCGACT
>423165 NS=123 contig=separate
AAATGTATATAGTGTACTTCTCATAAGAGATTGCTCATAGTTTTCAAGGATTTGAGATTAGTTTGGGGAAATGTGTAATACATGAGTTCACACATTCATTCAAATAATGTTGTTAAGAAAAACAGGTACAGAAGACATATNNNNNNNNNNTGGGAACTCAAGGGTTTGTCAAGTCTGGGACATTACAAGCTATATTTCACTCAGGTATTAATAGACACTTGTGTTTACAAATATGAGAATCCATCAGTATCATGGCATATCATAATTCAACATTTTTTTGGCTGACATATGACT
>423166 NS=107 contig=overlapped:101
AAATGCTATTGGGTGTTCACCTGTCCTTGGGGTTGACATAGAGAAACATCAGCTAATAGTAAAATTGGGGAAGGTTTAGATATGAGCAATGGTGTAAGCAGTATTTTATGAGAACACAGATAGAGACAAATACGCTCTGTGAATTTAGCATGGCAAGATTTTAATAAATGAGGCCATTGGACT
>423167 NS=105 contig=overlapped:31
TAGTGGGAAGTCCAAGCAGCAGGATGGGGAAGCGGGTGCTCCCCTCACATCCACAATCAGAAGACAGAAGGAGGAGTGCATGACATGCTCAGCTCACTTTCTCCATTTTGTGCAACTTGGGGACCCCTGATCAGGGAACGTCCCCCCACACAGTTAGCATTGGTTTTCCCACATCATATAAACTGGTCAAGATACCCCCTTCCGTATTCGGAGGCCTGCTCTCTCTCAGGTGATTCTAGACTGTCACTAGACT
>423168 NS=89 contig=overlapped:118
CTGTGGTTATTTTAAGGCTCAAATATGTACAGGTATGAGCACATGCCTGGAACCAGGACAGGCTCCTTAATGCAAGCCTCATTCATCATTCTGGTAATGTCATGATACCTCATTGGACAATTATAAACTCTAGATTGAGAGCTGATTGGTGGAATTGCATACGACT
>423169 NS=95 contig=overlapped:29
AAATGGAGTCACTCATGCTAAGCTTTTTCTCGAAAGCAGGGAAACACAGTTTAACAACTTCCTGAGAAATTTGGACTAGAGAGGAAACAGACAAATTCCCTAGCAGGGGAGTTGCATTCCCTGTTGTAACTCCTGCACAAAAGCTAATCTGGTATTAACCTTTTCCTCCTGTCTCTCTCCCTGTCCTTGTCACACTCCAAAGTCAGTCTCCCAGGGCTCTCTCTGCCTGGAGCCAGATGAGTGCTGCATGCGACT
>423170 NS=42 contig=overlapped:125
ATGTGTCAGAGTGTGCATGTGGAGCTCAAGGTCAAACAACTTTCAGGAATCAGTTTTCTCCTTCGCCATGTATGACTCAGGGATCAAACTCAGATCCTTAGTCTTGGTGTCAAGCACCTTAACCCACTGAGCCACCTTGCTGTCCCTAATCATTCGACT
>423171 NS=41 contig=overlapped:109
GCGTGCCTGCAGCCCAGATGTTGGAGGACAGAAGCCAGCAAAGCTGACAAGAAAAAGAAGACACGGTTCACAGAATTTGAAGAGGAGACTTAGGGACAGATAACGGATTTATTTCACATGGCAATCTTTTTCATTATTTTGATGATATCTAACTGATTTGTGTATACATCTGACT
>423172 NS=89 contig=overlapped:116
AGATGCACTTGCCTCTGCCTCCCTATCGCTGGGATTAAAGGTGTGTGCCATGCCACTGCCTGGCAGGCTTGTTTGTTTTTGAGACAGGGTCACACTGTGTATCTCTGGCTGGGCTGGAACTCACTGTGTAGACACACATGTACACACAGCATGATCTCGCATACGACT
>423173 NS=60 contig=overlapped:107
GTGTGAAACCTATGGATATGAAGTGCCAACGCTGTATCTGAATATATAGCATGAGTCATTCCATAGTGGGACTGGTCCATCATTGGATATGGCTTTAGAACCTTTGGCACAAACTCGGAAAGGCTACAGAGAACTCAGAATGTATGTTCCCAGGGAAGCAAGTTTGGGCACTAGACT
>423174 NS=105 contig=separate
GAGTGTCCCCACTGGGAGTGTTCTCAGCTGTGGGGAATGGAGAAGGGCTTGTGCAGGAAAGAGAAAATGAACAGAAGGACAAGACGGGGGTGAATTCACAAAGGACTGACTCTGGCCTGCTGTCCTTAGAGACCATCTGGNNNNNNNNNNCGCCAGCTCTTAAGGCCTGCAAGGAGGCATACAGCAGCCTCAGGGCCAGCTTCTCACTGGGAAGGAGCTGTGGTCTGAGGGGAGACCAGCATTCAGGGACAACACCTCACAGGAAGGGAAAACTAGGAAAATAGACACCTGACT
>423175 NS=14 contig=overlapped:63
ACATGCCCACAGAGGGCACCACAACTGGAATATAGTAAGGCTGGAAAACCAACTTTCTACTTATAGCTAAGTGGGAAAGTCCACAATTCCCCCTTCCCATAATGATACAAGTCTAACTGATTGGGGAGAATTCAACAGTATCTTGGCTATTTTATAGTCTATATTTTTAGCGAAGTTAAGACAGGAAAATAATGGCCAAGCAGTCACAGACTCATCTGACT
>423176 NS=79 contig=overlapped:107
TGATGACCTCTGACCTGCAAACTGAATCTCTCCCATGGCCGGTACTGGACGGCTCATGAGCTAAAACTTTTTTTGTGTTTCTAAATGACTGTGAAGAGGCAAGGGAGAAGGAGAGACATAAGATAAAAAGGGAAGAGGATTAAGTGGTGTGCCTTTAACTCCAGCAATCATGAGACT
>423177 NS=10 contig=overlapped:60
CTGTGAGTAAACCCCAGGCCCGCTCAGCTCCACAGCTTTCCCTAGACAGGGGCTCTCAGGCGACCGCTTAGTTCAAACACTTTTTGGTCCATAAAATTTCCAAGTGCCTTCTTCTAATAATGGTGGAGTTTAAACATGAACGCTAACAGGGCATGGGGCTTCCCTCGCCCGGTCTCTGAGAGGAGTCTCGGTGTGTCCATTTTCCTGCCTGTCCGCACCTGAC
>423178 NS=51 contig=overlapped:114
CTGTGAGGAGAAGATCACTGGCAAAAGGAGGGTGGTACAATCCTGTGGCCTGATATGAATAAAAGGGGCAAAGGAGAAAGCCCACTGAGTACTGGCATTCTCTATTCTCTGAGTGGTGGGCAGCAAGGGCACGGACAGCTCTTCTTTTCCATACACCCTGCCATCCGACT
>423179 NS=48 contig=overlapped:36
CTGTGCAGCTCTTCCTTGGAAAACTCACACTTCTCTTTACCCTGATTAAGCTAAGAGGCAGGAGGTTTTTAGGCAGTTCTGGAGTAAGTACAAACACAAAGGAAGATAGCCAGGCTGTGTAGATGCGTCCACACAACTCTATGAAATGGGTGCAGGCAGGGCTGCTCGGCCGTTTGGAGAGCTGGCTGCTCTGCCGGGCACTCAGGCTTGGTCCCCAGCGGTGGCTCACAACTGCCTGTCACTTGACT
>423180 NS=66 contig=separate
GCATGAAGGTACCCACATTATCCAGAAGAGGGTGCTGGAGTTGGTGATACAGGAAGCTGTGAGCTGCCCAGCGTGAGCACTGGGAACTGAACTTGGGTCCTGTGCAGGAGATGAACACACTCCTTACTGCTGAGCCCCTANNNNNNNNNNAACACACATAAAATACGTATTCACACCTTTCCAGGTAAAACAACTGTATTGTAGACTTATATGCATCTATGACTTCAAATGGGCCTAGAAATCATGTCAAGTTGAAGCAATCTTATGAAATAGCTTAATATCTGTCACCAGACT
>423181 NS=97 contig=overlapped:68
CAGTGTCAACTCACAATATCACTGAGCCGCACAGTTACAGTTACTTAAATGGGGATCAGAGAGATGGCTGGTCAGTGAAGAGCACTGGCTGTTCTTCTAGAGGACCCAGGTTCGATTCTCAGTACCAACACAGCAGCTTACAACTGTTTTCTGTTTACAATTGGATACCTGCTCCTGGCCTCTTCGGGCACTTGCAGGAAAGTGGTGCACAGGACT
>423182 NS=46 contig=overlapped:72
CTATGGTATTCATGAACTCACAATAGCTGCATTTTCCTGCATAAGGCCTGCATAACTCTGAGCTACAAACTTTTAGTCATGCATGGACAGGGTCTCCTGGGGTTTTATTCCACCCAGAGGAGCTAATCGCTCTTATGGCTACTGTGGGAGAGGAAGCCATTTTTTTTTAATGATGTGTAGCTTCTAGTGAATTACCCATCCTCCATACGACT
>423183 NS=22 contig=overlapped:21
TTATGGACTTGGCATACATTCACCAAGATAGACATATAAGGAGATTGCAGAAACATTGTATATTAGAAAAATCCTGTGAGTCTCCGCTGTTTCATTGAAACCACATCCTAAAATGGATGAGGAGTGAGTACAAGGTTGTGAGTGTATCCAGGGAGCAAACTGAAGAACTGCACTCAGGTCCTTCATGACCATAAGCAGGCAAATTCTTTTTTTTTTAATGATTGTTTTTTTCATTTTAGTTTTATTTTATGTGCACTGGACT
>423184 NS=23 contig=overlapped:119
CAGTGGGCACTTATAGTTTCAGGATTGGTGAAACAGAGATAGGAGAATTCTTGGAGCTTACTGGTCAGCTGGTCTTGCTGAATTGTTGAGCTTCAAAAGAATAAAGTAAAGAATGGTAGTGGAAGATTCTTGGCCATTGATGTCTGTATACACACTCACAAGACT
>423185 NS=17 contig=separate
ATGTGGACCTATCTGCATTGCCCATGTGGCATGCTGGGGTTGGCTACGCAGAGGCTATTTTAAGCTGTGGGCTGGCTTTCCCCAGGGTCAGATGATTGGTCAAGGTTCCTGAATAAACTGCATTGAAAAAAAAAAGAAGANNNNNNNNNGAGGCAAAAAAAAAAAAAAAAAGATCTATTTTTCTTCACTGAATATACAGTTTGCACTTCAGTCCTATATCTGCTATATTTTCCAAGGTTTTATTCCCAAATTGAGGCTCTCTAAAACAGGGTGTATTGCATAGGACT
>423186 NS=24 contig=overlapped:61
AAGTGTTCTGCCTTCCTCAGTGTGTAATCTAACAGGCTGGTCCCTCAGTGAGGCGCGCATCTAAAGCGTGGGGGTGGTGACAGCAGGGTTCACGTGTGGCCTAGAGTCAGGTGTGGCTCATCACTCCTGACTACTCTGGGCAGCATTTCTAGCTACCGGGTGACCCGTCCCCAGGCCGGGATGATGTCTCACTGGTAGCCAAGATTCTCTTTACCACAAGACT
>423187 NS=108 contig=overlapped:8
CCATGTGAACTTCTACCCACCTCCCACACTGGGAAAGATTTCTGGTGGCAGGGCTGCGTTTTGTGTCATAGTAAATGTGTTAGTTTGAATGAGAAGGACCCCAGAGGCTCATATATTTGAATACCTGGTCTCCACTTGGTGAAATTGTTTGAGACGGATTAGAAGGTGTGGCCCTGTTGAAGGAGGTGTTTCACAAGGTAGCAGGGAGGGAAGGTGTAGGAGTGTTTCAAAAGCCCATGTCATTCCCAGTAAGCACTCTCTCTGCTTCATGCGACT
>423188 NS=74 contig=overlapped:37
TGATGACAATGTAGGATGTCAAGGTGGGGACATCCATCTCCATCTGATGATGAACACTTTATAGGATACAAGCTTTTACCTTGCCAGCAGTTTTTCAGAGAAACACAAGTGCCAGGGAACATTCAGCCTCCCCTTGGCTCCATGAAGCCCCAAAGGCTAGCCTAGAGTCATCCAAGAGACCAGTGATATTCCTACTGAAGTGACAGGTGGCTCTAGGAAATGTCTTCCCTTTCATGGCCACCAGACT
>423189 NS=73 contig=overlapped:119
CAATGCTAGTGGGCGGGGTTAGGGAGGTATGTAGACAAGACGGCTCAGTGGGTAGTGGGTTTGTCACCAAGCCTCTGACAACGTGAGTTCAATCCCCAGGACCCACACGGTAGAAAGGGAAAATCTGAGCAAGGTATCCTCCAACTTACACACACACACACGACT
>423190 NS=3 contig=overlapped:35
CTATGGAATTTATTTGGTCACTGAGTTGCCATGGGCTATGTCTACGCAAGGGTAGTAGATTATCTCCATGCATGGTACTTGGTTAGAGTATGAGTCTAAGGAAAGACTGAGAGACAGAGACTCCAGCACTTTGTTCACTATCATCACATATTTCTTTCAAGTGGTCATTAATGAATGTCATGTGTCCTTGACATGTGACTTTAACATAATCACAGATTCTATTGTAATTTGTTAAATGCACAGGANN
>423191 NS=66 contig=overlapped:100
AAGTGGAAACAGGCAGATCCCTTCTGTTCAATGGTCAGCTATCTGAACATACAAGCAAGTTGTAGTTAGGTAAGAAACCATGTCTCAAAAACAAACAAACTAAAGGTAAATAGCAAATACCCTTACATTTGGTGTCCGTCTCCAGCAGGCATGCATAAGCACACATGACCTTACCACACGACT
>423192 NS=103 contig=overlapped:45
GGGTGCTACCTGGGATCTAGTCTGATGCTCCCAAGGCTGCCCGAGGCCAGGGACGGCATTGCTGTTCTCAGGTCACTCCCATTTAGCCATGTGCCAACTCCGAGAGCAGAGATGCCTGACCTCCCTGCCTTGGGCTCTGGGTGGAGAGGTAGGGTTAGGGGGAAGAGGGCTGTCATTCCTGTCTGGAGTGAGGCTATAATGCAGTTCAGATTCAGTCACCAAATGCCGGGCACAGGACT
>423193 NS=100 contig=overlapped:38
TGGTGCATGCCTGTAATCCCAGCGCTCGGGAGGCAGAGGCAGGTGGATATCTATGAGTTCGAGGTCAGCCTGGTCTACAGAGTGAGTTCCAGGATAGCCAGGGCTACACAGAGAAACCTTGTCCCAAAACAAAAATCTCTGACTTGTCCTTACATCCACAGTCTGATGTCAGTTGGCAGTAGTGACAATCTCTCCAAGCTCAGCAGCTATGCAGGAAGAGAAGTATAGAAACCATGACATAGGACT
>423194 NS=35 contig=separate
TGATGGGTGTAAGGTGAAATCTTAGGGTTGTTTTGATTTGCATTTCCCTTATGACTAAGGACATTGAGCATTTGTTTAAGTGTTTCTCTGCTATTCTATATTCCTCTACAGAGAATTCTCTGTTCAGCTCTGTACTTCATNNNNNNNNNNTTCATTTTTTTTTTTCAATGCAGTTTATTCAGGAACATTGAACAATCCTCGGACCCCGGGGAAAGCCAGCCCACAGCTTAAATAGCCTCTGGGTAGCCAACCCAGGCGTGCCACGGGGGCAATGCAGATAGGTCCACATGACT
>423195 NS=54 contig=separate
GAGTGGAGCTTTTTGCCAGTAAGTCATGGTGGAACCATTTTTCGCAGAGTTTAAATGTCATTGGTTTCTGACCCTCACTCATAAGCGATCAAAACAGCATAATGCCCCTTTCATGTATACAAATGCCCCTTGTATGTATANNNNNNNNNNCCCCGTGGTTGTTTCTTGGGTTCGTCCTATTTCTTATGTTTTCTTGTGTGTGTGTCTGTCGACACATGTGGACATGTGACT
>423196 NS=56 contig=separate
AGATGAAAATGTGTTTCTTTTTGTAGTTGATGAGTAGGAAGGAGATTTAGAAGTATGATGGATGTAAAATACTGCCCTTACCCTACCCTGACATTTCTAGATTCATGAGGCAATGCGAGTCAAGGCAAGCCTGGCCACCANNNNNNNNNNAGAGCTTTCAAACAATATTCATTCAACCTTTATGTTGAAAGAAAATTCTATTACTGGTTAAGACAAAAGTCACAATTTCCTATAAAACCTAAATTACTGCTTGACCCAATAGTAAAAACCCAACCGTTTTATCACCATCTGACT
>423197 NS=111 contig=overlapped:13
AAGTGTGTTGTATGTTAGTGCTCCTGTACGTGTGTGTACACACACACATTTTTATTTTATTGTTTTGTTTTGTTTTGTTTGAGGCAGGATTTCTCTGTCTGTCCTGGCCTTGCTTTGTAGCCCAGGCTGGCCTTGAACTCAGAGATCCTGTGAGTTCAGAGATCCTGCCTCTGCCCCCTGAGTGCTGGGAGGACAGGCGTGCTCCGCGGCGCCCGCTCAGATGGACATACTTATTTGGAAGAAAACGGGAGGCGATAAGGGTTCCACCTGACT
>423198 NS=75 contig=separate
CAATGTGCCTTCCCTCATCAATCATTCATCAAGATAATACCCTATAGACTTACCTACAGTTCAATCTTCCAAAAAATATTTTCTCAGTTGAGATTCTCTCTTTCTACATATGTATAGGTTTGAATAAAAAGCAAAAAAACCCACAAAAAAAATCCAAGAGAGTGTGGCTGAAAGGACACTGTGTCTGATGAGCAGGACAGTAGTGACTGCACAGCGACTAACCTAATTCTGGACCCTAAAACACCAGTGATTGTGTTTCTCAGGCTCCAGACTATAGCCTCCTGCCACATGACT
>423199 NS=79 contig=overlapped:107
AGGTGCACAGATACACATGCAGGCAACGCTCACATTAATTAAAGCACATACAGTTGAAGCAAACCTTCAACACCCAGCAAGGCTGATCCTGAACTCGTTGTTGTTGATGACCTCAGACCCCTCACCATCCTGGGTTGGGCCTAGTGCTGGGATGGCAGGTGTGCACAGCACGCGACT
>423200 NS=72 contig=overlapped:68
AAATGCCCATTGGACGTGAAGGTCTGCTGGTAACACAAGCTATGCAGCTGTCCACAAGAGTTCCTAGAGGCAAATTGGCTATGGCAAACTACATGGAAAACTAGGTAAATGAATGAGCCTCTGCGATCATCAAGAGACCCTCCATACAATGTGTAAACTGTTTGAGGAAGACCTTCATCAGCAAGTTCTAGCCTTCACATGCATAAGCACACGACT
>423201 NS=38 contig=overlapped:80
AGATGACCCTGAACTTCTGATCCTCTCCTGTCTTTGTGTCTTGAGTGCCTGTAGGAGGCTTGGCCTAAAATGCATTGCTTTTTTTGTTATCGATGCTGTTTTGTTTCGTCTTGTTTTTCAGAGTATCAAGTCATCAGAATAGGGCTTAGGCTGGTCTCAATGTTCCTTCTCTCAAGTGCTGGGATGACAGGCATGCACCAGACT
>423202 NS=82 contig=overlapped:37
TTATGAACACTGTCTGTGAGATTTCACTGATTTGAATAAGTGGCTCCCATATTCTTCGGCATATGAATACTTGCTTCCCAGGTGGAGGTGCTGTGTGGGGGTGTGGTCTTCCTGGAGGAAGTGTGTCACTGGGAGGAGGCTGTAGGGTTTTAAATCCTATGATATTCCCAGTTTACTCTCTGGTTTTGCTTGTAGTTGAAGAAATGTAGCAGCATCCTTGCTGTGTGCTGCCTCCACACACTGGACT
>423203 NS=12 contig=overlapped:49
CCATGCCCTGTTTACATAGTGCTGAGACACAGATAAGGGGCTACCTGCTCTGGTGATACCAAAATCCCTTAGGTATGTCCAATCCCCAAAGCCCTTCTCTTTTGACCATTTAATTGGGTCCTGGCAATGATATCTCATGTTAAGCCCATTTTACAGAAAAGGAAGTTGAGTTCTAGAGAAATTCAGGCTTTGCTTAGAAGGAAGCTGTTGGTTCAGGAGTCTTAGTCACAGGACT
>423204 NS=128 contig=overlapped:87
AGATGTCTGAGCACTTGAGAATGCAGGAACTGTCTTCATACAGATCCACTTAGCCATAACCCTCGAGTTCTCTCCTGAGCTCCCAGGCTCTCCTTCCATGTCCCTGTCCTGCAGTCTTGAACCTGTGTTCTACCTGGTCCCATTCCCCATGGGAAATCTCTACCCCGTACACATAAGTCTCCTTCACACACAGGACT
>423205 NS=94 contig=overlapped:16
TCATGTGCAGCTTAGAAATAAGTCTGCACCCGCTTGTGGCCGTGCTCCAGACCCAGGGTCTTCTGTGTTCTCCTGCTTCTTTGTAGAGGGGTCTCCGGTATATTCTAAATATTTCAAAATTTTAGTAAGCTGAACAAAGGACTGCTTTCATTGTTTCCGGTAAGCTTTTAAAAATCAGCCTAAAAAGAAAAAAAAAATGAGTGCCACATAAGCATATTTCCGTTGCCCTTATTTGAACGCTTCCCTCTGGCTTCCCTCACACGTGACT
>423206 NS=82 contig=overlapped:120
CTGTGTTTTGTGTGTGTATACACGTGTGAGTGTATGTACTTTGTGTATGCACAGGCCAGAGGATGTCAGACGTCATGTTCAAGTCTCCACTGTGTTCCTCTGAGACAGGATCTTTCATTGAGCTTGGAGCTGGGCTAGGGGCAACAAGCCCCAGCCATTCGACT
>423207 NS=42 contig=overlapped:90
GTATGGGGCTGGGGAAGAAAAAAGAAAAAGGAAACGAATAGTCTAATCAGACTGGCATACCTTTAGCTAACACATTGGCTAATATGATTGCAAATTAGTCATTCCAAAGGTAACAACTGTCCAGAGTCATCCAAGACCCTGGGTGACCTGTTCTTTAACCAGGCAATCTATACCACAGGAGAGGCCATCCGACT
>423208 NS=59 contig=overlapped:63
GAATGAACTGACCTGAAAGGTTGCTCCTGCAGTCGAAGGGCTCTGTGCACAGAATAAGGAAGCAGCAGGCGGAGATTTCGCTCGTTCTCTTATGCACAACAGAGAGCCAGTAATCCACACGATTTGTTGTAGAAGATAAGAGGCAGCTCTGACCCTCTTCAGGGCTCGCTTGCTCAACTGTGCCTGTAACTGTCAGCACATGTCTCAGAACACACTGGACT
>423209 NS=99 contig=overlapped:93
TGGTGTATTTCAGTTCCTTTGGCAGCTGGGTTTCAGGCTGACGTGGTCTCTGTTGCTGTAACTGTTGTGCAACCCATCAGGGCCCCCAAGAAGAGCAGCCATTAATCAGGCACAAGCTAGCCGGGTGCTTGCACGGCTCTGAGCAGGTCTGACCTGACCATCTTTAAGATGCTTATGGAAGCCATAAGACT
>423210 NS=51 contig=overlapped:63
ACATGCCCAGACACACACGGGTATCCAGGCCAGATCTTTCCAGGCAGTTCTCGCTCATATGGAATGTTTAGTGTGACAGCACAGACTAAGTACCTTTGCTTCCATGCTCTTCTGCATACCAAAAAGGATGTAAAGAGAATTTTCTGGACCCAAGTTCTAGCCAGTCCCCTGCAGGACAAGTTTCTAGGAGTAGAGACTGTCAAATCTCCACACATAGGACT
>423211 NS=15 contig=overlapped:68
AAATGCCACTGTATCCACCATCACCTTCTGTTTAAGACAGGGCTTTTTTTCTTCGCTACTGTATATACCAGGTTAGCTGGCCTACAAGCTTCCACGAGACTCTTCTGTCTCCAGCTCTCATGGTGCCATACAAGCACGAGGATTACAGATACACACTACTATACCCAGCTTTTTTGTGGGTCCTAAGGATTCAATCTCAGGTCTTCACATGTGACT
>423212 NS=23 contig=overlapped:132
CTGTGGTTTCCAGGAGGTGCCAATGTAATTAAAAAACACTTATCTCGGTGGTGTTAAAGGATGACTGGCTGGTTTCTTAATACGTGTAAGGACAATGCAGATGAGATTTTGTTTCTTGTGTTCTAACTGGCCTAGAAAGAGCACACTGGACT
>423213 NS=9 contig=overlapped:80
TAATGACATCAACAAATAAAAACGCAGTGGCTTGTGAAACCACAGAAATAAAACTTTGTAAGTCTGCCCAGTTTTCTGAATTGCTCAGGAAAAAAGTAATAAAAGTAATAACTTTTCCTTTTTACTTTCTATCCCTTTTGGGGCTTCCCTAACACTCTCACTTTCCTACTCTTTCTGTAAGGCCCTTCTCCTGGCCACCTGACT
>423214 NS=100 contig=overlapped:97
TGATGTCAAAATGTGTTTGTGATTTACCAATCGTAATCTTGTGACGTCACAAGTCAATTGTAATGTCCTAATTCTCTATTAAGCTCAAAATTACTCAATTGTGAGTTCACAATATGATTCTGATATTCTACTCTTACCTTTGTGATATCGTAATTCCCTTGCGATGTCACAATAGCAGCACTGGACT
>423215 NS=60 contig=overlapped:111
GTGTGAGGGCTACAATGTCCTATGTTGCTTTTCTGGAAATTTCTGTACCTTGGATTTCCTGTTCTTTGTTACGAAGATGTAAAAATTGAGAAAGCCTATGTAGAGACAGGATAAGTCTGTCATGGAAAGTGCCCATTTCTCAGACTTCTTCAAACCTGAGGACCCATGAGACT
>423216 NS=65 contig=separate
ATATGAAAATAGATTTAAAAAACATTTTTGGGGACATTTGGAGAGCTAACTGTGATTGTGCAATGCCCTTAGAAAAGCCAGTTTATAAAGTCCAAGTGGATCAAAGACCTCAGCATAAAACCAGATACTCTAAATTGGTTNNNNNNNNNNAAAAGTGGGGAAGACCCTAGAACTCATTGGCACAGGAAACAACTTCCTGAACAGAACACCAACAGCACAGGCCCTAAGAGCAACAAACAATAAATGGGACCTCATGAAACTGAAAAGCTTCTGTAAAGGAAAAGACACTGGACT
>423217 NS=93 contig=overlapped:115
AGGTGTGGTGGCACATGCCTATAAACCCAGCACTTGGCAGGCAGGTGCAGGAAGCCTGCCAGGCAGTTCTAGCCCAGGCTGAACTGCACAGTAGTTAGTTACTCCTTTCTCAAAAAGCCAGAGCAAAACAAAACAAAACAAAAAAAACCCAAGATGATTACACACGACT
>423218 NS=26 contig=overlapped:17
AGATGGGATGTGCATTGAACGTATGACAGGAGTCTACTGAAGGCATCTGAAAGACCCTAACTAGCAGTGTTTTCAAAGCAGATACAAAGACTCATAACCAAACCTTCGGCAGAGTACAGGGAATCATATGAAAGAAGGGGAGTTAGTATGATGGGGAAAGGATAGGAACTCCACAAGGACCAAATATATCTGGGCACAGGGTCTTTTCTGAGACTGACATTCAGCCAAGGACCATGTATGGATATAACCTAGAACCTCCACTCGACT
>423219 NS=84 contig=overlapped:121
ACATGCAAGACTCTATCGTGACCCTGCTCCCTGCTTGACGCTTTGTTAGAGTGGAGGCTTTAACCTGTTCAGGCCCGCTCTTTTCTTCAGGGTGTAAGCTAACCCTGATACTTAGACTGGAAGGCAGAGTTCCTTCAGAACATGGGAAAATGAACATCAGACT
>423220 NS=17 contig=overlapped:50
TGATGCTATAGCGGAGTGGGTTGCAGATGGCCACATAGCGATCATAGCCCATGCCTGCTAGCAGGAGACAGTTGGTGATTCCAAAACCAAGAAAAAAAAATAACTGTGTCCCACAGCACTCCAAGGAGATGGATTGGCTCAGGCCCACAAGGCTGCCAAGCATGCGTGGGATGATGACCAGAGAATAGAAAGTCTCTGAAGTGGAGAGAACACTTAAGAAGAAATACATGGGACT
>423221 NS=93 contig=overlapped:87
AAATGCAGTCTCCAGCTGCCTGAATAAATGTTGTTTTAATTTATTCATTGTCATACATATTTGAAAGAATTCATGAAGGATTAGTTATGAGATAATGAGCAATCACCCATCTCTCAACTTGAGTAAGTTTCAGTGTTAGGCCTCATTAGTTTGGCTATTATGAGGAATGTGCAAAGCACTGAGGAACACATCTGACT
>423222 NS=56 contig=separate
GTATGTGGGTTTATTTCTGGGTCTTGAATCGATGCCGTTGATAAACTAGTCTATTTCTATGCCAGGGCCATGCAGTTTTTATTACTATTGCTTTTTAGTATATCTTGAAGTCAGTGATGGAGTTACCTCCAGAAGTTCTTNNNNNNNNNNCTGAGATTTTTTTTTTCACACGAAATTTAGAATTGTTCTTTCAAGGACTGTGTTGGGATTTTGATGTTGATTACATAGAATCTGTAGATTGCTTTTGGTATGATGGCTATTTTTGCTATGTTACTCCTACTGATCCATGAGACT
>423223 NS=112 contig=overlapped:106
AAATGCTGCTTGAGGTCTATGTTCCAAACTTATTTGAACGTTTTGCTATTGGTTGTTTTTGAAACAAACGAAAGTCTCATTCTGTATCTCTAGCTGGCCTGAAACTCACTACACAGCCAAGGACAGCCTTGAACTCTGCACAGTCCCCTACCTTAGCCTACACTAGAGTCACAGGACT
>423224 NS=115 contig=overlapped:92
ATGTGTACACCACAGGTTTCCCAGTTTAGCCCTTATATTTTACCTTTTTGTCAGATTCCTTCTTTACTGGGTCTGATTTATCTCCAAACGCACCAAGGCCTTTGCCATGTGCAGAAGTTGTCTGGGTCTGAGGAGATGAAACTCCCATTTGGGGTTTACTGGTTGATAAGGGTGATCTTTCCTCATAGGACT
>423225 NS=30 contig=overlapped:95
ATGTGGACCTATCTGCATTGCCCACGTGGCATGCTGGGGTTGGCTACCCAGAGGCTATTTAAGCTGTGGGCTGGCTTTCCCCAGGGTCCGATGATTGTTCAAGGTTCCTGAATAAAGTACATTGAAAAAAAAATAATGATGATGATGACAACACAATAATAAAATTACATAATGACTTCTTCATTGGACT
>423226 NS=57 contig=overlapped:90
ATATGTGTGTGTCTGTGTGTGTTGTGAATGTGTGTGTGTGCATATGTGTTATCCCTGTGGTCTCTGTTCCTCTTCCTTGTCAGCTGCATGGAAGGAGATTAGAAGTATTCTTTCAGAACTTGAAATCTGTGTGCGTTTGCAAATCAGGGTGCCCTTGGCTTCCCTGAGCAGGCAGTGATTTGTTGGAGACATCAGACT
>423227 NS=44 contig=separate
AGGTGACATGTGCAGGTGCCCAAAGCTGTGCACATGGTTGCAAAGGCCTGGGAGGGTTTGAATGAGAATGGCCCCCACAGGCTCATATATTCAGATGCTTAGTCATCAGTTCATAGAGCGTTTGGAAAGCTGAGGTGGTGNNNNNNNNNNGTGTGGTGCTGGGCATGGGGCTTGGGGTTTCAAAAGCCCATGCTAGGCTCAGGGTTTCTCTCTGCCTACTACGTGCAGACCAGATGTAGCTCTCAGCTCCTTCTCCAGCACCATGTCCTCCTGCCCCTGTGCTCCCACCCGACT
>423228 NS=37 contig=separate
GAATGCTATTGTGGGACCGAATAGAATACAGATCACTCCCAAATTGAATTCTGTGTACCTGCTCTGCTAAGTAGAAAATTGCATATCAAATAACGGTTCCTCAACCCGGCTTCGTCTAGACACAGAACTTACTGTTTTCANNNNNNNNNNATCTCAGGATCTCGGGCATTTTCTTTTGGAAACATTTTCACTGCCAGCTTCTTACCTCCCTCTGCCTCCCCGTGGTGCTCATGAAAATACTGTTTCTCTGTTATGACAGTGAGCACCTCATGCTGGAGAGGTCTGCATGTGACT
>423229 NS=127 contig=overlapped:113
CTGTGTCTTCATGGTCAGGATTAACGCTGGCATCAAGAGGATGCTGTTCTATTGTAGCCCTGGCCAAATCCAAGCAAGCTGAGTACCAGAGCTTGGCCGTCCCTGCTCACCGTTTCACCTCATTCCAGAGTTTCCTCGTTGCTGACAGTGCAGAAGCTACTCCACAGGACT
>423230 NS=20 contig=separate
ATGTGTACGCATATGTGGGGGGGTTCGTATGTGCACCGAAGGAAACATGTACCTGTATACAGTTGCATGTGGGAGCCGTAATTCAGTCTTTACTATTGTTCCTCAGCTGCCAGCCAGCTCACCAGGTAGACTAGGCTGGTNNNNNNNNNNGAGATACTCCTGTCTTCACCCCTGCAGCACTGAAATTATAAGCATGTGCTTACTCCTGGCCCATCTCCTTATTTTTATTTACATTGCTTTAATCATTGTGTATGTACTTTTGTGTGTGTGCACAGATACACGTGCACTCGACT
>423231 NS=88 contig=overlapped:132
AGATGGGCCTCCTGCTTGTCTAAGGTTTTGGCAGTTTTGCATGTCCCATGTGCTAGGCCATCATGGATGAGGGCTGTCTTCAGCACCTCTTGTAGAGCAGTATTGATGTCCCTTACATCTCCAGCAGCAACGCCTTCCTCAGCCATGGGACT
>423232 NS=35 contig=overlapped:120
GGGTGTTCTGCGCCGCTGCCAGTTTCTTCTCCAGCTCGTGTAGTCTCTCATCCTTGTCTTGGAGCAACTGATGGTACCAAAGAAGGGGTGCTGGGAGAGGCCTGAGCACTGGCAATGGGGACAGTTGGAGGACTGTACGGCGTCCTCATGCTAGCCACTAGACT
>423233 NS=70 contig=separate
CTATGAAACTAACCTGGATATTTTTCTTTTTTAACCATAAAGAATGAAGTTATGCCATTTGTCAGAAATTAGATGCAACTGGAGATAATCATATTAAGATACTTAAGGGCCTGGAACGGTGACTCATTGGTTATAGGAGTNNNNNNNNNNAGTATTTCTTGATTCCAGTCAGTTCCCAATAGTCACACTGGGCAGCTTGCAGCTGCCTATCACTATAGCTCTAAGGGAGCTGTTGTTTTCTTCTGCCCTCTGCAGGCATGCACATACATCAGCAGCACCCCACCCCACACGACT
>423234 NS=102 contig=overlapped:28
ACATGCCAAACATACATGTTTGGGTCAGAAAACAACACTGTAGTTGACTCCTACCTTTTTGTGGGGTTCTGGGCATTGGACTCCGGTCTCTCGGGTTAAGTATGGCAAGCACTTTTGTCTGCTGAGACATCTTGCTGGCCTTTCAAGGTCAGCAATGAGCCTGGAGCTTTCCCTTTGGCTAAGGTGGATGGCAACAAGCTCCAGGGTGTTTTTAATGTGGGTGCTGGGAAGTCAAACTCAAGATCCTCATACGACT
>423235 NS=62 contig=separate
TTATGTAATATACATATATACATATGTAAAAGTTACATGGTTCTGTAAACATTGCTGAAACCAGAGAGGTGTTAATTCTATTACCATCTAGATTGGTATATGAAGCATATGTTTGTACATACCCAGAGAATATGGAATACNNNNNNNNNNCATTACACAGACATTTTCAATCAGTCACATTTGTAATACAGTTTTATGTTAGGCAGCATCTTATTAGAAATTGATGGGTACCAAACCATGCTGAGAGAAGAGCAACTGAGCATACGTCAGGGCAAGCAAGTGATTCATTAGACT
>423236 NS=76 contig=overlapped:9
TCGTGCCTTCAGACCAGTTTGATAGAGGTAATTCCTCTATTGAGATTCCCCCTTTCAGCAAATGTCTAGGTTTGTGCAAAGTTAACAAAGTTTCACTATGACAATTTTTTTTCCCCACACATCTGATTGTTAACTCTTGTTTTATTTTTCTAGAATCTAATTTTCCCATCAGAGAAATTTCCCTAACTGCCACCTTCCACAACCTAAGATCTTTCAACTTCCTGTATATCCATTATTCATTAAACTATTACTATCTCAGTCAAACTTTCATTGGACT
>423237 NS=84 contig=overlapped:91
ACATGAAAGTTGGCAGTGTGCATTTAGCATTCCTGTCACTGGGGAGCTGGGGCAAGAGAATCCTGGAGCCTGCTGTCCAGGCCGGCCAAACCATTCACCTGCGGATTCAGTGAAAGGAGAGACCCTGTTTCAAAGAGTAAGGTGGAGAGCAACTGAAGAAGCCTCTTGCCTCCCCTCTGGCTTCCACACGACT
>423238 NS=97 contig=overlapped:115
ACATGCACTAGATGGCCACATAGTCATTCTCCTCTGCTGCTTCCTCATCCTTGCAGGCTTCACCTGGGCTCCTGGCTGCCACGGGAGCCTCCAGGGCAAGGGGCACCGACTCCACACAGGCATCAATACTGGCTCGTCAGTAGAGTTGCAGTCTTCCTTCCATGGGACT
>423239 NS=119 contig=overlapped:29
CAGTGTGGAAAAGTGCTTGCAGAAGGGTCCAAGTTCAAATTCCAAACAAGCACCTGTGTAAAAAGCTAAGTGTGGCCATGTGGGAGGACCTGGATCCATAGTGTTTTGGGAAGTGAAAATAAGAAGATCGTTAGGATTTTCTACCTGTCAGCCCAGCTCCATATATTCAAAAGAATAAAGCAGAGAGTGACACCAAGCACAGCAGATGTCTTCCTGTCTCAGTATACCTATGGGCTTGTGCCCTCCCACATACGACT
>423240 NS=69 contig=overlapped:117
ATATGTGTTGAGGGCAGATGCCTGGTACTGGATCATCTGTCACAGTCTTGAAGGACCTTTGTGGTCATGGCGCCCAGCGGTGATGCGGCATCCAGTTTTCCCTATAGGCTCCTGGCATCCCCTCTGCTTTTGTCCTCAGCTCACTTTGCTTTTCCCATCACCGGACT
>423241 NS=100 contig=overlapped:24
ACATGTGTAACCTTGGATAAACCCTGCCTGCTTTCTGGGTTGCAGTTCTCCCATCAGGAAAGTGAGTTCCTGCAGAGGATTGCCTGGTGGTCGTAGGTGGGGTAGGAGATACTAGTGTTTTGTGAATTAAGTAATTAAATGAGTTATCCCCAATACTGCTATTGCCTGCACCATTTACTTGCTGAGGTCTTCCTAACACTGAAATCCAAACTGGTGTGCTCTGAGCTCCTTCTAAAGGAACTTCTAAGACTCACCCGACT
>423242 NS=111 contig=overlapped:6
CCATGTGACCAAGAAAAGGGTCCTAGCCTTCCTCAGACTTGTGGAGCTCGGGAATGGGAGGAGGCAGCAGATAGGAGTGAGGCCCACAGAGGGGATGGGTAACTGATGGGAGTTTAGCCTGTCTGTGAGAACAGAAAAGGAGGGTCCTTACAGCCATGTAAGCTTCACTCGCCGGCCTTGAAGGGGTGACTAATACAAGGCATGTGGAACCCGTGGCTGTTGACAGGAGCACGTAAGCTCCCGGCAGGGCAGGGAATGCCCCAGGACCCCACCGGACT
>423243 NS=72 contig=overlapped:30
CTGTGTCAGGTTTCTATCACTGATACAAATCATTTGAAATAAAGTAATTAAGAGGAGGAGAGCTTTGTTTCAGCTCTTGACTTCAGTAGTCACAGCCTGTAAGCAGCTGGCTCCTCAGCTTTGCGAAACTGTGTGAGGCAGTAAACTGTAGAAAAAGCCTGTGGAGGAAAGAGTCTTCAATCCATTGTAGCAGCTGCGAGACAAAAAGGAAGAGAGCAGAAGAGTAACACTGTCCCTTCCAATAGCCACCGGACT
>423244 NS=118 contig=overlapped:10
CCATGCCTAACACCCCCAATTCCTTTCTGCCTGTATTTGTTCTGGCGGCACCTCAGAAACCAGCCCCATTTGTGACACGCAGTAAATATTTAGTACATATTTGGTCCATGGGCTAAAGAATCGCTAACATACCCTAACATTACAGCATGTCTTTGGTTCCTGGTCTGTATTCTATTAAAGAAGGCATGGCCACATGTCCCCCGTCTGTTTGGGGATCTGAGGAATTTCTACGATAGAACATCTGTTTTTTCTCTTCTTTTAGCTTCACAGGACT
>423245 NS=59 contig=overlapped:108
ACATGCAGACAGCATACCTCACACACATACGCATACACACATTAGAAAAGTTCAAATTGATCCCAGTCCTTGTTCATTAAGAGAATTAGCGGGAGTCTGAAATATACTGGACATTTTGTGAACACAAACCGAATTTAATTTTCAGTTTTATGTTTTAAGACAAAGCCCACGGGACT
>423246 NS=28 contig=overlapped:45
ATGTGGGGCGCATGACAACCACTGCTGCTTGACAAAGTTCCAGCTTGTCAGCATCATGAGTCACAATTCTCCAGCATCCTTTTGCTTTCGTTTTTGATGATTTTCACTCTGTGTTATGGGAGTTCCCTTATGCTTTTTTGCTTGGGGGAATTTTGTTTGGACTTTGGTAGAGGCTGTGAACGCATACTGTGGCAGCCTCTCTAAACAAAATAACTCTTTGGAAAAGCCTGCATCGGACT
>423247 NS=89 contig=overlapped:126
ATGTGGCGACCCAGCTGTGTGGGCAGCACTGCCCCCTAGAGTCAGGCCATAGAGTGTGTCCTGAAAGCAAGCTGAGTTACAGCAAGGTGTGTGTTCTGGTCTTCCTCGCTAGTCACAGTGGCTGTGTTTACACTCTTCACTTCTTGTCACACTGGACT
>423248 NS=104 contig=overlapped:122
GGATGTGAGTGCCCACACTCTTTATGCTTGTGTTCAGAGGCCAGAGGCGGATGTCATGTGTCCTGCTTTATCACTCTACCTCAACCCTCCGACTAAACTTAGAACTAGGCTGGTGGCCAGCTAGCCCCCAGCTGTTCTCCTGTCTCCACTTTCCACAGGACT
>423249 NS=97 contig=overlapped:80
GCATGTGTGTGTGCTCCGACACTGCTGTCAGTCAGATACCTTCCTGGATCATGTTCTCCCCTACAGAAGCGAAGTGTCTTGCTGAACCTGAAGGTCCAGGTTCACTGTGTCTGTGCTAGCCCTCGTGCTCCAGGGATTCCCACCTCCAGGTCCACCGTCAGCACGCTGGGGTCACAGACGGCCACCATGAGCACCCAGGTTTCATGCGACT
>423250 NS=82 contig=overlapped:72
CAGTGCTGAGCTAAGCACAGTTGCTTCCCCTGGAGGAGAGGTGCATGCCGGGACTCACTGCCAGATTTAATGGCCATTAGGGCACGTCTCTGGAAAAGCTGATGAGTGTTTTAATCACCGGAGAGCGGTTTCACTCTCCCGCCCTAAATCACTGGTGTTAGTCACCCAGCAAGTGTAACCATTTTATCGACCGGACATACTTGCATCTGACT
>423251 NS=90 contig=overlapped:128
TAATGAAATTGCCAGCATCAGTAGTCTTGCATTTTGTGACCACAATTAAGTAACTAAGCGTTACTTGAATACAAGCAGTAGGCTACTGTGACTGTCAGTCTGATTCCTGGGACTCTTACTGCCTGACAGAAGGGCTAGGGTTTATAGCATAGGACT
>423252 NS=16 contig=overlapped:45
CTGTGTTGGTTGAGAAAAAGAATGGCTCTCATATGGTTCCCCGTTAGCGGAACTGTTTGGGAAGGATTTGGAGGTGTGGCCTTGTTGGAAAAGGTGTGTTACTGAAGTTGGGCTTTGAGATTTCAAAAGCCCATGTCTGGCCCAGTGTTTCTTTCTGTCTGCTGCCAGCAGATCATAATGGAAAGCTCTCAGCTACTGCTCCGGCTCCAGTGCCATGCCTGTCTGCTTTTCACTGGACT
>423253 NS=4 contig=separate
ACATGGCAGCTTACAACCATCTGTAACTCCATTTCCAATGACTCTAACAGACGCTTCACCACACATATCTGATACACATACATACATGTAAACACTCATACACATTAACAAATACACAACTTTAAAAACCTTCAAAGTTANNNNNNNNNNTTAAAAAGAAAAAAAAGTAAAGTGTCTTAGCAGACAAAGGTGCCTGCTGCCAAGCCTAAGCGCCTGGGTTTGCTTCTGCGGCCTAGGTGGTAGAAGGAGATTACTGCAAATTGTTCTCTGCCCTCTACAAAGTGTCACCAGAC
>423254 NS=104 contig=overlapped:121
TCATGGCTAACGGAGGACAGAGATGGTAACATCTTGGAAACCTGCTGGGCAGTGACCACAAGGTCCGGCTTCAAACAAGATGGAATGTGAGGTCTGACACCTGTGGTTGTCCTCTGACCTCTACGGGTGCCCTGTGACAAGGATGACCCATATCCACAGGACT
>423255 NS=56 contig=overlapped:115
GTATGTGTAATCGGAGATCGCCACCAGAAAGTTACGCAGTTGAGAGCGTTTGCTGCTCTTGCACAGCACCCATGTTCTGTTCCCAGCATGCAACCCTCGGTCTGACAACCTTCGGTAACTCCGGGGGGCTCTGACGCCCTCTGCTGGCCTCTGGGAGCGCTGCATGCGACT
>423256 NS=32 contig=overlapped:63
TCATGTGTTTGAGAGTACATGGGACAACCCCAGGTGATGCCCCTCAAAATCATTCGACTTGTCTTTCCAGGACAGGATCTCTCAATGGCCCACAGTTTGCCAAATCATCTAGGATGACTGACCTGTGAACTAAATTTCTACTTTTCTCTATACTCCTGCTACTGGAATGACAAGGAACAAATGACTGAGTTTATTTTCTTCTTTTCTATTTTCATTTGACT
>423257 NS=28 contig=overlapped:54
GTATGTACGTACATACACACACATATATAACTTCCATGATATAGTTAAAGGACAAGGTCTCTCAGGTTGAATTATAAATACATATGATTGTAGATGAGACATAGCTAAAATGAAGTGACAATGAAGGCTGTGACTATAGAGGAAAGGTACATAAAGCAACTGAAAAGATGGAAGCAGAAGTGGAACACCGACGTCAGCAGAAGAACACAAAGCAAAAGAGCCACAGGACT
>423258 NS=65 contig=overlapped:68
CCATGAAAAGAATAATTTAATGGAAGAACATTGTAGTTCTCCGCAACTGGAATGGCAGAAGATGACACCGTTGACTTTCATCGACACTGCTAACATTTTCCTCGTTGTTCTCCTAAGTCTCAGTTCACAAAAAATAGCAAGTCAAGCTTATTCCTCAGTCCTTGCCTATTTCAGGTGTCAAACCTTCCACCACAGCTGACTCTGGGCCATTCGACT
>423259 NS=73 contig=overlapped:116
GCATGATGGATAAGCACAGTACTCCAGCCCCCAGCACTGCTGATCGTGAACTCAGGCTGGCTCAGGATTCCCTGGCTACCCTTTCAGACTTTGTCTGGTGGTGACACTACTCCAGTCACCTAATGTAACCTGAGACTATCTCACCCCTGACGAACCCAACACACGACT
>423260 NS=94 contig=overlapped:115
GTGTGATTGTAGGTATGAGGATACCATAGCGTGGAGGTGGAGGTTCATAGGATAGCCCTGGTGTCCGTCCTTGCTTTCCGCCTCATTTAAGACAGGGTCTTAAGAGCTTCTGAGCAGTCTCCTGCCTCTGCCTTCTATCTCACCTTTGGCGGGGTGGGGTCACAGGACT
>423261 NS=56 contig=separate
TCATGGGCATCATTAGCAGTAATTTCTGTTTCTTGAACACCTACTATGCACAGTCATATTTAACGCTTTACACTCCTCAACTCATTCAACTAAGAGAGATGCCATTCTTGGCCCCACACCTTGACTAGGAGGCATGGAAANNNNNNNNNNTGTACCAACAGGTACAGACAGCCCCTCCACCTGTCCCCTGCCTGGGGAGCAGAGTTTGGGTAAGAGCCCACGAATCCTGCCCTCGCAGACTGAATCCTCCCGTGCAGGAAGGCAGGCACATAGAGCATGGTTGGACATGGGACT
>423262 NS=27 contig=overlapped:53
GGGTGAGCTCCAGAAAAACCAAGTGTGAGATCTGAGTTCCAAGCCCCGCCGTCTAATTAGCACTGGGAGCAACCAACAGGCCAGGACTGGCTCTCAGATGTTTCCCTCAGTTTTGTCACATCTGAAACGCTTGCACGGTTTCCTTTTGTTGGTTGCCCAGCTAGCTCCCGGCTTTCACAGTGATTGCATTAGGTCTTTTCAGTTAGCCTTCCCCTGTTAAAACATCCGACT
>423263 NS=92 contig=overlapped:110
AAATGCTTTTTTAACCCAAAGTCCAAAAGTTCGCATGCTGACAACAAGCAACATGGTCAGGCCTGTCACAACAATATCCCGCTTCCTGGTACCAACTTCTTTCTTAACCATTGTTCTATTGCTGTGAAGAGCTACCACAACCAAGGCAACTCTGATAAAAGAAAGCATCTGACT
>423264 NS=106 contig=overlapped:57
TGGTGGAACCAGAGTTGGAAGCCTTAGAGCTGATACAACTCCACTCAGGGGAGCCAGGCTGATCTTACAGAACTCAGGAAAGTGTGGAGGCCCCCTGGCTTTGTCCATGGACTGACTGGCCATGGGATCCTGAGAGGATGGAGATGAACTGGGATGTCCCTGCCCAGAGATTCCTCCCGTCTGTGTAGGACCCATCTGCAGGGTACCGAAATGGTGTTCATTGGACT
>423265 NS=53 contig=separate
ACATGGCGGGTTGTTTTATCATGTCATTTATAATTTTGGGTGTGCAAACTCCCTTTAGACTGTGTTTTACTTGGAAATACTGTAAGACATGGTTTAGGACTATTCTTTGCTAATGTGTTCTAAATATTTTTTTCTTCCGANNNNNNNNNNTGCAAATTGGGATCAATTTTCATATTCCCTCCCCTGTTTAGAAGTCCACACATCATGCATGTCTATAAATTTGGCTTCAAATTCAAGTGTGAGGTGGTTCTTTAATTCTGAATTTTAAAGGAATGCCTGTTTCCACATTCGACT
>423266 NS=31 contig=overlapped:58
CTGTGTTCATATCAACTCATATGGCTGACCTCACCTCTGCCCACCAGCAGGAGCCTGCCATCACATCAGGCATGTCAGCATGTTGACAAAAAGAAATAGCATCCTTTGTTTTATTAGCTGGAATCTGAAGTATGAAATGTGTTGTGATGGAGCCCAGTCCTGCTTCTCTGTACGTATACTCAAGTCTGGAATTGTTCATGCAAATAAAATCATAAATCACTGGACT
>423267 NS=112 contig=overlapped:15
AAGTGTATTGTGAGGATTCAGTGGAGGAAAGGCACGTGAAGCTTAGGATAATGCCTGCCCCGTGTTAAACATGCCCTAATAGCAATTGTTCTGTGATTTTTGTCTCATGTCAGTTTCCCCCACAATTATCTGTAATTGCACCCTGTGGTATGTTTTGAGTCCAAGAATGAAACTTCAGGAACTCTAAACCATAACAAAGAAGGGCAATGTCCCACATTCTGAGAAGGATAAGACAAGAGATACTGTTGAGCAAAACCTTTCACACGACT
>423268 NS=59 contig=overlapped:110
ACATGAAAAGAGAGAGGTGGGGGAAGAGGAGAAGCAAAGAAATGAAAGGTGCGGTGAATCTGGTTATAATGGTACATGCCTATAATCCCAGGACTTAGGAGCCTAAAACAGGAGGATCAGTTCAAGGCCAGTCTTATCTACACAGCAAGACTTTATCTCAAAATACATCTGACT
>423269 NS=24 contig=overlapped:79
ATATGTAAATATAGCTGTTGACAGATAGACATAGTAGGATAAGAGTTTCATAATCAAGTTTGAGGCCAGCTTGGGATGCATGAAATTTAGTCTGAAAAAAAGTAGGTTGGAGAAGCCAATAAAACTGTAACAACAAACAGAAAATTGTACCTGAACTCTAAGTACTAGTAACTTAAATGTGCAAAGTTTAAGTAAACATTGGACT
>423270 NS=61 contig=overlapped:110
CAGTGAGTAGAAAAGAGCAGAATGTCAGCATTTCAAAACCCGGCCTGTGAGCCAGCGCACCAGCTCCTCCACATTCCCCTGTAGCTGCCCAGGCTCTGAGTTTTCATATAGCTCAAGATGCAGGGGGAGGAGGTGTTCTTGGCCTCACAGCCAGAGGCCATCCTCCACCAGACT
>423271 NS=91 contig=separate
TTATGTTTTATATAGTCCAGGATCTCAGCTCAGGGAAGGGTGCTACACAGTTTGCAGGTCTCTGGATCTCAATTCACTTAATTTAAATAGCTTGTCTGAGGGATGTCCAGTAGTACATATACCAAGTGTTTCCATCATTCNNNNNNNNNNGATTAACCATGACACTTACAATTAAAAGTTCCCTTGTGTGATGGCAAATGCATCCATGCGTAAAGGGTCTTACTGTTAATACTGTAATGACTTCAATTCCTAGAATTGTACTGGAGGAAAGAAAGAGTCAACTTGCACATGACT
>423272 NS=68 contig=overlapped:99
TTGTGCCCCATGTGTGCTCCTGATACCTGGGAGGACCAGAGGAGGATGTCACAATCCCTGGAATTAGAGTTAGATTGTTGTGAGCTATCATATGGGTACTGGGAATTGAACCCAGGTCTTCTGGAAGAGCAACCAGGGCTCTGAACTTTTGTGTCATTTCTCCAGTCTCAAAAGGTCACCTGACT
>423273 NS=69 contig=overlapped:96
GTATGTCCACTGCTCTTCCTTATGTCAACTTAGAAGGCGGAATGGAGTGACCAGTCATCAGAAGTACTGTATCTAAAAGGGATTAATGTACTTTCCATGGGAGCTCAGTTGGTTGCCTTTATTACACAAACAAGCAAACAAATATAAACCATAAGCAAAGCCCAAACTAACAAGGTGTGCACCTGACT
>423274 NS=31 contig=overlapped:35
ACATGCTCGCGAGCCTACATTTGCCCTTTTGTGCCTGCATACTTTTCTCGCACAGGTACAGCTATTCCACCAATGCAAACGCTGAGGCCACAGGACCTCTCTCAACTTCCTGAAGAACTCTCCAGATGACATAGAGAGACAGCACCAGTCTGAACTGAAGAATCCAAAAACAAACAGGGAAGGTTTCAGATAAGCCAGTGGCCAGGGGTAGGCGAAAGAAGACTTCCAACATAAATCAGGCATCAGACT
>423275 NS=50 contig=separate
ACATGTAAAATTCAGTGGCATTTAGCACATCAGATGTGCAATCATCATTACCTAGTTCCAAGGCATTTAACTGTCTCCCAAAGGTACCTGTCCCCATTAGGCTCTTTCTGGGTCCTAGAAACCACTCATCTTTTTTTTTTNNNNNNNNNNTTTTTCATAGATTTACTTATTTTGAATATTTCCCATGAATAAAAATCATACAACATAAAAAAGGGAACAGAATGGGCAATATCAGTGACTGTGAGTGAGCAATTGGGCTAAGTACCAAAACGCTCCTGTATACTCCACTCGACT
>423276 NS=30 contig=overlapped:135
TGATGGCTTTCATTGAGCCCCTGCGCCCTCTCCGTAATGGGCAGAGGGAGGAAAGGACAGATGGGGCCGTCTACTTACTGTGGCTCTGCAGCTCAGGGTCAGGCCCACATCCAGCAAACAGCAGGGACTGATGGTGAGTGCACACGACT
>423277 NS=90 contig=separate
AGATGATGCTTTTATTTGCTTTATCTCCTTGCAGGAAGCAGTTAAGCTATTTCAAGGAGATTATTGGGTTTTAATGATCCAGGGCATTAAAGATGTCCTCTCAGCAGTCCTGGCACTGTACCTCAGGTACAGAGGTAATANNNNNNNNNCAGGAGGCCCCCATCATGTCCTCTGCTTCATGCGGGCCATTGGCTGTGGCAGTCAGAGAATGCTCTTCTGGTCTCCTGGGAGATCCTTCTAAGCTGGGACTCAACAGCAGCTTTCAATCTCCCCAGAGAACACCAGCATAGGACT
>423278 NS=103 contig=overlapped:106
GTGTGGCCAGCAACTAGTCTGACTTTATGCAATCCTGCAATTGAGACTCTCTTCTCAAGTGACCCTAGGCTGTATCGAGATGGCAATTAGAACTATGAAAGAAACTCAACAGTGAGTTCTCAGTACAATGAATTGTCAAGCAGATTCTAAGGATTCTATCTTATCATTCCATTTGACT
>423279 NS=40 contig=overlapped:98
TGGTGCATACCTTTAATCTCAGCACTGCGAGTTCCCAGTCAGCCTGGTCTACATAGCTCTCCAGGACAGCCAGCCTACAGAGTGAGACCCTCTCTCAGCACAGAAAAACAAAACCTCAGGGTGGTTCAGTGGTTAAAAGCACTGATGGCTTTCCAGAGGACCCAGGCTTGATTCTAGCACTCGACT
>423280 NS=59 contig=overlapped:109
CTGTGGGTGCAGGGACAGAAGACAAAATCCCGGTGCTCACTACTCAGCAAGCCTACACGAACCAGTGGACTCAGAATCTGTCTCAAAACCTGAGGTGGAAAATGTAGGAGATTCATCATCACCCTTGGCCTCCACGCACTCATAAACACCCATGCACTCATATCTACACATGACT
>423281 NS=110 contig=overlapped:102
ACATGTAATGTGACGATAGAGGGCTAATTCACTTATCTATACCATAAAAACTTGTATTTGAGAGCCTGTGAGATGGCTCACCAGATAAACTCGCTTGGCACCAGGAATGTTGGAAAGAACTGACGTTCTCACGTTGTCTCCTGATCTCTCCCCACCACTACCCACTGCTCATGCACGTGACT
>423282 NS=116 contig=overlapped:118
CAATGCAAGGGAGAGAACTCTGCTGGGTACAGATGCCAGCAGGGCAATGGAGGCTAGCGCACAGCCAAGGCCACAGCATCTTGAAGGGCACTGGTGATCAGGAGCAGGCAGTGTGCGTTTCTGCCTCTGGAACCCTTTAAAGGAACCCCCAAAAGTTCACATGACT
>423283 NS=61 contig=overlapped:107
CAGTGTCCACAAAGCATCCATCCCACATGAACAATTCCACCCCTGCAGCCATTTATGAAGTAGATGGCTATTTCTGTCTGCTCTCTACAGCTGCTGCTGCCTCGGAGGCTTGGAGGAGAGGTGACCTGTCTGTAGGCACAGCTGAGGAATGTTTGGGAGAGTTGTTACCATGAGACT
>423284 NS=2 contig=overlapped:137
ATGTGTGCATGCTTCTGATTACACAGAGGCCAGGTGTCCTGCTCTAACACTCTTCCTGAGTGCTTTGAGGCAGGGTCTCCCACTGAGCCTGGAGCTGGCAGCCAGTGCCCCTCCCTGGCACCACGGTTCCAGAGTACACAGACATGGCAGCTCACAACTGTCTGTAACTCCAGTTCCAAGGGCCCAG
>423285 NS=93 contig=separate
CTATGTAACCCACTTGGACACTAAACTGCCATGGATTACATCTGTGCAGGGGTTCTAGGTTATCTCCATACCAGGTACTTGGTTGGAGTCTGAGTCTCTGGGAAGACTACTGTCTGTTTTTTAAGCACAAGAAATATTTGNNNNNNNNNNATAACAAAAGAAAACTATCATCAGCTTATTCCTCGAACTAATGCTTGAATTTCACCAAATTCAGTAAAATTACAGACACAAGTCAAAAACGATAGCTGACTTGTAACGATAAAGACAATGAACTTTTTCAAAGATCACAGGACT
>423286 NS=42 contig=overlapped:115
CCATGATTAATAGGTGTTGCAGCTGGGTAGGACTGCTTAGTTCCTTCCCTCCCTTTGGACCTTGAAGAGTATTTTCTGGAACCATAGAGGTAGACAGGAAGAAAGTCTTCTAGATCTGATCCAGCTCATGTCATATGAGTCATGTGTCCTAAATAACCTCCACCCGACT
>423287 NS=77 contig=overlapped:108
TGATGCAGACTGAAGTACTGCCAGTCTGAAGACCCCTGGGACTGCAGGAGCCTGGTCTCTTTGCGGATTTCTTGTTGGAGGAGGTGTCTTGATGAAGCCATGTTGTTGGAAAAGCACTGAGAAGGTGGGGTTGGGTGGCAGGGGCAACCTTGCATGGACCTCGTTGTCACCAGACT
>423288 NS=84 contig=overlapped:104
GAGTGTCTGCAACAGTTTATTTACAACCAACCAATCCCAAAGTGACATAAGTCAATAAGGAAATTCAGCCATGGGAACACAACTGGAGTATCATGGCAATTATTCTCCCTTGCCAGACAATTATAACCCTAATTTCCATTGACCTTGACAGTTTCCCAGTAGAGATGAGGCCACACGACT
>423289 NS=65 contig=separate
ATATGTTGGGTAATATTGGTATTTAGCACATATTAACACATTGCTTTTTTTGTGGTAGAACCTTAGGCAGGAGCATTCTGTTACTACAATCCTGTTTAATTCTTATAATGGTGTTGAATACAGGCTTCATTATTCTTGCTNNNNNNNNNNTTAGAAAATTTACCAGTGTTAAACAGGCAAGATGTGACTGCTAGAATTCAAATGCAGAATAAGTTGTTTCTGAATATTTCTGGCTAAGAGATTCCTTTTCCTGCATCGTCCTCTAGACAGCATCTCCTACCTTTTCATAAGACT
>423290 NS=93 contig=overlapped:89
GGATGCATAATTAAGGAAGAGCTGGTCTTCGCGTGCCTGAAAGAAGGTGGAAGGGGGAATTCTGAGGAATTTTTGTAGGGTGACATTAGGGGCCAACTGTCATTTCTACTCCTTCACATGTCCATCTTGTAGTGATAGAGTCAAGACTGCAAGAAAGGCCTGTGAGAGAAGATTGACTTGTATGTCCATCAGACT
>423291 NS=79 contig=separate
TCATGTTATCCAAAGGGTGATGCTGAATACTGTGTTGTAAGGGCCAGTGCCTGCCCCATTCGTTGAATTTATTCCTTGGAGCCACGTGTGCTTGCACATACTCTCAGGCGACAGATTGGTGCAAATTGGAGGCCAGCCTANNNNNNNNNNTTTTCAGCCAGCACAACCTTTTCACATAGCATTTTGACTAGAGATACAGTGAAAGTGTCCCCTTGACTTAGTGAACCTACTTCTGGGGAAAACCTGCTGAGTGCGTGTAAAAGCTGCCATATCTAGGAAAATGTTCACTGGACT
>423292 NS=82 contig=separate
GCATGGAACCAGATGTCAAAACGTGTCAACCCTTAAAATTCTACTACATCTATTTTCTCCTTGGCTGTGCCATAGTTCTTTGTCATCTGTCAGAAATACCATATGCGCTGTGAATTATCTAGAAATATTTCAACCCCTCCCAATGGTATGAAATGCCACAAGAGGAGCCAAGAGATGCCTGGACATACTGTATTGCAGCTCAAGGGAAAGCCCCCTCCTCGTCCCCCTAACCCCCAGTTTCGAAACAAGACAAGGTCATCTGTTTTTACATTTACATAAATAGTGCACATGACT
>423293 NS=74 contig=overlapped:96
CTGTGAACACTCCGTATTACAGGTCTTGTGCAGACTGCTTGGTCTCCCACACACCAGAAGAGAGTGTTTATAAAGCTTGTCCTGGACTGGGAGTGGAGCTCAGTAGTAGAGTGCTTGCCTAGCATGTGGGAAGGGGGGCTACTTAGAGTTCAGTCTGTAATAGAACACACACAAACACGCATGCGACT
>423294 NS=83 contig=overlapped:83
CAATGAGGGAGTTCGAAGCAGACAGACCTGTAGACCGCCATGTCAACCACAGACCTGCCCTCTGGCACAGCACACGGTACAGTGTTCAGTACAGGCAGGCGCAGACACCTGCTTGCAGCTATGCCAAGCAGCACAGAGGAAGGATGACACTCGGGGGATCTGCCAGCCTCATGGCCAGCCCGCAGTGGGAGCCACCAGACT
>423295 NS=27 contig=overlapped:53
TGATGAGTGGACAAGGTACATGTGGTGCCTACACACAATGGAATACTATTCACTCATTAAAGGAATGGCTCGTTAAAAGTCCTGCCATCGGTAACAGAGCTGAGCAGAGCTGGAAAGTCACTATGCAGGGTGAAATAAATCAGGCACAAAAAGACAAATCCGACATTCTCCCACTGAGAGTAAAATCTATCACGGTGGCTCTCACAGAACTGAAACACTGATCATAAGACT
>423296 NS=94 contig=overlapped:90
CTGTGGAACAGTGGGACCCCTCTTTGTTCCAAGTGATCTCTTTGGGAGCATCTTTACAGCAAACATTTTGGAAGACGGAGATCTTTTGTCCGCAGTGCAAAGGGAAGGTGTGTCCATCACAGAACAGATGCAGGGTCCCCCTGGACAGAGGCCAGACCTGCTTACAGCCCTTCGTAAAGATCCCACACTCGACT
>423297 NS=86 contig=overlapped:101
TGATGAAGTTATGCCCTTGAGGATAGTATTCTTAGTTGCAGAGGCTAAAGGCCAAACCAAAAAATAGAAGGTATAAACATTCAACACATTGCCTAAATTTTAGCAGACCTGCCTTTTTCATCATTGCCATTGTTCAGAAGGTAGCTGTAATCAGAATTTAAACTGATCATAAAACACTAGACT
>423298 NS=98 contig=overlapped:40
CAGTGATTTCTCACTGCTTTTAACATATGAGAAAAGCCTAAGTGAGAGCTAGTTTTGGGGCTCCCCAAGCCTGCCAAGGGCCCCCCTTCACAGTCAGCCATCTTCTCCATCACTGTCCCACTCTGGTCTGGAGGCTACATCTCTCAGCTCTTACCACCCCTTATGTATGGTTTGGGTCCCAGACAACTCTTCAGTACCTCCACATCTGTCAACTTCCTTCAAGACACTGTTAGTCCATGTGACT
>423299 NS=61 contig=overlapped:10
GTGTGACACCATACCTTTCCCTGAACTTATATTTTTAACACATTTAGATCTAGTGGTTTGAATTCAAGTGAGTCATATCATAAGAACACTAACAGAAGGCATTATAAGGGGTGTGATGTCTGTACTCAGGAAGCTGAAGCAAGAGTGTCCTGTGATGCCCCCAGCTTGAGGAACATGATGGAAACTGTCCTGATAAAGAGTGATGATGGTATAATAACCTCAGGTGAAGGCTCAGTGTTAGAAAGCCGTGTAAGAAATCCTTGGCCACACGACT
>423300 NS=107 contig=overlapped:101
GTGTGTGGACTCTAGGCTTCCCAGCCCGGTCATCTCTGATGCTTCCAAAGCAAATGCAGAAGACACAGTTATCTTTGGAGCAATGCAACAGAGCTGTGCAAATGAAGAGTCTGTGCTCCAAACCATCCCATGGTATCATTGCACAGGACAGCTTTGAGGAAAGGCTATGGCCTCCATGAGACT
>423301 NS=75 contig=overlapped:74
AGGTGGACTTTTCCATGCACTTGGTTTAATGTCCTCATAGCTGAGCAACTGGCTTTCCGCAGAGGGAAGCAGTCCTTGAAAGCGAGGCAGGAGTTTGTTGATGGCTTTCGTGACCTTGTCTCAGAAGCTAATGTGCCATCCTTTTTGAGATTCCCTCTTATCTACACAGGTCGCCCCTGTTTGGGATCAGACTCTACAAAGCATTAGACT
>423302 NS=67 contig=separate
CCATGGCGGGAAGAGGTAAGCTCTATTGGGTTGAGCTGGGCTGGGGGCTGGGAGGAGGGGTGGAGCAGACTGTGTGACAGCTAAGATTCCCTCTGGCCCCTAGTTCAAGGGACAGGTGAACCTGCACGTGTTTGAGGACTGGTGTNNNNNGGGGGTGCTGTGGGCCACCTGAGAAGGAACCTTCACTTCCCACTGTTTCCTCACGTGAGTACCTCAGGAAAGTGTGGGTGGGCAAGGCGAGCAGTGAGCTGTGAGGCAGTGGTTGTTGCACTCCCGGCAGACTCGCACTAGACT
>423303 NS=26 contig=overlapped:98
GGGTGTGAGCCTTACTTTGCTGTAGGCAGCTATTCTTCCTTTATATTGATATTTTTTTCTTCATAAATACCATGACAATTGAAGGTAAGAGAACACACACGAAACCAGTGATATCATCTTACACGGTCAAAACCTCATCGCAATATAAGAGAAGACTGACCTGTATATGCTTTTCAGCACTCGACT
>423304 NS=28 contig=overlapped:102
TGGTGCACACCTGTCATCTCAGCTCTTAGGGGACAGAGAGCAGTGGATCTCTGTGAGTTTGAGGCTAGCCTGGTCTACAGAGTGAGTCCAGGACAGCCCAGGCTGGACAGAGAAACCCCGTCTTGAAAAGGAAAACAAAGCCAAGAATCACAAGCCCTAAAGAACATCTTTGTCACTAGACT
>423305 NS=91 contig=overlapped:96
GTGTGGGGCTGGGACCTGGACCAGCGGCGACTTCCCCAAAGAAAAATGACCATCCCTCCCTCAGCAGCCACCACCTGCTACTCGCTCCTCAGCTGGGGGTGGGGCATCAGGAACCTGTCCCCCTCCACACCAGAGTTAGTACCTGGGTTGATCGGTGCAACTAACCACAGCTGTAAGTTCATGTGACT
>423306 NS=117 contig=overlapped:6
ATGTGCAGGTCAGAGGACCATTTGTGGGAGTCGGTTCTCTTTTCTACCATGTGGTCTTCAGTCTTGGTGGTAAGGGCCTTTACCCGACAAGCCATCTTGACAGCCTTTTGTTTCGTTTTAAGTTTTGAGACAGTCTGCTTTTGAACTTGCTGTATAGCCTAGGCAGTCCTTCCTGCCTCAGTTTTACCAAGAGGGGATTGTGTCCTGAGAGCCTGGTAGTATTTGTCTTCATCCTTGGTGTGTTTGGGTTGGTTTTAAGTGGCTGTGGACATTTGACT
>423307 NS=66 contig=overlapped:83
CAATGAGGCCTGGAAGGTAGGCTGCTTCGTGGACCTGAGCACTAGCTTCAGAGTTCACAGGATCCCAACTGTGTCCCTGCTTAGCTGAGCATCCCTGAGCCAGTGTCTTCAGCACTGAGTCTCCATTTCACTCTGTGTGTGTGTGTGTGTGTGTGTGTGTGTATGTGTGTACTCATGTCCACATGTGTAACAGCACAGGACT
>423308 NS=70 contig=overlapped:104
AGATGAGGCCAAGAGTGAGACCATGAGATGACAGCGTGACCTTGCTCAGATCCAGGCTGGGTGGGCTCTTGACACATAGCACCAACAATTAGATCCGAAGTTCAAATGAACAACAAGTGTTTTTCTGTTGTAAGGATGTCTTAAGTACCGCCTGGACGTGCTTACACTGAGCACTTGACT
>423309 NS=32 contig=overlapped:136
GTATGATAGGGCACTGGATGCTTCTCCTCGTGGTCCCTCCTCATGGCTCCATTAGAACCTGCTGCTTGGTTGAGGTGGTCTGCTCATGTGTCTGGTAGGTGTTGAAGAGGCATCTTTGGCTTCAGTGGTCTGCCTCAGACATCAGACT
>423310 NS=66 contig=overlapped:21
CCATGACAAATACCCATCAGAAGAAACTTAAGAAAGGACAGGTTCCTTTTAGATCACAATCCCAGGGTACAGGCCACCACAGGGGTAAGGTATGGCAGCAGAGACTTAAGGTAGCTGGACAGATTGTGTCTACCGTCAGGAAACAGAGAAAGACAGATGTGGGTGTGGAGCTTGCTTTCTCCTTTTGTTTTTTATTTGATCCAGGGGTCCAGCCCAGGGAATGGTGTCCCACACTGACTTAGGTTGGGTCTCCCCACTTGACT
>423311 NS=102 contig=overlapped:57
GCATGCATGTCAGCATGTGGGCCTGAAGGCATCTGTGGGGATCTGGAGCACTGCAAGGAGTACCTAGAGCTGGGCACCTGCAAAGAGCTGGACTCTCTCAAAGCCCGTGACAGAACAGGGCATGCTGTACAGCCCAATGTTTCTAGGTGCCTAGGACGTACCCTTCCTTTGTAAGAGTGGCCCAGCTTCCTGTCCCCTACATTGAGGGCAAACTGTTCCATGGGACT
>423312 NS=119 contig=separate
ATGTGTGCCTTAAAGTTTGCCAAGTACTGAGCGGAGGGCTATGCTGACTTCAAAGGGCTGGAAAGTATAGTGTAATCTGAGAAGCACTAACCCCGAGGTCAGGTCTCCAGGCCCAGCTCTCCCTGCCTGGGCCTTGCACANNNNNNNNNNACCAGGAGCAGAATTTCAGATCATATATCCCCTGGTGGACAGTGAATAAAGTGCAAGGAGAGGAAATGAGTTTTTAAAAGATTTGTTTATTTATTATATGTGTGTGGATGTTTGCCCTCGTGTATTTGCGCATATCATATGACT
>423313 NS=102 contig=separate
CCATGAGGGCATCTACAAAGAGATTGAACTGTGGATGGAAGACCCACTCTTGGTGGAGTCAGGAGCCTCCACTAGGCTGAAGTCCTGGACTAAACAGAAAGAAAAAAGGCAGAAGCTAGCTGAGCTTCACCCTTCATCTCTCTGCANNNNTCCTGACTATAGACACCATGGTACCAGCACTTCACAGTCCTGCCACCATGACTTCTCCACCCTAAGGAACCACATCCCCTTAAACCTTGAAGCAGTTAACTTCCTTCTTTACCTTGCTTTTGTCACATATTTTCTCACATGACT
>423314 NS=23 contig=overlapped:134
TGATGAGAAAGAGGACCACTCTGATTTTCGGGGGACAAGGACAATGGGAAAGAAAAGTTCTGTGATGGGACATTGGAGCTTTGTGACAGGATAGAGGATTAAGGTGATGGGACACTAATGCATTCTGATAGATGAGTTGGGCATTAGACT
>423315 NS=123 contig=overlapped:32
ATGTGGCCGAGGCAGCAACCCAGACCAGGGACATCCTCCTTCCCTTTGGTAACATATCCCCTGCTACTTCAGGGCCATGTACCTCAACATTGGCCAGAACCTCACCAAAGCTTCAGGTGCCATTGCCAGCAACTTACATCAAGCTGCTCCTCGTTACCCTTGAGTCTCCAGTTCTGCCTGTCTTCATTGTACATACATCCTTCTGCTTCGCTTTCTCCTCTGTCTCTTCACCACTTACTTGCTCATCTGACT
>423316 NS=88 contig=overlapped:126
AAATGGCTGCAAAGGTGGTATTGGCTACTAGCTAGGAGCTCAAGCTGAGTTGAGAGCTGGGCGCTGGGTGTTATGTGCAGCGAGCTGTGCGTACCTCCTATAGGTACTAAGGATTCCTGAATGTGTGGTGGAGCTTCTGGTACTGGCCTCATTGGACT
>423317 NS=30 contig=overlapped:110
CTGTGTGTCCTGATCACATTCCCAGGCTGAAGAGTGGTACAAAAACACCAGGGACTGGGATACCCAGTCACAAGAAAAACCCACAGGTAAGGAAGGCAATGGGACTGGCCACAGGTCACCCAATCCTGGAAAAGTTTTCGCAGACCAGCTAGTACAAGCCACAATCACTGGACT
>423318 NS=10 contig=overlapped:130
GGGTGCAGGTTACTGAGCCTGAGTCTTCAGCAAGAGCGGCCAATGCTCTTAACTGTTGAGTCATGTCTCCAGGTCTTTGAGATAAGATGTTTGGGTAGATTCATGTCTTCCCTGCAGGTCACTCCCTGGGTGTTAGAATTGTGTACATAAGACT
>423319 NS=61 contig=separate
TCGTGTCTGACTTTTAAAAGGTCTGCTTACATTAATCAGATATTTTGGCAAACTAGATTACGAAGCAAACTTTAAAGCTGTTCAGAATGTCTTCATATGTAATAGTGGTTCATTTTGATTGAGGAAGTCATCCCTCAATANNNNNNNNNNTCCCAAGTTGTCACTTGGTTATTCTTATACACAAAACTTTTAAACACAATCACGTGGTAAAGTTATACTTTGTAGATTGTATATTCAGAATTATCTGAATTTCAAAAATACATTTCTTGTTTGAGATTTGGTAGACATGCGACT
>423320 NS=100 contig=overlapped:113
GGGTGTTGAATGCCACTGTTTTTCTCATGATATGGGGGCATCACTCCAAGATTTCCCTCTGGCCTATATCCTAGGCCTGGCTTTGGAAGACTGAAGGTGCCCAGGGTTCCCTTGACCCAACCACTGCCATCACTAGCAGGGAGCCACAGGTAATTATCATGGCATTGGACT
>423321 NS=94 contig=separate
TTATGCTGTAATGTAAAGGAAGGCAGCATAGCATTCAAAGGCCATTGCAGCCAACAGGAAGTCATCCAGCATAGCCAATGCCATGAAGCAGTGTATCTGTGTAAGGTTCTCAGTGTGTGAGATGACGTGATGCTGCTTCCNNNNNNNNNNTGGCTGGAAAGAAGTAAGTATATGTGTGTGGAACTGCTCTGATGATGAGCAAATTTCCCAACAGGAAAAGCCCAGAAAGTCCTCAGGGAAGCCCAGAAGCAGGGTGTCGCAGGAACTCCTCAGATTCCTCAGTTCCATTAGACT
>423322 NS=56 contig=overlapped:114
GTATGTGCTTTAGTTTCCAATGCTGTTTTTAAGTTTCTCCTCTTTCATTTAGTTTACAACACTGAGCTTTGTGTTTCTGTTCTTTGGTTGGAAACGGGTTTGTGTGCTCTACTGCACTAGATATCATTTTTCTGTTTTCCACTCAACCTAGATAAGCAGGGGACATGTGACT
>423323 NS=68 contig=separate
CGGTGAGCCAGGTGGCAGGCCGGCAGGCTAGGTGCTGGAGAAGCTGAGAGCATCTGTCTTATCCAGAAGTTGGAGGCAGAGAGAGAGAAGGACACACAGAGAGAGACACAGACTGGGAATGATGCTGGTTTTTGAAACCTCANNNNNNNNNNCTCCAACAATGCCACACCTCCTAATCCTTCCCAAAACAGTCCACCAAGTAGAGACCAAGCATTCAAATAAACAAGGCTGGGAGGGCCATACTCACTGAAACCAGGACAGTTATTATCCTGCCGGCTCCACATTTGCATTTGACT
>423324 NS=49 contig=overlapped:77
ATGTGAAAAGTCAAGTGTAGTGGTGTGGAATGCAATTCTATAGCTGGAGAGAGGGAAATAGGTGGATCCCTGAGGCTTGCTGGCTTAATCTAATTGGCAAGCTTTAGGTCCCAGTAAAATATCCAGTCTAAAAGAAAGAAAAAAAAATCAAGATGGATGGCCCTCTGACCTCCACACAACACACATGCTTATACATCCACACACGAC
>423325 NS=129 contig=overlapped:119
CTATGATCCATTCTATTTAACTGGGCTTTGTGTCCCTGTGAATCACACAGGCGACCAGCCTCCTGCATGCTGGTATGTGTGGAATGCCCATCTTGTTTTTCTGTGCTGCTCGGCATAAGCCTGACCAGCCACAGCAAGCAGCTCCAGTGCTACATCCATTGGACT
>423326 NS=62 contig=overlapped:16
AAATGGAAATTAAAATGTACCCCAATTTTTATTGGGTTATTTGGTTCGTTGATGTCTAGTTTCTTTAGTTCTTATGTATTTTGGATATCAGCCCTCTGTCTCGTGTAGAGTAGGTAAAGATCTTTTTCCATTCTTTTTTTCAATGCAGTTTATTCAGAAACCTTGAACAATCCTCGGACCCTGGGGAAAGCCAGCCCACAGCTTAAATAGCCTCTGGGTAGCCAACCCAGGCATGCCACGTGGGCAATGCAGATAGGTCCACATGACT
>423327 NS=45 contig=overlapped:94
TTGTGAGCAGGTTCCAAGCAGGGATCAAGATCAGGTTTCTCGGCCAGGGTCACAGTGACAAGTCAGCAGTATGAGAACATCTGAGGAGTGAGAGATAAAGTGCTCAGAACAAGATGTTCAGAACGAAGAGAAGTTCATTTGAGACCTGTCTGAATTAAGTTCTGTTGCTGTGAAGAGACACCATGAGACT
>423328 NS=34 contig=overlapped:60
CAGTGCCTGCCTGCACAGGACTGCTCCTATCAGCAGTCCATCACGGCTGAGAAAGAGGCTCCTAGGAGCCCGCACCATGTGAAGAGCTACTGGCAGCGGGTAGTTGCTAAGGGAAAGGGAATCATGGGTCTAGGCACTGGTCAGTTAAAACAGCTCAAATAATTACCTTCCTACCTATATTCACAGAGGCATCTCTAAGTCAGTACTGTACGGAACACAAGACT
>423329 NS=104 contig=overlapped:83
GTATGTGTGGGACAGACACACAGGATGAGGGGCACAGCTCAGGAATACATTTTCTTGAAATGACCCACTCCAAGAACAGGAACCTAAATTAATGGCTATGGGATGTTTCAAGTTTGAACCTCAGGGGGAACATCACTTCTGGACGGGGAGCCTAACCAGGTAGTGAGTTCTACAGGGGTCTGTACCTGTAGACACGCGACT
>423330 NS=129 contig=overlapped:79
GAATGTCTGTATCAAGATTCTTGAACAGGCATAGAAAAGTACAAGAGTGGTAGTTTATTCTAGAATGCTAACCCTACAGGACAGGGAAGTGTTGCCCCTGAAAGCAGTATAGCCATTGTGATCAGAGATGAGGAGCTGGAGTCAGGCAGCTCACAGAAGTTCTGGGAGGTTAGCAAGGATAACGAGGTACCTAAACCATGGGACT
>423331 NS=81 contig=overlapped:126
CAGTGTCACTGCCGGGCTGGCCGTACTTCCGAAGCTTTGGACTCAGCCAGGCTAGATTCCGGTCCTTTCTGCCATCGCTGAGTGGTGTGAGCCTGGGAAAGGCACTTCACATCTCTGACTTTCACTACCTTGGTCTACAGGCGCACACACACACGACT
>423332 NS=68 contig=overlapped:76
CTATGCAAGCCTGGCCCTCCCTTCCTAGAACCCTTGGGAGAATCGGTAGACTCTGGTCTTTCTTTTCTAGATACAGGCATAAATACGTGATTTCTTCTCAAGTATTGCTCTTTGGTTGTGTGTTCTCGCAATATAAAGAAATGGTGTCATCTCAAAGCCATGCAAAGCCCGCAGGACCTCCGAGCATATTAGACGGTGACATCCGACT
>423333 NS=101 contig=separate
CCATGGATTCTGTCAATGCCATTCCCAAAGTGACATATTGCATCTTCCTTTTTTTCTTTAAGTTTCACTCCCATCACCTGAGGGAGACCTCCAAAATGGAAAGTACCTGAATCACACTCCCCACTGAGGCACAGGCACAGTGGCCCATTCGGGAGGTGCATTGACAACAAACTGTACGCTCTATGAGGAAAACTCACTCCAGACAAGCCTGGACGAATGGTCCCGAGTTCAATGGACATGGGGCCGAAGGATGCAGGCCCAGGAGGAGACTATCTAAATAGCTGGCATCAGACT
>423334 NS=43 contig=overlapped:121
CTGTGGCCTCTGAGAAGGAAGCCGGTTTGTTCGGGAAGATCCCACGGACATCCTTGTCTCTGTTGCCCAGCTTCCACGAACTGTTTACCCTTTGTTTCGCCCGTGGGTAAGGCTTGGCCGAGGCTGATATGTTTATTTGCACTATCCATCTGCCCATGCGACT
>423335 NS=58 contig=overlapped:75
GAATGGGCAGGGATGGGGGGAAGGACCCAGAAGTCCCCCCAGCAGTGGTGGGGAGAAGGAGCTGGCGGGAACTCGGGCCTTCAGCCAACTGTTCTTAAAGTAGAGCTCTGCGTCAAACCAGAATGGCTTGCTTGTGGTGTTCCCATGTGATCTTTTCAGGCATCCATTTATTTTGTAGAATTAGCAGTTGAACCTAGGGCCACACGACT
>423336 NS=71 contig=overlapped:106
GTATGAATGCTTGGCCCATGGGGTATGACACTATTAGGACGTGTGGCCTTGTTGGAGTGGGTGTGGCCTTGTTGGAAGAAGTATGTCACTGTATAGGTGGGCTTTGAGGTCTCCTGGGCTCAAACTCTACCTAGAGCAGATTATATCCAGTCTCCTTCTGTCACCTATGCATTAGACT
>423337 NS=115 contig=overlapped:102
GGATGGGCTCACAGCTCAGTCAATCAGCAAGCAGCTGACAGCTCTCCAGTTTCACCAGCTGGTGGGTGAGAAAAGTATTAACATTTACCACCATATTTGACAAATTTTCCCAGCTCTGGGCTCTCCACCTGTTAATGTGGGCATTCCAGCTCCTTTCAGATAAACCCCAGCCTCATACGACT
>423338 NS=79 contig=overlapped:120
ATATGAAGCAGATTCTGGCGAATTAATTTGCCCTGGTTCCCTGAGAGCCCTTCTCTTCACTGGGAGAAGAGTGAGCCATTTCACAGGGCTTTGCCCGAGTCTCGCCAGCCTTAGTGTCGGGGTTTAGGCAGCTCTCCTGCCAAGGGTGGTGGTGAGCATTTGACT
>423339 NS=96 contig=overlapped:29
AAATGTTTACTTTTGTTTTTGGAGCACTGGTGTCTTAGGTTTTCTTTCTGCTCCCATAACAAAATACCTGAGGCTAGTACTTCACACAGAAAAGAGGCTTAGTTAACTCAGTTTTGAAGTGCTTAGAACATGGACAGCACCTGCTAGGCTCCACTGAGGATCTTCTGGCCACATCATAACATTGTAGATAGTGTCATGTTAGGGGAACAAATAACTTGTTCTATTATTCATTTATCCCGATGGGAACATAAGACT
>423340 NS=119 contig=overlapped:20
AGGTGATTCTACCTTCAAAGAGCAAGAGGACATGGCCTGCCACTACTGCTTAGATTCCAGGAGTGCTGAGTCCACGTTTGTAGTCCAGACATTGGCTTTCAGTTGCAGAGGCTCAGAAAAACTGAACTAGCACAACTTTGGAAAGCTCTTGTTTTATGTAAGGGAAAGGCTGTCTGAAGGAAGGAGGACCCCGCAGGAAATTGTGTGCTTGTTGTCACAGTAGCAGTCTGACCCAATGCAATCCCTTCGGCCCTCCATGCGACT
>423341 NS=109 contig=separate
CTGTGAGAGCATACCTGAAAACGGCAACTCAAAAGGGGGAAGGACTCTTTTTTCCCGTGGTTTGGAGGTTTGTCAGGTCCATCCTGGCGAGGATGACATAGTCACACTGGGTCACGGTCAGGGAACAGAGCGAGATGAGTGCTGGAGCTCGACCACAGCCTGCAGAGAGAGCACTGCCACACTTGGGAGGGGGGCCTTCATCCTCAAAGACACACCTAGAGGTGTGTTTCCAGATTCTGATTCAGAATCTGGCCAAGCAGATTAGCCATCAGAGAGGCTTTCCAACATCAGACT
>423342 NS=10 contig=overlapped:116
ATATGTATTAACTTTTTATTTCAGCTCCAAATAATTTTTTTTCAATGCAGTTTATTCAGGAACCTTGAACAATCATCTGACCCTGGGTAAAGCCAGCCCACTTTAAATAGCCTCTGGGTAGCCAACCTCAGCATGCCACGTGGGCAATGCAGAGAGGTCCACATGACT
>423343 NS=54 contig=overlapped:71
ATATGTAGAAATCAGAGCCTCTTACATAGCTGGGGGAAAGGGGTGCCAAAGCCACTGAAGGAAATAGTTTGGCTGTCCCTCAAGACTTAACTATATAATTACCATGTAATAGGGCAGTTCTGCATCTAAGTACATGTGGAGAAAAGTCAAACTGCTCTGACAGTTGTTAGTAAGTGATTGCATGCAGCAGCCAAAGGCAGCAGTCATCTGACT
>423344 NS=8 contig=overlapped:96
ACATGTTATGAGACACATGCTTCTTCCTGAATAAATTAATAAATAAACCTTTTTTTTTTCAATGCAGTTTATTCAGGAACATTGAACAATCCTCGGACCCCGGGGAAAGCCAGCCCACAGCTTAAATAGCCTCTGGGCAGCCAACCCAGGCGTGCCACGGGGGCAATGCAGATAGGTCCACATGACT
>423345 NS=121 contig=overlapped:102
TGGTGAGAAGCCAGGATAGTATCTCAAACAGAAATAGAAACAGAAACTATAGAGAAACTTTACTTTCTGGCTCACTCACCTGCTCATGCTCAGCTCAGCCCCACAAGCCTCAAGATTGACTTCCCACATTAAGTTGGGCCCTCCCATATCAATAATCAATCAAGACAATCTTTCATAGGACT
>423346 NS=3 contig=overlapped:121
ACATGTGCACACAAGTATTTTTGTTTGCCAAGCTATCAGCTAAATAAATACACTTTAAAAAGGATGAAAAATGGGCGGGCATGGGAGAGTTAGCAGGCCTTCTGGTGTTGGTCTCCTTGGTTTGCCTGTGGTATATATGCAAGATTAGAGTCTCACAAGAC
>423347 NS=52 contig=overlapped:114
AAATGAATAAAAGCTGATGGTATCATACTTTCCAGAGGAGGATAAGGAAGACTGTGAGTGACAAAATCTCCTACTGCACATCACTGGCATTCTTTAGCCCTGACTATAAATTATCCTTTAATATAAAGTATGGACAATAATAGCTGCTCCTAGGCCACCTCACACAGGACT
>423348 NS=18 contig=overlapped:51
GCATGCATTGAAGTTGTTGAGGAAGGATCTATAACACACAAGGAAGGCAGGCACAGGACCACAAACTCATGCCTGCCAAGCCTGCAATTGTCAGGCTGCACTTAAGCACAGAGTCAAATGTTGTAAAGTGCCTCCTGAGGCTAGTTAATATATCTCAGGTTTTATTGGACAATTCTATCCTAGGTTTCTTGGCGGAGTCTAGGTCATGGATCTTATTTCTCATCATTAGACT
>423349 NS=61 contig=separate
GCATGCCAAGAGAGGGCATCAGATCCCAGTATAGATGGTTGTGAGCCATCATGTGGTTGCAGTGATTGATCTCAGAACCTCTGGAAGAGCAGACAGTGCTCTTAACCTCTGAGCCATCTCTCTAGCCCTTGTCATAGCCANNNNNNNNNNAGCCATTTTCCATCTGCTGTAACACTGATTTTTATGCATGATATAAGGTAGGAAACATTTTCATTTTATTTTTAATGTAGCCGACTATTCCAGAACCATTTTTAAGAAGGTAACCTTTGCCGGGCAATAGTGGTGCACACGACT
>423350 NS=122 contig=overlapped:38
CTGTGAAGCTGTGAATCTGAGGCCGAGAGACCCATGAGGCCAGAGGTGGCCTGAGAATGACTCACAAGCCATGGCTGGCAGAGTCACTTCTCCCGTTCTGTCCCCCCAAGTCTAACGATCCAGATGTCACCCAAGTAATGGAGTTCTTTCAGTTGGTTGAAGCTGGCTTTTAGTCCTTTGCCATCTAAAGAGAGGGTCCTAACTCACACACACCTCCAGAGGTGTTACAGGAGGAAGCACAGGACT
>423351 NS=46 contig=overlapped:84
CTGTGAGAAGCTGTGACAATCTAATTACCATAATGGATGGCAAGGTATAAGTGGCAGCCAGGGGTCTTGACCTGACCTTATGAAGAAGACTGAGGGAACATAGGCAGGAGGCATGCGGGCAGACAGTAAGGCCACTGTATAATGCATGGTCTCAGTAGATCAGGGGTAAGTAAGGGAGTGGTGTCAGACATCACCAGACT
>423352 NS=61 contig=overlapped:14
ATGTGTACAACCCAAGCTGGGTGGTAGTGGTACATGCCTTTAATCACAGCACTTGGGGAGGCAGAGGCAGAGGCAGGCAGCTCTCTGTGAGTTCGAGACCAGCCTGGTCTACAGAGTGAGTTCCAGAACAGCCAGGGCTATGCAGAGAAACCTTGTCTCAAAACAACAACGGAAAAAAAAAATGTGTACAACCCAGTGGCTGTAAGTCCACTTTCCCTGTCCCCCAACCATTATTCTGTGATTCTGGAAGGCTTTGTCTCCCCACACGAC
>423353 NS=20 contig=separate
CTGTGATCCCAGCACCCAGAAAGCTGAGGCAGGAGGACTGAAAGTTCAAGACCAGTCCAGGAATGTAATGAGACCATTTCAGGAATCATTTATTCTGCTCATGTCACTGTATTGGGAGCTTTTTGTCATTTACAGGCACANNNNNNNNNNTGACTTGAGGGCTTGCAGCTTAGAGACTATCCTCAATAACATGTTGCCCTTGTAGAGGACCCTGGCACACACACACTGGGTTGCCCACAACCACCTGTCACCGAGCTCTGGGACCTGACTCTTCTCTGGCACCTGCACTCGACT
>423354 NS=110 contig=overlapped:112
CAGTGGGTGTTTCCCAGGGGTGTCATTGCACAGCAGGTGAGGAGGGAGTCTTGGGCATGAAGGGCATTCTCCTCACTGTAGCTGGCCTTGGCTGAGGCTCAGCGTGCTGCCCACCTGTGCCTCCCGTATACAGATGGGAAATGAGTCTTTGCATCTACTTAAGCATGAGACT
>423355 NS=2 contig=overlapped:131
GCATGTGGGACACACACACACACACACACATAAGCACATAGAAGCAAACATTGTGTACTAGCTAGCTGGCACAGCAGGATGGAAGGATGGCAGGAGATGGGTTTTGATGTTTCCTGTCTCCTCTTTTGTCTTAGAACATCCTCAGACACGAGA
>423356 NS=106 contig=separate
GCATGCACTTAAACACGCCATCAGCATTGTGTGAGCATTTTTCCTCTGAATTGTTAGCTTCCCAGGAGAAACACTGGGTAGCACCATCCCCTCGCAGTGGATGGAGAGCTGTACTTTCTTACATACATCCCAGCATTCTGNNNNNNNNNNTCCTTACCTGAACTCTCCTGCCTCTGTCTAATGATACCTGTGTCTCATACAAAGATAGGATACCTGTATGGGCCTCAGTTTCTAGGCTTTGATGTGAGCATAGTAGGGTCTCTGAGTAGCTGACTATCTTAATTACATTTGACT
>423357 NS=12 contig=separate
TGGTGATAATGTGGAGCAAGGGGAACACTCCTCCATTATAGGTGGGAGTGCAGACTTGTACAGCCACTTTGGAAATAAATTTGTCTGTTTCTCAGAAAAAAAAAAATTGAAATAACACTACCTGAAGACCTAGCTATATCNNNNNNNNNNAGATATACCCAAAAGATACTCCACCATACCACAAGGCCATTTGCTCAGTTATGTTCATAGCAGCTTTATTCATAACAGCCAGAAACTGGAAACAACCTAGTTGTCCCTCAAAGAATGGATGAAGAAAATATGGTGCACTTGACT
>423358 NS=58 contig=separate
CAGTGAGGCAGCGTGGGTCGGCAGTCGGAGCACAGACTGGAGTTGGCTGGCCAGGGTTCTCATTCCTCCGTCCTTCAGCCTAAGGCTAGGAAGAGTAAAGCAGGGGACTTTGAAGATTCCAGCGAAGACGAACATCAGAANNNNNNNNNNGGTGTCGGGGCCTGGGGACGCCCCAGACCAGCACTGTGGAAGGAAAGGCTGGCCACGCCCAGAGGCTGCTCCTAAAGTCGGCCTACCATGGTGATTCTGAGCCTGCCTTTGGACAGTCCAAGGGGGAGTGTCGTACACTGGACT
>423359 NS=100 contig=overlapped:20
GAGTGCTAGAAATCAAACCCAGGTCCTCTGGAATTGTAGCCAGTGTTCTTAGTCTCTGAGCCATCTTTCTAGCCCCACCATCCTAATCCCTTGCCTTATCATCTCTTGCATTATTTCATTTAGTTTTGATAACTCCTTGAGGGTACAGATGAGGAACTATGGCATTAAGGAGTTATTGACACAAATCAACATCCTTAATGAAGAACAGTGAAAGGGTTAAAATACAGTCTTATTTGTACTTATCTAGGTTCAAAACATGAGACT
>423360 NS=14 contig=overlapped:23
ACATGCATCTCTTTGATAATTTCTTTTTTATTAATAAGCATTCACTCCATGACTTCTAATTTGCAAAGGAAATTATGAGCAGGCAAAGAATTACCAAATGTGATAACTAGATGGTAGTGGCACTATTTATATTTTCAAAGAAACTCAGATCCTGATGGGCAGATTCAGTGGATAGCAGACATCTGAAGAATTTTGTGCATCCATAGTCCCTATGCTTCCATTTCAGCACACTGCATTACTGAGTTTTTCTGCATAGGACT
>423361 NS=23 contig=overlapped:91
ACATGAAGGTGCTTGTTACTCAGCTGGATCAATAAGCAGAACACCCAGCAGACTCACGCCCCACTCACTGTTAGAATGAACCAAAGGGAAGACTGTTTCTTTTGTGGCTAAAGCAATGGAGCAAGGAAGAGAGGAACCTGCCTTCATCCTGACAGAAGTTCAAGATGGCATCAGAAGATTACGCCAGTGGCACAGGACT
>423362 NS=83 contig=overlapped:78
CTGTGAGAGGTTTTTCAGATTGGGCTAAAGAAGGTCGGAGAACCGACCTCAGTGTGAGCAGGAACATTCTGTGAGCTTTAATCACGGGCTGCATAAAAAGGAGGAAGCAGCTGAGTGCCAGCAGCATTCTCTCCCCTCTGCTCCCTGACTTGGACTGCATGCAGCCAGCTGCCTCGCAAACCTGCCCATGCCTTCTTCACCAGACT
>423363 NS=107 contig=overlapped:101
CGATGTCATTGTGGAAAGAAGTGGGTGCATGAAAGAGTGTGAGAGGCTCAGCTTTGCTAGTGGGGTCGCTGTGGACGTTCGTCATCAGTGGCTCGCAGGTAGATAGAGAATGCCAGCCCCTTCTCTGCCTTACTTGTCCCTTCAGTCATCCTTACCACATTTCTACCCTAAGATCACATGACT
>423364 NS=21 contig=separate
CTATGAGTTACACTTGGAGGCAACTGTGCACTCATAACTAAGGTCTATTCAGTTTTTAAGTGTGTAGACATTTCACAGTTCAACTGGTCATAAGTAAAATAACTAATTTAAACATTTTGGAACCTGGTGAATTCTGGACANNNNNNNNNNTCTGGCTTTTTACATTTATAAGGAGGAAGAGGTACTCTCTTCCATCATATAAATTCTGATGGTGGTAGAAACACACATTTTAAAGAGCATAGATGCTCATCTTCCTATGATGTATCTGAAGATTCACTAGTCTCGCATTAGACT
>423365 NS=92 contig=overlapped:122
TGATGTCATGGGGTCCTCAGGGCAGAGCCAAAGCTTGAGCCGTCTAAATGCACTTTCCTTTTATAGATTATTTAGCCTCCACTGCTAGGGAGAGGGGTGTTCCAGAAAGGTGTTACTGAGGAATTAAGTCATTGCTCTCACTATGCTTGCAAACACGGGACT
>423366 NS=82 contig=separate
CAATGACCATAACATCTATGAGGTAAGATGACTATGACCATTGGTGCTAGCACAGTCATAGAAAGAGAATGGCAAATTTAGGGTTTAAAATTTTTATATCAATACACAGAAGACAAAGGGCTTCTTCAGGGTCTCTGAAGNNNNNNNNNNATTTAGTTGTTTAGGCTGCAGACTTGCAATGTGAGTTCATCCACAGCTTTCAAACAAATTTCTCAAAAGTAGACTAGGCTTTGGGGAGAATCAGAGTCGTGAAACTAGAATTTAGTGAGGCTGAGACATGAATTGCATCAGACT
>423367 NS=34 contig=overlapped:25
CCATGTGTCTCTGTGGGCCTGCTCATGTACACATAAGGTCAAGAAGGCTGGGGCTTTGAGAAAGGGGATTTTCACAAACAGTGCAGTTGATCCATTTTCTTTGCTTCTTTGCTTTCTTACTTTACTTGAAGACCTCTGAATAACTGTTTCTATTTAACAATGAAGTATAAAATGGCATTACCTTTGTCTACATTGCAAGGAAGGATGAAACAGATGCAGAGATGTAGACCCCAAAGGCAGTGTATTGATCACTCGACT
>423368 NS=74 contig=overlapped:90
ATGTGAAGGGCTCACAAACTAAAGTACAAGCAAATCAAACCTGACCAGACCTGCCACTTCTTGTATGTCTAACTATGCACAATGCAGTTACAAACCTGCTCTATTCTTTCCAGAAACTCTGGATATTAAGTGCTGACTCTGTCCTCACTTTATATATGTGGGTGCCATGGTGAAAACACTTATGTCATCAGACT
>423369 NS=24 contig=overlapped:37
TTGTGTGAACTGGTACCAGCAGATTTGTTTTTTCTTTGTACAGAATTAGGGTAGATGCCCCATGGGAATCTGTTTGTCGGATAAACAAATGATGCTGAAGGAGTATTGGGGAGGAGGCCTTGCTGAGACAGGCCCAGGGTTATCCTCATGAACTCCCAAAGCCTCATTTGCCAGTGGGAAGTTGGAAGGGAGAGGAGGGCGCCAAAGCCAGGTTCTGACTGTGATGAAGTAGTTTGCCCACCTGACT
>423370 NS=83 contig=overlapped:88
CTGTGGCTCTGCTCTGTCTGCGTGTCTTCTGTCATGGTCCTTCCTAGCCTAAAAGGCTTCAAGCCTTGTCATTGGGCCTCAGGCTATGATGAGCTAGCCAGCATGGAGCACCCTTGGCATCTGAGCCTTTGCTTCACTTCTTCTGACTACTTGGAAACATTTCTATAGATTGTCACCCTAAATATTTCATGATCATGGGACT
>423371 NS=123 contig=overlapped:90
CAATGAAAATGATTATGGGACATTTCATGATGGCATATATTTTCCATGGTAGGTTAAATTCATGGTAATTCGTGTTCTGTGACTGTTACAAAATGCCTGGCATATCACCTTTAGAAGAGGAAAGGTTTATTTTGGTTCATGGTTTAGAAGTTTCAGTCCATGGTCTCTGGGCTCTGTTGCTCAGACACGGGACT
>423372 NS=68 contig=overlapped:66
CTGTGATGTTGCCTTCTTCAAGTCTGCACCAAAGCTGATTGGTGCAGCAAGATGGCAGATCATCATTGCCTTTGAGTGGGGAAATAGTCAACTTCTGGAAAAGATATGCAGGACTGAAACTTTGCTGTGGCCTCTGATGCAGTATGTTCAATGGCTCAGTGGCAGTTGGACAAGGTGGAGGTGGTGGAAGAAAGCTCCAGGTCACAGAACATTTGACT
>423373 NS=51 contig=separate
ATATGCTTATCTGTAATGTGGAGGTTTGTGTATATTTTAAGAAGTATCAATGAGTTCTAGGGTATTTCCCACTTTTTTTTCAAGCTGATTTAATGTGTCTGGTTTATGTTGAGTTCTTTGATCCACTTGGACTTCAGTTTNNNNNNNNNNTTGTGCAGGGTGACAAGTATGGATCTATTTTCATTTTTCTACATGTAGACATCCAGTTAGACCAGCACCATTTGTTGAAGATGCTATCTTTTTTCCATTGTATGGTTTTGGCGTCTTTGTCAAAGATCAGTTGTCCATAAGACT
>423374 NS=54 contig=overlapped:95
TTGTGTAAAATTCTCTTTCGAAGGGAATGCTCATGTTTTTTGCATCTTGTAGTGTCCTTTTTTCATGGTAAAATTTGGAGCAGGATCAATGTTTTTTCCTTTAGCATTGTGGGGGAAGCCAAAGTAGATGTTGGTTCCCATGTTATTGTAGCAGACTTTGGGAATGTTAAAGCACAATATCATGTGACT
>423375 NS=64 contig=overlapped:114
CAGTGAACATTTGCCTGAAATGTCAGCTTCTTTCTAAATATAGTGTATCCTTCCTCTGCTTCTTTATCGCAAGCATCTCCCGAACTCCCGAGCGTGACACATTTTTCTGCACTTCTCTCCCAGCCCACAAGTAGGTCACCTTGCCTTTTTCAATGCGAACGCATTTGACT
>423376 NS=15 contig=overlapped:59
ACGTGTACTAAAAAGTTAAAGTTGTTCCTTTCATCTGTTTGGATGGGTACAGAAGAGGTAAGAGGGACTGATTAATCCAGCATAGAACTTTTGCAGGTCTGAGATAAGAAAGAATGAAAAGGAGAATTCTGGGAGGAAAGACTTACTGAGACACTTCAACCATGTGGGATAATGACTCCAACATGAAGACGCAATATTCTCGCCAATAATAAAGTACACATGACT
>423377 NS=87 contig=separate
ATATGAAATTACAAGTACATCATTTCCCCCTTTCCTTTCCCTGTTCTGACTTCTACTACACACTTCACTGCCTTGCTCACTTAAATTCATAGCCTCTTTCTTTAATTACTGTACAACACACATAAAGTAGATAATACACCNNNNNNNNNNTAAGTATGATGTCAGGGTGACCATTGGTATTTGGAGGGATCTTCTCTGGAGAAGATCAAGTCCCCAGCTCTCAGCATTCTTTTGATCCCTGTAGATCTTTGTCTAGAGTTGAGGAACTGAGCTTTCTTCCTTCCACATTAGACT
>423378 NS=23 contig=overlapped:89
CTGTGGTGCAGAGAGTGAGGGGTTCCCCACAATCCCGCTGGTACTTAGCTGGGAAGCCTCCAAGTTGGAAGGTTGGAAGCAGGTTGATTTCTCCATTCCTTGTTCTCCCCTCCATCCACCAGCCACAGAAAGACAAAAAAGAGTTGGCCTTAAAAGATCCCAGATTAAATACCTGGAGAGAAGAGACACAAGACT
>423379 NS=79 contig=overlapped:21
TAGTGGTCTAATTTCTCCCAAGGGAGCTTCAAGGAATAGAGCGATAGATACTTTATTGTCTCTGAGTCCCTTCTTACTCATTTATCCAAACTTCTGCTAAATGCTGGTTAACAAATGTTTGGCTACTTTAATTACTGACATGAGTGACATTTTTAAGTAAACTAGTAACAAATGGATGTTAAAATGCTTTGGGGATAGTGCAGAGTTAGGGGGAAATAAATGTTTATTATTTGAATATGAGGCACTCATTTCTGCATAGGACT
>423380 NS=57 contig=overlapped:85
ACATGTGGATTTTATTTTGTTTATGTTAAATTCCTGGAAATAATGAATTTCATTATTTGTACACATTTGCAAAGTGGTGAAATCACTTTATAATTTGAACATGGTTTAGTGCTAAGCCAAAGTAGCTCTAGAGCCTGTTAGGCAAATCCTCTCTCCTCTAAAGCAAATAAGAAAGACAAAAGTCTCACCCTACATCAGACT
>423381 NS=57 contig=overlapped:75
GGGTGGGCAGCAGGGTCAGCGAGAGGCCCTGTCTCCCCAGAAAAGTGGAGGGTGACTGAGGAAGACACCAGCCCACGCATATCAGCAAGACCCCAAACTCGCAGCTCCACCGGGCAGGCATGAGGCTGGGGTGCCTCTCTGTGCTGGTTGGTCTAGAGTGCCTACCTGCAGGAGATGGCCCGGCTGCTAAATCTCTTTCCACACAAGACT
>423382 NS=2 contig=overlapped:44
AGATGATCATAATCCCACTAACTATAAAGGGCTAGAAAGCCTTTTTTGCAGTGATCCCTTTCTATGGGACTGTGACTGGAGACTCACAGTTGAGAAAGAGGGACATAGAAGGCTTCTGTTACAATCCATAACCATCCCCCCCCAAAGAAAGTAATAGCATAGACAGAAAGCAATTTAAGAGAACCCCTGCACAGATGTAGTCCATGACAGCGTAGTATCCAAGTGGGTTCCATAGGAC
>423383 NS=88 contig=overlapped:83
CAATGACCACCTGGTTGGTTGTGTTCTTTTTCTCTGTGTTCCCCCACTGTAATCTTACCCCACAAAATACTTTCCATGGTGTAATTTACTTAGTTTCTTTGCAAGCGTTATAATAATGCCTTACATTATCAATAAGCTAGAAAAGGTGAAAAACTTTCTTGTTTGGTAATTTTTGAGCATGAGCTAATGGCTCATGTGACT
>423384 NS=105 contig=separate
CAATGAAAACATGCCTTGTTGCCTCCACATTGGGTATAAATTTTAGAAATCCAATTAGCGTTGCATTCTTTGTGTGCGCTATTTCTTTTGTGTTTGAACTAATTTTGGGCTCCTACCTGGAATTACAAGGATGCAAATATNNNNNNNNNNGTGGCATTTCCTCATGATTGTAAGATACTCTTTAATTGCTTCGTTCTTGCAGCATGTGTTTATCCAGGGGAATATCAAGCCTCTTACACAACAGGAATGAGGGTGGGGAAAGAGAAACACACAGGATAAAGAAGACACATGACT
>423385 NS=77 contig=overlapped:93
CAGTGCACCCAGAGCAGCTCTGTGATCACCATATACACGCTCTCCCACAGGTGATCTACGATGAAAGAAGTGGGAAACAGTAAGATCTGGAGAGGACAGGAACTCCACAAGGAGAGCTACAGAACCAAAAAATCTGAGCACAGGGGTCTTTCCTGAGACTGATACTCCAACCAAGGACCATGCATGGGACT
>423386 NS=36 contig=overlapped:100
CTGTGGAGGTCAGAGGTCAACCTCCAGCCTTCTTCTTTGGTAGCTGTCCACCTCGTTGCTTTGCTTTGCTTTGTTGAGACAGGGTCTCTCATTGGCCCAAGGCTCACTGATTTAGGTAGACCGGCTGGCCAGCAAGCCCCGAGAACTGTCCTGTCTCGCTCCCCAGTGCTGGGGTCACTAGACT
>423387 NS=77 contig=overlapped:93
GAGTGCATATGCTCACACGCTTTTCCCCTCAACAGCAATCTCCATGGCCATATGACTACATCTGTGTCTGTGGTCTCCGACTCACCATTGTTCTAAAATGTCTACATCTTCAGAAGAATAAATAAAAGCTTAGGACCAATAAAACAATGTTTCTGAATTGGCAACTGGGACTGGCAGGCTGGCATCAGACT
>423388 NS=126 contig=overlapped:35
TGGTGTCTTGTTCCTGCTAAGTGCTGTCTGTAACAGCAGAGTCATGAGAAATAGTTTGAATTCATAGGTAAGGGTGATGACCTACCGCCCTACATTGGAACTCTGTCTAGCTTCCCATTATAGGTTTCTTAGCCTGGGCAGGTAAGTTCACCTGCTCATGCCTCAGTTTCCCCTTCAGTAGTGAGGCTTGAGTGGGTATATCAGACAAACAGCAAACTTCAGGTCAGTGGCTTTGTTATCCATTGGACT
>423389 NS=64 contig=separate
CTGTGAAGGCCCACAGCAGCCTGCCTGACCTTGTTGCTAGGAGATAAGGAAAGAATGCCATGCAGAGCTGGGTACAGGCCTGCCCCTCAGATCGTCCTCGAGGATGAACACGAGTGGATGATAGCCCTTCCAGTAGCCTGTGTAGCCCTGCCAGACCTCACCATGTAGACCAGGCCGGCCTGAACTCAAGAGATCACATCTGCCTCCCAAGTGATGGGTTAAAGGTGTGCACCGGTAACAACTCTTTGTGAAGTGTTTGTTTCACATGTGGGCGTTTGCTGTGTGCATGTGACT
>423390 NS=75 contig=overlapped:119
CAGTGCCGGGGAGGTGGAAGCAAGCAGATCCACTGGGTGGGCTGGCCAGTCAGCCTAGCCCAAGTGGTGTGTCCAGGTTCCAGTGACAAACCCCATCTTAATAAACAAGGTGGGTGTTTCCATGGAACAACACCTAAGACTGACTTCTGGCCTTCACACATGACT
>423391 NS=103 contig=overlapped:37
CCATGTTGACTGGCTTTGGGACCACCCAAGAGACTCACTTCTGGGAATGTAGGTGAGGACCCTTCCAGAGAGGTTTAACTAAGAAGGGAAGACCCACTCTGAAGGTGTGTGACTATCCCATGGGCTAGAGTACCAGATTGAGTCAAAAGGGAAAATGAAGGGAGTAGGCTGAGTACCAGCATCCATTTCTCTCTGCCTCATGATGCTGAAGGCAGTGTGACAATATGCCTCGTGTTCCCATTTGACT
>423392 NS=64 contig=overlapped:36
GTATGATAAATATTCAGTACAGATGATGTAGGACAGTTCAGAAAAGCCCTGGTGGTCATTGATTTTGTTCTTTGTTTCTCTTGTAGCTCTTGTCAGCATCCAGCCATGGGGGATATGAAAACCCCAGATTTTGATGACCTTCTGGCTGCCTTTGACATCCCAGATCCCACGAGTCTTGATGCCAAGGAGGCCATCCAGACTCCTAGTGAGGAGAATGAGAGTCCCCTGAAGTCTTCAGGCATGTGACT
>423393 NS=82 contig=overlapped:38
ACATGGCTTGATAATCAGAGTCACTGTTCTCAACACACAAGCCGATCCTGACCCACAAAGAAGACTGCCACTCCTGAAACCGCCAGCTCATGTCACCTGCCTACTTGCCTTCTCCAAACCTACCAAGCCCAGGGGACAGCATGCCCTGGGAGCTCAGCCCTTGCATGAAGTCTAACAAGATAAACAACATTTAGAAACCGAATACGACATCGTAATCTGCTAGGCTGGAAGGTCCTCACACCTGACT
>423394 NS=106 contig=overlapped:67
CTATGATGTGTCTGGCACATCATAGGCACTGCTGCCAGACTGGGCTTTTAGAGCAGTGTCCATGTCAGTATTGATCAGCTGGGCTCCTGGGGGGATCAAGTGAGACGTCTTCTGTAGGAGTTCGGCCTTCACCTCTGCACAGGATGAGCTCTGAGGAGAAAGGTAGAGCCTGACCCGACTCCATCTTGCTTTGTGCCTACAGCAGCCCATCCGACT
>423395 NS=24 contig=overlapped:125
GAGTGGAGAAATAGGCTTCCCCAGGGAAGAGCACATCAATTGATTATCCAATAGCAAATTGTTGGCAGCAAAGTCAATACACAAGTAACATTATACATATTAAGGCTATATTTAGGAGTACGTGTGGGGGGGGGCACATTTGCAAGCACATTGGACT
>423396 NS=106 contig=overlapped:114
ATATGTTTATATACGTGTATATATGTGCAGAGAGGTGTGTGCAAGTGCAAAGGCCAAAAGAGGGTGTCAAGCATCCTCTAACACTCTATCCCTTTGAGTCAGGGTCTCTCCCTGAACATGTGGGTTACTCTCAGCTAGGCTTGGAACCAGCAAGTCCCAATCATCCGACT
>423397 NS=22 contig=overlapped:69
GAATGAAAGCAAGGGACTCTGATTTGATTGAAATAGTTATTCAGCTTTGGATATTTGAGCTTATTAGATGGCTGCTTGCAACATCACCTTTACTTTCCTCCCTGTAGGCAGAGATTTGATAATTTCTGACTCCTAGTTTATGAACAGGGACAGAATAGGCCCATCTCTTACACAGTGCACTGTGCTTTTCAACAAGTAATTTTTCACATGTGACT
>423398 NS=127 contig=overlapped:84
AAATGAGCACCATTGGGTAATGCTAGCACATTTAACTGCTGAATCGCCCTCATCTCTCTCTGTCTCTCTTTTGCTTACATTGATGGGCAGGACTTGAGCGAGTCTTTCCTTTATTCACAATCACGGCAGGGTCCTGATTGCTTTTAAAATAAGAAGTGTTACAAGCTCCCAGCAGAGCTGCTCTGCAGGTACACAGGACT
>423399 NS=45 contig=overlapped:72
CAATGCACAGTGGATCTTGAAGAAGACAGTCCCAAGGTGCCATTGTCACATATATAAGACAGGATCAGTCACTGTCACTATGCTCAGACTCCAAGGTGAGGCCATCTCCTTTCCCGCTTCCTCCCCAGTCCCAAGGGAGATCCATCAAAACCCAACTTATCATCCAAGTTCAGCACCCTCTTCCACCTTGGTTAAAAGTTAAACACCTGACT
>423400 NS=25 contig=overlapped:56
ATATGATATTCTACACAGAAACAAGAAAATGATGGTTCTCAAACAAAAGAGTAAGCCTGAATGTTTAACTCCTCTAGTGGCCTCTATCCTTGGAGAAATGTGAAGAATTTAATCTTGTCCCCAAATAAATGTGGCCTTGACTTTAGTTTCCAGGAACTCTTTCAAATGTCAAGCCTGATTGGGAATTGTTTGATCATTGGTTTCCTTCATAGCTTAATACATCCGACT
>423401 NS=81 contig=overlapped:66
CTGTGTTTGTTTCTAACCTTTGTGTTAAGGGGGTCACACTCCGCACCAGTGAGTCGAAGCTTCTAAACAGTGGGCAAGAGCACTGGCTGCTGGCCCCGGGATGGTGGCCCACAACTCTCTGTAACTCCAGTCCCAGGGCAGCCAACACCCTCTTCTGGGCTCTGTAGGGACCAGGTATGCAAGTGGTGTGCAGACACTTGTGGGTAAAACATGTGACT
>423402 NS=101 contig=overlapped:46
CTATGTGCTCTTCTTCACCCAGTTTAGAAGCACTGCTCTGTTTCTTCCCCCACTCAGCTTTGAAACCCTGCTCTTTGAACTTCTCCACTCAACTCAGATGCATTGCTTTGTGCTCTTCTCCGCTCATCTCAGAACTCTGTCCCCTTCACTACTCCAGTGAGGTCAGGAACCATGCTCTTTGCTCTGCTCATGCAACACTACTCTGTGGTCTTCTCCAATGAGCCTAGTAACACTGGACT
>423403 NS=66 contig=overlapped:108
TGGTGCCTGACTCCTGTATGAAATTTAAATCGTGGAAAAAGATAAACACGCTGATTATCCGTGTGTCTGATGAATGAATGTTGCAACAAAATTTTACAGCTGAAAAGGTTATTTACTTAAGTGAGATTTTTGTGTGTGTACATGGAAAGGTCAGATTTTTTTCCTCCCATCTGACT
>423404 NS=9 contig=overlapped:89
ATATGTCCTCAGTCAATCAGTTACATTGTGGGTAACAGCTCCCTGACAAAGGTAAATCTTTGAAAATAAAGTGTTTAATTGAAACCTTGCTTATATTTTTACAGAGACTATCTCAGTATATGTCATCCCCTCTGACCAAGTAGGCTTCATCCCAGGTATGCAGGGGTGGTTCAATATATAAGAATACATCAGACT
>423405 NS=126 contig=overlapped:30
TCATGCTGGAAGCTGACAGGTCCCTCCTTCATGACGCACCAGCTTTCTAAAGAGGGCTCACAGCAACCACAACTATTTACCACAGTCAGTGCTTTTCCCGGCATAGCCTGCCGGCAAAGCTCTCCTGGAACCTTGGTCAAATACACGGTCTTGGTTTTTTACTGGTGCTGTGCTAAAGCAGCCTGCGAAGGCAACTTAAGGGCGAAAGGATTTATCATGGTTTACAGCTCCTGGATGAAATAGTCCATCAGACT
>423406 NS=93 contig=overlapped:39
CTGTGCCTGGGCCTGTTCAGCTGGGAGCCGACACAGGGCACAACAGCATGGCCAGAAGCCACCCAAAGAGTCATACTCACTGCCCTGTGGGGCTTGAAAGCAGACGAGGCGTGGCTCCGGTTCCACCTCTGCTGGGATGGTCTGCCTCCGCTCAGAAGTCTTTGGTACACCACCACATCTTTTTCTATCTGTGTAAGAACTGTCTCACTCTGAGCTTTTAATCATTACGTGAATGTACACAAGACT
>423407 NS=65 contig=overlapped:104
TGGTGTGTGCTTCTGACTCTAGTACTAGGGAAGCAGAGACAGGCAGATCCCTTAAGCTTCTTTGATAGTTGTCCCGCCCTACTAGATAAGTTCCAGAACCAAGAGGAACACTTTTTCATACAAAGGTTAATGGTACCCAAGGAATGATATTTGAAATTTTCCTCCATTCTTCACATGACT
>423408 NS=56 contig=overlapped:49
CTGTGTTTAAGATCCTGTTTGTTTTGCTGCCCATCCAACCTCTCTCCCCGTTTGGCCTTAAGCATCTCCATCGTGTCTGGCTGCTGGCCATACAGGCCATCACTGGCCTCTCAGTATTCTCCCTCCAGCCACAGGCTTTTAGGAATCCCCTCTGCCATAATGCTCTCCTACTCCAGCCTTCAACTCCCAGTTCCAGCCCGGAAGACATCCCTGACCCTTGGCTCATCATAGGACT
>423409 NS=79 contig=overlapped:81
GGATGCTAGGGACCAAACTCCAGTCTTCTATAAGAACAGCAAGTGCTGTTAACAACTGAGCCGCCTCTCTAAGCCATGGAATCTTTAAACTATTAACAGTTTAACCATGCTAGAGAACTTGAGTAAGAATTAATTATGTAAGAGTGAATTAATTATGAGAGGGGCTATCTGGCCTGAGTTGGTGCCTCTACTCACATGTGACT
>423410 NS=11 contig=overlapped:55
CAATGAACAGTATCATAGGAGTCATTCACTAAAGAGAATGCTTCTTTAACGGAAGTTAAAGCTTGTAAAACGGAACTCCACAAGGAGAGCAACAGAACCAGAAAATTTGAACACAGGGCTCTTCCCAGAGACTCATATTACAAGCAAGTACCAGGGATGGAGACAACCTAGAACCCCTGCACAGATGTAGACCATGGAAGTTCAGTGTCCAAGTGGGTTACATAGGACT
>423411 NS=75 contig=overlapped:10
CCGTGAGAGCTGACCTGATGGAGCAGAAACAGCCCATGCAGGACCAATATGGCAAATAATTTGGGGCTTGTGGCTGGGAAATAGCCAGACTAGCATAGGGGGTTAGAATAGATCAATATCTGCCTAGTGATACAGCCTAAAGCTTATTAATAAATCCAGTAGGTCTCTGTCTTGTTATTTGGGAGCTAGAACAGTTGAATAGAAAAGGGACCCCCAAAGTATAACCCAACTTTTCATTCATATTCTTAAATTTCATTTGTTTCAACACCTGACT
>423412 NS=97 contig=overlapped:123
TGATGAGGACTTGGAACTCCAGGCCTAGTGGAGGATGGTGTGGTGATATCAGCCTTAGGATAATAGCAGTCCATTTAGGGGTTCCAGCCACGGTGTGGGCCTCTGAAGAATGTGTCAGCATGAGAGCGAGGCAGTAACCGGGACATATAACCCACTGGACT
>423413 NS=80 contig=overlapped:91
CCATGCAATTAGGGTCACATGGAAACATGAAAAAAAAAATTGCAACAGCTCTCTATGCACTGACCTGGAAAGATGTCGGCCCAGGAAAGGGGAGAAGCAAGATAACATGAAGAATAGAAGGCCAGTGAGACAGTTCAGGGGGCAAGAGAACTTGAGAGCACGTGTGAGCTGAGTTTGATATAAGACACTGGACT
>423414 NS=110 contig=separate
CTATGAGCTCATCTCAGATGTCAGGGAGACCTTGGACTTAAACTTCCAAGTGATGCTGGGTACTCTTGAAATGGATGATGTGCATTTGTCATTGTTAGACGGTCATCAGCTTTTAGAGGTCAGGGGTGGAATACTCCACTNNNNNNNNNNGGCTCGCGTGTGGAAGGCTTGATGTCAGGTGGTGGAGCTATCTAGGGAGGTGGTGAAAAGTAGGACACAGAGCAAAGCACCCTGAGCCAAGAGGAATCATTCTCCCTTTTAGGCTGTTTCTGTGAGGTGTTTTGTCACAGGACT
>423415 NS=33 contig=overlapped:127
AGATGCTGAGCCTGAAAGTAAATGATGGCTTAGCGTCCCTTAACAACCCCTTGTGGTTGACAAGGATGTTTTCACAATGCAAAGCCAGCAAATAAAAACAGGATCTTAAGGCATCCTTGCCTGTGATCTGTGAAGTAGCTTACAGAACCATAAGACT
>423416 NS=105 contig=overlapped:114
TAATGAATGGCATGGGAAAGATATGCCCATGGAGGCAAAAAGTTGGTAACTTTTTAGTGTGAATCCCTGTCAATACCTTCTCCTAAGTCAACATCCTTAATGGTATGCAACTACCTTTTAACAATCCTATGTCCTTTTTTCTTACTACCCATTCCATACTCCATCAGACT
>423417 NS=104 contig=overlapped:16
AGATGTCAGTTGCATTGCTGAGATTTTTGTCACTTCAACAAAACACCCGAAGATGACAACTTAAAGGGGGAGGGATTTGGGGTTCATGAGGTCAGAAGCTTCAGTCTGCAGCAGAAGGCGCCTCCCTAGTGACCCACTTCTCCCATTAGGCCCCACCTCCTAACAGCACAATGGCCGACTCTGCTGATGAAGCTGTTGTCTTTGTGGTCCAACCCCTTTCCAGTAGCGCCAGCAGCCAAAGATCATGCCTTTGTGTGTGCATGTGACT
>423418 NS=119 contig=separate
CTGTGGACTGGGACTCTCTTTCTGTCGGCCAGGTCTCAGCTGGCCTGTTCTAGGCAGTGCTCCTTACAGGGGCTTCGGTTTAAGTCAATGACTTAACTCATTTCTTCAGAGAACGGATGGGGCCACAGACTGGGTGCCAGNNNNNNNNNNAATTTTCAGGGAGCCTGCACCAGATGAGCACAGTCAAACACAGACAGGTAGAATGCACAGAACTGCAATCTCCCAGAATCAAGCATCTCCTGGGATCACAACCAAAAGGCCTGGCCGTAGCTTCTTCATCTGTAACATGGGACT
>423419 NS=97 contig=overlapped:105
AGGTGCCAGGCAAGCACTCTCCTGGTCCAGAGTGTGGCACAGCCGGATTGGAAGAATCATCACTTCGGAGCTCCGGGAGGGGGTGAGGCTTGGAAGATGGTGCTACCTGGCTGGCTGAAGGACAGGCAGGACATGGATGCAGGTGGACAATCAGGGACCCTGGCCTGTGACATGTGACT
>423420 NS=68 contig=overlapped:91
CCATGTCCTGGTAGGAGTGAGGAGAACAGGGTTGAAACCCTAAATCTCTCTAAGTTAGTAGTGATAGATCAAAGCTTTGAGGAGAACCGCCCTGCCTTTGTAGCAAGACTGAGGAGGGTTCTAATTAAACATTCCTGGCTCCTGACCCAGAGACGGTACAATTAATTTTAAAGGCCAATGTTATCATGAGACT
>423421 NS=74 contig=overlapped:90
ACATGACTGCCTAAATATGAGCTGGACAAGGTAGACATGCTAAAGTCGATAGGGGAAAGCCCAGGAGTCCTCCACTCTACACGGAGAACCACAGGCAACAAAATAATGCTGAGAGCAGGGGAAATAGTTCACCTAGAGAAATGCACAATAACTGGTTACTCAATGTCAAACGGCAGCCCTGAAAACATACGACT
>423422 NS=72 contig=overlapped:22
CGGTGTTTCCGTATGTTCACCCAAAGTAAAGGCACTTCACTCTCCATAGGTTGTCCAAGCTCTTCACATTAGAAGAACTTTACAGCAGGTCAGTCTTTGAAGAAGAAATATATGTGTGCATGATTCTGGTTCTATCTGAGCCAATGTTGCTCTGGGAAATTTCCTTCAGTGCTTTTTATAAATGCTGTTTGCAATTTCCTGACCTGTGTCTGTAATGAGCTGTCTGATATGCTTTGCTTTCCTTATTGCTTTCCATTTGACT
>423423 NS=47 contig=overlapped:72
CCATGTTTATTGCTGCTCTATATTTATGACAGCAAGGAAGGAATCAGCCTAGATGTCTATCAACAGATGAATGAATAGTGAAAATGTGGTTGATGCTTACCCAAAATGGGATGTTACTCAGCTGTAAAGAAAAATAAAAATCTGCAGGAAAATGGATAGATTTATAATGTGAAGTTACCCAGAAACTCAGAAGAAGGAAAAAGCATATGACT
>423424 NS=65 contig=overlapped:122
ATATGTGCTTGTGGCATGTGGCTAAACACTAATGAACCTCACTTGGGAGAAGCTAGGAAAGCTTTGAAGCTGGCACTCTGGGCTCTTCCTAGGTCTTCCTGGAAGTCTGGAATCTGTGCTCGTGGGCACACAGAGCACGAGGAGTAGAAGGCCCACCCGACT
>423425 NS=124 contig=overlapped:33
GAATGTCTCCTCAGGTGAAGCTGGGATCTTGGTTTACACAGCAAAGAATTCCAGGGCCAACCAGAATGAAGCCAAGTTGAAGTTTACTAGGCAAAGGACTGAGATGCTGGAGAGACGCCTCAGCAAGTAAGGGGGCTTACTGCTCTCACAAAGGTCCTGAGTTCAGTTCCCACAACGCAGCTTACCACTTGTAATTCTGCTTCTGGGATTCCAGCGCCCTCTTCTGGCCCCCACAGGCACTGCACACGACT
>423426 NS=96 contig=overlapped:102
AGGTGTAACTACACAGCAAGAATGCAGAGCAGGAGAGGAAACCTAGGCACAGTTATCTAATCCACTTTCTCTAAATAAAGAAACAAATCGAACGGAAGGATGCTAAATTCATTTTCAAAAAAATCAGAGATGAGACCGGAGGGAACCTCTGCCAGCCGTGCCAGAGAACATAGCATTGGACT
>423427 NS=60 contig=overlapped:112
GTGTGCTTGGTGCTGGTGGAGCACAGAAGAGGGAGTCAGATCACATGATGCTGGAGTTACAGATGATTCTGAGCTTTCTTATGGATGCTGGGAATTCAATCTTCTGAAAGAGCAGCCATGGCTCTTAACCAATGAGCCATCTCTCCAGCCCCCTTTTCTTATCCACCCGACT
>423428 NS=50 contig=overlapped:126
AAATGTGCTATGTAAGCATAAAATTATGTTGCCAGATGGAAGATATGTTTCCTATGGGAATCAGCTTCCTGGAAAAATCCCTAACATGGCAAAAATCCCTAACATGGCCATCTAAGTCAAAAAGACGTATTCTGAGAGTCCTATGCTCCCACGGGACT
>423429 NS=57 contig=overlapped:85
CCATGAGCCTCTTGGCCACACCTTAGAGCAAAGAAGGACTGATGGCTTGATGTGGGAGGGGAAAATGAGAGATACTGACAGGGACAGGCCTGTGTCTTCCTCTTCTTTGCTTCCTGCTGTAACTGTCCTCATCTCTCCTCCTTGCCCCAGATTCCTGTTTCCACCTCCATTTCTACCCCAGCTTCCTACCCACTCGACT
>423430 NS=40 contig=overlapped:129
ACGTGACAGAAAGATGAAGACAGTCAGAGAAGGAGAGACAGGAAGAAAAGTGGGATGCTGAAACATTGCATCTCATTTACTGTCTAGAGATAATAAGACACGAGGACAGAGAGGAACCATGTGGAGCTCTAGGCCTTCCTGTCCTACACTGGACT
>423431 NS=73 contig=separate
TGGTGAGGACCTTGTTTAGTATGCTGTGAGTAAACAGTAGTCTAAGGATTAGTGTGCTGACTCAGTTAATGACCAAAATCCTTTCCTTTAAAATTGTTTCAGGGAGCAGAATCTTGGCATTGTCTTCCTCAAGAAAGGGANNNNNNNNNNCTAGTAGAAGAGAGGGAACGGAAGAAATACAATTCTCTCTGGAGGAAGGTGAATTGGCTCAGTCACAGCTTCCAGTAAAGGAACTCTTTTGTTCTCCATTGCAAAGTATGTTTTTTTTAACATTTTATTTTATTTCACGTGACT
>423432 NS=89 contig=overlapped:61
ATATGAGTATGCAGGTGCTTGGACTTGTATGCATGTTTCTACAGCCCAGAGCAAGACATCAAGTGTCTTCCTGTGTTTCTGTTGCTATCTGCCTTTCTGCCTTGTTCCAGGGTTTCTTTCTAAACTGGAAGCTCATCATACTTCCGCACTGCCTAGCCCTTAAAGCTCTCAGGATCTGCCCTTCTTGCTCCCTGGTGTTAGAGCTGCAGTCATGCACAGGACT
>423433 NS=42 contig=overlapped:103
AGGTGTGGCTGCCAGAGGACAATCCGTAAAAGAGCCATCTTGCTGGCCCTTGATTCTGTATCTCAAAAAGAAAGGAATGTTTATTTACCCATCATCAGATTAGCTTAGCTCTTCTTTCGGTCCCCCAGCCCTTCTTTAGTTCATTTACTTTTATTTAGGTGCACTGGTGTTTCACCTGACT
>423434 NS=10 contig=overlapped:81
ACATGAATTTCCTGTTTGTCTGTCTGTCAGAAGGTTTGTCTGTCTGTCTATCTGTCTGTCTATCTCTCTATCTCTATCTGTCTTCCTTTCTTTCTTTCCGTGAGACAGGTTCTTTCTAAATAAATAGTCCTGGCTGGTCTCAAATTGCACCTGCCTCTGTTTCCCCGGTGCCCAGTGCTGGGGTTAAAGGCATGCACCAGACT
>423435 NS=5 contig=separate
ACGTGTAATGTTTCCGTGTCAGACTCCCATGCTGAGATTATGGGTGTCTGCCATCCCACCTAGCTCAAACACTTTCATAGCATGTTTGGCTAGATAAAGCCATGTGTGGCCAGGATAGCCAGGACACGGTAGGTGCAAATCNNNNNNNNNTTGGGAATTCAGGAGATTTTTCTATACTTGGTTTTAAAAAGTTGTTTTTTTTTTTTTTCTTTAACCCGTCTAGGGTAAATAGATACACGTTTTTATTTTTTTCCTAGGGATCTGCGATCACATTAGACT
>423436 NS=104 contig=overlapped:82
TCATGTTGCTTGTGGAAGTGTCCCTCTTATCAGCACTTTCTGGTGACTTGTAAATGAATGTACCTGGGGAGGTCTTCCGATTTCACACAACATGCTCATCCCAGCATCCCCACTGTCCTCAACCCTTTTCTTCCTTCTTCTGCCTTCCTACAGGGCAAAGCATTGGATTTCATTAGTTCCAGACTTCCAAAGACACACGACT
>423437 NS=107 contig=overlapped:122
AAATGACCTCAAGGGGCTGAGAAGATGGTCACCCTAGATCAGCCTACTTCCTAACACAGTGTCTGTCATTTGTATTTGTTTCTCCACTAGGAAACCTCACTCTTAAGGTCTTTGCTGAGTTCCCATCATACCTTACCTCCGGCACCTTCTCTGTCATAGGACT
>423438 NS=11 contig=overlapped:46
ACATGAAATAAATAAATGCGAAAGAAAAGGTCATCAGTGAGCAGACACAGGCACATTCGCATCCTCCACTCTGCTCAGGCCCTGGGGTCTGCAAGGATATTTGGTTGGAAACCCCAGGCTCGAGTTCTTAATCCCGGAGTGCACATAGCTAGCTAGCCAAGTCTACACACGGCCTCGTCTTGTTTTTAACTTTGTGTAAGCAGTGTTTGCATGAACACGTGTGTAGTGCACATGCGACT
>423439 NS=52 contig=overlapped:42
CAGTGATCTAATTAGGGTACTTTAACAGAACTTGGGATAACTGCTATTACTATGTTTCAAATCCTTAGGTCAAGGACATTTATGAAGGTCCGTGGTGAGGACTTGGTAGATACTTAAAGACCAGTCTTGAGGGTTTGCTGGTGATGGACTAGTGCAAAGCTCAGCAGGAAAGAAAAGGAGCAGCTCAGATGGGTACCACTTGCATACAACAATACAGAGCATGGCGATACAGTCACTGGACT
>423440 NS=29 contig=overlapped:105
CTGTGTACCTGATCACTTTCCCAGGCTGAACTGTGGGCACAAAAACACCAGAGACTTGCAGTCCTGGTCATGAGAAAAACCCACAGGAAATGAAACCAACAGGACTGGCCACACATCACCCAGTCTTTACCTGGAAAAGGTTTCACAGACCTGTGGGTACTAGCTGCCATCACTGGACT
>423441 NS=110 contig=overlapped:74
AGGTGAGGGCCTGTCCTGGACACTCACCTTTTCTTCCACCAGAGGAAGATCAGCAACACAGAGATTGGGGTTATGAGCACTGCCTTGGCCACCACCATCCCGACCATGGCTCCCAGGATGACCAGTGAAGGGCTCCTCTGGCCCTCTGTGTCCCTGCTTCCAGCTGTGGTGACTGCAGAGGGGAGGGTGGAGGGGTTCCTCATGGGACT
>423442 NS=19 contig=overlapped:53
ATGTGATGCATAGAAAACACATATGGGCCAAACACTCATAGACACGAAAATAAAGTAAATATACCTTTTGAAATGTATTTGGATATGCTCTATATACTGTAAAGTTCACCCATAAGAAATAATGCATTTCAGCGGACCTTAGCTTACTGTCAACTTACTGCACTAAACTGTACAACATTCACTGCCATAATGTTTGCATCACTTCCGAAGAACTCCTGCATTCACAGGACT
>423443 NS=58 contig=overlapped:114
TCATGATAAAGTGGTTAACTCCAGAAATCAGATTCTGCTCTCTCATACATCACTTGTTTGAGGGTTTTTGATTTTGCTGAGGTGGGATCTTGCTTCAGTTTCCTGAGTTTGCAGGTGCATGCAGCTGCTCAGTGACATCCTGAATTCTGTGAAGTCTTTGTCATGTGACT
>423444 NS=53 contig=overlapped:101
CTGTGACACAAGCTGAACATACCCAAAACGTGTCTCTTTTTGCTGCTTTAACTTTTGAAACATACCCTATGGCCTTGAGCTAAGGTTGCCCTAAAAGGTGTCTGCTAACTTTCCTTCTAGAACCTTGATCTTAGAGTGAACATGCATAGGAATATGCGCTAGGATGTTTTCCCACATGAGACT
>423445 NS=54 contig=overlapped:95
AGGTGCTTCTATGAGCTCCTTTGTGAATACAAGGAGACTGACAGCACAGAGTTTGTCCAAGGACACGTAATTTATGGGGCAGTATTGGAGCACAGTAAACTTACATAAAAAGCTTTTGCAATTATTCTTGTCACTATAAAACAGCTTGCCCAGAGGCTCGCTACTCAAATTAAAATCAGGCACAAGACT
>423446 NS=63 contig=overlapped:116
AAATGAACTCAGGTGGCACTGCAGGCCACTCACAACCAACACGGCCTCAGGCAGAAGCATGACTCATGGCAACATGGCTCCAGGTGGCAGCACACATCACAGACATCCATGGCCTTCAGTGGTAGCACAGGCTGTGGACATCAACAGGGCCCTTGGCACCACCAGACT
>423447 NS=42 contig=overlapped:93
TGGTGTCTTAGAGCTGACGGTAGAGACTTCCTGTTCTCCCGCTTCCAGTCCTAAAATCTGACTACTAATTGTTTCTCCATACTTTACATGCCACTCAGGAAAACCAGAGAAGACAATACATCTATTTTGAAAGACGATTTATTCTTATATGTATTCATGTGTATTTCTATGAAAGTGTATGCCACATGACT
>423448 NS=51 contig=overlapped:55
TGATGAAAAGCAAGCTGGGGAGGAAAGGGTTTACTGGGCTCACACTTCCACATCATAGTCCATCCCTGAGGGAGGCCAGGCAGGAACCCAAGCAGGGCAGAAACCTGGAGGCAGGGGCTGAGGCAGAGGCCATGGAGGGGGCTGCTCACTGGCTTGCTCCTCATGGCTTGTTCAGCTGCTTTCTTATAGAACCCGGGACCATCAGCCCAGGTGATGGCTCCATCCGACT
>423449 NS=108 contig=overlapped:17
GGATGGTGTGAGAAGCGCACTGAGTGAGCATGCTTTCGCTTGGCTGCTTTGCGAGGGAATTTAGAGGTCGGTCTTTGAAAGCCAGGCAGAATTTTTTTTCATCAAGATTTCTTCCAGTAGCTTCTAAAGAGCTGTGTGTAGCTCAGAAGTAGGGTACTGGCCTCACATGCAGAAAGTTGTGGGTTCAAACCCTAACACTTCAAAGGCAAGATCAAAACACTTGGTTTAAAGTGCTTCGAGGTCTGGAGCTTCATCTTACATGCGACT
>423450 NS=59 contig=overlapped:115
GCATGCAAGCTAGCTGAACAGGATAAACCTGAAAGGGGGAAATTGGGAGATAGAGATGTGAAGAATGGAGGCAAGACAATTCCTGATCGGGTCTCAATTTACTGAATGTGCAAACAACACTTATAAAGCAAAGGATCAAGCATTGTTTTTTAACTATCAACACATGACT
>423451 NS=20 contig=separate
CCGTGCCCAGCAACATTTAACTTTTAAACTTCTTGTGAACACCCAGCTCACACCAGTTTGTAAAGAAGAAAGATATTGTTGAAGTAGGTCTGCCTTGCCCAGACCGCACCAGCCAGAGGCTTCGCCGTTATAAATAGACTNNNNNNNNNNTTAACCTCAGGAATTTGACCACAGGGAAGACATAATCTCTAAAGGGGCAACCTCAAGCATGAGGCAGCAGAGGCAGTTTTCACAAAATGGGAAAAAACGGACAGTTTCTCAGGAAGCCGTATCCTTAAAACCAGCACCAGACT
>423452 NS=18 contig=overlapped:67
AGGTGACTTTAGAATGTTTGCCCTCAGGTCATTGTATAAATGGTCACAGGGTAACTGTGTAAATTCTAGCTGATATTTAGAACTTACTCTGTATTGCTGTTTTCTACCCCAAACATATAATTTTTCCCACATGGACCTCTAGTGTCTTCTAAGCACTCTGGGGTCAGCTGTCTGTCTTAGTCAATGTTCTATTGCTGCGAGGAGACAACATGAGACT
>423453 NS=88 contig=overlapped:68
CTGTGATTAATTAAGCAAAAGGCCCTGGTGCTGGTTGTGTTAGAACCATCAGATAATCATGCCTTTGGGGTGCTCGCCAGGCCTGGGGAGCAGCCAGGCTGGGGTCTACAGAGGGATGATTAACCCTGGGATTTGCAGACCTACCCTAGACTCGTGGCTGCCCGAGACGCTGCCCCACTTTATAGAAATGCAGGCTAAATGTGATTGCATGGGACT
>423454 NS=110 contig=overlapped:86
CAGTGAAGCAAGGAGAAAACTAGGGTGGCATTTGCTGAGTGCCTAGCGCGTGCTGGGCATCGCTGGTTCCTTTCCATATGTTCTGTATAACATAGGTAAAAGGGTGGGTTCTAGCTCAATGGAGCCCTGGGGCTGCCTATTGACTGACCTGTCAGGAAGGTTCCTTATCTTTATAAAGGAACCATAACCACACCTGACT
>423455 NS=113 contig=overlapped:91
CCATGAGCAAGGAGACACAGCCACCAACAGGCAGGACGACTGAGGCTCTTGTCTCACTTGTCTCACTCCTGGGCCCACTGGGCCTCTCTGTAGCTCAGAGCACCAAACACCATGGTCTCCTGCCCCTCTTCTCCTGTCACTATCTGGAACTAGGGTGTGAGGGAATTGAGAATCACCATGGTAACACATGACT
>423456 NS=110 contig=overlapped:119
CAATGTGCAAGTATATGGTGAGGAGTTGGGAGAAAGAGAAAGCACAATGGTTTGAGCACTAGAAAGAGAATTGGAGGTAAGAGAGGAGTGAGGCATAGCCTGATGTGAGCAGCCTGCCCTGTCACCCGAAGCCGTGGTGAAGTCCATGTCTGGGTCCACAGGACT
>423457 NS=71 contig=overlapped:72
TAATGTTTACCTCTTGAGGCTAAAGAGATGGTTCAGAAGTTAAGAACATGTATCGCTTTTCAGAAAACTGAATTTGGTTCTCAAGACTCATGTCAAATTGCTCAGAAACACCTATAATCCCAGCTGCAGGGTATCTGCGCCCTCTTCTGGCCCCCCTCGGCCACCAACTCCCCTCCATGCGTACACATTCAAGAAAAAGTGGCCACTGGACT
>423458 NS=75 contig=separate
GTGTGCCTGGTGCCCACGGAGGCCTGAAGCGGGCATCTGATGCTCTGGGACTGGAGTTACAGAGAGCTGTGAGCTGCCAAGAGGCAGTGCTGGGAACGGAACCCAGTTCCTCTCTAAGAGCAGCCAGTACTCTTCAGTGCTGAGCCNNNNATCTCTCTAGCCCTTCCCTTGGTTTTTTGAGATACTGAGACCTGAGGCTCACTGGTTAGAATAGGTTGGCTGGCAGGAAATCTACCTACCTTTGCCTCCCAGCCATGTGGGCCCAGGGACTTGAGCCCAAGACCTCACAAGACT
>423459 NS=71 contig=separate
ACATGCAGACAATCACACACATATCCATTGGGAGGAAAACAACACACAAGATAAGTCAATAATTTTACCTGGATGATAGCTAGGACTGGATCCTAAACACTTGGCAAACACAGCAGGCCTGTTTGCCCCAGCCTTGCTGTNNNNNNNNNNTATGATTTTGGGTAGTTGCATATCCTCATTGTACACTCTCCCTTCTAAATCATTCATGAAATTTTGATTTGAGAATGTGGAACCATAGTACAGAACAAGTTCAGTTACTGAAATCATGGGTAACAAAAGTAACATCACTAGACT
>423460 NS=47 contig=overlapped:60
ACATGAGAACACCCAGGCCTTCAGGACCTTGCCCTGTCCTGATGGATGCTTGGAATGCACATCCTGTGCAATGTAGCTCTGCTGGAATGATGGTAATGACAAGACTGTCAAGAAACAGAATGCATGTGATACCTTTTAATTATGAGAACTCATCAAAAGCGAAGCTGAAGGAACATCACCAGGCTAGGGCAGAAACCTACAGAGCTTCATGTCCTCACATGACT
>423461 NS=76 contig=overlapped:74
CCATGGTAGCTCTTCCAGGGCAGTCTGACTCTCCCTTCTCTTCCTAGGCATTCTTTGTCAAAGACTATATTTTAAGTCATCCTGAAGATGGGGAGAAGATCTCACGGTTAAGGGAGCTGATGCTTGAGCAGGTAGGCCAGCAGAGGCAGTCACTCTAGCTTGCTTGGCTCTATGCATCCTCACCAAACACCGCCCTACAAGCATTTGACT
>423462 NS=31 contig=overlapped:21
AAGTGTGTGCACCCATACACACATTCATACATGGGAAAACAATCAACACACACATTTTTTTTTTAATTCTTGGGCTCACAGTATTGAAAAAGAGGTTGTTGTTGAGTTCTTCAAAGAGTGTTCAAAGAGAACACTAAGGCTCTTCTCCCCCTCTGTCTGAGATATGCCAAATTCTCCAGTATTGTGAAACTTTATTATCTTTTTAACAGAGAGGAAAGGTAAAGGAAAGGTTAGGAACCAAATTCCTTTTAAGTCATCTGACT
>423463 NS=75 contig=overlapped:66
AGATGGAAATAGAGGTTGCAAAAGAGCTTATCCAGTGCTCTTAGGAGGCTCCCTTGGGCTGGAGCCGGGTCCTGAATGCAAAGCAGGAGAGGCACGGCGTCTCAAAGTGGTACTTGTTCCTTGATCACCATCTATACTCTCTTACCAGAGGTCAGAATCTAAACTATTTGCCTCCCTTGCCCCCAAGAAATGTGGAAGTCACCGGCGACCATCTGACT
>423464 NS=76 contig=separate
ACATGACTTTCTCAAGGTTTTAGTAAGGGAAAACACTTTAGTCTTCAACTTCTACACTTGTTGCCATTATATTTTAACACTGCCTTTCTTTACTGTTTGTATGTACATGCCTTGAATCATTTTGGCAAATCTTCCTTATTAGTTTTCCTAAATGTTTTAGTTTTGTTTGAAGATACTTTCTCTCTTTGTTGCAATGGCCAGCTTGTTACTGTGGGTGAATTTGTCCCAAAAACTATGCTTCATAGAAGCAGCTGTATTGAGAACAACTAATTTTAGAAGCCATTACATCTGACT
>423465 NS=8 contig=overlapped:135
AAGTGGTCTGCACATCCATGCAGAACCTGTGCTGGGTGCATCCAAACGGGACACATTTGCCCACCTCTTAATTCAATGAGAAGTTAAGTGGACAATGCCTTTGATGATTCAAAGCTGATGAACTTTGTGAATGCATTCGGCTCTGGCTTGAGCTCATGGGACT
>423466 NS=106 contig=separate
TTGTGTTGGAGGGTGTGTGTGTCCTTGGAGGAGGGGGGTCACTCTTCCAGTGACCCCACAGTCCCTCCTTTGTGTCTTATTGATGAGATATCCCATGAATATCCAGTCCAGCCACAGGCCAAGCGATAGAGCACCACTTCTTGGAGTTNNAGTGGCCTCTGAGGACATCCCAACAAAATCTTTGTTATATCCGCAAGAAAAAGGGATGTGGGAAGGCTGTGGGTGGGAAGGTTCCAGAAGGGTTGCAAATGCTCGTGCCCTTTTACCTGCAAGGTTCTAGAACACCATCTGACT
>423467 NS=60 contig=overlapped:30
AAGTGTTGTGCATGCCTCAGAAGTAAAAGTGATAGGTGATGGCAAGAGGAATCAGAAAAAAAAGCAATAAAGTTTACAACAATCTGGATAGTACAATAAGACAGTTATGCTCTTCTGTGATCAATATCAGCTGCCATCAATGAACTACATGAAGACCAGCCTTCGTAGGGCACACAACTTTAAAGCTGCAATCCATGTTATCTCAGGCTATAGAGTGTCCTCCCTCACACACACAAGATGTCAAGCATGTGACT
>423468 NS=102 contig=overlapped:41
ATGTGCTCATGTATGAGTGTGTGCATGTGCAAGCAACTGAAAGTGCTGTCCTTGTGCTGGAGAGCTACCTCAGATGAGGGAGACTCTTGCCACCAAGCCTGACAACCTGCATTCCATTCCCAGGACCCGCACAGTCAAAGGAGAGACCCGAATCCTGCCAGTTTTCCTTCGACTTCTCATCTCTACAGACTTGCCATGGGGTGTGCGCCTGCATGCACGCTCACACACACACACACACGACT
>423469 NS=139 contig=overlapped:110
GAGTGAATGACTTTCTGGCCTCTGGAAGCAGTTCAGACAGTGTAGTAAGCGTTAGTTTTCTAATACCACAACTCAAGGGGTGGTCTTTATTTCTTCGCTGTAAGACAGAAGACAAACAAGTTAAGTCAGATAGATCACGCAGACTCTGCAAGTCTCTCAGAACTCTCATTGGACT
>423470 NS=51 contig=overlapped:62
ATGTGGAAGCTCTGTGTCCAGGTCTCTGGACGGCGAGGGCAACGATCCAGCCTCCCTCCTTTCTCCACTGATTTACATGATCTGTTACATTAGCCTCATCAGAGACCCACTGAGCATGCTGCAAGAATGCAGAGAGGGCCGATTCGCTCATACATCCTTCCTAAGCGCGGACAAGCAAGTAAGATATTTGTGAAGGTTGTAAATGAAAAGGGACATATGACT
>423471 NS=39 contig=overlapped:80
ATGTGTGTGTTGTATCACGGGACTATAGTCTCTCGTATTCCTCATATCCACACTTTCTGTTTCTGTGCCCCACTCCGCCCTTGCTTTGTCCCCCTAGTCAGCTTCAGTTTCATGTCCTGGATTGTGACGGGTAGTGTTAACCGCTGACTTGAAAGAATCTTCTAGATTCTCGCACCTGAGAAATAGGCCTGCAGGCACTCGACT
>423472 NS=76 contig=separate
CTGTGTTCAGAAGTTCAATACATTTGACCAGTCCATGATAGTTCAGGTCTCAGCCCTACCCTTTACTGAATTTGTGATTTAAGAAAAGTTTCTTGATCTTTCTATGCCTCCAGTTTTTTTTTTTTTTTTTTTTTTTTTTTNNNNNNNNNNTTTTGTCTAAGATGGAACTGATAGCTCATCCTTTTTGTATGGTACGTGCAAAGAAGATGTAAGGGTTAATGCACTCTGCCTTACCAGTAAATGATGCACTAAGTCTGAAGTAAATCTTTGTTTGATGTTGTCCATAGGACT
>423473 NS=56 contig=overlapped:118
GAATGATTCCAAAACTTACTATAATGTTTCTAAGATAGAAGGCCATTTATTCTAAAATACCCAGTTCTTGGGTCTGGAAAGATGGCACTGTGGATAAGAACAGTGACTACTCTTCCAGGGCATCTGACACCCTCTTCTGGCCTCTGAGAGTACCAGACATGCGACT
>423474 NS=95 contig=separate
AAATGGATGTAATTAGCTTTTTAAACTAACCAAAATAAAAGCTATTTTAAAACTCCTTAAGAGGTAGGTTGCCCCAGGAGATGGCCTTTAATCCCAGCACTTGGGAGGCAGAGGCAGGCCTGGACTGCAGAGTAAGTTCCNNNNNNNNNNTCCTGGACAGCCGGGGCTACACAGGGCTACAAAACAAACAAATAAACAGAACAGGTTTCCGGGGCTAGTGAGTGGTTCAGGAACCAAAGTGACTGCCTCAAAACACTGAGGACCAGAGTTCAGAGCCCTACGACGCATGTGACT
>423475 NS=106 contig=overlapped:93
GAATGATAGAGCCTTCCCGATGCCCAAGGATGAATGGTGACCACGTGTGCATGAATCCCTACCACAGCTTTCTCCCTTCACCAGATGTGCACAGCCTGACGACTGCTCCCCTGCAGAGACTGCTCCTATGGAGATTAGCTAAACCTTCCTTCTTGTTCGGTTTCATAAACCACCTCCTTGTTCACCTGACT
>423476 NS=96 contig=overlapped:72
CAATGTCATTGATTCCCTCTGTTTTGGGGAAAATAAGAAATCCTCCCACGGGTACAGAGAGAGTGATCTGGTGTAGCTTTGGCATAGTGGTTCTATCCTGAACAAGGATGAGGCTGGTAAACTACCTGCTCATCAATGTTGACAGTGACATATGATGGTGAAATATGACTCAGAGTGACTTTAACATATACCATTGTCCGCATCACAGGACT
>423477 NS=119 contig=overlapped:100
AGATGGCTTACATCGTGTAATATGCCTATTTAATGGTCGGGCACGAGACACAAAAATAAGAGGTGAGGTTATGCAGTGTTGTAAACTGACTTCATCTCTTTAAAACAAATTGTACCAGAACATAAAAAGCCAGCACACTAACACATAGCATGCCTCCTGGAAGATTCTTCCAGGCCATCTGACT
>423478 NS=66 contig=overlapped:103
AAGTGGTAATTGTGCAGCTATATTTGCTGAAATGTATAACCTGTTCACGTTTCAACATGCAAGGATATGTGGCATCAATTTTGCCACACTTTGGTAACAGCACTTGTTTGTTTCAGTGGTTTTCAAGGTCATTAAGGGCATTTTTAAATGGTGTTAATTTAAGGTGAATGAACACCAGACT
>423479 NS=96 contig=overlapped:93
AAGTGTTCGTTTTATCCATTGATACTATTATTTCCAATTTCCAGCCCCAAGCCTCATAGGACAACCTGGTTGAGGGATTTGATGCTGTCGTTCTGTAAATTGTATACTTGCATTATTAGCTCATTTATGGATACTCAAGTAACTTTATGGGCCATGCTTAGGTTAATGATGAGCAGAAACACCATTAGACT
>423480 NS=103 contig=separate
GTATGTGTGTAAGTTAGTGGTGGGACTGAAATTCAGACACAAGCTCTCCACCTCCACAGCCTCAAGCCCGCTATCTCAGCAGCTGTTTCCTGGTTTTTACCCAGCAGATGTCAGCACACTGCCTCTGTCCTCCAAGTCACNNNNNNNNNNCACCTTCCCTCTGGAAGACAGGTTTCCATGACTGAGCCCACCGTGTGCCACCGTGTGCTGTTGAAATCCCTCTCCTCCCTGGGCAGTGTAGCTGCAGCTGCCCTGGGGGGTCTTCAGTGGTGCTGTCAGAGTCTCCATGTGACT
>423481 NS=109 contig=separate
GAATGTCCTTGGGATGAGCATGTTTCTTCCTGGGGCCTTGGAGAGGCTGATCGTGAGTGACTTCCGTCCTCCACACCCCACCCTCATCCAACAGTCAGGGCTACTACCCTTTCCTCTATCGCTTCACAGTGGCTCACTCTNNNNNNNNNNCAATGGAGTGGCCCTGTGTCCTAGATGTGATGTGGGTTGACTTAGCAGTTACCGACGTAAGGGTCTGTCACACAGGGAAAGAACTGCAGACAGTATCTAGTCTGACTCTCTGTTCTGAGCAGTGATCGCCCTACTCACAGGACT
>423482 NS=98 contig=overlapped:42
TGGTGGTTTGAACAGGTTTAATCTCCAAAGACTCAGTGTTTGACTGCTTGGACCACAGGGAGTGGCACTACCAGGAGGTGTTGCCTTGGAGGAAGAGTGTCACTGTGTGGGAGTGGGGCTTCAGGTTTCCTATGCTCAAGCTCTGCCCAGTGTGGAATCACAGTCTCCTGGTTGCCTTTGGATCAAGATGTGCAATTCTTGGCTCCTCCAGCACCATGTCTGCCTGGATGCTCCCACCTGACT
>423483 NS=114 contig=separate
AAATGCTTTCAATGAATCCATTAATAAACTAAGTAAGATGCAGAGAATTATTCTGTTTATCACTCTGATAAATGTGTGGAAGTAAAGAAGAGTAGGATCAATTTCCAATGGATTGAGGTAAGGAACTTGTAGGAAAAGAGNNNNNNNNNNAGTTTCAGAGAGAACAGATACATTTTGGGGGTTAAGTGACTAGCATTCAACTGTTTTGCTTTCATGCTATAAGATACCTATTTTCTTCTCTATGTTCCCAAAGTGTCCTTTTAGCTATTTGATAAAGTCATGGGCCACTGGACT
>423484 NS=96 contig=overlapped:121
AGATGAGTTGGGTCAGCGAATCGTCCTGCCATATGTATTGAGACTAAGGAGCCTGAAGCACCCAGGAACCTCTGTGCTCTGTCTGTGGGCAGTGGGGGTTCCCGGTGGATTCTGAGCAGCGCTGTGTCTTTGTGCTGGCAATATGGTGGACTCTCACTGGACT
>423485 NS=63 contig=separate
CAATGTATTTTGTTGTTGTCTGATTTTTGTGCTTAATTGAACAAATACAATTACAAACACAACAAAAAAGATAGAAACACTTTTCGGGTCTAAAAATACTCAGCAAATACTTTCATTAATAGAAAGCATGCAAGTAGAAAGNNNNNNNNNNAAGTTAATAAAAAGGCTACTTAACTGGATATAAACAGGGTTGGGGAGGAGATGATGAGAACAGTTTAACCTTTGTCACAGTAAGTAGTGGGAAAACAGTGCTGGGGTTGGGGCTCAGGGATACAGCCCTTTACCTCACATGACT
>423486 NS=85 contig=overlapped:98
CTATGAAGGACTAAGCAGAGATCATGCTATCTAGCTGAATGTGCCTCTCACAAAGAGAGATGCGGTTTATCCTCGGTGTAGACAGTTTCTACATCTGTGGATTTAATTAATGACAGATGGAAAATATGGTGAAGTTTGCAGCGATCAAGTCTGAAAAGCAGAATGTTATTAATACAGCATTTGACT
>423487 NS=108 contig=overlapped:96
CAGTGAGTCTATTCTCCCACAGGGAGGCTCCCCTAGGGTGTGCCATGGATATTCTGTTCAACATGTGTTTCAGTCTTGGCTTGTGAAGCACTCAGGGAGTCTCATCTTCAAGCTACTATGTTGCACCTCTGACAGAAAAGTCAACTGTCCTGGCTTCGATGTACACAGCTTCTGGTCATCATGTGACT
>423488 NS=72 contig=overlapped:123
CAGTGCAGAATCAGACATGGGCTGGCCGCTGACCATGTGAAGGCTTTTGTCATTATTGGGGACTACAATGATCAGATTGGTCTTGGTGTTAAGTGTTCCAAGGAGGTAACCACTGCCATCCAAGGGACCACCATCTTGGCCAAGCTTTCCATCATCCGACT
>423489 NS=58 contig=separate
GGGTGTTTTTTAAAGTTAACATACTTAAGGTAAAAGGATATTTGGGAAGCTGAGTATGGTTGTGTTTTCCCAGCATTTGGGAAGTGGGGGCAGGAGGATAAGAGGGCTCCAGGTTAGCCTGGGCTACATAGTGAGACCATNNNNNNNNNNAACAGGCAAAAAGAAGGGGATAAATGATAATTTTATTTCACTTTTTGAGATAGGATCTTATTTATTCCAGGATGGCCTCAAACTCTCTATGTAGCCAAGGATGGCCTTGAACTTCTGCCCCTCCTGCCTCTCTACCACTGGACT
>423490 NS=116 contig=separate
ATGTGGTAATATATGGTGTTTGTTTATTAGAATAGCTTACAGTCTTGGTCTGGGTAGGCTGTGAACAATAGCAGTGTACATTTTGCCGTGAATCCTAAAGAAGCCCTTATGGATAATTGCGAGATGCATGCACATTGATTNNNNNNNNNNATTGTGGTATGGTGGCCCCTTTTTGTCCCAATTCATGATGAGCTCAGTTTTCCCCTTGAAGGCATTTTTCCCCATAATAAAGGCAATGTCAAAAACCTAATGTCAATGACAGTATATTTCAGTCTCTCACTAGCGCACCTGACT
>423491 NS=68 contig=overlapped:87
GGGTGCCTAACACTGTATTAATCAGAAAACCAGCCAGCAGTGCAGGCAAAGAAGAAAAAGCAACATAATGAAAGAGAGGATGCTTTGTATATCCTCCATTCCTGATTTATTCTGGAAAGAAGATACCTAAAACAGGATGTCAATATGAGCCAAATCCACAGTATGCTGAAAGACCTTTGAAAATGGCTCATTAGACT
>423492 NS=30 contig=overlapped:122
TTGTGACAAATACCTGACTGAAACAAGTTAAGAAAGGAAAGGCTTACTCTGGGTCCCAGTTTGAGGGTACAGTCCATCACATAGGGAAAGAGTGCTAGCTGGATCTTGAGGTGTTTTTTTTCACATTGCATCTACAGTTAGGAAGCACAGAGACATGAGACT
>423493 NS=126 contig=overlapped:7
GTGTGAACAGTGAATGGTTGGATGTTTCTGCCATATGTGTCTCAGAGATGCTAAAAGCAGCCATGAAATGAGAAGTTTACTTCTAACATTAAATAGAGTGTAATCTTAGTGGCTTACATTGACAATATTACTAAATCACGGTATTTATGATTCTAATGCTAAACAAAGAACTTTCAATTTTTGTGAAGTTTACACTTGCCATTTAGTGATTCTGTGCAAAGTCGCACTGAAGCACTTCCTGAAATCATTTCCACAGTGAGGAAATTTACACAGGACT
>423494 NS=33 contig=overlapped:123
GAGTGGAGGTTCTAGGTTATATCCATACATGGTCCTTGGTTGAAGAGATGGCTCAGCCGTTAAAGGCTAGGCTCACAACCATAAATATAAGAGACTGCTGGTTTTATACAGAGATCTGTTTCTTTAAGAAGTCCTTACATGGTTGGATAGATCATGTGACT
>423495 NS=111 contig=separate
GTGTGTCTCTCCAACAAATGTTCACACAACAGAAGCTGGAGGCCAAATATTTTAAATAAATGTTCTCAAGGATATATAACAAATATAGGTCAATTCAAGGCCTGAATTAGAATTTATCCCAATGAATACAGACTCTCCAANNNNNNNNNNCAAATTGCTTTAGAAAGTCAATTTCCAATGTCTACCAACACTTCAAGGATATTTTGCAAGTCAGTGAATAGCAGACTAAAAGCTGTATTTGAGCTGCTCCATCCACAATTCCGTATGTGAAGAAAAGATCTGAGTCATTAGACT
>423496 NS=43 contig=overlapped:110
CGATGGCTCTAACTCGTTCAAATTGACAAGACCATCCAGTCCATACCTCTGGAATGATAGCAAGAATGTGCTCTGGCCTCCATAGACATACACACACGCACACACACAGAAATCAGAAAGAACAGAGTTCCCTGGGTCACTCAAGGTCAACCTCTCTGTCTGCTGCATGCGACT
>423497 NS=67 contig=overlapped:110
AGATGCCCACTGTGGTTCCCAAGTGACGGTTCATCACCCTAAGTGGGAGGCCCCTAGTGTGCATCCAATTCTGTCCCAGAAAGTAGTAGGAAGGGTCCCAAATATTATTTGTATTAATGTCCAGTTATCCCGTTTGGTGATGCCTTGTTACAATCAAGGCTGAGACATGAGACT
>423498 NS=61 contig=overlapped:94
AAGTGACTGACATAAATGGCATTTTCCTCCAGTTATTTGTTATTCTTGTTGGCTTTCTTCTCAATATGAAAATGTTCCTTTTGATTCTGGACATTTTCCTCTAGCAGGCTCTAATCTACCCACCACCACGCCATTTACTTCCTCTAATGAAGTTTGGGAGTTGTGTGCTTGTGTGCGCCCGCATGCGACT
>423499 NS=88 contig=overlapped:23
GGATGAAGTGAGCTTTCAAAATCTGTATGCATCATCAGAGCGACAGCTCTGTGCCCGACTGCACAGGAAATCTTGGAGAGAATGAATATTCATGTACATAACTTATTTCACAACATTAAGCGGAATTGCTCTTAGTTTTGAGATAAAACCTATTTCGCCTCTCTAGTTCTTAGTGCTCAACTTACACCTCCTTTAAAAGAACAGACACCTTCGCAGGAAAGGAAAATTCTAGTACCAGAAACTCACAACTTCCACACGACT
>423500 NS=103 contig=overlapped:14
CCATGACTCAGGGACCATCATAGAAGAGTGGGCCAAAAGATTTTGAGATCCAGAGGTCATGAAGGACCAAAACCAAACAGTGTCTTCTGGACATAACAGTACATTTGCCCTCATGAGTTCATAGTGTCTGTGGTTGCATGCACAAGATAAAGCCAGGCAACATCCTGGGATGGAGTGGAAAGGAGTTCATTAGTCCCTACCAATCCTAAGTGGTTTCTAGGAGGAGGAGAATTTGTTTTCTTTCAAGGTATAACTTGACTCCACTCGACT
>423501 NS=50 contig=overlapped:100
CCATGCATGCCTAGAACCCCAACCCCGGACCTCAGCAGGAAGAGACAGGGCGATCACCAGGGCTTGCTCGCTGCCAGCCTAGCCCAAAAGTGCACACACAACGGGTATACACGGCTATATCATGGTGTTTTATACTTTAGGAAATTGGATGAAGAACTGGATTTGAAATACAATACACTAGACT
>423502 NS=57 contig=overlapped:68
ACATGTGAACACACAGACATACCAGCCAAGAATGGTCAGTCTAAAATGAATGTACAGTATGATGAGGAATCTGCATGTAAATCAGCACAGATTCACTCAGAAGTATTCCACTGCAGCCCTGACTGGAATCAAGTCACACAGGGGAGCGCTGGCTGACAGCATCAGAGAGAAGGCTCTGGAGACATGTCCCATCATGCTAAATGGTGGCATTCGACT
>423503 NS=37 contig=overlapped:64
CAGTGGGACAATCACCTCCGAGTAAATGTCTAAAATGCTCTCTGATTAACAAAGGAACTCACTCTGGCATGCTTTATTTCCAGTTCAGACATTTCAATCAGGTTCTTCCTAAATGCTGCCACTCTCTTCCGTTTGAAGTTTATCAGTTCTACGGGAATAAAGTAAACATTTATCAAACTGTAAGAAAGGTCAGTTTTCCCACTCATTACAACACCCGACT
>423504 NS=104 contig=separate
ATATGCAGGAAGCAGAAAGGAAGAACAGGAAGTAGGACAAGGCTGCAAACACTCAAAATCCAAACCCAGTGGCATGCTTCCTCAACGAGAGTCTACCTCTTCTAGGTTCCCTAACCTCCGCAAACAGCACCAGCAACAAGNNNNNNNNNNGAAGGATGTCTCAAATGCATAAGCTTACAGGGACATTTCTCATTTGAGCCACAACAGAAGCATTCCACACTCTCTGCTTTCTATTGTGGATTCAGTGTAACCAACTGCTTAAAACCCCTGCTGTCCTGACTTTTTCACCAGACT
>423505 NS=109 contig=overlapped:32
CCATGTCTCTGTGGTTGGCCGAGAACAGCGACAAGGGAGAAATGTCATTAAAAAGAACATCTAGCCATAACAGAACCTTTCTGACAAATTTGTCTTTACTCACCTTGTCGCAGAAGACCTTGATCTGTACGCTCTGTGGACGGGTTTATTGCTGCAGTTATTGTAACTGTATGTGTCAATCTGAATCATCAAAGGAAGTCCTTTCACGCCCTTCTGGGAGGAGAAATCTGTACTCAAGCAATTCACTGGACT
>423506 NS=121 contig=overlapped:34
GTGTGTTTAAGCACAGAGGGCATAGATCAATGTCTAGTGTCTTTCTCAGTCACTCTCCACTGCAAGCCATGGGTGGGCATGGTGGTCCTGTCATCCCAGCACTCTGGAAGGGATGCATGAAGATTAGAAGTTCGAGGCCAGCCTGAGCTATGTGAGATCTAGTGTCAAAAAACAAAAGCCTAGCAAAGGAGAAGTGGGCATCAAATAAAAGTGACTGAGCTAACCTGTGTGTATATATGTACACATGACT
>423507 NS=97 contig=overlapped:112
TTATGCAAAGCCTTTTGGAGTCCAGTCAGGAGAGAAGTAGCCATTTTGTCTCAGGCCACCCTGCCAGGGAACTAATTCTAAGCATTAACCTGGTTGTTACAGTGAGAGTCCACATGAGAAACTGCCCTAACCTCCACGGGCTAGAGGCCTTCCTTGTGGCAGACATCAGACT
>423508 NS=108 contig=overlapped:109
GTATGCCTTCTTTAAATCAATGCTTGCTTACCATTACCATTAGTTGACTTAGTTGCTTATTTGGAGGACTTAATCTGGGTATCAACTCCCTGTCAAATCCAGTGACAAAATTATTTTAAGACATAGCAGGCAAATAAAAGTGCTTACTGGCGTGTTAAGGAGAATCCACAGGACT
>423509 NS=108 contig=overlapped:78
GTGTGAGGACCTGAATTCAGGGTGCTAGGACCCAAGTAAAAGCCAGAAGCTTAGTGTATCTGTGACCCTTGGGTTGCTGTGGGGGGTAATGGGAGTGGAGACAGGAGACTCCCCAGAGGCTCATGAGGCAAGGGGCCTGGAACACTCTGCCTCAGAAGTAGAAAACAAGAACCAGCACCTGAGGTTGTCCTCTGATCCACACGACT
>423510 NS=34 contig=overlapped:47
GCATGTGGGGGTCAGAGGCTAACCTCCAGGGCCATCCACCTTGTTTGTGACAAAGAGTCTCTGCTGCTTACTGGACCCTCACTGATTCAGCTAAGCTGACTGGCCAGTGGGCCCCAGAGAACCTCCCATCTCTGCCCCCCAGGGCTGAGTTACAAGGCCATGGCAAAGGCCTGACTTTTTCTATAAGTTCTGGGGATCAGATTCCAGTGCACATGCTTTTGCGGCAAGCACTTGACT
>423511 NS=77 contig=overlapped:74
TTATGCACTGAGCCATCGCTCTGGCTCTCGAACAATTCCTTTCGTAAGAATGATGTTTTGCAGGGCTGCTGAGATGGCTCAGTGGTAAAGAACTAACCTTGAAGAACTCAGTTAATCTAACTTGACCTGTGGGCGATGAAGAGAACTGACTCCTCCAAGTTTCCCTGTGCTCTCCACTCAAGGGCCATGGCACTGGGTATTCACACGACT
>423512 NS=16 contig=overlapped:74
AGATGGCCTCAGTAATAGCTTGTTACCCTCCCCCCAAATCAATTTCAGAATTATTCTCTTAATAGGTATCTCAATCTTCTTTTGTATAAAAATGACAATTACTACAACGAGGATGAGAAAGGTGCTTATCCAGAGGCCAAAAGAACCATCTCAAACATTTTCAAATCCCTTAGGAAAGGGGAGAAATTGGACTTTACAGCACATCAGACT
>423513 NS=91 contig=overlapped:19
AAATGCTCACTTTTCTCCTCTGTATCATGATGATAGCTAAAGACTACTCTATGCCAGGGAATGCTCTGGATAGTTCACATATGGTATGTTTAATTCCTAACAACTGTCCACAATTATTTGAATCTGTTTGTCTTTGCAGCCTCTTGCAGTCATCGTGTGTCCTGGGTGGAAAAAGGCCCAGTTTATTTTTGAGTTATTGGGAGACTATAGCATGTCCTCCAGGCCTCTTCATCCTGTGTTATTAACAATTGGACTTCACAAGACT
>423514 NS=75 contig=overlapped:100
GGGTGACTGGCAAGCTGTACTGAAGACGCCAAAACCCAGACATCTGTGTTTCTCAGGTGAGAGGAGAATCCACGGGGATACTCGAAGGTCCATCTTCAGTCCACCTGGCTAAAACCGGGCAAAATTCCCGGACATCCTCCAGCACTGCCTCAAACCTAAGTCCCCGGCCCAAGCCCACATGACT
>423515 NS=105 contig=overlapped:115
CTATGGGAGAGCTGACTCCAGCAGTAAGGAAAGCTGGCCTTGTCCCTCGCCAGTTGCAGATCTAGGGAAAGCAGGTGCTACACCTCTCACAGACAGCACACCAGAGCTGACTCTGGTAGTGGGGATGCAGGTGAGCTACATGAAAGCACGGGAAAACTGGCATTGGACT
>423516 NS=53 contig=overlapped:73
CTGTGCCCGGCCTCCCAATTTTAGCCCTGGGAGACCCATATTCTGTAAGACAGTGTGGCTAAGAACCAAGCACACTGCACCATCAACAGGAAACAACATGGAAACTGAACTCTCTGCAGGATCAATGCTGATATTCAAAGCAAGCAGTTAAGAAAAGGAAAAGGAGCAGCTGAGTAGGCTACCCGGCCATGTTCTCTGTTGGCATTGGACT
>423517 NS=36 contig=overlapped:80
CCATGAAGGCATTCCTTACCCTGACAAGGCAGGCTGACACAAGGGAAGGTAAAGGCAGGAGACAATTGTGGGGAGTGTCAAGGGAAGCCTTTTGGAGGCCCACAGGGAATGGCGAGCGAAGCATCCACGACTCCTATGGCTCCTGGAAAGGTCCTGATCCACCGCACACAGTGTCGATCCACCAGGGTCTCCTAGCACACGACT
>423518 NS=75 contig=separate
GTGTGTATCCTTGGGCCAGCGGGATTAGTTGGTAGTGGTCAGGTCTCACAGCAAACAGACACACCCAGACTTTCAATGTTTTTATTCTGTCAAATCCGCATCTGCTTTACCACATCCCTCTCAACACGCAAACACATCCANNNNNNNNNNGCAGGTATTTTTAGATGCTTTTGAAGCAAACACTGTCGTTTATGGCATTTAGGAAAACAATCCATCCCTAATGACTAGGAAAGGTAAACAGTTACTAAGGACGTTTCAAAGCTCAAACGTTTATAAAGAAAGACACATTAGACT
>423519 NS=38 contig=overlapped:128
TTATGCACAGGTCATGCAGCAGGGAAAGCCATGATCTCAATGGCAGGTGACACACAGCCTACTTAGAGCCTAGGGATTTAATCTAGCTGAAAGTACATAAACACATCCTGGCACATAGTAAGCGCTCAAAGATGTTCATTGATTATCCATCAGACT
>423520 NS=102 contig=overlapped:84
AGATGGAGAGTGACAGGAAGAGAGCAGAGCTTTGTCCGAGGGTGCAATGGCGAGGTAAGGAGGACATAATAACTGTTCTTAGCTCAGGAAATGTAACGCCTCGAGCAATGGGGCGCTTCTTGCTTTGAACCCACCCAGGAACGGAGGCTAACATCTGAATAACAAGAAAAGAAACATCTGGAGGTGACAAACACATGACT
>423521 NS=125 contig=overlapped:85
CTATGGGAGGCCGCCCTGCAATTTTGGCAACGAAAGGCAAATTCGGCGAGGCATCTCGTCCTGGCAGAGGAGCATGAGAGGCTGACAACTAGAAGCATGGCGAGGGGCATGCCCGAGGACCCAGAATTGGCCTTGCAAGAGCCGGACGGAAGGTGCATAAAGGAGGGTGTCACGTGGAGTGTGTGGAGGGCATTGGACT
>423522 NS=51 contig=separate
CTGTGATTTATTTTCACAAATAAAAACCTAAAATAAGCCGTGAAAATTCTCGGTACATGCCTGGTAGGAAGTAGGTGTCTGATTTTCCATAATTTGGCTCAATAAATAAGATACATTGCCACAGCGATCTGGCAATGTGACNNNNNNNNNTTAATTGAAACAGCATTTTAAAAGATGGACACGGGGGCTGGACTTTGATTCCCAGCACCCACAACAGTTAGCTTGCAACTCTATAAGACCCAGCTCCGGGGACTGCAAGGCCTCTGGCCTCCTCTGGTATGGGCATTCACATGACT
>423523 NS=5 contig=overlapped:42
TTATGAAAACATAGGGTTACAAACATTCACAGAATCAGCATGGCATAAAATAAGAGCCACTTAGCTGGTTGATAGGGGCTTGTCTTATCTAATGTGGGCTGATGTCCTTCATGTTACTGGTATCCATTGCCTAGCTACTTTAGCTTTGAGCAAGGGTTTTTAAAATCTCTTTCATCACCAATTATGTTATTGTGCTATGTTCTGGTAATAATGGCCAAACATGTGTAAAATATCATCTGACT
>423524 NS=31 contig=separate
AGGTGACAGTGGGTATAGGGCAACCAATGCCTTTGAATTGTTCCTGGCATTTCATCTGCACTCTGGAAAGAGCCTGGTTTAGCTGACAGGTAAAGGTGTTATCTTCTTAATCCCCCACCGGACTCCCATCACAAGTCAGGNNNNNNNNNNGCTTCTTCATGTGTGCCGTGCTGTCAAGGCAATTGAGTAAGAGCCTCGCTCGGGTCGCCATGCAAAGCCACTCTAACAGCTCAAATAAGACTCTGGCTGCGTTCTAAACAGAGCACAGATTAAAATAGACCCCTTCACCCGACT
>423525 NS=62 contig=overlapped:74
ACATGGAGACATTACACCTTCCTTGTAAGCACAGACTAGACTACACATTTTTCTCATGCGTAGGACTATACAGAAGTCATGGAATGCCACTTCTAAGATTAACTAATATAAAGACTGTGGTACGTTTCAGGATGGCTGTCTTTTCCTGACAGACTCTTTCTCTTGAAGTAAGGTCCTAAATCTTCTGTGTTGTACCAACTCCATAGGACT
>423526 NS=117 contig=overlapped:111
GAGTGTCAGAACAACCATGACTATTGGCAATTATCTTCCTCTAAGTCTCTCCTTTGATCAGGTTTATTTTAGGGTGTACTTGGTAATGATAGTACAAAGAGGTGGATACAAATCCTTCACTGTGCCCTGGCAACTGTGAGCAATGTTTCAATAAACACAAAATGCATACGACT
>423527 NS=92 contig=overlapped:107
GCGTGTGCTCACTCATCTGCTTTCCTAATTCTTAGTTTTCCAGTGAGGGCTACGGGCCTCAGTTTGTCTTTTGTGTATCTCCTGAGCTGGAAGACTAATGCTGTCTGAAGATGATCTACCACAGGAAAAGGCAATTTGATGGGTGTTTTCAGGAAATTTCACCTTGGGGACATTCGACT
>423528 NS=27 contig=overlapped:68
AGGTGACTGTCTTGGCATTCTAGGCACGATTTATTAGGAATGGCCAGTCACAGTCTTTTCCTGGCTTCTCAACCATCTCCAGAGAGGCAGCCTACCACTTTAAACTCTCTAGACCCATGGTTCTCAACCTTCCCAGTGCTCTGACCCTCTAACACGGTTCCTCAGGCTGTAGTGACAGCCAACCATAAAATCATTTTGTTGCTACCTCACAAGACT
>423529 NS=90 contig=overlapped:102
ACATGCAGCATATTGAAATGAATGTCTAAGAAATTTACAACCGAAATTGTTCTTTGAGCCATGGCCACTGCTGAGTGGGGTTTGCCTAGGAATTGAAGTCCAACTCTGCAACTTTTCTAGCTTCAAATCTATGAAGATGGTGTGGGCTGAAGATGTCCTTTTTCTAGTGTGTGCACAGGACT
>423530 NS=58 contig=overlapped:84
GTGTGGATGGGCTGAGAAACTCAACAGTGTGAAAGCGGGCATGGGGTACGTGAGCGAGGCTTAATTGATTGTGTTTATGCTCTGATGATATATTTGATGCATCAAGACAATGAACTTCTCACTTAAAAATAAAGACGACAGAGAACGCTGTGTTACTGAATAATGTAGGACTCAGATGTAGAAACATGGTCCATTAGACT
>423531 NS=72 contig=overlapped:120
TGATGATAGTGGACTACACCTCTGAAACTGTAAGCCAGCCCCAATTTAATGTTTGCCTTTATAAGAGTTGTCTTGAAAGTGGTGTCTCCTCAACAGCAATAAAACCCTAAGACAAATTGGTACTAGGAGTGGGGTATTACTGTGACAGACCTGACCATAGGACT
>423532 NS=92 contig=overlapped:118
CAGTGTCATCAATTTTTTTTCTTAGCTGAAAATTTTAAGAAGCCGCTTGGAAGTCGGTTCGGGAAGGGTAACTGGTGTTCAGTGTATCCCCACCCTAGGACCCAGCAATTGCATGCCCTGGGTACTTGTAACTCAGCCCGAACCAATTACTTCATCACACAGGACT
>423533 NS=76 contig=overlapped:45
ATATGATCTCCATACAAAAACATTGTAAGCCATTTCTTCATGAATCTAAACTATCCTTGTTGTTTTTGCAGGACTTGGAAGATGTGTTCAGAAGGTGAGTAGACTCATCAGTGCAAGCCAGGATCCTTGAACTAGGCTATAAAATTGATCAAGCTGCCTTAGGAAACTAAAAATATCCTTTAGATATGAATAATACTCAATTGCTTGTGTATGATGTTTGAGATAGGTTTCATGTGACT
>423534 NS=115 contig=overlapped:19
TAGTGTGTTCAAGGCCAGCATGGGGTACATGAGACCCCACCTTTTAAAGGAACACTCCACATTTATAGATGCTCAGATGATCCTCCCCGCCCTGTGTTGTATGCACATGTTGCATGCACACATGTCTGAGTAGCCATGTGAGGGCCAGAGGTCCATCTTAAGCGTCTTTCCTTGATCACTGTTCACCGTATCGAATTTTTAAAAAGATTATCTTTAATTTATGTGTATGTGTGAGTGCTTGCATGTGTCTGTGAGCCACATGACT
>423535 NS=111 contig=separate
ACATGGACTTCTATCATTCTTGACAGCATAATTCTTTCTGACCTATACTGCCATTTTGATAAAGTTTTCTCGATAATTTTGCAATGTTTATGAGCCTTTACTTGAATTCCTCGAATGGGAAGACAAGAACCTGGAAACACNNNNNNNNNNGAAACACCTCATACAGGACCTGATCCTCAGTAACAGAAGTGTGAGTGAGAACCCCCCAGGACTCAAAATGGTCCAATATAACATACCGCATTCTGGGGCTAGAAAGGCTCTTAGTGTCTCAGCTGTCAAGGCACACATAAGACT
>423536 NS=105 contig=overlapped:99
CCATGTCATAAATGAAACCCAGGCTTGGGAGGTCGTATGTCATTTTCCCACTAATGACAGCAGGATGCAGAGATGGACCTGCACCTGGAGCGCCCAGTGCTGGGGAAAGGAAACCTCAGGAGGGTAGGGGAGCAGGAGAGCAAGGGTCCTCCAGGATCATCAGGCCGGCCAGGCAGCACCGGACT
>423537 NS=52 contig=overlapped:106
TTATGATGGAAGACTTCATAAATACAAAGGCCACTTACCTAACATTATAGACTCAGTGTTGGGTGCTTGTAGAACATGTGGTAGCCAACGAGCTTTTGGATGCTATGGCAGCCGGTCTCAATTGTCAACTTGATGCGATCTAGGGTCTCCTGGGAGTCTGGTCTCTGAGCATGCGACT
>423538 NS=18 contig=overlapped:52
ATATGCACCAGAATACTGCAGACTTATATAGAAGAGGAGAGACTTCTTGTTTTCTTGCTTTGATTCTTTCTTGCAATGAGTTCATATAGTATATACTTTCCAGGCACATTCAATGACCAAAAGAAAAAGACATTGATCTACAATAGGAATCAGGGAAGTATTGCCCAAATACGGGCTCTGAAGTCTGCATTCAGCTCCTGAGTGGTTTTCTGTGACTGAACATCACAGGACT
>423539 NS=61 contig=overlapped:59
TGATGTAAGCGTCTTGATTCAGAGCTTAGGGCTCCTGTGGTGTTTTCCTCTTCAAAGCTCTGTGCAAACATGAGCAAAGTTAATCTAATTAACTTATTAGCTTTTTAAGCTAGTAGTCGCAATTAGTCACCTCATCAGACTCTGGCTCCAGGCTTGTCGCACAGCGGATAGTTATAAAGAGGCTTTCATGAAAATCCCCAGGAGTGCAGCCCATGGCATTTGACT
>423540 NS=96 contig=overlapped:112
CTGTGCATAAGGTTCAGGGGACATCAAGGAAGAAGGAGCAGAAAGACTGTAAGAGCCAGAGGACAAGGAAGTCTGATGTGAGACTGTGTCTCCTAGAACTGACAGGGTGATAGCCATGATATCTCAGCAATATGGCTGCCTAAACAAGACTTGAACCAACAGACATAAGACT
>423541 NS=66 contig=overlapped:87
CTGTGACAAATGAGGCAGGACAATACAGAGAGAAGGTAATAAGAATGATGAATAGTAACGTTGACTTGGAAGTATTAGTATGGATTGAGGGAGAAAAACCAGCCAGCTTGAGGGAGATTATCTGAAATCTGGAATCACTGCCTTTTGTCCTAACCTCTTTCATGTCTGATCAGCTCCTGGTTAACGAACATCAGACT
>423542 NS=15 contig=separate
CGATGGATATCATGGTTGATGGAAAAAAAAAAATTAATAAGCATTTAGTGCCCTGGAGGAGAGACTAAAGACTGGGCAGAGGAGGCGTAGCAAAGCCAGGCTAAAAGTGTGTCCAAGATATGCAGATGAGGTGACCTTCCTNNNNNNNNNNCTGTCCCTTCCTCCCACCTCCCACCTCAGGGAGCATGCTACATGTCCTGGGTCTGCTAGGGACAAGTGGGTAGAAAAGGGGACAAGAGCTTTGGGCTTGGTGGACTTAAGAAGCACCCCAAGCCCACCCTGACCCCACTGGACT
>423543 NS=56 contig=overlapped:121
GTATGGGATGGGCATCAAGCATTACTAATGAATTACTCAGCAATTAAGAACTACTGCTGCTTTTGCAGAAGACCCACATTTGATACCCAGACTCATAACCACCTGTAACTCTAGGTCCAGACAGTCTGATACCTTTGACATCCACAGGCACCTGCACACGACT
>423544 NS=19 contig=overlapped:59
CAGTGTTAATGCCATTCAGCCTCAAGTTTTCCTTGCCAGAACAACTTATCTATTCCTTTTGAATTCAGCCTCATTCAAAATTGAAGACACAGGCAGAATTCAGACAGATTTTTATCCCCATAAAGTATATGAATGGCCTCTCACAGAAAAGTCTTTGTTCTCCCATGAAATCCTGTGGCAGTTTTTACTACTTGCTTTCCTATGTCTTTACACTCTCACCAGACT
>423545 NS=132 contig=overlapped:101
ATGTGTAGAGTAAAGAAGACAATTGGGAGTATTTGTCTGTTCCTCTTCACCACATTTTTTGAGACTGAGTTTCTGATTGAACCTGCTGCTTCACTGTGGCTGTGCTGGCTGGCCTGCAGCTCTAAAGATACATGTTTTCATCTGTACCCTCAGCGCAAGAATGGACGCCACACACATAGGACT
>423546 NS=108 contig=overlapped:124
ATATGCTAATGAGCAGTGCAAGGAGTATTTGTGGGAACTCTTCGGTGTTGGTGTGACCTGTGACCTTCTCTGCTCTTCTGGCCTATGTGGATGCCAGCAAGCTGAGCAGGTAGGTCGGTAAATTCACGGAAGAGTGTTTCAGTGAAGAAACCACAGGACT
>423547 NS=68 contig=overlapped:75
GTATGGAAACACGAGCTTCAAACGAGCTGAGTAACACAAGCAGGGAGATTGAATTCTCTGGCTGTCTCAACACTAGTGAGAATGCATACCTATCCTTCCCCCAACCCCGGAAGAGCTATCTTCAAAGAGAGCCTGCACGTGTGCAGTGACGGCCTAAAATAAAAGACTGACTGGTAGAAAGTGGTCTGAGAAAGCCCCATCACCGGACT
>423548 NS=98 contig=overlapped:90
CAATGTTTTCTCTCTTGCCCCTGGAGAAAGAACAGTTTGGTTCTAGTTGAAGGTGGGGAGTGGTCTACTGCCTCTCCTGGTCCATCCCAGTCACACTGGCAGAAAAGAGTTAGAGGATTGAGAGGATTCTCAAAGCCCTCTCAGCGCTGGCTTCTGCTGGTTCTAGAGCTTTCTCAGCTCTGAGTCACTCGACT
>423549 NS=70 contig=overlapped:122
TGGTGCCTGTGGATCAAGACGTAGAACTCTCAGCTCCTTCTCCAGAGCCATGTCTGACTGCATGCCACCATGTTTCCCACCATGCAGATCATGAACTAAACCTGTGAAACTGTAAACCAGCTCCAGTGAAATGTTTTCCTTTATAAGAGTTACCATGGGACT
>423550 NS=90 contig=overlapped:119
TAATGTAAGTTGGCCAGTGAGATCTCTCAGCAGGCAGAGGTGCCTGCCTCCAAGCCTGACAACTGAAAGCTGAGTCCCAGTGACCCACAAGATGGAAGAGAACCAACTCTTGCCAGTTGACAGCCACAAGCTTTGTGGCATGCATAAGTATACATCCACACGACT
>423551 NS=95 contig=overlapped:121
AAGTGGCTGAGGTGGTTGATTGCAGCAGAGAGGGTAGCTGAGGGCACAGCTGCATTCTCGAGGGTTTACAGGATGGATTCCCAACAATTAGGACAGTTATAAGCCCTTTATGGGCATTTGATCAACTTGTGTACCTTCTTTTTCCTGACCAAATTGCATTTGACT
>423552 NS=122 contig=overlapped:100
AAATGAAATCTTAGGCCAAAGATGCAGCTTCACGCCATAAGGAGCAAACAAGAAGGGAGGAGCCTCCTGGATTGTGAGTTCTAGGCCATCTTGGGCTACATAATGAACCCCTCACATAGATCTCAGAAACCACAATCAGAAGACAGCTGGGTCACATCTGCTCCTTTTTGCTGCACATTGGACT
>423553 NS=83 contig=overlapped:127
TGGTGTCTCCCACAGTGTTCTCGTTTGTCCGTACTTTTTTGCTTACAAATGCTTATTCCAATGAGCTGTTGTTCTGACACGAGGCCTCTGGCTTCTGCTGCTCTACCCATACTGGTCTCCTCTCAGATATCCTGTTGCTGCTCTGTGTCATGGGACT
>423554 NS=50 contig=overlapped:101
TGGTGGCTAGAAAGCACGGAGCAAGAATCCCTGTATGCCCAAGCTTTCTTCTTGCCTCTTCTAATTCCACTGACCTCCTCCAGTTTATGAAATGCTTCTCCTCACAGTCAGGTTTTCCCCCCACTTAGCAGTCTTTAGAAATGAGCTGATGGGAACACCGGAAGTTTGTTTAGTCACCAGACT
>423555 NS=47 contig=overlapped:25
TGGTGAATATGGTGGCAGGCAGACGTGTACGGTGCTGAAGCAGCAGTTGAGAACTACATCCTGTTTTGCAGGCAGCAGACACGGAACCACTGCACTTGAAATATTGAAAGATCCTTTACTTTGCTATTTGAGTCCTCCACCACAGAAGGATCTTTTGAAATATCAAAGATTCCTCCAGGGACACACCTCTCCTAACAATGCCACATCTACTCCAACAAAACCACACCTCCCAATCCATCCCAAATAGTTTCACCAGACT
>423556 NS=59 contig=overlapped:16
CTATGTAACCCTATTGGACTCTGAACTTCCCTGGGCTGGTTTTAAATATTTCTTCACTCATACTGGCCTGAGTTTTATCCAGTAGCTTTGTGTGCCACACACTTACCTAAGTCTCAGTGGATGTTCTTATTGTGTCTAAGAAAAACAACAACAGCAAAAAAACAAAACAAAACAAAACAAAAAAACAACGATGAAAATAGGGCTTGTATCTCTACCTCTGAATTTAGTTTTTCTTAATTTATAACATTTGCTTCTCAAACATATGACT
>423557 NS=120 contig=overlapped:74
TGATGTCCGAGTCTGTTCAGCCACTGCCAAGGGCTATGTCTGGATCTCTAGTCTGTGCAGCTGGGGTCTGTACTAATGCCAATGGCCACTGTATCCACCAATGTCCTTGGTCTGGGCTACAGCCTGAAGCCATGTCCTTGGCCTAGGCTGCTGCTGCTAAGGGTTCTGATGGTGTCCATAGCCTGTGCAGCAGCAGACAGCCATGTGACT
>423558 NS=97 contig=separate
GTGTGTGCTCATGTGTATTCGTATTGATATGTGTGTGTTTGTGTGCACAATGTCAAAGAGCAATGAGGGAGAGTCGGGTCTTTCCTTGCACCATCCAAGCTTGGCAGCAGGTACTTATTTTTTTACCCACTGAGCTACCTNNNNNNNNNNGTGGGAGAGACAAGAGGGTGCAGAACAGGTGTCAAAAGCTGCATTCATGCTCTTAGCAAATGTAAACATTGTGAGGATCTCAAAGATTCTCCGTGAACTGCCTTTTAGCTAGTAGGTTTAATCTCTGACCTCATTCACTGGACT
>423559 NS=24 contig=overlapped:95
TGATGACAATGGATTAAACCTCTGAACTGTAAGCTAGTTCCAACTAAATGTTTTCCTTTATAAGACTTTCTGTGGTCAGGGTGTCTCTTCACAGCAATAGAAACCCTAGGGAGCTGGAGAGACGGCTCAGAGGTTAAGAGCACTGGCTGCTCTTCCAAAGGTCCTGACTTCAATTCCCAGCACCCGACT
>423560 NS=67 contig=overlapped:104
AAATGAGCCCGGTGCCCCAGATTACCAGTGCCTTCCTTGGACTCTGGGCAGCTGGGGAGGGTGGCACTTGCTACAGTTTAGGGTGTAGCTCAGGAGAGGGCCCTACAGCTGAGTAGTAATATGGACTTCTTGTTCATTCCTTTCAGGTGGGGTGCTAACTGATAGGAGCACCATGTGACT
>423561 NS=44 contig=overlapped:117
ATATGTTTAATTCATTGTTTGTTGTTGAAATGCTATCAACATGGGAAAGATGGGAGTCTACATAAAATCCGAATTCTTTGGCCTCTCATGAAAGTCCAAATCTCTAGCCCTGTCGGTTTCACCTTCCCGCTACTTGCTGGGAATGTCACGGCTGCCACCATGAGACTGGGCAGCCTGTGGACAGCATTTGCCACAGTCTCCACTCTCCCTATTCTCTGTCTCCATCAGTCACTATTGTCCACCCATCACAGACTCTGAGTGCCCACTG
>423562 NS=43 contig=overlapped:29
ACATGCTGGTCCTATTTTGCTCAGAGGACACTTTCCCCAGGTTCTCCCTGACCTCTGGCCCTTACGCTGCTCCCCTCCCCCCACTTCTTCCAAGATGGTTCCTGACCCTTGCAGAGGAGGAGCTGTGACATAGATGTCCCATTTAAGGCTGAGCACTCATTCTCTGTGCTTTAGTATCCTTTTCTCTGTCTAGATTCTGTATACAAGATAAAGCATACAGTGGCTCTATCTGCGCTGGCTTTCTTCCATGGGACT
>423563 NS=46 contig=overlapped:98
CTATGGTCCCCCTTCTTACTGGCAGCCACCGGAACCTCTCTCTGCCCACCAGGTCCTCAGTCCTTCCTTGGGACATCCTTCCTTCCTTCCTGCTTGATTCCTGACCTTCCCCATCTGTTGTATAAGATCCAATGCCAAGACTGGACCTTCCTTGAGTTCCAGTGTTGTGAGTGGCACCATTCGACT
>423564 NS=96 contig=overlapped:114
CAATGAACCCAGCTTTGGAATTTTTTGTTGTCACTAAAGTCTATTGGAAGAGTTCCCAGATGCACACTAATTAATTAGAGCTGAGCGAACGCCTACAGCTTCCTGGGAGCCTGGGAAGGGGCCAGAGCCAGGCCTGCCTGGCTTCCGCTTGGATGTGGAGCCATCTGACT
>423565 NS=41 contig=overlapped:134
CCATGTTCAGGATGCAGTAGTGTAAGCTGCTGGCTCCTCAGGCTGGGCGCTGCGGGCACACGGCTGCGGAACCCCCTGCTTCCTCCCCACAGCCCTCAAAGCCTTGCATGGTGGGCGGGGAGCCAGGCCCCGCTTGGGTAGCATCAGACT
>423566 NS=27 contig=overlapped:97
AAATGCAATGTTCTTCTTGTTATGTTTGTGGAAGGGCAAATGCAAACAAGCTCACTGGACTGCCATTCCCATAAACGTACAGCACAAACAGTATTATCTGGTGAATAATTCTTGGTAGTGAATAATAATAAGCAGTTGTGTTACTGGATTATATATCTACAACACTCTACGGTGTATGGATTCATGAGACT
>423567 NS=71 contig=separate
TGATGTTAATAATTTGTTTTGTCTCTCTGAGTGGTATTGGAGGTTTAACTTGCAAGAGTAGGCTGCTCACTAGGAAGATTTCCCCAATAAAATTGGGAGAAAAATCTACAACAGAAGCACAAATTAGGACACATAAATAANNNNNNNNNNGGGTGAATTCAAACATTTCCCTGTAAAAATAATTAGTGACTTCAAGGAAGATACAAACAAGTAGATAAATGGACTAAGGATTTCATATCAGAACTTGAAAAGAAAGTAAGCAAAGTGGATAGAAAAGTTAATTTGCACATGACT
>423568 NS=125 contig=overlapped:84
AGATGGGAAGAACATGAATTTGAATCCAGTTCCTACCATTACTTTCCTAGTGATGTAGAAAACTTATTTAACTTCCTGAAGTCTCAATATGCTCATCTTTAAAACAGGACTGCTGCATTGAGGACTACAAGAGAGGAGGGCTCATCAGTTCTGAGCTCATTGTGGTTGTCATCGCACTAACTATGAACATTCATTGGACT
>423569 NS=87 contig=overlapped:42
CAGTGGAGCTCCGTAGGGACCCGCAGCCTTAAATACTCTCCCTCTGCTACCTACCAAGTCCTGCTCATCTGGAGGACAGAACCTCCTAGGCAAGGCCCACTTGGGTCTCTTGTCTCTGTTCCCACTCACCCAGGCTCTCCCGGGCACATGGGACAAATGTGTATGTTTCTTCTCAGCCTAGCCTATGAGTGCAGGACTGGCATCTTTCCTTGATGGAACTCCCTCTGCGGCTCCACACGACT
>423570 NS=14 contig=overlapped:117
ACATGCTTGTTAACATCCGGCTCCTCCCTATGTGAGATGCCCTGAGCTGCAAACGCTGGAAGCCCAGCCCTCTTAACACGTTTATCTAGGAGTCAGCCTTTAATAAACTCGTGTTCATCTTGATATCAAAAGACAGATCACCCCAGATACGTGGGCTGCACTCGACT
>423571 NS=100 contig=overlapped:89
CCGTGTGCTTCACTGACTGTCACCACACTGTCACCACATGCTACTGTTGTACACAAAGCTGAACCAATGTTTTATATCCCTGTGGACTCAGTCATTTTCCTAAGACAATTTTTCACAAATCATATTTTTCTCTCTGGAAGCGATACAGGGATGAAATAAGTAAACAGCATGTTTTAAAAATTGTTTCATTAGACT
>423572 NS=85 contig=overlapped:26
CAATGGCTAAGTGGTGGGCACGAGGAGACCCGAAACTTCCGCCCTTGGAGCATTGGCGCCCCATGACCAATGCAAGAGGCTTCAGCATAACAGATAAAGATCCGCTGGAACTATTGTTTGAGACAATGCTTTTCAACCAATCGCATTCCGTGCTCCTAGCCAGTGTATGCTGTGGCATCCAAATAATTACATTTTTAGATCTTGTCCTTATTGCTTATGTAGAACCCTGGCTTCCAGCACTCATTGTATCATTTGACT
>423573 NS=29 contig=overlapped:62
CAGTGCAAAGGCACAGAATAGTGCTGGGAAAGGGCTTGGATGCCAGAAGAGAACATTTGCATCTTTTTCTCTGAAGGAACTGGTCAGCCAGTTGCTTTCCATTTGATCTACCCATATTTTCCAACTCCCCTTTCCTGTGCCCTCCATCAACACACTGTATTTTAAAATAAAGGTCCTATTTGTTTTCCTTGGAGTGAGGAAACAAAGAACAGTCATTGGACT
>423574 NS=61 contig=overlapped:114
ACATGCAGAAATATGGATCACAAAACTCCAGACACTGACAATAAAAACTGCATCTATAAACATTTCTCCAAAGCCCACTGATAGACAGAGGGAGATAACAAGGCAACAGCCTGATTCAGTCACCCTTACTTATGCTCATCAAAGCCTACGGTCCTCACCAGCACAGGACT
>423575 NS=53 contig=overlapped:129
GAATGTCCAGGCTGTGTCCTGGCTGGGGAGGCTCATGCAAGATGCTCAGGACACACTGAAGGACGAAGGCCTGGACCGCTGGGAGACGTCGCTTAGATGGCCATAGGACTTCAGACACACATTTTACAGAGCCAGCAGCGGGCAGGCACGCGACT
>423576 NS=100 contig=overlapped:71
CTGTGTGTGTGTGGAGCATGGGTTGCCTTTCACATGAAGCATCCCTAAAGAAAACTGACTGCTGACTGAGTTAACACCAGCAGCCATAAATGGCCAATAGCTACCCAGATAGGAGTGGGGCTCATAAAGCCCCACCTCGTTCTGTGCTGAAGTTATGGCTGGGTTGTTATTGTACAGGTCTTGTGTATGTATTCATAGCTGCTGTGCATTCGACT
>423577 NS=103 contig=overlapped:31
TAGTGAAAACAATGATAAAGAACTACCAGGTAAAAGTTGGTTCCAAGCAGGAACCAGTGCTCTCATTCAGTGACACTTGGACTATAGTAAAAACCTGAACTGCAAATAAGGTTTTTACCAGGTAGAGAAAGTTCCTTGCTCCTCTTACCCTCTGGCAATGTCTGACAGGCAGCAATGCTGGTGATTCTTAAACCGGAGGATGGTGGCCAGCACACTTGAGAAGAGGGATGGACTTGTGCACGGACATATGACT
>423578 NS=5 contig=overlapped:88
ACATGGCAGCTCACAACTGTCTGTAACACAAATTCCAAGGGATCTGACACCTTCACACTAACGCACATAAAATGAAAATTAAATAAATTAAAAAAAAAGTCCACCCTCTGTTCCTTTCCTCTTTTCACCGCAACTATTTCTTGCCAAGTGTGGACTCACTGAGTCCACTGGGCGCTGCCAGTGTGCGCATGGGACT
>423579 NS=98 contig=overlapped:122
AAATGTTCTTACTTGGTATTTCTGGGGTTGTCCCTGCTGCGGACTTAAAGACGAGAGTCACTTGGGGAAACTCAGTGCAGGTAGATTTGAGTTGGGTTGTCAGACAGTTGCCTCATGGGATTGACAGTCTGTCTTTTCCAGGTCCCATCCTTTCATGGGACT
>423580 NS=70 contig=overlapped:118
CAATGACTTTGAAGAGGTATGTGACCCCGGGAGACAGGCCCAGGATTTCGGCAAAGGTGTTCCTGCTGACAGGCAGCCTCTGCCCGTGTTCCCCAGGCAGGTTGACAGGCAGCACATCCACACGGTAGCCAGTCACTGCACTGTCAGGAGGTGTCCACATGAGACT
>423581 NS=106 contig=overlapped:91
GAATGCCATGGGACTCTAGTAAGATCGAGAAGACTGACCTGCTAATTCAGCAATGGAGACCCACCAGCGATGCAGGACACTCCAGCATGCCAGTCAGACAGCTTCAGAGTTTGGCCCGGCTTCATCTACACCTGCACTATATCTGCTAGTGCGTTAATATGCATCTTACATCTTTGACCCAAACCACGGGACT
>423582 NS=44 contig=overlapped:73
AGGTGTGGTCCTGCCCATGATGAACTTATTACTCTGATGTAGAACAATAGGTTGTCAGAAGTGGGTGATAGGCTTTCTTAGAAGACACTCCTGTCTTGCTGGACACAGGCTTTAACTTTTCACTTTCACCTAAGCCTGAAATTCTTAGGAAATTCTAATTTCATGGAATCCACAATTTTTAAAAAATTGGTAAGAATGGAGACACACGACT
>423583 NS=69 contig=overlapped:62
GCGTGTTCACACAGCTTTTTCCTGCACTAGCCCGAGATCTTGAGGGACTGGGTTCCATTTTTCCTGCGTGGATGCTGGAGATGGGTGGAAATGGGGTGGGCTGTGCTGGCTCTGGCTCCAGCCTGTGGTCACTTCCGCCCCTGTGACTGACGGCCACACACAGGGCTCGCTCTCCCCTGTCCCTGTGCTTCCTGGGATTAGGGATGAGTAACTCACTCGACT
>423584 NS=47 contig=overlapped:104
CCGTGGAAACCTCAATCTCAGTTGCTGCTTGGCTAAGAGGTGAATGATGTCATGAAACAGTTGAAAGCAAGTGAGAGTTTCAGGAACCAGTTATTAAAGCTGCCAGTGGACAGCCTGCTTGAGTCAAAGGCTGAGCAATCCTACATAGCTCAATCTGGGCAGCTGAAAGAACACAGGACT
>423585 NS=38 contig=overlapped:25
CGATGGGCAGCCTGATCTTGTCTTGGTGTGCCCTTTCCACAGATGACTGTTCATAGCACCATAAAATTCTGCACTTCACCTCTGTTCCTTCCCATCATTTAAAAGCTGCCTCCGCTTAGTCCAGTCTTCACTTTACTTAAAGCTAGATTGTAACAGCCACACTGAATCCCTTCTGTGTAGATGGATGTGTTATAATTTGCATTACCAATTGCTTGTAATTAGGCAGTTACTTCTATTTTTCCTGTTATAACATTGGACT
>423586 NS=97 contig=overlapped:7
CAATGCTGTACTTCCATGCACAAGATACTGCCAGAGATCAAGATAGCACTGAGAAATTCACAGAACATTTCCCAGGGCCCGGGATATGACTCAGTGTGCTTGACTATCATGCATAAGGTCCTGTGTATGATTCCCATCACTGCATAATAGACAGACAGACAGATAGACATCACAAAACACAATTTCTCCAAAGTAAACTTTCATTCATTTTATAACATGGCCTGAAAACAAGGAAGAAAAGAAGTTATAGAAAAACTTTTCAAAACTCCACAAGACT
>423587 NS=108 contig=overlapped:18
CCATGACACTCTCGATCAGCTCTGCTCCCTCTGTGTAGTGGCCCTTGGCCCAGTTGTTACCGGCGCCCGAGTTACCTTACAACCAGGAGAAGCAAGGAAGGGGAAAAGGTAAGGTGAGCCGAGCAGCACCGGAAGGTACCCTCAGCTCTTCCTGGTAGGAGCTTCTGGGGAAACCTACCGTGAACAAAATTGTCAGGCTGAAAGAGCGCTCCTAATCTGCTGGATCGGATGCTATCCATCGTCCCGGGTTCCAGGTCCACAAGACT
>423588 NS=105 contig=overlapped:17
CAGTGATCAAATTTTATTGAAATACACCCAGGACATCCCATCTTGAAATCAATCATATTTCACCTTTTTATATGATCAAAGGTTCTGCAAATGAATAAGACTGGTGTTATTTTAGAATAGTCACAAATATTTCTCAGCTGCAATTGATCAATCAAACACATTCAGACCAACCAGACGTCACGTGTGACTGCCGCGGTCCAGTCTTCTCCTCGTGTCAGTTGTCGAATGCCATGTTAAGTCACTCTTCAGCTGGAGCGCCATCGGACT
>423589 NS=8 contig=overlapped:69
CTATGTAACCCAATTGGACTCTGAACTGCCCTGGGCTACATCTGTGCAGGGGTTCTAGGTTATCTCCATGAATAGTCCTTGCTGCACTCAGGGTCAGCCGCTTCGGACCCAGAGAAGAGCATGTCTGATTGCATGCGGGTTGATGCCCCAGGTCCCGCCTCTGAGAAAAAGGTATCGGATGGTCTGATGCTCTTTGGGTGGATGACACCTGACT
>423590 NS=93 contig=separate
CAATGTAATAATGATAAGAAGCAAAACATGTTCTCTAAGAAAAAAAAAATCAGATTCCATTTCGTCAGGGTAGCATTGAACCGCCACATTTCTTTGCCTTGTTTTCTTACAGTTGGATGTAAGGCTAATGAAAACCTAGTANNNNNNNNNNATCCCTTTCCGCCTTGAGGTTCTCACCAAATGAATCGTCAACTTTCTTTACCATGTCACAAAAGCCAAGCCACGCTTGACCGAAGGAAATACTCGCTACTGCTACCCACTTCGCTGAAAATCGGTGTCTCCGTGTCACACGACT
>423591 NS=41 contig=overlapped:129
ATGTGTGTGTATGTGTGTGTATGATGTGTGTATGTATGCATGTGTGTATGTGTATGTGGTGTGCATTTGAGCCTGCATTGTATGAGCACACATTTTGGAGCCTGTAACTCCTGTAACTCTGAGGACTCTTTCTATGAGGACAATTACATACGACT
>423592 NS=57 contig=overlapped:131
TCATGATGAGTGGCCACTCTCAGGACTGGCCTGCCTGCAGCTGCACGAGCGCCTGTCACCTGGGGTGGGCAGGTGGCTCTGATCCCCTCCAGCCTGTGATTTATGGTGCCTGCGCACTTAGCTCCTTGCTGGGGCTGGCTGAGCCACACGACT
>423593 NS=24 contig=overlapped:54
CAATGTCTAATACTGTAAACCTGATCAAAGGCTATTTGTTGAGACACATATAGTCTTAGCTTGAAGTAGGAATATTGGAAATCAAAAAGAAGGCCATTTAAATTTCAGGTGAACATTCTTCCCAGGAACATGACTTGTGATTTTACCTGGTCGGCCTTTCTTCAGCAGCTCTCAGTCCATTCTGTCCTGGTCAAAGATTTTGTTCAAAAGTTTTGGCCCCTCATATGACT
>423594 NS=55 contig=overlapped:68
CTATGTACAGAAAACCCTCTACCTGTGTTATTCAGGCTCTGCTGTCACAGTCTTTCTGTCACTCTTCCAAAATCATCCCTGATTCTTGAAAGGTCCTACTTAGGACTGCGTGTTGTCCAGTCTTTTATTCTCTGAATATTGATCAGTTGTGACTGCTTGTGCCCTTTATGGCAATAAGCTTCTCTAATGAGAGTTGAGAGATGTATTCATGCGACT
>423595 NS=17 contig=overlapped:81
ATGTGATTTGCTCTATTTACAAATCGAGGTATAAGTGTCCCCCTCGCCCCCTCACTTATTTACTCTTACCCTCTCCTGTGTGAAACAGAAGAGAGAAGGCGATTATAAAAATGTGATAGGAGGGGGCTGGAGAAATGGCTCAGCAGTTAAGAGTAGTGGCTGCTCTTCCAGAGGACCTGGGTTTCAATTCCCAGCACCCGACT
>423596 NS=84 contig=overlapped:122
CAGTGGCGTGGTTCAAAGATAAAGGGGAAATCGTTAGAGAAAGTGACAACGTATGGATTTCTTACTCTGAAAACGTTGCGACCCTACAGTTTTCCAGAGCAGAGCCAGCCAACGCTGGGAAATACACCTGCCAGGTCACAAACGATGCTGGGGCACAGGACT
>423597 NS=54 contig=overlapped:85
CTGTGTACATCAATGACATGACAGTCTCCTTCACAGTAGAGTTATTAGCTGATGGACATAAGTAGAGACCAATGACTGTCCCATAGAACAGAGACACCACAGACAGGTGGGAACCACAGGTGGAGAAGGCTTTACGGATACCTCGAGAAGAAGGGACCTTGAGAATGGAAGACACAATTCTTACATAAGACATGAGACT
>423598 NS=65 contig=overlapped:111
AGATGATCTAACTTGCCACAGGGTCACAGCAAGGGGCCAGGAGACAGTGGACTGAAGCTTTTGAAATCAGAGCTCAAATAAACCTCCCTTCCTTTAAACTGCTTAGGAGTATAAAGACATGGTGACAGAAATCAAATAGCACAAGACTGGAGACACCATCCAGACATGAGACT
>423599 NS=78 contig=overlapped:124
CTGTGGAGGGCAACCCCGCTCTTAACCGTGTGAGATGGACCCACTCAGGAAGAGAGATCGCCGTGGGTGACTCTGAAGGACAGATTGTCGTATATGATGTGGGAGAGGTATGAGGCCTGCAGCCTAGCACTTTGACACACCTGCATAGTGACACTGGACT
>423600 NS=36 contig=overlapped:116
AGATGTGCCCCTTTCTAGCTCCTGTGTTCCGTTTCAGCTGCCCTCTCTCTAGTAAACATTTGCTTTTACCACCAAAGCACTGACTCTATAGACATGATTTACTTTGAATGACCTTGAACCATCTTAGGACTAGACTGGAAATAGGGAAGTATGTTGCAGCACGTGACT
>423601 NS=78 contig=separate
GCATGTCGCTTAGTTGATTAAAGATGCTATCAAACTGCCAATCAAGATTAACCTTTATACTAGTATCTGTCTTCTTTCTCTCCCTTTCGGTTTTCTCCTACTTCCCTTCCTCCCTCTCTCTCCGTCTCTCTTTCTGTCACTCTGTCTCTNGTCACACTCTGTGTTTCTCTCTGTCTCTCTCCATCACCTCTCTTTGTCTCTCTGTGTGTCTCTTTCTCCCTCTCTTTCCTTCTCCTCCACCTCCCTTCTCTGCTTCTCACCAATCATAAGATGAGCTGCTTCTACCACCAGACT
>423602 NS=79 contig=overlapped:121
GTATGTAAGCGTGTGAACATGTTTTAGTCAGACAAAACTGAGGGCTAGTACGAAGTCTCAGTGGGTAAAGGTGCTTCCTGTCAGGCCCGATGCAATTTCTGGAACCCTCTTGGTAGAAGAAGAGCAGTGACTCCTTCGAGCTGTCCTTGACCTCCACATGACT
>423603 NS=66 contig=overlapped:119
CTATGAAGGCTAGGATATTGCATGTGGGGTCGTTTCTTCTATGGTTCTCTGCCTGATTGCCTTGTCTCTCACCGAACTGGAAACTTGCCATTTTGGATCTGACATGCCAGAGAATTCTCAGGATCCGCCTGTCTCTCTGCTCCCAACTGCTGGGACCATAGGACT
>423604 NS=88 contig=separate
GGGTGAGCAGACAAAGGAGCTGGAGGGTTTGTTCTCGGTCCCTCTCTCAGGAGCTGCCAGGCAGTTATTTGCTTCTTATGGCAGCCACACGTTTCCCTGAATTCTCTGACTCCTGTCCATCTTTCTTCTGCTTTTTAGGTNNNNNNNNNNGGGTTGTGTGGCTGAATTTTGGCATTCTCCTTCAGCATCGCTCAAAGCCTGTTTCTTCAGTGACCCTTTTGAAGTGAGTCAGTGAATTCTTAGTAAGATTGTAACTAATAACCATGTGTTATTAGGTTCCAGGGTCATGGGACT
>423605 NS=62 contig=overlapped:102
ATATGCATAAGTTTATGCATATATAGAAGTACATACATCCAGACAGATTTTTTAAGACAAAAATCTCACTATTTATGAAGACTGACCTGCAACTTCTTATAGAGACCATGCTGTTCTCGAGCTCACAGATGTCTACCTCCCTCTACCTCTCAAATACTGGAATTAGAGGCATGCACCAGACT
>423606 NS=90 contig=separate
ACGTGAGAAGCTCTCAATGGAGAACTGTCCTTTTTTTGGGGTGGGGGTTCAGTGACAGATGTTGCTTAATTCTTACCTTGACTAACCCTGTAACTGACAGGTCTCAGCCAAACAAGACTGTTGCTCTAAGAAGGGCAAGTNNNNNNNNNNCCTTACTTCCCAGGTTAGCAGGAGCATAAATCAAAATGCTTACACTGCCACCAAAAAAAGTCAAGGACAAAGTCATGGGTCAAATGGGGGTAAGTACAGGAGTGGAAAACAAGCATCTTGTCAGATGCAGGAGAGCACAGGACT
>423607 NS=15 contig=overlapped:80
GTGTGCCACCATGCCTCGTGAATGCAGCGGTGGGGACAGCAGCCAGGGCCCCCGTGGGCCAGGGCAATCGCCCTACCAACCAAGCCACACCCCCAGACCAGACCTCTTTGGATTCTTAATTTCATTACTTTCGTTTTCAGCTTTACAATTTCCGCTCTGTCGTTTTTTAAAGATTCCAGTGCTCTGATAGAAGGTCACGTGACT
>423608 NS=94 contig=overlapped:118
TGATGATACCAAGTTTTGCTATTAGTTTAAGCAGTAGCTGGGCCATCTTGGACCAGAGCTCCAGGAGCTTCTATGTACCTGAGTGGCTCTTTTTCAATAGACTTTACAAGGTAAGTCTTTAAGTTGAGTTTTTGTTGTTATATACCAGGGCCTTTGACATATGACT
>423609 NS=65 contig=overlapped:76
AAATGGTTCATTGTGTGACCACTGTACCAACGTACATCCCACTGCTGTACTGCATTACCAAATAGTGAATTGTGAGAACGCAGCCATGAATTATGACGTTACACTGATAAAGTTTAAAGTTATGTTGTTCTATTTTGTCGTTGTGATGTTGTATCGTTCCTTCACAATGCTGTATTTTCCTCACAATGAAGAATTGTGCCACCAGACT
>423610 NS=113 contig=overlapped:76
CAGTGCTGGGGAGACCGAGGCAGGAGGGCTGTGAGTTCAAAGCCAGCCTTAGCTACACTGTGAGCCTCCTCTCTTGGGCCCATGGCCCTACCCCCTCAGTACAGCAGCAGACTGGTGTTAGGAGTTTCTTCCCTAGAGCTCTTCACCTACCCATCGCTGAGCCCAGAATCAGCCAACCGTGTCTGACGTTGCCAAATGCCATGGGACT
>423611 NS=35 contig=overlapped:43
AAATGTCTATACTAGACAGACTAAAATCTTGATGCTGAGAGCTGCTATCATAGAACCATATCTCCAGTTATTCGGATTTGTGGTCTCTGAGCCCAACCGTCACCAGTATACATTTCCTTGAATTCATCAACATTTCCCTTTTCCTTCAAAACCTGCTCTGTAAAGCCCTGACTCAATCCCTCCTCCCTCACTGTAGGGAGCAGAGCAGCCCTGAGTTAGTACATTCTGTTGACATAGGACT
>423612 NS=69 contig=overlapped:121
CTATGATCCCAGCACTCATGGAGGCAGAGGCAGGTGGATCTCTGAGTTCGAGGCCAGCCTCGTCTACAAAGTGAGTCCAGGATAGCCAAGGCTACACAGAGAAACTCTGTCTCAACAACAACAACAAAAACTGTGCAGCCATGTATCATTACAACACGGGACT
>423613 NS=118 contig=overlapped:81
GGATGTGGCAGGCAGAGAAGGACCACTTTCAAAGGGCCCATCAGGGGCTCTGAGTCAGCAGGACCAGGGGCAGAAGGCTCCAGACTTCGGGAGCAATGGACTGGCTTGATGAAAGGTTAACTCCCCGTACCCAGGGCTCCTCTGGGGCACTCATGCTGCAGGGGACTGGGGTTTCCCAGCAGGCAGAGATGATGCACCGGACT
>423614 NS=51 contig=overlapped:66
CTGTGCCCTGCTTTCCTCCACTCAGCAAGCACTTCTTCCATGCAGCTCTACACGCGGCTAGTCCCAACAAAGCCTTTCACATTTTTTCTCACCACCTGGGAAAAAACAGACTTAAAGGAGGCCTTGGCAAACATTGTCCATGGAGGGCCAGATAGTAAATCTTAATGGGTCTCGGTTGCAGCAAAACTCTGCTGTTGCCAATGAACTAGCACTGGACT
>423615 NS=44 contig=separate
AGGTGAACTCTCATGTCTAACCCAAAGTAAAAGAGAACTAGATATTAGTGAACATAAATGGAATTGATCATGAAACTGTCATCTATTTCAGACATTGTAGAAGCAGGTGAAGGAAAAGGCATATGGGTTAAAAGAAAATGNNNNNNNNNNTACTGGCAAAGTTGGTCCTTGAAGAACGTGGAATGAGAGCCCTCAAGAAAACTGATCTTGTCCTTTCAATATCTCTGTGTTCATTATACCCAAAGGTAACCAGGAAGTTGATTGTTCTCTGACAACTGCCTGTCACATTTGACT
>423616 NS=58 contig=overlapped:53
GGGTGCTGGAAATTGAACTCAGGACCATCTGGAAGGGCAGACAGCGCTCTTAACCACCAAGCCGTCTCTCCAGCTCTGCCCCCATGAGTTTTTAAAGGGTCCTTGGCCCTTAAGCTCTGGGTTCTCACAACTCCCCATCAAACACCCTCGCCATATAAACAAGTGTCCAACTATTTTCCTTGCGTAATTTTTAACCTGCAGGGAAAACCTCGCCAAGACTCACACACGACT
>423617 NS=115 contig=overlapped:112
CAGTGTGGCGCATGCCTGGAACTTTAGCACTGGCCTGGCAGAAACAAGCAGATCCTGGGGGCTTACTGCCATCCTGTCTAGTTCAAAACAGCAAGCTCTAGGTTCATCGAGAACCAAGGCAGGGGAAGATAGTTGAAATTGACCTTTGGCCTCCACACGTCTACACAGGACT
>423618 NS=83 contig=overlapped:90
AGGTGAAGCCGCTTGGTGTTGGCAGAGTTAAGAGGAAGGCCAAGGGCTCAGTGAGTCAGATGGGGCACCTTGCCCTCAAGATTCGGACTGCTGACCAGTAAGCTCCACTCGGCCTCCCGTCTCCACCTCTCCAGCACCAGGTATAGCCATGCCAGCCCGTGCTCATACAACCATGTCTGGCCTTGCACGCGACT
>423619 NS=49 contig=overlapped:51
CCGTGAGGCCCGTGAAAAAGACATATAGCACAAGCGTTCACAAGGGAACTCAGCAAGAAGGAAGTCATGCACAGAGCAGGCATCGAGGCCTCCCCCAAGGAAGCACTGTCTGGGAAGGCGCCCTGCCCCCTGAGGTTGGCACAGGCGACCTCAGTCCCTTTTCTGCTGACGTTAGAGCAAGGGCTTCCCACTTCTCAAACCACCTCAAGCGGGGCATGCTGGCTCATGCGACT
>423620 NS=107 contig=overlapped:25
CAATGTTTGAAGAGGGTGTGTGGCATGGTTTTTAGAAAATTTTCATGAAAAACCTGTGTATGAATACAGAAAACAGAGGCGGATTTTCATTGTAGGAAGACCACAAATCCTCTTTAGGCTGTTCATGATGGATGGAGGAATGTCCGCATTTGCTAGTTGAGTCTCAGGAGAGAAACATCTAAGGGTATGAAATGCCAGGAAACCCAGCCTTAAGCAGAAGAGTAGAGGAGTAAATACAATCCCAAACATCCATGCGACT
>423621 NS=45 contig=overlapped:113
ACATGAAAATACCTTTTTGTAACAGCCTTGAACAGTGTCTGAATACAGAAAGCAAAGGCCTGACATTCAGCTATACTTTCACTCTTGGTGGGGAGGAGAGGGAGAGAGCTAGTGCAGAAGGGAGAAATTTAATAATACACAGAGACTAAAAGGAGAAGTCCTCATTAGACT
>423622 NS=51 contig=separate
CTATGCTCAGCTAGCCTTTGCTTTCTAATGCTGCCTTCGTAGGGAAGGTGGGCAGGAGCCCTGCCTTGCTTCCTTTAGGCAGTGCTAGCATCAATGGCCTCTACAGATCTCAAACCATCTCTACTGGAAGATATGGGGGTNNNNNNNNNNATTGATATTGGTAGAGTGACCTTGTTGTCCGTGAACAGTAGTGGCAGTCCTGCCTCTGCTTATCCTCTTTCTCTTTTTTAAATGATCTGTTTATTTTTATTTTATGAATATTTGTGTTTTGCCTACTCATGCATGCATTTGACT
>423623 NS=92 contig=separate
CTGTGTTGTGTGATAATAGCTATCATGTGCAACATTGCTTGTGGTGATTGTTATGGTGGTGGCAAAAATTGAAGTTCTGTGCTTCAGAAGTTAGCTGAACTTCATCAATGCCTCAGTATTGTATACAGAAAGAACCCAGATGCCATCTGGTGGAGATGATATAAGTTTTCATTTTTTGCATTTAATTTTTTTTGAGATTTAAAAATGGGGCTTTATTTGGGGTTTAGCTTTTGGGCTAACATTTCACTATGAATTGAATAATTACAGGGAAATCATCTTATGTAACATTGGACT
>423624 NS=45 contig=overlapped:132
AGATGGTTTAGTGGGAAAGGTGCTTGCTGTCAAGCCTGATGATTTGAGTTCAATTCCCTGGACCCACATGGTGGAAGCCGAGAACTGATTCCCACAAGTTGTCTTCTGTCGTGCATGCACCTGCACACGCACACACTCACACACACTGGACT
>423625 NS=60 contig=overlapped:66
CCATGAGCATTTGTCTGTGGTTTCCCAGGACAACATCTCCAGGCCTCAGGGGTGATGGTGGCCTGCTTCCTACAGCCTTACAGGGCATCCGGAACCTGCAAGGTCAGCGGACAGAGAACAGGTGCCTTTCAGCTAGCACCCTCCAGAAGTCTGGAGGAGGTGCCTTCTTGGCCCGGACTATTTCTGTAACTAAACTTCACCCGAGCAGCCACTCGACT
>423626 NS=33 contig=overlapped:55
ATATGAATTCAAGAGTGAAAGAGTGCCATTAGATAACCAATTAAATGGCTCATCCTTGGAGAAAATGAAGTCTCTCTCTCTCTCAGTGACAGTCATCAGCGTCCTGTAGTAAAGGGCTGACTAAGGAAATGCTTTGCATTTAGCCATCTGGGCACATAGAGGCTAGAGCAGCCATGGTCCAAAGGAGGCTAGGTACATTTTAATTGCCAGCAAATTTTGGCATCAGACT
>423627 NS=89 contig=overlapped:96
GTGTGTGTACGTGTGCGTGTGTGTAATGCATCCTACAGAGCATGTGTGGTGATCAGAGCACAACCTGAAAACAGGGTCTCCTTGTTGACCACCACGTGTACCAGAGTACCCCGTTTCTGCTTCCTGTCTCCCCAAAGGAGCCCTGGGATCACAAGCTAGTGCTCACGCATCTTCGGATCTTCATGAGACT
>423628 NS=28 contig=overlapped:130
AGATGTCTCTTGTGGCCACTAGATTAATTTCTGTTAGGTTCCATTGCCGAAGCTAAAATCCTGCAGGAGGTCCGTGTCTGCGGCAGGACAAGAGGTCTTATGGATGAACCATCTCCCCAGCGTCTCTTGGATGACGCCTCTTCTGCATTCGACT
>423629 NS=22 contig=overlapped:69
CTATGTGAGACTCTGTCTCAAGAAACAGAAAGCAAATATATAGTATATCCCAGTGCGGCAGTGGATCCCGTTAGCGGTGCGGCTGGGGGCTGCTGTTCTGTGTGAATGGGGACAAAAGTGAGAACAGTCCATTTGGCTCGCTCCACTCCAGACTGAATTAGAATCCTCGGCCTGTCGTGGGTCTAAGAACGAGGATTACGGGCGGACACCAGACT
>423630 NS=35 contig=overlapped:119
TTGTGTTCATGACCTGCCCTGTAGCCAGAAACCATGTGGAAGTTCATAATCTGTGCTGCCCCTGACTACAATGTTGTATTGATGTTTGCAGACTCACAATGGAGATTGAGAGACATAGAAGGCTTCTGTGACCCTGTGACAACATCTTCCCCCAGTCACCCGACT
>423631 NS=124 contig=overlapped:82
CTGTGTGTCCTGCCAAACGCCACGTCTCCTTCAGACTGTGATGTGTCAAAGCTGGACTCTAACAGGGAAGCACCAATCCAGTTCACACGGATAAACTCTACGTACAGCGGATGAGTGCAGTACTTATAACAGAATATCTGACACAGCCTCCTTATGAATCCCCTCAATAGCAAGATTAATCAGCATCAGCGTACATACGACT
>423632 NS=31 contig=overlapped:104
CTATGAACAGACCTAATAAATAGTGTTAAAATTATTGAAATGCATGGAGATAAACTATAACCTCTGCACAGATGTAGCTCATGCTAGGCTCAATGTCCAAGTGAGTTCCCTAGTATTGGAAACAGGGGCTGTCTGTGTCATGTACTCAGTGGCTGGCTCTTTGATCACCTCCACCTGACT
>423633 NS=29 contig=overlapped:15
AAATGAATTAGATGAGGAACCAATAACTCGTCTTGATAATTTTGCAATTTAAAAAAATGTATTTGTTTACGCTCCTTCCAGTCTTCTTTGTGTTTCACATAATTATTTTATTTGATTTTACTTTTTTCAAGACAGGGTTTCTCTGTGTAGTCTTGGCTGTCCTAGAACTCACTCTGTAGACTAGTCTGGCCTCCAACTCAGAGATCTGCCCTTGCCTCCTGAGTGCTGAGATTACAGGTGTTCGCTACCACTGCCTGGCCCACGTGACT
>423634 NS=46 contig=overlapped:90
TGATGTTAAATGTCATATTTTCTCTAGAGTAATTCATAAATTTATTAATTGTTTCTTCTCTTTTTCACGCTCAAGGCTCAATTCATTTCTTGACACCATGTGCACCATGGTACTCTATTATGGGGACATGTGAGTCATAACCTGCCTTCCTTTGAGAGAGAAGGAAGACATTTTGCTTTTATCATCACTCGACT
>423635 NS=76 contig=overlapped:79
AGGTGACAGTTATGGTGGACCCATGGTCCCAGAATTGGGGTAGGGCAGCATGGGATCCCTGGGGCTTGCTGGACAACTAGCTTAGCCTAATTTGTGAGTTTCAGGTTTATTGAGAGACCTTGCCTCAGAAAAAAAAAACAAGAGTAGGGCTCTCGAAGAACCACACCAAGGCTGACCTCTGTCATCCACATACGTACACACGACT
>423636 NS=23 contig=overlapped:122
CTATGTAAGCACATCAAGTAAATGAAGAAGTAATAATCAAAAAGTTACATGCTCTACTAACAACTGTCCTTGTGATTTTGAAGACAATAGTTGTACAAAATTGGGTTCTCTGAGGGTTGGCCCCTGTGCGGTGCCAACCAGCTTCTTGGTCATCATGGGACT
>423637 NS=35 contig=overlapped:131
ATATGAATTGCTTTTTCAAGAGTGGTGACAGGACAATTAAATTGGGAGAAAAATGACCTGTCAGACACGTGACTGAGAAGAGGTGACTATGGCTATGAGGATCCTCACTATGCATTATACTGTTGGTTCATAATTAGGACAAGTCACAGGACT
>423638 NS=95 contig=overlapped:112
ACATGCACCTATACATATAAAGAGCCTAGTGTCCCAGCACAGCTAGGAATGTGACCCAATGCATCTGTGGATGGCAAGGTCATATCACAATGTCAAATGCTGGACACTCTTAAGTGTGAGCCAAAATAACCCTTTCCCTCAGTTGCTTTGTGTCAGGTATTGGCACAGGACT
>423639 NS=47 contig=overlapped:82
TTGTGTACTACATACTTCAGCTTGACCTTTGAACTCCTTCTGTGAGCATGTTCCACTCTGATCACTTCTGGGAGACCTTTGGTCTCCCCTCCGCTAGCAACCAAGGATTCCTCTACCTCCTTTTCTCTCCCTTTTAGTCCTATACACCACTTCTTCAAATAAACAATGTCCAAGTCATCAAAGGTGAGCCAGCCATCTGACT
>423640 NS=114 contig=overlapped:84
TCATGTCTCAGTTGATGTATTAGTCATACTACAGTGAGTGATGTAACTTCTCAGGACCCAGGACTCAGCAGCTCAGCATGTCTGTTAGCCACATTAAACATTCATCTGGGGAGTCCTTTTGCGTAGATGCTTACTTGTTGGCAGAATTAGGCCAGGTGCACCTCCATATAATGGCACATGATTGTAATTTCCATATGACT
>423641 NS=68 contig=separate
TCATGGGCTTAGTCATTACTATTTTCATAAATCTGTTGTCAGAAATCAAAGCTGGACATTCTGACATGTCTTACCATGGAGGACTTCAGTGTCTCAGCAGCTGATTACATTTTATTGCAATACTTTGGGTTTAGATTCAANNNNNNNNNNTTAATCTGCAGTGTAATGACATGATACAAAGAAAATATCACAAGAAGAGCATAATTCTATAAGAGACTTTCCAAGTGAAGGATAGGCTCCATTAAAATCATATTCTCATACCTGTCACAAATAACTGTGCAATTCCATCTGACT
>423642 NS=30 contig=overlapped:116
AGGTGCTGATTGGCTGAGAAGGAAAATGATGTCATGAAATAGGTGAGAGCCAGTATGAAATTCAGTAGTCAGTTATTAAGAGGGACAAGCAGACAGAGTGCTTGAGAGAAAGGGTTATCAGCCCTCCATGCCTCAATTTGGACAGCTGAAAGCACACAACACAGGACT
>423643 NS=120 contig=overlapped:97
CAGTGCTTTTACTGGGAGAAGGAAGGCTCAGACAGGAGCAGAGAAAAAGCAGAGATCCTGTCTCAAACAAGGGGGACGGTGAACACTGGGACCCAAAGTTGTCCTCTGACTTGATAGGCACACCGTGGCACACACACGCCTGCATTCGCATATGTGAGTGTGTGTGTTCGCATGCGCACACACGACT
>423644 NS=51 contig=overlapped:119
AAATGTTAGAAAGAAATGAACTGTATTAATATGCCAAATGCTTTTGTTGTTCAGCTTGGAAGACTAGTAAGAATCCTAAACGAAAACACCTTTATCCAGCTGGCCACAATGTCAAGTGAACAAGCTCACCGACATCTCCCTGACACTGCAGTCATGCATGCGACT
>423645 NS=75 contig=separate
TAGTGTTTTCTGATGGACCAAACCTTTTGTTCATATTTCCAGGTAAGATGGGTGCTTTCAGCCTCATTTCCAGGGAGGAAATTAAAACGGAGTGACATGCCTGCCAGACATAAAATCCATTTGCCTGAAGTTTATTTTGTNNNNNNNNNNCAGGCTGGCCTCAAATTCACTGTGTTGCTGGGGATAACCTTGAACTCCTATACTTCCTGGGATTACTGGCTTGCCCCACCATGCACTGCTCCTGTGGGTTCATTTAGTTTAAGTGCGTGCCTTAGATGAAGGCACCACTGGACT
>423646 NS=51 contig=separate
TGATGGGTGTAAGGTGAAATCTCAGGGTTGTTTTGATTTGCATCTCCCTGATGGCTAAGGATATTGAGCATCTCTTTAAGTGTCCTTGATTTCTTGAATGTTTTATGTCAGTAATTTTTCTGTTTTTATATTTTCTTTGANNNNNNNNNNTGCAGTGCCTGAGATTCTATATGCCATCTCTTGTATTCTGTTGGTGATGCTTACCTCTGTGGTTCCTGATCTCTTCTCTAAGTTTTCCACCTCCAGAGTTTTCTCAGTTTGTGATTTCTTTATTGATTCTAATTCCATTTGACT
>423647 NS=88 contig=overlapped:73
CCATGTGATGTGCATGTTCTCCAGAGCCCCTTCAGATCTGCTCATTTCTGCAAACTCTTTATGAGGCCCTACTGTGTGCCAGGGCCTGTGTGCCCTGATAGGGTTACACACTGGTTAGGTGCCCGTGGAACTTATAAGCAGCTACTAAGAAGGTCTGTACGTTATCACTTAGCAGTCACTTAAGCTGTCGTTAACTTAATTTCACTAGACT
>423648 NS=82 contig=overlapped:122
GCGTGTGCTTACATGGAGGTATGTGCATGAGACTGTAGGTTCCGAGGAGGCCAGAAGGCAGTTGGATGTTTGGGAGCTGAAGTGAGGAGTGGCTGTGACCCACCTGAAATGGATGCTGAGAGCTGAACTTGGGCCCTGTGCAAGACCAGTATACACCGGACT
>423649 NS=115 contig=overlapped:93
CAATGAGAAGCACCCCGGCAGTAGCGCATGCCCAGCTAAGCACCCAATACGTGTTCACTGACTTCTGAACAGGCACTTCCTCGCCTGTGAAAACACAGTGCCCAGCTCTGGGAGCTCTTATTAAACTCAACTAGAGCATGTGCCAAAAGAACTGTGCGCAGGAAAGCATAATGTCACCAGGACATGAGACT
>423650 NS=93 contig=overlapped:106
CAATGTAGGTGATTCCTGGCCGATAGTCTTCCTCCAAGCTTATGCATGCCTTTCGAATTGCTATTAGCTCTGGCCAAGCTACCTAGGAGACAGAAAGGGAATTTTGTTTCACAGAGAACTTCCCAGAATCCCTCAGGTCTCAGCTCTCAAGTGGCAGGTTAGATGGCGCCATCAGACT
>423651 NS=90 contig=overlapped:98
AGATGTAATTGACTCCCTTGTGGCCAGTGAGAGCCCTGCTCTTCCCGGAGAAAAAGCTCTACTGAGGCAGCGGCTAGGTCAGCTACCGCTAAACCATCATTTGGCTAAAAAAAAGAACATATATTTGAGAAGTCAAAACTTTCAGTCAGCACTGAATACCTAAAAACCGCACTGAAACATTTGACT
>423652 NS=138 contig=overlapped:97
TAATGTATCAGTTGATATGTGATCCTTCTTACACAGAACCAGTGATGCTGGATTATGGATACGATGGACTCCATCCTAATTTGTCACCTCTCATTTGTCACTGTTTCCGTGTAAGGTCACACTAAGTATTGGGAACAGGTTAGATTGCCAAATAACTTTTGAGCAGACATAGCCAACCCACAGGACT
>423653 NS=29 contig=separate
CTGTGGGATTGTGGGGCGGCTGTGGCCCCAAGGGTGGCACTGTGTTGCCATCTGTGTCCCAGCAGTGTCCCAGCACCACGTCCTAGCTATTTTCCACCGGGAGCAAAGGCCAAGTCCTGAGAGACCCTTCAGTTCCCAGCNNNNNNNNNNAAAATCAGTGTCTCTTGTGGTGAGATCTGCATTCAAGAAATGGAGGGAAGCGCGTGGCCGGTCCCTTCCTCTCAGGGTTTAATTTTTCATCTCTTAGTAGGAGTTAAACAGGAAATACAGGGAGCACTGACTCCCCATCCGACT
>423654 NS=51 contig=overlapped:32
CAATGTATTTTATTGTAAAGGCTTCGCCCAGCTATATTATTATATGTTGTTCTGAGTATCTATGTCATCATATATAGTTTCATCCATATCGTTATAGTTTGCATCTCCACACTCTTCCCTTACCCTCTACTCCCCCCATGCCTCGTCAGGCCCTTTTCTTCCCAAAACTTTCTCCATGCACAACCTTTTCTAGCACCATTTCTGCTTTCTCTATATCCCTCCCTTCTCTCATGATACTAACTCCACTGGACT
>423655 NS=93 contig=overlapped:118
GCATGCATTCACTTCAAACTGTAAGTTTTATGTTTAATTGCCACAGAGAAAACACAATAACAAGCTTGAGGACTGTAGCTCAAACGGTAGTGTGCGTGCCCGGCGTGCAAGAAGTCCCGGATTTGACCCATAGCACGGTACATTGGGCATGGTTGTACACACGACT
>423656 NS=22 contig=overlapped:92
GGGTGCCCTGGGGTTCTGAGGCTATACTGACCTGCAGCCTTTGAACCAGTCGCTCATCCAGCCCCCACTTGGTTTCTCCCATTCACATACCCGATCCTCTTTTGCAGTTTCTGGGAGTGGGGTGGTGTTCTGAATCTGTCCCTCAGAGTTGCCACTGGTTCTGAAGTTTGAGCAAGGTTCAGCCACAAGACT
>423657 NS=112 contig=overlapped:99
AGGTGGTGACTTTTGTCACGTGAGTTATACGAAAAATGGAACCTCAACTGAGACGGCCTTCTTCCTGCACCTTGTCCCCATGGTGTGGCAGGTGGGTGTGGAACGTGGGTACACGTGGAGGCTCAGCCCTGTATACCCCATGTGAGGTGTGGGGAGAAGACACGCGAGCTGTGGTGCACATGACT
>423658 NS=91 contig=overlapped:113
GAGTGGGTGTGGCAGCTCCTCTGTGATGCCATCATTAGCAGGAAGAGACTTAAGACTCCCCAGATGAGGCCTGGGTTTTATTAGGAGATGTGCCTCCCTGAGTAAGGTAGATGAATGAGAAGAGGGTATCTGACATCAAACTCGGGCCTCCACATGTGAGCACACATGACT
>423659 NS=40 contig=overlapped:58
AAATGAGCGATGCCAAGGAATGAGGCAACCCTGAGAGAAGGCTGAGTTCTGCCAAGCACTCTCTGAAGCTGCGCTTCTGTTGGGAAAGTCTTGCCTGACTAGTGAGTCTTGCAAGAAAATTAATTTTCTATTCCTCTTCCCATTCCAGTTTCTTTTCCTTTGCATGTGTCAAATCAAATTATCTCACAAACAACACCAAAAATTAGTCTCATATTAACATATGACT
>423660 NS=131 contig=overlapped:95
GAATGGAGAGGGGCCTCCTAGGAACCCACTTTTCTTGCAGTACATGCCATGACACAGACCCCTCTACTGCCACCTGTGGCTCCCTGTATCTGCTCTTGGCAGTAAACACAGTGGCCATGGGCTAAGAGATGTGATCTGACTTTGCCAACAAATGTCGATGCTGGCCTCACCTTTGTCCAGCATATGACT
>423661 NS=96 contig=overlapped:90
CTGTGAGGTCAAGAGGCAGGCTAGTGTTCACCTGCGGGGGCACAAGTAGGTAACAAAGAGGGATCGCTGCTAGCTACAAAGTGCCTTTTTGCCATGATGAAAATGATCCTAAATTAGATGCTGGTGAAGCAAGCAAACTTACACAACTCTGTAAACAGTTTTTAAAGGGTTTAATTTTCTGCTTTCACATGACT
>423662 NS=69 contig=overlapped:72
TAGTGGAAAACTCGGCCGCCATTGACTTTGAAAAGTCTAAGTTGTTAACCTTCAAGGTAGGCCATGCTTCACGCTGCCATGAATGGAAAGTTGGATTGGGAGTAGGCTAGCTCACACCACTGTCTGAATTCAGTGTGGGGGGATCACTGTGACCCCCATCCCTGAGTGGTTCTATTCAGCCGAAAGAGTCCCTGCCCATCTTGCATGCGACT
>423663 NS=38 contig=overlapped:80
GGATGAACAGACTTCACTCTCTTCAACAATGCCTCAAGCCCCAGGGATCCTGAAGCTCCTAAGATTTCAACTGGTCTTTTCATATGACAGAAAATATCAAAGTTGTCTTTTGCATACTTATCCACCCCTGCCCCATGTCCAAAAACATGGGTTATAGATTCATGAACCTAGAAGTCCGGAAGCTTTTGTTAGCAACATGCGACT
>423664 NS=37 contig=overlapped:73
GGGTGGGCTTTGAGGTCTCATGTTCAAGCTATGTCCAGTATAGTTCACAGTCTCCTGCTGTTTACTGATCAAGATGTAGACCTCTCAGCTTCTTCTTCTCCGGCTCCATGTCTGCCTTCATGCTATCATGCTTCTCACCATGACAATAATCCCTGAAACTGTAATTTAACCACAAGTTAATGTTTTCCTTTACGAGAGTTGCCATTGGACT
>423665 NS=97 contig=overlapped:115
CCATGTGCCCTCCACCAAGATACTCTGCCTCCCTGCCGGTAAAGCGATGAGGGCGGCTGACCATGGAGTAAAGTCTCTGACACCTGGAGCCAAGACAAGCCGCCTTCCCGTCTAAGCTGGCTTCTCTCAGGCCCTTTGTCACAAGCGGAAGGCTAACTAACACAGGACT
>423666 NS=44 contig=overlapped:124
GGATGAATTTGTTTCAGGCTCTAAACCCCGTGGAAGTGGCCTTGGTGACATGGCACTCTGTGAAGGAAATGGTATTTGAAGGGGGCCCTCATCCATGGATCTTGGAGCCTTCCCGATTTTTTTTGGAGCTGAGTATGGAAAAGGCAGAGGACATTAGACT
>423667 NS=14 contig=overlapped:116
CTGTGATGTGTGGTACTCATCACAGGGGGAGGTGTTGGGCAGTCTGATTCAGGACTTGGACTTTTTGGAATGTCACAGAGGCTCTTCTTCAGGAAGCAATGCTTGAGGTGAGATGGGAAAAGCAAGGAAGTAACAACACAGGGGTTGGACCGGAAGAGTCATCCGACT
>423668 NS=68 contig=overlapped:105
TCATGAACACAGCCAGAGGTATGTTTTTCTGAAGATTCCAAATCTTATCAAGTTGACAATGAAGACTAATCATCACAGAATGTAGACCTGTCCTGAGTGGCTGGACCCAACCCATGGCTGGTATCCCAGGGAAAACCGGCCAAAGTCTCTTCTCTCTCCGCTTCCCAGTCCACCCGACT
>423669 NS=117 contig=overlapped:95
TGGTGAAAAAAGCAGATGAAGTATCATTTTGGTTAGACATTCATGATTACTGTGGGGGCCTGGAGACGGTTGCAAAGGTGCCTACTGCCTTACCCAGAGCTGAGGGCTGGAAGTAGGGAAGCAAGGAGTGATGTGAAGAAATGGGTAGAAGATTATGGGCGCTGGCTACCGAGACCTGTTCACAGGACT
>423670 NS=64 contig=separate
CTGTGCTTCTGCTTGGCTGGTAGCACTGATTCTTCCACTACCTGCTTTCCGTCTCCTGGAAGAGCCAAAGAGGAAGGTCTCCTCCATACCTCCTTCTACCTCAGAAGTTTTAAGAGCAATAACAAGTCAAATACATTGTCNNNNNNNNNNAAGCTTGAGAAAGAATTGAGAAAGGCAGTAAGTAGAAGCTGTGTTCATCTCTTAGCTGGTAGCAGGGGCAGTCCATGCAACAAGGCTTTCTGGCTGGAGGATCTCTCACAGAATGGGCTTACTCTTTGAGGCAGGCACTCGACT
>423671 NS=76 contig=overlapped:108
GGATGAGGATGCTCTCCCAGCTGGATTGCTGTGGTGGGCAGGCTGGATGGAGAGGATGGGAAGCGGGGTCCAGAGAGAGGGCCGAGCAGAGGTGCGGGCAAACACAGTGGGGTCAAGCGATGGAGCAGAAAGCAAAAGCTGATCAGATGTGAGCCCGGGTGATGGGGCACCTGACT
>423672 NS=46 contig=separate
AGATGCCATCACCCATGGAGCGTCCCGCTGAGAGCAAAGACTCAAGGAAAATGTATAAATTAAGACAGAGACAAGAGAGTGATAAATGCCAGGTTGAGTACATGGCTCAGTGGGTGAAGGGCTTTCAAGGATGGATATTTGAGTTTCATTACGCTGGAATGTGATTCCAGAACTGGCAAGATGGAGAAAGAAAGATCCATCGGGCCAGCTTATTTCTTCAAATTGATTATCTCTATGCTCACTGTCCAAAAGATTTGGTGGAGACAGAGAAAGATATCTGGCCTCCACAAGACT
>423673 NS=56 contig=overlapped:94
GGATGTGCAGCTAGTCTATACTGGAGAGCTGCTCTCTGTGTGGAGGGAGCTCAGATTTGATGGCTGCGGGTACCTGTGGTCAGTGAGACTCCTTCCAGGGAAAGACTGGGTGCCCCTTGATCAGACTTGCAACTTTCCTTCCCAGTGGGGTTTTCTTGCGACTGGGACTCCCAGTCTCTGGCACCCGACT
>423674 NS=127 contig=overlapped:100
AAATGTTATACAGAGAGACAGTCTAAACGCAAGGTCTCCATCAGGTCCTGCCCCTTGGAGCTGGTAAATCCCGTAGGGTTCAGCAGGGTTGGAGGACACCAAGAGAACGTATCCTCCTGAATTAACTAAGCAGGGCTTATAATGGCTCCCAAATTGGAAGCAGCAAGCATGGGCCTGCATGAGACT
>423675 NS=13 contig=overlapped:85
GTATGCCCACCTCTTCAGTGCTGACCATTTGGAACTGAACGACCAACGGGATTGCTTTTCATGGGGAGGATGGTCTCTCACAGTCCCAATTTCACTCACTTTTCTATCATTCTTCGTGTAGGGTTGAGGCCTTGTGAGCTTTTCTTCAATGAGTTTGGCAGGTTTGACGGTGTCTTCTTTGTTCAGCTCACATTTGACT
>423676 NS=39 contig=overlapped:86
AGATGTGAGCGACCGTGTGGCTGCTAGGAATTGAACTCCGAACCTCCAGAAGAGCAGCAGACAGTCCTTTTAACCTCCGAGCCATCTCTTCAGCCCAGAGCACATGCTTTTCTGAAATCCAGAGTAAACATCAATGTTCCGAGTTAGCCTAATTTGAAGCTATTCAGAAATTGCGGAGAAATGTATTTTCACAAGACT
>423677 NS=117 contig=overlapped:111
CTATGTTTGGCTGAAGTATCTTTGACTTTTTTTCTTTTTGATGCCAGATGGAATCTGGCACACAGAAGACGAGTGGTCCAGGAAGAAGGAAGACCTAGGTAACAGGGGATGTGAATCACTCTCCAAATGTACATTTGTTTGTTGATGGTACTTGTGTGTAGAGACATCCGACT
>423678 NS=55 contig=separate
ATGTGCATAGAAGATCATTAAAGTCAGAGTAATTTTTACAACAATGCCTTTTGTCTGTTATTTTACTGTGTGGTCTTGGCGAGGATGTTATAAAAGCAAAGAGTGGGCCAAGCCGTTGGCAGCTCAGCATCAGTAAGGGCNNNNNNNNNNGCACACTGAGCTCTTCCCCTCCACAAGCTTTCAGCTACATTTAGCAAAGCAATAACATTTAGATATTTTGATAAATATCAACCATATGCACATGGGCATATACATAAATACATATATTCACATATATACATATAGCATATGACT
>423679 NS=77 contig=separate
ACATGCTTATTTGCATGTACATACATGCAGTAAACACACATATTTACATTCCTCCTCCCCCTACCTCTGTACTTAGGACCCAAAGGCTAGAAAGCAGGGAGTTGAGCAGATGCTTGCCCGCCGGTCCCCAGGACTCAGATCACTGTAACAAAAGGGAGAAACGCGCACCACTGAACACTAGTCAACCTATTCATAAGGTAGAAGGTTCAGACACCTGCTGGACTATGGGTGGACCTTGGCGGGACCGCCCAACATGAATTAAACTGAACACAAAAATTACGGTTCCATTTGACT
>423680 NS=107 contig=overlapped:84
GCATGTTTACAGGTAATTGTATTTACACAGTGTGTCCAAAGACATGTTTTCCAGGAACCCCGGCTAAAATACCATGATGTGCAAAGGCACCAGTGTTTTTCTTTGTGGTGTAAGGCAAGCACGCATGCAGCTTTTATTTATTTATACTGCTGGTGATTTGTGTGTCCACAGTGCATTTCATACAATGAAAACACTTGACT
>423681 NS=57 contig=overlapped:75
CTATGAGGAATTTGTTATTGTTTAATTGAAGGAAAATCCACTTTTAGTCTGGATCACTGAATCCAGATCTTGAGGGAGGAAGGCACACCTTTAACCTGGGCATTCCTTCTGGAAGCCTATACAAGGACCTGGAAAATGAAGCTCTCACTCTTTGCCTGCTTGCTCTCATCTTGATAGAAAGTTCATTCCTTCACTGGCATCACAGGACT
>423682 NS=127 contig=overlapped:27
GTATGTTCCAACAAGCTCACCTCATAGAGCATACGAAATGGCAAGAGCAAGGCCCCAAGATACAGGGAAAATCCTCAGAGCTGTGGAGCAGAGAGGGAGGGTCGCAGAAAGGGGAGGGACAAAGTGGAACAAAGCATAGCAAAGAATCTGGACTGGGTTGTAGTGTAAATCTGTCCCTTAGAGTTGTAAGGAAAAATAAAATGAGGAAACAAAGGAGGTCAGCACCAATGTCTGTTTTTATTTAGTCCACATGCGACT
>423683 NS=20 contig=overlapped:127
GGGTGTCCCAGAGAGGAGAAAGGTCCTGAGGTGAAGACAGGTGGGGAGCTGCTGTGCTCAGAGGGTTGTGTACTGCCAGGTGCTAGACACTTTCAGCACAGAGGGCACTACTATTCCCATGTATCAGAGCGGGCACACATCTCAGAGCACTCGACT
>423684 NS=23 contig=overlapped:77
CTGTGTGAGTGCAGTCTCCTTAGGGTCAATGAGCGCTGACAGGGCCACTGGCAAGTTTAGCATCATTAATCTGGTAGTATATTCATGCCTACTGTCTTCTGACTGTGGATTTGGGGGGATACAAGGAGCTCAGGATTCCTCCCACTGCGAGGATCCACATGAGCAAATTTCCCTTGGGTGGTCCCAGAGGTAAAGGGCCACTTGACT
>423685 NS=8 contig=overlapped:56
CTATGATTCCAGAATTTGGTAAGCAGAGGCAGGGTGAGTCAGGGTTGTTCAAGATTATCCTCAGCTTCAGTCTGAGGCTAGTCTGAGCTAGGTGAGACCTCCTTTCTTTAAGCAAACAAACAAGAAAACAAAAACAAAATAAGCCAGGGGCTGGAGAGATGGCTTAGTGGTTTTAAGAGCACTGTCTGTTCTTCCAAAGAACCTGGGTTCAATTTGCAGCACCCACATGGCAGATCACAGCTGTCTGTAACTCCATATCCAAGGGATCTGATGCCTTCACACGAC
>423686 NS=97 contig=separate
CCATGGGTCAGAAGGAGTAATATAGTGAAAATGACCATCCTACTAAAAACAATGAAATCCCCATCAAAATTTCAACCCAATTCTTTACAGACCTTGAAAGAACAATTTTCGGCTTCATATGGAAACACACACACAAAACCNNNNNNNNNNTAAAACAATCCTGACTAATAAAAGAGCTGCTTGGAGCTATCACCATCCTGGATCTCAAGTTGTACTACAGAGGTATAGTAATAAGAACAGCGCAGTGATCAATAGAATAGACTTGACAACCCAGAAATTAGTACACACACGACT
>423687 NS=64 contig=overlapped:79
TCATGCCAGCAGGCATCACTTCTGAGCTTACATGGGTCATCTGTTTACTGTTTGTTTCCCTACGATGCATGCCCCATGGCCCAGGCGTCTTATCACTGTGTTTTCTGTGTTCTTGCAGTTTGGCATAAGAGTCCATAGTCAAAACCCAGCATGGTGGATGGATGGATGGATGGATGAGCCCTTCAGGGTAAAGCTCCATGAGACT
>423688 NS=65 contig=overlapped:77
TTGTGTAAGCTTAGACTATAAGAGAAGAGACAGGTGCATTCTTGGGGTTTCCTGACCAATAGTCTCGCTGAAAAGTCATGCTTCTAGTTCAATGAGAAACCCTGTCTCAAAGGGATGTGGAACATAACGTCCTCCTCAGGCCCAAAGTGCACACAGAGGCGCACACTTCATACTCCTGTGCCTGCTCCCTGCATGCACCACACGACT
>423689 NS=14 contig=overlapped:107
ATGTGGAAACCTGACTTGCTTCTGCCACCAAGACATTCCCAGTAGGCACCTTGAAGAAAACCAGGCAGCAACTTAGAAGACTGGGCACACGGGGCATTTGACCCTAGCATGCTAAGCCTCATGGAACAGTAGGAATATCAACTGCATTCTTCTCTCTGTCAAAGCCTTCATGCGACT
>423690 NS=43 contig=overlapped:59
CCGTGTGGATAGCCAGAATCAAGCATCTTGGGTTTCAGATGCAGCAACATCTCCCGCCCCTTCCAAACTGGTGGCAGCTGACACCTGAATCCGCCCTACCCAGTGGCCAGGAACAGGGGTGAGTGACCTGGCTGAAGACAGCCACCATGGGAAACAAGAGACCTCAGCGTCACTCATCCTGGTTCCAGAAGGGACAGAACAGGGTAAGACTGTGGGCATCTGACT
>423691 NS=5 contig=overlapped:60
AGGTGTTGCGTAGCCACGTTCAAGTCTGCAGACCTGCCTGGTAAGCGCTTTATTAACTGAGCCATTGCTCCATCCCCCTCTTATAAACAGAGATAGAATGAATCAGATTATCGCTTATAATGGTTTTGAAGAGTTATGATTTTGAAAATTCATTCTCATTTCCAAGTTACCAAGGCTATTAAAAAAGTTAGTCATAACATTCTTTTACCTATGTACATTTGACT
>423692 NS=59 contig=overlapped:82
CAGTGCTCCTGGTTTTGGTGTTTATGATACAGGGCTAGAGTTGGGGATGAGGTGGGGTGGGGGCTCCTCCTTGGGGCTGCTCTGGGTGTGGTGGGGTCACACTGGGTTTGGAACTGCCTCTTGTGAGCTTCGGGTAGTGTGGATGCCTCCTCTGGGCCTCAGTTTGCCCACAGGACT
>423693 NS=70 contig=overlapped:83
ATGTGTATCCAAATCCAAGAAACATTCTGGAATTTGCTTTATGCAGCCATTCTTGCTTTTGAAACATGTCAAACACAACCTTGGGGTGTAGCCTGCCTCCATTTCACCAGCTGGGTGCATGGATTAGTCTGCAAGAGTGCATTCCCTTACCCAGGGGAATTGAGAGAGTTCCCCAAAGGTTACCTTCGTCAACACCCGACT
>423694 NS=125 contig=separate
GAATGCCTTGCTTATGCACCGGATCCTGTTTCTTCGGTTGGATTCTTACCCCTGAACCAGGAGGGACATTGTTTGGTTATTATGTGAGAAGTGCAGTATCTAATGGTGACTAAAACATTGGCAAGCTCATGGTTGGTAACNNNNNNNNNNTTGGTAACTAATATTTGTTTCATTTAGTTACTGCCTCAAAACTATTGTGACGCTTTATCCTGACAAAGTCTCTCAGGGTTGATCTGCCAGGTTGCCGAAACAGAAGGTTACCAATCTTAAATGACATAAAATGTCCATTTGACT
>423695 NS=78 contig=separate
ATGTGATCAGCAGACATGAAGTGTGCATGCTGTGTGTGTATAATTCAGGGGTGTGAGCTAAAACAAGGAAGCCCAGGGTACTGCTTCCCATTGAGCTCTGGAACTCTGAGACAGGCTTGTGGGCCCTTGTTAATTCTGGANNNNNNNNNNATTATTCATGTTATCTCAATGTTCCATGTACACATGTAATCCCAGCACTTCAGAGACAAAAGCAGGTGATTGCTACAAATCTGAGGCCAGCCAGGGTTACAGTAAAACTAAAAAGCCATTTTTAATACTGGTGTGCATGTGACT
>423696 NS=66 contig=overlapped:84
CCATGTACCAGGCTCCTAGACTGAATGAGAGAGAAAGATGAAGAACACAGCTTGAGCGACAACATTCACACCCTGCTTCCTGACTGTGGAAGCAGTGTAGCCAGCCGCCACTCAGGGTCCTGATGCCATGACTTTCTTGCAAGATGGATGGAATCTTCTCATACCGCTAACCTAAACAAATCCATCTTTGCCACAAGACT
>423697 NS=101 contig=overlapped:123
GAATGGCACTGCAGATGTGTGAAGGCCAGGGGACAACCCTGTAGAGCTGGTTATCAACCTTTCACCTGTTGAGGCTGGGCCTATCTTGCTTCTCCCAGGCTGTGTACTCCAGGCTCACGGCCTGGGAGTTTCCTGTCTGTTTCCCTTCTAGCCACAGGACT
>423698 NS=23 contig=separate
GTATGAAAGCCTTCTTTTGGCCAAGGTACACATCAATATCTTACTAGCAATCACTAACCTCTTTCTTCACCCTGCTCTGGTCTTCATCTTCCTCCTCTATGGAACTGATACTTGTTTTCTCCTAGTCTCTCTTCTTGAGCNNNNNNNNNNCCTACTTGAGATGACTGTTGGAAGGCTTTCCAGGTCTCTGTTCTTTATGGGAGCCATCACTACTTCTGGCCTCTGAAGCCAGCCTGTTCAATGCCTCTGTATGGCTTTAATCAAACTGGGTCTTGTGATATGCTTCACTCGACT
>423699 NS=79 contig=overlapped:121
CTGTGACTGTCATGGAAGAAAGCTGGGGGCTCTGTGTTCACCATGAGGTATAGGAAGCACAGCTACCACAGTCAGTCAGAACCCAGACTCTGAAGGACCTGGAGGGGACATGGGAATTACAGGGATATCTCTTGCTGCTGTGTGATACTCTAGACATCAGACT
>423700 NS=35 contig=overlapped:62
ACATGAAATAGATCATGAATAACAAACCAGAAACGGAGCCAGTCACTGGCACATTCCATCTTCTCCACAAGATGGCGCGAGGCAGAACTCTCAGAAAGTAGAGCTCAGCAAGAGGGGGGAAACCCAGGAAGCCATACTTCCCAGCCCCTGGCAGCCCTGGCTGGCTCTCCTGAGCCCTATCCCTGCCATTCCTGCGCCGGAAGTACAAGTGCGCACCAGACT
>423701 NS=36 contig=separate
ATGTGCCTGAAAATTTCATGATTTCCTTGTTTTTAATTGCTGAGTAGTATTCCATTGTGTAAATGTAGCATAATTTCTGTAACTATTCTTCAGTTGAGGGACATCTAGGTTGTTTCCAGATACTGGCTCTTATAAATGAANNNNNNNNNNATATATGCCCATAATTTTTTTTTTTTTTCCATTAACAATCTTTTTTTTTTCTTTTTTCATGAACATACATTCAGACATCTCTTCATCCGACT
>423702 NS=29 contig=overlapped:63
AAATGAACAACTAGCTGATTCATAGGCTGTTACCAATGAAATAGTATACTTTTGCAAGAAGCTAGGAAGGAGAAAGTTTATTTACAAAGAAATAGTTCAAAAAATGAAAGGTGCAGTAGAGACTACTGTGCTCAATGATTGTGGATGCTAGCTGTATGACTGCAGTCAGGCAAGTCTCCTTTTGGACAACTTGGTCAGAAGTGCACTGGGTCACTGCTGTGCCTGGAGTCACCCTAAAGTCAAAGATTTCAAGACATTTTATCTTTCACAAGCATAGGAC
>423703 NS=80 contig=overlapped:131
CAATGTTCTGTGGAGAAGTGCCAGCTATCTCAGTGGCCCTGCTAAGCACGTGAGTAGAGACATACTCAGGCCTAGCCCTAATTGCACCAAGCAGCCCCAGAAGGGAGCAGGAGATGCTGCCTGTCTGGGTCCAGCCACTGGAGCCACTGGACT
>423704 NS=14 contig=separate
TCATGGATCAGTAGGATTAACATAGTGAAAATGGACATCCTGCCAAAAGCAATCCACAGATTCAACGCAATTCCCATCAAAATACCAACACAATTTTTTACAGACTTGAAAGAAAAAATTCTCAACTTCACATGGAAAAANNNNNNNNNNAGATCATCTGGAGGTATCTCCATCCCTGATCTCAAGTTGTACTACAGAGCAATAGTAATAAAAACTGCATAATACTGGCATAGAAACAGACTGGTGGATCAATGGAATTGAACAGAAGACCCAGAAATAAACCCACACACGAC
>423705 NS=100 contig=overlapped:72
GCATGTGTGTATCTGTACGTGTGTGTGTATGTATATAATACCTAGGCATTTGTCAGCAGAGACGGTGGCCAACTAAACACATTTGCTGAGAAGAAGAGCACAAGTCAAGAAGATGCACTGGGGCCTGGACGCGGCCGCCTGGCAGAGTGCTTGCTCAGTGTCCACCGGGCTCTGGAGTCATCCCTAACGCTGGGTGAACTGGGCATGGGACT
>423706 NS=130 contig=overlapped:37
TGATGCTGTGGCTTAGTTGGATCGAGAGGGAGCATGTATTCGCCTCAGCCTATTGGACATCCCCAAATTAAAATCAAGATGCCCCTCCACGTTCCCATGGCCAGTCCCTAGCGGACAGGCACACAAACGCAGTCGCCTGCCCCTGAGAACACAGAGAGAGAGGTGGGGAGCCCACCTCTGCTGATCACGGGTGACAAACCTGTCTTCACACTGCTCTCATACAGAGCTGGCATCACTTCATGCGACT
>423707 NS=56 contig=overlapped:116
CAGTGATGCTAGTCTCTTCTTAAGTACAGCTGATTCTTTGGCCCCAGCAGACCAGCATTTATTGTCTGAGGAAAGCAAAGATTTTACTTTAGGGGTTCTGGTCTCTTGCTAACCTCAGCCAATTCTTTAGCTCCAGCTGCTGGGAACCACAGACTTTTTCACACGACT
>423708 NS=51 contig=overlapped:129
ACATGTTTCCACTCAGGAAGGTCAGCACCCCATGCGTACACAGAGACACACATACAAAGCATGTCCTTTCCACGGTATCCCAATAATTCTTTCAAATCACACAACTTGCCTGGTAGTAAGACTATATCTGGAACAATTTTTTAAACCATGGGACT
>423709 NS=29 contig=overlapped:140
TGATGAACAGACAAAATGCACTTGGATATGTCTGTTTATGTGTGGTGTCCAAAATCTAAATTGGTTTTCATTTCAGGATAATCTGATGCTGATTGCTATGTGCTGAGTATGCACACTGGGGCATGCGGCATCACATGGGACT
>423710 NS=30 contig=overlapped:89
GGATGTTTTTAGAGATCCCCAACTAATTTTTGGTATGCAGTGAAGGACTGAGAGCCGGGGCTGTGAAATCAGGGCCAGGCATTTAGAAACAGAGGGCGTGGGCTGTTGAGGAGCCGCAGAGAAAAAAAGCCAAGCTGGGCTCCCTGTGTGGCAGCAAATCACGCCAACTCTGCATTTCAAGAGGCCCATGCGACT
>423711 NS=71 contig=overlapped:104
TTGTGATCCCAACACTCTGGGAGGCAGAAGAAGGCAGACCTCTGTGAGTTTGAGGCCAGCCTGATCTACATAGCGAGTCCAGGATAACCAAGGCTATGTAGAGAAATCCTGTCTTGAAAGCCAAAATCCAAAAAAACAAACCAAACAAAAAACCTGCAGAAGCCAGCCAGGCATAGGACT
>423712 NS=48 contig=separate
AGGTGTACATAAAAACAGAGTACTCATATATAAACAAACAAACAAACAAAAAAAGCTGCATCAGATGGCCTTCTTCAGACAGGAGCATTGGAGGTTATCTCAGTTATCTTGTGGCTGTTTATCTCCCAGGGATTTAATCTNNNNNNNNNNGCTATCACTCAAATCTGTGAAACCAAATTTTGTTTTGTTATCCCTGGCATGGTATTACACCGTCTCAAGTTGAAGACCGGCATGATAGGGAAGTCAGTGTCCTGGAAACCCTGTGTGTGAGTCCTTTCGTGCGTGCATGTGACT
>423713 NS=27 contig=separate
ACATGCCCACAGGCCAATATGATAGAGGATGTAGGCAGTTCCTTGTTTGAGGTTCCTGCTTCACAGGTGACTCTAGTTTGTTTCACGTTGACAAAACAAACCAGTACACAAGTATTTATCCTAGATGGGCAGCAATAGTCNNNNNNNNNNATAGCATACATAGATGACACTCTGTATCTAGGGATTCACCCCTATTGATTCAATCGAGCATGGACAGAAAGATTCAGAATAAAAATACATCCACACTGAATATACGCAGAATTATTATAATCATTATTCCCTAAACATTAGACT
>423714 NS=64 contig=separate
AAATGAAAACTATTGTCAAGAGAGTGGCCTGGCGTGAGTTACAATTTACAGATTGGCAGAAGTTCAGTTTAATACAAAGGGAAGGGGGATGACCCACTTGCGGAGTCGAGAAGTCTTTCAAAAGGCCATGCCACTATTTTNNNNNNNNNNAGAATGTTTGAAAAATGAAACAGAAAACAGCATTCTTGAGCCCTATTATAAAGGAAAAGAGCACAGGATAAAAATAGTGTCATGTCCCGACTTAATCATTTAACAAGCCCTTCCTGATACAGTATTTGAGTTAAACACCAGACT
>423715 NS=82 contig=overlapped:16
CTGTGAGAACAGAGCAAGAAGAGTAGCTCAAGGGCATCCTCCTGCTGCAGGGCAAGCTCAAGGTCAGCCAGGTCTGCCCGAGACTTTGTCTCAACAAGCTGCAACAACCACAACTATCTCCAAGCCTGCTTCCACTAGGCGTCCTTAGTAAGCCCTCAGGATCAACTCAGATATCAGACAGGGCACAACTCTTGATATTTGCTAATTAAAATCCTAAAAATTTGAAGTTACACAGCTGGGCAATCCATTAGTAGTTTCCCACGAGACT
>423716 NS=117 contig=overlapped:104
TGATGCACAGAGAAAATCCTGCAGCAAATCAATTAAAATGTAAACAAAAGGACTGATCTCAATATGATTTCAAAGTTTCCAGAAAGGGGCAGCAAAGAACTTTAATCTTTCATCACTAGTAAGCACAGAGAGAGGTCTATGCTCCATCCCAGAATACATAGTGAGAGGCCAAGCATGGGACT
>423717 NS=36 contig=overlapped:55
AGGTGCCAGCTATGTGACTACCTGAGCCGATTTTTGAGAGTTGAGGGTCACCAGCCTGCGTGCTCCAGTGCGTCCAGGTGCAGAAGCAGGGAGGGAACAGTCCTGTTCCTGCAGTCTCGGGATGAGATTTTCAGTTTTTGTGCTCTGGACACATCTCTGACCTCACTCTAACCCCACGCCTATTGTCCCCAGCCACCCAGTGCCCTGCAACACGCCACCTCATAAGACT
>423718 NS=94 contig=overlapped:41
TGATGCTAACAAAGAGTGTCCATAGGCGATCCACACTTCTCAAGGAGGACAGGCGTCCCAGTCTCCGCCCGGTGAAGACTCAAAGCTGAAACACTTCAGATTCCCAAATAAAGAGTTCTTTGACTACGTGTGCAGTCTTGCCCACCTAGGAGGGGCCGTGGTTTCTGCCCGGGTGCAGAAGGCTTCCGTCACGCGTCTGACCCCAGGTCACCGGCATCCGTAGAGCGTGCTCTCCATCCGACT
>423719 NS=66 contig=overlapped:116
CTATGCCTTTAATTTGGCAAAGCAATGTGTGTCACCAGCTCCACATGCTGAACACTGTCCCATCTGTGAAATGTGAGACAAGTCCTTCCATGTGTTTTTTCCCTTAGGAGAATGGCTGTGTGATCAGAAGAGGAAGACAAAAACAAAGAGCGTTAGTGGCACATGACT
>423720 NS=113 contig=overlapped:105
AAATGCCGTGCAATTACATTCTTGCAAGATGAAGACGGGGGATCCCGGGGCAAGCTGGCTAGCATGACTAGCCGTATCCATGAGGCCCGAGTTTGATGGAGAGACTAAGATGGAAGAGTGACGGAGGCGATTCCATACATCAACCCCAAACCCTCTTGAGCCAGCACACCCACACGACT
>423721 NS=95 contig=overlapped:85
ATGTGTGTGTTAATTTATTCCCAGCAGGGAAGACAATATTTTGTACTTGTACCCTTGTGAAAGCAATGTGGAGGGAGAGGCTGAAATGAAGAGGGAAGGGGATACATTATGGGAACTGTGTATCCCCAGTGTAACCTATTAATCATTACCAACTAGACCCAGAGCATATTCATTGGAAGAATCATTATTGCACATGACT
>423722 NS=71 contig=overlapped:94
ATATGCAAATGGCTCAGTACATATAATGTGATCTGCTTATATCATTCAAGGGCTGACTCACTATCAAATAGACAGATAAACAGTTGGGAAACTATTCCCTGTGGAAAACCAGTTTTTTCACTGTCAGAATTACCCAGTTTCCTGAACTTTCTGGTCTAGTCTTGATGCAATACCTATTTTCCACTTGACT
>423723 NS=71 contig=overlapped:97
ACATGAGGCAGCTCACAACTTCTTGTAACTGCAGCTCCGGGGATTCACCTCTGCCCTTTATGAGCACCTGCTCTCATGTGCACATATCCATATGCACACACATAATTTAAAAAGAAAATAAGTCTATTCTCAAACCAAAATCATTCACTAGCAGGTGACTACCATAGTAACATTTAACCATGGGACT
>423724 NS=92 contig=overlapped:93
GTGTGGCTTTTTCCTTAATCTTCCATCCAAAAGCGAAGGGCAGTGAGGGGGGAAGAAACCCACCTCTTCTCTTGTATGGGGCTCTATTGTTTTAGAAAGGAAAGAAATTAAGGCAAGAAGCATTGTGACTACAGCAAGACACATTTCCTTCATGTCAGGCTGCCTCTCCTTATCTGCAGGCCCATCTGACT
>423725 NS=5 contig=overlapped:130
AAATGTGTGTGCTCTACCAAACACTACCAAAATAACGGCAATTCCTATCACCTACTGTGTCCCTTTGCAAGTCACCAGCACCCTAGGTCTGTTTTCTATCACTCCAGGAGCTCATTCCTTACTACAGCCCTGGCTGCTGTGGAGTCTCACGTGACT
>423726 NS=53 contig=overlapped:38
TTGTGGTAAGCTTGGGTCTCAGTTCCTCATTCACTGCGGAGACACACCAGCTCTTCAACACACACCGCTTCCAATCCCACTGGACCCAATCCCGTGAGTCACGAGGGCGCCCCAGGGACGCTCACCCCCACCCACACCACTGCAGAGGCACCAGGTTTTAATGCCCTGGGCATCACGCTAGCCCCTGGCACAGTACCAGGCTCCCTAAGCTCTGTGCCAAGCTTCCACTCATTCCTGCATCTGACT
>423727 NS=47 contig=overlapped:56
GGGTGGGGTGGGGTGGAGGATGAACCAGAATGCCTGTACAGCACACTCACAGAGGCTTACCTCACTTAACCTCCCAGCAGTCCTCTAAGGAAGTCATTTCCCTCAGAGGCGTAACGGCATTGAGGCTTAGAGAGGCCTAAGTAACTTGTTCAAAGCTGCCCAGCTGGCGAATGTCGAAACAGATTCTGTTTGAGTCCTATTGGCTCTGACGCTAGGGACCACAGGACT
>423728 NS=22 contig=overlapped:33
CTATGTTCCTCACCTTGACAACGGTAAACCAAACTTCTGAAACGTACTGTAAACAAGGCCCAATTAAATGTTTTCTTTTATAAGAATTGTAGTGGCCATGTTATCTCTTCACAGCAATAGAACACTGACTAAGATAGCCAGCCCTAGGACTGCAAGAGAATATAAGCTGCAACCTCCCCTCAGCCTTTTGCACTCCTCCTGTGGATCCCACAGACCATTCCCTCATTGCTTCCTTTCTCCCTCATCAGACT
>423729 NS=39 contig=overlapped:116
TCATGAAAAATTTTCTGCCAAGTTCATGCTTTCAATTGAAATTTTTTGGTTGTGTACTGCGATGTTTTTCATTCATCATCTCATGTGTTCCTGCAATTCGTGTTGCTAATACTATAATTTTTTTCCTTCTGTGCCATGTACATAGTGAGCTGTAAACCACATTCGACT
>423730 NS=20 contig=overlapped:122
CAATGCACATCCCAGCTTTCTCCCGTGATTGACATCATCCTCTACTTTGGGAATCATGATTTGGGTGTCAGCACTGATAGTCACTTCACTACTGGGAGGAGTATTTCAGATTCTCTTGGCATCTAAACACACAATCACACACACACACACACACACACGACT
>423731 NS=81 contig=overlapped:76
CTATGTAACTTGTCACACCTGATGGAATGGAAGCAAATATAAATAGTGTATAAATGCCTGTACATGCAGCCAGAGAAGCTGGATCTACTACATATTAAGGGCAGTGCAAGCTTTTGATCTCACCCATTCCTTAACATGCCTTTAGAGCACTAATGGTACCTAATGATCATGTAAAGCCATGAGTACATAGGCAGAATGACATGAGACT
>423732 NS=59 contig=overlapped:85
GTGTGTGTTATTAGAGCATTCTTGGCCAATGAATGTGCTCTTCTACCTTGGGTTATCGGATAGGACCCCAAAATGTCTCCTTCTCTAGGACAGCAGCCAGTGGACCTGTGTGCTGGGAACTTGGAGGTCCAGAAAGAGGGCCTTGAGGAGAACTTTCTTCATTTTTCTTGGTGAAACATGTCTCTTTTCACACTTGACT
>423733 NS=35 contig=overlapped:70
CTGTGTTTCCCAGGGCTTAGATGCTTAATTTCAAAGGAAATGAGGGTTTCATCCTCTTTCCTCAGGCCTATTGATGCTAAGGCTCTCCTCTGTTAAGAGCCAGCTCAGATCCCACATCCTCTTCCCCTTTACCCAACACCCTAATACATATTGCCCCATGCAGTGTGCCTGCCATGTGCCAGATAATGCAATATAGGAACTCAACACACGCATGGGACT
>423734 NS=44 contig=overlapped:98
GCATGAGGACCTCCTCAACTCCACACTGCTCACTGACAATCCTGCTGTCTGTATGTGTGTGCTATCAAAGTAAAATCTCAATTCCATCATTTCCAGACCCTCTGTTTAATGCTTGTCTGTTGTCACATTATTCTTATGACCTTACCTTAACAGTGTTCCAACAAATCTGCTTCCCTCCATGCGACT
>423735 NS=120 contig=separate
TAATGAAAGCTTGTTCTCACAAATCAACTGATGGGTTCTGTGTCTCTGAGACATTTCCCACATCTTCACTCAGCTCTGGTCTGGTGTCCAACTGTCTTTTTAAACTAAGGGCACTAAAAAAACTTTATTGCCATAATTACGATGGAAACCGACCTGGACACAGCATAGAATCACCTGAAAGATAGTTTTAATGAGGAATTACCTAGATCAGCTTGGCCTGTGACCTGTCAGTGGGGAGAATATCTTGATGCTTAATTGGTAATACCCAGACCATTATGGGCAACATCATTCGACT
>423736 NS=15
TAGTGTGCGTTGATGAAACGACCTGCTATTCTTCCCTCCTTAGGATTCTTCACTTTGAGCCAGCCCAGGTGGCCTTTTCCATCTTCCTACCTCAACCTCCTGATCCTTAGGATTATAGGATCATAGCCTCCTTGGGAGTG
>423737 NS=15 contig=overlapped:113
TCATGGTGTCTCTTCAAGCAATAAATCCCTAAGACAGTGGCATAATGTAGAAGAGCAAGGCGTCAGTCTCTAACATGACATCGGGGAAAGACTGAAACAAACAAACAAACAAACAAACAGTAGTACAACCCTAGCAGCTGTGGGACTGGCAAAAAAGTCTTACATTAGACT
>423738 NS=38 contig=overlapped:62
CTGTGTGGCTACATCTGAAAGCCAGCACCCAGTTGTGTTCTCCTGGATATATTTTATCAGACAGAAGAATACTACAGACTCCGGAGATGAACTTCTGGAGGTATCTCCATAATTGACTTCAAGATGTAGCAATAGTAATAAAAACTGCATGGTACTGGCATAGAAATAGGCTGCTTGATCAATGGAATCAAATCAAAGACCCAGAAATAAACCCACACACGACT
>423739 NS=102 contig=overlapped:9
GAGTGGCTGGAATTTTTTCTTTTCAAATAAATCATTTAAAGAGGGAAGGCATACTTTTTTTTATGCGGAAAGATACACATTTTATCCAGATCTTATGTTTTAAGAAGATCTTTTTATCTGTGTTTTACTTTCTGGTGATAGCCTATATACGGACATGAAAGAAGGAAGAATTCTTCCTCTTTTCCTGATTGCCCTCACTCTGTCTGGCAAGTCCATTACTTCACTAGTGGACATCAGGATTGTGAATGAAGATCAGCTGAGACGTACATCCGACT
>423740 NS=98 contig=overlapped:90
TGGTGGTTATGCCTCAAGCATGCTGTTGCTTAGGAATTGGCAATGATCAGCACTCTCCCAGAAACTTGTGACTCTGAGAGGAAAGTATGTGGCATCTGTCAGATGATTGACTCTTTGGTCCTTCAGACAGCCTGAAAGCCCACTAACTAAATACTAATTAAAACCATTAACTGTGTACGCACACGCATAAGACT
>423741 NS=84 contig=overlapped:85
GTATGAGTTACGTCATCAGAGATTTCAGGGGAGGGCAGAGTGGACAAAATAACGAAGACTATAGAAAGTTTCATGTCAGTAGCTGGACCTTCAGTGATGTTTGGTCATATGCTATTTTGTGGAAAAGGCCAGTGACAGGGGACCTGTTATCATGGCTAGAACAGAGTGAGGACATAAACACCTAAGGGAGCATTTGACT
>423742 NS=108 contig=overlapped:29
GCATGCAGCACTCATCTGGCTCCAGGCAGAGAGAGCCCTGGGAGACTGACTTTGGAGTGTGACAAGGACAGGGAGAGAGACAGGAGGAAAAGGTTAATACCAGATTAGCTTTTGTGCAGGAGTTACAACAGGGAATGCAACTCCCCTGCTAGGGAATTTGTCTGTTTCCTCTCTAGTCCAAATTTCTCAGGAAGTTGTTAAACTGTGTTTCCCTGCTTTCGAGAAAAAGCTTAGCATGAGTGACTCCATTTGACT
>423743 NS=75 contig=overlapped:104
CAGTGGCAAAATAATACTCATTTCTTACGTGTACATAGTTTTCAACATGACAGCATTACATACATCAACCCACTTGGTTCATACAGATCCCAGAGACATCAAATTCAACAGTCAAATTCAACAGCATCCTTTCCCTTTAGAATACTAAAGTGTGTATACAATAACGCATTTCATCAGACT
>423744 NS=105 contig=overlapped:88
CAGTGTAGCGGCCCAGAGAACGCTCGGAGGTGCGGTGGCCACGGTCCCGGCGGCGTTGGTGGTAGCGCTGGTTCTCCTCAGGGGGCACTCTCTCCAGGGAGTAGTCATCCAGGCGCCGGGCTTTGGGTCCCAGCACAGAGGCTGAGCGCTTCATGGGGCTGGTATCAGAGATGGTCTGGGGGAGGGCCACAGGACT
>423745 NS=67 contig=overlapped:108
TTATGCATCGAGCACTGACCAGACTGAGCCATTCCCTCATCCCTTCATTTTCTTGTTTCACTGAAGAAACACCAAATGAAAATAAACACAGGTGAAAATAATCTTAGAAACCTTTACTCATGGGTCTTTGACTCTACCTATGTTTGCTGCACACAAGCCACTGTAAACATGAGACT
>423746 NS=75 contig=separate
GTGTGAAACCAATGAACATGAGAATTTGGGGAATGAGAATGGTAGTCCCACACTTGGAGGGTCAGTGGAAGAAGGCTGTGAAATCCATCCAGCTCACAAATCAGAAACCTACAGACTGCGAGTGGGGAAGGAGGGCTGCTNNNNNNNNNNATGCTTTACCAGGTGGCTTGAACAAATGCTCAGGGTCAGGCAGCTTCCAAGCCTGGTCCTGAGGGCCCAGGGCATGTGAGGAGCCCCAGGGGGTGATCCAGACCTTGCTGGGCCAGTCTTTGCTTTGTTGTGGCCACATGTGACT
>423747 NS=36 contig=overlapped:94
AGATGAGTGCAGATTTCTCTTGAACCTTCCAGTCTTCCTTGTTGGTGGCAATGTGCTTTGTTCTTTCTTTCTTTTCCTCAAGAAGAAATGTTAGTATGTCTTAAAACCTAGATAACGAAGTGCACTTAACACTCATAAAATAGCTTGCACCTAATCCAGAAGTCATGGTTTTGCCTTAGTCCATTAGACT
>423748 NS=73 contig=separate
GAATGAGTGTCACCTCCTTTTTAAATCTTCTCCCCTAGCCCCTGCACCCAGAGGACTCGTTTCCATTGCACCTGGTGGGGTAAGGGAGTAATCTAAAGCTCTTGATCGCTTACTCCCCAAAGAAGGAGTTCGTTTGATTGNNNNNNNNNNGCCCTCTTGTACCGTGCTTATAGGCTTTTAGGCAGTTTCATTTATTTAAAACAAAAAGGGAGATGTGGAGAGCCGAGACTCAGACGCCACTAGGTGGCGCTGACATCTCGCCCTCAAAACTGTAAACCTCTAGTGCACATGACT
>423749 NS=90 contig=separate
TGATGCATGAAGGAAGTTGATCCAAGTTGAAGGCCAGCTCAGGCAACCTAGTGAGAGGAGGGACAAAGGGAGAGGAAGAGGCTGGGAGGGAGAAAGACAGGGAGTAGGAGGGGAAGAGACAGGGAACAGGGAATACACATNNNNNNNNNNAATCTGAAAGTCTTGGCTTATAATAGATGCCATAATTTGATGTAAATCAAGAAAGAGCATACACAAATAAATTTTTGCCTGAAGCATGTGTGCAAACACCTAGAAAAATGACTAATACAAAACGTTTCTCAGTTCCACCAGACT
>423750 NS=42 contig=overlapped:115
ACATGTTTAGCCTAGTCAAGGGGGGACCCTGACACCTTGGACATCTTCAAGATGGGGCTTCAAGCCTATCCACGTGTCTGCACCCCATTCCCCAGCTCTGCTCATTCTGAGTCTGACCACTCGGCCTCAGCGTTGGTGGGTGGGCCCCCTTTTTCTGGACCACTCGACT
>423751 NS=73 contig=overlapped:109
CCATGTGTCTTGTAAGTGGTCTCTACAGAAGGGACAGACAGTAGTTCTCTTTCGGGTCAGCTCAGCATCCCAACTCACTGCTAAGCACTGCATCTTGCTCTTCTTCCTCAACTTAATTGCATCTCACATGCCTAGTTTTTCCACTCCAAGAGCCCTGGGAATTAATCACTTGACT
>423752 NS=97 contig=overlapped:97
AGGTGCAGCCCAGTGTTACTGGAGGGACAGTTAGTGTCAAGGGACAGAGAAGCTCAGGTTCCTGAAAGGCTGGGAGAGTAGCCTGAAGCCACTTAGCTCTTTCTAGGTTGTGAGGCAAGAGGGGAGCCCAGGTGTTTTAGGGCTCTGATTTAAGTTTCTGCCGTGGGGTGAGTCTGCACATCAGACT
>423753 NS=53 contig=overlapped:88
TAATGGAAACATATCTGAGATTATGCTGATAACTTGGGTTAAGCATCTGTTACTGTGACTAGCTGAACGGCTTGCTACCGTGGCTCTGGTGGCAAGTGGCATCTTTCTTATTTCCTTTACTTTAACTCCATTTTATAGTCAGGAGCTTAATGTAGGACAAAAATCATGTCCTATCTCTTACTCTTTACACCAGACT
>423754 NS=94 contig=overlapped:88
TGATGGTTTAACCTTATAAAGCCAGGTCAATGTCAAGGCAAAGCATCTCATACTTGAGGCCTTACTGGGAAATAGGGTCTTATCAGCCATATGAAGTTAAAATGTACCAAGATGACATTCTCCTGTGTTTAGGATGGACCCTAAGTTGACTGATGAGTAAATAAGAGAATGGACACAGACACACACTCATCCGACT
>423755 NS=45 contig=overlapped:126
AGATGAAAAGGCTGGGCGGACACTCCACGGGGAAGGACTTCGGCAGGATTTATCTCCTGGCAAAGTCGTTGCTTCTTACCGGGGTCCCCTCGATCAACAATGCTTCCCGCCCCCTCCTGCCAGAGCTGACCTCTCAGGGGTCCCCACAGCACAGGACT
>423756 NS=92 contig=overlapped:90
ATGTGATCCAAATGTGTCCACCACTAGTTTTTCCAAAAGAAAAATGCTATAAATAAGCAAACTACAACTGCTCACTGATAAGTATGGACTCCCAAGATGTCTCGTTGGGCTTAATTATAGACCACTCACAGTAATAGCTTTTTAGTTATCAAGTGTAGCATGATGTTAAGCCATTTTTGTTCTTGCACATGACT
>423757 NS=93 contig=overlapped:115
GTATGACTGCCACAGGACACGGACACATAGCTGATACCACAAAGTATTTGTCGGGGGAACAGATGGCCTATGTCGAAAGCATGTTCGAACGCCAACAGGCAACTCTCCAGCCACAGGGTCAAGCTCTCAAGGACTGTGTTTGATGCAGGAGACCAGGGGACATTTGACT
>423758 NS=52 contig=overlapped:47
ATGTGATGTGGTTCCACACATACCTGTAACCCTGGCACTGAGAGGAACAGGGACGAGGGGATGGCTGGAACCTGCTAGCTGCCAGCCTACCTGAAAAAACAGGGATTACAGGTTCAGCCTCAAAGGCATAATGTGGAGAATGGTAGAGGAAGACACATGACATTTTCCTCTGCACATGCACACGAGCCCACACGCCACACATATAAACACTTACACATTTGGCACACACATACGACT
>423759 NS=87 contig=overlapped:123
TCATGGCACCAGGTACAGTCATTTCTGTCAGTTTGGATGTCGAGTGCTAGATTTTTAAGCACATGTGACAGAACTGGCAGACAGCTTTTTAAGGATAGACTCACCGCCAGGGTCACTAAACAGTGCTTACAGTCTCCACAGTCCTTAGATGTCATGGGACT
>423760 NS=110 contig=separate
ATATGATACAGAAAATAAAGTGGGCTATTTTTATCATCTTTATATTTTATACAGAGCAACTTTGAGCATATGAAAATATGCTCATAGGTAGGAATTACCGTATGTTGTAATTTAGGAATAACTGTATCACTAGTTACATANNNNNNNNNNCATAAGTTCAAATATAATCGAACACCAAGCCAATCCAAATTAAAGTTAAAGCAATGAACTAGCCATTCCAGGACGAGTTCTTGCCTTACAGAAGGGCCAAGCGCTGTGTGGGACACATAGCAGGCTCTTGCCCTCCATTAGACT
>423761 NS=89 contig=overlapped:90
CTGTGGCGCCCGTTAGCGCGAACAGACTATGCTTGAGGAACTGAGGAGGCCCATGTGGCCAGAGCAGAATGTACTGGAAGGATGTTGTAGTCATGGAGGGCAAAGAGATGGAGGGTGGGGAAGGACGTAGAGAGGGCCGTGCGGGTGAGGTGCAGTTCGCAGCGTGGACACGAGTCCATGCTAAGCACCTGACT
>423762 NS=61 contig=overlapped:9
GAATGCAACTTTTTCTTTCTTCCTTTCTGCTTCTCTCCTTCTTAGCTTATTTCCTTCTCCCCTACGCCCTTGCTTAAATAAAGATATCTAGGGTTCTACCCTAAACCAATTAATTACAAATATTATGGGCTTAGGTCTGTTGTTTTAAAGGTTTTCACTGAATTAGGTGAGGCCCAACAAGAAAGCAGAGTTAAGACAAACCATCTCCCCAGTTCTACATTCCCTCTGACAGTTCACTTCACCATCCCCCAAAACATCCATACCCGCACTTGACT
>423763 NS=59 contig=overlapped:125
CAATGAAGAGCACTCATGTACTTCTCTTCCAGAGGACTTGGGTTCAGTTCCCAACATACACGATGACAGCTCACAACAGCTCACATCACTTCCAGAGCATCCAACAGCCTCTTCTGTTTTTTATGGCATGAGGAACATATAGAAGGTACACACATGACT
>423764 NS=79 contig=overlapped:121
GCATGTAAAAGCTGGCCTGGAGGCAAACGTCTGCAAGCCAGATGTGGGAGTGATGGTGGAAACAGGCAGACCCCAGGGTCTTCTGAGCTGCCTGGAGCTGAGACTGTGAGTCCAAGGTTCGGTGAGAGACTCTGACGTCCGTCTCTAGTCTCCACATGTGACT
>423765 NS=124 contig=overlapped:25
GTATGATAAAGTTGACATTAATGTAAGGTGATTGCCAAGACTGGATCATCTAACTTGACTGAAAATGTGTCTATAGTCTTTATGAAGTCACAGCCAAAACAGGAACATTTGTCAGATAATGTAGAAGGAGTGTTAAAGAATGTGCTAAACTCACAGACATCAGAATCAAAGTACTGTTTCCACTGACCACATATATCATGCACTGGAAAGATGCTCACTGCTGCCTGAAAATGGAAATTCAGCACTCTTCCATAGGACT
>423766 NS=1 contig=separate
ATGTGCCCCTTGCTGCAGCAACATTGGTTGCCTCTTTTTTCCAATGTTGGGTTTTAAAATTCCTTTGTCAGAGATTAGGTGCCTGTGGCCTTGGGAGTTTATCTGTAGTCCTCCATTCTATTCCACTATTATATGTGTCTNNNNNNNNNNTGATGCTTGCTATGGCTCTGTAGCACAATTAAGGAGTAGGCATTTCTTTAAGTTATATAGCCATTTCACAATATGGAATCTGCTAATCCCAGAGAAAAACTATCTTTCTGTCTTAAAGTTCTCATTATCAATGACATTCGAC
>423767 NS=39 contig=separate
TGATGAAATGCAATCGCCTTATAAAGAGGAAAGGTTTACTCTGGATCATGGCTTTAGAGGTATCAGTCTACGATCAGCTCATTTTGTTCCTCTCGACTCGTGATGGGGCACAGAATCATGGCAGGAATACAAGGTAGAGGNNNNNNNNNNATAAAGGAGGGAGGGAGGAGAGAGAGAGAGAAAGAGAGCGAGAGAGCACAGAGTGAAAAGGGCATCATTTCAAGCCATGCCCCACATACCTAACTTTGCTCTTAGGTCCCACCTCCTAAACGTTTCAATACCTCCCATAAGACT
>423768 NS=123 contig=overlapped:22
ATATGTCTGAGACAGAAGCACATCTTGCCGATCTTCTAGAAATTGGCCAATAATGACTATTTCCTAGAGAATGCCCAGTAATGGCCATGTCCTAAAGAATGTCCAGTATTGGACCATTACCTAGAGAATGCCCAGTAATGACCTTTCTCCCAGTTTTTCTTCTCTGACTCAATGATATTCTCTGTCCATAGGTTTTGAGGCTCGGACAAACCAATAAACTCAGGGCCAAACCGCCCTCTAGATTCATATCACACACATGACT
>423769 NS=41 contig=overlapped:42
ACATGTCCATAGAAAGATCTCATTCCTTCCGTAGAACCTGCATTTCCAGGCTCTTCACTGGGTGACTGTAGCCACGGTACAGTGACTTGGGCTCCTGGAGCTCATTTACCTATTGACGTCATGCGTTCAGAACACAGACAGAGACCAAGAAATGAACACATATTTCTAAACGGGCAAAGGTCCCATTCTGTTTGAGCAGTGAAATCCAGTCCTCATGTCGGTCAACTGTAGACCACATGACT
>423770 NS=69 contig=overlapped:86
ACGTGTGGACACATGTAAAACATGCATGCACAAGCCAGGTGTGGTGGTGCATGCCTTTAATCCCAGCACTCATGAGGCTGAGGAAGGTGGATCTCTGAGTTTGAGGCCAGCCTGGGCTACAAAGTAAGTTCAGGAGGCTCTATTATACATAGAAACCCTGTCTTGGGGGTTGGGGGGGCATGCACACTCACACACGACT
>423771 NS=124 contig=separate
GCGTGCGCACTCACAAAATACAGAGCAGAACTGTGTTCACAGTCAGGCTGTAACTACTCTCCAATGCCTAGCTCTCCAGAGTCCAGTGGACGGAGAAGCAGATATGATCTCTATGCCATCCATGGCTTGAGCAAAGCAGACTGCTTGCAATCAAACGCCTTTGGAGGTACAGCACCCAGGAAACTGGCTACGAAAGGCACTTGGAAGAATGCACCCTCCACTTGGGGGGTAAAGAAACCTATTTAAAGGTCTCTTACTGTAGCAGTTAGTGAGGTTAGATGCTATCACTGGACT
>423772 NS=73 contig=overlapped:116
TTGTGCGAGTCCACTGTGAGATGCTGACATAGGAAACCTTGGTGTGTGCTGTTTGGAAGGGGGATTGTTGGAGCATGAGCAGCTTCAGAGGGGTGCACCGATGTCCTTTTGTGTTGATGGCAGCTACGCTTGCATGTCTATTTTATGTAAATCCATTCTCACGTGACT
>423773 NS=79 contig=overlapped:106
AAATGAAGTATTCCCAGCACCTCAGCCCCAGCCAATGCTGTACACTCACCCTGAAAATGTCTACACGCTTCCCCAAGGTTTATATAGGGAAGCAGGGATTGCTGTAGAGGAATGAGGACCTGAATTCAGATCCCGAGAGCCCGTGTAAAAGGCGCATGCGTGTAAAAGGCACATGACT
>423774 NS=68 contig=overlapped:120
ACATGCAAGCACGCCAGAACCACATGCTAATAATATCTGTCAAGGGGCGGCTCTTGAGGATGGGATAGGGGAATCTAATCTATAACTTCCCTCAAAGAGAAAAGCTGCACCTGCCCGTGAGAATGCTCTGAGGGGAACGGTAAGGGCAGTAGCGCCATGGGACT
>423775 NS=106 contig=separate
AGGTGCCTCCCAGTTCATGTGGAGGTTATGTTGTTTCTCTGTGTTGTTATTTCAGACAGTCTAGCTAGCCCGTCATACTGCCTTGACCTCCCAGGTGCTGGGGTACCAGGTTTGTACCAACATGCCCACTCTGGTCAAATNNNNNNNNNNGTATTAATTATCAACAGAGCAAGTGTTACCACCTCTACTAGGTTAACTTGTTTGGGGAACTAAATGAAAGTCAGTTGTGCACACACAAGGGAAAATATTATTTAAGTTTAGGCCTTGGATATATTGGCAACTATCCATTCGACT
>423776 NS=119 contig=overlapped:82
GAATGTAAAGATAAAGACAGCTAATGAAACATTACTGCTTTTCCCAGTAATTACGACGATTGGTGAAGTGGCGACATGTCTCCCTTATGGAACAGATGCTATTCAGTAATTACAACAATCTAGAATTGGTCAAGGACACAGTATTGATTATCTTCAAACATCAATGGGAATGAATTAGGCAAGTATTTTGAAACATTTGACT
>423777 NS=109 contig=overlapped:97
CTGTGTCGCTATCTCTCCCAGAGGCACTCTGGCTTCGTTCTACAAGGACCTGTGGTTGGGACTTGACCTCCTCCACACCTGGGTTTCTGCTCCACAAATCCACCCCTCTTTCTTTCAGATGGGCCAAGGCGAGTGATGCTGCAACATCCCCCTCCTCATCTGTGTCACTGTTGATCACCATGGGACT
>423778 NS=97 contig=overlapped:105
CTGTGACCAATACCTGACAAAAGCAACTGGAGAAGAAAAGCTTTTATTTTGGCTTGAAGGGGAAAAAGCTTCGGTTTCCTCAGGGCTTTGATGAATTGCTATAATCCTAGCAGGAACATGAGGTAGGAGTTAAGGATGTCCCATCTCCAGTTAGGAACCAGAGTGAAATGCATGTGACT
>423779 NS=74 contig=overlapped:67
CAATGCTTGCAGATCCTGTGCTGATGATTAGAGTCAGCAGTAGATCAAGATAGACAGGGCCCACAGCTGACATTAGCAGTCCTATGTGGGAGAGCACCATCCTTTCAAGGCCACCGTAGTAGTGTCTGATGAGCACTGATGATACAAGGTTACTATGGTAATGTCTGATGGACACTGATGATCAGGTATGGGGTCTTGTGGAAGAAGGCACCTGACT
>423780 NS=63 contig=separate
AAGTGTGGTGGACTCATAAGTGATTACACAAGTAAAGACAATGATTGTCCCTTTAAAACAAGTCACCAAAGCCAGTAGTTTATTCTGGTTTGACTTTTGGCTCTTAACACAGCCATTTTATGCAGGACCACTCCAAGAAGNNNNNNNNNNGGTATGCCTGGCACTGAAGACTTCAGGTCACAGTAATTACCCATATCTTTCAGTTCTTAAATTCTTCTCCTCCTTTTTTATGCAATATTCACCGAGGCTTACAGTAGATCGTGATCGGGATGCTCAGTATTTTCACACACGACT
>423781 NS=68 contig=overlapped:36
GAATGCACCATGTGTTTAAAGTCTGAACCTGCTTCTGTTCTGTTTGATTGACATGCACTGTTGTCTGCATCTCATTCTCTCACTTAATCTCTTCCTTTCTTGCTTACTAAAAATGAAGATCTAACATCAAAAGCCGAGCTCAGTAGCTGATCAAAGGGAACTTTAAGATGCAGTCTTGAGGTGCAGGCTGAGCTGCTAACCAGCTGCCCAAAGGTGATGCTTCAAATGGCTTTTCTGTGCATGTGACT
>423782 NS=26 contig=overlapped:98
AAGTGGTTAGGTGAAGCTCTGGAGCCCAGAACAAGGGGTGGTGTCACTCGACCCTTAGCATGACTTTTATTGTTCTAAGAATTAATCAATTTTCTGTTCAAGAAATTCATCTTTAGAATTTAGAAGCCATCCACTTGGGTTCTGATGTTATCGAGTGTGTGATTAACCAAGTCATCTCATCAGACT
>423783 NS=72 contig=separate
TTATGCTTGTGTGTGTGAGTGTGTGTGTGTGTATGTGTGTTAAGGTTCAATTGATAAAACTGACAGAGGAAGATATTAACAACAAAAAATAATAATAACAAAATGAATAAATTGTCACTATGATAAACCTGTGAATTGTGTCNNNNNNNNNNGTCTCCATCTTCTGGTATCTAACAAATGGGTGAATAACATAGACAGTATGGATACCATATGCAAACACAGAGGAACATTCATGTCCCAGGTGAGCTGGAACGGGACACTCAGTGCAAAGATTTTAACCCACTGTTCACAGGACT
>423784 NS=28 contig=overlapped:42
TGATGCTCTTAGTGTTGGTTCCCTGTAATGGTCATGGTTTCAGTCTTTTTGCAGTGGACACAATCCCACGGTGGGGTGCACCACATTTTGTCAACGACAGTTTTCTCGCTCCCCAGCTCTCTGTGTTTGACCCGGTGCTTCCATGTGATGCTGTTTGTCTGGCTCCTGTGGCGATTTGAGCAGAAATGGCTGCCACAGGCTCACAGATTTGGATGCTCGGTCCCCAGGGAGTGCACTAGACT
>423785 NS=102 contig=overlapped:77
GAGTGTACGGTCTCATCACACTCTGTGCACTTCCTCTATCTGGTGTGCTGCAATAGGAGATGGGGGGAGGGGGCAGGGGCCTTGTGCTGAGTTCAAAGGCAGTTGTTGACCTCAGCTTTCCTGTGGATTTGCCATGTACTAAGGCTCGAGGTTATTTGAAAAGCAGCTAGTTCTTGTGGCCAGCGCAGTAGTGCACATGACT
>423786 NS=136 contig=overlapped:90
AGATGCTATTTCTGGTGCCCGTCCCATCTGCCGCTGCTCTTCACCAGCGCTGAAGCAGGGCGAGCTCGGGGCAGCGTAGAGGCAGCGGCTGGCAGACGCAGATGCTCGAGGCTTTCAGTGACAGGAGACCAGTGTGCGTCTACGTGTTTGTTGGAGTTTTGCGTGCATGAGTTTGTGCAAGCGTACACATGTGAC
>423787 NS=103 contig=overlapped:95
GGGTGTTGGTCCTCGGGAAGAGCACCAGTGCCCTGCCACACAGCTACCACTGTCCTCCAGGCTCATGAGACAGCTTCCTGTTGTATAGTATGGGTTGGCTTGGAAGCTGTTTGTACCTCGGACGACACTGGAGCTCAGAGTCCACCTCAGCTTCCTGAGTGCTGAGATTTTCAAAGGGTGCATTAGACT
>423788 NS=78 contig=overlapped:107
AGATGCTGAGACTAATAGTCAAACTTTGGGCAGAGTGCAGGGAATCTTATGAAAGAAGTAGGACACAGTAAGACCTGGAGAAGACAGGAGCTCCACAAGGAGAGCAACAGATCCAAAATTCTGGGGACAGTGGTCTTTTCTGAAACTGATACTCCAGCCAAGGACCACTCATGGGACT
>423789 NS=90 contig=overlapped:69
CTATGACCAAAAGGTACAACTAGGGGAGAGGCATGGCAGAGCAGCTCAGGTCACAGTGGGGAAGTGTGTGGTTGAGGCTGCCACAGTGGATCAGAGAATGAAGCCTGAACTGGGGGCAGGCATAATCTTAGTGGCCTGCCTCCTCCATTTAGGCCTCACCCGAGGTTCCTAAAATAGTGCCACCAGGTATAAAACAAGTGTCAAAACATGAGACT
>423790 NS=78 contig=overlapped:24
AGATGAAACACCAATGTATAAAATAAAAATGAATAAGCTAAAAAACAAAAAAAATGTTGGGTGTAGTGGAGCATACCTGTCATCGAGCACTTGGGATGTGGAGGCAGTTGGATTAGTTTAAGGCCATTCTCCCTAAATAGTGAGTTTGAGGCCATCCCGGGTTATCTGGTGCTCTGTCTCAAACACCTCTCTACCAGTTGACACCCCCCCTCCAACAAACAAAGTAGGCAAACCAGTCAATTATGGTAGCACATGGGACT
>423791 NS=118 contig=overlapped:19
TCATGTTGTTGAGACTGCATTGGTGTAGCTTCTGACATTGCTGGGAGACAGAGTCTCACAGCAAACTCCCTGATCCTCTAGCTCTTATTATCTTTCTGCTCCTTCTTCTGAAAGGAGCCTTGGAGGCAGAAGTTGAGTAGTCAATGAATCAAGGTGGGACTGGATTCCTCAACTCTGGATTTTGATTGGTTGTGACTTTCAGTGATGGTTTCCATCTGTTGCAAAGAGAGGTTTCCTTGGTGAGGGATGAAGACAACACTTGACT
>423792 NS=47 contig=overlapped:67
ATATGCCTGTAACTTCAGCAATGGGAGGGGGACACAGAAACAGAAGGTAGCTGGGGCTTGCTGGAAGCCAGCCTTGCGCCAGGTTCAGTGAGAGACTTTGTCTCAAAAGAATGAGGTTCAGAGTGATAGAGCAGAATATACAACATCTTCCCTGGCCTCCATATGCCCATGGATATATGTAAAGTGCTTTGTCGAATCTGTGCTCGCGCATACGACT
>423793 NS=54 contig=overlapped:112
ACATGTGCTGAAGACAAAGGCTTTGTAGGTTGGTAGCCAGTGGTGATGGTCAGAATGGATTTATGGACTGGGGACATATATAGTTATTGAATATATGAAACATTCGGACTATACTACTATGGATATAATGCCAGAATGAAAGCAAAGAACACTGAGAGACATTCACATGACT
>423794 NS=70 contig=overlapped:101
CAATGAGGAAAAACCTCGAGGCTGACAGGAGGAGAGAAGTGAGGAATCCCATGAGGCAACAGGAGGGAAATGCATGAAAACTGCAAAATTATACAGAACATGAGTAAAACCTGCTTCAAACTGCAGTTTTTAAAGGTACGTGCGTGTGTGTGCGTGTGTGTGTGTGCGTGCATGCATGCGACT
>423795 NS=98 contig=overlapped:94
AGATGGAGAGGGAACTGGGCGAGCCTTCAGGGCACAGCTACAGGTGCAGGCTGGCCAGATGGAACGGAGGTCACCATCCGAGATAGTGACAGGAAAGCAGTCGGAGGAAGCGCCATGTGACCTGCCCAGTGAATAACTGTAGAGCCGTTTAAGGTTTGTGTCCCCACCAGGCTACAATCTCCATGCGACT
>423796 NS=86 contig=overlapped:91
ATATGTCACATTTTCACATTTCAACCTTAGATTACAACTTTCTATCATTCCAACTTCTTCTCTCATCATAGGAAACATGCATTGAAACTTCATGGAGAACTCCAGAGCGTTACTCCTGTTTTCTTTCAACCAGATAATTTCTGACCTATCTTCCTTCTGTTCTCAACCTAGAAACTATGAATAACATGCGACT
>423797 NS=41 contig=overlapped:72
TAATGATCCTTGTCATCAAAACCCTCCACAGCTTCTTGTCAGACATGGAGTAAAGCTGAAATCCCGTATCATGAACACACTTCTCCAAGAGAGGCACAAAGGCTAACTGACTTTCCCAGTCATCCCTAGGAGGTAATGGAGAAAGAAGAACCAGAAACCTCACTATCTGGCTAAGGTCTCTTTCCTGTTATGTATAAAAAACACATTCGACT
>423798 NS=4 contig=separate
CCATGCCCGCCCATTCCTTCAGATGATTCATGGCTGCAGCAATCCACGATGATAGTCCTGTGGCTAGTCCTGCGTCCACTCTGGTAGAATTTACTGTGACAATGTTGGATACCATAAAAAGCTAAAATGATACGCTCAGGNNNNNNNNNNGGCTAAGCACTGCACTCAGGGTCAGCCGCTTTGGACCCAGAGAAGAGCATGTCTGATTGCATGCGGGTTGATGCCCCAGGTCCCGCCTCTGAGAAAAAGGTATCGGACGGGTCTGATGCTCTTTGGGTGGATGACACCTGAC
>423799 NS=33 contig=overlapped:122
CCATGCTCGACCTTTCTTTGTCACCTCCATTCAGCAAACACCTAATACCTTTTCATCTGCCGCACGTCTATTTATCCACCATTCCTGGTATAAAGTACCCAGTTTTGCCAAGGGATTATGTGTCATTTGGGCAAGTCAGGGAGGGACAGTGTGCATGAGACT
>423800 NS=58 contig=overlapped:110
CAGTGATGAGTGTAAATGTCGTTTCTATAAGAACTAGCACAAATCTAAGAAGAAGGCTTTTACCAAATACTGTAAGAAATGGCAGGATGACATGGGCAAGAAGCAGCTGGATAAGGACTTCAACAGCATGAAAAAGTACTGTCAAGTCATTCGCATAATTGCCCACACTAGACT
>423801 NS=45 contig=overlapped:94
CCATGGAAACCTCAAGATTCTCTCAGGCACTGATTGGCTAAGAGGCAGAATGATGTCATGAAACAGATGAAAGAGACTGAGAGTTTCAGAGCCACTTATCAAAATGCCAAGTGGACAACTTGCTTAAGAGAAAGACTGTGCAGCCCTGCATGCCTCAATCTGGGCAGCTGAAAGCACACAACACATGACT
>423802 NS=94 contig=overlapped:42
GGATGCTTTGCTGCAGCAACCAAACCCCTTGGATTTCTCCTACCTCCCTGAGGGCAGCACCTGTCTCACTTGGGACAAGGCCAGCAGAGGAGGTGAGCAGTATTCAGGCCCTGATCCATATCTACCAACCCAAGAAGGCCTGTGCTGGCCTGAGCAACATTCAGCTTAGAGACCTCTCCAACCCCTTCTAAACTGCCTGGACATCAGAGACCACCAGGGCTGCTATCAGGAGACACCCGACT
>423803 NS=107 contig=separate
AAATGCACACACAGCTAGTTTTAAATTTTCTCCATTTTCTGCACATGCACCACCTGCCTTCTGGCCCCAGACCATTCCTAAAAATGGGGAATAAAAAGGGATGGCTTTGAAGCTGGATTGGCATGCTATGTATTTTTACANNNNNNNNNNTACAGTTCTAAGTATTTTATTTCGTTTTGAAATAAAGCTTACAGAAGACTATGGCATGAAAATTCTTTTGCACCTAAGCCATTAGAGAGGACACCGTGAGTGTGATGGTTGTTGTCTAATTTACTCCACGATTCTCATAAGACT
>423804 NS=109 contig=overlapped:105
GTGTGGCCTTTGACCCAAGACAGAAGAAAGTGATATGAATGTGGCAGGTTTAAACAGGCAAGCATTCTGAAAGTCCCTAGAATCCTCCTACAGCCCAGGAGGAGATGCAGAAACTGTGAGTACTTTTCAGTTGACAGAAAGGCTCATGAGCAGCTGGTGTGGTAAGGCCTCATACGACT
>423805 NS=59 contig=overlapped:111
AAATGTGATAGGAATTGAATGTCGTATCTCATAAAACAGTCTCAAAACACAGTCTTCCAACATGAAAAGAACAGTTACAAATAATGACATCACTTTCAAGAAGGCTATCTTGTTGTTGAGTGCCATTTCCCAATAATCGTATAAAATGTGTCTTTGTGTGTGTGTGCATGTGACT
>423806 NS=114 contig=overlapped:120
GAATGTCAGCAAGGTGTCAGCCAGGAAGGAGCTACGGAGGAGAGCTTCCATGCAGATCCAGCTAGGCACGGATCTCATCCCTTCAACAAACGTTGACATTTTTTCAGTTTGGGGCTATTGTGACTGAACCTAGCAGAGACACTCATGCACAAACTCATCTGACT
>423807 NS=27 contig=overlapped:48
ATATGTATTTGCGACCTTTCCTACAGTAAGTGCAGTAACCGACACAGTCACGTTAAGTGAAACATCGAGATTAAGGGAGAGAAGCAGGAACTGTTTGCACACCTCAAGGCGGAGGTAGAAAAGACTGCAGGCAATTGAAGGCCGGTCTGCTCACGTAACCCTTTTCCAGGTCGGCTAGGGCTGAAGGGTCACCGACTCTGTCTCAAACAACAGGAAATGAATGAATACATAAGACT
>423808 NS=105 contig=overlapped:31
ATATGAATGCTGTGGGTGTTCACAGACCCTGGAGAGCCCAAAGCATTAGGATCCCTGAGTCTCACTGGCCAGGCAGTCTAGCCAAATCAGTGAGCTCCAGGCCAATGAGAGTCCGTCTCCCAAAGGATGTAAAGAACACTCATGTAGGCCACACTGAATGTTTTGCTCTAGTCCCTACATAATACATATGAGTCCAAAATCACATGTGGAACTGCACACACAATCATATCTACATACATACATACATGTGACT
>423809 NS=52 contig=overlapped:97
GCGTGGGAGGCAGGGGCTTGCTGTCAGACACAGCAGGTGGTGTGAACGGCAGCTTCCACGTTTCTATGGAGCATGAGTAATTGGGCCATGCAGCACCATGCTTCGGGCTGATGCATTTTAAAGAACACTCCTTCAGCCAAGTCAAGAGCTCTCTGCTTGGAAAAACCCTCACTGTGTGCACTTGACT
>423810 NS=97 contig=overlapped:110
GAATGTTCAAATCTGGCTAAGAGAATGGCCCAGCACCCGCTGATAGGCCAAATGGCCTGAGTTTGATCCCTGGAATCCACATCAAGAGCAAAGGGAAGAAGCAACTCTACAGCGTTGTCCTTTGACCTCCATATGCATCCATGCCTGCACACACACACGCACACACACACGACT
>423811 NS=99 contig=overlapped:29
ACATGTACAGATGCCCTCAGAGGCCAGAAGACGGCTCAGACCAGCTGCAGCAGGAGTTACAGGTGGTTGTGAACCATCCAATGGAAGTGCTGAAACCCAATGTGGGCCCTCGGGAGAGCAGCCAGCACCTTAACCGCTGAGCTATCTCTCTGTCCCCCTGCTTGTGGTCTTGAGGGCAGACTTTGTAACAGAAAGAACTGAAGTTTTCTTGACTTGTTTATACTTATGGCCTGAGTGACAGTGAGCCACATGACT
>423812 NS=3 contig=overlapped:39
TCATGATAAACTCTGAATAATGAGGCAAGGAAAATTAGAATACACCTATATTGGGGGACTGTAGAAGATGACTGTGTTCTGAAGGTCAGGTGTGTAAAAGAGAACAAATCCTGATTGCAGGAAATACTGTTCAGTTTCCTCTTTTTCAAGCAAAATAACCGTTAAACTTACCACATTGTATACATGTGCATATGCTTGAAATATAGCAGCAACGACTGAATTTGGTGAAATCTGCACATGACT
>423813 NS=98 contig=separate
GTATGTGGCTACAAAAGGGAGCTGCTGGCAAGGCTGGTGCCAGGGACTTGCCAAAAGAATGGCTCGTGCTTGCTCTTCCAGATTCCATCGTAAATCAAACACATGACTTATTTCATATTAATAACACTCTAAATGTATAACNNNNNNNNNATGTTCTTACCAATACCAAGCAAAGAACACAAGCTAACAAGTATGTATTACTACTCTGAACAAAGCACTGTGCTTGCCAGCCTTTAGTATTGGGACATCAAGTCCCGGCTTTCTAGAACCTGATGGAAACCTTACCATCAGACT
>423814 NS=8 contig=separate
ATATGCATGTGACACACACACAAAAGTAAACTTGATTTTCTCTCTCTCTCTCTCTCTCTCTCTCTGTGTGTGTATGAGTGTTTTGCATGCAGGTATGTCTGGGCTCCAGATCCCCTAGAACTGGAGTTATGGATAGTTGTGANNNNNNNNNNTATAATGGCAGTTAGTACAGACTTGGCCCTGGAAAAGGAAAATGGCTACTAATTAAGCCAACCTTACACTCTAAAGACTTAGAACTGAGGGGGACGAAGAGCTCACTCAGCAGATGACCTGGGTTCAATTCCCAGCACCTGACT
>423815 NS=67 contig=overlapped:86
ATATGTATACATGTGGGCAAGTGTACTCACATGCCACAAACACACACACATACAAATATATACACACAATGAAGACACACCAAAAAAAGATAAACACGTTTAGTGTGAGTAGACAAAACCAACAGACTTTGTCAGAGATATTCTATAAAAACTAAACAAAATGATACTATTATTTGTGTGTCACTTTTTCATCAGACT
>423816 NS=44 contig=overlapped:5
AAGTGGTTTGGTGTAGCATAGTGTAGCAGTGGCCATAGGGTAAGCCGAGACCAGGGAGCTGAGGATACCAGGAGGAACTGAGCACAAAGGGCTGCTATTCCAAGTGTCCCCAGGAACCCAGGACTCAATGGGCCAGTCATCCTGCATGTAGTATGCTCTGGACATCTACCATTGACGTTGTCTGCATAGGGGTCTATCTCTGCGCATCTGGGGCCATCTGCTTCATAGCCCTTCTTGATGTTGCAGGAGAGTTGTGTGGCATTCTGGGAACACACGACT
>423817 NS=43 contig=overlapped:102
CAGTGTCATAGAGTACTAGAGCTGAGGAGGAGAGAAGCTGTCAGTAAAAGGAAAAGAGTCAGTGTGATTTGCCAAGGGATATACGGTAAGTAGCCCCAGGATGGAGTCAGACCTTTATATTCTTTGTAAAAATGTTTATTCTTGTTTTTAGTTATCTTTGTGTGGGTTTGTACACATGGGACT
>423818 NS=9 contig=overlapped:38
TTGTGAGCTTTGTCATAGACCTGAAAAAATCCAAGTGTGTAAGATGGAAAAAGTAGAAATGAGTCCAGCCCTTTAAGGATTTCCCCAGCTGGGTCTGTGCCCTCAGCAGGGGAGTTGGAAAAAAACCTCCTATGATACTCTACTTTCCTACCCATCTGTTTGTGTTTTCACGTGTGTTGAAACCTTTGCGAGGGAGGAGGGAGGCAGGACCACAGTTTTACATCTTTCCCAGAAAACCACTAGACT
>423819 NS=22 contig=separate
TCATGGGCCATGTTCCAACATACTAGAAGTTTTCCCATAGGCTCTGAGTATTAAACTCAGGTTTTTAAATTCTTTCCTAACTGAGCCCTTTCCCCAGATCCCCAGCTCATGATTTAGCTATCAGTGGCAGTGGTGCCTGGNNNNNNNNNNTGTTTAAACAATGTAAACCAGAGGAGGTAAAAACCAGTCTTTGGGGGTGATTGTGGAAGAAAATGCCAATCAGATGAAAACATTGCACTTCTTCCTGTGATGATTAGACGTGTGTTACCCACCTTGCTTGCTTTCCACATGACT
>423820 NS=76 contig=overlapped:93
GAATGGCTAAGATAAAAAACTCATGACAACACATGCTGGAGAGGTTGTGGAGAAAGGGGAACCCTCCTCCACTGCTGGTGGGAATGTAAACTGTACAACCACTCTGGAAATCGATCTGGCGCTTTCTCAGACAATTAGGAATAGCGCTTCCTCAAGATCCAGCCATACCAGTCCTGGGCATACATCCGACT
>423821 NS=42 contig=separate
ATATGCATATCGGCCTCATTAACACGGTGTCATTTTTGCCATCTGGAAGTCTGAAAGGTCATAAGGTATTTACATTTAACCACTTATTCCATTATTAATACAGACATGACTTTACGAGGCAATGCTGAATCAGCCAATGGNNNNNNNNNNTAGAATTTGTCTTTCCTGGCTTTATTAATAAGCACTTTCCTTGGGCCACTTGACTACAAAATGTATCACCTCTTGAAAAAGGGTAAGGGAACTAGAATATAACCAAGCCAGTGTGTTTGGCATGCTCCAGAACTTCATTTGACT
>423822 NS=91 contig=overlapped:78
CCATGGGGCTGTTGGGTGCGCTGCTCCCCGGCACTGGTGGCATGGCACGGTCGCCAGGCTGGTTGGGACATGGTGAGCTCAGGACTTGGCTGGCATGTTTATTGGCTAAAGTGGTAGAAAGGTACTGCTTTACCTGGTGCCTCTGGGCTTGCTGTATGTGGTACTTGGTGGGGTTTTCCAGGTGGGTCTGCACCTGAGCATGGGACT
>423823 NS=33 contig=overlapped:118
CTGTGGCTCTCTCATGCTCCCATTATTTATACCTCCCATCCTAGAACTTCACATAACTTGAATCCCACAGGTCCACTCCATGCCCGATTTCTTTGAGGCAAATTTTTTTGCTTCCTGTCACATACTGCAGAGCCCCTTGTGTGTGTCTCCGTGTGTGCACACGACT
>423824 NS=30 contig=overlapped:104
ATATGTGTGTACACCACCAAACATCTGTATTAACAGTGCTTCCCACACCTGAGAACCAGCAGCTCTTTAGTTCTCTGAACACCAGCTGGAAACGATGAGCTCAGTTCTGGTCTGGTACTGCCTGTCTGGGATGGCATCAGATTCCGTAAGTTCAGGGCACAGACTGCCTGCATTCGACT
>423825 NS=55 contig=separate
CTGTGCTACATTGGTACATAATACAGATAATTTAGTCCCTTTTGCTCTTCTATGGGCTTTTATGCATTTTTTTATCATTAGTTTTGCAACCTCTGGCCCTTCATCTTACTTTTGAGTTTCAGTTTCTTCATTTGCAAGATNNNNNNNNNNGGTTATCATGACACAGTCAGTACTCTTCGTGACGAAGAATAACACAGTAATAGGCAGGATGCAAAAATTCTTTTTCTCCTTAAAATTTAGTAAGGTCTTATTTTCACAAAGAACACCTCCAGAGGTCAAGGACCACATTTGACT
>423826 NS=75 contig=overlapped:104
ACATGGCACACTCGTCAGGTTCACCAGGAGGTGGCCCACTCCACCTCCTCTGGGGTGAAAGGTGGCTGTACCTTTTAAGGTTATTTTTCACAAAACGTTTCCACTCCTGCCCTGCCCTAGGTTCTCTCTGGCTCCCAGCATCTCTCACAAAGTGGAATTAGGAAGAGAGCACATTCGACT
>423827 NS=97 contig=overlapped:41
TAGTGTTCATTAGACAGATGAGGAAATCAAGGCAGAAAGAAGTTATGCTACTCCCCAAAGGAAGACTGGACAGCCATCTCTGTTGTGTGAAAGTACTACAGACCCTGGTGTCCACGATTTGTTCGACTCTGAAAGTCCACACAGACCATGTGACTCCGAACTCCATCTGAGAGGGAAAGGCACCAGTTTTCTGCAGTGCTGAGTCAGTTGTACCTGCCCAGGGAAGCCAGCGTACATCAGACT
>423828 NS=80 contig=overlapped:121
CTGTGTTCTGCAATTACAGAGGTCCCGTCCAGGAGAACAGACGTGTTGAGAGGCACAACATACCTTGAGCTTGCAGTGTCCCATTCCACCACAGTTTAGGGATATGCAGAATGCAGTGTGTGAAAGAACGGCAGTGTGGATTAGTACACGAGTGCACGCGACT
>423829 NS=128 contig=separate
ATGTGCTTTGAACAATCTCCTAAGACAAGTACTGTCATTATGTCCCCATGGTGCAACTGAAACCTTGAAGAGACAGACTTAGATGAGATATAAGAAATAAATTACTTCCCTGAGGTTGTTATCCACTAAGCATAGATTTGNNNNNNNNNNATTTGGGTTAGCAATAGGAAGACATTCCCATTGTTCTTAGCTCTGTCTTGTCTTCCCAGCTCTAACAAAGACGTAGCAAAGACATGCACTGCTACTGCCTTTATACTTAGCCACATAAGCCTGAAAACACACACACACACGACT
>423830 NS=66 contig=overlapped:21
GCATGCATGCCCCTCCCCAAGACCACTGATAGGGGAGGTCTTCTTTTCCTTCCTTCTGATCCTAGTCAATTAGGTCTTATCAGGAGTGGCTGCATTGTCTTCTTCTGTGGCCTGGTAATGCTGCTTCCCCCTCAGGGTGAGGTAATTAAAGAGCAGGCCAATCAGTTCATGTCAGAGACAGTCCCTGTTCCTATTACAATGGAACCCAATGGATACTGAACTGCCATGTGCTACATCTGTGCAGGGTCTTATGTCATCTGACT
>423831 NS=42 contig=overlapped:73
ACATGCACACTTCTACACATGTGCACAAATAAAATAAAAATGTGGCATATGTATCTAACAGGGCCCTAGACCTTAGGGCCTGAGGTCTCCAAGACCTTAACACAACTGACTCCATGGTGGAAGTACCATTCAGACTGTAAAACTCAACACATAGATAGCTCCATCTGCCAAAACCAAAACAAAGACCTAATTCATCGAAGTCCATAGGACT
>423832 NS=32 contig=overlapped:51
CCATGTAAACACACAAAAAATTGTTCCTGGGATTCATTTTGACGAGTCCCTTGGCTTTTCATGTCAATTCTGATGCCACTCACTTGGGGAGAATGCCATGGTAACCTGTGAGCTGGTCAATGCAGGCAATGTTCTGAGGAGGCATGAGGAGCAATCCCAACACATTATCTACTAAAGACACAGGATAACAAATCTGTTGAATTTCCAATTTTAAGTCTTTGTATCATGGGACT
>423833 NS=84 contig=overlapped:23
CAGTGCGCTGTTTTGACTTAAAGTTCACTGGGTATAATCTAGGAGGAGTCTATCTAGGCCACAAGCCAGTTCTAATTTCAGTTTCTCCAGGAACCTTCAAATTGGCTCCACAGTGACTGCACTAATTTACACTCACTCACACTACACAGGTCTTCTCTTTTCCACAGTCTCACCAGCACTTGCTATTTACTTTTTTGATGGTAGCCATTCTAACTCCAGTGGTGCAGAACCTCAAAGCAGTTTTTATATTTCCACAAGACT
>423834 NS=96 contig=overlapped:120
CCGTGCTGTGCCGCCCTCATCACCTTTCCAAGGTGTTACAGGCGATGGTGCTGGGAGACAAACGGCACGAACACGGGTGTTCCCGGGCCACCAGGTGGCAGTGCTGAGACGCAGCAAGCATACCAACTGGTGTGTCCACACCACCACATAAAGGACATGGGACT
>423835 NS=96 contig=overlapped:96
TGGTGAGAGTGTGAAAGAGAGAAGTGAAGCAAGCCAGAAAAGCAGAAAGAGTCAGTGCAAAACCGCTCTTTCCTAAAAGCCGCTCTTGAAAGAGAGAACTAGAGTCCCTCAAAAACTGTGCTAACCTCTTCCGAGGGCTATGGCCCCGCACTCGACTAGGCCCCTCTTCAAATTCTCACCATCTGACT
>423836 NS=99 contig=overlapped:91
AAATGTCAAGCTGCAGGAAAATATTAGCTTTGATGCTGAGAATGGATATAGCTTCTAAAGCACAAAGTGCTGTTTGTAATAAATCCCAGTACCTATCCTGTGGGAAGCAGTCTGCATTTTCCTTTCCACTGCTACCTTCCACCCTAGAAAATTACAGATTTCTCAAACAGAAGTCACATCTCTGCATTAGACT
>423837 NS=9 contig=overlapped:125
ATGTGGGGTCTCTCACTGAATCATTGAACGGCTCTCTCCCCATCTTAGCTACTCTGACTAGGCAGCTTGCTCCCCGATTCCTGGGGTTACAGGTAGGCCACGCCCACCTAGCTTTTCCACAAGGCTTCTGGGGATCCAAACTCCACTCTGCACGCGACT
>423838 NS=38 contig=overlapped:74
GCGTGTAAAAGATAGGAGGGACTAGTTTGCAGGGAAGATCTGTTTGGCTAGAGAGACCTCATAGGTTAAAGTATTTCCAGAACAAGCCAGAGGACCTATGTTCAGATTTCCAAACTCACACAAAAGCCAGACATGGTAGCACGCATGTCTGTAATCCCAACTTTGACATGACAAAAACCGTGGGCCAGCTAGTCTGGACAACACAAGACT
>423839 NS=95 contig=overlapped:111
CTATGTATAGCTACTATTGCCCTTCAGTGCCCTAACAGCCAGGAAACTAGGATGTCAGTATGGTTATGATATCTCCTACACATCACAGGGAAAATGCATGCTTGAACTCTGAACAATATGGTTGTCTGAACAAGTCCATCATAATAACATCACCTATCGACATGCATGCGACT
>423840 NS=113 contig=overlapped:97
GGGTGCAGTGTCCCCAGAGGCCTGAAGAGGGCAGCAGATTCCCGGGGAGCTGGGGTTACAGAGCCACCTGCAGTGGGTGGTGGGAAGGAACTCCAGGCCTCTGCGGAGCTAGCGCCCTTGACTGCCGAGCCTTCTCTACCACGGTCCAGTTTCACGGTTAGTTTCGGAGACTGGTCCACACGGGACT
>423841 NS=54 contig=overlapped:114
GCATGTTAATACAGCCCTATTCATAAACTCTGGATATGATACACAGAAGACTATCGTGCAGCCCTGAAATGAAATCTACCATTTGCTGCAGCTTGGAGGTTTTGGATGTTAAGTGGAATATGTCAGGCACTAAAGGCCAACTACAGAAACTCTGCATGCTCTCACTTGACT
>423842 NS=112 contig=overlapped:12
GCGTGACTAGAACACATCAGAAGACAGCTGAAGGATACAAAGAGTTCTCACTATATTCTCTTATTCATCATCTAAGAATTTTTCACCATTGGCCCTTTATCGAGTGGCTAAGCTGTATGTCCCACAACAAGGAGGACCCTCTAGGAAAATGGAAGAGTGAATTGTATTGAAAAACAGTGAAATTAAAGCAGTTACACATGGCACGTGGGGAGCTGCATCTGTGCATGTTCACACTAGCACAATAAATACTTAGTCCATTCAGCCATGAGACT
>423843 NS=52 contig=overlapped:116
AAATGAAAAGTCTGCTCCAAGATGTAACACTACACCGTTGGCAGTCCAGCTCTGCTTTTGTTACCCCCGTTCACGTACGACCCTCCTGGGAGGATTTCTATTGTGAAGCCTACGAGAAAACTGCCCCAAAATTCTGGTGAGCAGAGAAAGCAAACACTTCACTCGACT
>423844 NS=48 contig=overlapped:72
ACATGCTTCAGCCTCCTGCCCAGGGAGCCACTCCGAAAATGAAATCCTCCTACATGGTGTGAGGTGCCTTGGGGTGTGGGCTCGGTAGGTGTGCACAGACACCCCACTTCTACCGGCCTTATGTTCTGTTTGCTGGCCATGGACCCTGGGTGTGCGGAGGCTGTGAGGAGACAGGCAGGTCCCCCTTCTTTCCTCTCAGCCAGCACGTGACT
>423845 NS=41 contig=overlapped:88
ACATGGCTACTCAAAATTGTAATCTCAGTTCCACGGGGCCTGACACCCTCATACAGACATACACAGGCCAAACACCAACGCACACAAAACAAAGATAATTTTGTTTCAATCTTTTAAAAAGTTAGGCTGGTGAGATGGACCAGTGGTTAGGAGCACTGGCCGTTCTTCTGGAGGTTGCCGGCTCGCTCACAACTGTGTGTAACTCAGTCCCGGGAGGCTTAAGGTCCTCTTCTGGCCTCCTCTGGCACCAGACACGCG
>423846 NS=40 contig=overlapped:105
ATATGCATACATACTTTGGGGTATGTGTGCATGTGTGTAGCAATGACAATTAAAAAGTAGGAGACCATGGAATTGAGAAAGAGTGGGGTAAGGGCATGGAGGAGTTGGCAGAGAAGACAAATAGAAGTAGAAATGAGGTTAAAAAGAAAGATACTATAGATTTCTCAAACCATTTGACT
>423847 NS=42 contig=overlapped:60
CAATGAAATTTACAGCATATGTTACAGTCTGGACTGCAGGAGGTAGGGTGTGAGGCTGAGGCCCCCTAGCCTTGGCAACTTAATTCTCTGGCCTCAGATGCTTGTATTTTAAAACATTTGACATGAATACTAACATATGAGCAAGTATAAAATACAGACTTTCTGATATTGTGATATGAATATCAGAAGCAGTATTCCAAGGCTTGATAATTAGCCATACGACT
>423848 NS=73 contig=overlapped:28
ATGTGCGTGTTGCTTTATTTTTTTCTAAATTACACATGACATTTCTCCTCAACTCTCTGGAACAACATTTCCCTCTAGGGTTGCTGAGGACGTAGCTCTTTCCAACTGCCTGACCCACACCTGTCTTTCCCTTCTTCTTTCTATATAGCCCCCTTCCTCTTTCTGTCTTGCCCAGACTGCTCTTATGTAAAACTTCATAGTTTTATGTTCCCTACACAAGAATTATACCACACATTGTTGGGATGCACACACACACGACT
>423849 NS=12 contig=overlapped:106
GGATGGCTGCCTCGTCAAGTCCAAAAGATGCTGCTTTGTGGCATTCTTCCCCATCTCTTACCATCTTCCTAGTCCTTCAATTTTCTCTGAACTTTGGGAGTAAGATCACACTCCCGCTTTGGTATATACATATATACCACAAACATATACACACACACCATATATGTAGCATATGACT
>423850 NS=13 contig=overlapped:99
GCATGGTCTGTCCGTTAGCAAGATGCATGACGAGAGGGAGGGAGCCAGTAGGAGACCTGCAGAGACATGAAGATAACATTACAGTCGCAACCTTTGGCTATTGGTCTTCCTCCTAAAACTAGATAATTTTTTAAGATTTATTTATTTTACGTATATGAGTGCTCTATCTGCATGTACACCTGACT
>423851 NS=58 contig=overlapped:130
CGATGACAAGAAGTATACATAACACCATCCAGTGCAGACCAGCCCTCACAGTAATCCCTGGAGGAGGCACCACTGTACCCACTGCACTGATAAGGAAATAAAGGCACAGAGAAGTTAAGCACCCATCCCAAGCAACATAGCTATCCATTGGACT
>423852 NS=56 contig=overlapped:106
ATGTGTATAGTCACAAATTAAGTGTATCTTTCACCCCCTGATCAAAGCAGTAAATGAAGAACATTACAGAAAATAACAACCAGTCAATACGCAAAGAAAGAGTTTTCCTGGGGTGCCCATCCTCAATTGATCAATCTACAACACAAACCCTATATCTAAGACTCAGGGAACATCAGACT
>423853 NS=41 contig=separate
CAATGATCTATCAGTTGAGGGCAGAGAAAAACATATTTTAATAACAAGAGCCTGGTTTGCTCAAAATTTACGTAGCATAATCTGGCTCAACAACTCAATTGAATGTCACCCAGTTCCTTAAGTGAAACACTGGTTTGCTCNNNNNNNNNNCTATGGCCTATTGGAACTTCATCCCTCATTATTTGTAGACATCATAATAACTGAATACATACCATATTTCTCTTTCTGCATTTTAGTTACTTCAACCAGGATGATATTTCTTTGTTCCACCCATTTGCCTGACAACATCAGACT
>423854 NS=12 contig=overlapped:65
GCATGGCAGCTGCTGTAATCCAAGCCCATTAATGACTGCTATCAATGACAGAAGTACTTAGCTTCATCTTAAAAGGGGAGCTAGCAATATTTATTCAGCATAGACTGAGAACCTTCAACTTAAGCCTGATTTAACAGCTCTTATGACGACCAGAGAAAGGACTCTTGCACATGCGAGTATGCACACACACTTTCTCTTTCTCTGTGTGGGCATGTGAC
>423855 NS=51 contig=separate
CTATGTTTCAACAATATTTTCCTTCCACCGTCGACCTGCTCATTCATTTCTCACACTTGCTTTCTCTTACTTGGTGCTCACTCTCGTAAACTCCCATAATTTTTTCCTCCTGTGACCTTACGAAGTCTGTGCTCATGTTTNNNNNNNNNNTTGTATAAAATAGGAAGTAGAAATTTTGATGATCTTCTAAGTGAGTGATATGGATATATAGAGTTCTTTTAATACAAGTGATGGGAAGGCTGGTCCATTTGGCTGCTTCTCTCTGCTGCTGAAAGCAATTGATTGCATATGACT
>423856 NS=30 contig=overlapped:54
GAATGTGAATCTTTAATGTGAATCTTTGCTAAGTGTTGTTTTGAGATTAACCATGGCTGAATCAGGCTCTGACCTGATGCAACTCATTTCAGATTGTGTAAAACTATGTTGCTTTCAGACTGTGCTTTTCCCTGGGAACCATACTTCATGGGTAGTTCCTGACTCCATTTTGAGTCAGGAACTATTCAGACTTGTGAGTGATTCCATCTATTTTCACCACCCACATGACT
>423857 NS=42 contig=separate
CCGTGTGAAAGAAATGGCGAGCACCAACACACAGACACACAAACACATCATCCGTCTCAGCCAAACACAGACTGTACTGGGGAAATGTAATATTTAAAAATCATTTTTAAAAGAATTGTTTCCTTTAAAAAAAAAGAGTGTCTTTCCTAAAGCTTAAAATGTTATGTGTAGGCTGAGTCCTTTCAGTCCTGGGCAACTGACATATTAAAATGCCCACCCTCTTTTGTGGTTACGAACACACTATTTCCCAAGCTCTGCCGCTACTCCGCCTTGCGCCTTTGTTTTCATGTGACT
>423858 NS=115 contig=overlapped:73
TGGTGACAAGAGTGCAAGGGCGGAGAATGGGGCTGGGTCTTGCATCTGAGACACCGTCACGCTCACTGCCGGCTGGCCTCGGCCTCCACTTTGACGCTGCTCCTGCGACCCTCCACCAATGCTGGGTGAGGTCCTGGGGCTGGGCATCGGTCCATTAAGCCTTCCTCGAATTCTGTAGGAAAGAGATGTAGGTTGGTTAGAACACTGGACT
>423859 NS=17 contig=overlapped:90
AAATGTACACATGCGTACACAGAAATCCTCAACCAAAGGGGGGGAGCCCCACAAAACCACACGTGCAAACTCCGCCTCCCGAGCTCAGAGTTTCGCAGCCACGTCCCAGCCCAGAACCCTCATCTCACATGTCATCCAAGACCCCCCCACCAACGCCCCGAGGTGTGTGTATGCTCATGTGTGCTCACGCGACT
>423860 NS=76 contig=separate
AAATGAGAAAAAAAATTACAAACTACATACCTAACAAAGGGTTAATATCTTGACTACATAAAGAATTCAACAGTGAACACTGACACAACCCAATTAATCAAAAACTGGGTTAGCTGGCATGAGGGAGATAGAGGCAGGAANNNNNNNNNNAAGAACAAGAGCTCAAAGTCATCCTTAGCTACATAGGAAGTTCAAGGCCAGCCCAGACTAAATGAGATTCTATCGCAAAACAAACAAACAGAAACAGAGACAACAGATGTAAATAGATAGTTCCGAAAAAGAAGGCACACGACT
>423861 NS=39 contig=overlapped:77
CAATGATCAGTCAGAAAACTATCACACCTGCTTGCCCATACACCAATCTCGTAGGGATGTCTTCTCAATTGAGGTTTTCTATTCCCAAATGACTCCAGCTTGTGTCAGGTTAACATAAAACTAGCCAGCACAACTGGTTGACCAGCAGTCCCCAAGGATCATCTTGTCTCCACCTCTCCAGAGCTGGGATTACTGGAGCACCAGACT
>423862 NS=47 contig=overlapped:69
CTGTGGGCAGCCTATTGCTACGGTGGATTCATGGCCCAGCTTTAGTGGGATTTTCGGGACCCACCAGCAGTTAAATAATGACAGAGACTTATTAACATTTATTATTGCTTACGCCTTTAGTTTAGGCTCCCTCCCAGTTGGCTGATTCTGGCACTGCGTCTTGCCACATGGCCAGCTCTGCCTCTTTGCTGATGTTCATGCTTATCCACCTGACT
>423863 NS=113 contig=overlapped:120
AGATGTTAGTTAGCCTTTAGTGGGTGGTCTAGCTGTCCACGGTAACCCAGACAAGCAGTTGCCAATGTGTGTGCTAGTCAAGGCACCGGGCAAAGTTCCTTCTGCCCATCGCAGCTCTAACAGTGCCACCCGCACCACTGCCAAGGGTCAGAGGGCATATGACT
>423864 NS=36 contig=overlapped:65
GAGTGCGTCCTCACACACAGGAACAAGGGTGCACACGCACATACGCACATATATACAGATATGTGAGCTGGAGACACGGCTCAGCAATTAAGAGCATTTGCTGCCCTAGCAGAGGACACCGGTTCTGTTTCCCGCACCCATGCATGGTGGCTCCCAACTAAAGATAAGTCCAGTGCCAGGTGACCCAGCTCCCCCCTCTAGCTTAGCAGGCACCTGACT
>423865 NS=36 contig=overlapped:106
CTGTGGTTGCAGGAGCAGGAGGCTGCCTTCTCACAACTCGGAGAATTAGGAAGCAGAGCGAAGGGACCGCTGACGCTCAGCTTGCTTTTTCTAGGGTGAAGCAGGACCCCAGACCACCCACTTTCAAGTAGGCCTTCCCTCCTCTCTTAATCCTCTCTGGTAACACTCTCACAAGACT
>423866 NS=101 contig=overlapped:96
ACGTGGAGACCTTCCCTGTCACCAAGGAAACAGTTAATGGCCACCGGCAGACATGCATAGCACACTGTTGAGGTACGTGTGCCTCCTACAGAGGCCTGCACAGAAGGCCTTACTGCTCTGATCGCTGGAAAGCATGTTGATCTACATATGGACTAGATTCTGAGCCCAGGAGAAACCATCACATGACT
>423867 NS=50 contig=overlapped:115
ACGTGTGAAGGTGCCTTGAAAACCAGAGAGGATGTTGAATTCCCACACAGCTAAAGTTTCAGGTGGCTGCAAACTGTCCACTGTTGAACCAAACTCCAGCCCTCTGCAAAAGCAGCAAGCACTCTTAATCACTGAGCCATCTATTCCAGTTTATAATATCCATGTGACT
>423868 NS=70 contig=overlapped:75
GCATGTTAAGAGCTCAGATGGTGCCATGGGGACAGAGCCGACAACGCATACAGCAGGTCATACAACAGATTTAAATCAAGCAAGAGAGAATGGGCTTAACAGATAATTTGAACATGTGTTACTGTGATATTAAAGTTAGTGGCAAACAGGTTTGATGTCAGGGAGATATTTTTAGGCAAATGGGCCTCTCAAGCCCCCATCATAGGACT
>423869 NS=64 contig=separate
GCATGAGTCAGAGAGAGTTACCTGGGCATAGCATGGGCTTTTGAAACCTCAAAGACCACCCCCCAGTGACACACATCCTCCAGTAAAGCCACACCTCCTGATCCTTACTAAACAGTTTAGGAAGGAGACCAAGCATTCAANNNNNNNNNNAATATATGAGCTTATGGGGGCCAATCTTTTCAAACCTCCACAAATGATGACACAGTTTGTGCAGTTCTCTATTTTCCATTTGGGTTAGTGCAATTGATGCTGCTGTGAATATTCTAGAACTTGTGTTTTGGTGAGCATGTGACT
>423870 NS=112 contig=overlapped:36
GTGTGGCAGACATCATGTTTGCAGGCTCTGCGAGAGCATGACAAAATCCCAGTTCTTGACTGGCCAAGTGACTCTGAGTGAGTCACTTAACCACAAAGGACTTCATTGTCTAAAGTGCAAAATGGAGACCAAAGTTACCATAGGTGGAGTCGGTATGCCCCACATCCACAAGGCCCTGGGCACAGGGTGACTTTTTACTCCACACACTTTGCCATCACTTTCTTTCCCTTTGCTCTGCTCACCTGACT
>423871 NS=6 contig=overlapped:25
CCATGAGCAATTGTGTCTGTTCAGACTCTTACTGGGGCTGGGGGCTTCCTACGTCTTAGTGTCTCAAGGAAACTTCAACTGTGCAAGATTCCAAAAGGCACAGGGATTTTAACTGGTTCTCTCTTGAAATAGCTCTCAGACAATGAAAACAACAAATCCAACTTCAGAAAGGTGGTCTACAGTATCTTTTTTTTTTTTTCCTCCACAAGACT
>423872 NS=61 contig=overlapped:97
ATGTGTTAAGGCTACAGACAGGCCAAGCTGCCATGCCACCTGGCTTTTATTTGGGGTCTGGGCATCTAAACTCAGGCCCTCCAGCTTGCATGTCAAGCACTTTAATCCACCAATCCATCTCTCCAGATTGACAGGACATTTTTATATAAGATCCATCTCCTGGGGTCATTCATTTCCACACACGACT
>423873 NS=82 contig=overlapped:118
CTGTGTGAGGCCTCGTGTCCAAGAGATCACACAGCCTCTCCAAATGGTCCCACCAACTCAGCATCAGCTCTTCCAGTGCACGAACCTGCAAGGGACATTTCACATTTAAACTGAGACATTGCACTTAAATTTTCATTTTTATCCTTGGTATCATTTTCATAGGACT
>423874 NS=121 contig=overlapped:20
GAATGAGTGGGGCCCGGGTTGTTTCCAAGCAACACACCGCTGTTAAAATGAACTGTGGGTTTTACCATTTCATCTTTAGGAAGCGAATCATTTGAGCAAGGTTTCTCCTGGCTGTCTTGAACCTTCAGACCTAGAAAGAAACCAAAAACTGACCTTGAGACTTCATTACAATCCAGAGCACCAAGTCTTTGTCTCTGGCAGTGACTTGTTTATGATGGAGTGGCTAACAGTATTGGGAGGCTTGAAAGCTGGTATCACACGACT
>423875 NS=74 contig=overlapped:55
TAATGTCTGGAGATAAATGACAGAGAGGACCTGTGAGGTCAGTTGAGCCCGTCCCTCCGTCAGCGAAGGACAGAGGCGCAGAGATTAGAAGAGACTCCTTCAGGGTCATAGGACAGGGCCCCGCTGGTCTCTCCAGATTCGGAACCAGTATGTTTGCACTGCAGAAGCCTTCAGGCTTTAGGAGGAATCTGGGCGGAATGGAACGGTAAAACAGTGCTGTCACACGACT
>423876 NS=67 contig=overlapped:110
GGATGAGAGACAGAAGCCTGGGCTGGGGGCTGAAGGAAATGGGACAGAGGGCACTTTGCAGGATAATGGAAATGTTTGCGTTTAGTTTGGAGCAATCAAAACTCTGCACCACTACACAGAAAAACAACAAACCCAACCCAAACAAACAAAAAAACCAAACAAACACATAAGACT
>423877 NS=51 contig=overlapped:51
CCATGGACAATGAAGACAACTTGGCTCATCCTCTGGAGTTGACCCCTATGAACGGAGGCAGAGAGCCGTGCTTGCTTAGTGATGAAAATCGGTGACAGGCCCACGGTGGAAGGGGACAGTATTTGGAAGCTGAGAGTTGAGAGGACGGGCTCCTGGATGGATCATCCTAGCAGCCACTGAGGCAACTGGAACTATCACCAGGCTCGGGTGGAAAGTGGCACCTACATAGGACT
>423878 NS=134 contig=overlapped:95
CCATGACTTTGGAGAAATGCCGTGACCATGAACTTGCTAGTCTGAAGTTGGAGTACATATTCTGCGTTAGGCAAATGTTTTCCAGAGTGATTCTACTAGGTCACAATCATACATAGTGCACGACATTTCAATTATTCAACATTCAACATACTTAGTGATGATCTACGTGTTAATCAATTTCATGTGACT
>423879 NS=51 contig=overlapped:101
CCATGTCTACACACACACACACACACACACAATTTTGTTGTGTTTTTTGTTTTGTTTTGAGACAGGGTCTCTCTATGTAGCTTGGCTGTTCTGGAACTCACTGTGAAGACAAGGCTAGCCTTGAACTCACAGAGATCACCTACCTCTCCATGTTGAGTGCTGGGACTAAAGGCATACATTGGACT
>423880 NS=130 contig=overlapped:54
ATGTGAGCCCAGCATGTAGCACAGGCTGGGACAGAATGTGCTAATAAATTCAGGCTGAGGGCACGCACCGAAGCCTCTGGATGTTGGAGGACACGCCGGAGAGCCGGTAGATTCCATCCACGACACCGTGGGCCTCGATGAACTCAGAGCAGCAGCGCAGCACCTGGGGCACTGGGAGGAGGGAGCAGGGTCAGGGCCAGAGCTGCGCCTGCCTGAGGCAGCATGGGACT
>423881 NS=106 contig=separate
AGGTGGTCTTTGCAAGACAGAAGTTGTCCTGAGCCCCCATCCTTGGCTGTGCTGACTGACTCTAAACAATCCTAAATGTGCCTCTGCCAAAGAAGTTTCTGGGTGGTCAGGTCCTCTTACAAAGGTTAAATCTAATATCCNNNNNNNNNNAGGCAGATCTTCACCCCAACCCCTATAATGCTGGGCAGACTCAGTGCACTGGCCCTATCTTATGAACACTCCGTTGGCTCGGGTACCTGAGCTATCTTAAGTTGCTAGTGAAGAGAGGCTCCACTTTCATAGACACATGTGACT
>423882 NS=41 contig=separate
CAGTGTTTCAAGTGATTCCTTTGTTTGGGCCTTTGAGCAATTAGGTTCTTGTGGTGTGCAGGGTGCCTTTTCTTTCTAAGGAGTGGAGAAGCAATTGTGAAAGAAGTTATCCATTATCTGGCAGGTCAGATTTAGAAATANNNNNNNNNNACCATGTGCAGCAGAAGTCTTAGGTGTGCGAGCGGCTCCGACTTCCCGATTGCTAATTCCCTCAGTTTATAAAGCTGTTGCATCTGTTATAAAATAATAGTGTTTTGTCATTATAATCTTCAACAGTGAAGATTCCATGAGACT
>423883 NS=120 contig=separate
GAATGCATACTCAGTCTGAGCCAGTGTGCCTCTGATGGTCCGATAGTTACTTCATAGACTACTAAAGGTCCTGAGGCCTAGCCCTCTTGCCCTTTGTTTTTGTCTCAGCCATCTGGCCCATGCTAACCACAGAAAGAAGTGAGCCCTTCTGAATTAATTGTGATGTCACCTTTGGAGTCCTTGTTTTTCTGTTCTGCGGACAGAATTTGAGAAAAGTGATGCTAGCAGCTGGGAAGGAGGCTGAGATGTTACTGCCCTTCGTGTGACCCAGGGCTGCAGTAAGGTCACAGGACT
>423884 NS=14 contig=overlapped:93
ACATGTACAAAACACACACAGTGCACACATACACAACACAAGTGTACACAACAGACACACATACACATAACACATGCAGTACACACACATACTCTACACATACACGCACATACATACACACAACACACATAGATACAAACACTGCGCACACAACACAGACGCAATTCACATGCACCAACACACACACGACT
>423885 NS=99 contig=overlapped:66
AGGTGTCAGGCCTTCCTGACCCAAGACTTTTATGCCTCCCTAAGCAAATGAGATTTGTCCTTTATGAACAGGTGGCAGAATGTGTTAACGCCTTATTGGACAGTATCTATAGCTGACCAGTGCATGATGCCTGAAGAGTCTAAGTGGCTGACAGAAAGCTAGCCAAATGCAAAATAGGCCAGTGGCTGTGTGTCGGGGCATTTCAAGTTCACTGGACT
>423886 NS=79 contig=overlapped:115
GGATGTCAGAGGGAAGGGCTGGCCCCGAGGACGTGAGAGACGCCTTGTCAGCCCTGCAGTGACTTGGGTACGGGAGAGATGCTCAGCCTCTATCCACTGTGGGAAGTGGGAGAGCTGATCCATACCCTGCCTGAGCAGCACGGGGGAGGTGGGCCTAAGGGCATGAGACT
>423887 NS=69 contig=overlapped:4
TTATGTAAAATGGGGAAGGGTATAATTTTAATGACAAATAAAGAAAAAAATTGTTGGACACAACTTGGGAAATCATCAAAAAGCTATTAGAAGCATCCCTGGAACTTGAAGTCAACCCTTTATACCTCATTACTGTAGAAAGTCATGGTCAGAGTCCAGTAGTTCTTTCCCACTTCCCTGTCTCAGGCAACCGAAGATAGCTGTCTGAAAAGAACGTGTTCACCTTGACACCATGTTAAAAACTCAAGCAAGAAGTAATGTTTTTGAAGAGCACTGGACT
>423888 NS=67 contig=overlapped:78
CTATGGTCGTCTGGGGAACAGCGGGTGAGGAAGTATAGGAAGAGTTTGTGGGTGTTGGCCCCGATCGTTGTCAGTGTTGCGGCTTTCCCTCCTTCTTTCCCTCCTTCCTTCCTCCTTTCCCCACCCCTTTTATTTGGACAGCACCTCACTGTGTAGTGAAGCAGGCTCAGCGGCCTCAGAGTGCCCCGTGCTGGCATCACAGGACT
>423889 NS=26 contig=separate
GTATGGGTTATATATACCTGATTTCTTTTTTTTTTAATATTTTGCTTCTGAGTAGAACACTAGAAAGGACTAACCTATGGCCCCAGTCAAAATGATGTCTTAACTCTTCAACTCTTTCTCTCTCAGACACACAAACATACNNNNNNNNNNTAAAAAGGAAAAATGTCTCATTACTCACTTGTTCACCAAATCACAATGGACAATTTCTTACTAATTAGTGTGGAGTTCAAGGAACTTAAATATGAGTTAAACCTACTTTTATTGTGTTATCTAAAATAAGTATTTCACATGACT
>423890 NS=99 contig=overlapped:109
CTATGGGGCTTCAGTGGGCTCTCTTTAAGGGATTGGAAATAAGTTGAAGCTTGGGTTTAGGAGTGGTCCCTGCCCAGCACTTGCCAGGGGATCCTGACTTATCTCTTTGGGGCAGGTATGCCATTTGCAGGCTCCCTGTTTTTATCTTACCACACAGGTTGAGGACCATGGGACT
>423891 NS=27 contig=separate
ATATGGTGGCTGATGAATTTTTTTTCTGACAATGAGTCCTTTGAAGGAAATAATAAAAAACAAAGAAAATTCTAGAAAAATTCTTTGGGAGTATGCAAAAATATATTAAGGACCAGAACAGTATGTCTAGATTAGAAGGANNNNNNNNNNAGTGGTTAGGAGTCAAATCATTGGGAGTTTTGTAGACTGAGAGGTCACTTGAACATTCTGAGTGGGGAAATACATGACTCTTCAGTCTACAGTGAAGACGGGCCACATTCTGGCACAGGGCGTGGCTTATGGCCCCATGCGACT
>423892 NS=82 contig=overlapped:105
AGGTGCAGATGGCATGTGTGGTTGGGGTGTCATGGACAGGCGTCTGTTCATCCCACTAGGGAACCTGGGACAGGTTGGAGGAATTGCTCCACCCTAGTCCAGCTTCGTGAACCAGGGCATGACTGGGGTCACTTACAGGAGGGGCATGGATGGCCTAATGGCAGCTATATCACAAGACT
>423893 NS=14 contig=overlapped:52
GTGTGGGAACAGTTGGACCTCTATATACATGTGAGAGGCAGGTGGGTGTGAGGGATGAGCTGTCCTGTAATTCCAGTCCGTGCTTGGGAAGTAGACGCAGATGGAGTAGGAAAGCTGGTTAGCTGAATTGGTGTGCTCTAGGCTCAAGTAAGAGATCCTGTCTCAAGATCTATGTTGGAGAGTCATTGAAGAAGAAACCTGAGTACTTATTGAAACGTACTCTCACATGACT
>423894 NS=93 contig=overlapped:89
GTGTGTTTATATGGAGGGCAAATGTCGACTAAACATTTCCTCAACTGCTATCTGCCTTGTATTTTCAGGCAGGGCTTCTCACTGAACCCAGAGATCACAGGTTGGCTAGGCTAGCTGGTCAGTAAGCTGTTGGGATCCTTGTGTCTCTGCCTCATCCTATTAACCAGTGTTGGAACGGCAGGCTGACACGAGACT
>423895 NS=80 contig=overlapped:78
ATGTGTAATCCCAGCACTTCTCAGTGAGACCTGCTTCAAGTCCATGGAAGGAAATAGTGCTTCTGAAAGGTGTCCATGCACCGTAGCATACATGAACACCAACAAACATAGTAAATGACCACATTTTTAAACTTAATATATTGATTGATCCACCAGCCATGAGGACATGTTGGCAATGACTGATTGTCAGTTTATTTCATGGGACT
>423896 NS=96 contig=overlapped:33
GTGTGGATGTTGAGGGATTTGTGTGTGCCTGTTTATGTGAGGGTGGGTACAGAGTTTTCTTCAGTGGTTCTCCACAGTTATCTTTGTCATTTTCTTCCTTCTCTCCCCACTCCTCCTCCTCTTCTAAACATGACTTTTCACTGAATCTGGCCTTCTCTGGTTCAGCTAGCCTGGCTGATGAGCCCTCCGAACCTGCTTGTCTCTACTCAGTTCTCTACCCAGCACTGAGATTATATGAGCCACACCTGACT
>423897 NS=109 contig=overlapped:93
CTGTGCAAAACCCAGCACAACCCAGTTGCTGGGATTTAAAGGTGGCAAAAAGAATGCAGACAGCTCATTCCTCATGAGGTTTTCCCTGTTTGGAACCCAACTGAACACTCCTCCCTCAGATGGACGATTGACATGGTTCAAGGAATCCCAGGACTTTCCCACAGGACCTGAAATCACTAGGACATTTGACT
>423898 NS=48 contig=overlapped:87
ACATGTGCTCATGTATGCGTGTGGGCAAGTGAGGTATGTGTGCAATGCCTGTGTGCACACATGAGGTGACTAGAGCCCAGCTTCCCCCTTCCCCATTGGTGAAATTTACATTGAACCACAAATTAATTTCATAATTTTTTTTCTCTCTAATTATGCCAACATCTGTTGCAAGGCAAGCTGTGTGTGTGCATTTGACT
>423899 NS=44 contig=overlapped:120
AGATGCTAGGGACCCGAACTCAGGTCTTCCTGCCTGCGCAGCAAGCTCCTCACTGACCGTGCTGTCTCCCAAGACCACCTAATGCAGGATTTTTTAAAAAATCAAAATTAATGCCAAAAACACTAACACAAATGTCAAAAATTTAGAATCAGGTACACACGACT
>423900 NS=28 contig=overlapped:62
GAATGAGGGCGTATAGGCATACATGGGACAGGCTTACATTTGGGCTCCTATCGGACATACCCATAGTACTTTGACATCATAGAGTGATGGCATCACGCCCCTCCAGAGTTTCTTACTTAGTACATCAGGGATCTTAAGAAGTGACAGTTCTAACAAGCTTGCAGGTAAGGCTTCTGCTGTTGGTTCAAGGACAGCTGCTTGAAGTGACACTCCACCTGACT
>423901 NS=25 contig=overlapped:134
GTGTGTCAATCTCCTTTTCAAGAGCTGGAAAATAAGCAGACTTAACATGCCATCAGAAGACAGTAGAGACAATTATAGTTACTTCCATTCAGACCCAGGTCAGAGAGCTGAAATACAGCCTTCTAAGACAAATGGAGTTTTCATACGACT
>423902 NS=30 contig=overlapped:118
CTGTGCTTGGGCATGGCATAGTTTCCCAGTGGAGTGAGTTCATCCTTCAACACAACACAAGCACATGCTTCCTGAGGGCCGTTTTCTCCTGGCTTGGACAAGCTGCACAGGCCAGGCTTGCTGCATGCCTCCTGCTGCCCTGACAGCCCTGAGCAGCCACCTGGGTGTGCCCTCCCAGTGCCTCATCTCTTCCTTGGGAAGAGCCTCCTTTGGTGCACACACAGCATTCTCTGCCTCCCACAGTCCAAACACCCTTCACCCACCAGA
>423903 NS=95 contig=separate
CTATGATCTCGGTCCTCGGGAGGCTGAAGCATGGAAATCGCCACAAGTTTGAAGCTGGGTTCCAGGCTAAGCAGGGCCACATAGTGAGACTCTGTCTTACATACACAAAAGTATGTTCTGGAGAGCAGAAGGCGGTAGGGGAGGNNNGGGCCGCGGGGGGAGGAGAAGAATACAAGTTCTAACATAAACCTGACGAATGAAGAAAGGACATCACAACAGCTGCTACAGGCGTTTAAAAGATAGCAAGAAAATATCATAAGCATCTGACT
>423904 NS=75 contig=overlapped:89
GTATGTCATCAAGAAGTGAGAATTCGCTGGAAAAGAACAAAGCCTTGGGTTTCCTGTGGTGGCCTCCTGAATCAGGTCTGGAGTGGTGAGAGTCTGCGGGAATGAACGGAAACTGTAAATTACACTAGATTTCCTTTAGAGACATTGACTACTCAACAACAGTTATTCATTTTTACCAAACTGTTTCATAGGACT
>423905 NS=16 contig=overlapped:127
TGATGAAAAGAAATAGATTGAGCAGCTGCTCCTGGCAGCAGGAGCCTTCCCTAACTTCACTTTTGCTTGGTCTGGAAGCTTGTACTTTTTTTTTTAAACGTGTGTATGAGAATATCAGATCTTGGAGCTACAGACAGTTGTGAGGTGCCATGTGACT
>423906 NS=54 contig=overlapped:76
CAGTGTAGACAGGGAAAATTCACATGGCCCCACCCCTAGATAAAGAGCTACGGGTTATAAGTTCCTGCTCAGAGGGAGGATCAGTTTCCTCCAGGGACAAGCTGCCACCAGACAGGATTTTCAACCCAAAGTGGTCAGCCCTACACACATATTATAAGCAAGGCTAAATGGACTCAGTAGGTTATCTATAGATGTGTGCATTCATGTGACT
>423907 NS=79 contig=overlapped:73
CTGTGCCTCAAGGAAGCTGGTTTGAAGCCAGAGACAGGCAGCTCCCTGCCCAGGGTCCAGGGTGAGCCATGGCCACTGTGTCTCTATCAGCTGTAAATGGCCTGGCAAAAGACACATGACCAGAGAAAGACTGGCTTGGAAGACCCTCCTCTTGCCCTTTCATGTTCTTCTGCCCACGCATTTCCCAGGAGGCTGAAGCCCACATCAGACT
>423908 NS=35 contig=overlapped:130
TAATGAAATGTCTTGGTACCTCAGCTCTCAACCGATGACTTTTTGTCATACCTCCGACTGTATGTGGGGTTCTTCTCCCACCACCAACTGCACATAGGATAATTAAGTACCATGTTCCCCTTCTCATGATAGGACCGTGCCGCTGCATGTGACT
>423909 NS=102 contig=overlapped:77
GGATGCCTTGAGAGATCTGAAGGCTGCATGTGTAATTGCAAATAAATCATTGAGGGTGACAGTTTTACAGCCAGCAGTCCTGACGTTTCCTGTGTGACTTTGGCCAAGATGCTCATTTACTCTTTTTAAGCATCATTAAGGGATTGTGCCTGGTAAGAGCACACTGGAAATTACTAGAATGAGATGAGTTTTGAGAGACACTGGACT
>423910 NS=13 contig=overlapped:91
AGGTGTGTCTCTGCAAATGGTGTGTAAAAATTGTTCTGCATCATTTCTGATTGATCGATAAAGAGCTGAATAGCTTATAGCATGAAGGAGAGTTAAGGCAAGACTTGCAATCTTGGTGGTGTGTGTGTGTGTCCCAAGTAGAAAGAGAGAGGAGAAGAAGGTCACAGGGCCATAAGGAAGAGGCCATGAGACT
>423911 NS=25 contig=overlapped:59
GCATGGGTATCACCCTCCCATGGTTTGTAGTTTGAACTGAAACAAAAGGGGAAGGAGAAAGTAAGAGCTGGAGAGATGGCTCAGTGGTTATGTGCACTGGTTGCTCTTCCAGAAGACCAATGTTCAATTCCCAACACCTCCACAGCAGCTCCCATCCATCTGTAAGTCCAGTTCCAGGAGATTGGACACTGTCTTCCAACCTTCGGGGACACCAGGCACACGACT
>423912 NS=110 contig=overlapped:88
TGGTGCTCAACCATTTATTATCGTATCAGAAGCATGTCAGTAATTCCTTTCTAAATGTCTGCTTCTTTTAGCGCTGAGACCCACATCAAGGGCTTCACACTGAACGATGCTGCCAACAGCCTCCTCATCATAACGCAAGTTAGGCGGGATTATTTGAAAGGTATGTCACAATGCTTGACCTTTACGTCACATGACT
>423913 NS=82 contig=separate
GTATGTGAAGCAAGAGGAAAACTTGTCCATTGCTTGTGAGAGTGCATACTTGTACAGCCCCTATGAAAATCAATATGGCTATTTCTCCAAAAATTGGGAATTCATCTACCTCTAGACCCAGCTGTACCACTCTTGGACATATACCTGNNNAAGGATACTCCATCCTACCTCAATGACACTTGCTCAGCTCCGTTCATTGTGGCTTTATACGTAATAGTTAGAAAGTTGAAACAACAGACACCCTTCAGCTGAAAAATGGATAAAGAAAATGTGATACACAGTTTACACAAGACT
>423914 NS=77 contig=overlapped:123
CCATGTGTGTTAACAATTAATTGTGTTTTCTTCAGGCCCCTGCAGCTTCTTATAAGGAAAAGGTGATAATTCTTCATTCAAAATCACTCTTTAGAGGCAAAGCTGTAAGGACTTCTTTCACAATTTCTAATTTTCTTGGGCTCCTACAGGATCATAGGACT
>423915 NS=66 contig=overlapped:69
CCGTGGGTAGCAGCCGGCGCAGAGCACATTCTGTGAGCAGGATGTGCTGGGCTGGCTGTCACATCTGTTCCTGTTCCAGCGCTGTGCAGACAACAATGGCGGGGCTAACTCAGCATTTCACGGGGGCTGGCTCACGGTTTCCTGACCGTCGTGGTGGGGAGCAGGCAGCAGGCGCAGGAACAGTTGCTCGGAGCTCACACCTGATCCACAAGACT
>423916 NS=72 contig=overlapped:17
CTATGCCACATATTAATTTTTTTTTTCTTCTGAAATCTCTTGAGCCACCACAGTTCAAATTACCCTCAATACCACTGTCTTCCATGCTTCTAGTAGGATGGCCCATTAAGCCACACTTAAAGCATTCTACTGTTTTCCTAACCTAAAGTCCCAAAGTGCACATTTCTCCAAACAAAACCACAGTCTAGCCTATCACAGCAATACCCCACTCCTGGTACCAACTGTGTCTGATAGGGTTTCTATTGCTGTAAAGAGACACCATGAGACT
>423917 NS=87 contig=overlapped:118
TCATGTGAAGAAAAGGTCCTGAGGCCAGAGTTTGAGCTCACATTTGATGAATTACTAGAAAATATCTACAACAGGTAAACTAAAATGAACCAAGGAGAGAGGAAGATAAGCATAGAAAGGGCAAAAAGGCTTCGTAGTCCTGTAAGAACTTTACTCTCACAGGACT
>423918 NS=66 contig=overlapped:73
ATGTGCCTCTCACTTCAAGTTCTAGAAAGAAGTGTGTTCAATCCTGCTCTCACCTCATAGCCTTGGAGACCTGGCTCCCTCAGGACCTATCTACACATTTACACATTCACATATTTTCTTTAGTAGAAAACTCACCTGTGCCACTTTGCGGAATCAAGTCTTTAGCAGAGGAGAGGCGCAGGGCATGGAATCTATAAATGAGCATCTGACT
>423919 NS=86 contig=overlapped:57
GGATGGACATGAGCACAATGCTGCACCCCACTGATACTCTGTAAAGATGCTTTCAGTGTGCTGAGGACATACCCAAAGGTGCTCACAGCAATAGTGATGATGTGAAAAGACATGAGTCAGCCCAATCAGCAGCCCAAGGGACAGATGGGCAGTGCAGTCACACAGCTCAGTATTCTGCAGCAATGCAAGCAAATGAAGCACGCATTACTTCCTACAGTCACACGACT
>423920 NS=123 contig=separate
TTATGTCACTCAGAAGAAGGAAGTTATATTTATTATGCACACATGGACAACATTTTTCAACACACTATATTGGCGAATATGCTTAAGGGATGAATGTGTAATTGTCTCACATGTGTAAGATGCACAACCACAGGGATATTNNNNNNNNNNCTGGCAACAACCCCAAGATCAGAAGCGACAGACACACCAGTAGAAAAGCTCCTATGTACCACCATGCTGAAAAAAGGTCTAATAATAGCACACTGCAAGTGAGGATGTTGAGACTCCCAACAAGGGAGCCAGATACACAGGACT
>423921 NS=57 contig=separate
CAGTGTTTCTCTTTGTACTCTTATTTTCTTCACCTCACATACGACTAGCCTACTACCTACTTATCTTTCATCATCTAGAGCTCCCACTGAAAGACAGGCTTCATAATGAAAGGACTTTTCAAGCACCACTATCTTAAGCCNNNNNNNNNNTATATACCCATCTGTTCACAAATACCTGTCGTAATGGTTATTATTGTCAACTTGGATCTAGAATCACCAAGAATAAAAACTTCTTGAGCTGTCTGTGAGGAAGTTGTTACAGTTAGCTGAGGGGGGAAGACCCATCATAAGACT
>423922 NS=52 contig=overlapped:98
AAATGAACATCAGTACAAAGTCCCAATTTATTTCTAATATCAGAGGACTATTCTTGTAATTCACTTAAAATTTCGAGTTTAGGGCAAAGGAGATAGCTCAGTCAGTAAGGTTACTTGCTGCCTGGATATACTTGACTGAAGGAGAGAACTAGCTTCAGTCAGTTGTCCTCTGACCCCCACATGACT
>423923 NS=58 contig=separate
ATGTGTGTGTGTGGGTGCATTTATGGTTCATGATAAATGCAATGGGACAGGGTTTTGTTTTTTTGTTTGTTTGTTTGTTTGTTTGTTTTGGTTTGGGTTTTGATTTTGAAGTCTCCTAAGGAAATGAAAAGTTAAAAAAAAATANNNNNNNNNNGGTACTGCACCCCCACAGACTCAGGGAACCACAAAATATAAAAAGAGGAGGAAGGCTCCTCAGGATGAAGAGCAACAAGCAGCTAAGAATGCTGTCTGCTGGTGCCACCAACTGGTATGGCAGAGGCTCACCTCCCACAAGACT
>423924 NS=67 contig=separate
CTATGTTGACTCTCATCACCTTATCATGTTATAATACTTAAGAATGTACTGGGCAAATAAGGATCAATATTGGATGTGAATTCCCTTAGTTCACCACACCCACAGTGTAGCTAGATCTCAGCTTCGAGCTAATTGCTGGTNNNNNNNNNNCTTAACATTTTATTTCCTCATCAGTCATACATGTAAATTTTACATTCCAGTTCCTTCTGATGGGTTTACTAGCTTAACATCACCATCTACCTTCCTAAACCTACTATACTAGTCATATCCTGTCAACTTATAACTCATTAGACT
>423925 NS=20 contig=overlapped:59
TTGTGAGTGATATGTTTGTAGCCAGAATTCCCAGGAGCTTTTGAACTCATTCGTGTTTGTTTGCCCTGTCCTCCTAAGTGCATCTCCACAGCTCAGTTATTTCCTGTATGTCTTATTCTCTGCTCAGCTCCTTTCTAGTTTTGAAATTGGGTTGATCTGGCAGACCACAAAGCTGCACAGAGAGGTCAGAATTGGCTCCTTCAGGACAATCGCTAACATGAGACT
>423926 NS=99 contig=overlapped:118
TCATGTTGTGTTTTCTCAGCAATAGAACACTGACCAGGACAGTAACCAAGTGGAAAACTTAGTTTTCCTGAGGAAAACTATTCCTCCTGTTCTTAGCAATTCCTTGCTGCCTGTAGTTCTTTGTGTAGGGTTGAAGCCTTATGGGCTCTTTCCCATTCATTTGACT
>423927 NS=30 contig=overlapped:30
AGGTGTCATCCACCCAAAGAGCATCAGACCCGTCAGATACCTTTTTTTCAGAGGCAGGACCTGGGGCATCAACCCGCATGCAATCAGACATGCTCTTCTCTGGGTCGAAAGTGGCTGACCCTGAGTGCAGTCCTTAGCCTCAAATCCTGAGCGTAACATTTTAGCTTTTTATGGTAGCCAACCATGCTTGGGGAGACTGTCCTGCTTCAATGGCTGTAAAGGCCTGAATGGTCATGGCTGCATTACACTGGACT
>423928 NS=105 contig=overlapped:56
GAATGTTGCCTGGACAGCTCCCACCACCAGGCAGTGCTACGGAGCCGTCACTCATTGTTCATTCATGAACTGCCATGAGCCTGGAGAGTCCTTGGCAACCCCCTTCAAACATGAGGTTGTTTGAAAGGCACAAGTGAGAGGCACCGCTGTTGCCCTGTGTGCCTCACCTTCACGTCCCCTCTATCTGCACAGTTGGCTACAGGTGCCCGAGGAAGGGGCCACCTGACT
>423929 NS=64 contig=overlapped:64
CGGTGTGTGCAACTAGACTCGCCCCTGATGAAAGGACACGTCTGTTTTCTGCCATGTTCCCAGTGTGGACAGCTGGGGTTCCTACTGCCATGGATGCCACAGATGAGGTGTCACTTGTGGGCACAATTTATCTCCCCAAGAGCATCAAAGCTCTAATACCAAAACCCTCTGCATACGACCTTAGTTGGAAGTCGGTTTCTGCAGATAATCACATTAGACT
>423930 NS=5 contig=overlapped:91
CTATGCCTGTAAAACAAACTCATCAAGACTGAGGAAGGAGAAGAGAGCTATGAGTGAGTCCAGTCTGGGCCATGGAGTGACTGTGTCAAACCAAATACAAACAAAAAATGTTTACTAACAGAAAACATGATTGAAGAAAACTTGATTAACTACACTTTTTATTATTTCTCTTTTGAGATTATAACATAAGACT
>423931 NS=55 contig=overlapped:119
TGGTGTTCAGCTTCTTTTCTCTGTTTTATACTGTCCGATATCTTCTGCCCAGAGAATGTTCCAACTCATAATCAAGGTGTATGTTCGCACATCAGTTAATTTAAGGCCATCTATAAGAGTCATTCTTAGGGGTTAATCCTAATATGAATAAGTCCTCACAGGACT
>423932 NS=95 contig=overlapped:109
GGGTGCTGGGAACTGAACTCAGGTCTTCTAGACGAGGAGTGCTCCTCACTGCTGAAAGCTCCTCCAGCCTTTAAGTACACAAGTGCTTGGCTGCTTTTATGTGATCACACGCCTGCCTGATGCCCAAGGCGGCCAGTGAATGCCCTGGAACTGGAGTTATGGATGCCATCCGACT
>423933 NS=82 contig=overlapped:80
ACATGGCAGCTCAAATATGAGCTGAACAAGAATGACACCAACGAACATGCCCAAGTGGATGGGTAAAGCTCATGAGGCCTCAACCCCACACAAAGAACTGTAATCACTGAGGAAACCTGGCAGTGAGAGAGGTGGTCCTCCCTAGGGAAAAGCACACCAATTGGTTGTCCAGTTCCAAATAATCAGCCCTGAAAACATACGACT
>423934 NS=139 contig=overlapped:92
CTATGTGTGTACATCCAACATTTGGGTAAGACAGAGCAAACATTTTTGGTATCTTCCTCTGATCCTGTCTGCCTTATTGGCTTGAGACAGGGCTGTTCCCAGAAGCAGAAATTCAACTTTTTGGCTAAGATGGGAGCTCCCAACATCCTCCTGACTGCTCGTACCAATACTAAGTGACGGGCACACACAGGACT
>423935 NS=48 contig=overlapped:42
TCATGCCCAGCTTCAAACATACAGTGAAGGCCCCAGAGCGTGTTTTCAAATGTAACTGAAGATACTGAAGGGTCTATGAAAGGTAATATGAGTTCCCGGTCCCAAAGCACTGTCTAAACTTCAGTTATGAGCGACCTGAGGGCCCATGGTTTGGTAGCACCCCGGGCGGGAGCCATTTACCTAGAATTCAGTGAGCTGTGAGAGTTGTTCAGTGTGGCATCTCACCAGTTGACCATCGGACT
>423936 NS=99 contig=overlapped:102
AAATGGCTTCCAGGGACCACTCGGCTCTGCCCCTTGCCCACAGCCCCGCAGGCTGCAGGGGCAGGAGTCTTGAAGATGACCCTAATTTACTGTGATGAATTGTGGCATGCACCACTGATCCACACTGCAGCTGAGACCCATTACAGCTAATGATCACCACAGTCCTCATGAAACACGTGACT
>423937 NS=30 contig=overlapped:80
GGGTGGACATCCCGTGTGCAACCACCCTGCACGGTGCTAAAGCAACTATAGGCAGCTCCAACACCACAGCAGGAAGTTGCTGAGAGCCAGTGTGACAGGAATTCAGAACTAGCCATTCCTTAGGCTATTTCTACTCCTGCTTGGTGTGTGTGTGTGTGTGTGTATTTGGGTGTGCAAAAGTGCACTGTGTCTATGCATGTGACT
>423938 NS=10 contig=overlapped:69
CCATGATAATCTTAGTTAACTGAGTGGCCTTCAAAAGCTTATTCTGTAACTCAGTGCAAACTCTGTGGATTCCATTCTCACACAACAAAGCAGTAAATATTGAGAGCAACTCTCTCTTTAATTTGAAGGAAAAAAGTTCCAAATGTCTTTGGTTAGTTTAAGTTGTAGAAAGTCCCCAATGTGCTACTATTCATGGTTAAAATGGCCACGTGACT
>423939 NS=79 contig=overlapped:89
CTATGATTCCAGAATTTAGAGTTTTGAGGCCTTATGACTACTGTGAGTTGCAAGCCAGCATGCACCACAAAAGAAGTCCATATATCAAAACCACTATTTCCCAAAGTACCCTCAAATACCTAGCTTTAAAAAGAAGAAATTAGGTAAACTGTGTATAAGTAGAGGCAAAATATTCAAGTAGAGGCTCACTGGACT
>423940 NS=70 contig=overlapped:74
CCATGCAAGACTGGCACAAGATGCCAGGGTTATTTAAATCCTGTCATCAATCCACCACCTCACATGAATTCCTTTCAGCAGAGTCACTCTTTTATCCAAAATATTTCTTCAAACAGCCACAGAAGGGAACCTTCTCGGAAGGCAGGAGCCCTAGGTTGTAGACCTCTCTGCAAACTGAGAGGCTCAGTGGGGCCTCACCAGCATTTGACT
>423941 NS=106 contig=overlapped:83
CCATGGGGACACTCATCAATGGCCAGTTGGCTTTGACTCAGGGTTGGGGTGGGAGCTGACTGAGACTCCTCCCCAAGTCTGGTCTGTGGAAATGTGCAAAAACCCAGGCTTTACTTTGACACTCAAGCAGCCTGGACCCTCCTCCTAGGGATCCAGAAAGACCAGGTGGAGATAAAGAAATTTTGCATGGAGCACGCGACT
>423942 NS=75 contig=overlapped:108
ACATGCATGCGTACCCACACCTACACACAACATATCATAAAAACAAGGAATCCCTTACTTTGTCCGATATTGAGAAGTATGAATTCTAGGGAACTGAGAATACCCTGAGCACAGAAACCAAATTCTAGGTTCATCCTAGGTTCTCAGCTTTTAAATTAGCTTGAAAACATGCGACT
>423943 NS=56 contig=overlapped:86
GGGTGCGCAGCTCCTCTGTACCAGTGAGCTGGGCGCGCAGCTCTCTGGGCGGTTGGAGCTCAGTTGTGATGGCGGCGGGTACCTGTGGTCCGCGAGACCTTCCAGGGAAAGACTGGGTGACCCGTGATCAGACTCGCAACTTTGCTTCCCTGTGGGTATTTTTTTGCGACTGGGACTCCCAGTCTCAGGCACCCGACT
>423944 NS=58 contig=overlapped:19
CTGTGTCTAGAACGTTGTGTCAAAGACTGAGCAGTTTGCTGGGTTCCTACGTGGCGGCTCAGGCCTATCATATCAGCATGCAGGAGAACTGAGGCGAGAAGACCACATATTCCGAGAGGGAGGGAGGGAGGGAGGCAGGCAGACAGTGGTCATGAGATTTCACAAGACT
>423945 NS=72 contig=overlapped:93
TGATGGAGAGGAGCTGAGAGGTCTACATCTGGATCAGCAGGCAGCAGGAAGAGAGCAAAACACTGGGCCTGGCTTGAACATTTGAAACCCCAAAGCCCACCTCCAGTGACACACTTCCTCCAACAAGACCACACCTACTCCAACAAGGATACACCTCCTAATCCCTGTCAAGTAGCACTACTGCATTTGACT
>423946 NS=119 contig=separate
AAGTGATTATTCATGTAAAAGACTGTTTTCACTTACAGATACCACAGCCATTACTCAAGCTAATGACAGCGGATCCTAAGGACTTAGGGTTGGATAAACCTGATAAATCCACTGACTTTTGTGAATGGACACTTTTATCANNNNNNNNNNATCCACAGGGCCACGGAAGTTACTTTTTTTCCTGCAAGGATGCTGAAAATGGATGGCATGGAGTCCTCTTGGAGGACATTGGCTATAAGAGAATCTCACACACTCTGCCATTTTCCAAGCATGCCATTTTCCAAGCATCAGACT
>423947 NS=66 contig=overlapped:41
TAGTGACAAAATTGAAAGGACCAAGCGTCTGCCGCTGGGAACTGGGAAGGACCTGGAGCAGCCACAGGGCTGGGCTCAGCAAGCACTGAGCGTGGTCTGTTCGGGAAGAGCGGCATCCTGTGCTCCCCGTGTTTCCTAGTGATACCGCTCTGCTTCGTGTGTCAGTTTCAATGCAGGTGTGCCGGACAGAAAAAGCTCTAGGAAATGAACTTTCTGAAACACCGTTTGGTTCTACATGAGACT
>423948 NS=14 contig=overlapped:85
ACATGGATGGCTTCCTTAACATATGGCTGGCTCAGTTAAGCTAAACTTAGCAGCCATGTCTGGAAAGAAAGGAAATGGAGGCACACAGACCTCTCTACAGAACTTGGCCTAAAACTGCAATTTAAAAAAAAAAATTAAAAAATGCCATGGCAGAGAGTGTTTTAATCCACTTTGTTTTTATTTTGTTTGTCATAGGACT
>423949 NS=102 contig=overlapped:103
GTGTGAGCTCTGAAGACAGGCAGACACCTTGAGAACAGATGTACTAATATGTCTTCAAAATAGCCCTTCCTTTTATCTACTAAAACTTTTTTGGAGAAAATGGAACATGCCCAGAGGTGCTCACATCTGCCTTTGCAATCTTTGGAACAGAAGCCTATGACCCTGAGCTAAGCATACGACT
>423950 NS=18 contig=separate
GGGTGGAACCCCTCGGGAATAGGATTAGTGCCCTTATGAGACCCTAGAGAGCTCTTACACACATGCCCCTCGTGCTCTGGGAAGATACAGCACAGAAGCAGCATCTGTAAAGCAGAAAACCGGCCCTCGCAAGACACCAGNNNNNNNNNNATGATGGTGAGGCAAACCTGAGCAAAACTAAGGCGTTCTCCCTTCATGAAAGACGTTTGTGGAAGCGCAAGCACACGAAGGTTTGGGATCACGTCATGAAATATTTCAGTTGCCTCGCACTGTATCTCCCCGAGTCACCCGACT
>423951 NS=101 contig=separate
ACGTGCACGCACATACTCACATGCTCCAACTCTTGACACATCCTATTTGCTCACTTCAGCTTTCGTTTTCTGTGCCTTGGCCTTTGGTCTAGAGCCCAGTGGACTTGCATAGTGTCTGTTTGCTCTGCTCAGTGTCTTCTNNNNNNNNNNTCTTCTCACTCCTTAGCAAATTGCACCGGCCTAGACACCCCCCCTCGGCCTGCCCCCCGCCAATTGCCCCTCCCCAGGAGGAGAAGCCTCTCTTTACTCTTGTAAGAGGGCCCAGAACCTGGATTCCTCAACATTCATTCGACT
>423952 NS=39 contig=overlapped:15
TTATGCCTTCTCTCATTTAATAGCAGGAGAAAAGCTGTGTGTCAGTACTGCCTTGCAATCATTCTCCAAAAGGAGCAACTGAAACATATTGGCAAGGATTCTAAATTCCAGGTCATGTAGACAACCACGGAAAACCACGAACTCAAAACAACACAACCTGAACCAGGAGGTGGCTGACAAGTGAATAATTAAATTTATTTGGAAACTACGAATATTCAAGTCAGCAAGAACACAGTGTGTATTTATGAGGAAGAGGGAGTCATTTGACT
>423953 NS=44 contig=separate
TTATGTGATGCAGCAGTCATGTATGTTCCTGGGCAAGTTCTCCACCAGCTTTACCAACTGCCCTTAAATATACACCAGCCTGCCTGACTCATCTGAACATGTCTGCTGTAACACTCTGATTTCTGAGTTATACCCTCCCCNNNNNNNNNNAGGCCTCACACTGTGTCTGCCCTTCCCTCAAGATGCTGCCACCAGATTTTAAAACTCTTGTGAGTACAATACTACTTAGTAGATATATAACATGCTTTAAACATTACTGGGGTTTGTGTGATGATAGTAAGGAGGCATGTGACT
>423954 NS=95 contig=overlapped:114
AAATGCACATGTGGGCCAGGAACATAGAGGCTGTGGAAGAGTCTAGCTGTGTTCTGATGGCTGTGTTTGGGTAGCTTGCTAGGCAGCAATAGAGAATGAAAACCCCCGTTGGCAACAGTGGCGGAGGCCCTGGCATATCTTTCCAGGAGGGTTTTTGTAGCCACACGACT
>423955 NS=111 contig=separate
TAATGTGTCAGCAAACACAGCCATCCAATGTGTGGTCAAACACAGCCATCCAATGGGAATCCTTCTGAATCTCAGGAGACTGGCTGCTGGATACCCTGCAGTGTGAGGACCACCAGACTGCACGCTGCTAGTCACCACGTGGTGAGAGNNAAGGTCATACTGCATAAGCTAGCCCAGGAAAAGAGCAGACTGTAGAGTTCAAAGTACGATGTTAGCACTGTTGAACTGTTACAGCTTGAATCTGGAATGCTCTCCAGAGGCTCGTACTTGGTCTCCAGGTTGTAGCACTGGACT
>423956 NS=73 contig=overlapped:74
AGGTGTAGAGCAAGATCCATGCTAAGATGACAGTGCAGATCTGACCTGAGTGTGGCCTGGTGGGTTCTCAGCTCGGAGTCACTTTTCTCTGGAACCCCGGCCTCCTTCCCGATTTACTCAGGCTATGAGCAGGACTCAGGTCCTCGGGAGGCAGGGCTGGGTCTTCCCTGGCTGCTATTGGCCACTTTGTGCTTCTGGGACCACACGACT
>423957 NS=31 contig=separate
AAATGGGGCTTGCTCAAATTCCAGAGGGGAAGCTCGTTACCATAGTGGCAGGCAGCACGGTGGCCAACAGGCTTGGAGCTGGATTAAGAGCTCAGAGCTTACCTCCTGATCCACAGGCAGGAGGCAGACAGGACGGGCTTNNNNNNNNNNCCCCCAGCAACATACCCCTCTCCAAAAGTACCATACCTCCTAAACCTTCCCAAACAGTTCCTCTAATGGGAACCAAGCACTCAAACAGATGAGTATATGAAGGCCATTCTCATTCAAACTGCCACACCCACACACCACCCGACT
>423958 NS=54 contig=separate
TGGTGGCTGATTTTCATACCCACTATTACTTCTAGATAAGTCATCCATACCGAAAATCAACAAAGAGACTACAAAGTTAAACTGCACAGTAAATGAATCTAACCTGTACGTCCTATATAAAGAACAATTCGGCAAATAAANNNNNNNNNNGTTGGAACACAATTCAATATTCCTTCATGAGAAAAGCTCTGAAAACACCAGCGATGAAAACTGCCTCAACATAATAACAGGGCTACATACAACAAACCTATGGCCAACAAAATACTAAATAGGGTGTCTTAGAGTCACTAGACT
>423959 NS=77 contig=overlapped:123
TTATGGATGCCTAAGGCTAAATGTTAGACTTCCTTGCAGTCTCTCAACTGAAGCCAAACTCGCCTTGGCTTGTGGAGTTAGCCAGCTTGCTCTGGGCACCCTGTCTCCACTCCCAAGCACTGGAAGCACACGTTGGTTGCCATGCCCAGTGACATTCGACT
>423960 NS=69 contig=overlapped:126
TGATGGCTGTTCTCACTATTTGCTCTTTAGATTCCCTTCTGTCCCCGCTCTGGGAGGGGAGGTTGAGGTTTCGCTGCCCAAGTGCTCTTAGGGAAGGGAGTCTTGGTCCTCTGGGATTGCTCCCAAGTTCACGGCTCCTTGGGCTGAGGCATCTGACT
>423961 NS=15 contig=overlapped:43
AGGTGTCATCCACCCAAAGAGCATCAGACCCGTCTGATACCTTTTTCTCAGAGGCGGGACCTGGGGCATCAATCCGCATGCAATCAGACTTGCTCTTCTCTGGGTCACAAGCGGCTGACCCTGAGTGCAGTGCTTAGCCTGGCATCCTGAGCATAACATTTTAGCTCCCATGCTTGGGGAGACTGTCCTGCTTCGATGGCTGTAAAGGCCTGAATGGTCATGGCTGCATTACACTGGACT
>423962 NS=20 contig=overlapped:99
TCATGTCCACGTTAATTCCCCTAACGAAGAGCTGCCTGGTTGCTGATCTATACAGAGCATTCTTCAGTCTGGATTTGCAACTAACCAACTTTCAGTGTAGGAGCAAAGTGTGGGTGGGCTGGCTTTTCTCCTCAGAAGCAGCTCGCACCTCCGGCAGAGCCTTGCCCCACCAAGCACACACGACT
>423963 NS=70 contig=overlapped:120
TGATGATCAAGTACTGAGTCTGGAACTGGAGCTCTAGGAGGATAGAAAGTCAGGTGCCTGACTGCCTTTGATCGCTCCACCAGAGCAGATGCAAGGCAAAGTATTTTAAGGTTAGGTAGGAGTCTGTTGATTCCCATCCTGATTCCCAGAGGACCCATGTGACT
>423964 NS=43 contig=overlapped:71
GAGTGCGGAAAGGTGAAAATTTCATGGGATCCTACCCCTAGCCAAAGAACAAATGACTGCTGGAAGAGGATTAGCCTCTCCAGAGATGAGCCACCTCATTGGTTGTCCAGCGCAAACTAGTCAGCTCTGAAACCATATACACGCGAGTAACAAAAGTAGACTCAGTCATATTGTATAAACACATACATACACACAAACTCTACACACATGACT
>423965 NS=69 contig=separate
GTGTGTGCACACGTCACACACAGACACACGGTGAAAACTCGAAAGGAAAGCTCTGTGTCTAGCAGGGGCCAGATTTCCACCAACATCATTTTCACATGATGCCACTGAATCGCCCACATCCTGGCTCCCTCCCCAACCCANNNNNNNNNNTCCGAGTCCTCAAAATTCCACACCCAGGCCAACGTGGGTCCACTGCTTGTCCCAGCTCCCCTCCCCAGCCGACCCTTCCTTATCACTGGCTCGGTGAGCCAGATAGTCAGCTGTTACAGCAGAGAAGCAACGTGACACAGGACT
>423966 NS=74 contig=separate
AAGTGATAGCACACCAGTATTGCTGTACAGGACAGGTGCTGGTCTAAAAGACCGATAACTTATAAACGTTAATTTCTAAAACATTTCCACCTAGTAGGGGGGCTGGACACCATTATTATCCCCATTATAGAGGAGGGATANNNNNNNNNNGTAATGAGCCCATGTTTCTGACTTTATTGAGGAGGACTTTTAAAGTGTAAAGTGAGTACCTGAGTCCTAGTAGTTAAGCAGTTACTGCTGGATGGAGCTGCTGGATAGGATGCTAAAGGCCAGGGGTGCATGTTGCATTAGACT
>423967 NS=13 contig=overlapped:65
TGATGAATGGCCGATAAGTATTCTGCGTGTTATCTGAGTTATGCAATGTCTAGAAGAACCAGCTTAACAAATAAATCACCAGTGGAGGAATTTCAAGGGAGCCAGGTGCTGTGGTTCAGTGAAGAAGCCAGTGAATTATTTCTCAGTATAGACATAATGTAACTTCATTGAGTGATTAATTAGATAAATGCATAGATTTGGAATATTTGTCATGCGACT
>423968 NS=21 contig=overlapped:86
ACATGCTTTGGACCCTGGTGGCCACGCCAGGCACACCACACTGCCCCTCACTATTTGAGTGTCTACCAAATTCAACACAGGCACCCGAGGAAGGCCGGAGACAGAGCAGGACACAGGAGAGCATTGTGGGACCGTGGATAAAGACTTCCCCCGACTGCAGTATGTCCTTGTGCATGCAGCAGCTGGTGCCACCTGACT
>423969 NS=34 contig=overlapped:34
AAGTGGAAAGACACAGGAATATCTGGTCAGTCTGGGAAGGACCCTGCCGAGCCAACCCCCAACCTCTCACTGGGAGAGATTAGACAGGCGCTCTCCCACTGAGCCACAGGCCCAGCCCCTCACTGGGGGATTCTAGGCAGATTTTCTACCAATAAGCTACAAGGTCAAGTCCCTTGTGTACTCTCTGGTATGTGGTGGTAGCTGCAAAATCCGACCTCTGTATTAAACCCAAAGAACTATCCACTAGACT
>423970 NS=83 contig=separate
AAATGTGAGTGTAGTTTGTTATTGTATGGTGAAGTTTTCTATTGATATCAGTTAGAATGTATTGGTTGAAAGTGTTTTTAAAGTTTCTAAACTGGTTACTATCTTAGTTACTTTTCAATTGCTGTGATAAAACACCATGANNNNNNNNNNACCTAGACAATTTACAAATGTAAGCATTTATTTTGGAGCTTACCATTTCAGAAGGTTAGAGTAAATAACTTTCAATTGTGGAGTGTAGTTGCAGTCAAACAAGCATGTCACCAGAGCAGAAGAGATATCCTGTGACACAAGACT
>423971 NS=87 contig=overlapped:32
CAGTGAGTCAAAATTTTGCTTCATCAGCAGGAAGCTTATGCATAAATGATATAGACAAAGGAGAAGTGTTCTTAGTCAGTGTGGATCTCATCCAGCAGGCTGTAAGGGGCCAAATGGCGGAGACAGACTAGCTCTGGAACCTGTTTCTGCATTCATGGACTATGGAGGAGAGCTCCCATATTCTAAGACGGCCAGGAGTACTATATGTAAAAGTTCTGTGAAGTGAGAGATTTGCATTCAAGCCACAGGACT
>423972 NS=23 contig=overlapped:139
CCATGCCTGGCTCTGCAGTGGAGTTCTATATTGAGTTTCCTCATGTACTGTGTGCTGTTTGCACAGGTTGCACCATAAGGGCTTGGAGGCCTCCACATCTTTGTCACACATTTTCGCCCTGTGTTGTGATGATGACCATCTGACT
>423973 NS=33 contig=separate
CAGTGACAGCAACCCTTTATGAAAATAGGACCATACCCATTGTATAAGGTAGAAACTGAAGCCCCAGCAAGCTAGAACAAAATTGCTCAAAACTCCACAGCCACAGAGCAGTAGTAGGGCACACCTTTAATCCCAGTACTNNNNNNNNNNAGGCAGGCAGATCTCTGTGGGTTCAAGGCCAGGCTGGTCTACAAAGCTAATTCTAGGACAGTCAAGGCTACACAGAGAAGTGCTGTCTTGGTGGGGAAAAAAAAAGACTGCATAGCCAGCAACAGAACTGGGCTCCACATGACT
>423974 NS=52 contig=overlapped:111
TCATGGCTAAAGGCTTCCTGCCCCATCAGAGCCGACAATGTTTTAGGCCTGTCTACCTTCCCTAGACCAGCCCCTGCCTGGCAAGGTCCCCACAGAAGGAAGGCGCCGGGTCCATCCTCACCTCTTCTGAGAAGGGGACACTGCCTGCAGACCACGGTGAGCTTCACGCGACT
>423975 NS=91 contig=separate
GCATGTTGGATTTCTCAGAACCACAGATAATTCTAGCCCCGGGAATCTCTTGCCCTCTTCTGGCCTCCACGGGTACTGCACTCAGCTGCACATCCCCACATAGTTAACACAACAAAAACCAACAATGAAGAATAGGATGTNNNNNNNNNNGTTTTGGAGGAAGACCAAAAAGCCCAGTTGGGAAAAGAGCAGAGGGAAATAGGGTACCTGATGAGGATCCAGCAGGAAGTCTCTTCAGAACTGGGACACTGAGTTTTGTGTTCATACTGGTTGGGCGAGGAAACCCATGTGACT
>423976 NS=93 contig=overlapped:26
GTGTGTGGCTATGGGTGTGACCGAGATTTCCCGTAAGAGCAGCCAGTGGCTCTTTGCCTTTCAGTCCCATTCTGTTTCCATCTGGGGTCCATCAGTCCTGTCTCCTTCCCATCCCTCTTACCCCCCTCTCCTCCCTCATGTACTCTTTCTTGTGATCTTTCAAGTTTTTGAGGCAGGGTCTCTCTGTGTAGCCCTGGCAGTCAGCGATCTGCCTGTCGCTGTCTCAGGAGTGCCGGGATTAAAGGCATGCACCAGACT
>423977 NS=108 contig=overlapped:25
TAGTGTGTCTGTACTCTCAGTGCTGGGAAAGCAGAGGCAGGCAGAGCCCTGGGATTTACTGGGCACACCTTAGCCTGACCAGTGAGAGACTCTATCCCCCAAAAGGTGGATGGCACCTGAGGAATGACACCTAAAATTAACCCCTACACACACACACACAAAGAGGGAGAGAGAGAGAATCTTGAAAGCAAGTTCTTTAGGCAACTTGTGCCTCCATTTTCTGACTTGCAAAAGTATAGTTGATTATTTTCATTTGACT
>423978 NS=75 contig=overlapped:5
CTGTGAACTTTTACACTGTTCATTTCATGTGTTTAAACTCAGAGGATGATTAATGTTCACAACACTAATGGAATTCATCTTTAAGGCCACAAGTGTCTTTGCACATAAAGATATTATTAATACAAGAGTGCGTTTAGAAATTAATCTCTGATATGATGTAGAAATGGTTGGAATTTTGGCAAAGTGAATAGATTCTGATAATTTGGGCAAAGTCCTTTTTCATTTCACTTATTTTGAAGGAGAAATAAATGCAATGTGTGCTTACTCTTTCATTGGACT
>423979 NS=14 contig=overlapped:132
GTGTGTTCCGGTGGCCAAGTGTGGGGGCACAGGCAGCCCCCGACTGGCTGCAGCACAGGTGTCACCCAGGGACATGTCCAGGTCAGATTGCTCTGGCGGAACTTGGAGAGCCCTGGTGCCTGATGTTTTTGATTATTTAGCCTCACTTGACT
>423980 NS=9 contig=overlapped:61
GTGTGCCTGTCTGTAGGTGTGTGTATATGTGTGTGTGCGCGGGCATGCGGCTCGGTGGCAGAAGTTCAGGGCTCAGCACTCAGCAGAGGAGAAGGAGGTGGTGTTGCCATTTTCTTGACTTTGGAAGCGAGCACTGAATTTCTTACGGTGGAGGATGGCATGAGCCGTGGGCCTTGCGTAGACACTGTTTATCAGGTTGCTGATTAGGTATCTCCATGAGACT
>423981 NS=31 contig=overlapped:99
TGATGTCCAGTTTAAGAAACCCATTGCCAACAATCCTCCTTCTTGTCTGATGATGGCCTATAGGTTTTCATTGATGATTGTCACTAGATGCCAATAAGGGCCTTTTGATGTTATTTGATATATCCAACCAGGGGCTGCCAAAGATGCTGTGGTTAAAAAGAAATGGATAGCTCAAACACACGACT
>423982 NS=81 contig=overlapped:121
ATGTGAGTTATGAAAGAGGATATGAAGCTGTGTGTTCTCTGTCTAACTGGAATGACTGGGGTGTAGGTGGGTGCTGTCAGTGTACCTCGGTGTATACCTGTCTCCCCCATGTTCAGCAGCCCTCTCCCCAGCTTGTGATAGTTCATTTGGAAACACACACGACT
>423983 NS=103 contig=overlapped:85
CAATGGTTCTAGGAGGACATCACAATCTCACTGTGACATCACACTGGTTTCATTGTATGGAGAAGTATGACATTACAATTGAACTGTGACATTACTACACTACAACTGTGACATCAGAAGTGAATTATGACATCACAATAATATTGTGACATCACAACATTACCAGTAAGACATCACAATCATATTGTGACATCAGACT
>423984 NS=76 contig=overlapped:80
TGGTGAGCTCGCGGAAAATGAAGTTCCACGCACAGGATCTGCGTGGATCTGCACCAGGGGGGATTCTTGATCTTAACGGATAAGCGAACACAAGCCCCATCCCTAACCCGGAAGCTATCCGGTTATCTCCAGCTGATGACCATTCACAAACGAAAAGCTAGTTCTCTGCAAGAGAGTCCTACTGGGAAAACAAACCACTCGACT
>423985 NS=48 contig=overlapped:96
ATGTGGGCTCTAGAGATCCAAAGTCTTCCTACTTATTCAGGAACTGCTTAACCACGGAGCCATCTCCCTAGCTCCTAAGAGACATTCTTGTTTTTTAATAGAATCCTTGGAACACGTTTTGAGAATGTGCTGGCCACTAGAATTTGAGATTTTGAGTTATGTAGCTTCCTGGTAAAAACCACCAGACT
>423986 NS=93 contig=overlapped:90
GTATGTGAGTTCTTCCTACCATTCTGTTTGACCCTAGCCCATCATGTTTCATCAGGACTGGCTGCATTATCTTTGTCCAGGGCATGGCAAGACTGCTCCACCAAGGGGGAGGTGATCAGAGAGGCTGTTACTGACTTCATGCCAGAGAAAGTCCCTGCTCCCATTATGAGATTTCACTGTATACCCATCAGACT
>423987 NS=3 contig=overlapped:56
GCATGCAGATGACATGCCAGGGTGATGATGTGAATGTGGTCTGTCCCCGTGTTCAAACAGCATTGCCGTCACAGGCAGTTGGAGGGAAGGGCTTTGAAAGTACCTTTGTCATCAGGGAGTTGGTGCTGGGGATGGAACCCTGGGCTTCATGCATGCTGGGTAACTCCTCTGCCCCTGAGCGACACCCCCAGACCAGACCATTCTTAAAAGACTTGGGTTGGCTCCCACCAGACT
>423988 NS=101 contig=overlapped:42
CAATGGGTATACTTAGCTATATACTTAAAAGTGCATCATTGGTTGTATAAACTAGCACTGTAGGAAGACTGAGGACCAAGGACCTGGCCAGGCTTCGAGAATGGCAGCTCGCACCAAAGCCTTACCTGTAAATTGGCACTGTCATTGCACAATCTCAGTCCTAGGGCACCTCCCTCTCTGCATCAAGTCCCTTTGCCTCATGAGCTCCCAAGTAGGGAAGAGAGATGCAGAAGCACTGGACT
>423989 NS=98 contig=separate
ACATGTGCATACAGCATCTTCTCCAAATGACTCCGTAATCCCTCAATTTGTATTTGAATGTGGCAGGCAATGAAACCTGTAACATTCTCTACATGGCAAAAAATTCCCACCATAATTTTCTTTATTGACACTTCATTTCTNNNNNNNNNNAACTATTAAAATTCTTTCAGGGATGGGAACGCAATTGAGTGTCAGAGCATATGATTGCTATGTAGAAGGCCCTGGTTAGATCTCAGCCCTGGAACAACAACAAAAAATCCTTTCTCCTCAACCCTCATCTTTCTCCATTCGACT
>423990 NS=89 contig=overlapped:27
CCATGTTGCACATTCGGATATTATTTCGATTCTTTTGAACTTGCACTTGCCTTTGATTGTTCGCTCGTCATTCATTTCCCCTGTTGCTCTCCTTGAATGACATATCTAAGACAGAAGACAAAGGAATTAAGATGTCTGTGTCGTCTCAATGAATTCCGAGCACTTGTGAGAACATTTCAGTCTTTTCCTGAGAAAACTAGGCCCAGTCAAGACGCTGCCCATGTTTTCCTCTCCTGTCGTTATCTTGCCACGGGACT
>423991 NS=21 contig=overlapped:49
CTGTGTGCAGGAGGGACAGGAGGAGCCTAACGGACTCTTGTAACTCTTTTATTTCGGTTCCTTGTCTTAAATGACTACCATGACATCTCAATTTCTTACAGATGCTGCTCAATATCTTGAAACACAGATCAATTATCTTGTTCAAAATGTCAGGTACTGAGGATTCTGGTGGACCCGACCCGGTCACTAGCTCCAGGCTCATGGAGGTTTCCATGAATGATATTAGCATGGGACT
>423992 NS=37 contig=overlapped:70
TTATGAAGGGTTCGGGTTAACAGAATGAGAGACTTATCTACTGAGAAAGCAGGCTGATCTCAAAATACTTCTGCACAAGATTTGGGCAGGAATTGCTTATTAGCTTAGGAGCTCAGCATTTCTTTTTTCACAAGGTAGTACTTGCAAGATGTAGTTCTCTGCCATGTGGATCCTCATTTGTCACATTGGGAGTGAAATGCAGACTCATGAGACT
>423993 NS=91 contig=overlapped:92
CCATGTTTCACAGACTGTGTAGAGAACAAAATGCCAATCTAATAAACTGGGGGAAGGGGGCATTCGAGCCATCTTGCAGAGGATCTAAATGTGCTTTCCAGCACACACATCAGGTGCTTCACAGATGCCTGTCACTACAGCATGAGGGGATCTGCCACCCTCTTTTGATCTCCATAGGGACTGCACTCGACT
>423994 NS=22 contig=overlapped:88
CAATGAACATTTGCAAGTAAAGCTGTTTGAGCAAAAGAAAAAAAAAATTTTTTGCAGCTTCCAATTCCACTGCAACAATGTTGGCTGGTTTTTTTTTGTTTGTTTGTTTGTTTTTTTAATTTATTTTCTTTTGGAGAGACGGTTACAAGGGTAGGGGAAGACTGGGAAATGAGTGGGGACTGGGGTGCATTGGACT
>423995 NS=33 contig=overlapped:135
AGGTGCTGTGCAGCTGCTAGAGGTGAGCAGAGGAGTGTGGGTGAGGCTGGGAGGGCCATACGGTTGCCAGAAAACAGATGGTACCCACCGCATGTCAGAAACTCGATGTGGCCACAGGACACCCTCACTCACATTCTTCTCACATGACT
>423996 NS=123 contig=overlapped:23
ATGTGGTAGCTCGAAGTAACTCAGGAGCTTCAGACGTCATGTGTGGCCCAATGTACTTCATCATGGTTTGACCATGGCTGATTGCTTTAGACACACTCATCCTTTAGCTCCGTCTCTTTCCTCTACCTTCTGCATCAGTAGCACAACATCAGAGGCCTTTTTCCTATTCCTCTGCACGATCCCACTTTGCTCTGATTATTAATAATTCTGGGATAACACTAGGCCTACCTAGATCATTGGAAACAAATTTCCCATCCGACT
>423997 NS=71 contig=overlapped:114
CTGTGTGTGGTACCTACCTCTACCTTGATTGGTCATGATTGACAAGGCCTCTAAGGAGATAATGGGAACATCTGACTCACTATTACAAAACTATCTGCACATCCTGGTTTGTGACTTTTGTTTATGCCAGAGCCTTTATAGGTGGTGAGATGATCATTTCACATGTGACT
>423998 NS=93 contig=overlapped:103
AGATGCCATCTTTCTAAGACTCAGTTTCTAAGAGCAAAATGACTCCAAATAATCAGATTTTCCAAGAGAAAAGGAGCAATTCTTTCAATGGTCAAAAACATAGTGTGGGTGTCTTCTGATGAGGGACCTTGGACTGTGCCTGCTGGAGGGTGAGAATAAGGACATGCAGATACACTCGACT
>423999 NS=25 contig=overlapped:76
AGATGACAGCCACTGTGCTTCTGTAACCTTCAGCCCTGGTGCCGCTTTGGACAGGTGCCATCGAAAGAGACGGGAAACAATGCCACGTGTGTAGGGAGTTATAAATTATCTTTCGCTTATCGGCTTCTGGATTCTTTATGCTCTAGCTAGACCATGACCTAAAAACTATTCTTTCACTTGTTAAAAGAGAAAAGTTAGGCATGTGACT
>424000 NS=20 contig=overlapped:34
AAATGACATCCAAAGAGCATCAGACCCGTCCGATACCTTTTTCTCAGAGGCGGGACCTGGGGCATCAACCCGCATGCAACCAGACATGCTCTTCTCTGGGTCCAAAGCGGCTGACCCTGAGTGCAGTGCTTAGCCTCGCATCCTGAGCGTATCATTTTAGCTTTTTATGGTATCCAACCATGCTTGGGGAGAATGTCCTGCTTCAATGGCTGTAAAGGCCTGAATGATCATGGCTGCATCACACTGGACT
>424001 NS=61 contig=overlapped:56
TTGTGTCTCAGTTCAGGTGGTTAGAAGTACGGGTGGCCCCAACACCTTTGAACCAGAGGCAGGCGTCTTGGATGGCAGAGCCCTCATTGTGAACTATCCCAGACTCTGGTGGATAGCAGTGTCAATGTGGAAGAGACAGAGACAAAGTGTAACTTGTCATCCACAACAGCCTGAGGAGTTCCGTTAATCTGTTAAGGGGATCTCCACTCAGGCCAAACACACATGACT
>424002 NS=83 contig=overlapped:85
ATGTGTGCAGTTGAGGCCAGAGGATGATGTTAGGGGTTACGTGGAAGTGAACTTATAGGTGACTGTGATCCACCTAATGTGGGTGCTGTAAACCTAGGTTGAATCCTCTACAAGAGTGACCTTGTCTCAGAAAATGAGATGGAGAAGACGACACTAGGTATTGATCTCTATTCTTCCCACACATCCCCGCATTCGACT
>424003 NS=123 contig=overlapped:94
GCGTGTTCGCCCTCTGAGGTCATGAATTTATTCTTATCTGCATAGTTCTTGGCATAGAGTCTTTGTTTTTTCTGTCCAGAAAATGCATGCTGAACATATACTCTGCAGTAGGCATGTTGAGAATAACAAGTCAGATGAACTTCACAGGACTTCAGAGAACCTAACGTCTGGTATCAGTTAGCACACGACT
>424004 NS=116 contig=overlapped:112
AAATGCAGCGCTGTATGTAGTGAATTAAAAAGCTTAGAGGATAAAATAACTCCATGGAAATTCAGAGAATGACATGCTGAGATCGTCACGGAAGGACTAAGGAAGAGAGAGGACTCACGTGGTGTTTTAATAACGACAAGGACATGATCTCAGAGCAATGGTGCATCGGACT
>424005 NS=77 contig=overlapped:84
AAGTGTGAGGCCCAGAGCTGGATCTCAGAATCCACAGAAGAAAAGAGGGTCTGGTAGCACATACTTGCAGTCCCAGAGCTGGGGACACAAAGACGCAGAGATGTGCCTGGGCTGTCTGGCCTGCTTGTCTCAAAAACACAAAACAAAACAGCAAGGCCAATGGTGTCTGAGGAACGGCACCTGCCTCCTCCCACACGACT
>424006 NS=102 contig=overlapped:98
GAGTGGTAGCATACAGAGCTGCCACTTTCCTCATCCCTTCCAAGGCTCCAGTCCTCTGTGCTGGGCTCTCACAGACCACCTGCACTCCCTCTCCCTGGGGGCACATGGTGAGGGTCCGGTGCCCCAGCTGCAGATACTGCTGGAGGGGCCAGGACTCACTGAGGACCCGGGGACTCTCATCTGACT
>424007 NS=50 contig=separate
GGATGCTTAGCACGCCCTTCCCCACTTCCTGACACTCAGAGCTCTATGGGCAACTCCCACCAAAGCCTCTTCTTAGAAGTCTGGTCACTGCTCCTGTTTTTAAAATAGACATTTTATGTTCTGTACACATTTAGTACTGTNNNNNNNNNNAGATTTCCTTTCATGCCTAAGGTCCATCGGCAGGATCAGCTGATGTCTCCCAAACTTCTAATTTCAAGATCATCTTTGCTTCCTCTGTATCTGGGTTTAGTATTTTATGTTTAGTTTTATGTTTAGCATTTTAAACATAAGACT
>424008 NS=31 contig=overlapped:121
CCATGGATTCTGGGGACCCAAACCCTAGTCTTTATGCTTGTACTTTAACTGGTCAGCCATCTCCCTGGCAATCTCTCAAAATCTAAACCCACACTTGTCCTGTGACCTGACCATCATACCACTCGGCTTTCGACCCGAAATGAAAACGAGTGTCCACCAGACT
>424009 NS=110 contig=overlapped:93
AAATGGAAAATGTTCAGTTGCATACAATGCTCAGGCAGCAGTGGGCTTTGCCAGAAAACAAACACAAAACTCAAACAATAGAAGGAAAGTTTTATCGGAGCTGAAGTGTCCTTTCACTTGGGAACTGTCGTCTCTCAGAAAGGAAAACACGCACACACTTGATAGCGGCTCACAAGGCAAGCCATTAGACT
>424010 NS=94 contig=overlapped:106
AAATGGAAAAACTAAAACCCAGAGAAGGTAAGAGCTTGGCCCACAGGACCACAAAAGAAAGTCAAGGTCAGGCTTCTTGACCACACCACTGATCTCCTGACTGCCTATTCAGCTTTATCTGCTGGTTCTTAGCCATCTCGTTAGCACCGACAGAAGGTCCCCTGGAACACATGAGACT
>424011 NS=42 contig=overlapped:73
TAGTGAGTGCCCATTTTAGACCGCATTGACTACTTCTCCCTCTGAATCACAAGGACCAGGATAAGGAAGACTGTTATGTTATCAGCCCTTCCACTGTCTAGCACACTAAGGGCACTCACTAACTATATTTTAGGTAAATTACCCAGGTGAAAAAGCATGAGGAGAAATATCAGAGAGCCAAAAGGAGAGAGAACCTCAAAGCCACAGGACT
>424012 NS=34 contig=overlapped:76
TAATGATGGTCATTAACATCTTACAGGAAAAGGCGGTTTTTATTACATACACATCTTCTTACAGATTCTGTCCAGGACCCTCCTGTGGTTATCGTACTGAAGCAGGAGGGTAGCATTCCCAGAAGCAAAATTTTGTGAACTTTCCTTAGTTCTTGGAAACACTGACAGAAGATGCTTAGAGCAGGGAAGGTGTCCATGGCACTAGACT
>424013 NS=83 contig=overlapped:46
GCATGCTCCCTGCTGCAGTGGACCCTCTAGGGTCCTCGCTCTCTGTGCTCCGGGCCTGAGTCCCAGACCCCTGACGACAACTTCAGGCTCAAACACACTGGGCCAGGCGTCGGGTCCTGAGCTGTGTTCTGTGTGATGTGGAAAGCACAGGAAGCTGTCTGCTGGGTTCTTCGTCTCATTATTTTATGTTACTCGTCTGTGTGTACTGATGTGTGTGCTGTGTGCATGGCACACGACT
>424014 NS=56 contig=overlapped:118
ATGTGTGTGTTTCCAGGGCATTTCCAGAGACAATTAAACTTGAGAGGGGAGATACCTTCTGTTTCTGGAAAGATCTATTCCAGGGGCTGGAGTTCCAGACAGAATAAAAGAGAGAAAAAGGAGAAGGCCAAATGCCAGATTTCCTGCTCTGTTTCCTGGCCCACTGGACT
>424015 NS=118 contig=overlapped:82
GTGTGCCTAGTCATTTGGGTTTTAGTTCATTCCACATGTAGTCAAATGGACAACAAAGAGTACCTTTCACACAAGATGAATTTACTGTATTCATTGACTAGATGGAGATGAAAATAATTCTAGTCAATGAAAATAATGCCACATTCATTGATAGTATGAGATGTCTACCTCACATCCACAGGGCTGTAAAGAACATGCGACT
>424016 NS=37 contig=separate
CTATGTCTGAAAAGTGTGTTCTCACCCTCCAAGGCAAACTTCCCTTTCTGTTTGATAAAGTCTTGTGATTTGTGACCACAGAAACTCAGAGGACTCCATAAATTTTGTGCTTTGACACTCCCTCCTGAGACGGAGCACTANNNNNNNNNNCACCCCCCCCCCCCCCCCCCCCCCCCCCCCCCC
>424017 NS=80 contig=overlapped:87
CTATGGCAGTGACCACTTTGTCTGCTAGCCATGAGCCCTCAATGTCTCTGAGTTCCTTCAGTGCTTCGTTGGCTCCAGCTTTTGAGGGGCCTTCTTCCTCTACGTGCAGGTACACTCATGCATGCTGCTGTTGCGGGCAAACATAACGCTCTACAGTTTCAATTATATCTGGAATCTTATCTTTACCCCATCAGACT
>424018 NS=68 contig=overlapped:96
CTGTGTTGTGTGCTTTCAGCTTCCCAGATTGAAGCATGTAGGACTGCTCAGCCTTTCTCTGAAGCACACTGTCTATTTAGTCTTTTTAATAAATGGCTCCTGAAACTCCTACTGGCTTTCACCTCTTGCATGACATCATTCTCCCTCTCTGCCAATCAGAACCTAAGAGAATCTTGAGGTTTCCACGGGACT
>424019 NS=78 contig=overlapped:117
GTGTGGCACATATGTTTGCCCAGCATTGTGAGGGTAAGAGGCTGAATTTGGGTGTCTTCTATGATAACTCTACCCTGGATTAAAGGTGGGCCACCATGCCCATACAACAATTATGTAAACTAAAAACACTTTTAGAAGAACCATTACAGAGTAAATGACATAAGACT
>424020 NS=120 contig=overlapped:10
ACATGTACTTAAGAAGAGACAGTGAAGATGAAGACAAGAGGAAAAGGGAGAAAGAATGCAGTACAGCTGCAAACACTCCTGGAGGTTGTTTCCCAACGCTCCCTCAAGGACCCTGCACAACCCTTGAAAGTGATGGTCACAGCTTTCCTGTGTTCCAGGCCATGAGGTATAAACCCAGGACAGAGCAGAGCACCGACCTTTTGACACACTAACAAATGAAAGCCATAGGGCACGGCTCATCTTTCTAGAGGAGAGCCCAGAGGGGTCACTGGACT
>424021 NS=55 contig=overlapped:83
CTGTGATGGAGTTTCTAGATTGGTCAATTAAGGTGGGAAGCCTCATCCTCAGTGGGTGACATTATCCCAAAAGCTGGGAACCTTGACTTAACACAAAAGGAGAAAGGGAGCTGAGGGCCACCATCCACCTCTGCCTGCTGGGACTGCAGATGCCAGGGGGGCAGCTGTCTCTATTCCCGCAGCTATGACCTCCACCAGACT
>424022 NS=13 contig=overlapped:90
AGATGTGCTCTCAAAACCAAAGTACACTGATCCTTCAAAACTTCTTCTTTCTAATCTTTTTTTTTTCAATGCAGTTTATTCAGGAACTTTGAACAATCATCTGACCCTGGGGAAAGCCAGCCCACAGCTTAAATAGCCTCTGGGTAGCCAACCCAGGCATGCCACGTGGGCAATGCAGATAGGTCCACATGACT
>424023 NS=7 contig=overlapped:38
GGATGGTAATAGTATCACTTTTTATTTCTTTCCCTACAGTAGCCAGCTCTGTGGTGGCTTATTGCATCAGCATAACCGTTTCATTTTTAACGTATAAGAAAGCAGATATACTTTAAAATGACCTGGTTTGTGCATTATTCATTTATTTGAACCATTGTGTGAGATTAAAAACAACTGAAACAGTTTTCAAAGTAGGTTACATGCCCTGCTGTAGTAAATTCTGAATTATTTTTGTTCATAGGACT
>424024 NS=124 contig=overlapped:105
GCATGTTTGAGCATACCCCCCACACACACACGGTAAACACATAGGAGAAAACAGAACCAAGTAAGAAACTAGTATGATTTTCTGAGAAACATCAAACATGTTGGTTTCACTATTTCACACTGTCACTGATGCAAAGACAGGTGAGTGAAGACAAAACACAGAAACGTTAAATCACTGGACT
>424025 NS=114 contig=overlapped:94
CTGTGCAGCCACACTTTCCGGTATGTCTACTGTGGCAAAGTTTTGGTCATTACTAGCTTGCTTTTCCTTTGATCTCTAAGAGCCCAAACAAGCCACTCAGACCTGCCTGTTCCCTTCAGCCCCCAAAGAAAAGCAATGTTTCAGGATTAGCCTCACCTGTTCCAAACCTTTAAAAAGGATACACAGGACT
>424026 NS=98 contig=overlapped:124
GTATGTGTGCATACAGGCATATAGAGGCCAGAGCATCCTCAGGTCTCTGTCTCCCCCAGAGACCTAGGGGAGACCTAGAGTGCTAAGGTTAGCCATAGATACTGCCATATTAAGCTTTGTATGCAATTATAGGGATCAGAATTGACATATACATACGACT
>424027 NS=87 contig=overlapped:96
ATGTGGAAGTCAGTTCTCTCTCCCATGCGAATCGCCCAAGCTCAAACTCAGGTTATCAGGCTTGGTAGCAAGCTCCTTACTTCATTGTGACACCTTGTCAACCCGAGCAGTCTAATAAATAGCTACCCTGTGTTTTAATGGCCAGTCTTTAAGAGTTTGATGCAATATTGGTCTGTGTACATGTGACT
>424028 NS=72 contig=overlapped:85
TAATGGTAACTTGGCTGTCAAGATGGCTTAAACATTAACTAAATCTCTCAGCACTCAGATTTGCCTTCATGGTTCCAAAGACAGTGTGCCAACCAGCCCCAAGGAGACTTTATTTCCAGTCAGCCTTCAGGAAGTGTGCTTTTGCCAGTGAATCAACAGAGGAAGACTTGGGGGCTGGCCCTGGCTCTGGCATGTGACT
>424029 NS=43 contig=overlapped:96
ACGTGGACACCCCTGAACTGAAGTAGAGACAGGGCTGGACAGGGCACCCCAAGTTTTCTCCTCTTGGGGAGGAGGAGCTGAGGTAGAAATTAACTGAGCACTTAGCATGTGCCAGTCCTGAGTATAAGTGCTTCTTAAGGAGCCTGTGACCCTGTGTGTGAGTACCATCACCACCCCATCACCCGACT
>424030 NS=103 contig=overlapped:104
CCGTGGAATGAATGTGTTCTGAAAATTAATCATGTTTTTGGTCTTGTCAGTACAAATATTCCCACATGGCAACTATTCTCAACTGTAGCTGGTACTCCCAGCAGGCATTTGAAAATGGTGGGAGTTTGCCTAGCTAAAATATTAGCAAGTGCCAAAGAAATATATTAAAGACATAGGACT
>424031 NS=60 contig=overlapped:108
GCATGCCTGTTACCCTCAGAGGCTAGAACGGAGCTGTCCCCCTGAAACTGGAGAGTTACAGATGGAATTACAGGGATGTGCCACCACCAGGGAACTGCCTCCCAGGTTCTGGGATGACAGGAATGAATCGGCTTTAAAAGAAAGATTTCTTTTATGTGTATGTGCACCACATGACT
>424032 NS=85 contig=overlapped:97
CTGTGGTGTGTGGTTCGGTAGAGGCTGCAGAGCAAGAATGGTAGAAAGCGTGGCCTGGCAAGGTTTTCTCTTTAATTTTGTGAATAAACACAGGATGCGTCTATCTAAAAGAAAGACTTAAAGAGCAAGCTGGGTTCAGAATAGAAAGGAAGAACAGTTATTGGTGTGTTCATGCCTGCATGGGACT
>424033 NS=102 contig=overlapped:95
TGATGGTTTCTCTCCATTGTCAGCTTGCCAGGATTTAGAACCATCATGGAAAGAAACCTCTGGGTGTATCCATGAAGATCTTTCCACAGAGGCTTAATGGAGGAGAGAAGCCCCACTGTTAATGTGAGCACAGCCATCCCATGAGTTGGATCTTGAATACAAAGGAATAAGTGAGTTGAACACCAGACT
>424034 NS=55 contig=overlapped:111
TGATGTAACAATATCTTTTGGGGTAGGGAAGGAGGGCTCAGTGGTTAGGAGCTCTTGCTGCTCTTTACAGAGGACCTGGACCCCGTCGGCAGCACCCACACGGTCCCTCACAGACATCTGTAACTCCATGTCGAGGGATTCCAACACACTCCTCGGACATCAGGCATGTGACT
>424035 NS=121 contig=overlapped:114
AAATGTTTGTTATTGCTACAGAAGTGAAAGAAATATGCTTGAAAATGCAGAGCTACATATGGTTATTTGGGCCAGTAATTGTGATGATTTAGCATGTGACCACCAGGGCATTTGTGCGGCATTTACAGGAATTAGAGCATATAAACTAAACACTCCTCAAATCATCTGACT
>424036 NS=76 contig=overlapped:95
TTGTGGAGCAAAGCTCCATCTTGGTTAGGCTGTGTTCTTCCACATCCAGACAAGCTCAGAGAAGGAGCTCCTACTCTGCTAGAAAGTAAAGAATAAGTGTAGGAGCCTGGCACATCTACAAATTCTTTTGGATAAAGGCAGTTCTAGGCTGAGAACTGACAAATCAAAGTCTTTTCTGCACATGCGACT
>424037 NS=24 contig=separate
TAATGTCCAGTTTCACAGCACTGGAGAGTGGCAAAGAAAGTTTTAACACACTTTTGAGAGGATATCTCATTTTAATCTTTGAATGTATATCACCAGCCTATACAAGAAGTCTTCAAAATAGCAATTACCTCTAAGTCATTNNNNNNNNNNGTTTGTTTCTGTATCAGAAGTGACATGTAGTTCTGTTTTCTATCTGAACCAGTGGCATTAGTCTCCTCTCAGTAGGGTGGATTTCTCTGACCAAGTCTTTCTCCTCTGGATGTACTAGACCTTACTGCACAACTCCATGCGACT
>424038 NS=127 contig=overlapped:90
GTATGTTCTTATGATCTCAACACTAGGGAAGCTGAGAAGGATGTATTTAAGGCCAGACTGGCCATGGCAAGGACCTGTTAGTAAGTGGAAGACTGGAAGATGGCTCAGTTGGCAAAGTGCCTCTTGCATAAGCACGAAGACCTGAGTTTGGATCCCAACATTTAAAAAGATAGATGTAGACCAAGCATGGGACT
>424039 NS=51 contig=overlapped:111
CCGTGGAGTGCTGGGATTTAAAGATGTTTCGCTGCATCTGGCCTTTTTGCTCACTTTCCCTGTTGCTATTGACTTCTGAGAAATGGAGGTGCTGGTGCCTGCTCATAGGATTGCTTTGAAGATTAAGATTATGCTTTGAAGAGAACCTGCTATAGAGGCTATCCCACAGGACT
>424040 NS=53 contig=separate
TGATGACAGTAATGGTGGTACTAGATTGCTGGTAGTGGTGTCAGTGTTGACAGAGCTATATCTGGTTGCTCTTGGTGATGGTTTGCTGGCACTGAGGGTGGAGGTGGAAGTAGAGATGACAGATGCAGTAACAGCGGTTTNNNNNNNNNNATACCCTAGATTTAAAATGTCATCGTGCAGCTCTTGAACCTACATTGACTTCTCAACACCTTTCACACCTACCCAGATTTTCAGACATTTGTCACATTACCAAAGAGGCACACAGAGCTGCACTGTGCCCAGATGCACTGGACT
>424041 NS=61 contig=overlapped:43
CAATGATATGCTCTTGGTTTGGATCATCGTTTTGCCATCTAGGTTTCCTTGAGGAATTCCAAAAACACCCGAGAGTGGGATGGGAGAGGCTGAGGTCCTGATGTACAGAGGTGGCATTTTTAGGTGTGACTGTTAACATGACCTCATGTTTCCAGGTGGAGGAGGCCTAGGCTGCTCGAAAGGCACATGGGCAGATGACTCAGATCACAGTTTCATTCCTCCCTGCACATTCCATCCGACT
>424042 NS=21 contig=overlapped:71
GGATGTAAAGTGAATTAAGGAAGGAAGGAAGAAAAAGAAAGAGAAGAGAACAGCATTACTTTAATCTTTTGATAGAACAGGTAACAGCCATACAATCATGACCCTTGCTTACAGATGATAAAGCAGCCGCACAAAGTGGCCAAGGTCACCAGCTGTCGAGGGAGCAGGGGCAGGAATCATCTGCCTCTCTTATAAATTCTGGGTCACATGACT
>424043 NS=94 contig=overlapped:25
TTATGTGCAATAAATCCACACCAGCGATGTTTTACAAAGGATTCGCTCCCTTCTCAGGTGAAAGCTGCCTTACCCCACCACTGAGAATTTCCCAGCACCATTTTTGCACACGTCCTGCAGGTTCAACTTAAACAGTACTAAGGATTTAAAAGTAATTCCCAAAGCCCCAATGTTTACATTTTAGCTCCAACTTGCCTTTAGCCCCACTCAGCTACAAGACAACTTTCTGGTTCAGCCTGCAATGCCTTGTCACAGGACT
>424044 NS=133 contig=separate
GGATGGTAACACTCTCCAGACTTAGGTCCACAGTGCTTGACTGTTTCTAGTTGCTTTCCTAAAAGCCTGATCACAGGCTTATAAATATCCCTTTATTAAAATCTCTTGTCTTTCTCAGCTGAAGTAAAGTGGCGAACCATTNNNNNNNNNNTCTGGTTTCTCTGAGACTCGCTCTGCTTTGGTATTGAAAATCTGGTGTGGAAAAATCTCTAAGCTGTGTGGAATGTGGGGTTGTTGGCATTGTGGTTAATCTTGCTTGTCAATTTGATGGGGTTTAGAGTCTGGACATGTGACT
>424045 NS=55 contig=overlapped:101
ATATGGAGGTCACAGGTTGGTGTTGGGTGTCTTATCACCGTTCACCTTACATACTGAGACAGAGTTTCTCACTTGAAGCCAGCGCTGGCCAACTCAGCTGATCTAGCTAGCCAGCTTGCTCTGGGGATCCCCTGTCTCTGCTTCCTGTGTGCTAGAATTACCATCATGTTGCCTCACCCGACT
>424046 NS=98 contig=overlapped:118
AAGTGGCCAGGAAGCGAGCGTGCAGAGTGTGCGGCCTCTCCTGTGTGTCATCTCAGTCAAGAGCCCTGAGTGGGGAGAAGCAGCCATCTTGGCTCGTCTACCGGAGGAGAATCGAAACAATAAACAACAAACAGCTTCAACTGTTTGCTAAGGACAGCATGGGACT
>424047 NS=108 contig=overlapped:15
CTGTGCTTTTCAGGTGTCAACTTTCTAAGTGCCTGAGACCTTAATGTTAACATGTAGTTAAACTGAAGAGGGGACAATCTCTCAAGGAAGGTGAAATAGAATATAGTTATAAAGAAGCTGAAGGCTGAAATGAAGATTAAACCAGTAGGGGAGAGAAGAGAAGAATAAGGGAAGGAATATTAGGAGCGACAATTAGTACTAAGAGCCGTTTTAGGGGTCATATAGAAACCTAATACTGTAGAAGACTTTTAAAATATGTGCATATGACT
>424048 NS=66 contig=overlapped:96
TGGTGTTTGCCTACCTGTATGTCTGTATTAGGGTGTTGGAGTCCCTGGAACTGGACAATTGTGAGCTGCCATGTGGCTGCTGGGAATTGAGCCCAGGTCCTCTGGAAGAACAGCAGTGCTCTTAAACACTGATCCATCTCCCCAGCCCCAGATACTTATATTCTCATCCCATGTTCTGGCACATGACT
>424049 NS=1 contig=overlapped:110
CTGTGTTGTGTGCTTTCTGCTGCTCAGCCTTTCACTCAAGCAGGCTGTCCATATGGCCATTTAAATACCTGGCTCCTGAAACTCTTACTGGCTTTCACCTGATTCATTGCATCATTCTCCCTCTCAGGCAATCAACACATAACCATTGTGATATCATAATAGCATTAGAC
>424050 NS=17 contig=overlapped:72
CTGTGTGTATTTGCATATATAAGTGTAACCTAAGTCCATTTATGTAAGCCCATGTGTACAAGTGTTTAGGGTTGACAGCTTGGGATTAGATAATTTGTCAAGGAGACTTGTCCCTATAGAAGACCAACTTTACCTCTCTCAGAAGCCACTGATCATCTGTGATGATTCACCTGTGGAGTTCCGTGAGGACTTTTTCCCATACGCATTGGACT
>424051 NS=76 contig=separate
GGGTGTACACTTCCTTCACTCTTATTCAAAGAGTGCTTCAAGCTTTAGCTGGAGCTTTCAGACAAAAGAAAGAAACAGAAGGGTTACAGAAAGAAAGGAAAAGTCAAAGTATCTTTATTTGCATATGTTAGGAAGCTACACANNNNNNNNNNACTCCACCAGGAAACTCTTAGTGTCAAATACTTTCAATAAAATGACAGGCCATAAAATTAAGAAGCAAACATCAGTAGAATTTCTATACACTAATAACAAACATGCAGGGAAGGAAATCACAAAATGATCCCAATCACAAGACT
>424052 NS=52 contig=overlapped:41
ATGTGGTCTCCTCTGCCTTCTATTGTTAAAGAAGAGTGATTCCCCATGTGAAATAGACTGGCAGCCCCTGCCCACAAGGGAGGACTGCCTATGAGACCTTCATTTACTTTCTTCCAGCAAGTTCCCTAAAGCCAGGGGCTGTGGCCTTCCCTGCATTGTATCCTTACACTAAACCATAAACCGTCTGACACAAGGCAGTAGATATGTCTAGTATGATGGCTTTTTGTTTTTTTTCATTAGACT
>424053 NS=64 contig=overlapped:9
CTGTGTGCAGTCTTGCTGAGACTAGGGAGAGAGAGAGCATAGGACTCCTTGGCTTGGTCAGTATGCAAACCCTGAAGATCATGTTCTCATCCTCAGAACGAACACCCAACAAATGATCAACCTTTCCTTGTAACAACTCAGAAAATGACAGCTGATACACAACAAATGTCCAGAAGTCATGCCCTCCATCTAATCAAAGCTAATCTTGTGCCAAGATGGTTGTTAAGGGACCCAATAAGCACTCGCACCATCCTATTCAAAAGAGACATGTGACT
>424054 NS=30 contig=overlapped:45
ATGTGGGCCTAATAGGCAAAACTCAGATAAAAGGAGATTATCTACACACAGGGACCTTTATGGTCCTATGGACAGTGAAGCTGAATCTCTCGCAGGAAGTCGCTGCCAAAAGCGTGCTGTACTGTCCCACTCTGGAAGGAGAAAAACTCAGGCAACTGCATGTGAGGTGAAAAGGGTTGGAGGCTACATTGCTACCTGTGTCAGGAAGGCTGCTCCTGCTCCTTTCTCAGCATACGACT
>424055 NS=71 contig=overlapped:33
TGGTGCCCTAGGAATCTCAACACTAATCTTGCCCAGAGGATTTCTGCAGATTCTGTGAAGAAATCATCATGCTAAATCTGATCATACTATTCGAATGGTTTGAAAATGTATAGGCTTCATGATGATATGTGTACATCATCTGGAACCCACACTTAGAAGTGTGTCCAGGGAGTAGGATTAGAGGGATAGGGGGAGAAGCCTTTTTGTTGCTGTGGAACTGTCCAGTGCAGCCTTTGCAAGAGCACACGACT
>424056 NS=67 contig=overlapped:100
GAATGCTTGGTCTTCAAGGAGCAGCATTACTTGAGATTAGGAGTGTGGCCTTGCTGGAGGAAGTGTGTCATTGGGGATGGGCTTTGAGGTTTCAAAAGCTGAATCCAAGCCCAACGCCTCTCTCTTCCTGCTGCCTGGGCATCCAGGCAGCAGGAACTCTCAGTTAGTCTCCAGCACCATGATGCCTGCCTGCAGCCATGCTCCCTGCCATGATGAAAATGGTCTAACGTGAAACTGTACGCAAACCCCAATTAAGTGCTTTATTTTGTAAGCACTGG
>424057 NS=88 contig=overlapped:4
TAGTGATTTATATTGAGGGTGAAATCTCTGGGCACCAAGAATGAAGGGAAAAAGATGATACTGCAAAGAGAAAAATATACTGTTTTGGCTGTATACCTCTGATAAACTTAGCCAACGGAATGCTTGCATAGAATGCTCCTTGGGGAGTCACTGGAAAAATATTTTCTTAGAGATGGGGAAGGGGAAGGAAAGTATAGGAATTGCCTAATCCATTGGGTTCTTCATGCACCTCTTTAATCAAAGTTTATCTTGAGAAACATTTATTTCCCTGCACATGACT
>424058 NS=74 contig=overlapped:120
CAATGACTCGGAATGTTCCAAGAAGGGCACAGATCTCTTGAGGTAGAAAGGGTTAGATTACTATGGAACAATGGCCTCAGCCCAACTGGTGGCCCCAGGGCCGAAGAGGGCTCCTGGACTGGAAATAGGTGGGCCCCACTGGCTGGCAAGCCCCACACGAGACT
>424059 NS=45 contig=overlapped:108
TTGTGCAGACTGTCTCCATGAGTACATCTTTAAAACAACTACTACACCTAAGGCTCCTGCACCATTACTGAAGGGTGTACAGAAAGAGTGTAAGAACCAGAGGAAGAGGGAGTTGTCTGTGAAACTGTGCCTTCCAGGAATGTCAGAAATTTGCATCTGTGAAGTCTCACCAGACT
>424060 NS=100 contig=overlapped:85
GTGTGTCTGTGCCAGGGAAAAGCCCACAGCCAGGATACAAGTGTGTCTCTGAATTCTTTCCCCCTTTTCAGAACGTGTGACCGCAGTCGCTTCAATAATGGAGCCCCACGTGCCCCACAGTGTGACACAAGGACCCGTGTCCTACGTGAGAGGGACAATATGACCATTTGCTATTGTGCCATAGTAGATACACCAGACT
>424061 NS=65 contig=overlapped:102
TAGTGCAAACTCTGCTGCAAATGTACTTGTGTAAGCAAGACACTCCCGGTTAGCAGGACCTGCAAATGTTTGCATATGGAAGCACCCAAAGAAAAGTGAAGAGTACGTTGTGTTCTTGAAAGTTAAAGACAGGTATAAAATGATAGTTTTTCATCTATGCAAAGAACAGATCACACAAGACT
>424062 NS=111 contig=separate
CAGTGAGTCCTCACTCTAAGGGAAGAAGAGCCTCACTACCCAGAATTGGCTTTGCTTACATTAGCACTTTTCCTCCTGCCTATCCGCCATCTTGTCAGATGTCCATCTGTCCAGTCTTAAATTCCTGATGCTGCCAGTGGACAATAGGAAGTGAGGAAAAGGAGAATACCAGCCACTTTGAACATATGTGAGATAGCAATGTGGGTCTGGGAGGGAAGCCAGGTAGAACAGGGTGTCAGGTGGCCAGAGCTATTCTGCACTCTTTAGGAATAGCTGTGTATCCTTCATCTGACT
>424063 NS=88 contig=overlapped:90
ACATGTTTAAAAAGAAAAGCAATAAGCTGTGAGCTACAGGGAGTTTGTGGTTGCCCTGTACCTACTGTCCCCTCCCAACACTATTGTCCTTGTTTTGATATTGACATTTCATGTTTCTTTGCCTTGACTTTTATTTTTGCTATGTATTTACATATCCATTAAACGTAAATCAATTACTTATGGGGCATGGGACT
>424064 NS=15 contig=overlapped:42
TCATGGCATGAACCAGCAAAACTCACTCATCTGGTTCCTTATCATTTCCGTATCATAGAAGAAACTGTGAATCCAAAGAAATAAAAATAGAGCCCTTTGTGTTTTCTCCTTTTAAACATGGCAGCCTTTGGGGACAAAGACTGTGCCTTTTCATCACACATTTAATGTTTGTGGAGAGATTAAGACCTTCCTACTTAAACTGTAAATATGTTTCTGTTAGTTCTAGAAGCAATCATAAGACT
>424065 NS=98 contig=separate
TGGTGATACAAACACAAAGTCTGTTTTATTAAAATGACCTCTCCCATGTCCTCCATTTAATGTCCAGTTCAGTATTATAACATTAGTATCCTACGTGAAAGGAAATGTCATCTATACAGTGTTCAAATTACACGGCTACANNNNNNNATCGCTTTTTAGAGAAAAATGATTAATGCTTTTCAGGACACTGGCCATTTCTCTATTCTGCTCATGATATCAGTGTTTCCATGGTCATTTTCAATAAACTCATATTCAATTGTGTTGCTCTGAAGAAGCTGGAGTTTTCATTAGACT
>424066 NS=60 contig=overlapped:65
TCATGGCGGCTAACGAGCTGCCCCACCATCCCCACTGAGAGCACGGGGTGGGATTAGCAGGCTCTCTCAAGAGCCAGCACCACACAGTAACAGGGACACTGTTCTTCCACCTACAGCTCCCAAATGTCTTTCCTCTGATTGTCACAGTCATCACAGAGGCAAAGTGATTTCACCTATTAACGTTAGCTGCTCTTTATGCATCCAATTTCACATGCGACT
>424067 NS=84 contig=overlapped:100
CCATGCCCTCAGCACAGCTCGCCCATATGCTGCCCATGATGATCCAGACCAGGGCTGCACTGATCCCAAGCTGAGGGGACTAGGATATGGGTGGCTCCGCCATGGACGTCAGAGAGAGTGCGGGGAAGACAAATGGCTGGTGCTGTCTTCTGATGGCCTGTCTCCTTCTCTCATCCACTCGACT
>424068 NS=4 contig=overlapped:65
TTGTGGTGACACAATATAGTTGAAAAGTGTCAAGTGACAGGACAAGGAAGGGGCTGGGGTAAGACAAAAGATAAGCAGACTACACCAACTTCCACTTTGAACTCAACTTTTTAATCCTCAATTCTGATGTAGCACAAACAGTGGAGAGTAAGACAGGGAGAGACCCATTCTCCCAACACCACTCCTTCCTTTCCAAGGGTCTTTCCTGGCATATGAC
>424069 NS=104 contig=overlapped:123
AGGTGGTGAAGAGGTGGGTTATCTACTCTCGGTATGGGGTCTCTTCAGGGAGAAGGAAGGTGTTGTATACTTCCAGTATACAGTGTCACCGTCTGTACTGGACCTGGGGAAGGCCTTGCCATCCTCACGGGTCTGAAGCACTGCATTCTTGACATGGGACT
>424070 NS=64 contig=overlapped:108
CTATGAAGTGAAATTTCTAGTATTGCTTATGAATACACAATGGGGTTAAAAAAGCATTTTATTAGATGGCAGAATGTCAAGATTCCAAGAATCCTTGTAAGTCGTACCTCCTGATTCTAGAAAACCTAACGCTGGGTGGTGTCTCAAGTTTCCTTAATTGGCCTTCTGCATCAGACT
>424071 NS=60 contig=overlapped:112
CTGTGTGCTGTGTATATGAGTGTGCTGTGAATTGTGTGTTGTGTTGTATAACGTGTGTGCACCTGTACATGCCATATGCTGTCCACGTTGTATGCTGTGTGAGAGTGTGTTATATAATATGTGTGCTGTGCGATCTGTACAAGGAGAGCCTGGAGTGGTCGAGCACACGACT
>424072 NS=115 contig=overlapped:88
TAATGTTGTTTTGGGGTCCAGAGGGGCCTAGGTCCTCTACTTATAAGTAGCTGATGGGCATCTTAGGCTTCAGGTGACCCACTAGGGAAGTGGGGGGTGTCTCTGACACAGACTTTGTTACCTGCTTTCTGATCACTTCCCCCTGATGGGACTGCCCGACCAGACCGCAGGGGAGGAAGAGGAACTCCATCCGACT
>424073 NS=26 contig=overlapped:46
GTATGTGTACCTGTGTTTGTGTGTGTTTTATGATACTACTACTAGGGAGATGTGAACAAATTTCTACTTAGCTCAGAAAAAGAACTGATAATAGACAGATGTAAAAATACCACCAAAGTACAACTTGGTGAGCCAATGAGTGTTACTGGCATTATTTGCTGGAAAATGTGTAGGGAAGGGGTTATTTAAGGAGTAGAGGTGAGTTAAAGATGGTTGCTTCAGGAAAAACCACAGGACT
>424074 NS=65 contig=overlapped:95
GCGTGTGTTGTCAGGGTTTGATGTCAAGTGCCTTTTATTGCTTTCCACCTTCTATAGAAAGACATGTTGTCTCGCTCAGAGCTCATAGGTTTGACTAGATTAGTTCACAAGAGCACCTTAGGAAAACCCTGTTTTTACCTCTCAAGGGCTGGGATTATAAACAGGCTACCATAACAGCCTAGCATTTGACT
>424075 NS=95 contig=overlapped:68
ATATGGGCAAGAGATATCCTTGATTATGTCCCACTTTATACACTGAGGCAGGGCCTTCTCTCTGAAGCCAGAGCTCAGAATTTTCATCAGCTTGTTTTGGGAAGCCACTTTCTTTGCATTCTGAGCACTGATGTCACAGGCAGACTGGCACATGTGCCCAGCACTTACTTCTCTTCTGAGAACCTAAACTTGGGGAAGCAATTTACACATTGGACT
>424076 NS=89 contig=overlapped:80
TGGTGGCTCGACGGGCTGTTAGAGTCTTGTTTGAAGCAAGGCCTGAATAATAAGGAATGAAAGGCTGGAGAGGTAGCTCAGCTGTGAAGCACACTGGCTGTACTTCCCAGAGGACCGAGGTTGGATTCCCAATACCCACATGGCAGCCACTGCACGTACAGAGTCTGATGCCCTTTCTGTCCTCAACTGGCACTGCATGCGACT
>424077 NS=69 contig=overlapped:101
GTGTGTGCGGGGGACAAGGTCAAGATATCCCTCAGGTATCTCTTGCTCTTCAGGGCTGTCCATGTATTGTTTGAGACGTGATCTCTCCCTGGCCTAGGCTTTACCAAGAATGCTGGGCCGGCTGACCGGCAGGCCCTGGGGACCCAGCCGGCTCTGCCCCCTCAGGTCTGTGACCACAAGACT
>424078 NS=68 contig=overlapped:86
GAATGTGCGATGGGAGGAGTAGTGTTCCTCTGAGTGACAAGAGTTCATGTGAGGCTGGAGAAGGTAGCACATCCCTTGAAACTGAAGTCACAGGCATTTGTGAGCCGTTTGACATGGGTACTGGAAACCAAGCTTGGGTCTTCAGGTAGAACAGTTCATGTTCTTAAGCACTGAGTCATCTCACCAGCCCACACGACT
>424079 NS=108 contig=overlapped:109
CCATGGTCCTCAACCTGTGTGGTAAGATAAAAACAGGGAGCCTGCAAATGGCATACCTGCCCCAAAGAGATAAGTCAGGATCCCCTGGCAAGTGCTGGGCAGGGACCACTCCTAAACCCAAGCTTCAACTTATTTCCAATCCCTTAAAGAGAGCCCACTGAAGCCCCATAGGACT
>424080 NS=72 contig=overlapped:108
ACATGATTGTTGCATTACATTTTCCAGGTGGCCAGGCATGTTGGGATATTATATGTAAACATCTTGGCTTGGAGTTTCAGAATCTGAACATTGCTTTCTTCCCATTCATGTTGAAGTAGCCTGTAAAGTACATTCAGAGAAATGAACAAAGTATTCAAAGTATAGGGCATTCGACT
>424081 NS=87 contig=overlapped:78
AGATGGAATCATTTGAAACAGCTCTTTTTATCTAGTTAATATTTAGCTTGAACATACGGTTTAAATAGGCAGGGAGAGGGAAAGATAAAACACAAATTTACCAGCATTCCTGGCTACTAAAAGGAGCCAGATAGAGAGGACTGGGCCTGTGCTTTCTCTCCTTAAAATAGTTTCACAGCTCAGCGGCACTGTGAATCCATGGGACT
>424082 NS=33 contig=overlapped:54
AAATGCCATGAAATTACTTGCCAAGTAATTTGTCATTAAGAACATAGAAAAGGATTGGCAAGATGGCTCAGTAGGTAAAGGCACTTGTCGCCAAACCTGACGTCTTGAGTTTGATCCCTGGAGTTTTCATGACAGAACATGAGAAACAAGCTAAGTCTTCTGGGTTGTTCTCTGACCCACACAGACACACACAGTGATAAAAGTGTGCCCTCACAGAGGCACACACACATGAC
>424083 NS=46 contig=overlapped:76
GAATGCTTGAGACATAGTCTCCAGTAGAGAAGGCAGACCAGCATGCCAAGCATGAGCCAGAGAGCACATAACTTTCCAGCTCCTGAGGCTCCAAATAGGGACGTGTGCATTGGACGTTACTTTTGCACTTACAGAAGTTTCTGTGACACACTGAAAGATAAAATGGGTACTCACAATTCATTTTCTGTGTTTTATCAGCTGCATTTGACT
>424084 NS=41 contig=overlapped:60
ATGTGCTCTAGGGCTGAGCCACACCACAACTAGAAACAGGTCTTTACAGTTCACAATCTCGGGGTTCACAATGGGATCAAATATCCTGCAACACCCTGTCACACAGGAAGTAGGGCCAGGCTGGTGGAAGTGGTTCAGGAGCGGCAAGATACCCAGCCCTGGTTACAGCCTGATTCCCCAACTCCTGGTTCCTGCCACATTACACATGCCTTTCCCACTGGACT
>424085 NS=47 contig=overlapped:92
AGATGCCATCATTGACCACCCATGAGGACCAGTTGATAGTTTCCATGCTGTCTTAGTTTGGGTTTTTATAGTTGTGAAGAGACACCAAGGCCATGGCAACCCTTGTAAGGAGAACATTTAATTGGGGCTGGCCAAAAGTATCAGAGGTTTAGTCCATTATTGCCTTGGTGGGAAGCATGTCAGCATGCGACT
>424086 NS=65 contig=overlapped:85
TTGTGGATCAACATGTAAGCTCCCAACTCTCCCTACCACACTTTTGCTCTGCCAGCAAGACGCCAATCCTCTGAAACCATAAGGCCCAAAGTAAATGCTTTCCTTTATAAGTCGCCCTGGTCACAATGTTTTATCACAGCAATAGAAAAGTAAATAAGACATACTGTAAGACGCAAAATGGTGAGAGGGCCATCAGACT
>424087 NS=74 contig=overlapped:104
CTGTGTCATTCACGGGTGGCCACACTGTGCCCCCACCAAGGCGTAGCTAACCTTGGGGGCACAGGTCGACTTTTCCTGAAGAGAAACGCGTCCTGGCCCTCCACAGGCTGTGACTTGAGACGAGCTGTGAACGCACCCCTGACCTACCCAGGCCTTTGCACACCGTCTCATCACGAGACT
>424088 NS=102 contig=overlapped:32
TCATGTCAAGGACCCCATAGCCTCAGGCTCAGAGGTATGGCAAAACTTTCCGGGTCTGGGGTTAGTGCAAGTGTTGACAGTGTGTGTAGAAAATCTCCACCATAGCTATCTGCCCCTCATTGTCTTCCCCTCTACCAGATCTTTACCATCTGAAGACTCCTCCCCTATAGAGACTGCTCCTACTGAGATAGATAAGCCTGTCTCCTTGACCTATCAGCTTGTAACTCTGCCTTCTTGTTCATCCATGAGACT
>424089 NS=44 contig=overlapped:60
AAATGAAATTAGAACAACACCTCAGCAACATTCAATTTGCCATGACCTGGATTCAGACTCCTATGTCCTTTCAGCATCTCTAGTTGATCTCAGGCATGCTCTGTTGTATGGATGCTGGCCTTGTCTTCTCACTGAGGAGCCTTCAGCATTGGTTATAGGGTAGAAGTTTTGAAACATCTTTCTGGAAAGCTCCAAGTGTTTATAGATGCTTTCATCATATGACT
>424090 NS=67 contig=overlapped:84
GTGTGGGGCGATGCTACACTTTGAACTGTCCCTGACAGTTCATGAGTTAGATGCATGCTTCCCTGGGTGGAAGGTTTTTGGGTTCCTGATGGATCACTCTTAGAAGGGGTTGATGCTGGGTCAGTGGGTCGGTTCTTGGAGGGCAGGCCACACACACGCTTCACCTTCCTGTACACAGAAGCTTCTCTTTCCACTTGACT
>424091 NS=36 contig=overlapped:69
GTATGCAGTACCCAAAGAGGTGAGAAGAGGGCATTAGATCCTCGAGGACCAGAATTACAGAGTGCTACCATGTGGTTGCTGGGAATCAAACCATTGTTCTTAACTGTGGAACCATCTCTCCAGCCCATGGTCTTAAAATTTTAAGGTCAAAGTCTAGTATGCTGTTGTCAAACTTCTACCTGTATCCCACTGCAGGGATTTGATTACATGAGACT
>424092 NS=36 contig=overlapped:35
GAGTGCTTGGTCCCCAGCCGGTAGAACTGTTTGGGAAGGATTAAAAGGTGTGGCCTTATTGGAGGAGCAGTGTCACTGGGGTCAGGTGTCACATAACTTCAAGCTCTGAAGTTTCATTCCCAGTTCTCTATCCTCTGTCTGTCTGTCTGTCTCTCTCTCTCTGCCTCCTACCTATGAATCATATGTGAGCTCTCAGCTACTGCTCCTGCACCATGCCTCCCTCTCTGTTGCCCTGCTCCCCACCAGACT
>424093 NS=5 contig=overlapped:45
ATATGATAGACACTAGGATTTTGGGGCAAAGATTTTTGCCCGATAAATCTAGAAGATTGAAAATAGGCTGCTGCTTATTTGTGGATCCACTTACAGGAATTCCTGTCTCCTGAGTTTTGCACTATTTCTTCCCCAAACTTTAAAAAAAATTTTTTTTTCCTGGAACTTTCTAAACCCGTGTGTGTTCTTTTCTCCTTCGGATTCACCTCCCTGTGGTATACTTTCGTCACATCAGACT
>424094 NS=86 contig=overlapped:85
AGATGCACAGTATCATTCCAGAGGTACCAGATGCCGTTCTAGTAAGGAGAGGATCAAAATCTATGAAAGCGTGAGCTGGCAATATGGTTCAGCGTGCAAAAGGACTCGCTGGGCAAGCCTGAGGACCTGAGTTCAATCCCAGAACTCACGGTGGGAGGAAAGAATGGACTCTGAATGTTGCCCTTTGATGTCCATGTGACT
>424095 NS=106 contig=overlapped:89
ATGTGAATACTTGGTCCCTAGTTGTGGTGCTGTTGTGGGTGGCTAGGTACAGCCTTGCTGCAGGAAGCGTGTCACGGGGCAGGCTTTGGATTAGGAAGCCCACGTGGCGTCTCCTCGGTTCTGCTCCCGCCCGTGGTCAGGCGTGAGCTTCCGGCTCCTGCCCCTGTGCTTTGCTGTCACATCTCTCACCAGACT
>424096 NS=57 contig=overlapped:102
GGATGAATTGCACTAGTCACACCCACTGAGAACAACCCTCTCTCCAGATCCTCTCCCAGCATCCAGCCAGTCACCATATAACTGGGGGAGAAAACTGTACCTATACCCTTATCCACCCTCCATCTTGAGGAAGCCATCGTGAGCATGTGATGCCTGAGAGACACTGGGAGGGCCATGTGACT
>424097 NS=104 contig=overlapped:75
CAATGACTGTGGTCAGGCTGACACCACCAACTCTCCCTATCCTGCTTGCTCTCAAGCGAGGAGAGCTAGCGCCCCCAGTGGGCTCTCCTGGATCTGCAGGCCTCCTGTGTCCCGGGACTTCAAACCCAGAAGTGAGGATGGGGCCTGGAGGAGGCTTTATTTCTGAAGGGACAGAGTGTGAAGACAAAGAGGCCACAGAGCATCAGACT
>424098 NS=125 contig=overlapped:83
CAATGCATCAAGCTGCCCCACTCCAAACCCATCTCTGATCTCTGGAACCCAGTCTAGAACTGCGACTGAAGGCTGCAGGCCCTAGAGCCCAGAGCTCAGTTTAATCCAACCAAATACATCTCAACACAAGTTACAGTCTACTGACATGTACTGTATGCCAGGCCTGAAGACAGATGGAACTGCTAAGGGCACCATGGGACT
>424099 NS=125 contig=separate
CCATGAGTAAATAAGCCAGAGAACATGAATGTCCTTATATGAGAGCCAGTTACTCTAGAGTTTCAAAAGCTAGAGATATAATGACTTGAGGTTAGAGCTAGCATCCTGTCTAGATGAGCTGATAATACAGTAACTCTTGGNNNNNNNNNNAATACCTTTTCTTGTTATTTTGCTGATTTTTTTTACTAATATGTTATTTATGCCTAAAAATAGAACAAAGTAGTCAAGGATCTATTAATGCACCTATTTGCATCCTGTCTTACAAAGTTTCCTTATATGTTAAGCCATAGGACT
>424100 NS=38 contig=overlapped:33
ACATGAATAAACATACGCAAATGAATAAACACATGCATTTTATTTAGAGAAGAAAGAAAATTAGAGGCTGGAGAGACGTCTCAGCACTTAAGAGCACGTACTGCTCTTGCAGAGGGTGGAGTTCCATTCCTAGTGCCCGAAATACATAGCACAACCAACCTGCAATACCAGGTGCCCTAATGTCTTCTTTCTGATTCTTTAGGCACTGCTCTCAGTGTATACTTATTCCCCACTCCCCCAAACACATGACT
>424101 NS=32 contig=overlapped:124
CAATGACTCGTTGGTCTGATATGAGACCTCTAACTTCCACTACTCTCTCAATGTTGGAACCTCAGTGGGACTTCCCCTCTCGGATATCCTGTTTTTGTCCTGTGTCATGGAGAATCTGTAGTTTTGGATCTGTAGGACTGGTCCCTTCATGCACTCGACT
>424102 NS=9 contig=overlapped:37
ATATGTGTATGTGTATTTACACATGTGGGTATGCCAGAGGTTGGCATAAGGTGTCTTTCTCAGCTGTTCTCCACCTTATGTATTGAAGCAGGGCCTGTCACTCGAAACCAATGATTCAGCAAGTCTAGCTTGATCCAGAAACCCCCATCTCTATCTGTCCACTGTGAGTATCGGTATTAAAGGCATGTGATCAGATCTGCGGAGAATTTGCATACTTACTAGGGATTTGAACTCCAGTCACCAGACT
>424103 NS=74 contig=overlapped:47
CTGTGTGCTCAGCCTTGACGGGGAGGGGCCAGCTAGGTAGATAGAGCCGCCTTGGGTGATTACTGTGCCCGTGCACCGTCCAGGCAGGAGTCTGCCCAAGATTAAGGAGGGAGACGCAGAAGGAGGGCAGAGAGGGCAGAGAAGGCTTCATTGTGCTGTTAGTGATGTTGATAGTCAGGCTTCTCCAAAGCAACCGTGGTGTTTGAATGAGAATGGCCTCCATAGGCTCATATGACT
>424104 NS=69 contig=overlapped:53
CAGTGCTTCCTGTGTATAGAAAGGGTAGAGCTGTCTAGTTCACTCTGGGGGCTTGTAGAGACCTGGTAAAGGGACATCATCCCAGATCCCAGGCAGTAAGCTGCAGTCCCAGTAGTTTTGCAGAATGGAAGAGGGAAGCCCATGCAGGGGATAGCAGTTCAGAGTCCAGCACTGTTGATACCAATGGCTGCCTTGGGCATGTCCAAAGCATCAAGCGACAGCCACAGGACT
>424105 NS=88 contig=overlapped:88
CAGTGCAGGTCCTGTTGTCAGCAGGGAGCTGTGCATGTAGAGGGATCCAGGACAGCATCAACTTAGCCTTGTCTTCCACCATGTGGAAGCACCCAAGCAGAAGGGAGATGGATGAGTTCTCAGGGTCCTACCCTCAGCCTGGGCTCAGGCCCTGGGCCCTCTTAGGAGTCCCAACTCAGTCCAGTGCCACCAGACT
>424106 NS=59 contig=overlapped:116
ACGTGCTGAACCAGAACCCCCTTCGCATCAAGGAGACCGCACAGGCCCTGGCCCAGCTTTCCAGGTACCTGACGTCTAGCCACCAGCGCCCCAGGGGGGATCTAAGGGGAGAGAGAGGAAGGTGTCTCCTGTTGAGTTGGCGTCCAGATGCTTCAACTCACACGTGACT
>424107 NS=102 contig=overlapped:116
CCATGAGACAGTACATTCACTGCCTAATGCAGTAGATGTTTGTGGTGTATAACCAAACAAATTATTTGTGTGTCAAGGTGACAAGAGGTGAAATTAGAACGGATGATCTTGATGTCAGCTTTCTGTGATTTCGAATCACTTTGGAGATGAATCTGTTAGCATATGACT
>424108 NS=96 contig=overlapped:57
CTGTGTGCATGCTGAGAAACCTCACAAAGCCAGTGAGGTGGCTGCGTGTGACCCCGTGAGCTGTGGAGGCTGAGGCAGGAAGAGCCCAGCCACCAGGCCAGCCATGGCAGCCTAGGGAGCCGAAGCTGAGATGAGACTCCAAGCAAACAAGCCAAAAGCACTCAACTTCGCTTGTTCTTAACTCCGGTGCGGCCAGCTTCTAAGATAAGGGATGCAGACATATGACT
>424109 NS=98 contig=overlapped:104
GAATGGGCCTGTTAACAATCAGATGGGGGCATAGGAGGGAATCAGGGGAACTCAGCTCTCACTGACAAACTGTTAGCTACTGATAAATTTGGGAGACATGGAGTCATTTCCTTTCGTTGCATACGCACTGTTCCCCCCGCCAGGCTCCAGTGGATAGTTCCACTCAAGGGTCACATGACT
>424110 NS=63 contig=overlapped:60
CAATGTCTTTCCACTCAGGACCAGGACACTGGAACCATTACTTGGTGTTTACTCTTTTTTTCCCATACCCATCACGTCATGTTATCACAAAAGACCATTTCAACAGCTTTTGTGGGTTCCGAAGAAATAGCTGTCTCCTAAAGGTGTCTATGCTGTGACTTTTCCCTGCCATTGATGGCTCCAGTTGCTTCATGGCTGCTCCCCAGTCTTAGAAACACAGGACT
>424111 NS=55 contig=overlapped:94
AAATGAAAATTTCAAAATGATGCCCAATGCAGAAACCAAATGGTAGACTGAAACTAGGAAGCCCTTAATGAAGTCATCCTAGAGTTTAAGCCCAGAGTTAGTGATGGTGGTCTCCAGTATGCTGGGAATGGTTAAGACAAAGTGAATGGATAGATTCAACACATTCTACTTAAAGAGTGATCACATGACT
>424112 NS=81 contig=overlapped:95
AAATGGCTCAGTATCAGTAGTCAACATGCAACCATCCTTCCACATATCTATCTCGTTGGTGGGTTACCCGTAACCACCAATGGCTTGTCACTTGGCTACTCATATAGTTTCTAGGAGGTTTTAAGAACAAACAGCGATTAAATGTTAGAGGAAAGAGCAAAATATAACATCTTTGCGCACACTCGACT
>424113 NS=110 contig=separate
GGATGTTTTGCAGCTCACAAAACTCAGGTCCCTCACAGGAGGGAGGTTTCAGCTGACCAACATCACAAGCCTTTTCACCAGGGCTGTTTTCTGAAAGGGGAAAAACATTCCTACATCCAACACTTGGGACTCAAATAAAANNNNNNNNNNCAACTGAGTTTCCAGAGAAACCAGAAACTTCTACTTCAGACTAGCTCTTTTCACTCTTGTCTAGTTCAGGGTTTGACCTAGGGAATGATGGCTTGGTCACAATGGCTTGGTCAATAAACAATCAAGATAATCCCTCACAGGACT
>424114 NS=87 contig=overlapped:80
AGATGGGTCTATTTTCACTACAAACGTGACTGAAGGCTTAGCAGAATGGCACAACAAAACCTTCAATGATGTTTCAGACACTGTGGTTTATTTATGAACCCACAGTCTTAGCTGTAGCTACATAGGCCTTCTTACTAAGCTTGCAAATCTATAATCTTCTACTGCAAGCAACAAACTGGCTAGAAACACTTACAGCATTAGACT
>424115 NS=75 contig=separate
TAGTGTGGTGTCAGTTTAAACTTTATACCTACTCAGTTATTACATAGTGTTTTTGTTGGGATCAGTAAGCAGGCACTTCTACAGGCAGCCCTAAGGGACCTGACAGACCAGTTATCAGGCATTTGTGAAGACACCCAGAANNNNNNNNNNTAAGAGAACTGGAGCCCTCCCCCCACTCTCTTACTCTTTCTTTCTCTCTCCCTTCTCTCTGCAACCCCCTTCCCTAATAAACCTCCCACGTGGAACCAATCTCGTGGTGTGATTTGTGAACCCACGTGTAACCTCCACATGACT
>424116 NS=112 contig=overlapped:113
CTATGCATGCATCTTGTATTTATGTACAAGTTTGTCAGTGTACTATGAACATTACCTTCTGAACTTGTAAAGTTTTGGCTTATCCTTAGCCTGCAGCAGAGGGCAGACTTTCCTACCTTATAAACAATCCAATAACCAACCGTAGAGGCCTAGACACACAAACATCCGACT
>424117 NS=39 contig=overlapped:86
AGATGTATGAAGATATACAATTTAGGAATTTGAGTACGGGATGCTGGAGAGGTGTCTTGGCCATCAAGAGCAGTAGCTTGTCTTTTAGAGGACCTGAATTCAATTCCCAGTACCCGTATCAGGTTTCTCACAGCTGCCTATGACTTTAGCTCCAGGGTATCCCAAGTGTTTGTCCTCTGTGGGTACCAGCACTCGACT
>424118 NS=73 contig=overlapped:116
CTGTGGCCTAGCAAGGCTGCTCCTCCCTTGGGGGGGAAGCAGGAAGATCAAAGAGCCAGACATTGAGTTCATGTCAGAAATAGTCCCTGTTACCCTTACTATGGTAGCTTAGATACTGAGCTACCATGGGGTACATCTGACCAGGGATTTTAGGTTATACACATGACT
>424119 NS=89 contig=overlapped:60
GCATGACAATCATGAACACATAGTACCTGTGCCTAATGGCACTGGGACCACATGAGTCTAGTCTGCCCTACAGCCAGCTCTGAGCTGGGAAAGGATTCATCAGGCTCTACCGCTTACTGTTAAACTGTTGGTAACTAGTGAGGCATAGTGTCCAGTTGTGTGTCCCCTGGTGAGCCTACCAGGCTCTAGGGTATCGATAGTTCAAAACCCATGATCACATGACT
>424120 NS=6 contig=overlapped:15
ATGTGGAACCCAGAGATGAACTGGGGTCAGTAGGCTTGGTGGCAAGTGCCTTAACTGGTGAACCACCTCACTGGCCCTAAACTATTAATTTTTTTTATACCTGAGAATAAGACTATAAATGTTAGACACCAGGTTTAAAAATTTCATAGCAAATCCTGTTAAATTAGGCATATCCTCAAGTCTATTTTTTTTTTTTTGCATAGGAC
>424121 NS=71 contig=separate
ACATGCACACACTTTTTAGTTAAGCAAATTAAAATAATGTTAGAACAGAATGCAGCCTCTTTTCCAGGAAGAGGAAAATCTATTGTAAGCGACAGGAGCCTTCCTCTTTGTTCTTTCACTCAGACCTTGAAGAAACCACTANNNNNNNNNNCACTAGACTGTAGCATGTGAGCTAGGGCAACTTATGTCAGGAATAACTGAAAGCAAGACAAAAAAGGGGAAGGGGAGGAAAACAATAAAAGAAAAACAACCAGAATTTTTCCTGTCTCTCGCTCTTTCCACATCCCATGAGACT
>424122 NS=96 contig=overlapped:107
ATATGTGGAAGCCCAAGGTTGATGGCAGAAATCTTCCTCAGTTGCTCTTTTACCGTATTCTTTTAATTCGGGGTTTCCTGAGCAAACCACAAGCTTGCCATTGTGGCTAATCTTGCTAGCCAGCTTGCTCTGGATCCCCTTCGAGGTGTGGCTGCCGTGCACACCCAGCATTTGACT
>424123 NS=103 contig=overlapped:21
ATGTGAAGAACCCTGGAAAGTGTGTGCTTTGCACTAGAGACTTTGCTGAGTGCTGAACTGCGGGGCAAAACAGGAGCTGGAACTCTGGGGTTTCTTCATTGCTAACATCAAGCAATGTGTCCAGAAAACCGCAGCTTCATTTTATAAAATTCACATCTTTGATGCTATGCTTTATCTTAAACATGGGTTTCCACTGAGAATCTTTAGAATATTTGCAAAGGGCAAATGTCAAGTTAATTTCATTAAGGGGAGCACATCAGACT
>424124 NS=91 contig=overlapped:26
CAGTGATTCTGACTCATTCAAGTTGATTAAAAGCTAACCATCATAAGCCACTTACTTGTCTATAAATGGCATGCTAGTTTCCATATCTCCCACTCATTACACGAGGGGCTTAGGCTCTCTGAAAATCTAAATTATTTTCATTTGATGAGAATTTACAAGTGATATTAACTTCACTTGGTTTGCCTGTTTTGACTGGTAAAATGTAAGTTAGTTAGTGACTAAGGCAGAGCCAATACAGAAAGAAGAATGCATCAGACT
>424125 NS=109 contig=overlapped:104
ACATGATGCTCAGAAACTGATATAAGCAAAACACCCACACATATTTCAAAGGGATTTTTGGCCTTACAGGGCATACAGCCCATTGCCACTGCTCAACCAGACAGCAGACGAATGAAATGTGGCTGTGTGCCAATAAAACTTTCCTCATGAACTAAAATTTGAATTTCATAACATCGGACT
>424126 NS=14 contig=separate
CGGTGCTGAGAACTGAACCGAGGTCATAGAAGAGAACAGCCAGCTAAGCATGGTGGTACACGCTTGTAATCCCAGCACTCAGGGAGGTAGAGACAGATGGATCTCCATGAGTTTTAGGCCAGCCTAGTCTAGGAAGTGAGNNNNNNNNNNTTAACTGTTGAGCCTTCTCTTTAGCCCCAGAAGGATGGATGGCATCTTGTTACCTGTGGCAAGGTGACTGGAACTTGAGGAACTTGAGTTTAAGAACACTAAACTGTGGTTAGTGAAATAGGCAGACGTGGAAGACATACGACT
>424127 NS=8 contig=separate
CTGTGGCATCAACTTGCCTATCTTGTCACTGGGCTCATATTAGTAGCTCATGGTGCTGAGACACAAATGGCTGAAGATGCTTAAAAACTGGCAGGTTGAGACAGTGGTTTGAAAGGGAAATTTCTGGTTTCTCTGAAGACNNNNNNNNNNGCATGAGATGTTTTGCTATGATCCCTCACATGCAAGGAGCTTGACTTTGTCCACTGAGAACATCCGTGGATGGATTTTGAGGCGAGGACATATATAGAGGCCAAGGCAGAGAGAGACACCACTTTTTGGGTAGACATCAGACT
>424128 NS=61 contig=overlapped:93
GGGTGGCATATCAGATGTTTACATTATGATTCATAACAGTAGCAAAATTACAGTTATGAAGTAGCAACAAAATAATTTTATAGTTGTGGGTCGCCACAACATGAGGAACCATATTAAAGGGTCGCAGCATTAGGAAGGTTGTAAACTGCGGCCCTGTATAACTCAATGCTTCATACAGCTTCCATCCGACT
>424129 NS=118 contig=overlapped:115
GTGTGCTGGCTGACATGCGCCTTCACCAGAGAGGAAGCGAGCACACCTAAGACACGTCGGTCAGTAGTGGCGGTGAAAGAACGCCGTCTGTTTGTAAAGCTCCTGTATCGGTCAGTTCGGAGGGAAAACTGCAATGACATTACACAGCATGCACAGTCCTCATCAGACT
>424130 NS=90 contig=overlapped:77
TGGTGGAAAGCATGGCAGTATGCAGGCAGACATGGTACTGGAGAAGCTGAGAGTTCTGCATCTTTATTGCAGGCAGCCAAAAGAAACTATATGTTACACTCTGTGCTACACTGAGCATAGCTTGAGCACATGTAACCTCAAATCCCACAGTGACACAGTTCTTCCAACAGTCATGCCTACTCCAATAAGGCCACATATCATAAGACT
>424131 NS=90 contig=overlapped:34
CAGTGGCACCAAGAGTCCAGACTCTGCCTGGGGAGCTCCCAGCTGGAAAGCTGAGGGAAGGCTGCATCAAAACCTGGGATAACCCTGCATTTGCCCATTGCTGCTTAATAAGCCACTCCAACGTAGTCCTTAAAACAACAAACATTATTTACTCAGGGTCCTGTGAGTCAGGAGTCCTAGCAGGGTTCAGATATCCCTTTCAGCATGAAGAGCCTCAGCAGCTTGTGTTTGGATAGTGCTTCACCAGACT
>424132 NS=54 contig=overlapped:101
TCGTGTATGAGATGGTTCTGCTCCCAGTGGCCTCTCTTTCTCGGGGCAGAGGGCCGCTCGTTCCCCCGGTCTAAGGCCAGCAAACAGGGCCAAAAAAAACTCTTTATTTTCAAATTATAGATTTCTCTCCTGACCACCTACACTGACCACTAGGCGGTTTTCACTGAAACAAAACATTTGACT
>424133 NS=81 contig=overlapped:78
CTATGGGCTTGGCCCTCCTGAAGGCAGTGCATTGGCCAACTGTCTTCCTACAGGCCTTGGTGGCTGAATCTCTGGATGAATCTACAGGCCTAGGTTCCCATTGCTTCTCAAAAAACAGAAATCACACAGGACCCCAATTACAAACCTGTGGATGATTCTCTACATTTGTCTCTGGTCTCCTACAGGTTCTTCCTAAGCATAAGACT
>424134 NS=55 contig=overlapped:124
AAATGTCTATTTTATTGCATTTTGCATTTACAAAAATATTCATCCTGAGGCAATATTTGTAGCACAAAATCCCCATCCTTTCTCCATGTTCAAAAGCAGGCAACAGAGTATTATGACTCATGCTGGGTGACACAGCCTTTGTGTATGCTAGCATGGGACT
>424135 NS=41 contig=overlapped:59
CAGTGTCTTTCTATAACCCCTGCATGTATGACATGGGAGCTTACACCCACAAAAACATGTGTATATACATGGAAACATTACAAATACACACAATAAATACTAGCACATAAGCAAGGGGACTAAACAACTTCAGTGTCTCACTGTTGTACTGTGTCTCATAGCAGTCCAAATGTCCTTTATTGAGCTCCTCATCCTGCATGGGGACTTTGCGTGCACATCAGACT
>424136 NS=35 contig=overlapped:102
CAGTGAGAAAATGCACTGTTTTATGGCTCACATCCCTTAATTGAACCTCTCAGGAATACAGAGGGAGGCTCAGCTAGAGCCTGCTGGAAAAGCTCACTCTCTCTGACTTCCGGGGGCCTGGGTTTGGAGGTGGTTGTTTTTACGTTTTAGCACGCATGTAACATGCCAGATTGCATGCGACT
>424137 NS=118 contig=overlapped:93
ACATGCAGAGAAGCTGGTCAGCTCTCCACATACGTTTTTCTGCATCAGGGTTTTTGACCTTTGTCTAAGTAAAAACCCCCAATGCATTTGCTGAAAACTTCAGTAATAAAAACTGAGTGACCTAGTCCCTTTTATCAACCAACACCTGAAACTTAAAAGAGAAAACAATGTGAATGTAAAAGCATTGGACT
>424138 NS=49 contig=separate
AAGTGGTTATAAGTGGATCTTTAGCAGGATTGACCTATGGGCAAAGAGGCTTTGTGTCCTGTACTAGGTTATAGCAAAGCAGGAGGACTCCTGGGAAGTGTGAATTCTTGTGGGTCTTGAAAGGTGATTGGACCAGACAANNNNNNNNNNTTAGTGATGATGTGAAGATATGGGATCTAGACTTGCACTAGCAAATTTGGTGAGATGGAAAAAATATATTAAGTTGTCAGTGTCTGCCTGTTGGATTTGTAAATACTCAACCTATAGGAGGTCTCTCTCTTCCTGCATTGGACT
>424139 NS=66 contig=overlapped:86
AAGTGCTTGCAGAGCAATCATAAGGGCCAAGTTCAATCCCCGGCACCCCTTAACAGGCAGAGGCATGACCTGTAACCCTACCCTGGAGAGGTAGAGACAGGGGGATTCCTGGGGCTTGCTAGTCTAACCTAACTAGTGAGCAGCCGGGTTTAGAGACCATGTCTCAAAAATTAATCAGGCCTCCATATGCACACGACT
>424140 NS=39 contig=overlapped:101
GTATGCAGTGCCCACAGAGGCCAGACAAGGAAGTTGGAAACCCACAAGTGGAGTTACAGGCAGTCATGAGCCCTCAGGTAAGTGCTGGGAACCAAAGCTGGGTCCTCGGCAAGAGCAGACAGTGCCCCAAACCATGGAGCCGTCTCCAGCCCCACCTCTGTTACTCTTTCTTACCACCTGACT
>424141 NS=36 contig=overlapped:100
CTGTGTATACCAGTGCATCGAGCCACCCTGTTCATCTTCTTTGTAAAAATACTTTAGGTCTCATCAGGAGTGGCTGCATTGTCTTCCTCTGTGGCCTGCTAAGGCTGCTCCCCCCTCAGGGGGAGGTGATCAAAGAGCGGGCCCATCAATTCATGTCAGAGACAGTCCCTGTTCCCATTAGACT
>424142 NS=71 contig=overlapped:102
TAGTGGGGGTGGCAATGCTCTTTTTAGCCAATCAGGTGAGGTCAGGAAGGTGAGGCTGCACCTGGGGGACAGTGGGCACAGTGCATGCTGGAGACTGCAATACCACAGCCTAGACCTCGCCCTGTTTCCCTGACGGTCAAAGATGAACATGGCAGAAATATTAGGTTTGGAACCACAAGACT
>424143 NS=116 contig=overlapped:110
ACATGCAGTTGCCTGGACACAGACCAGAATGATGCCAGTCACCTGACTGCTTTTGCCAATGCGTACTACATCCCAGGAGAAGCCACCATTCCATCCCAGGACATCTCTGACTGTGTCATGATTAGTCATAACTGCAAGAACACAAAAATCTGTGGTGCCTGAGGACATATGACT
>424144 NS=90 contig=overlapped:94
GTGTGGGAGATGAGGAGATGATAATAACATTCTTCTAATTTACAGAAAAAAAATCCACTAATATTTACTCCTCTGAGTGTACACAATATTATTCTCAGGGCAAGAGATTATGAAGGAAGACAACTGTTCCCAGTTTCTGACAAGTGTGAGTTTCCCTGATGCTCCCTTGGCCTACAGAGAACATGGGACT
>424145 NS=86 contig=overlapped:122
AGGTGACTGGAGACATGGCTCAGCAGTTAAGAACACTGGCTGCTTTTCCAGAGGACCCCAGTGTGAGTCCCAGCCCTCACATGGCAGCTGATAACCACCTGTGACTCTAGTTGCAGAGAACCCAATACTCTCTTTGGACCTCTGTGCATACTGCATGCGACT
>424146 NS=89 contig=overlapped:89
ATATGCCCATTCTCTCTCTCTTGGAGTTACAGATAGTTGTGAGCTGCAAAGCAGGTGCTTAGAATCGAACCCGGGTCCTCTGGAAGAGCACTCAGTGCTCTTAAAGGCTGAGCCGTCTCTCCAGCCTTCACACCCCACCCCGTCTCTTTCCCAGGCACATGCACACACCAAACAAGGGAAAACCTGCATGGGACT
>424147 NS=47 contig=overlapped:68
TGATGGAGCTATAGTGGGCCAGACCACACTTGTCCCTCTACTTAAACTGGGGATCTCACTTTGGGACCACAATGAAGATTGAGGGAGGGGTCTCTGGATCTCTTTGTTCCTCTCCCAATGTGGCCACATTGAATAAATCCTTTTCTGCTTTCTACTTTTAGCTTAGATTTCACTTGGCTCTTGAGGGTGGCCAGACCTGACCTGGGGCACAGGACT
>424148 NS=94 contig=separate
AGGTGAAAACAGCAGCAGAACAGCAGCGGGGTCAGCGAGGGACAGAGAGAGCATTACACTGGAACCATGTCCACCTTAGGAGCTATGGCACACTCAAAGAGACTAAAGCGGGGTGGGGGCGTGTCTGAAAACATGAAAACGNNNNNNNNNGTGAGGATGCCGCCAGAGCTTGTAACCCTTAGTGACTGCCTACCAGAGAGGGTCGGCAGCCTAAGCTTCAACTCTTCCTCAGCAAATCTTGTACTAATAGAAGTGGGTTTTATGAATACCTTTTGTTCATAAAGCCACGCGACT
>424149 NS=92 contig=overlapped:15
GAGTGCAGGTTCCTCTATTTTTATTACGCAAACTGGTGTAGAGTGAGCTGAAGACAAAGGTGAAGAGAAGTGACAGTGAATTTCAGGTTATCCCATCAATTGCTCCTGCCTCATCCTTATTGCCTTTGCCATCTGCTAGTGAAGAGAGAATCCTCTATCTTCACCCATTAATACCTATTAAGTGCTCATTAAATCCCCACTGTTGCTTCTATTGACGAGAGTTCCCTTATTATTAAACATAGCAGAATGCCAGAGAAGAGCATGCGACT
>424150 NS=77 contig=overlapped:109
AGATGGGGAAGAGGGGAGATATTTTCCACCTGATACTTTTAAAGTCTGGCAGTAGTGGTATGTATATGTGTGTAGGTTGTATTGGAAACGAGGTATCGAAGGGGAAAACATGATGTGTTTGTTTTTGTAATTCTGAAAGAATGTCATATGCCTGCAGGAGAATTCACACTGGACT
>424151 NS=50 contig=overlapped:73
CAGTGACCATGTAGAAACCTAGAAACAGGAAGAAGAGGGGCATGCGGAGTCCCGGCTGGTCTGTCAGGCCTGCAAGGATGAACTCTGTCACACAGGAATTCTTGGCAGTCATTCTTCTCTGGAGGGAGGCCTGAGGGACAGAGAAGAGGACCAGTGGAGACAAAGAAACATGACCACTGTCCTCACAAATCTAAGTCCTATTCATGAGACT
>424152 NS=51 contig=overlapped:67
TTATGACAAAAGGAATTTACGCTCAGGCTGGGATGAGTTCTCTCCCGGAAGGAGGCCCCGGGTGTCATTGTGTACATAAGACCAGATTTCAAAGGGCTGGTCAGTCCATGCATCACCTGAAAGGAGGGGGTTGCTCTCAGCAGAGGGAAAGGCCCCATCTCTACTGCTTTCTCTTTGCCCAGCAACTGATGCTCCATACACTCCCAAACATAAGACT
>424153 NS=76 contig=overlapped:84
AAATGTGCTTTGACCACTCACCTTGGATATTTTCTAGCCATTTGTCATCAACCCTACTGATGGCTAAACAATAAATACCCGGAGATTACACAGATGTTCTTTACAATAGGATGAGTAAAACAATTATGGTTTGACCCTTGGGCACAGTCAGTTGGGTTCTATGGCCCGATATTTGTTAAATGTCAATCAGTCATGTGACT
>424154 NS=103 contig=overlapped:98
GTGTGCATTTGCAGATAGAGACAAGAGGTCAACCTCAGACGCTGTTACTCAGAACAGCCATGCACATTATCCCCTGAGAAAAAGTGCCTCATTAAGACCTGGGGCTCTTCATTAAGCTATGCTTGCTAGCCATTAACCCCAGGAATTTGCCTGTCTGCCTTGCCAGCACTGGGATTACATGCGACT
>424155 NS=74 contig=overlapped:125
AGATGAGAGACTTGGACTGTCCAGCCCTGGGACCTGGAGGAAGCTGCCAGCGGAAGGGTGGCCTCGTATGTCAGACTGAGTACCTGAGCAAGAAAGCACCAAGGCTGGATTATTTGAACTGAACTTCTGTAGAGTAGGACTTGGAAGGGACATACGACT
>424156 NS=77 contig=overlapped:109
ACATGAACATACACCCTATTCCCATCAGTACAGCTTGAATTGCTCAGGGATCCATTGGGCATTTTAGGGTCTCCTCACATTATTTCAGACCTGGAAATGCTTACTGTGCAGTTCTGTGGCTTTGTCCCAAATTCCTGGGGTCCATGTGAGACTGCCTCAGAAGAACCACGCGACT
>424157 NS=45 contig=overlapped:88
GCGTGTTCTTTCTCTTTCTTGCAAACACTGGTCACTCCATGTGTGCCTACGTTGAGCCAAGGGATACCACTACATCCTTACCTACTCAACAATGCTGTGTATTTTTTTAAGCACATAAGAACTGTCTCAATGGGTTACTAGACATTTACTGAGTCAGTGATGTGGTTCAGCTGGTAAAGCTGCTTGGCACCAGACT
>424158 NS=104 contig=overlapped:113
AAATGCAAAGATCTAGTGCTACTCCCACCACCAAATTAAACAACTGTGGATGTAATCTGTACACATAGATCCACATGGTCTGTGTACACACCACTACAGTTCCCTAAACTCTAAATCCCTGGCATACTTTGCTGAGGACAAAGGGTCCTGGTGTTAAAGCCACATCAGACT
>424159 NS=115 contig=overlapped:108
TGGTGATAACCAGCCAGTTCTCTCAACAGCTAAGTGAACCGGTTCATGACTTAATCATATCTTTGGCTCCTGCCCCCCACAGTCTTGCACCACTGCTGCAATGCCTGTGTTTAGGAAAAAGTAGAAGGAATGCTCCAACTATTGCACTATGGACTGAGTTTTTAATACACACGACT
>424160 NS=118 contig=overlapped:85
ACATGTAAACACACCAAGCAGTCTTCTCTGCAGAGACTTGCCTCCTTTCTCATGAGCTGGTGCCCCAGACTTTGGTGCTGTTAAGTATCAGGCCCAGAAAAGGCCCAGGTTACCAGGCAATGGAGTTCATGGAGGACGAGAAAGCTTCCGTCACATTGGATAAGGAAAAGGATGTCCAGATTGAGCCTTTCATTCGACT
>424161 NS=49 contig=overlapped:52
TGATGCTTTGTAACAAGCACCGCAAATTCAATGCTCTACCTTGGTGACCGCTTGCTCTCTGTAATCATCCGGTCAAGCTTTGCTTTACTGGTGAATGTGGAGCTGTTCCTGACGTAAGTCAGGCTGTAAAACAGTCTGTGTCTGCTTCATGAGTCTCCTTCTAGGCTCAACTGAAATGTCTTCTAATGACAGAGCTGGACAATCCCAAATGAAATACACAAAACATGTGACT
>424162 NS=26 contig=separate
GGGTGTCAGAAGTTTTGCTGTGTCTAGCTTCAGTGTCGACGGCCAGCTCTGTACTATTTACTGAGAGCCAAGTAAAATTTACCCAGGTTTCAAAACACTCAAAGAGAATGGCAAGGAGACAGGTTAATGAACATAGCTTGNNNNNNNNNNAGGTTGGGACTGTTGGGACAATCATCCACAGCACATCTCATGAACAGCAGTAAAAGCTGACCTGTCTGTCTTGGACAAGGGGTAGTTGAATACCCTCATGGCTTGCCCAGCATGCTAAAAAATTAATCAGATTTCCATCTGACT
>424163 NS=22 contig=overlapped:75
TTATGGAAGAGGTAACATGTACTCTGAAAAGAGTTTCAGTGTAATTATGCCTTAAGATTTATTGTGCACATAGGATTGTCTTACACCAGGAAACGTTTTTCCTAATTGTACTGTACCTAAATATGCCTAAAATAAACTGCCCCTATATTAGCTGCTGAGTCAGGTTGTATTGAGCTTCCTTTTTGCCTCACAAAGAATGACACTCGAC
>424164 NS=121 contig=separate
CCGTGGCCTTTTGCCAAATAACTTCATGAACTTAAGGTTTTCCCCCACCTCACAAACCCATGAATCATGAAGCTTTATACACTGACAAGAAAACCACCTTGATTATAAACTTCACTTCTATCAGGGCTATTACAAAGGTCTNNNNNNNNNNAGGTCTCAAAGATCAGTAATATATCTGGAGAGTGTTCCTGCAGCAGGAGCAGCAATAGCATGCCCAAGCAACTTTAAAGCAAGGCCTAAGTGAGATACAGAGTAAGTTAAAAGGAGTGCTATTAATGTCATTCTGCATTGGACT
>424165 NS=68 contig=separate
TTATGTGTTGAGCCTCCTCACCACTCAACATTACGTAGCCATCAACTTCCCCTTCCTATCCATCCTCCTTCCTTCAGTTAACACCGTTCTCTGGGCTTTCTTGACTATGCATTCATAGTCATAGCTGGGTATGTAATGAANNNNNNNNNNATAGGTACTATCACACTACATGTGAAACTCAGAATCCAAAGAGGTTACATTTACTCCCAATGCCTCCAAAGATACCAGAATATGACAAGAATGGGCTTTAAACTCAGTTCTGACAATGTGTTCAGCATCTTCCTCCATTCGACT
>424166 NS=105 contig=separate
TTATGTAATCTTATGCCATTGCCTCCCCTCTAGGCAAGAGATGAGAGTTTGAATTCACTGTCTGCCTTTTCCTCATATGCTCCAGCAATCTCATCGCCTATCTCTGGCAGGACAATTCTTCCTCTATCAATGCAACAGCTCAGCCATGCGGTGTGTTTTTAGTCCATTGGTCTGTCCAGTTTTCTAACTTTGACACTACTGTTTTCCTTTCCTGTGAGAAAATACACATGGCACAAAACTGGCTTTCTTAACAAGGATTAACACTTCAGAGGCGTGAAGTCCCTTCACAGGACT
>424167 NS=81 contig=overlapped:100
ACGTGGGTGGAGCCCAGTGCATACCCAGACCCCACACAAAGCCACGTGTGACTGTAGAGCTCTTAACCCAGGTTCGGGAGGGTTGGGAGTAAGGATCCCTGGAGCCTACTGACCTGCCAGCAGAGCCAAAAAATGATGGGCAGCCTTTGAGAAACAACACCCAAGGTTGATCACAGAATCACACGACT
>424168 NS=90 contig=separate
GCATGCCCTTTGCCTTGCACCTTTGCTAACACCATTAAACTATTCCCGTTTTTCAGACATAATTCACATAATTAGTATATGTACCTTTCAGCAGACAGTTCTGAGTTTTGATTTTAAAAAACAGTCAAATTGTCACCCAANNNNNNNNNNCCAAACCATCATGTAAAGGAATTCTCATGCTCCAAAAATTCCCGTGTCTTTTTGTAGGAAACCCTACTCTCGTCCACACCCCTGGCAACCACTTATGTTTTCTCTCTATGTACAGTTCTGCCTTTCCCACGGTGCCACATGACT
>424169 NS=44 contig=overlapped:112
CAGTGAGCTTCCACAAGACACATCAGATAAGTAGTTACAGAGAGTTCAAGTTCTTTACACAAGTTCACAGGGGCACTTGGTAGAGTTCAGACAGAAGTTTAGGTGTTTTGATTCTTTTTATTTGTGTGTGTGCCTGTGTGTGTGTGTTTGTTGTATGTATGTGTTCATGTGACT
>424170 NS=68 contig=overlapped:61
CAATGAGGACGTAAGATAAACATGTGCTCAAGTATTAACTGATCAGAGAACACTGTACCCTCAAAGGACAATGGCTCATCTCATCCATACCTCTCCTGTAACAGTGAGGTCATTCAGGCTCATGCAACAAGGCAGGTGTTCAGTGCCCTGCTCGCTCCCCACAGCATAAGACAGCGTCTTCTCCCAGACATATTGCCTGGAGCCAGCCATACACCACAGGACT
>424171 NS=96 contig=overlapped:27
CTGTGTACTTGAGTCAAGTAGTTATGCGATGACAAAAATGATGTTTTTTACAACACTGGCAGCAGCGGCCATCTCGCAAATGTTACTACAGCAGTTGACCACAGTGAACAAAGCAAAAATGCAGAGCTCTTATTTTCTACGGTCTCAGTGACACCTACTCTTACATCACCTAAAAGATGTAGAAAAAGCCAAAAGCTGAAATGTAAACCCAGTCAGTTACAGTGTTTATAAGCTAATATGTGTATGCACATATGACT
>424172 NS=110 contig=overlapped:87
GTATGTATATGCACATAACACACACTCATTTACTCTCTTAAGTAGTGTGTGCAATTTTACACTTCTCTTTCTTTCTCTTATAAATACAGGAAAACCCAACAGGGTTGACAGAGAAGATAGATGGGTCTAGAAAGAAACCATGAACACCAGTTGTTTGTTTTCGTTTGGGAAACAGATGACAAAGCTCACATCAGACT
>424173 NS=85 contig=overlapped:94
ATGTGATTTCTTTGTTTAACTCATTTCTCTCACCCAAAAGCCAAAAAATAAGATTAAGATTTCTAGAGTCTACTCCATGCCTGATTGACACACATGAGAATATTCCCCAGTTGGCATCATAGCACAAAGTTGGTGAGGTGAAAGCACATTTTATGTTAGCACAGACTCAAAAATCCTTGGAGCACTGGACT
>424174 NS=42 contig=overlapped:95
AGGTGGCGTGCTGAGCTAGATAAACCTTGACTTCATCCCTCCACTCTCCCTGTTCCTCACATGTAAGTTTTACCTAAAGGGGTGCGAATGTGGGCTGCCGCTGAGGCTGAGATCTTGTTGATTCCCAGCCAAGTACAAAGCATATCACATAGCGATATTTTTACTTTTATGGAACAAACACATGTGACT
>424175 NS=7 contig=overlapped:132
AAGTGCTGGGAATTGAACCCAGGTCCTCTGGAAGAACAGTCAGTGCTCTTAACTGCTGAGCCATCTCTCCAGCTCTCATAATGGTAGATTTCTTGTAGCTAGATGTTCGATCTGGTGGGCTTAGATGTAGACCTTGCTGGAGACACAGGACT
>424176 NS=124 contig=overlapped:16
TAGTGATTTTTGATTCATTTTCCCTAGACACTCAACTCATTTTGCATACAAATTGAGTCTAGAAAACCCTCCATTCATGGTGCTTAGACTGTTGTTTTCTGTCTTCCATCAGTTTTTCGGGAAACTCCTTGAGTCGATTTGCATACGATTAATTCAGATTTCTTAGTGACTGGGGTTTTATTTTTTTTCCACTCCATCAACTGAACTGTATAAGCTGGTTATTGTGGTGTTCATCCAAAAATTCTCTTTCTGAATATTGCATTGGACT
>424177 NS=52 contig=overlapped:104
TCATGCATGCTATAGACATGAAATTGATAAGAGAACTTGAAGGAGTAGGCTCTCTCCTTCAATTTCTTGAAAGCTGAACTCAAGTCATCATGCTCGATGACAGCAATTTACCCACTGAGCCATGATCTCATTGTCCTTTAAAATTAGGCTTTTAATCAAGGCCTGGGCCTCCACTAGACT
>424178 NS=46 contig=overlapped:114
GGATGACACTGAATACTGGTCCAACAGAACATCCTCTTACAAGGGGAAGTCCCACCGCCCTGTCTTTGAGAACAGCATGGACAAGATGTACAGGAGCTTGTACAAGAAGGCCTGTAGTTCTACTTCTCATACACAGGAAAGCTTCTGAGACCATCGGCTACCACCTGACT
>424179 NS=30 contig=overlapped:112
AAATGGAAAGTGTCCCCCAGGCTCAGGTATCTGAACATTTATTTCCCAGATGGTAGCACTCTCTGAGGAGCTTATGGAACATTTGTGTAGTGGAGCCTTTCTAGAGAAAGTATGTCACTGGGGGTGGGCTTTGAGGTTTCCTAGCCTTGTCCCACTTCCTGACCACTCGACT
>424180 NS=26 contig=overlapped:74
CCGTGGCTGCTCCAAGATGAAGAAACATTGAGTCCCTTAGAGGAAATACCAAGAGAGCCCGAGCCCAACATTGCGTTTGATATGTTCTTAATGGGATACAAAATTCAAAATCTCAAAGAAGCTCTGAGGGAGCAAAAGTATACCCGTACCATGGCAACGTACTTGCTGTTAAAAATGCAGTCTACCTGGCGGCGCCAGTATCATCAGACT
>424181 NS=44 contig=overlapped:72
AAGTGGATATTCAAATTGTTTATCTCTTCCTGGTTTAATGTTAGTAAGTTGTTAAAGGTGATTCATTTGTCTGAATCAGCATACTGATTTACTGAAGAGGAGGGGAGAGGGCCTCTTGATTCCATAAGAAATGCAGCTGGTTATGTTGCTAACCCAGAAGCACCCTCTCCAGCCTTTGTTGGAAAGCTGCCTGTCTATAATATCACTGGACT
>424182 NS=93 contig=separate
TAATGGTTTAAAAGTAACAGAACAATTTGAAAGGTTTAGTTTCTTTTTTCCTTGTTTGATTTCTAAGCCATCTTACTTTCCAAGTAGTCAAAAATTCCACAGTTGCACTAGGCTGACATTACAAAGAGTTGGAAAAAGAAAGAGATGAAAAGACAAGGCTGATGAATAACTTCATGTAGATTTTTTTTCTTCTTAATTGTTATTGAGAGCAAATTTTCAAAAGCAAATCTGCCCTGCTTTATACAGTATCCTATGACAGGATGGGCAGTTTATAAGTTCAAAGGTCATGCGACT
>424183 NS=103 contig=overlapped:102
CAATGGCCAGGCCAAAGATAATAAAAATGTAGGTGTGGGCTTCAAAAGCCTGTGTTTCTTATATTAAACTCCCTGTAGCACTTTGGAATTGAGTTGAGTCACAAAATGAAGCAGTTTGTATATTTATGGGATTCCTCCCTTCAGAAATGCCTGCGCTGGGGTCAAATGCATCCCATATGACT
>424184 NS=99 contig=overlapped:97
AGATGAGTGTGGCACTGATGGAAGGTTTTGGAAGCTCCGTGAATTCTATGCACTGGGCACCATGGACGGGGGTCCTCTTCTGCAGCACCTTCTTTCTGTAAGGCGGTGTGGCGGTGTCAGTGTCCGGCACAGCCAGCATCCACGCCTTCCTCAGCTATGGCAGATGAAGCCGAGCCTCCACCTGACT
>424185 NS=89 contig=separate
GAATGCCAGGAGCTTGGGAGGTTGCAGTAGGAGGACTGCCAGGAGTGCCAGTACAACCTGGGCTACCATCAGTTTCAGGGAAGTTTGGGCTATGCAGCAAGACCCCGACTTTAAAACAAACAAACAAACAAGGGGCAGGATNNNNNNNNNAACAAACAAACAAACAAGGGGCAGGAGAGATGCACAGGATCCCAGCTTGGTTCCCAGCACCCACACTGGGTGGCTCACAATTGCCTATGGCCCTGGCTTCAGGGAGATCTGATGCCTCTGGCCTCTATGGACAACCACACTCGACT
>424186 NS=9 contig=overlapped:88
ATATGCCTGGTACCCACTGAGGTCAGAAGAGGGTAGTGGATCCTTTGGAACTCAAGTTTATAGATGGTTATGATCTGCCATATGGGGACTAGGAAGCAAACCCCAAGTCCTCTGTGGAATAAGTGTTCTTAACCACTGAGCCAGCTCATGCCCTGTTCTTTGAGTCTGCCCCATTATCTTTCTAAAACATCCGACT
>424187 NS=28 contig=overlapped:87
AAATGTACAGAGCTCCTTAAAGGCCTCCACTTCCAGAGATCCGGATTTAACTGTAGTAGCAAAACTCGGTCAACGAGATGGCTCAGTAGAAAAAAAAGCTACAAAGCCTTAAAACTTTGAGTTCAATCTCTTGGGCCTACATGGTGGAAAGGGAGAGGCAACTCCACCAAGTTGTCCTCTGACCGATACACACGACT
>424188 NS=54 contig=overlapped:91
ATGTGATCCTGTTTTTTTCAGGTATCTTCAGGACTGGCTGCAAAGCCCTCCTCTGTGGCCTAAGAGGACTGCTCCTCCCTTGGGGGTGGGGAGGCCAAAGAGCCAGTCATTGAGTTCCTGTTAGAAATAGTCCTTGTTCCCCTCACTTTGGGAAACCAATTGGTTACTGAGCTACCACAGGCTACATCTGACT
>424189 NS=43 contig=overlapped:102
ACATGCATGCAAGCCAAATGTTCATACACATAAAACAATAAAGTAAAACTAAATTGTTAAAAGCAATTACAGCATAATAAATACATAGAACAGTAACAGCCAGGGGCTGGGGAGATGGCTCAGAGGGTAAGAGCGCGGGCTGCTCTTCCAGAGGACCGGGTTTTGATGTCCAGCATCTGACT
>424190 NS=64 contig=separate
AGATGTCTCTGCGTGCTCTTGCTAGACATTGTGTTCTCTGGTTTTCAGAAGCAGTAACACAACTGAGATTCCCCTGACAGCAGAACACAAGGAAGCAGAGGGAGGGCCAGGCCCTATCCTGGCTCTTGAACTCTGGGTTTNNNNNNNNNNAATAACTGTTCCTAAGTTAGCACACCTTCTTTTGTACTTACGACAGTGTGCTAGTCCTTTCATGTCTAGAGGAAGGGTTTCTGCCTGCTGGAGGTAAACTATTTCCTTTGCTGGAGAATGAATTACTGACTGGCCCACTTGACT
>424191 NS=116 contig=separate
ATATGGTTAAAAGAGAACAGCATGGTGTGGACATCTCTACAAGTCAGGTTATCATGGACAGTTTATTGTGTTGTAAAGCTTTTATACTGCTATTCTATAAAACAGAAAACAAAAGCTCTTAGTTAAAATAAGATTGTTTTNNNNNNNNNNATTATTCTGACTACTGTTGGAAGCTCAACAAAGACCGAGCTTCAAATGAATGTGCCACTAACTAACACTGGTTTGAGTGATCACCACTGTCTTCAGAAAACCCCAGAAATTCATATGAGATTTCAACAAAAATCCCACAGGACT
>424192 NS=17 contig=overlapped:95
AGATGCTTATGCAAGAAGTTGTCTGACCAGTTTGTGGGCTCCTGCAATCTCAGTGTAGAGTCCAGACAGTTTAGCGTCGTCTCTAATGTGATGACATGACCACACCTCCGATTACCTGTTAATATGCTCTGTTTTCTTTTATTATAATTGGGTAGTATGTGTGTATGTATGATGTATGTGCATGCGACT
>424193 NS=94 contig=separate
ATGTGGGTGTGTAGGTGCACACAACCACATGGGAAAGCTAGAGAACAGGAGGATGTTGGTTGTCTTTCCCTCTCCTGTTTTGCCTTGTTGTCTTGAAACAGAGCCTCCCACTGACTTACAGTTCGCTCTTTCAGCCTGGCTGACNNNNNNNNNNCGCTGCTGGAGTGACAGGCACCAGGTTTCCCAGCTCTCACATGGGTACAGTGCACGCAGCTCAGCTCCCCACACGTGTCTTTCAGCTGTGATCTCTCTCCAGCTCCTAGTTTCCACCTTTCAGCTAGTTTAAAAGCACAGGACT
>424194 NS=69 contig=overlapped:77
TGGTGGTAACCACTGCCTCAGAAGGTAGACACAGACTCCCCAGAGCAAGTTTTGTAGTGCACTTGGCCATGTTGGCAAGCTCTGAGTCTGACCGAGATTCTAAGAGACACTGCTTCAATGAAGATGATGAAAAAGCAATAGAAGATGACTTTCCACATCAGCCTAGTCCTCCATGTGACATGCACACAGGAGCATATGCACTCGACT
>424195 NS=29 contig=overlapped:21
TAGTGACCAGAATGTCATATTGGTTGAGTTTATAAGAAGGGAAAAAAAAAACCATCATCCTCCCCCCAAAAAAGGACAGGCCCACTGACTCTGTCCAAAATTGAATGTAGGCCCAGCTCAAAGTGGACTGTAGGAGGATTTCTAGCAGTTAGATAAAAGCCAGTGTTCCTCAGGAGCTTGTGAAACTGGTTCCCATCTGCCCCAAAAAAGGCACTTCCCTTACCTCTGACAGAAGGGACGTATGCCTCCATTGACATACGACT
>424196 NS=115 contig=overlapped:34
GCATGCAGGTAGCCATGAGGTCCAGAAAAGGACATCATATCCTTGAAGCTGGAACTACAGGTGTTTGTTAATAACCACTTGACATGGTGCTAGGACTAAAATTATGGTCCTCTAGAAGAGCACTTTTAACCATTAGGTCAGCTTTCCAGCCACAGGAATCTGTTTTGTAAGTGTCCATTTGAAGACACTTTATTTTACACGCACACACACACACACATACTCACACTCACACACAAGCACACACAGGACT
>424197 NS=87 contig=overlapped:36
GTGTGGCATCCTCTAAGCTCTCTAAACTCGTGCCCTGCGTGACTGCATGCCCTTCATCCCACATGATTCTTCATGGCAGATGGCTGGACTCTGTTGATGACTTACAACCTTCTCCCATCTGTCTTCACCCAGATCATTTCACACATGTCTTGTGTGGATGGACCATGGGTAGGGGAGGTAAAGCAGTTACTCCATTTTCTGTTTCCAGCCAGCTATTGCCTGAGCCAAGTATCTCTCTCCACTCGACT
>424198 NS=55 contig=overlapped:117
ACATGTTTGCGTGTGGGAAGGACAACCTCAGGTACCATACACTGGTTTAGCCATTCTGTGTGTTCCAAGTTATGTGAGGAATTAAAAAATATGAGATAGAGAACAGTTGGTGAAGATATCTAATCTGGTCCTTTGGCCCACAAACACACATGCACTTGCACACGACT
>424199 NS=34 contig=separate
CTGTGATATTAGTCTTCCTGGCTGCATTGTAAGATCCACAGCATTTTCTCCAGGTCACTGAGTAAACATCACAGTCCAGATAAGAACAGGGTCTCTCAGGCTCCAAGATGCACCTTTCTTCCAGTGCCTCAGGCTACGTGNNNNNNNNNNTTCCCCACCCCTCTCTCTCATGTTGAAAGAAAGTTTGGGTTACATCAGATGTGGCTAATAGATTTCAAATGAAGGTCAAGCTTGCTGACTTGTCAGGAGCTGCTCAGAGCTCTAGGTTTAAAGAGAGTCTTTAGTCATGTGACT
>424200 NS=66 contig=overlapped:122
AAATGGCATTTCTTTCCCTAGTTAATGGGGTCTGCCGAGCCAGTGAACATGGCTCCTTCTGCTGGTGTTTTCGGTGGGGATGACGCCACAGGTGGTAGAGTGACACTTCATTTTAAAGATTCATCTTTTCTTCATGCATGTTCTGCATTCATGCACATGACT
>424201 NS=84 contig=overlapped:57
TTATGTATTAGTTACTCATAAACAGCCCTATGTGACGGCAGTCCCAAGTGTGAGACTGAGGCTTAGAAAGCAGGATGGACTTCCTGAGCCTCCAGGCTCAATGTGGGACTCTGCTCAGAGGCGGCCTATGGCCTTTGGAAATATGGTGGATCCCAGCTAGACAGAGCTGTACTGTTCGCAGATCAGAGAGCCCACTAGGGGCTGCACCTTCTGTCTGTCATCTGACT
>424202 NS=61 contig=overlapped:65
GTGTGTACCAAGCAAGTCTGGGCCATCTCATCCGATACCCAAGGAGTTTAAGCAGTTGCTGAAGTCAGGGAAAAGTAAACCCATAATAATTTCTTTTTACTGTCCTCATACAGGGCACTTTACAGCTCAGCTTAAAAATACCTATTCATGGAGATAACCTAAACCCCTCCACAGATGTAGCCCATGGCAGTTTAGTGTCCAAGTGGGTTACATAGGACT
>424203 NS=49 contig=overlapped:65
TAATGAGATTTGGTACATTTTAGAGGCAACCAAGGAGTTATTTGACTGGAGAAAAATAAGGAGAATTCTAACGTTTATCCATTCCACCAGTTCACACTGACACTGTGCTGGAAGAGAAAGAAGGAGAATGGGGAGACTTTAAGGAAAAGAGGCAGGCAGACAGACAGGCAGCCTCCATCCCCCTGCAACCTGGGTTCTGTTTTCCCCAAACATTGGACT
>424204 NS=50 contig=overlapped:82
CAGTGATCACTGTGCATGGTGGCACATACCTTTATCCCCAACACTCAAGAGGCAGAGGCAGGCAGGTCTCTGTAAATTCAAGGACACCTTGGTCTGCATAGTGGGTTCCAGGTCAGCCAGAGCTATATAATGAGGTCCTATGTTTACAATAAAAAGTATTCCGTGTACTCTCTGCTGGACTTCGAGGGCACTTCACTCGACT
>424205 NS=89 contig=overlapped:24
ATATGTACCCACAGACTCATGCATATACTTGAGTTCTGTGGAATGTCTCATTTGGAATCTTGGCTGGCAGAATGCAGCAGTTCTTCTCACATGCCTTTTCATAAGGGTAGGATTCCCTAAGATTGGATGAGAAAGTAGGAAATGTGATATGCATGAAGCAAATCCCATGCGTTCTAGAGAAAAAAATTCCAAAGTCAGCTTTGAAACCAGCTCTGTTCTGTTTCTAATTCCATCTAAGGAACTTAACATGTCATTGGACT
>424206 NS=107 contig=overlapped:91
CTATGCATAAACATTAAATGGAAAACCCATAAAAAGCACTTGTGGACCTCTCTCACAGACTCTTAAATTCAGCAGATTTAGAGTGGGATGGAAGAGCTATTTCTTAGATATGAGTCTGAGGCAGAATGCTTTAGACTGTGGAAACGAGTCTTATGTGCAGCCTACTTTTGTATGACATCTTAAACATCAGACT
>424207 NS=52 contig=overlapped:117
CTGTGATATGCACAGGTTCTTGTGTGTGCTTCGATAAGAGCTCCGGTTCTCTTATCAGAATATCGACTCCCTTCTTTAAGCAAAATGTTTCTGACTCTGGACTGTCAGAGTCAGAACCACTTCCTGGTTTATGGAGCAGGACCTCTGCTCCTGTGGGCACACGACT
>424208 NS=110 contig=overlapped:96
ACATGCTCCTGCCTCTGCCTCCTGAGTGCTGGAATTAAAGGTGTGCACATGCAGCGCCACACCCATCATGGGCTTCTCTTCCTGTAGCTGCTTTAGCGTGTGAAGCCTCTCTCCTTGTTCCAGCTGGCTAGCTCCTGGTCCTCTGCCTATCGGCTCCTGGGAAGTGGTTGTGTTTTATCCATCGGACT
>424209 NS=11 contig=overlapped:117
ATATGGGAGGCCCTCTTCCCCTTCCACCTGACCCTCATGGGGAGGTGATCAAAGAAACAGCCACTGAGTTCATGTCAGAAACAGCCCCTGTTCCCACTACTAGGGAACCCACTTGGACAAAGATGCCATGGACTACATCTGTGCAGGGGTTCTAGGTCATTGGACT
>424210 NS=56 contig=overlapped:26
ATATGCTGATTAGCCCAATGGCTCTGAAACCATCATTTCAAACCTGTAACCCTTAAAAAATAATAGGAAGGCATTTCACAGGCTTTTAAAAAAAAACACTCTTTGAACTCTAGCACTCAGTTTCTTCCTCTGGCTAGCATTTACTGCCCTAGACAAGACTAGATGATTCTTCTGCAGGTAAAGCTAAGCCCTTCCTGCCTCTGTCTCCCTTCCATGATCCTTAGGTACAGAGGCGTGGTCTACAGATGTCACCAGACT
>424211 NS=94 contig=overlapped:16
CCATGGATAGGCCTGGGGCGGCAACACTAGCTCAGTAGGCCAGTTAGAACTGTAAGGGCATTCCACCACACACTGTCCTCCCCTGCCAGACGCCCTCACAGCATCACTGACCAGTGGAAAGTTCCGGCAGCTGGGCCTACCTGCTAGCTTCATAGAGCAACCAGGGTCCCATCCCTGCCTGCCTCCAGTTTGGAGTACAGACAAGGAGGATGCTTGGAGGTAGTATGTGGGGGTAGCAACAGATTGCCCCAATTTCTGACATGCGACT
>424212 NS=98 contig=overlapped:56
AGATGTCTGCTATATGGTTTTCAGCACAGGGAGACAGTGTTGAAAGAACACTGTTCCCAGAGCCCACAGGGCCAAGCTCTACCCATCACTTTGAGTCCCATTTTCAATGGGCTGCACAGACCTCTTCCTGTCCGGGGGAAGAGACGGCATCTGGTACCCAGGGCCAGCATGGCTCTGCCTTTGGCGTCAAGGTAGCTTCTAGCGCTGTGTGTCCCCGCTCACGGGACT
>424213 NS=57 contig=overlapped:78
CCATGTTAACATAACTTCGTTGCTTTTTGTAAATTAAAGGAGATAAATGTCCACCTTTAATCAGTAAGGTGCAGGAAGGATTCACGCTCTGATTTTGGGGTGGGTTGGGAGAGTCAGGACTCATTTTCTCATGGATCTGAGCTCAACACAGTCAGAAAGTAACCATGGGTCTCTGTTACCATCTTGGCTAATGATATCATGAGACT
>424214 NS=113 contig=separate
CAATGTTTGGTGCTGCAGGGTGTAGGGAGCTCAGGCAATGTCTCCTCCCTTGAGAAGCCAGCATAAAGTTTAATGGTGAAAGAATGAGGAAAATGAGCATCAACAGAAAATATGATAAATGGGCTGTCATTAGGCTGAGCNNNNNNNNNNTCTAACTCATACCTCTATCAATTACTGGAGGTGTCACTTGGAACAAACCCATTCATTTTACAAAACCCTTGCTCTTTTACCTACAATGCAAATAAAGGAAATGAATTGGCCTCTTCATTTTGTGAAAATTAAAAGCACATGACT
>424215 NS=40 contig=overlapped:131
CTATGAGCACAGTGAAAAAACAAACTACAAGCAGTGTCCCTTCTGAGCTGTACCATGTGCACTGGAAAAACCTTCCCCCTCGGAGCTGTAACACCTCCTTTGGGGAAGCATTTCCACTCAGAGTTGTAATACTTACAGTGCATACATGAGACT
>424216 NS=99 contig=overlapped:116
TCATGAACTGTCTGTCTTCAGGGTCAGGCAGGAGGGATGCTGGGTTTAACACTGCAGAAGGTAAGAATTTGATTCTGGGTGTATCTAAAAGAAGAGCCTGATAATGGGTGAGGTATGTGTCTGGCATCCAGTACTCAGAGACTCCTTAAAAGAGCATCTCACTGGACT
>424217 NS=81 contig=overlapped:114
GCATGGCCATTAATAACCAAGCAGCAGACCCAATACTAGGCTCTTTGCAAATCTCCTCTGCCAAAGCTGTTAATCCATAACTTCTCAATTTAGTTTCAGGCAGATTGTTTTTGGACAATGGCAGAAAGCTGACCCACTCTTCACCAAAATACCACAAGAACCATCTGACT
>424218 NS=32 contig=overlapped:112
AGGTGGATTTTGAGTCAGAACTGGAAGCCTGGTTACTTCTCTATTACTGTGATATAACACTATGGATGAAGCAACTTATAAAAGAAAGTCTGAGTTCCAGAGGGTTAGAGTTTATGCTGACTAAGTGAAGGCACAGCCAAGCGGGCATGAGGCAGAAAGCACCCATGGGACT
>424219 NS=98 contig=overlapped:83
CTGTGTGGCTGTGTGCATATGGAGGTCAGAGGTCTTCTTCAATAGTTCTTTTTCGTTTTCTGAGCTAAGGCCTCCCACTGAACCTGGATCTCTCGAATTTGCCTAGGCGATGGCCAGTGAGCTCCAGGGACATGTCTGTCTCTGCCTGTCCAGCGCTGGGATTAGACATGTGCCACCACACAGCTCTTTGGTCACATGACT
>424220 NS=33 contig=overlapped:66
TCATGGAGACTGAAGTTGAAGCAGACCGGTGCCTATGACAGGGCAAGGCACAAGTTCCTCTGTCTTGTGTTCTTTGCTGGGGCCATTTTGAGGTTAACTAGAATGTGACCTCCCTGACGAAGAGAATCCCGGGGAATATTACCCGACTCTATTCTAGGAGCCAAAGGTCAGGATATCCTAGCTGACTTACCTCAGTACCTGTTAAACTGCATGCGACT
>424221 NS=26 contig=overlapped:50
ACATGGCCCTTGCCGTTTTGGTTTTTTTTGTTTTGTTTTGTTTTCCCCACCACAAACCTTTGAAGAAAAACACTTGAGGCAAAGCATTTCTTTAAAGGACCCGCAGGGACCTCTAGTGTCGCCTTCTTGAATCAAAGCTATAGGAACTGCGTGGACCATCCCTAACCAGCGGCTTGGGTGTCCATCCCCTGGGCTTGTCACTAGGGTTAGGAAAAGCGCGCCACACATGGGACT
>424222 NS=124 contig=overlapped:88
CAGTGAATGCCAGCATTAAGTCTCATTCTGAAGATGCACTGTGACAAGCATCCTTTACATCTAAGGTCTATTTCAGTAGGATCAGGGGAACTGGACTGAACTAGAGAGAATTATGTGTGCTCACCCCAGAATGTGAGTTAGGAAGCAAGTCAGGAAAGGTCTTAGATGACAGTGAAGTTCTAAGGCTCACTGGACT
>424223 NS=28 contig=overlapped:61
CCATGCTCTGTTTATCGTTGAGGGAAGTCAGGGTTGGAACTCAACCAGGAACCTGGAGGCTGGAACTGTAGTAGAGATAATGATAGAATGTTGCTTACTGGCTTGCTTCCTGTGGTTTGCTCACCTTGCTTTGTTATACAACCCAGAATAACCTGACAGAGATGGCATAGCCCACAATAAACCACTATATCAATCATTGAGCAAAAAAATGCCTCATGGGACT
>424224 NS=57 contig=overlapped:109
AAGTGGATGTGTGAACAGACCCTTTTCCAAGTCTGTGTATCAGAGAAAAGAAACACATCAGCAACTGACAGAAAAAAATCGATTTCACTCTCAGAATGGTTATTACAAATAAGGAACAACGCAGTGTACTCAGAATTGGAAGGTCTGGGGCAAACAAAGGCGAACACTCACGAGACT
>424225 NS=104 contig=overlapped:74
CTGTGTGTGCGTTTTCCCCTCCTCTTCCTGGGAACGTGCTGGGAGCTTCTAGCTGGGTGCCCTCTGCTTGTGCACCCCTGACTGAGTGTGGCCTGCCACCCAAAGATGCACTGGTGGGGAGCACAGGAAGACGGCACCGTGTGTAGCTCGTGGAATAATCCAGTCTTTGTCTTTCTCTGGCTGACCTCTCCATTGCCATAACATCCGACT
>424226 NS=32 contig=overlapped:76
CAATGACTACTGAGCAAGATTGCATTTTCTCCTCATGCCTTCCATCACCTATTTTTAATTTTCATTTTTTGTTGATTAGGGGAGAGTGCAAGTGCAGTCCTCTATTACCACAAACCACACAACAGATTTTCCTAAATTAGGATCATCGAAGGGGTCAGCATACCAAAAGTGCAATGGATGTTTCTTAATCTGGGAAAACCACCTGACT
>424227 NS=85 contig=overlapped:107
AAATGTGAGAATTTGAGTTCAACCCCAGCTTCCACGTGAAAAAGCTGGGTGCAGTCATTTGTGCTTATGACCCAGGACCAGAGGCTGGATGCAGTGGCCTGTACGTATAATCCCAGCACTGGGGGGCAGAGATAGGAAGATCCTTGGGGTTAGATGACTGGCCAGCCTAGCACAGGACT
>424228 NS=54 contig=overlapped:105
ATGTGATGCAGAAGACCAAGACAGGCAATAGGCCAGCCTCTCCCCTCTTCCTTTCCTCCCTCTACTTAAACTGAGCACCTGATCCAGGAGCATTGTCCAAGTTTCTCCACACAGTCTGAGAAAAGCGCTCCTGGCACAGCAGCATTACGAGAAATCTACTTCCTTCTGGTCACGAGACT
>424229 NS=99 contig=overlapped:71
AGATGAAGCAGACCTGTGTTCAGAAGCATTCCTCACCTGTGTCCCAAAAGTCCTACCTGTTCTCTTCCTGCTTTCCGGCAGGTTCAAAAAGGGCCTGAGAGGTAAACAGCCGTGAATGGAAGTTAAGAATTTAGAGGTTGCAGAACAGTCTACCAATTCCAGGGCAGCAAGTCAAGTACTTGCAGATGAACTGCACAGCCAAAACACTCGACT
>424230 NS=33 contig=overlapped:66
ACATGAGTAAGGAAGTAGTCAAAGCCAGATTTATCGACTCACTGGAATTTAATCATTTCCAGATTATTCAAAGTTTTTGGAAGTACTGAGACTCATTTGCTCATTTATCCATTCATACACTTATCCATCCATTCATCTGCTCATCAATTCATTTGTTTGCTCATTCTCTTATTCATGTACTCATTCTTTTGCTCACCCATTCATTCATCCATTCGACT
>424231 NS=123 contig=overlapped:40
ATGTGTGTGGGTATGTGTGCATGTTAGAGGTCAATCTTGGTGGCATTCTCAGGAGCCTTCCCTCTTGTTTCCTAGACAAGTCTCTCTTTTTTCACTTGGGCTATTTAGACAAGGCTGGGTCACCAGCAAGTTCCAGGAGGAGATTCAGTTACCCCAGCCTCCCTAGAGCTGGGATTCAAGTATGTACCACCAGGCCTGGATCCTTGCGTAGATTCTGGGGCCAAGCTTAGGCGCTCATGGGACT
>424232 NS=45 contig=overlapped:61
AAGTGTGGTATATCCACACAATTCTTGTGGATGCTGGCTTGACCTTCAAGCCAGTATAGTGATGGGAGGCAAAAACAATAAGCCATGGACAAACATGGGCCACCTTCATTGGTGCATAAAGATCAATACTTAAGTTCGTTCACAGATCTTCATATATACAACGAGGTATATGTGTCTTTTATAAACATACAGACAGACACATATACATACATACATACGACT
>424233 NS=54 contig=overlapped:112
CTATGTCTAAGGACCCTAACCCCACCACCAGCCTCCATACCTTTGGAATGACAATGCCATCCAGGATTGTAGGAGCTGAATCTTTTCCTCACCAAGGTAAAGGATAAAAAAAAACAAGAAAAACAACATTTTAGCTCTCAGGCAAATTTTATTGAAAGTGAAAACACACGACT
>424234 NS=100 contig=overlapped:119
GCATGTAGTACCCACGGAGTCCAAAGAGGGCCTCTGATTGCCTAGCGCTATAGTTACAGCCATATTACATGGGTGATGGGAACTGAACTTGGGTCCTCTGTAAGAGCAGCTCTTAACTGCTCTGCTCTTCTTTAACCCCATAGTTACTGATTTCCACATTGGACT
>424235 NS=85 contig=overlapped:124
AAATGAGGCGGTTTGGGGAAGGGATTTTCACATGTGTCCTTACGTTATGTTAAAGGTATTGTTCAGGCTGGGGAGACAGCTCAATGGGTGAAACACTGCCACAGAAGCATGACAACCGCTGTGTCCGCCCATAGCTGGGCCCCTTGGGCAACACGCGACT
>424236 NS=87 contig=separate
TGATGGGTGAGCCTGGAGAAGAAACCATGTTTGCTAGGAGAAAAGACTCCAATAATGGCGTGGAAAGACCCAGATTAAGAATACCAGTAACTATTTATAAGAATATGTATGGAAGGTAGACCAGATGAGGAGGATTAAGGTGGATGGCATTGGGGGCTGGGAGATGGATGGTGAGATGATTCAGTCAGCGTAGGTTGGAATATCTGCCCGGCCCAAGGTAAATAAGGAAGTTATAAAATCTAACAGGTGTCTGTGTGTTATTATTTGTGATAGCGGGTTAGATAACACTGGACT
>424237 NS=112 contig=separate
AGATGTTTTCGTCTTCTTAAATGGCAAGGAGGGAATATGACTGACAGCTTAATAGAAAACACAGGCTCTGATATGAAAACCAAAGGTCACATCAGAACTTTCCAAGATGATATTTGTAAACCCATTTCCACCCGTTTACANNNNNNNNNNTTACACTCAGTAACATGTGCCCTTCATGAGAAATAAAACACAAAACTAAAATGTATAAGTTTTGCTCTGGGTCAGAATGACTAAAACACAGTTCTCTAGTGTGTTCCAATACACAGTGTATAAAAAAAAAAAGTGCACACGACT
>424238 NS=10 contig=overlapped:86
AAATGTGGAATAGTTATTCTGAAAGTTTGTCATTTAATAAAAACTTGTCCTAGCAACTTCCAAGGACTACAGAATAGTACTGACAATCTCCTTTGGGGAAAATGTGGAATAGTTCCATAATGGAGTATTATTCAGCTAAGAAAATGACTTCGTGATATTTTCAAGCAAATGGATGGAACCAGGAGAAATCATCCGACT
>424239 NS=40 contig=overlapped:76
CCATGAGGCCCCCTCCCAAAAAGAAAAGGTCAGTGATCTTCACCAACGCTGCCAACCCCAGCCCAAGGGCTCACAGAAAACAGGAAGTCGTCTCTTGTTTCACTATGTTTTGAGACAAGCTCTCTTGTGGTCCACGCCAGCCTGGATCGATTTTGAGTTGGCCCTGATCTTCCTGTGCCTACCTTCCAAGTGCCAAGATCACAAGACT
>424240 NS=21 contig=overlapped:54
CTGTGCCTTCTTAGCCAAGCCTTAGCTGTGCAAGAACGATCATGACTACTGCAGCTTCACTTTGGTTCTCATCAGCTGCTTTTTGGACCTGTTCCTCTCAGTGTCCCAACAGCCCCAACCTTCTCTAGGTCCCAGGGTTAGAAAGATGACAGGCACAGAAACTGCAAACGCCACATCATGTGTCAAAAGGTGCAGGATGCTTCTTGAAAACAAACATGAAGCATTTGACT
>424241 NS=61 contig=overlapped:131
CTGTGCCAGCTCTCGGTGTCAAAGGAGCATTGGAACAGGCTGTGTCCACCTCCAGCAGATTTCGGCACACTGTATCCCTCCCCAGCCACAGTCTACATGGGTTGACTTGTTCTGTGTGTTTTGTAGCCTGTGGTCAAATGCCCACATGGGACT
>424242 NS=106 contig=overlapped:107
GCGTGCCTTTAGATGTTGCTCACTGCCAGGTGTAATTTATTAAAGGCCCAGCCACAGGCAAGGGAGAGCCCAGAGCCAAAGATGAGATGAGGCCTGGGGGCAGACGCTTCAGGAGGGTGGCTGTGTGACATTCCCACCAAGCTTTGCCAAATAAGATGCTGCCGTGGGCACAGGACT
>424243 NS=43 contig=overlapped:101
CCATGCGGCTCTCACTCTCCTCTCACCTCATCAAGCTGAACCCCTGGGCCTGGAGAGAGAAGAACACTGACTGTTCTTCCAGAGGACCCGGGCTCGATTTCCGGAACCCACATGGTGGCTCCCAACCATCTGCAACTCCAGTTCCACAGGGTTCACTGCCCTCTGCAGGCAATGCACGAGACT
>424244 NS=118 contig=overlapped:107
CAGTGCGAAGGCTCAAGCCCAGGGCCTCAGACAGGTGAGGCAGGGACCGAACTGCTGAATCTATACCTGCACCCTCGGTGTTTGGACACAGGGTCCGTCTCACTGCGTAGCAATGACTTTGAACTCACTGGCCTAAAACATGCAATCCCGTCTCTGCCTGAGATCATCCATCTGACT
>424245 NS=64 contig=separate
ACATGGTAATGAGAGGATTTATGAAAAATACAGGTTCATAGTGCCCTTTCAGGAGGCTAGTCATTTAAACACAGTGCTGATTTAAGACTGCATGATAAACATCTTGTTTTAACCTGGTACTGCATCCCTGAGATTGTATTTATCTTNNNNNNNNNNTTTTGAGCAATACTTAGTGGGTCTCTTTGACCACACTCTGAAAGGTTATCAGAAGCACTGTTTTGTTTCCTGATACTTACTTGAATGGACGAGTTGTACAATGTTATTTAACTTAGTCATCTTTGCTGCAGAGTACATTAGACT
>424246 NS=65 contig=overlapped:113
TCATGAATGGGGTCACTATCCTTAAAGGAAAAACTATAACGGCTTGCTTCCTTTGTCTGTTCTCCACAATGCAAAAATAGAAAAGGAAGGACTCAGCCTGATGCACAGAAGAACCTTCTCTAAAGTTTCTCTACACTACAGAACGATGAGGAGTCAAATTATCATCTGACT
>424247 NS=22 contig=overlapped:54
CCGTGAACTATGAGACAAATACTGCACCTGTCCAGAATCACAGGTTTTGGGGGTGGGGTCAGAAAAGTCTGTGATTTTTAAGGCCACTGTAACTGAGGTTGAGAGAAAAGCCATAGTGAAGATGCAGGGGCCTAGGGCCATATGTAAGGTGTGGCGACTTGTAGCCATGATGTATACAACCTCTCCCTCTATTCCCATCTACCGTGTAGGTGCTGTATAACCATTCGACT
>424248 NS=113 contig=separate
ATATGAAAGGAAAGGTATAGCATACGCTATAGCAACATTTGTATTGACAGTGTATGCCCAGTGAAGACTGGGAAACTATGTTAGGGTACTCATCTCTGAAATAACAAACTGCTCTTTAGAAAGTGTAGGAAGGCTAGTGTNNNNNNNNNNAAGAAGAGCAAGAGAGGCGCATGGGAGGGCTTGGAGGAAGGAAAGGGAGGGAAATTATGCTGGAATTATATTATAATCTGAAAAATAAAAAAGAATAAGAAGGCTAGGTGTGGTGACACTGAGCAAAGACAGGTACATCTGACT
>424249 NS=42 contig=overlapped:109
ATATGCATGCACACACACAAAGAGCTGAGCTGGCGTTACATTCCTGTCTCAGGGAGGACAGATAGGTCCTGGAGAACTGAGACACTTGGAACATGTCTGCAAGATGTGCAGTTCTGAAAATGAGGCAGGTCATTCCCTGGGGTCTCGGGGTGCTGGGCGGACCAGGTCTACACGAGACT
>424250 NS=5 contig=overlapped:56
ATGTGTAGATAATGGCATTGATTATACTGAGTTCTGTTTTGTTCTAAATAAGAGATATGAAACTTTCTGATTATTTTTACTTCACTGAAAATGTCTGGGCCTGCAAGACAGCTCATAGCAATAGTCCTTTCTGTGCAAGTCTGGCAGCCTGAGTCAGCATCCAGAGCCCACATAAAGGCAAGAGGAGAGAACTGACTCCACAAAGTTGTCCCCGACCTCCACATGACT
>424251 NS=6 contig=overlapped:24
CTATGTAACCCAATTGAATTCTAAACTGCCATGGGCTACATCTGTGCAGGGGTTCTAGGTTATCTCCATGAATAGTCCTTGGTTGGAGTATGAGTGTCTGGGAAGTTCCAGAATACAAGAGTTTTAAGCTTTCAGGCTAGGGAGATGGCTCAAGTGAAAAAAAAGACTTGCTGTGCAAGCCAACAACTTGAGTTTGAGTCATAGAACACATGTAAAGAGCCAGATATGGTAACATGTATCTGTAATCTTAGCACTTGACT
>424252 NS=85 contig=overlapped:83
GTGTGCACACGCACACCTGCCTCCACAAGCATTTGCAGAGGTCAGAAAACAGAAAAGGGTGTGGATCCCTTAAAGCTGGAGCTACAGGCAATTGAGAGCGACCTGGTGTGGGTTGTCTCTGGTCCTCTAGAAGAGCGAGCAAATACTCTTAACTGCTGAGCCGTATCTCCAACCCACAGTTACAACTTTTGACACCAGACT
>424253 NS=71 contig=overlapped:74
GGATGAATTACTAAGCATAGAAGCCTTTAGGCTCATTTCTCAAGTCTCTGTTTTCCTAATTCTTCCTCCTAGACCAGGTACTGGCATATATGAGCTCTTCCCAACTTCTATTAGGAAAGGTAGGGACAGGTGACCCAGAAGCAAAAAAATAATCAAGTTATGCTCCATAGAACTTCAAGTACTTCTTCGGGGATGTTGCATGCATAGGACT
>424254 NS=130 contig=overlapped:110
GTATGTTGTCATATGCCACAAAAGACATGGCCCTTGATTTCCAAAGAACATTCCTTTTGGCAAAACAGATCTTAGAATGCAAAAACTATTGCATGTAATGAAATGCCAGGGTGCAGTGGAGGTTTAGAAGGGAAAGGTGAAGGTGGATTGCAGAGTGCTGACCTCCATAGGACT
>424255 NS=8 contig=overlapped:133
GAGTGGAGCCAGAAAGATGGCCCAGTGGTTAAGGGCACTGGCTGTTCTTCCAAAGGTCCTGAGTTCGATTCCCAGCAACCACATGGTGGCTCACAGCCATCTATAGTGAGATCTGATGCCCTCTCCAGGCATGCAGGCATACATGCGACT
>424256 NS=79 contig=separate
TGGTGAATGAGGACAGTTCGTCAGTGAGGTGGTCAGCCAAAGGATGGAGGGATCAAACACAGAGAGGGTTCCCTAGCCCGTGAGTTGTCCTGGTACAGACTCAGCTCCCCTGCTGCTGGGGCTGAAGAGGCTGTGTAGTGNNNNNNNNNNCCGAGATTTGGTGTCCATACGCCTGGCTATCAGGCAGAGGTCCTCGGTTTTGAAGGTGGAGAACTTGGGTCTGAGTTTCATCTTTGTCATTTTCTACTTGTTTGTGGGTCTGTTACGTGAACTTTGTATGTGTCACATTTGACT
>424257 NS=105 contig=overlapped:100
GAATGTCAATGTTCAGAGGTAAGGATGTGCTCAGTCACTGCCATCACCTGCACCTCTAACAAGGCTCTAAAAGGCTCTGCTCCTCTAATGAAGCAGGTTTCTTAGTGGGTGTGTGCATTCTTACTTCATCACAATTCTGTTGACATGTGCCTGTGCATGAGTGTCTGCATGTGTGCATGTGACT
>424258 NS=54 contig=overlapped:74
CCATGCATTGAGTTTGAGGGTCATTTCTCAGCCTTTAAGATTCCCATGTCCCTACAGTCCCCTCATGGCAGACATAGTTGGTTGCAGACCATTACATTCCCCAACATCTTTTGCGCATAGCCTGTATCTCATGCATGCTTCAAGTCCACTTTCCACCCTGCCCTTGCACTGGAAGACATCCACAAGTCATCCACAGACATCCACAAGACT
>424259 NS=4 contig=overlapped:65
CCATGGAAATCTTGCAGGTACTGATTAGCTGAGAGGGAGAATGATGTCATGAAACAGTTGAAAGACAATAAGAGGTTATATGAGCCAGTTATAAAAAGCGCCAAATGGACAGCATGATTAAGATGACAGTTCCTATGTCCAAGAATCTTAGTTCAGCAAGCGTATCTGTCCAAGTTAGCCAAGGAAACCTTCTCATGGAGCATTGCCAACACTGGACT
>424260 NS=113 contig=overlapped:108
GGATGTGTTCTTGCTCCTGATTGCACAAAGGCATGAAATATGTAGCCTTGTAAGTTTACCCTTTGTCATTCCCTGCCTAATGTAATTCAGCACCATATGATGAACATGAGCCTCAGGTATGGTCCTGGTCAGTATTCAATTAATCCTCTTCTTTATTAAAATGTATTCATTGGACT
>424261 NS=23 contig=separate
GTATGAAAACATCCGTTACACAAATCATTAAATGTTAGTGGAAACTTCCAAGTAGCTCTGTAAAATAAATCTTGCTAGATGCATTCCTTAACAATTCAAGCCTGAGAATGTTGCTCAGTAGTAATGTAGCTACCAGATGANNNNNNNNNNCACACACACACACACACACACACACCATGAACACAAATAAACATTTATTGTTTAAACGAACATTATAGTTAGTATGTGGGACTAAACATAAACAGATATCTAATAGAACACCAGATTTATTTTTTAAAAAAAGAACATTTGACT
>424262 NS=106 contig=separate
TAATGACGAGTGCTGGAGTGGTGAAAATGAGGCGGTTTACCCTATGATCTAACGGGATCCGGTGCCAACCCAGAAAAAAATGGCAGCCCAGTGCGTGGGTGAGAAATATTCTTAAATCCCTAATCACAGTTGCTTCCTCCNNNNNNNNNNGTCTTTCCTATTCATCACCCCAGTCTCATTATCTTATTTCTCCTTCAGTGCATATACTGAGTCAGGTGGCTTGCTGCCCCTATTGAGAAAAATGGTTTGAATGAAGGGAAGGTTCGTTGAAGATGAGTAGCTTCCCATTGGACT
>424263 NS=47 contig=overlapped:127
CTATGAATTCTTTCCCCTGTAGTCTTCTCATTGGCTAATCCACTGAATCATTTCTCAGCAGCACAGTTAGCCTTCAGCCTTACCAGTCACAGGCTGAAGGCCAAACTGACAGGAGGTGGGAAGCTTTCCCTCATCAAGTGTTGTCCCACACTCGACT
>424264 NS=49 contig=overlapped:85
CTGTGTGTTTCTGCATCTACTGTCTGATTCCAGGGCTTGAAAAGCTTTTCCTGGTGTGCTCTACTACATTGATTTTGCTTTTTGTCTTATATGCAAGAACACAATTTTAAGTGTGGCTTTCTGTGTTTAGACTTCTGATTTGCTTGATCCCTCTTCGTCACTTCCTTGACTGACCTATATTTACAAAAGACATGTGACT
>424265 NS=38 contig=overlapped:66
GGATGTTACTGATGTCGAGTTAAATTTTAAAGGTGAAAACGGAGGGAACAGTTCTAACAGTCATTTATGCAGAGCTCAGGTGGAGGGAGCTGGGACAGAAGCTGTCCTCTAAGAAAAAGAGTGGTTCACTTAAAGAGCATACGTGAAGGAGGTTTGTGAAAGGCGGAACTGAAGAGAAAAGCACTGAGATAGACTGGGGAAAGGAAAATCATCAGACT
>424266 NS=23 contig=overlapped:40
ACATGCTCATTTGACCTGCATAGATACTCAGTCCTCTGTCTTACCCTTAAATGCTTAGCTGTTCAAGCTGATACACACAAACGATCCCCTCAATCAAGACAAAGCATACGTCGTAAAATGTTTGTAGCCACCAGTGTATACACATACTTTCACACATTCAGACACTCACACACAAGCACTCAGGGTAGTGTGTGCACGTGGACATGGAGGTATACACATAGTCAGTCATGCCAACATACGACT
>424267 NS=28 contig=separate
TGATGCTTCCAGAGAGTTCCCTGAAGCTAGTGCTAAAAATGGGCACCTCATTTGGAGAGCCGGCAAGGATTGAAGCTTTAGAATGACGAAAAGCAAGTGCTCAAAAGCCGTTGGGAGGGGCTGACCAACCAACCAAATATNNNNNNNNNNTCCCTATAGAAGAACCCGCGTGTGCCTACTGACTGCAGATAGTTGCATGAGTGCTGGAGATCTGAACCCAGGTCCACAGGCTTGCCCAGCCAGCATTTTACCCACAGATCATCTCCCCAGCCCACACAAACACACCATACGACT
>424268 NS=45 contig=separate
CTGTGGGAATCAAGACACCTCCTTGTACCTGCCGTGGTGCCAACAAGGGCTCCACAGAGGAAGCAATACCAGATCTGAATACATGAAGGTCAAACAGGAGTTGGCTGGACAAAGGAAGTAAGGAAAACAGAAGGCCAAAANNNNNNNNNNAGAAAGCTTGAAGCAGAGGGAGGAAAGGAAAAAAGGGTTCTAGGAGAATGGAGAGACGGCTCAGTGGTTCAGGAGATAACTCACTTCCCGAGTTGTCTTCAGACCTCCACACGTGAGCCAAGGCATAAGCAAGTGCATGTGACT
>424269 NS=72 contig=overlapped:90
ATGTGGAAGAGCGAGAGAAAAGGGAGTGTGTGTTTTCATGTACGAATAAAAGTGTCTATGAGCATGTGTGAGCATGTGCAGGACAGTGTGTACGAGTCCATATATGACTAAGTGTGAGAGAATGTTTGTGAGGACCTGTAGGCATGTGAGAGTGTGAGAGAACGTGTCTGAGCAGACATGATGAGCATACGACT
>424270 NS=96 contig=overlapped:30
CCATGAGTCCCCATGGAATTCCATAAGTGTATTGACATGTGGAAACATGTTCCCTTTAGCCCAATATATAGGAAATGTGTAAGGACACTGGGAGTGTGATAAATAACCAACCAGATACCTCTCTCTGAGGGATGTAGGGTTCAGTGAGTGGTTGCTTTGCTCTGAGTGGTGAAGCTTATGTTTTCTTTTCTTTTCTTTTTAATCGTTCCTGGTTTTGTGTGGGCAGGTACATGCACACACCACAACACACGACT
>424271 NS=63 contig=overlapped:64
CTGTGTTTGTGAAGGGAAACAGGATCTCATGTCCCTACTCTACCGCTTTCACCTTATTCCCTCACAACTTCCCTTACAGAACCTGGGGCCAGGCTTGCAGCCAGGAAGCCCCAGCCGTCCTCTCGCCTCTGCTCCCCGGCCTTCGGGGCTGTGCTCCGCATTGCTGCGCCTGGGGCTTTACATGAGTTGCGGAAACTTGAACTCGGCTGCTCACGCGACT
>424272 NS=86 contig=overlapped:78
AGGTGAAGTAAGACAGGACAGGGCTTACTGGCAAACTGCTAGATGTCATCTGGCTCTATTCGCTTGTGGCTTTTCCAGCCAGACCTCAGGAAATAGCACCTGATGCTCATCTCCAAGATGAAATCATTTTAAATGTTGTTAAGAATTGCATTTTATTCTAATGAATGGAGCAATGAGTTAAAATTTATTTACGGAATCATGCGACT
>424273 NS=24 contig=overlapped:126
TGATGAGATATGGTAAGAAGGCTCTCACCGGATATGAGCACACCCTTGAATTTCTCAGCCTATGGAACTGAACCCACTAAACTATTTTTTTCTTTAAAGTATGATGCCCACAAGTATTCCGTTCATCACGACTATTTCCGGTGTCCCATCACAAGACT
>424274 NS=90 contig=overlapped:81
TTGTGTATATTAAAGCTGAACCTTTAGAGAGAGTCTGGAGCAAAAAAGGCGATGGACCTTAAAATCAAGTTTTTCGAACATCTGTTTCTACGCTGACTTTTGAGTAACTTGTGTGGTCTACAGGAGTAGCTACTTTTTTTTCCACGTTGAGAATGTCTGACCTGAATCAGCTGTCCCTTTAAAATGTCCAAAGCTCATCTGACT
>424275 NS=74 contig=overlapped:119
AGATGATGTGTCTATTCAGTGTGGAACATAAAATGGATTCACACGTAACTCAACTACTCTTTTGTGCTTATACAGTCCAGGATTTTGGCTATGGAATGGAACAACTCGGAGTGGCTAGGTTTTTCTACATCAGTAAAGCTAATCAAGTTAATTCTCCACAGGACT
>424276 NS=92 contig=overlapped:103
ATGTGTGTGTTTCATGTAGATTACACATACTTTACGTTCATAAAAACTTGTCATGAAAACCCTGTATTCTTATGAAGGGGAAGCTGAAAACGTTAATTGGGGGAAACCCCAAGCAACACCTTTTTCAGAGGTGATGGGAACACTTCAGGAACTGGAACATGGAAGCTTTACATGCACATGACT
>424277 NS=63 contig=overlapped:108
CTGTGTTCCACTTATCTGATTACAATCACTGTTCTGAGACTCTCCTGTCTAAACATTGCTCCCCAATATATCAATAAAGTAGCTTAACAGTGAATCATTGAGCAGGGTAGAGAAGAAAGCTGGACTTCCTGACAGCCAGGGGAAGAGAAAAGAGAAAGGAAGTGGGGCACAGGACT
>424278 NS=17 contig=overlapped:62
AGATGCAGAGTTTGGAGTTTGTCCTGCTGCTTTTTCATCTTACTTTAGTCTGCTCCCTTCCTCACCTTTTGAAATGATGATTTACATTCTCCACCATTGTATGTTGGAAGAATATGATCTGCTTGTTTTTTTTAATTTTGACTTTACAGGGTTACAAGCCTATGGGGGCCGGGAGTGGAATGTGATTGTTTGAATGTGAATGTCCCCCATAGACACATGACT
>424279 NS=22 contig=separate
ACATGTATGTACTTGCATGTGCGCGCACACACACACACACATACACACACTCATTCTTGGAATAGTTCCTAAGTTAATAAACAATCTAAAATATCAAATTAATTTTGGGTTAAATCATACAAGCAACTCTTAATGCTGTTTCNNNNNNNNNNGTTTCAAACAGCAATATCATTTTAATTGTGACATCATATTGACCGTTAATAAAGATGGCTACCTCATCTTGAGCTGTAGGGTAATTTGTCACAAATTGATATTCTTAATATTAGAAATCAAATGCCACAATTCTGCACTGGACT
>424280 NS=54 contig=overlapped:107
CTGTGCATGGTGAGATTTTGACTAGGTAGTGGGTGCTATTTCTTTGCCTTCTAGTTGACTAATGATATTTCAGTTGTTTTCTGGATCTTTAGAGGTGTTCGGCTGTTATACTTAAAGGATACTCTACAGTTTCTTGGACTTGCCCATGGACCTGGCTTCACTTACAGCCACAGGACT
>424281 NS=23 contig=overlapped:80
AAATGCAGAGCTGTGCAGTCCCAATGGACACATGTGCAAAACACTCTCACACCTAAGGCTCAGGAAACATTGTGGAAAGGGGGGGGTGGGGATGGAAAGAGTGTATCAGCCAGAGGAACAGGGACTTTGCTGTGAGATTGGGTCTCCTGGTAACATCAGAAGCTGTAGTGTAAAGTCTCACCAGACT
>424282 NS=74 contig=overlapped:72
ACATGCATGCTGTGAGCCAACTTGCAGAATTAGCTTCTTTTTGACAGGCCTTATCATGGTCAGGGCCAGTCTCACCCAGAGGTGAAGGCAGCCACCAGTTTTTGGCTGGGAGTTGTAAATCTTGGGGCTCCTTACTTTTCTTTCTCTTCCCAAAACTTTCTTGCCTTTTGACTGACACCTGAAATTCTACCTTTGAGATTTGGGCATTGGACT
>424283 NS=71 contig=overlapped:119
GAATGCCTGCTCCTTTATCTTTGTTTATGAGTGCTCGAGAGACACCGAGCTGTGGAGGTGTGTCTGGACCTGGAGGCGTGACGGAACACCTGCCAGGTGGCAGGGTGCTTGGGATTTGATAAGCCTCTCTCAAGGAGCTATTGAGGATTAAGTTAACACCTGACT
>424284 NS=138 contig=overlapped:85
CAGTGCTTTTCACTCCTTGGAGAAGAGTGATTTTCACTTTACCAGTGGGTATTGTTTGCCTATAGTGGTTAGGAGTGGAGCTCCTGATGCACTTCCCAGTCTCAGGGATGGAGGCTATGACACCACGCGAGCCTTTCCGATGTGTCAGCCACTGTAGTAAGGGCTAGGTAATCTCACTTAGGGAAAAAAACCATCCGACT
>424285 NS=33 contig=overlapped:60
ATATGCATAGGAATCTCTAACAATCATCTGAAGACAGTGGGAAACAAATTCACAGGGAAGAGCATTTGAATCAGACAGAATCATCTAACTCAGAAAACCTCCGACAGATGCTTCTTTTGCGTGTGACACTTGCTTACTTAGGTCAAGTCAAGCCAAGGATGCTGTGGCTTCTTTCATCCTCTCAAAGAATATCTTTTGCATAAATTAGCTTACAACACAGGACT
>424286 NS=110 contig=overlapped:87
TAATGGTCAGGGCAGAGCCAACCCAGACCCTCAGCTAACAGCTGGGTCATGTGATGAGGGGACTGCTTTCCAACAAAGATGTGGACCGTCGTCTGGGGACCTGCCCAAAGCCTCGATGACCTCAGGTAACTGGATCTGGAGGAGGGATGCTGTCCTTGGCATTTGAAGCAGCATCCCGGAGGACCCCTCATTTGACT
>424287 NS=102 contig=overlapped:119
ACATGCATGAGTTTACATGAAAAAGAACAATGAAAATTGTAGATGAAATCATAGAAGCTGATTAAATGCATGTGAGATGACAAGGCTTTTCTTGATGTTCCCGTGAGGCAGATTCAATGACAAGGTCCTGAAGATTAGAAAGGAAAGCAGGACATTCATAGGACT
>424288 NS=46 contig=overlapped:45
CCGTGATGATGGAAAAGAAGCTGTCTAAACATCAGATTGTCTGGGTGAAGGGCCGGGTCTGATCTTTCCTTCTCGGCCCTGCTCTCTCCCTTCCTGCCAGTTAAAGTTCACAGTTACCACTACGAAGTCTCTTCTGATCCATGGCCTTCTCACATAGCCTGTGGGAATGAGCAGTGGGATAAAGACACTGGGCTCACGCTGGGAGCTGGGAGCTAAGGGACCGGGAAGTCACGGGACT
>424289 NS=83 contig=overlapped:123
AGATGGGTCAGCAGACAAAAACACTTGCCACCAAGCCTAAGTTCAGTCCTCAGGGGCCACCTAGTGGAAGGAGAGAGCCAATCATGCAGATTGTCTCCTGACTGTCACATGTGCCATATGTACATGCCCCTACCCATACACACATACATACACACACGACT
>424290 NS=85 contig=overlapped:13
ACATGGCAGCTCACAACTTCCTGTAACTCTAGTTCTAAGTTATCTGAGACCCTCACGTGGACATGCATGTAGGCAAAATACCAGTGCATGTAAAATAAAAACATTTTTAAATTGTTTCTTTAAAAAAACAGGTAGTCCCTTTATATATGTTAAAAGGTACTGACTATGAAAAAACTTCTTGTAGATGAAGAAATGTAGAACGGCTTTGTTGCCCTTGAGAGAAAGTAAGATCACTGTGGGATTGTTCTCTAGCTGTAAAACCCACAGGACT
>424291 NS=51 contig=overlapped:26
CTGTGGAGATTTGAATTTTCTTTAAGGGACCTGCTGAGATTATACTGTTTGAAGCAAAAGCTCTAATTGGTACTAAAAACAAATCCATATTCTTCATGCTTTTGAGCTCATGCTGCGTGAGGTAACTTTAGCATTGACTCATACAGCACTCTGAATAGTCCCTCTTCTCTCACATTCCTTTAGCATTCATTGTATTCTGTTATAAGCAACAGTTATTTACAAGTCTGTCTCTCCATAAGGACTTAGGACCATGGGACT
>424292 NS=38 contig=overlapped:67
AAATGTAAATTTAAATAAAAATTTGAAAATCAAAATCATGGGGTTCTTAGTGGATTCAAATCCACTTACTTCATGCTTGCTCTGTTTGAGTTAGTGCGTGTTACCATGGTAACTAAAACATACTCATTGCCTCAAGAAATGCTGTGGAGGAGCCAGATGCTTCGTCTTTAATGGGGTTGCTCTCTTCTCGTCTCTTGTGTTGTGTTTTCACAGGACT
>424293 NS=64 contig=overlapped:85
CAGTGGTTCAGCTTCATCCCTGGGGCATTCCTTCTGGGGCCACGTCTGATTTGAAGATCCCTGGGAGTCTGTGGCTGGAATCTGTCTGGAAAGCTGAGCAGAAAGATGGGAGAATCTTGGTAGAAGGAGGATGTGTCAGAATTGGGTCACCTGAATTCTCTGTGCATCATGTTTGATGTGGGGTGTGTGTCACTGGACT
>424294 NS=75 contig=overlapped:96
AGGTGACCTGCAGCAGAAACTGTCTTCTAGTAAATGAAGAGCTCAGTTTCAAGGACTTCTGTTAATTCATATCAGTTCTGCTTATGTTAGTTGGGTATTTGAAAAGGAGGGAGTAGGTAGCTGTGTGTCTCATGGCATGTGTCTGTGGTGATTTATATAGGTAGGTGGATGTGGACACACACATGACT
>424295 NS=33 contig=overlapped:129
AAATGACCAGGTAGAAGTTTAGGAAGTGTCAGGATACTGAAAGAATGGGTCTCAGAAACATGAGCACCAATTCAGGTGCCAGCGAGGACTGCAGGCTTGATGCCAGCAGTGGAGAGAAGTCCTTCTCTCCTTCTCATCTCTTTTTTCACTTGACT
>424296 NS=124 contig=overlapped:43
GGATGATTCTGAAGAGTTGTGTGGCCTCCAAGCACCACAAATGCAGGTGATTGGATTTGCCTCCAACAGCCAACATTCGGCCATCTCTACATTTAAAAGCAAAACAAACAGTGAGGAGAGCAAGACCAGCTGAGTGGCTTATGCAGCCACACTCTGTGCAGAGCTTCCTGTGAGGTTGAGCTCCTAGAGTCATGCTGACCAGGGTGCCTCTGGCCATGTGCAACTCTGGGCACATGGGACT
>424297 NS=98 contig=overlapped:86
TCGTGTACTGTATATACAATAACAAATGGTTGGCCCGCATCATCAGACAGCAGAACGCCGATGCTTCGACGCTCCGATGACCGGCTCAAGCTTTATGAAGAAAGCCCAGGGGTGTACATGGCCTGCATGTCCATAGACTGAGTATGTTACAGTATGTAGGTATCGTATTCCCCAGCACTACCTTAGTGACATCTGACT
>424298 NS=91 contig=separate
TAATGAAACATACAGGTTAGGGATATACATGATGAAAACACACACAAAAAAATATATAAGGAAAATCCAAAGATTGTTATAATCACATTCATTTCAGCCATGATCTGGTCCTCCTGTTTTCTCTTTGGACAGCATGATAANNNNNNNNNNACATTATGGTTTATATTACTAGGGCATAGCATATACTATATTAAATGTTCTATGTAGCTAGATCAACATAAGAGTTGGGGGATCCCATAACCCTGGGATTTCCTGGTTTTTGCATGAACTGTAAGTGGATGGTTTCATTCGACT
>424299 NS=61 contig=overlapped:58
CTGTGTTAACCGCAGTAGCATGAAGGAGACTTGGTGTCTAGCCTGGAATCTCTTCATCCTGTCTCCGCTGCCCCTGTGTTGAAATTATGTGTGTGTACCAGCCTGTCAACATCCCTTGAGCAGTGAAGAGTAATTACCACGAGAACTGAGCGCCGCCTCCCTTAGATTGTTCTCTGCCCTTCACCCACACTTCCGTTCATGCGTACAGGCACATATACACATGACT
>424300 NS=111 contig=overlapped:70
TAATGACAGCCCTCACATGCACAGGGCATAGCTCACTGTGCGTGGGTGCCATGGGGCCGACTGTCCACCTTGACATCATAACCATAAAAACTGAGCAGAGTATGTGTCCTTTGGATGGCCTGTGGCCTTGGTGTGCTTTTGGCGACCACAGGAGTAGTAATACTCTCAGCTCTTGCTGAGATGTCCTTGACTAACGACCTGACCCCACACGACT
>424301 NS=37 contig=overlapped:115
CCATGAGGTCTGTCTGCTCCTGGGCACACTGGACCTTTCCCAACCCATGCCCTGAGGCCAGCCCACTACACCACCCTCTCGTATAGTCTTCAGATATTAAAAGACCACCCAAGTTCCTTTGCACGGGTGAATAGCCATAGTTCTCCACGCTGTGAAGACCCACATGACT
>424302 NS=62 contig=separate
TGGTGAGAGATGGCCTCTGAGGATTTCCCCATCACAGTTGCTGCTCTGAGCGTCTCCTCCTTTGGAAAAGTAGTCATAACTTGGATATCACTCAGCCAAACTGCAAAGATACTGTGTTGTGTTGCTCAGCTGCTTAGCCTNNNNNNNNNNAAGCACGCAGCGGCCAGAGGACTGAGACAGTAGAAATTAGTAGTCAGCGCGTGGATGCCTGCAAAAGCATTATTCCCCAGTGATTAAAGGTTGTCTCTTTGAAATACTTTCACTTTGATTTACTGTTCAATGTGTCATCTGACT
>424303 NS=99 contig=overlapped:109
GAGTGAGAATTAAAGGCTTTGCCATTGCTACCATTCCAGGAGAGGCCTTTGGTGAAGAAGACTTCTCCTGACTAAAAACAAACGAACAAACAAACAAAAACCACACCATTTTAGCAAGGAAAGAATGCAGCAGGCAAGTGTTTCAGGGAGGTGAGTGGGTATCAGACATGCGACT
>424304 NS=96 contig=overlapped:90
CTATGTCAATATAATGGTCCTCCCATGTGTCACTGAATTGATTTTTGTTAAGGCTCTATTTAGTGTAGTGAGGTGACTTGGAATTTAGCCTTGATCAGAATAAATGTTCTTTAGGTGACTAGACCCATGACCTTTAGCAAGTAGCTAAATATTTCAAAGCTTGCTTCTTTATTGAGCCAGAGATACACAGGACT
>424305 NS=70 contig=overlapped:120
CTATGGTTGGAATATGGGGAGCTTGCTATATAAACACACACTTAAAGACAAGACTGAGGAGATGGCTCAGTCAGTAAAGTGTTTACAAGGTCCTTCTGAGGGCTTGAGTTCGATCTCCATATGCCACATTGCAAAAAGCCAATAAGCATCATGGCACATCGGACT
>424306 NS=43 contig=overlapped:81
CAGTGCCTCATGCAATATGGTGTCCTTTGCAACTCTGGTATGATGACATTTTCTCTTTCCCATAACCTTTTTTTCTTTTTTTCACAAATATCCTGCAAAGATCAGCTTTCAGTGACATTTTGAAAAATAACAAACAGGAAGAAAAAAAAAAAAGGAAACACTATGCAAAGCTCTGAGCATAATGCTAAGAATGTCATAAGACT
>424307 NS=95 contig=overlapped:94
GTATGTATCTATATATACCTAGCTAGTGTGACTCATATGTACATGTGTTTAGGGCTGACCACTTGTAAATATGTAGCCTAGAGGGATATCTTCCCTGGAGAAATAAGATTCTTCCTCCCCTTAGGGGCCACTGACTTCCTGTAGCTCTGTGGTTGGAACCTTGGGACATTTTCCCCATCCACATTAGACT
>424308 NS=86 contig=overlapped:21
GAATGTTAAACACCCAAGGTTGTCTCTTAAAAAGAAGCTATTTTTCACCCAGAAAGCTGAGAATGGTGGGACTAATAGCCTAGGTAACCTCTGTGTTATCTCTATGACCAGGGCTCTCACAGGTTCCCACAGACAAGATCAGGGGTGGTTGATGGCCCAGATGACCTCTGTGCTCTCTTTATGACAAAGAGCACATCAGAGCTCCCCCTATGCCCTTAAGATAATGCATGTAGCCTAACTATAAAACCCACCATCATAGGACT
>424309 NS=90 contig=overlapped:126
GTGTGTTTTGACTTTTAGCTATATTGGCTTTGTAAATTCAGTTTGGCCAGTGTGCCTGGTTGGTCAGGTTCTCGGCAAGGAGCTCAGGCAAAACTGGCTTACAACAGAGGAGTATAAAGTGCAATCCTGGGACATCCCTACTCTGAGGACATGGGACT
>424310 NS=110 contig=overlapped:25
CTGTGAGTTCAGCTGCTTTGTAAACGTTACAGTGAGAAAGCGTAGAATTCCACCCTCATCGCTTCTTAAAAAAGAACCTTTGACTTCAATATCTGCGCACTTGGACCTTTGCTTGCTCTGGTTCTGAAGCAGATTTTAATGAAGGCCTCAGAAGTGCTGAATCACTGTGTCTCTCTCTCTCCGGGATCACTACGGTTGGGGGTGGATTTGGAATGGGACATTCCCAAATCTAGGTTGCAAGGCCAAGTTCCACATGACT
>424311 NS=110 contig=overlapped:91
CTGTGACCTTGCCACCAGGGTCCAATCTGCTGTTGTCTAGGTAGGGTAGAGGGCCTACTTTCTCAAGTGCTGCAGCTGGTGAAGAGTAGGGCTTACCCTCCAGAGATCATGACCCTGTAGGCAGATTTTCTGACTGCCGGAGGAGGTGAGGAGGGTGATTATCACCTCTGAAACCAAGTCACCCCATAGGACT
>424312 NS=14 contig=overlapped:46
AAATGAATTACACATTTTTTTTTTCACAATTGCAGACTTGTCATGCACCTAAAGCCGAACCAAAGGCCTTAAGAGTAATTGGATGAATCTTAAGTTTCCCCAGGACTTACTTCAAGCCAGCCAGCTTCTGATGCTCTTAACAAGGAGGGCAGATCTGCTGTGTGCTGCTGGGTAGGTGCAGTGCACAATGGGGCAACAACTCTCAAAGCCTGAGGTATATGAGAAAAGACACATGACT
>424313 NS=102 contig=overlapped:90
CAGTGCCAAAGGCCTGTGGGAGACAGAACACGCATGACCACAGCGATCCCGCAGTGAGCAAACCTGAGGCTGCATCCTGCAGAGAAGCCTGGAGAGGCCTCAGACAGTGGAGCCAGTGACCTCTGGCATCAGCAGACAGTCCCACACAAAGCAGGACTAAGAACCCTGGCTCCAGGTGGGCAGCTCACCCGACT
>424314 NS=12 contig=overlapped:68
ACATGTTCAAGCTCCACCCAGCGTAGAGTACAGTCTTCCTGATGCTGTGGATCAAGACGTAGAGCCCTCAGAACTCCAGCACGATGTCTGCCCGCACGCCACCATGCTTCCCACGAGGACAAGAAACGGACTGAACCTCTGAAACTGTAAGCCAGCCCCAGTTAAATGTTTTCCTTGATAAGAATTGCCTTGGTCACGTTGTCTTTCCATAGGACT
>424315 NS=77 contig=overlapped:11
ATATGGCAGCTCACAACCTCTGTAACTCCCATTCCAGGGAACCTAAGGCTGACTTCTGGCCTCTGCAGGCAGGTTGATCGCACATGGAACTCAGATGCACATGTAGGCAAAACACTGATACATATAAAAAAGTAAAATCTATCATTTTGTTTCTAATGGTTCATGTCTTCTAGTGCTAAATATGTCCTTATTTTCTTTCAGATTTGCTGTCTGTAAACGAAACTAAAACTTTATCTCTAAAGAATGGCATCTTTGGAAAAGAATCATTAGACT
>424316 NS=60 contig=separate
ATGTGTACGCCTTTCTAGGCAGCGGTCGGATGCAGGGATGGGACTGCCTGGGGGAGTGCCTGCCGGTCAGCTATATCTTGAGCAGGTGTGGTGGCATTGAAGCAATGTGCCCTGGGCCAGAAAGGGGCCTTAAGAAGGATNNNNNNNNNNAAGGATGAGGGCCTGGAGAACTGAGCCTGTGGGTCGCAAGAAAGCCCAAGTCCCTTGCTTCATGTCTGTCTTCAACAGCCTGGCCAGAACAGAAGGTTCTGTGATACCCTGGGGCCAAAGAGCCCCGCCATAGGACACAGGACT
>424317 NS=116 contig=overlapped:100
AAGTGATGAGAGTCAAAATAAATCACTGTTTCAGGAACGTTTTAGTAGAATGTGACAGGAGAAATCATGGTTCTTGAAGGTTACAACCTAGATTCCTCACATATTGTGAGGTGAATCATTCTGAAGGATGTAATATTAGCGAGTGAGGTTTTTTTTCTCCCTATTTCTTACTTCCCATTAGACT
>424318 NS=18 contig=overlapped:60
GCGTGAAGACCTGAGAGCTTCAATCCCTAGCAGGACAAGGTGGCACAGGATTCTAACCTCAGTGCTGAGGATGTTGGAGTTAGGTGGATGCAAGAGACTCCTGGCCAGCCCGTCTAGTCAAAATGCCCAAGTCAGAGCTTAATGAGAGAGACTCTGTTTCAAAAAATACAATGCATAGTGATCAGAGAAGACACTCAACACTGACCTCCTTCCTTCACACGACT
>424319 NS=24 contig=overlapped:61
AGATGTAGATGGGGAAGGAAGGAGAAATGAGAATTGATAAGAGAGTAACAGAGGTGAGTATAGACAAGTACATTGTATGTCTGTGTGGCACAATTACAACAAACATACTTGCTTTGTTAAATTTGTGGATGCCAGTAAAAATCATAATCAAAACAGTGTAAAGCTCTAATCAATTGGGCGACAATTCTTAATAAATACAACTGGAAAACAAAAACACAAGACT
>424320 NS=104 contig=separate
AGATGAGGGCACCAGGAACTACAGAAACCAGGAGAAAGCGCACAGTAGGAGAGTTTTCTCCTATCAGCCCAGGATGAGATTTTTTTCTTTGGAGATGTTCCTCACCTAGCTGCATGCCTTCCTGGGCCTAGCAGTAACATGAATTCACTCGGCTCATCTGCCATCCATGAGAACTTGACTTAGATGCCGGAGGCTAAGAAAATGTAGCCCACGGCATGACAGCTCCTCCTAGCAGCAGCTTTCACGCTCTGGAAAGGCAGCATGGGTTTTTAGTGGCTATCCCTCCATTTGACT
>424321 NS=80 contig=overlapped:89
CTATGAAGATGGAAGAAGCAATGTGCTGAAGATTGTAGGTGTTCTACAAAAACAAGACAGGTAGACATAGACTGCAGGAGAACACCGTGTATAAAAAGATAAGATTTGGGGAGCAGATAAAGTCCTCAGTGAGTGTGTATTGTTGACATGAGCAGGAGCCTGTCAAGCACCAAGGTACCTCAGACCCATGGGACT
>424322 NS=44 contig=separate
CAATGACTAAGTTTTCTAAAGTATTAGAAAATGTTTTAAAATACAAGCTTCTAAATGCATTATCTCAGAAACAAAGCTGATTCAGTTGAGTATTTCTCAGTAGCACTTCTCGCCTCTCTAGAGACATTTTGTTCATGTCTNNNNNNNNNNATCAGTAGTACTTGGGTTAAGGAGCCCGATTGGTTCTATGACTGGGAAGCTGGAAAGGAGAAACATTCTTCCTAGAGTCCAATGCAGTCACAGTGTACCTAGTAGGTCATCAAGACTGGGGTGGACGTTGAAGAACATGGGACT
>424323 NS=117 contig=overlapped:111
TGGTGTCTGATGACACATAATAGCACATGATGGTCCTGATGGTGTACAGTGACACACAATGGTACTAGATAGTGCATAGTACTGATGGTACTGGATGGCACATGATAGCACATGATAGTTCTGATGGCATATGATGCCTGATCTCAAAGTCCCAGTTATGTCTACATCAGACT
>424324 NS=110 contig=overlapped:110
CAGTGTACAGGGGTAGTCCAGACAACTAGTTGGGGAAGGCCTGTCCAGACACAAACATCACCTGGCACAGAAGGGGACATAGCCAAAGCCAGAGGTTGGAGCTTCCAACTTTTGCTAAAGGATGAAATTGGAAGCCACAGCCTGGAATGATGTGAAAATCCTGACCACAGGACT
>424325 NS=67 contig=overlapped:117
ACATGCACACACATGCACACACACAGCACGAGGGCTGGAGAGACTGCTCAGTGGTTAAGAACACTTGCTGTTCTTCCAGAGGACAGTGGTTTAATTCCAAGCACTCACTGGTGGCTCACAAGCATCAACCATGTGAGAGCCTCTTCTGGCCTCCACCCTTGGGTGCTGCATACGACT
>424326 NS=55 contig=overlapped:85
ACATGCATGTGTGACTATGGATAGAGGTTGGAGGTCAGTCTCACGTATCATTCTTCAGTTGCTTTCTACCTTGCTTAATGAAACAGCATCTCATTCTAGGACCCGGGCTTTAGCAGTTAGGCTAGGCTGGCTGGCCAGTGAGCCTGAGGTGTCTGCCTGTCTCTCCCTCCTCTGCACTAGGATAAGGGTAGAAGGCCACGCGACT
>424327 NS=109 contig=overlapped:103
CAGTGCAATTCACAATCTGAACCAAAGGAAACGGAGTATAGGAAAGAAAGGTCCTTTTCTTTGGTCCTTCTAAAAGCAAATACAGGGCCTGCGAGATGGCTCATTGAGTAAGGGTGCTTTCCAGTACCCGCTCTTAATCAAGAAGCCATCTCTCCAGCCCCTGATTATTGAACATTTGACT
>424328 NS=50 contig=overlapped:110
TGGTGAGGCAATATGTGGAGCACAAACAGAAGTAGGACCTGGGCATATATCTATCTTCAAAGCCTGCCACAGTGACAGACTTCCTCCAGTGAGTCTACCACCTAAAGCTTCTATAACTTGCAAAAATAGTAGTAGCAACCAGGGAACAAGCGTCCATACTCAAACCACAAGACT
>424329 NS=2 contig=overlapped:88
CTGTGCTCAGGGAACCAAGAGAAGAGGTATGTGGGTCTTTACAGGGACTCAGGAACTCTGCAATTCATTAGGTCTTTTGAGATGCACGATCCTTCAGTCAGGTTTTTTTTTATGTTTTTATGTATACAATTTTGGTAAAAGCAAGTGTGTGTGTGTGTGTGTGTGTGTATGCATGTATGTATGCACGCGAC
>424330 NS=54 contig=separate
CAGTGTCCCTTCCTCTGCTCTGCCCTCTGTCTACTGTTTCCTCGCCAGGTGAGAGTTCTGCTTCACCTTAAGCCACCACAGCCAGGTGCTCCTGTAGAGACTCCTTTCTGATGAACAGAGGGGGCTTACCCCCAGCCTGACCTTTCTCCACCAGTGAGAGCAGCCATGGGAGCCGCTGCTCTCCATGGCCTGGGGAACCAGCCTCTGGGTATGTTTCTCAGGCTGGCTCAGCTGAACTCTGGGCCTTTGGGCTTTGGCTAGGGTTTCCCATGTCACCAAGACCATCATGAGACT
>424331 NS=41 contig=separate
GGGTGAGAGTGGGATCAGCCTCATTCTCTGTCTCGGGACTGTTACTCATCTCAGTAGACAATGCGACTCCCCTTCCCGTCATATTTACCATTATATTTAATGCTTCCACAGTCAGAATAAAGTCACAGCTTACTGTTTGCNNNNNNNNNNCTGTGAGGAGTACATTCATGGTTTTTACCCTTTCCGTACAGGGTAATAGTGACTGGTGTTGGAAAGTACAGTGTCATCAATGCAAGGAGAAAAGACCTTAATTTTTTTTTATTTGGTGATTATTTATTGACATTCCATGGGACT
>424332 NS=52 contig=overlapped:104
CTGTGCATACAGCTAGCTCTGTCCCCCTTGTCTGTACTTGATCTGTCACCTTTCCAGCCTTCTCATTTCTGTTCTTACCCTGAGATAATCCAACTTTTCTGTCGGCCTTGGGTTCTGCAACAGCACACATCTCCCTTCCATCCTCTGAAACCCCTAAGTAGCCCTCTTTTTCACAGGACT
>424333 NS=127 contig=separate
TAATGAATCACTTGAACAGGCAGCTGACTCTGTAGGCAACACTCTTGTTTGTTGAAAATAAATGGAAGATGATTCCCAAGTTTACACTCTTAACTGTTTGCATCAAATCTTCAAGCAAGAGGGAGACAAAGTTGGAGCCTCNNNNNNNNNNTAATTTGTGGTTTTGTGGGAGTTCTTTCTGTGTTTATCTCTGCCTGGTTTCTCTCCAGCAGGAGAAGACTGCAATAACTTAATCTTTTTTTTTTAAGAAAGACTCTGTGTGTGTGTGCGCTCTCGCACACTCTCGCACGTGACT
>424334 NS=72 contig=separate
AGGTGTATAATATGGTGTATTGATACATATCCCCATAGTGAGATTTTTACTTGGGCTGAGCCACGAACATTTCCGTCTCCTCGTAGCTGCCTTTCATCAGAGGTGAGAGCTGAAATCTGCTTTTGGCAAATGTTAAGGACNNNNNNNNNNAGAAGATCCCCAGTCTTGTTTACCATGCCCAGCAAGTTTGTGTTCTTTGACCTCCGTATTCCCAATTCTCCATCTTCTGGCTCCTGATAGCCTCTGTTCTATTCTGTTTCTATGGAATATGTACATACATATATACACATGACT
>424335 NS=66 contig=separate
AAATGCTACCCTCACTCCTGACATCAGCCTAGGCTTCCATAGACTACTGTTGTTAGAATCATTGAGTTATACTTTGTGTGTAGTCTAGTCAAGCTCTTTGTCATTATTCAATTATTTGTTTATTTTAGAGATAAAGTCTGNNNNNNNNNNTGGCATTTGGTGAAACTGTAGAAGAAGGACTAGGATGTACGTCCTTGCTAGAGGAGTTGTGTCACTGGAAGCAGGCTCTGAGGTTTCAAGGTTCCGTGACATTCCCATTTCTCTTTTTCTCTCTCTCTATCATCTCATGGGACT
>424336 NS=77 contig=overlapped:122
AGGTGGGAGCAGGGCCTCGAAAGCGGCTAAGATTTTCCCCAGGGGCTCAGGTTATGCCAGCCGTGCCAGAAGACAGAGCTTAGAATAACAGTGGGAGGTGTAGGTGAGCCACAGGGTGGGAGAGCGCCCTAGAGGTGGGGATCCATCGAGGGCATGGGACT
>424337 NS=100 contig=overlapped:91
GGATGATGTCAGCACAAAACAGGGAACATTCCAGAGAAAAAACGATGCTTCTCTTTTCCAAAAGGCAGCCAGCTTAAGTTCCGTTCTCTGTGGCACAGAGAAATCCCTTGAAAACAGTGTGTTTGTGGGGAACCTTTCAAAAAGCTGTGGCAGTGTCCAAGAACAGTACAGCACCGAGAGAGTTCACCCGACT
>424338 NS=27 contig=overlapped:66
ATGTGTGTGTGTGTATCAAAAGAAGTTTTGAACATTGGAACACAATTTTTCATTGTTGGTGATGAGAAACTGACTTGTGTGCCAATTTTATATACCAGCATATCCAGTATTACATAAAAATTTCCTGGGTGAAAAGACTCGAGTGGAAAAAGTTTCAGCCTTGATTTAGATGTGAGTTCTACCCAGATTGCCTGTACAGACAGGCCTTCCACTGGACT
>424339 NS=115 contig=separate
ATGTGTGGGGCCAAGGAGGCCAGAAGTGAATGTCTGATCCTCTGGAGTTATAGGGGTTGTGAGCTGTCTGATGTTTGTGCTCTGAACCAAACTCAGGTCCTCTGGAAGAGCAACAAGTGCTTTTAACCATGTGCCGTCTCNNNNNNNNNNTCTAGCCCCTACATTTGTTTTCGAAACAAGGTATTGTGTAGCCCAGGCTCCCCTCAGACTCACTGTGTAGCTCAGGCTGATCTTGAACTCCCAGTCTCCCCACCTTTACCGCCCAGTTCGGAGATTGTAGGTGTGCATCAGACT
>424340 NS=48 contig=overlapped:123
CTATGCACAAAGCAAGCTAAAAGAAGATGGGAAGGCTTCTTGTCACAAAATAGGAAGGACTGGAAGAGATGTCTGTGCTTTAATAAATGAACATTGCAACAAATGAATTATGAATTTAAAACTCTCCTCCCACCCTGCAGAAACACATTTTTCACAGGACT
>424341 NS=41 contig=overlapped:139
TGGTGAGTGACAGATGGTGGATAGCCAGCGTGAAAGGGTAAATGGAGAATGGCCTCATGGCATAGGTGGGGAGCATCACCCTGACAGTCTCAGACGAGCCAGTGAAAAGCTCTGGCCAGTGTCCTAATTGGACCAACACTGGACT
>424342 NS=87 contig=overlapped:84
AGGTGCATGGCTCTCCCTGCTTCCTTCCAGTTCTTGCTCAAATAGGCCTTTCCAGGGATGCTACCCCCAGCCACTCTTGGGGATACAGCCCCCCACTGTGCACCCAACTCCGCTTTTATCTCAGCAGAACTGATTCTCTTGCACGCACTGTGGGGAGAGGGGGCGGGGACTGCTTTGTTCATGACCGTATGCATAGGACT
>424343 NS=44 contig=overlapped:28
TGATGTGACCTCAAAGGCAGATCACAGCAACGTGGAGCAGGCAAGTCTTCCCTATTCCTATCACTCATTTTATTTTATTCTCTCCTGGTTGTGTTAAAAAAACAAAAAAAAAACAAAAAAACAAAAAAACAAAAAAAATAAGGACCTGGTAACCACTGTGCCCTTTCTATGGACTCTAGGATCATGATAAGTCAGTACAGAAGGAGATGTACCTAGATACACATTTGAAGTCTGATTTAATTTCCTGCACTGGACT
>424344 NS=11 contig=overlapped:63
ACATGGCATGCCAGAGTTTTCTGTTAAATCTGCTATGTTTTACATGGGACAGATTACACACCACAGAGAGTAACCATCTATAAATAGTTGCATCAAGAGCCTAGCTGCAACCATGTAAAGAACAGCCACGAGAAAAATCACAGGAAGTAAGTTGAATATGTAGGTTGGTACTGGTGGGAGTATAAGGCCATAGGAATCCAGGCACAAGAGTCATTTGACT
>424345 NS=123 contig=overlapped:89
GAATGCTCCAAGATGCTGTTGCTACGCATTCATGGAAACTGAAGCTCAATATATAACGAGAAGGAGCCAGAACTTGGAGTAGTGGTATAGGTGTGCAATCATCACTTGCTAAGAGGAAGAAGGAAGACCATGAGTTTGAGGCCAGCCTGGGATACATGGTAGAACCTTGTCTCAGTCATCAAAAAACACAGGACT
>424346 NS=48 contig=overlapped:96
AGATGTCAGATCCCCTGGAACTAGAATTATAGACAGATGGGAGATGCTATGTGGGTGCTGGAGATTGAACCTGGGTACTATGGATGAGCAGCCAGTGTTCTTAACTACCATTTCTCCAGCCCCTGACTAAGCTACTTACTAAGTAAACTTTAAATTATAAAGATTAAAAACAAGCCAGGCACAGGACT
>424347 NS=65 contig=separate
GTATGCCTGTGTGGGCATCTGACAATGCCAGGATTGTTCTTTAGTTTTATGTTTTCATGCACAATTTCTTTAATTCATAAAAGGCTTTGTAATTCCAAATATTATATAGCCAGATAGACCTGAGAGACCAGGGGCTGATGNNNNNNNNNNTGTCATTCACACGACTGCATTTGGGATAAGATTTCTGAGAGTATAGGTACTGTTTTTATTTCTCACACATGGAGTGAGGTGCCATCATATCTGAGCATGTATAGGAAAGACAAGACTACAGAGGCCTACGAAGTACATAAGACT
>424348 NS=69 contig=overlapped:100
TGATGCTTTGCTTCTTTTAATAAGACATTTCAGATCCTCAAGCGCAGAGCTGGATAACAGAAATGGAAGTGTTCTGGAAATTCTAATGACTTCAAGTAATGAAACTTTGAGTCATGCCATTTAGGGGTTAACATAAACTCATTTTCAAATGTGAGGAGGGTCTCAACCGATTTAACATTAGACT
>424349 NS=57 contig=overlapped:109
CCATGGGTTCTTAACCAGACCAACAGTACCAGGCACCCATTCCCTCCTGTGGAGCAGGCCTCAGATCCAATCAGAAGGCAGCTGGCCACCCCCACAGCATTCACTCCACTACCGCACCCACGGACACATCTTGCCAAGCCAGTAGCTTTTGTAGCTCCCAAGGTGCGCATCTGACT
>424350 NS=88 contig=overlapped:4
TGGTGTAATCTTTTTAATTCAGATATGTCTAAAGACAGCAAAACTTCATTTCCTTTCAGAATTTTGTATTTTCATCTTCTTTTGAAGTATTTCTAAGAACCCTTTCATATAAGTAGCCCGTAGTGCATTTGTACATTTTAAGTTGAGCCCATTCACATCATCTTATGGTGGCGCTGCATTAATGTTCGGCTTCCACATTATGCTTTAGTGTTTTCACATTTCCGTTTGTAAGAAGTCCGTAACTCCTTGATCTATCTGGAAGTCACTTTGGCATTCGACT
>424351 NS=23
AAATGTAGGGGCTTGGATGGCTCAGTCAGTAAAATGCTCGCCTCACAAGCACGAGGACCTGAGTTCAAATCCCAGCATCCATGTTAAAATGCCACGCCTGGATGTGGTGGTGCATACTTTTAATTCCAGCACACAGGAGG
>424352 NS=7 contig=overlapped:76
CCATGCCTGTAGTCAACTACTTATCATGGCATCTTCTGATTTTCTATCTCCTTTCTCGGAGGACTAAGCATATCCTGGTGGAATACCATGTTTTCTTGTTAAGGATCCTCTCAGTTTGCACCCCACCTAGCCCATCATCCCCATTTCCATTCTGAAGTGGCAGCCCCTAATATTTAGAAATGCTTATACAGTGTAGGTACACAGGACT
>424353 NS=56 contig=overlapped:87
ATGTGTATGCACCTGAACACGAATACACACATAATTTAAGACAAAAGTAAACTTCCTTAATAAAAGACTTACTCCTTTCACATGATTCTACGATAGCAAATCAGTTTGGCAGACTGATTTATATTGGGCAAGTGCATGTCATAGTAAAGGCTGAGTTGACCTAACAGGGCATGGCTACAGTGATTGTCGTGACACTCGACT
>424354 NS=34 contig=overlapped:137
CTGTGGCTCTCAGTCAGCAGCATGGAATAGAGAGCAAAAGGACTGTGAGGGCCAGAGTACAAGGAAGCCTGTTGTGCCACAGTCTCTCCTAGAAAGAGGTACATAAACGGGACCAGAACAAGGGCAAATATCAATGGACATATGACT
>424355 NS=73 contig=overlapped:79
AGATGTCCCCTCTTTCTTACCTGGGTGATCCCTGCTTACCTACACAGCTACCAACAGTCACTGCCTCCATGCTCAGACTATTATGTCTGCATGGAAAAATGATGCTGCTTTCTACAAATACCCTTTCCTGTAAAAGTAGCGAGTATCTGACAGATAACAAGATGACAGGGAAGTTACGTCCTAAGAGAGACAGAAGCATAAGACT
>424356 NS=91 contig=overlapped:42
CTGTGTGAGGGGGAGTTGGAGAGCACAGTTTCAGTGACTTGAAGTTAGGTGTTGATTTTCTCAAACCAACAACAAGGTTTGGTCTGGAGGGCTGCTGTGGATAATTGACATCCACGTTACAAATATGTTTCAGGTGCACACATTTGGGCTACTCATGCACAGAAGGCTCTCTTGACTGCCCTGATTTCAGATGCTCCAGGCACAACTGTCAGTAGGGAGCCTGAGCCTGATGTCACTGGACT
>424357 NS=78 contig=overlapped:106
CTGTGCAGCCCAGAAACTGAGCCAATGTCTCTAGGTCACAGGTACAAGTGGAGCCAGAGCTGGTATTCCCTAGCTTACACACTCAACTTGCTTACATGTCAGATCTGGATTCTACTGCTGGAGAGAAGACACATATACAATCATCTTCCCTTCATCCATGACTGCCTGTCATGTGACT
>424358 NS=76 contig=overlapped:103
ACATGACACATGCTTACAGACTGACCACCACTGAAGGAAATATGAAAGAAACGCAAACATCTGGACAGAATTTGTTATCTTTATGATGACTCTCAAATCAGGGTTCAACTTTTTCTCCATATATTTGGTTAATAAGCAAGTATTTCAGGTTATGACTCAGTGGGAAAAGAAGCATAAGACT
>424359 NS=16 contig=separate
AAGTGGAAGGACCTGCCCATTGTGGGCATCACCATCCCTTACGCTGAGTATTCTAGACTATATAACAGTGGAGGAATAGAGCTGAGCACAAGCTGGCATGCATCACTCCCTGCTCTTGACTGCGGACGGGATGTGACAGCNNNNNNNNNNAAGCTGAATAAGCCCTCTCTGCTTTACATTGATTTTGTCAGGGTATTTTATCACAGCAACAGAGAACAGAACCAAGACACAGCAGGCTAGCTGGGGAGGAGCCAGTCTTCCATCTAGGAGCAGAGGTCTTGAGTTCATGAGACT
>424360 NS=83 contig=overlapped:91
ATGTGGTACAGAACACTATTGGAATCCCAACACTATAACCCCAGCACTGGGAAGGTGGAGGTAAGAGAACCAGAAAGTCAAGGTCACCCTTGGCTATACAGGAAGTTCAAGGCCAGCCTGGGTTACAGATCTTGTCTCAAACAAGCAATTCCCTTCGAGGCGCAAAGTAACATGCCTTCTATTCCATTAGACT
>424361 NS=45 contig=overlapped:89
AGATGCTTTGCCAAACAACATGTAAAGAATGCACACAGTATATATTTCACAGTGGCCCCAAGCTGGAAACAACCCAGGTACCTGTCAACAGCAGAATAGGAGCAGTTAGGTAAAATGTTTTATTAGCCATACAATAGAATACCAGCAAGTAATGAACCAACTGTACTCAACAGCATGGACCAATATCATAAGACT
>424362 NS=18 contig=overlapped:96
TGATGGGTGTAAGATGAAATCTCAGTGTCGTTTTGATTTGCATTTCCCTGATGACTAAGGACATTGAACATTTCTTTAAGTGTTTATCTGCCATTCTATATTCCTCTACAGAGAATTCTCTGTTTTGTTTGTTTGTTTGTTTTTTACCACAAAAACTAGTGGCTGATCTCTGGAATCTACATAAGACT
>424363 NS=13 contig=overlapped:93
ACATGATGTAAATATACATGTTTTGCTCATACATTATCCCTGGTAATCCCACTCATCACTGTTTTGCTTTGGGGAATTTTCTTTTCTGAGCTTTCATATAAATAAAATATTTTGCTTATTTTGTGCATGCATGGTTTTGCTGTGTGACAACCTTTTGTTTTCAATTTGTGTGTCTATGTGCACATTTGACT
>424364 NS=33 contig=overlapped:38
CAATGGTTGTTTGCAAGCAAGGAAGTGTGGACAAAGGGTATACTGTGGGATACACTGTGACACACCACAGCTTCTACAGAGAATTTTTTTTTCTGTCAGGGGAGGTAGAGGGTGGGTGCCAGGGGGTGGGGAGATGAGTAACATTGGAC
>424365 NS=104 contig=overlapped:79
CGGTGGGTGGGCTTCCCTTGAGAGGTGGCATAAAATTCAAACGGTAGCTCCCTCGAGGGTGGTTCCCAGGGAAGGGCTGGCTGTGCCCGGTCAGCAGTTTGTGCCCTAAGTGGTTCACTTTTGCAAACGGCGTCTATTACATGGAGATCCCCCTAATTGTGCCAGGTGCCATAGGAAGGCAAGGCTATATTCCAAGCACAGGACT
>424366 NS=42 contig=overlapped:71
GCATGTGCGGTGGAGGCCTGAGGATGATGCTGGGCCTAGTCACTCCCTACCTTATATACTGAGGCAGGCCCTCACGCTGAATCCAGGTTTGGCTACTGTGGCTACTCCAGCTTGCTCCAGGGATTCACTGTCTCTGCCTCCCATGGGCTTGGACTATAACCCACCTGGCTTTTATGTGGATTGTGGGGATATGAATGCCAACCTCACTTGACT
>424367 NS=122 contig=separate
CTGTGCCTGGTTTGTCTCGGCCAGTATTGAAACACCCTGGGAAGTTGGGTGAAGGCTGTGCAAGGCTCCATGATGGCACCAGGGATTCCGGTTGTCTTTTGCTTCTATTGTGTCATCAAAACATGTTGAATTTCTTCCCTGTNNNNNNNNNNACAAGATAGCTGCCATGCCTCCGGAGACCCCGTTGTGTTTCCAAAAGAAGGGAAAGTTAAAGGGTCAAAGTCCTCTCTTAGGCAGCTCTACAACGTCTTGGCAGGGAAGCTCTGCCTGGCATCTCTATCTGGAGTCACTGGACT
>424368 NS=109 contig=overlapped:74
GTATGAGGTGAACGTTCATAGAATGAGACCAGCAGGCATTTGAGAACTGTGAGGGGTGTCAGGTATATTTTGTAAATGCATGGCCTTTCGAAAGCGGTTCTTAACAGGTCCCTGCTGGCTGCAGCCCAAGCTACTTTCTAGCCCAGAAAGAAAAGAAGCATAATTACCGTGTTCCCTTGTGGTTCACTTAAGCTATCCCTCCATCTGACT
>424369 NS=108 contig=overlapped:94
CGATGTGAGCTCGTGTCTGAATGTCAATGAGCACAGGGAGTGGTGGAGGAGTACTGAGACTGAGCACTGAAACACTGTTATCATGTGTAAGGGTTTGACTAAAGGGTCTGAAATGTGTAAGCACCAAGGAGGGACAGTGGGATCCAGTGACCTACGGAAAAGGGGTCAGGGTGATCAGGGTCATCTGACT
>424370 NS=9 contig=separate
AAATGACATGATTGTTGATTGTCCGTATAATTCAGAATAGCAGATCTCAGTTCAGTGAAATTCAGGTGGCTCACAACTGTCTATAACTCTGGCTCCAGGAGATCTGACACCTCTTCTCAACTCTTTGGGCTCTTTCATTTNNNNNNNNNNATATCATTTGTTGGTTGTCAACAAGCTCAGTAAACACTTTTCAGAGTGTTGGCATGATATTTTTGTGTACTGTGTATTCAAGTGCTGATTTCCTGTACCCAGAGGGTTGAGTACAGGCTGGACTTTGGCATTATCATATGACT
>424371 NS=58 contig=overlapped:84
CTGTGTGACCTTGTCTCTGACCATTGTCTTACACTTCCCTAAGCCTCGTACTCCTGATGTCTTCAGCCTGGAGTTAGATAGCCCGAACCACAAACCCTTTCTTAAACCCAGCCCACGTACAGCAGTAAAGCATTTCCCAGGCTTTATCTCTCAGCCTCTTCTAAGGACACTTTTCTACTCTCTGGGGAGGAGACACTGGACT
>424372 NS=21 contig=overlapped:83
CCATGCCCATCTGCCTGCCTGCCTGCTGCCATGTTCCCTGCCATGATGGTCACAGACTCACCCTCTGAAACTGTAGGCCCCCAATAAGCTCCTTCTTCTATAAGATGCCCTGACTGTGGTGTTTTCTCACCACAATAGAAAAGTAACAAGACACCATCCAACCAATGTCAAGGCCAAGAGCAGAACTTGCTGCACGTGACT
>424373 NS=15 contig=overlapped:101
ATGTGGACCTATCTGCATTGCCCCCGTGGCACGCCTGGGTTGGCTACCCAGAGGCTATTTAAGCTATGGGCTGGCTTTCCCCGGGGTCCGAGGATTGTTCAATGTTCCTGAATAAACTGCATTGAAAAAAAAATATGTTCCAGAAAATAGAAGCAGAAGGAACATTACCAAACTCATTTGACT
>424374 NS=97 contig=overlapped:111
CAATGAGACAGGACTAATGTCCTGTGGTCACTTTCGACTTGCTCGTGCAATCTTTTTCCCCCTTTTTCTTCTACAATACCTGTTTCTTTCAAGATCACCACTGCATTAAGTTGGCAAGACAAGAGGGTCAGACTACCCATGACCTTCCCTTCATCACATGCCTACACACGACT
>424375 NS=69 contig=separate
AGATGGGAAGATGAAATACTATTAACTTGGCTACTTGTTGATGATCCCATGAAAATAACTCTTTTCTTGATCAGAATAAAAAAATAAGACCCACAGTCAACGCAAAATAAATGCCTTCAAAAAAGGAAAAGACAAAAAAANNNNNNNNNNCAAACAAACAAAAAAACTGCGGAATGCTATGCCTTAAAGATTGAGCTGGTTTCCGCCTTCCACCTTCCCGATGGTGAGTGCTCTCTGTCACGAACAATTCCACATTTGGCTAAGGCTGAGGATCTGGCTTGCTTCCATGTGACT
>424376 NS=123 contig=overlapped:101
AGGTGGTTTTCCTCTGTAATACTTAACTTCTGCTCACCACAGCAAGCACAGTGAGCAGATGTGGGTCAGCACCGCTACGCCAGGCTTAGGCATCTTTCAGAGATGCTCACATACACCAAGTCACTTAAACGGCCATAATAACCGGCGTAGGTGTGTTTTATGATTTTATCATTTCACACGACT
>424377 NS=57 contig=overlapped:125
AAATGGCTTTTGTTTGAATGTTTCCCCAGATTTGGAGATTTTCAACTAAAATGAACTTGAGTATCCCCATGTCCTTAGCAAAAATCTGAGCCTCTCCTGGTCTACATGATTTAGTCTCTTTAAAGTGTCTCAGAGTTTGAACACTGTGGTCACAGGACT
>424378 NS=75 contig=overlapped:68
GTATGGGCAGTCCTGCCTGAGAAACCCGTGACGACCACTGCTGCCCCAAATCCAGGACTTGCCCTGGAGACCAGCTCAGAAAAGGGCGTGGGAGAGGGGAGTCTCCTCCAGCGCAGCTAGAAGTCAGGGCATCACTAGGAATCAGAGAGGGTTGTAGCCTCCATGCGGTGAAAGAGACCTGCGTACACACAAGCATCCATAGAAACACACAAGACT
>424379 NS=61 contig=separate
TTATGAACATATCTCTGACATTCAGAGCGGCTGGCACTGTCCCTGAACTCACAGACAAATAAATAATAAATTTTGCGACCACTTAAGACTGCCATCCTGCCGTGTATTCAGCCAGTTTGTTTATCCTGCCTTTAAGAGTTCTTNNNNNNNAAATTGCATATTCTTTCATGCCGCTGATCCAGAGAGAAATGCATGTGTGTCAATATGTGTGCTATGACAATCATTCACTGAAAACAGCAACCAGGTCAGCAACATGGATATAAGTTAATAAGTCTGTTGAGGTTTCACTGGACT
>424380 NS=123 contig=overlapped:26
ACATGCACGCACGCGCACACATGCACACAAACACCCCAAGTCCTCCCAAAGATGACTGAGCTTGTCAGAAATAAATCATGTTTGGCTTTCAAATGCAACTGTAATTACACGGTATCTTAACTATCTGTGCAAACTGTCAGGGAAAATATATTGGCGATTCAGAGAAGGAGGTGGGGGAGGCTGGAGCACCCTCTGAGCACCACCCTCACCTTCTCTGAAGTCAAGCAGAGATAGGACAGCACAGAAGGGCACAGGACT
>424381 NS=50 contig=overlapped:86
ACATGCTGGCAAGACAATCAGATAGAGGCAATTCCTCATTTGTGACGCCTTCAGGTAACTCTGAGCTGAAGCTGACTAGGAGAAACACTGTATATACATTTCATGTTGAGTACGCAGATACATATGTGCATGTGAATTTATATTTAATACATGCCTACGTATGAATACACACATGTATCATAGTCCTCCCATTTGACT
>424382 NS=4 contig=overlapped:28
CTGTGGGTTCCTTTGACATTTACTACTTCCTGCTTTACATTAGCGGTGCTATATTTGTGTGCATATTTTACTTTGATTACACCACTGGCAGGATGATGGTCTATGGCAGTGGGGTATTCTTTACAGTTCCATAAATTTAAAAGTACATACTTGTATGTATGTGTGTATATGTATATGTAGCATATAGACATATACAGGCATGAAGACATATGGATAAAATCCAGTATATTTCACATTTACTTTCTTCATAAGAC
>424383 NS=46 contig=overlapped:95
CCATGGCAGGGACTTGAGCATCCTTGGACTTGAGTGTCCTAGACTAAATTCCCCTCAAAAAAGAAGCAGTAACTGAATCAAGGCTGTTGCCTTTCATCTCCTTGTTTAAAGTTTCTTCTCCCCTTGGCCATCTCTTAGATACTGGGCCAGCAGATGTTCCTGATTTTAACCTCAACCCCTCACAAGACT
>424384 NS=59 contig=overlapped:101
GCATGTACCTAAACACAAAGACACACACACATCTGAGGGAGAGCATACACATCTCATGCAGTACAATTGTTTCCTTGGTACTCCCAACTCCAACTCCAACTACATAATTTGCTAGGAACCTTGGTTTGAATTACCAACCCTAAGAATACCTTTACTCTAGGCAGTAGGTTTGCCCATAGGACT
>424385 NS=83 contig=overlapped:120
GTGTGTATCACCACCTCTGGTATTTGGCCCATCCTTAAAAGAACCACATTTTGGGCTAATGAGATGGCTCGGCCTGTGAAGACTCTTGCTGCCAAGCCTGTTGACCTGAGATCGATTCCTGGAAACCACAGGGTGGAAGGAAAGAACCAGCTCCCCACAGGACT
>424386 NS=126 contig=overlapped:88
CCATGTCCTCTCAGTCACTCTGGGTCAGGCATTGTTCGGGAGCTGTACTTGTGTTAGCTCATTTGCCTCTGGGAACAAACATCCCTGTTCTGTTCATCCAGACATGCCTTAGTCCTCAGGAGGGCAGGCAGAGGGAGTAAATGTTCCCTGTGTCTAGAAAGAGGTTTGTGAGGAGGTTCAGAGTAGACATGTGACT
>424387 NS=122 contig=overlapped:110
TCATGAGAGTAATTATGACCTGAGATTCACATTTTTGTCACTAACTGCTTTAAAGCTGATTACTTTAGCAAACACTTCCTACTGTTCGCTGCTGTACTGACTGTTTGACAGTTTTAATGCCAAGGGACTGATTAGCTAGAGTATACGCTCAACTTAACTTTATGACACAGGACT
>424388 NS=52 contig=overlapped:125
ACGTGGCAAGCAGTGAACCTGTTAAGCTACTCTGCAGTTCCATAGCGTAGCAAAGAAATCCTCATTAAAATCACAACTCTCTTCCCTGGCTTAAGGCCCGTAATTCTTCATGAGAGCTACAGTCTAGACATGGTCTGTCTGCTCCAAATCCACACGACT
>424389 NS=33 contig=separate
AGATGCATAGCCAAACTTTGGGAAGAGTGCAGGGAATCTTATGAAAGAAGGAGGAGACAGAAAGACCTGGAGGGAACAGGACCTCTACGAGGGGAGCAACATAACAAAAAAATCTGGGCACAGGGGTCTTTCTGAGACTGATACTTCAAAGACCATGCATGGAAATAACTTAGAACCCTTGCACAAAAATAGCCAAAGGCAGCTCAGTATCCAAGAGAGTTCCCCAATAATAGGAACAGGTACTGTCTTTGACATGAATTCATGGGCTGGCTCTTGGATCACTTCCACCAGACT
>424390 NS=45 contig=separate
ACATGAATGTATACACATTTACAGACAGACATACAAACAAAAAACTGTATCTTTCTGAGTACATGATGAACTCTCTTGTGATCTTGTTCCATAGCCCAACCTACTCAGATATGACTATTATCTGGTGTATCTATCCTGTANNNNNNNNNNATTTCAGTGTGTTTTCAGGTAGCTCTTATTTTACTCAATTATAATCTCAAAGCACCAGAGTATGGATGCTGAAAATTTGACCATGCCAAACAGATGCCATCAGAATCCCCATTAAGAGAAAAGATGAACATTTATCACAGGACT
>424391 NS=5 contig=overlapped:70
ACATGCACAAATTATAGAAAGAGGACACACGCTTTAGATAATGCAAGTTTATGGTTTTTTTGTTTGTTTGTTTGTTTGTTTGTTTGTTTAATTTCAACAGGGAATCATTACCCAAGCCTAGATTTTGAATATGTGCTTTACACAAAAACAATTTATCTACTAGAGTTCATGGGCAGCTGGACTGGGAAAAAACACATTAATTATCATTCGAC
>424392 NS=120 contig=separate
GAGTGCACTGTTAGGGAAGTCTGTGGGAGCACGCTTTTGGTTGGTGGTTGGTGTGGTAGGGTTCAGACTACTGTGGGTGCTGGCACCCATGGGTAGGTTGTTTGTATAAAAGACTGAGCTGAGTGGCTCATGGCGCGTAGNNNNNNNNNNTTCCTCTGTACACTTCATTTCAGTTACTGCCTCCATGACCCTGCTCTCAGTTCCTGCTCTCTTCATGACTCTAAGCTGTACACTGAAATCAATCATTTCCTCCCCAAGTTCCTTTTATTGACAGTGATATATTCTCACAGGACT
>424393 NS=17 contig=overlapped:70
ACATGGTGTGTGGGAACCAGCAGGGTTGTGGGTGAACAGAGAAGAGAGTGGAGAATTCTGAGTAACAGGAGAGAAGAGATACGTTTTCTGAGCAAGGTTAAGGGTCCATTTTGTTTTACTTTATTAGATAGTCACTGTTCATAGAGACATTGTTTGTTCAGACCAAGTCCTGGAAGTTAAATGAATGCAAACAGTATAACAGATGCATTTGACT
>424394 NS=62 contig=overlapped:72
CTATGGTTTCTTGGTCTTAGAGAAGAAAACTTGGCCAGCATCACTTGGCCAAGAGTTGGATCAAAGAGACCAAAGTAAGAGTCCTGATGTTAGCTCTATCTCTACCACCCAGCCTCCCTGCGCCTGGGTTTCATTCCCTGAAGTTACAGAAATTAAGGCCTCCAATAGGATCTGCACTTTCACTTTCACTGTGACTGAAGACACATGAGACT
>424395 NS=94 contig=overlapped:81
ATGTGAACTGAGCCCGGCAGTGGACAGGCCCCTTGATCTTTTCCCACGGTCCGTCCTCTTCCTTAACCATAAAGAAATCTTTTCAGGAAATAATTTCTCTGCGGTGAAGAACCATTTTTGTAACTCAGTTTCACTTCAGCTTCCTTTTCCTCCTACGGAAAAATGAGTGGTCCGTGACACACTGATCAGGGTCCCATCTGACT
>424396 NS=126 contig=overlapped:90
GTGTGTAGGCTAGAGGTCAACCTTGGGTATTACACTTTGCAGACCCTCCACTTTGTTTTGTGAGGCAGGATCTCTCATTGGCCTGGGACTTGTCAAACAGACTAAGGTGGCTGGCCAGGGAGCCCAGGAATCTCCCATTTGCTTTTGCTTGGATAACAAGCCTGTGCCATTGCGCCTGGCTTGTTCACACGACT
>424397 NS=100 contig=separate
TGATGTCCTGAGGACCATCATCAGTAGTTGTTAAATGATTTAATGTTCTATTGTTATTAGGGCTTTCTTGCTGAGACATTTATGTTAGAAAGAATGCAAATTATATCTTTCATATGGTCTTCTCCTAAAACTGAAATCCCNNNNNNNNNNATTTTACAAAAGAAGAGAAAGAGACTATTACTTAGATACTTGCAGTCCAAAGCACCAATCTTGTTAAAGAATCCAAAGGCCACAGGAGGTCTAGTAATCCCAGTTCAAATGCGTGACTCCCTCATTGGCCCAACCCATCAGACT
>424398 NS=17 contig=overlapped:39
ATATGTCTTTTTCCTCAGATACAGAGGGAGTTCAAGGCCGGCCTGGGCTATACGAAACCCTTTCTCAGAAAAATATAGCAAAAACAACCACAACAGCAAAACCACAAAGCTAATACAGGTAGACCTAGCTCTCTTCGGGAGTCTGAGGTCAGCAGCTCTCCAGCACATAGGGGTCTTAGATCAGGATCAGCTGGACTAGAGATGACTTTGCCAGCTGCCTCAAGACCAGTAGCCCCACACGACT
>424399 NS=89 contig=overlapped:71
GTATGCTACAGAAGTCTCCTAAAAGACGGCAACACCCACCGAAAGAAAAGGCACCCTCTGGGGTCCAGCCTCAGCTCTAATGATCTACCGAGCCAGAAATACTGGAGGTGAGCCCAGAAGTCTGAGAGCACCCAGGAGCTGCTGCTGATGTCCGGGCTCCCTCTGAGGTAGGGAGGAGAAACCTGACACTGTGTGTGTCGGGGGCATCAGACT
>424400 NS=31 contig=overlapped:89
GGGTGCTGTGGTGTGAGTGTGTCTCGTCAGCCCCTATCTCTTGCTTTCACATAGGAGTAAATATAAAAATTAAAAAGAGATTGAGCTGTTGCCTGACCTGCAGGATTCCCTAGGCTACAGCCCAGCACCAAAATAAATAAGCAACAACTTAAACATAGGACGAAGAAACAGCATGGCGAACGCTGCCACTGGACT
>424401 NS=82 contig=separate
AGGTGGGTACTTTAATGGGAAGTTAACCTTGACAAAAAGGACAGTCATGGCTCAAAACCAGGCTTTACTATTTGAATCAAAGCATTCGTCTTTGTCATTTTCCAATGCTTCAAATAATAAAGGCTCATTTTACTTTACTTNNNNNNNNNNAGAAAGAAAAGTATGCTCATCAGGGGGAAAAAAATCTCCACAAAGGCTTGGGTAATGGTAACAAATAAGGAAAAAGTTTTAGTAACCCGTTGTAAACCTGTCTACATGCATGGTCTTCATCCCATGCTAATATTGCATCCGACT
>424402 NS=120 contig=overlapped:88
GGATGTTCCAGAACAACTTCCTGTCTTAAAGTCAGGGATCAGCTACTTTTGATGCACCCTTTGTTCCCCGCTTTTGGTCTTTGTTATGTCACAGATTCATAGATCCTGTGGGTTAGGATCAAACATCGCTGGGGACCATTATCCTGCCTTACAGGCATCCAGTAGGAGGCTTGGCAAAAAAATAAATCATAAGACT
>424403 NS=16 contig=overlapped:61
TCATGTGTTGAATCTTTTGTTCACAATTCATAATACGGTGTTTGAAGGTAGGCATTTGGAGGTAGTAGAATCATTAAAACACTAACACTTTGTTTGTTTGTTTTTGTTTTTCAATAAATGAATTTTCTGTGTAGTCCTGGCTGTGCTGGAACTAGTTCTGTACACCAGGCTGGCTTCAAACACACAGGCCTGCCTCTGCCTCAAGAGAGCTGGGCATGTGACT
>424404 NS=78 contig=overlapped:82
ATATGTTGACTGACAGTTGGCTCCATTCCCTGATGGAGCCCCATCCCCAGCTGTAGAGTGGCGGTGGAGTTCACACAGTCGTTACTATGAGCGATGCTCCAACAACACCTTTTGCTTCTTAGGAATCCAGTTGCCAGAACCTCATTTCTTTTACTCCCTTGAAAAAGTCCTAGTAATCAGCCCTTCTTCATCACATGCGACT
>424405 NS=50 contig=separate
AAATGAAAACCACTATATATACTCGACTATTTCTTTATAAAAGTTTATGAAGTACAGTTTTATGTCAACTTGTTACAAACCAAAGTCATTTGAGAGGAGGGGACTTCAACTGAGAAAAGGCCTCCATAATATCAGGCTGTNNNNNNNNNNAGCCTATGGAGCATTTTCTTAATTGGTGATTGATGGGGTAGGACCCAGCCCACTCTGGGTGGAGCCATCCCTCAGTGGTCCTGAGTTCCATCAGAAAGCAGCCCACTTGGTAAGAACTTTCTCAAATTGTCTCCTCACTTGACT
>424406 NS=105 contig=separate
ATGTGTGGTCAGAGGACAGCTTTAGAGAGCTGGTTCTTTCCTCCCACAATGGGCACTGGGGGCGGGGAGGCTCTATCTGAGATGTCAGTCTTATGAGGCCAGTGCCTTTGTCTGCCCTCCTTAAACTGTTAATTTTCTCCACNNNNNNNNNNCCTTGTTCTCATTTCACCTTTAATGTGAGAATTTTAAGCAAAAGAATTTAGTTCTGGGTGACTCCAGCAACCTGCTTGACTTCATGGAATCTGAGATCACTGGTGTTGGGTCTCCTGAGCTGCAGGAAAGGAATGCACATGAGACT
>424407 NS=10 contig=overlapped:68
ATGTGTGCGTGTGTGTGTTTGTGGTGAGAGAGTATGCAAGTGGAGGCCAGAGGCGAAGAGCAGGTGTCTTCCTTAACCATGCCTCACCTTAAGCTTCCCACGGAGAGAGAGCCTCTCCCTGGAGCTCAGAGCTTGAGGATCTAGCTATCCACTAGTCAGCTTGCTCTCCCCAGAGGTTACAATCAATAGGCCTCCACTCCTACATGGCATTTGACT
>424408 NS=80 contig=overlapped:118
CCATGCTTGGTAAAATGTCTCCTGCTATACTTATGAGACAGTTTGAAGTACAAGAACATGTGGTAGCTTTTTGTCTGGGTCAGGATTACGTCACTGAATATAATTTTTCCAGTTCTAAATTGATTTAGCTATATGGTTCAGGTCTCTTTCTCAGACACACAGGACT
>424409 NS=50 contig=overlapped:110
TTATGCAAAGCTCTTTGAAAAATCAAAAGGGAAAATGCCCGGTAATCTGATGGAAAAATCAGCCAATGATACAGACAGCTCACAGAAGAGGAAATGAAAGTGGCCCCTACATATATGAAAGGGATACTCAGCGTCACATAATAAGAGTCGGGCTAATTAAAACCTCATGGGACT
>424410 NS=73 contig=overlapped:76
AAATGATAATCCTCCATTCTACCTTTCATTCATCCAGAAGGGAATTCGTTAAGCCTTCTGACTCAGAAAAGACACAGGTCTTAGGGTAATTCAGTCATCCATAGAACCAGTAGCCACAGGGTATCCTTCCGCATGAGTGCCATCTTTGCTACTGCTGCCACTAAAGGCAGCGAGAGAAGTTACTGTAGGCTCTCTTCACCACATGACT
>424411 NS=64 contig=overlapped:74
TTATGCAGTGCGAGCATTACCACCAGAAGCACAGACACAACTCGGCAGGATTCCTTTGACCTTGGTAAGGTTCCTTTCTCTTCCATGGGAGATATGCTAATAACACCTGATGTGTGAAAGCCAAAGTCATAGGAATCCAGGTGTCAAGACAGCACTGGAAAGGAGGGAGGACTCAAGTCTCAGCTTTGCCATTTTAGTCTCCATGGGACT
>424412 NS=41 contig=overlapped:120
AGGTGAGATGCAGGACTGGATCAGGTCGGGTGATGGAGAGGTGACCGGGAACTTGAGCGGTCCATGTCAAGTGATATCTAAGATTAGGAGAGTTTTTTTTCCGGTTGGTTCTTTGACACATACTGGGTGGGCAGGTGACGGATTGGTACGCTCGTCACCAGACT
>424413 NS=38 contig=overlapped:75
CTGTGGCTGAGGCAGGAAGATTTAAAAGCATAAATGAAATCTGGGCCAGCCAGGATACAGATAAGCTTTTTTTCTCAAAACAACAATCTTATGAACAACAACAAAAGAAATGATGCGTTCACTGTTGGTTTGCACGTGTGGTGAGGTCTGTGTTCTGCCCATGCCCAGCCAAATTCATATGTTGAATCGCTGATCTCCGGCATGAGACT
>424414 NS=26 contig=overlapped:73
TGATGAGAACAAAGTCCAGACTCCTGGACTTTTAATTTTCCTGGTTTTTCTTTTTTTCACACTGATCAGATAGATGGTTTAATGGCTGTTGCACTCTACACTCTCCCTGCCTTTTGCAGACTGGTCGAGTTTGCTCTTGTTTAACAGGAGGAGGATTGACTTCTTAGAAGAAAGGCCTGGATGTTGGGGAGGAGACTGTGTGCATACGACT
>424415 NS=17 contig=overlapped:86
TTATGACTCAAAATGGCTACAGACATGTCAATCAGAATCCTTGTAATAACTTTGTAAGCAAGTAGTGTTGATATTGGTCGACACGGATATACTGGAAGGCTTCCAAGTTCTTGAATTCTGGAAGAAAAAGAGTGAATAGAGACACACAGTTACAGCAGAGGCAAGGAAAGTTCACTAGGAACAAATGCACACCCGACT
>424416 NS=14 contig=overlapped:58
CAATGAAAACAATAGCCTGAATGAAAATATGGGCAAAGGCATTGAACAGGTGTTTCTAATTACCCAAATGGCCAATAAGCAAATGAACATGCGCAACAGCACTAACCATCTGGAAAATAAAAAAATCAAAAGCATAATTAGCTGTTATTTAACGCTGAGCATGAATGACACTACGAAAAGAATACAATAAGAAGTGTTGGTGAGAAGGTGGAGAAATCACCCGACT
>424417 NS=81 contig=separate
CAGTGTAGTCCCTGCATCGAGACTTAGAGAGCTCGTGCCATGTAGCGGGGAAAGGCTACGAAGACGCTTGAAGTCTGACTAAATGCATTTTGCATTATGTTATGTCTAGAAGGGTACAGGCTCCAGGGAGTGGATGCGTGNNNNNNNNNNGAATGCTTGGCCCCTGTTGGTGGAACTGTTTGGGAAGCATTAGGAGGTGTAGTCTTCTTAAAAGAGGTGTGTCACTGGGGGTAGTCTTGAAGCTTCAGGAGCCCATAGCATTCCCAATTAGCTCTCTCCTTGACTCACACGACT
>424418 NS=98 contig=overlapped:8
ATGTGAAAACTGGCCATTTTCCATCTTTCTTTATTAATCCATATTAGGGCAAGTCATCTAGGTCTCACTAGATTTATGGTGTCTTCTCTTTGACGGCTGTATGTCCACCTTACTCCTCCTTGGACAGTCTTTCTGCAGAGTCCAAGTCTCCAACCGAAACTACCACACCCTTCAGCACTTGGTCTTTGGAAGTTTGTCTGCACATTTTCTATCATCTTCCCTTATGACTGGACTCTGTCTACACAGTCCTACTTCCTGACAGAGAGGCACTTGACT
>424419 NS=100 contig=overlapped:116
GCATGGACAGCAACCAGATCCACAGCAAGGACCCTCGATATGGAGCCAGCCCGCTCCACTGGGCCAAGAACGCCGAGGTGGGCAGGGGAAGGGTCGAGGGGCAGGGCGGGTCCAAAGGAGGCTCCGGGGAGGGTGACAGTGGCACCTAGAGACAAGTCTCACGGGACT
>424420 NS=115 contig=overlapped:95
GAGTGGACAGTTTTGGTTGAGGGATTGTCTAGATCAGGTTGGCATGTGGAAGGATGGTGAGATGATTTCCATCAGTCAAAAGGCCCACGAAAGCATACTGAGAACAGGAGAGACATGCGGTCTGGGCCTTGAAAGACATAAGGGGTGTGTGCTCTAGAAGCAGAGTTAATGTGTAGAAGGCACGGGACT
>424421 NS=39 contig=overlapped:78
GTGTGGGAACAATTGAATGATTTGCCATCGTTACGGTGAGATGCCTGAGGTAATTATCTTATAAAGCGAAAAGGTTGACAGGCATGGTGTCTCAGGCCTACAATCCCAGTACTCAGAAAAGAAGGAAAAAGGAGGGTTTTAAGTTCCAGGCCAGCCTCTGTTACATACCAAGATGCTGTCTCAAAAAACAAAGGTAACATTCGACT
>424422 NS=37 contig=overlapped:34
AAATGATTTCCTCGTTCTCTTAACCAGGTGACGGATAATCTGGTTGAAGGCTCACAGGGCTGCAGAGATCCTCCGCAAGGACTGAGCTTTGTTCCTGTCTCTGCTCTCCAGGTCTATTCCAGGGCACTCTCTGGCCAGCTCCTCTTGCTTCCATCTGCACCTCCCAGAAATACGCTTATAAGCCTGTGTTCTTTAACACGCTGCATTAGCAAGTGTGAAAACCTCAACTTATATTAGCAACCATGTGACT
>424423 NS=120 contig=overlapped:10
GTGTGCCCACTGCAGGAGTCTTGAGGCATAAGCCGTAAGTCCTGCATGGTAGAAAAATCACCCCGTGAAACATACACAGTCTAAATGAAGTCAGTTATGGAATCCAGGGGCAAGGCAGCTGTCCCAGCAACTGACAGCAGAATGTGATTTCCTGAGGAGACTGGAGGGTAAGAATCCCCAGCTCAGCCTAGCCTGGAGCCGTGATGACGTCATCCTGAAGGAGCTAGCCCCTCTGGGCGGCAGAGCTGTGCTGCACCTTCCTGGCCATTTGACT
>424424 NS=56 contig=overlapped:113
AGATGCCATCCACGTACCCTCCTTCTGAAGGCAGGAGCCAGGTGTTTGGGGAATGCGAGGAAGAGGTAGAAGGCGCTGGCTGTTTGGAGATGAGGGTGGACATACAGAAAAAGGAAATAAAAAAAAAATTCAAACCCAAAGGGTTGAAGTGACAGGCAGCTCCATTGTGGTGGAACTGTTTGGGAAGGATCAGGAGGTAGACATGGCCCACCATGCTCACCTGGCTCTCTTGTCTGCCTCCTACGTGTGGTCCACTCG
>424425 NS=72 contig=overlapped:113
CTATGCGTGTCTGTGCAGAGTGAACCAACTCTCAGGCTCTTTCCATCACCCCACCTGGCCTCATACAGTTTAGAGAATTGTGAGGCTGAGAACTGAAAAGGTAAAATGTTTGCGCACTGAGGTCCGTCTTCCTCTCTGTTAGTACTGTGACGGATTTAACTACATTCGACT
>424426 NS=121 contig=overlapped:29
CAATGGGCTGGGCCCTCAAACATCAATCACTAATCCTGGCCATCTCACAACCCGATCTTAGGGAGGCATTTTCTTAACCGGGTTCCCTCGTCTCCGGTGACTTTAGCCTGTGTCAGGTTGACCTAAAACTATCCAGCACACACACCCAGTCCTCCCAGACCCACCCTCACCCTCCACTTCCTCCCAACCTTGTTTCTTCTTTTTTTACAATTACCCACTGAGTCTAATTGGAGCCAGCCATGCAGTCATGGGACT
>424427 NS=69 contig=overlapped:92
CTGTGAGAGACTATCTAGACTGGTTTAGCTGAAATGGAAAGACCTAAGTGTGATAGCACCATTCCACCAGACGCAGCCCTGGACTGAATAAAAATGAGAAACAGCTGAGCACTAGCACTCATCTGCCTGCTTCCCGACTGAGGAGGGGCCAGCTGCTTCATGCCCCTGCAGCCTGGACTGCCCCACCAGACT
>424428 NS=119 contig=overlapped:79
CAGTGTCCCAGTGTGACAGGCATGTACTAGCACGGAGCAGTAAGGTAGCACTTTAAGTGCCAGTGAGTGTCACGGTCTAGTAGGAGAGCGCACTAAGAGCCCAGTAATCAGCAGAGGGGTGTCTCTCCTCCTGCTGAATCCGGAGTCACGGCTGCAAAATAAGTGAAACTCAGAAAGACAAATACTGCACCCCTCTCACATGACT
>424429 NS=71 contig=overlapped:86
TGATGCGCTTCCTGCAACAAGGCCACACCTCCTGATAGTGACACTCCCTATGGGCCTACGTTCCGACCACAGGAAGGAGGCATCTACTTGTTTTTGAGACAGACTCACTCATTGGCCTGGAGCTCACTGTTTCAGTTAGGATGGCCGGCCATGGAGCCCTGGGGATCTGCTTGGTCTCCACCTCCTCAGCACCAGACT
>424430 NS=66 contig=overlapped:108
AAATGAATGAACTCTCCTTGTGTCTTGTGGCTACAGAATCCCACCTGGGCTTATATTATTTTAGTATCTGTGTTAATTACCTTCTCAATGCCGTGACAAGATACCTAATGGAAGTGTATTAAGAGAGGACAGACTTACTTTGGCTTATGATTTTAGAGGGTACAGTCCATTGGACT
>424431 NS=67 contig=overlapped:73
TGATGGCAAGAGTATACGGGGAGGCAGATGTTGGACAGGAAACAGAGAGAAGGGGAGAGACTGGGACCAGTATGACCTTTAAAGGCATTTCCCAGTGACATACTCCCTGGGGAAGGGGGGCTCTGAAGCCTCCCTAAATAGCCCCACCAGCTGGGACCAAGCATTTAACACATGAGCCTGTTGGAGACATTTATATTCAAATCATTCGACT
>424432 NS=48 contig=separate
CTGTGTTTTTTTAACACATTCCCTAAAATCTATCAAACAAAATATGCGTGCTTTTAGGCTTAAAAACAAACAAACAAACTAGGAGATCTTCCCATCATTAAATTTGGATAAGTTCAGTTCAAGCGTTCATATATCAGGTANNNNNNNNNNTCCCTTAGCCCATAAAATGAACAACCACAACAGAAACTAAAATGCAATACTCACAGAAATCTTAAAAATAAATAGACAGAGAGAAAAAGAGAGAGATATAAAAACTCAGGAAACTTTGCTAAGTTTGGACATTTTCATTTGACT
>424433 NS=50 contig=overlapped:66
TTATGGGATGTCGGACAAGCAGCCAGGGTCACACAGTACTTAGCAGCCACAGTTCGTCTGTGTGCCTCCATCCCCACAGTTCCCAGTGTACTGCTCAGGTCAACAAGGCCTGCCCGGCACAGCGTTCCAGAGCCACGGGCCCCAAAAGCCAGTTTGTGCCCAGAGGGACCCAGGAAGCCCAGGGCCTCCCAGAGCCTTGGGTGTGTGCACATGTGACT
>424434 NS=24 contig=overlapped:92
CTGTGAGGCCTTCTCTGCCATGACACCTTTCAAATGGTAAGCCAAAATAAGTATTTCTTCCATTGTTGTTTTTTCCGGTCACATATTCCGCCACAGCATTGGGAAAAGTAACTGGGCTGGAGAGATGGCTTAGCAGTTAAGAGCACTGGCTGCTCTTCCAAAGGACTGGGGTTCAGTTCCCAGCACTCGACT
>424435 NS=29
TGATGTGAGAGATATGACCCATATGCTCAAGTATGAAAGTTTGATCCCCAGTTGGTGGCACTGTTTGGGGAGGTTATGGCATCTTTAGGAAATGTATTACTGGGCGTGGGCCTGGAGGTTTTATAACCTTGTTCTGCTTC
>424436 NS=63 contig=overlapped:92
CTGTGGTCCCAGCTCTGGAAGGTAGGATGGGTGGACTGATTGTTGGAGCTCACTGGCCAGCCAGTCAAGCTGAGTCAGTGAGCTCAGTGAGCTCAAGATTGAGTGAGAGACCCTGTGTCAAAAAAAAAGGTGAGAGTAATTAAGGAAGACATCCGGCATCAACTTCTGCTCTCCACATGTATACGCACACGACT
>424437 NS=20 contig=overlapped:56
AAATGATTAAATGGCTGGTTTGCCTGTGTCCCTATGGCATGCCTCCTGACCTTGGGTTTTCGAATAGAAGGAAGACCCTGCTGGCCATGCTCTGAGTTGGGTTTCCAGCCTCTCTTCCAACCAAGGACAAAGACTCTCTTATCCACGAGCTTGTGGAGGAATACCTTTTAAATTTGTGTCGATTCTGCACCCCAGGGACCCTGATTATTAGGATGTGGTCACAGGACT
>424438 NS=59 contig=overlapped:89
AGGTGCTCCACCTGCGAGGATGGAAGGGTGACCTCGTGTCTCCCAGGAAGCTTGTATGAAAGGAAGATCCTTAGGCCCTGCGAGACCCAATCAGCAGCTGCAGACCATGGGCTTCTGGAGAGCTGAAGTCTGCCTCCCACATCAGCAAACAGTTCAGATTTACTTTATTTAAAAATTCTCTCTGTCCATGTGACT
>424439 NS=62 contig=overlapped:85
AGATGTCTTTGCTATGTTACAGATGAGTCACTGTGGGGCCTTCTGTGTCTGGGAAGCAGGGCCTGATGGGAGACAAGAGGGAAGACTGATGTGGGAGTAACAGACCCCTGGGGCCATGGCTGTCAGAGGGAGGAATTAGGCTCCCATGGGTACTTTGCTAATACTGTCTCCTGTATTCTTCCTGGATCCACACTTGACT
>424440 NS=29 contig=overlapped:71
ACATGAGTGCCTATGAAAAACAATAATCACCTTTTTATTAAAAACTCTCTTTAACTTGGAAAAAAAGAATGCATACTGCTTTTTTCAGTATGGAACAGAGAACCAGAGTTTGGTTCTCAACATCAAGATCAGACAGCTCCCAACCACCTGTAGCTCCAGTTTCAGATCTGATGCCCTCTTCAAGCCTTTGTGGGCATGTGCACACACAAGACT
>424441 NS=82 contig=overlapped:99
CTGTGTGGCCATGACCGCTTCCTGTCATTTTCAAAGCTGGTCCAGACTCTGTATATAGCTCCCAGGTTACTCTCCTATTTTTCCACACCAGGTCTAAGGATATATATGATTACACTGATCCCAACTGAAAACTTTGGAGTCGTTTCACCACTCTGAAGTTCCTTAACCACTTCAAACACATGACT
>424442 NS=89 contig=separate
CTGTGATCTCTGCTACTTAAAATGCCGAGGCAGAAGGACCAAGAGTTGAAGGGCCTGCCTGGGCTACATTCAGAGTCAGCTTGAATAAGCTAGTGAGACCTTTGGTTCAATCCTTCTGAGCAAAGGAGAAGGGGAAGGAAGNNNNNNNNNNGGGACACAGTTTAAACATTAGGTTCATTTCTGTTACTCTGTTTTATTCAGGCTAATATTAGTTGAATTTACAGCTCCTAATTTCATGCCCTCTGGAGTTAACTTGACACAAAGTGGAGGGTCCCTAGAAGGCAGACATCAGACT
>424443 NS=55 contig=overlapped:123
GTATGAATACAAGGAGGCCAGAGGAAGATACCAAGTTTTCCTCTATTTTCTCCTCCATTATGCTTTGCCTTATTGCCTTGAAACAGGCGGGTCCTCTAACTGAACTTGCAGCTCACTCTTTTGTCTAGGTTAGCTGACAAGTGAGATTCTGGCATCTGACT
>424444 NS=16 contig=overlapped:58
GAGTGAGTTGTCAGGCTGAATGTTCGCTGTGCTTTTGCTAAGCATGTATCTTTTCCATCATTTAAAAGAAAAGCTTGTACTTGGCCCCCAGGCAGAGCTGCCAGGGAGGACTTTACTGAGAGAGGGGAGGCTCTGAACCAGGATTCATTTCTTTCCTCTTCCTTCCTCTTTCATCTGCAAATGAGGTTTCCATGCCTATAGCCTCCTCTCTGCCCAACACAGGACT
>424445 NS=59 contig=overlapped:75
CTGTGGATCCAACCAACCACAGGTGCTATTTTTCCCTCAAAAGCTGTACTGCTGGGGAGGTGGAAACAAGAAGATCTCCAAGGCCAACCAGTCTAGCCAATCAGCAAACTCCGGGTTCAGTGAGAGACCCTGTCTCAAAAAATAAGACGGAGAGCAACTGAGAAAGACACCTGACATCAAGTTCTGTCCAAATCCGTGCACATACGACT
>424446 NS=52 contig=overlapped:70
CTGTGACTTTCTCTTCCCCAGTACTTACACACTCGGCTCACTCCCCAACTCCAGTTGCTAAGCAACGCAAAGAGCTTTGTTTTTCTTAAACACCATCAACTGGCCTTATGTTCTCTGACCAGAACATGGCTGCAGCCCGGATTACCTCTTTCTAAAATCCCAGAGCATGATGCTTTATGACTTCTGCCGATAGCATGGTAACTCACATCCGACT
>424447 NS=100 contig=overlapped:107
TCATGCTTACAGTGCCCAACGAGCTCCAGAAAAGGGCCATCGATCCCCTGGAGCGGAAGTCGTAGGCATTTGTGAGCTCCTAAACATGAGTTCTGAGAACTTAACTCAGGTTTTCTACGAGACCAACAAGTTCCCTGAACTGCTGAACCATTTCCTCAGCCGACTTCACATTTGACT
>424448 NS=14 contig=overlapped:91
AGGTGCGCCGAGGCACAAGGGGGAGGTCAGAGGTCAAGTTGCAGGAACCAGTATTGTTCCACCGCATGGGTCTTGGGGACTGAATTCAGCTAGTCAGCCTTGGTGGGAGGTACCTTTATCTGCTTATCCATTTTCTCACCAGCCCTGGCTGGCCTTGAACTCACGGAGATCCACCTGCCTCTGCCACCCGACT
>424449 NS=57 contig=overlapped:120
AAATGCTTGAAGATGGGGCAGAGAGGGAGAAGGCGAAGGAGAAGAAAGAAAAATGATAATACTGGCAGAGAGGAAGATACCCTTAGACTTGTTTGTCCAGCAAGTTTCAATTTGCATAGACTGTCACAAGCAATTAGAATCATTCTGGATCCTTTCACAGGACT
>424450 NS=80 contig=overlapped:116
ATGTGAGGGGTGAGAGTAATTCATGTTTGTTTGTATGTATGTAGTTTATGTGCATGTGTATATGCATGGATACATGTGTGTATGTGTGTGTGTTGGATCTTCAGGCTGCCTATCACATACTCCCACCACTCTGCACATCAGCATAGAGTACAGTGAGACCATTCGACT
>424451 NS=99 contig=overlapped:26
ACATGACTACCCAAACATGAGATGAACAAGGACAAGAGCAATACAGCTGTTATTGGAGAGAGACAATCTCAGGAGGCCACAGCCCTCCACGAAGAACTACAGGCAGCTAAGGAATGCAAGAAAAAATGGTCTTTTCCAGGGAAGAGCAGGCCAATTGGTTATCCAGATGATCAGCTCTACACATACATATAAAGTTAACATCATGCAGACTGAGTAGGTTGTATGTATATGTTTAGGAATATAAATGTACATATGACT
>424452 NS=92 contig=overlapped:105
TCATGGGCTTCAGGTAAGTATGTGCCTTTGGCAAACTGCACAGGTGCAAAGAGAAGGTTGTATTGGGCTGCAAGGGCTGTCACATTGTGCGAGCAGCTCTTCCAGCATGGAACCCAACTGGGAAGGGTCCCAAGTCAGTCTTGTAGCCCTCTGATACAATTTATTACTGCCACACGACT
>424453 NS=30 contig=overlapped:88
GTGTGCTATTGACATCAATGCCTCATTTGTTGCCGATAGACTCAGATCTGGTTATTTTATTTTTGCTTACTGAACTTGATGGCATTTATTTTCATGGGAGAAGGGCAATTTATCTTGACTTGGGATTTCAGAGGTTCTGTGCTGTGCTCAGCTGGCCGTGTGGTCTTGGGCCCATGGTCAAGAAAGGCATACGACT
>424454 NS=79 contig=overlapped:75
GAATGGGTTTGTTATCCCATAAATAATATCCTCACCAAAACATGAGATCAGCTGGCTTGGCAAGATGACTCATGGGTAAAGTGCTTGCTAACAAGCTTGGAATTTGGCTTTGATCTTGGGAACCCATGTGATGAAGAAGACTGACTCCCGCCAGTTGACCTCTGCCTCCATACTTGCACTGTGGCATATATGCTTGTGGACACATGACT
>424455 NS=97 contig=overlapped:79
CTGTGACATATGACTGAGGCAGAGGCAGAGGCGGTGGCTGAGTGGCCTGCTTAGCACTGGGTTGTCCCTAGCAGCAAACACAAGACCAAACAAACCCCAAGGTCCGAGTTACGGAGGTAGCACAGTTTGGTTGGTTGGTTATAGTGGTGCCTGAGGAAGGCAGGTCCTGGCCCTTGGCAAGTGAGGCAAGCATTGTCACTGGACT
>424456 NS=92 contig=overlapped:19
GTATGCCTTACAGTCAACTTCCCTTAGCTCTGCTATTTTCTATCCCTATTTTATATCTTCTAACATCATATCTTCATCCCTGGCCTCCAGACACAAACCTGACATGGACCCTTGCCTGACTACTCTCTATTATGCCCTCATTTTATTTGTGTTAAGTATAGAAATATTTAACAGGGGAAGTCATGAGTGTTTTTCATGTAGACCACCTTAAGTTGTGCAATAAACATAAGCTGTCATAACCACCCATAAGCATCTTCACATGACT
>424457 NS=85 contig=overlapped:121
TTATGGTTTTCTGGAGTTTGTCCCACTCATCCTTTGCTTTTGTCACTGGACAAATGGTTCCCACCAAGATCACCAAGGTTCACTCAGATCACTTTAACCTATGGGCAGGTCTTCGCTGTTACATCTCCTAGCCTACATGACACTGTAGTAGTGTCACTGGACT
>424458 NS=4 contig=overlapped:48
ATATGTATATGTATATGTTTATGCTGCTGAGGACTAAAGCTAGGGCACCGTTTGTGTGGAGTATGTAATCTAAACCTTCAGCCCAATTGTTTTTGTTCACTTCTTGAGAAAATCTTAAGGTGATGCCATTAGAGGCTGGCNNNNNNNNNNNNNNNNNNNNNNNNNNNNNNNNNNNNNNNNNNNNNNNNNNNNNNNNNNNNNNNNNNNNNNNNNNNNNNNNNNNNNNNNNNNNNNNN
>424459 NS=107 contig=overlapped:18
ATATGGCCTCAGGCTGCAGCATAGACCAGGACATCCTTTTGGCTTTTGGTGGTGACGTGGGCCACAGACATTAAAACAGACCCTGCCTGCAGTAGGACTATGGACTCAAACACAGACCTGGTCCCCAGTGGCAGCATGGACCTGGATATCACCATGGCCTTAAGTGGCAGTGCAGACTACCTATATCGCCATGGTCCATGGTGGCAGCATAGCCCAAGGACATCAACATATATTCAGGCCATGGCCTAGACCATGGACACCTGACT
>424460 NS=49 contig=separate
TCATGAGAGTAGAAACATTTTAAATTTCAGTTAAGTCGTACTTGTCTGGTTTTTTTTGTGTTTGTTTGTTTATTTGTTATTTAATCTTTTGTTACCTATGTAACAAGAAGTGTTACATATACCTAACACATATATCAAGTNNNNNNNNNNACAGTGTAGTAATCATTGGGCTTCAAGTATATGTTCAAATCCCTACCTTCATTTTCTTTGCATGGACACAGAACAAAATGGCCTGGTCATACAGTCATTCCATCTTAGCTTTTTGAAGACCTTCTAGACTGCTTTCACAAGACT
>424461 NS=95 contig=separate
CTGTGGCTGAGTCAACACCTGGGCAGCACTTACTTCTGAAAAGTGCCCATGGACACACAGAGTAGCTGCTGGGTTAGAGTAGGAAAAAAACAAGACAAACAAACAAAAACTCTCTGTACGGGCCACAGTGAATGCAGCTCNNNNNNNNNNGGCAACCCTGGAGGACGGGCTGCAGTAACACCACGTCATGCTGAGTTTCTGTCTGTACCGGGAGCCCTGCTGAGGCCCTGCTCTGGGCAGTGGAAAGTACAAAGCATGCTGGGAAGTGTCCCTCCTCAATGTGGGCATGTGACT
>424462 NS=28 contig=overlapped:132
AAATGTCATTGAGGAGGACGGGCGCTTATACAGCCCAGGGTCCCAGAACTTTCCCTGCTCACTCTACATCCCCCTAGGAAACAGTGCCCACAGTGTCTCTGATGAGACCAGAAGTTCCTGGAGGGCAGATGCTCCATCTTAATCATCTGACT
>424463 NS=92 contig=overlapped:112
AGATGTATTCACTGGGGCTAGGATCCTCACTATCTGTTGATCTCTGCATTGTATCTGGTTGTAGTGTTCTGTGATGGTCCCCATTTACTGTAAAGTGAGGTTACAGTTGTCAGTGAGTATAAGAGTATGATTTAGAATGTAGTAAGGAATCATACTGGTCTGGCATAGGACT
>424464 NS=77 contig=overlapped:111
AAGTGCTTGCAGCACATTCTCCTTTCTCACCTTAGAAGTGCCAATCTGACATTACAGATGTGAGCCACCACATCTGACTTTTTACAGGGATTAAAATAGAATATCAGAACTCTATGGCAAGGGTGCTCACCTACTAAGACAGATCATTGCCACCCACTCCAGGTCATTTGACT
>424465 NS=21 contig=overlapped:52
TGATGCAATTCCATAGCAGTAAGAACTTAGAATTCTTCAGGGCTGCTGACCATTTGCTGTTGGATAAGCAATCATGTGCTCTTCCCTGGGGAGGACTGTTTCTCCTGCTCTCAGCATTCTTCAGTTGCCCACAGCTCTTTGTACGGAATTCAGGTCTCAGGGGTTTTCCCCTATCTGCTTGGTGTATCTATTGATGTCCTTGTTCAGCTCAGGTTTGGGCAGTCATGTGACT
>424466 NS=35 contig=overlapped:59
TGATGTGGGCAAGAAACAGAAATATAGGGCACAAACACACTGCCTGGGTGAGGGTATGGAGGAGGCAAAGTGATTCAACTAAGTGCTCATTTTACCAGCACTCACTCACCACAGCCAGCCGTTTTTAACCGTGTTCTTTGAAACCACGGAACTCAGTAGAGATCCTTTAGTAAGGACAGAAGCCAAAAGTACACTCTACTTGCCTCTCCGCACATCCACCTGACT
>424467 NS=61 contig=overlapped:70
CTGTGTAAGGAGCCCCTTCCTGACAGAGTGCTCACAGAAAGTGGATGGTAGTGACAGAGGATGCTCACAGACCCAGGAACACTGAGGACAGAGCACACTGTGACTTCAGGGATTGTTCCAGAAAGGGTCTCCCTAAACTCGATTCAAATTCTGGATCCCTCTGCCTCAGCCTCCCGAGTACAGGGATTACAGGTGCACACGCAAGCACCAGACT
>424468 NS=69 contig=overlapped:79
ACATGCAGCCATATAACATACTGACTCCACTTATCAGTGCTCCTATGTACATGTGCCCAGAGCTGAGCGCTTGGAACTGGACAAATTCTGCAGTAACTTCTTCCTGGAAGAAGTTGATTCTCCCTCTCTCCTCGTCAGGCACTGGCTTCTTATAACTCTACTTCTGTGGGTGGGATCATGTGGAACTTCCCATTCCCACCTGACT
>424469 NS=35 contig=separate
CAATGTATTAAAATGTGGGATTTCTATTACCGTGTAAAAGTGTTTTGATTCTGATTTTCAACATATATTCTTGGCAAAAAAAAAATAAATTGCATTAAACTTTTCTATTTTCTTCAGCTCATCAGCTTTGCAGAAGGAAANNNNNNNNNNTGATGCAATTCATGGTGGAAAATTGTCCTCAATTATGCTGTGTTTCCTGGAGAAATAATGCATATGAGAAGAATCGGTGGCCTCCATCTAGCTCCCAGCAAGATGGAGGAACAAAATTCCCCCAGTACTGAATCCCACCGGACT
>424470 NS=35 contig=overlapped:62
ATGTGTTACAAAGCATGATTCACATCAGTCAAGTGATAGAATCCCCCAGGAAGCCCATAAACGGATGGACCAATAATGCAAATGTGGCTTGTTTGTACAATGGAGCATAATTTAGTCATCAAGAAGAATGAAGTTATGTCATTTGCAAGCAAACAGACAGAACTGGAGGCCATCATGTTAAGCAAAATGAGCCTGGCTGAGAAGGACAAATACCACTCGACT
>424471 NS=82 contig=overlapped:35
CCGTGTCCCTGATCCTGCCACGCCTGTAGGACTTTCTGCCAAGGGGGAACTAATGGCAGAGGCTAGTGTAAATCTGGGTTCAGAGCCTTCCACAGTATAGCAGGCAACTACCTACAATCTAAACCTTTGTAAGGAAAGTCCTACATCCTACGTCCCGTTGGCCACCCCAGTTCTGCTGCTCAGTAGCAGCGGACACTGTTCATATGTCCATTCATTGAGTCTGTTTTGGTCCGTCCTCCTCACCCGACT
>424472 NS=93 contig=overlapped:102
AGATGTGTCCACAGTGCCCTGGAGTTCTTAAGAAAATTCTGAATTATTAACCAGAGGAAATTCCAAAAACTATGACTGTTTAACAAAGACTAGAATTAAATTGGTCTCTTACAGAATTTTAGTTTTCAACTTTATCTTCAGGGCCTGTCACCACTGACCATCTCCTTAACTAACATGTGACT
>424473 NS=35 contig=overlapped:100
CAATGAGGTACCAGGCTTTCTTTTTAATATTATGCGATCCATGCCGGGGGTCAAAGCCAGACTTACACCGTCCAGCCATTTTCACAATCAGCAGGACGAGAAGGATAGTGCCAAATATCCGGACGGGAATACATATGAGGAACCAGTTCCAAGGGGCCTTCTCATCCAGTTTCAACACCAGACT
>424474 NS=58 contig=overlapped:119
TCATGTGACCTTAGATAATGTAAGGGCCCTTCTGCTCTGCCTTCTGAGAGCCAGGACTGCTAGGGCTTGTGTGAGTTACCAATCTGGAGTGAATGTTGGCTCTATAGGTGATGATAAAAACCAAATTGCTCAGCGAATTAATAACTTGTTTAAGCTCATGTGACT
>424475 NS=80 contig=overlapped:118
AGATGTAAATACTTGGAGGCTGGAGAGATGGCTCAGCACATGAACACATGAACTGTTCTTCCAAGATTTGGTCTCTAGCACCCATGCTGGGCAGTTTACAGTGGCCTACAGCTTCAGCTCCAGCAAGATCCTACACCCCGCCTGCCTTGAGCACCTACACACGACT
>424476 NS=8 contig=overlapped:41
GAATGGATGTAAATACAACACATTGTCCTTTCCTTGCTTCTGACAGTGAATGTCTGAGTATGGTAATATAACTTCATTTGCTATTACAGCTGCACAGAGTTATGTCTTCTTGACAAGAAAACATACCAGGACTGATATTTGCGGGGAAAGATAATATGAAATGACCAAATATGTGCTTTCTTTCTAGAAAGGGCATATCGCCAACAGTAACAAGAGAATAAGAATCAAAAACAACATGCGAC
>424477 NS=99 contig=overlapped:37
CTGTGGGAGCAAGCACACCTGCTGTGGTCCTACACTGAGCAGTCCAGGTACTCCCAACCTTGACTGTCTTGACCAGATCTCAGCCCAAGGTTGGCATCTAACTACAGATTGCTTTGCAAGCTGGCATAGTAGAAAGCTGAGTTCTAATAGCTCTATAGAAAACTAGTCTTTCGTGAATGCACTTACAAGAGAACAGAAGAAAACACGGCACCCGGCGGCTGAAAAGCAGTTGCCTTATCACTGGACT
>424478 NS=86 contig=overlapped:92
CTGTGATAACATACCTTGACGAAGCAGCTAAGGAGGAAAGGGTTTATTTAGCTCAGAACCACACAGTCCAAGATTACAGAGCCTTGTGACAGGGAAGACAACTTCATGAACTTGAAAGAACTGACTGGTCGAATCACATCCACATTCAAGAGCAGACAGCAATGGAGCAATACAGCATGCACACATGCGACT
>424479 NS=38 contig=separate
CCATGGACATTTTTAATTCTTTGGTGGGGTGGGATGACACCATACGTAAACTCATTGTCTACCTGTACAGAATTTTTAGGGGCCTCTCCATTTGTACCACCAGCCTGCTGAGTGTCCTCCAGGCCATCATCCTCAGTTCCNNNNNNNNNNATGTGCATTTTTTTTTCAATGCAGTTTATTCAGGAACCTTGAACAATCATCTGACCCTGGGGAAAGCTAGCCCACAGCTTAAATAGCCTGTGGGTAGCCAACCCCACCATGCCACATGGGCAATGCAGATAGGTCCACATGACT
>424480 NS=75 contig=overlapped:133
GTATGAGGATCTTGAGTCTGAACACCAGAATCCACCTACACACCTAGCATGGTAGAATGCATCTGCAGTCCCAAGCTCCTGCAGCAAGCTGGGAGGCAGAGACTGGAGTCTCTGAAGCTCATGGGCCAGGTAACCTGGCTTACACAGGACT
>424481 NS=44 contig=overlapped:94
GGGTGCTGGGAACCACACCCATACTGCCTGCATGAGCAGTGAATGTTCTTAACCATTGAGCCATCTCTCCAGCCCCACCTTTGTCGTTCCTAGAAGCAGTTGTCTTTGAACTTGATGCCCTTTGTACCTCCTTGTGTTGCTCTCCTCTTCACCTGTTGAGTTCATCTTCTTTCTGTGAGCCCACCTGACT
>424482 NS=45 contig=overlapped:102
CAGTGGCTGCAACCCGGGGAATTTCTAATGGCATTTTAAATGAGACAGGGCAGAGGAGTGGCCTCCTCGTGAAAGGGCTGTCCCTAGCCTCGCAGTATCCCTGGGCTGCCTCTTCGGACAGCAGGTGGCAGTTACACGTGCGTAAGTTGGACTCAAGGAAGTAGGAAGTGAGACATGGGACT
>424483 NS=74 contig=overlapped:97
GCGTGTCTGGTATTCTCAGAGGTCATAAGTGGATGTCACGTCTTTTGGAAGTAGAATTACAGATAGTCACAAGTTGCTGTGGGTGCTGGGAACCGCCCCCAGGTCCTCTGCAGGAGCATCAAGTTCTGTTAGCTGCTGAGCTAGCTTTCCAGCCTCCTGCTTATGTTTTTAGAGTCTGCATGTGACT
>424484 NS=70 contig=overlapped:88
TTGTGAGACAATGCCCAGGCTAGCTTGAAATTCATTATCTCTGGCCTCTCTCTCTCTTCTAGTAAACAGGCTTAGGCCTAGCTAAGGCTTGCTAAAGCTCTCCATCTTTGGTTTACCCCACTCCTAATTTCTAACCCTCTTCATTGAGCATCTTGTGTCCACTCAGAAGGATCACAGGAGAAAGAAACATAAGACT
>424485 NS=74 contig=overlapped:27
ATGTGGCTTTTCCACTCACTCTCCCTGACAACTGGGATCATAACATGGCAGAAGATAAGAAGAAGCTCTGAATTCACCACCAGGTTCTCACAGGCTGCCTCTGTAAAGCCGCTAGGTGGCCCCTAAATTTAAACAAAGTCAAAGAGATAAGGGAAAAGATGAGAGTCCGGGCACTTTCCTGGAAAGACTGCAGGAGCTGTACTGCACCTATATTTCTTTTGACCCTACTGCTAAGAGAACTAGGCCGCCATCAGACT
>424486 NS=55 contig=overlapped:86
AAGTGTGATGATGTTACTAAGGTGTTTGCAAATCACTTATCCCTCTGACAGCTTGAGAAGGGTAGGAGGTCCACACTTAGGGCTGTGAGGATTCAAGGCGGATCTTAGAGCCTGGTGCTCTCTAAATGTTCTCTCCTTACCTCTCTCCCAACAGCATCTTGGAATACAATTCTGGATAGAAGCAGGACCCACTTGACT
>424487 NS=42 contig=overlapped:110
TGGTGGAAACATCAAAGAGGATGTTTGCAGCTGGGAACAGGGGGAGCAGAGTCTCGGCTGCAGGCCTCACCTTCTATCTGATACAACCTTGGCGCTCTGATTGGTGGAGAATGGGGTTTGTTAATATATTCCACGTTTTCTTGTGTTTATCAATATGTTAGGCCCCATGCGACT
>424488 NS=43 contig=separate
GCATGATCTAGTAAGAAATTATGCCAGGGGACTGGAGAGATGGCTCGGCGTTAAAAGTGCCTACCGCTCTTGCAGAGGACCTGGGTTCAGTTCGCAGCACCCACATACTACAAACAATTCTCCAGTTCCAGGGGTCACTANNNNNNNNNNCATAATACATTTAGTTTATGTCTTTAGGTGTTTTGCCTGTATGTATGTCTGTGTACCACATGAGCTCCTGGTGTCTTTGGTGGTCAGAAGGCATCAGGTCCCCTGGAACTGGAATTACAAATGGTTGTAAGTCATCATGTGACT
>424489 NS=26 contig=overlapped:127
CTGTGTGATACCAAATGGCCTTGCTCTATAAAATGCTAATAGTTACTGACATGCCTGGCAACATGAGTCTGACACCCCAGGTCCCACATGGTAGAAGGTGGTAACGGACTCCCGCCAAGTTGTCCTGAGTTCCACACATATACCATGGCATATGACT
>424490 NS=25 contig=overlapped:64
TCATGCAGGCCCAGCAATACTGAAGTAAGTGGCAGGTTTGTAAAAGAATTCAGCCTTTAGACCAGGAAAAAAAGGTGGGGCATGTTTTTTAGTACATAAGCAAACAGGATAGAATGTGGGCATGGCAGTAAAAGATGAACCACCTTGCAGGAAATGAGTTTTTGATGCACAGAGCCTGCATGTAGTATTCTGAAATGATTCCGTTAGGCAGGCATCCGACT
>424491 NS=81 contig=overlapped:99
AAATGAAAGAAATGAGAGACAGCGATGGAGGAAGGGAGGGAGGAAGAGAGGGGCGGGGAGGAGGTGAGTCTGAGCCACACTGGACCGCTCAGAGGCTGGGCTGCTTCAGGGTCACTGTCTCTCTTTAATTCTGCTTGTACTTACTTCAATTATGTGTATGAGCGTTTTGCCTGCACATAGGACT
>424492 NS=113 contig=overlapped:88
AGGTGTGCAGCTGTGGTGCCGGCGCACGGAAGGCTGAGGCCACTGCAGACCCCGAGGAAAGGGCGGGGGAACCTTGAAGATCTGTGGGAAGGGTTTTAGGTCACTGAGAGCACGGCCTCAGGGACACCTGTGAGACCCTGGCTGGTCCTCACTTCCCCTTTCTGTGTCCTGGCCACTCGGAGAACTGCATTCGACT
>424493 NS=12 contig=overlapped:56
CTGTGTAAAAGAAGTGAGTCCCAGTCAGCCGCTAGCTCTCGCCATGTATACTTTAATGGAGATCCACCCAGCAAGCCTCCAGCTCTCAGGCCTGGGCAGCCATGGGTATTCTTGACCTCTGGTTTCCTGTCCTGTAACAGAGACAGTTCCTGCTTTATGCTTCAGTATCTTGAAGAGATTGGGTGAGAGCAGTGATCTGAGGGCTTGGGAAGCCTGTGGCACCTGACT
>424494 NS=57 contig=overlapped:123
CTATGGTAGTCCTAACAGTGGGAGTGGGGGCTATCTTTGACTGTTTTGCCTGTTTTGGGGACCCGTTTCCTCCCACTGGGTTGTCTCTTCCAGCCTTAAGAGGAAGGGTAGTACCTAGTCTTACTGTAACTTGTTATTCAATGTTTGGTTGACATCCGACT
>424495 NS=44 contig=overlapped:87
AGATGAAAATACCTCCAAATAACTTGCAGGAGTTTCAAAGTCCACTGAGTGACACATGTCACTACAATTACTATATGATAGGCATATATAATAATAACTATAACACAGAAGATTTTTGCAGGAATTACAATGGGAGCGGAAGGTCAAAAAGTTGGCCAAAGGACCGGCAGCGTGGTAAAATCACTGAGCACGGGACT
>424496 NS=31 contig=overlapped:92
ACATGAGCCCCACAAAGCAGAGCTTCTCTGTGGGGAAGTTCAGCTCATCTGTGTCAAATTTGAAGCCCCGAGGAAACTTTCCAGAAGGCAGGTTCAGCTGACAGAAGCCTGGGGAGGAGCAAGAGGGAGGAGTAAGAACAGCAGAGTAGCTGTCTGGTTGCTTCCAGGCCACCCCCCCCCAACCCACCCGACT
>424497 NS=125 contig=overlapped:113
AGATGATTCGATTTACTAGTCAGAATGAAGGTATCAAACTCCCTAGTTTTATCGGTGCTGGGTGTTGCTGAAGGGTACACAGCGGGAGAGAAAAGTGATGGATGACTTCACTTCTCTCTGTAACTATGGCTCCCCAGCATTGTCAAAAACCAAGCTTCCCTCCATTGGACT
>424498 NS=58 contig=overlapped:90
ACATGCACACATACTACTGTAGTCTCAGGAGCACAAAGGTAATTGTGCCCACAGATCACTAGGGAAACCAGGAATCATCCATGGTTGTCTTCTCAAGGAAAAAAAATACCTGCTTTCCACCCGGAAAGCTGGGAGTGAATGTTTTTAATAGCCTGGTGATCTTTGCTCTCTGTTGAGCCATTCATCACCCGACT
>424499 NS=27 contig=overlapped:100
GCGTGTGCCTGTGCGTACAGAGGCCAGAACTCATTCCTCAGGTGCTGGATAGCTGTTGAGATGGTGTTTCACGGAGGCCTGAGCTTGCTGGTTAGGAGAGGCTGACCAGTGAGCCCCAGAGACTGATTCATCTCCCGTCTCCACCTCCCTAGTCACACCCGGCTTACACGTGTGCCCCACTTGACT
>424500 NS=52 contig=overlapped:26
CTGTGCATGTAGTGACTAGGAACCAAATTGCATGGCGGCACTTGTTTGGAGAAGCTGTTTACAGTCTCACCTTTCAGTCTGGATACAGTGTACCTTCAAAGGTCATAGACACTCACAGTAGATAATATAGTATAATTACAATTACAGTGTCTCCTCCATAAGAAAATTAACATAACTACCTACACCAAGTACAAGCTAAGGATCCTAGTGTATAGACCTGTAAATACCAGGACAGTGTTAATTATGATTCACTAGACT
>424501 NS=91 contig=overlapped:109
TCGTGGGCATCACAGTAAGGGTGGGTGCTGTGTGGGTTTCTCCCTGGGGAGATGAAGCCTGAATTCTGGGAGCATTTCCCAGGAGAACATGGCCTGGCTGCCCATTTCCACCAGAACTCTTCCTCAAATGGCCAAATCATCTCAAGGGCCTTGCTCCGTGTTTTTCATTCGACT
>424502 NS=91 contig=overlapped:100
TAATGTTAAATCGGTTGAGACCCTCCTCACATTTGAAAATGAGTTTATGTTAACCCCTAAATGGCATGACTCAAAGTTTCATTACTTGAAGTCATTAGAATTTCCAGAACACTTCCATTTCTGTTATCCAGCTCTGCGCTTGAGGATCTGAAATGTCTTATTAAAAGAAGCAAAGCATCAGACT
>424503 NS=70 contig=overlapped:105
TGGTGCTGGAAACCAATCCTGGGTTCTCTGCAAGAGCAGCAAAAGCTGTAAACAAATGAATTATCTCTTCAGCTCCTATGATGTATTTGATCAATGACAAGATAACCTGAGTTCAATCACTAGGACCCAGAGTGAAAGAATAAAACTCTCTTAAGTTGTTCTTTGATCTCCACACGACT
>424504 NS=19 contig=overlapped:76
CTGTGTTGAGGGAGGGGGTGTGCTGAGTCTCTGCTGAGGCACCCCACGCACTCCCCGCTGGCATATTCATCTACAAGACAACTAGGAAGGGACCCAACTATACTTCACACTGGGATACCGGGTTTTCCTTCAGTAGATTTTTGTAATGTTTTTAAAGACTTGGTTTTATTTTTTATGTTTGAGTGTTTTGCCTACATATCATGTGACT
>424505 NS=47 contig=overlapped:63
TGATGGCTTTGGTTTTAAAACAGCACCTAATTCTTTAGTCTAGGTTGGCCTGGAACAGAATATGTGGTCCAGGCTGGCCCGAGTCCATTGGCACTCCTCCTGGCTCAGGCACTCAAGCGCTGGAACTACAGGTGTGAGCCTCTACCCCTACACTGCCAATCCCATAAAATTACACCTTTATTTTTAGTGTGTGGGGGTGTTCTGCTTGCGTGCACGTGACT
>424506 NS=84 contig=overlapped:119
CCATGCACTTCTGTTCATCCTCCTCTATGCACTGATCTGTCATCAAGTGGAACAAACTTTGAACTGAAATGATTGGTCTATACAAGGCAGTGATGACAAAAGACGAGAGCTATTTGATTCAATATGAAGAACCTGTTGGTTTCAGAAGGGAATAATCACATGACT
>424507 NS=31 contig=separate
GTGTGGCCCCCACTGCATTTGTTTGTGTAATATGAGTGTTGAATGCAATGAGTTTTATAAATCCTCTGAGTTTTGATCCCTTTTTGCTGAACAGTTGTGTCTTCATTCTCTGATCCTACATTATGTGCAGTCAAAGGACANNNNNNNNNNCTTAGCTAAAAACCAATTCATTGCTTCCACAAAACACTAAGTGTGAACACAGTTCAACCAAGGTTTTTGCCACTTTAAAACCACGGTCACCTTTGTTCCAGTCCAGGAACAGATTTTTGTTTCTATCTGAATTGTCATTAGACT
>424508 NS=87 contig=overlapped:101
CTGTGTCCTCAGCCCAGACAGCAATGCTGATGAGGGTCAGCCAGAGTTCCTGGAACCGGCTCATGTTTCTAATGCACAAATCAAACGGTCAATAAGATGGAGCATCACTCACCGTGTATATTGATCTTGCTGGGGCACTGCAGAAGTGGCCTCAAGTTCTGGGATTGGGGGGAGCATGTGACT
>424509 NS=81 contig=overlapped:117
TAGTGTGTCTGGTCCCGGTTGCTGCCAGAGGCCACATGGATCTGAGTGGCCCGTACTGCCACCAAGGGCCATGTTGGCATCCATGGGCCTGCTGCAGTGGGGGCCCGGGCAGGGGAGGGGGTGTGTTGATGTCTGTGACCCGTGTTACCCCTGAAGGCCATTTGACT
>424510 NS=67 contig=overlapped:89
GGATGAATTCTATTCAGACCCCCATGCTGTGGCAGGTGAGCTCCAGGGACCGTCTGCAAACCCAGCTGTCCACAGTGGCAAGCAGGGCCTAGCTCAGATCAGCTGAACGAACAGTTGTCATTTGAGGAGTGAGTGGTCAGATGAAAGACTCCCCTGATTAAATATAATATGTCCTGCATGTTTGCACACATGACT
>424511 NS=33 contig=overlapped:88
TTATGCCTCTCTTCTTAGGGCAGGGCTTGCCCCGGTGCCCCCATCACTCAGACCTCATTTGTAGTTATTGCTGATTTTAGAAATTTATGGCAGGTGATAGATGCTTGTGTACTGTGTTCCTATTCCTGTTGGACTAACAGTCTTGGATGTTTAAAGCAGTATTGAGAAGTGTGATGTCCACGTAGCACACTGGACT
>424512 NS=19 contig=overlapped:122
ATGTGTGAAAACACCATTACGGTAATATCAGGACACCAGAACTTGGTACTAAATTTGTAAATCTGTGTTCTGCAGGTCCAGTAATGTACTGTACTGTACCAGTACCGTTTCTGCTACAAAATTTTGGCTTTTACAAAGAAATAAATACACGTCCACACGACT
>424513 NS=74 contig=overlapped:88
AGATGTACAGAAGCCCTGGAAATACCTGCGTGCTCTGAGAGCAATAGGGGACCTGGTGATTCCTAGGACCCATTCCCCAAATTCCTTCTACACTTATTTTGTCTCTTGCATCTGTTCTTTCAAAATCTCATAGTTCTGCAGTGCTGTTCAGGGAGTGGGGGAGGGGGGAGTTGGAGCTGAATTTTCCATATGACT
>424514 NS=75 contig=separate
CCATGTGTGCACTGTCTATACATGCATTTGTGCTGGCAGAAACAGTGGGACCTACATCGCACAAAATATCTATTCAAAATATTTAACAACAACTCTTGGTATGCTAGCCTGAAAATCTAACACATATAATATGGATAAGACAAAGATGTAGAAATGATTTGAAATCAATCTATGAGATATAGAGAGTTAGTTTGTGTGTGAAGCTAGTTTGTCACAACTTTGAAAATCCACCAAGTCCCAGCACTTGTGAAACAGAAGAAATGAAAATTCATGGTCATCCTTCGCCATAAGACT
>424515 NS=92 contig=overlapped:17
CCATGTCCAGCAAAATCCTTTCTTTTTAACAGTATTTATTACTTGTTTTAGAAGTCATGCATACTGAATCAACTCTTGCGAGGCCTAACCTGGCACAAACATTTCCTCATCCTTTCCGTCTCACTTCTTTGATGCAGACTGTGTTTCCTTTCTGTTAGTATACAATGTACGTATCTCATTTCATCTGGACACTGCATGTCAGACCCAGGTAAGAACAAAAGCCTCTCTTAATTCTCCTCCACGGAACTATCATGAGAACACTAGACT
>424516 NS=74 contig=overlapped:101
TAATGGTAGTGTGTAGCACAGTTACACCTGTGTTAGAAGAGTGGATCTCAAATGTTCTTACCACAAAGAAAAGACAATTTCAGTTCGACAAAGCTATTATACTGAGACACTTCATGGATAACAAGAACAAGCAAAGAGGATGGAAAGACAGCTTAGTGAATACAATGCTTGCCACACAAGACT
>424517 NS=112 contig=separate
CAATGCCCCAGTTGGTTGTGATTAAGTGACACAGAGGAAAACATAGTAAATGCTGAAAATCTTTGTAACATCGTGCCAATGCCGCTTGAGCTCCACAGAACTGCTTCCAGACCACAGCAGTCATCCTTAATGGTCTACAGNNNNNNNNNNTCCACATTTGCTCTCTGTCACTACTAAAATGCCTGAGAACTCGAAGAAGGAAGCGTTTCTTCTGATGTGTGGTTATGGAGGCTTTGCTTTATAATTATTTGCCACCGTCACTTACAGACCTGTGGCAAAGCAGGACATTCGACT
>424518 NS=45 contig=overlapped:88
CCATGTTTTAAATCTTGGTGCTTCCCCACAAAAGAGAGCTGAGAAAAGAAGAAGAAAGCTAGTGAGATGGCTCAGTGGACAAAAGCACCTGCCACCAAACATGTTGACCTGAGTTCCGTCCCTGGGACTCTTGAGTGAAGGGAGATTGACCCCTGCAGCTTGTGTTGTTCTCTGCCATGGCACAACACACACGACT
>424519 NS=40 contig=overlapped:82
GTGTGTAATAAACTTTGTGGAAATCTATAACATTCAGAGAAGTGCAGTTGTCATGAACTGTTCAACTTTGGTACACTCTGATACTATTTTCTGAAGATGGCAGATCAGGTTACACTTCCAGCTGTGTGAGTATATTCGTGTATGAATGTGTGTACATGTGCATTGTGTGTGTACCTGTGTATGTCTGTGTGTGCACGCACATGTGAC
>424520 NS=54 contig=overlapped:27
CCATGTGCTCAAGAGCCCTCGCTGAGACAGCTGCTGCCCCTCCTAGCCCTCGCCAGTCCCAGATGACACTGAACCCCTCAGGCATCTGCTTCCATGGAGGAAAGTGACTTTAGTTGGCTCCAGAGACAGCTGCTATGCAGTGATGACTCACTGACTTTGCTTAGTTCCTTACAGTTTTTTTTTTTTTTTAATTTGTTTATTTTACTTTATGTTAAGTGTCAGGTACTTGCTATGCCTGCATGCTACCATGTGACT
>424521 NS=90 contig=separate
CTGTGTGTGATTCTGTGTGTGTGTGCTCATGTAGGGGATGAACCAATGCATGGTGTATGTGTGTGTATGTGTTTGTTCATGAACAGGATGTACAAATGCATTACACATGGAGGGTCAGAAGACAGTCTCGGGTGTGTGTCCTNNNNNNNNNNATGGGGTCTCACAATGGCTAGCTGGCCATGAGCTTCCAGAACACACCTGTCTCTGTCTCCCACATCACCAGAGCTTGCATTACAGCCATATCTCCATCTTTTCACATGGCTTCTGGGGATCTGAGCTCAGGTCCTCATACGACT
>424522 NS=73 contig=overlapped:117
GGATGATGCACTAACTAGTGGAAGCTTGTGCAGTGGGAGCGTTCTCATCTTTGGCTTGTCTCAGTCAAGGTTTCTATTGCTCTGATGAATACCATGACCCAAAGCAACCTGGGGCAGAAAGGGTTTATTTTTTTTACATTTACTCACTTTTTATTCATCATGGGACT
>424523 NS=27 contig=overlapped:61
GGATGAACTATTTCATAAGCAGAAGAGAAAATAAGAACTTTCTCTACAAATGAACCCTAACGTTTCCAGTAAAGCTTCTCAAACATTTGCCAGAGCTTTCCTCTCCTGTGACCATGTCGCCTAGCAACCAAGGAAAGTCTATGGGCAATCCACTTCACCAATAGGAATCACATGGCATAGCCTGTGTGTGTATGTGTGTGTGATTGTGTGTGTACATGTGACT
>424524 NS=82 contig=overlapped:12
AAATGTAGTTCTGAAGGTGAATAGCTAATATGGGCTTGTAACCGAAAAGTGACAGAGACAGAAGGTTATACCTACTGTCCAGTTACTGTGTGTTTTGTTATCTGCACTCATTCTTTTTATATAGCTCTTTGACAGTTACAATTAAAATGCAAAACTTGTTCTATAAAACGAACTTTAAGCGAGGTTGAATAGCCTATTGCTTATAATGACAGGGAAATCTGCAATTCTCCTTAGTCTCCCCTTTGCTACTAGATCATTCTTTTCATAGGACT
>424525 NS=90 contig=overlapped:104
GAATGACTTTTTGCGAGGCACCTGAGGAGGTACTTAAACTTAATTGTGCCACGTGCATCTTTCTGGAGTACTTAATCAGGTGCAAACTAGGACAAAGACCTTTTAGGTTTACTTCTTCATGGAGCTCTCTGTCTTAAAATCACATTACCTAGCCAAGCTGTATATTGACTACATAAGACT
>424526 NS=94 contig=overlapped:113
ATATGATTTATACACAAAAAAATTTATTCCAATACTTTTCCTTAGGACTACTTCCTCAAAACAGTATCGCAGATCTAATCATGTGCACATTTTCAGACTTTTGCCAAGTTGCTGTCCGGAGTATCAGCTCCCACCAGCTAAGTATGAGAATGTCTTTGTCAACATTGGACT
>424527 NS=16 contig=overlapped:89
CTATGGGGGTGGTGGGGGGTGGGGGTGGGGTGGAGACATGAGAATCAAGGCAGAGACAGGAGCATGAGCCTGAAGCTCAGGTACACAACACAGTACCGGAAAGGGAGACTGCATCAAACACAAGGTGGAAGGGGAAACCCAGCTCCCTAAAGATGCTCTCTGACCTGTTCGCACACGTCATGGCACACACGACT
>424528 NS=24 contig=overlapped:112
TAATGTGAAGAGGGACTGCCTCTGACATAATCTGATTGGCCTGCTCTTTGATCACCTTCCCCTGAGGGGAGAGCAGCCTTACCAGGCCACTGAAGATGGCAATGCAGCCACTCCTGATGTGATCTAATAGACTAAGATCAGAAGGAAAAATAGGATTACCTCCCATATGACT
>424529 NS=8 contig=overlapped:56
ATGTGTGTGTGTGTCTTAAATATGAATTTTTACTCTTTCATAGAGGCATGTTATGTAATTTAAAATAACTTCAACATGCCCCCACCGTTTGCTCTGAGTGATAGAACAGGGTCACGCTGTGTAGCCTATGACAGCACTAAACTTGTTTATCCTATGGCTTGCCCCGAACTAGCGAATTTTTTTGCTTCAGTCTCTCAAGTACTGGAATTATAGTAATGCATCAGACT
>424530 NS=80 contig=overlapped:83
AAATGTACCTTACATATATAAGCCATCTCTTCTGTGAAAAGTCAGAAAATAGGCATTTCCTACTCTTTATGGAGTACACCATCCAGTGGTGGCCAAACTTCTGTTTGTATCCAACTACCCTCCTCAGCTGAGAGGGAACAGTGATTCTGGAAGTTGATGTAAAACATGCTAGCATTGCTTCTCTGGTCCAGCCATCAGACT
>424531 NS=54 contig=overlapped:118
GTGTGTGTCACTATGCCCTGTTTTATATGCTGCCGGTGACTGAACCCAGCTGCCAACTTAGTGACATTTCTTCCTTAGGAGCATTTCTTTTCAAAACTTCTATCAAAGTAAAATCTCTCTACTTGTGCCTTTTTAAAGATTTATTTTATTCCTTGAACATATGACT
>424532 NS=68 contig=overlapped:128
TGGTGGGAATACTTGCCCACTGTGGGCGACACCATCCCCTTGGCTGGGTCCTGGGTTGTACAGAAAGGGAAAGCCAGGTGGGAAGCCACACACACTACTCTCTACTCTCTAACTTAGGTTGTGATGTGAGCAGCTGCTTTGAGCCCCCACAGGACT
>424533 NS=59 contig=overlapped:123
AAGTGTTCTCCCACTGAGCTCCTCCTTCCACCGTGAAGATATGTCTATTAATAAAAATGTTAGGCAAGAGTGTTAGCTGGGTTGGATTACTGTCAGCGTCTGCTTCAATTCAGTGTGGTATCAAGAGACAGCCTGACGTTTAGCTCCGAAATCACAGGACT
>424534 NS=74 contig=overlapped:84
CTGTGCTATAAACAGTGATGGAAAGACCTAGCATAGAGAACTTCCCCTGCACTAGCTCCAACAGAACCAGTAGCCAGATGGTACGGAAGAAAATGTTTGTGGTGTCGTGTTTGCTAAAACTTCAGGGATTGTCTCTGAGAAGCTAGGAGAGGCTAGGATCCATGAGCCATAGCAGAGAAAAGAAAGGTTATCATGTGACT
>424535 NS=125 contig=separate
GGATGACATGGACTAACCCCTCTGAACTGTAAGTCAGCTACAACTAAATGCTTTCTTTTAAAAGACGTGTCAAAGCAATAGAAACCCTAACACATGTGGGTACATATTATTAGTTTAGCTACCAGCTTGGCATGCAGCCANNNNNNNNNNAGAACACAGCCTCTGTGTACCGACCCTGAGCAAACACCGCAGAGGATTTCACCTGATGGTGATGGCCTCTTGTTAGTCATGGCTGATTCTTTGGCCTCAGCTAACCAGAAACGGGAAAGACATAATTCAAAATACCACATGACT
>424536 NS=55 contig=overlapped:96
CTGTGAGAGATTGTACTGATTCACTTGTGTAGAAGGGTCCAGCCCAATGTGGGCAGTATCATTCTTTGGATATGTTGTCCTGAGCTGTATAATAAAGCTAGTTAAGCATGAGTCTGGGAGTAAGAGAGCCAGTAAGCCATTTATCCTTGGTTTCTGCTTCAAGTTCCTAGCTTGACTTCCACACGACT
>424537 NS=33 contig=overlapped:123
GTATGTGCAGGTACCTACAGAGGCCAGGAGAGGGTGTTGGGTCCCCTGGAACTGTAAACCACCCAATTCGGGTCCTGAGAACTGAACTCAGTTTCCCTGGAAGAGCAGCAAGCACCCTTAACCACTGAGCCTCCTTTCAGCCCCACACAAGCAGCATCCGACT
>424538 NS=43 contig=overlapped:99
AGGTGAACGAATTTTTAAAGTAACAGTTATGATCCAAGCCTTCCCAAATGCATCTTATTTTGTTTCTTTCTCCTCCAGAGCAACTGAAGAAAGTTGTGGGTAAATTCCTCAGTGCTCTCCAGCCCAGCCTTTCCACACTTGGCTTCACCGAAGGACACATCACCATTTTGAAATCACATAGGACT
>424539 NS=30 contig=overlapped:118
AGATGATGGGTGCCTTACAGCCTAAGCTTTGCCCTCGTTTCTGAGGTTCACTGGGAGAAGAACTCTGGGGACTTTTAGCTCATTTCATTTTCTGAACATCTCACGAACCTCTCTACATCCCCCTCTTTCCAACACTGTAGTGTCAACTCTTCCTGGACCACTTGACT
>424540 NS=135 contig=overlapped:77
CTGTGCATCTCTGTTAGGGTTCTAAGGCCGACCTCGGGTAATCAGGCTTTGACCGCTGAGCTGTCTGCCAGGCCCTCAAGCACTGTTTGAAGAGAACACCCGTCATTACCTGTCTTGAGGGACGGCTGCTAGCCTCAGATTTTGACTCCTTGTCGGTGATGCTTGAGGGCTAGCCAGGCAGCGCTGTGACCGCCAGCGCATGGGACT
>424541 NS=21 contig=separate
CCATGGAATTCTGTGTGTCTTAAAACTAACAGTACCCTATGGCATCAAATATCAGCACGGAGGGGCTCCAAGTTAGGGAACTTGTTAAGTCTGTGCATGAGTAACACATAGAAAGGCTAATAAATATTAGGACACTATGANNNNNNNNNNTGTTTTTCTAGCTCTAATTATATCATGTATTTTTAATTTTGAGTGATGGATACATGCATAAAATACATTTGATAGTGAAACTGTGAAACCCAAAGTGAGACTCCACCACTTCAAAATAGCTCTTCTAACTGTGTTCATGGGACT
>424542 NS=20 contig=overlapped:8
AGATGGCATTTATTTAGTTAACCTAGAACACAATGCTGGGCAATAATTACTCCATCCTAAACCTCAAACCCTCATAGTTTCCTAACATTTAGATTTCACAACATTATACTTTCTTTTAGTGATATATTAGGTCCAGTCCATCTCTCCATGTTGTTAAACTGTCCTCCAGCTGTTTCTTCTACCTCTCCTCTTGTCCCTTCTCTTCCCTCTTATTTCCTGCCCTATGGCTCCTGCCCTCTTTCCTGTCCTCTGGCTCTTCCCTTTGCACATCAGACT
>424543 NS=40 contig=overlapped:76
ACATGGTGGTTCACAGCTTTCTGTAACTCCAGTTCCAAGGTATCAGAAACCTTCTGGTCTCATTGGTCACCTGAAATACATGTATTGAACATCCTGAGAACTTACCAGCGTAAGAAAGGTAATAAATAGGAATTAAGGGGTGACTAATTCTCCTCTGCAAAGCAGCCTCTTTGACCTAACACTGAGCAGAGGAATGTTCCATGTGACT
>424544 NS=87 contig=overlapped:98
AGATGGATATTTTGCAACATTTATAGGCTCTTGGCTCAAAGGTGTGCTGAAAGTGTCAAATCATATGAAATCTTTAGATAAATGGTGTGTGTGAGACACTGGGCTCATTTGGTGATGAGCCCAGCAGCAGTGAATTATTGCCAGCTGGAGAAGAGAGTCAGAAGGCTGAGAGGCTCTCATGTGACT
>424545 NS=84 contig=separate
ATATGAATATATGAGTAGGACCTTCAGAAAATAATGCAGTTAAAGATGTGCTCATGACCCTTGAGCACGTGAATCCCCACACAATCACAGACAGGTGTTCAGCTAATGTCGTTAGTGAACAGAATGTATGAAAGTGTATGNNNNNNNNNNGCAAACACAGGTTAAAGAATTGTAACCTGAAATTTGGGGAGTAACTGCTGGGGGATAGTTGTGAGGGGAAAGAGAATCATTTTATACTTGAAGATGCAGCCACTGGTAGGTTTTCCATCTTCCCGTGGATATTTCCACACGACT
>424546 NS=56 contig=overlapped:123
AGATGCACACGCACACTTAAATTCTAATATAAACAGTCATCGTGCAGAGACTTTAGAACAGTAGGCTGGAAAGAGGTCACTGAGGGATGTAGGCAGTGAGACCCTAGAAAACCCATCTTGTCCTCAGGAATCCGGGAGGACCCAGGAACTAACACGTGACT
>424547 NS=72 contig=overlapped:29
CAATGAGTGTCCTAGAGAGTGAATATCTCACCTCTCCATATCAGATCATCCCCTTTACTGAGTGCAGCAAGAATAAGGCCACAGAAAGAGGCAGAGAAAAAAACCCTGATTCACTGTAAAGAGGATACAAACTTGTGATTGTGCTTAACTAATCTTTAAGGAACTGGCACGAAGTTAAGGTTTTAGGAGGCGTAAGCCTACTTATGCACATAAAGTTCTGTATGAGTGAGAGTGTAGGGAGGGGAGCACATGAGACT
>424548 NS=103 contig=overlapped:7
TGGTGGGAACCTGTGTCTCTGAGGGGTGTATCTTGAAGTGGTGGGACCCAGGTGCCATGAGGGGTCTGGATCTTGGACCTTCTTTCTAGAGGGGATGGCAGGGAGGTATGGCAGGCTCCAGTGACCTTTCCTGCCCTTGATGGGAAAAGCTGAGGGCAGGGACAGGAGAATGGTGTTCACCCTGGCCTCCCCCGCCCCTCCCTCCCACCAGATTTCTTGGGTTTGAGCGTTGTCATTGGGTCACTGCACCAGCTTGTCTGTCCCTCTGCATTTGACT
>424549 NS=89 contig=overlapped:99
CTATGGGAATTAGGCCAGTCCAGAGAAGTTTATTGTAGCTTGCAGTAAAGGTTGTGTTGAGTGTCAAGAATTTATGATGGAGATGGGGGAGTCATCTGGACCATAAGGTCAAATGGTCACAATGAGGAGTGCAATGCATGTCAGGGAAGGCATACTCTAGTTCTCCCGGGGCACGACATCTGACT
>424550 NS=82 contig=overlapped:114
AGGTGCTTTGAGGATGGTCACAGGTAGAAGGTCTCGGGGCAGCAAGATGGCTCAGCAAGTCAAGGTCCTTGTCACCATGCCTGTCAACCTGAGTAAGATTCCTCAGGACCCATGTGGTGGAATGAGAGAATGTGCTCCTACAAGTTGCCCTTTGACCTCCACATCTGACT
>424551 NS=81 contig=overlapped:115
AGATGACAAGCATGTAAAGCACTTGTCCCCAAAGCCTGGTGATCTGAGCTCAAGCCCCAGTTCAAGCTCCTTCCGCCTGGTGGGAGGAGAGAACCAACTCCCACACGTTGTCCTCTGATGGGCACACCTCTGGTATATGTACATATGTGTAGACCCCTTTCACATGACT
>424552 NS=32 contig=separate
TCATGTCCAGAGGACTAGAGAATCGGCTGTGAGCTTGTGCCCCCTAGAAAAATGATGGGGAAGCTTCCCCCATGGTACCTCAACAATATGGCTGTAAGAGTGAGGCCTGAACAGTGATTATTTCAGGCTAAGGGGAAGGGNNNNNNNNNNGACTGGAGAGAGGAAGACTGAGCCTCTCCTTGGGGGGAGCTCCCTAAAGGGGTTATCGGATACAAAGCGAGCCAGTCATGAAATCATATCCATCCAAGCCACATGGATTTAGTAGGTCATAGTTATATATGTATGCATGTGACT
>424553 NS=117 contig=separate
TAGTGGGAAATTAAACACTTGGTCCCCAGTTGGTGGTACTGTTTGGGAAGTTGAGGAGGTATAGCTTTGTTGGAAGATGTATGTCGTTGGAGATGGAGTTTGAGTTAAAGGTACTTGACATTGAGTTCATTTCCTCTGTTNNNNNNNNNNTTTAACTCTTGAAGTTTCAGATGTGAGCTTTCAACTGCAGCTCCAGCTGCCATGTCTTTGCTTTGCCACAATGGACCCTAACCCTCTGGAAACATAAGTATATATACATAAACTCTCCCTTGTATAAGTTGTCTTCATCAGACT
>424554 NS=51 contig=overlapped:97
TAATGGGTGTGAGTTGAAATCTCAGGACCATTTTGATTCTTGCACAGAGTTTTAAGACTAGAATAACATGCTGGAGTAGGAGAGATAGTTCAGAGGTTAAGAGCACAGGCTACTTTTGCAGAGTACTCAAGTTCAATATGTAGTACTAATGATGGGCAGGTTTCAATTGCCTATGCTCCACCTGACT
>424555 NS=73 contig=overlapped:121
CCGTGACTCTCTAGTGCGTCTGCTCTTACGTCTTGCCGTTTGTACAGACAGCTTGAGGCTTTTCAGAGCTGATGGTAAACACAAAACATAGACATTGCACAGAGACTTTCCAGCTAGCACAAGACCCTCCAGATCAAGGCCCTGGGGTCTGGGACATCTGACT
>424556 NS=51 contig=overlapped:3
GGGTGGAAGGAGAGAACTGACTCCACAAGGCTTTTGTTCATCTCACTGGGCAAGAGTAAGTCCACTACTGCCATTCTGAGCCTAACTTGAAGCAAGCTTGATTATATTAGGGTTGCACCCAAGAGCTGTAACTGTCAGGTTAAAGAGAGGAGTCCTGAATATGTTTCTTAGGGCCCTTTTAAGGAATAAAATCACAAGTAGTTCCAAAGCAGGTTACAAAAGAAAATGGGGCAGTAAAAAAAATTTTTTTTTTCAAAAAACAAACCCTAGCCACCAGACT
>424557 NS=57 contig=overlapped:46
CTATGCCTTGCAAGCTGGGGAGAGGAATGTATTGGCCATCACACTGCAAGGCAAAAAGCGCGGAGGTTAGAATGCGCGGATGTAGCAAGAGCAGCGACATCCTCGGCCGCACAGCAAGTCCAATGGCAGCCTGGGCTACGTGAGACCTTGTCTCAAAAATAAAGTGCTTACAGGTCAGACAGAACGAGCGTTACTTTGGAGCTACTGAGACAGGCATGTGCCCAGTGCTCACTTGACT
>424558 NS=95 contig=overlapped:84
ACATGCAATCTTCTGTTTCATTAAGAAATAACAAGTCAGGGCTGGAGAGATGTTGGCTCAGAGGTTAGGAGCACTCCCTGCCCCTCCAGAAGACCAGAGTTCAATTCCCAGCACCCTTATTGTGTGGCTCAGAACTGCTTGTGGCTCCTGCTCAACAGGGATCCCACACCTCTGGCCAACGTGGGCAAATGCATTCGACT
>424559 NS=35 contig=overlapped:137
TGGTGTGTGTGGTCCTTGCGGCTGCCCCAGACCACAATGAAGCCTGAGATTCAAGTGGAGATACAGCAGTCTGAGCCACTAGTTGATGCCTTAGTGATGTCCTCAGGCTTTGCTGCTTCCAGTGGGGGGTGGGGGAAGCATGTGACT
>424560 NS=80 contig=overlapped:119
TAGTGTTGGTTGAAACCCACTCTGTCCTTGAACTTTCAGTGACCCTCTTGTGTCATCTGCCTGAGTACTGTGGTGGCAGGCATGTGTCACCATGGGTGACCTCTCCCCTTTCTCTAGGGCGCTGCTTTTAATCTTTCCATTGACTTCATTGGCAAACACGTGACT
>424561 NS=123 contig=overlapped:107
GTATGTATAACACACATCTGTACACACAAGAGCACACACACAAAATAATTGGTTCCAGTCACAACAACATAGCTTGTTCTAGGAGCCCATCCACTAGCTGGTTGTGCCCGTGTCCTCGTCGCACCTCTGCAGAAGGCTGGCAAGGCTGCCTTCTGGTTTCTCAAGGACCATCTGACT
>424562 NS=29 contig=overlapped:66
ATGTGTGAGGGGGTGGTCATGTACATATGCCCCTGCCCACAGATGGAGGGCAGAAAGTAGCTCATGGGAGTCAGTTCTCTGCTTTCACTGTGTCTATTTTTTGATAACTCGATGGAACAAAAATTAATCTATGTTTTTTAAACAGCTTTATTGTGATGCAATATAGACTCTATGAGCTGAGTGGATGTGACGTATGCCTCGTGAGCCTTCATGTGACT
>424563 NS=52 contig=overlapped:96
ACATGGTACTCATGTAGACATATTCTGGGGTATGGTCTGAGCAGGTCCAGCAAACAGAAGACTTTGGTATTCTCACAACTTTTATGTCCTCTGAGTGAACAAGAGCCACTGACATAGCATTCTTTAATATAAAAAATGGCAGGAGCTGATAAAATGGCAGGAGCTGATAAAAATGGTCACACACGACT
>424564 NS=98 contig=separate
ACATGATCTCAGGTGGCAGCCCAGCCCAGGGATATTCACATGGCCTTTGGTGGTAGCTGGACAGCAGATACGACATGGACCCGTCTGGTTGCGTGGCCACAGACCCAGGCAGAGCTCTGGGCGGCAGCATAAGCTGGGGTGNNNNNNNNNTCAGCATGGCCTGAGGAGCCGGGCAGGCTATTTGCATCAGGTTATTCCCCACCCCTCTTATGTCTCCAGTTCCACCTCCTGTCCCAGGGCTCAAACTTCCGCTTCTCTTTCCCATCTCTTCACCACGTGCTTGCACACCAGACT
>424565 NS=58 contig=overlapped:85
AGATGCACATTAGCAAAGTGGAGGGGATGGAAGAATGGCTGTATTGCCCTCATCTGACTGGAATACCATCATTTCGTTTACATTAGGAAGCAACCTTTTATCTAATTTACACATGTGCTTTGACCTTTCCTGAATTCCTAAATTTAAGTTTTCAACTCATATGCTCTGTGGAGATCAAGGCCCATAATAACATATGACT
>424566 NS=31 contig=overlapped:69
CTATGATCATGCTGCATTATAAGGCTCATAGAGCCAACAGTAGCAGTTGCTCTAATTCTCCACCTTGAATTTTTAACAAACAAACTTCCAGGCATTAAATGGAATTTCAGAGGGATCTCAGAGTTCAGAATGATATTTATTGCATTAGCAAGATGACCTGATTTTCATTTCCAGAGCGTATTTCTAAGAGCTTGGCGTAGTGAATCATACGACT
>424567 NS=108 contig=separate
CTGTGCTCTGGCCTAGGCTGGTGAGCTCTGTTCATGCCATCTCAAACTACAGACATGGACAAGGAAGCTCGTCCGTGTGCCAGGACAACACTTCCTATAGCTATCTAGCTTATTCCTCTCACATCACTTTAGTACTCAAGNNNNNNNNNNCGTATATTCTGCGTCCTGGCCTAGCCTGTGAGTCTGCCTAACTCTAGCTTTCCTCATCTCTAGCAATAATTACACTTAACTCTGGACTCACATACAATGTCTTAGCCTAGTCTGGAGATCCTGTACCATCTCAAACACCCGACT
>424568 NS=90 contig=overlapped:48
TGATGGGAAGCGTGGCAGTGTGCAGGCAGACATGGTGCCAGAGGAGCAGAGAGTTTTATCTCTTGATCCAAAGGCAGCCAGGAGGAGACTGGATTCTACACTGGGCAGAGCATGGGAGACCTCAAATTCTGTCCCCATAGTGACCCCGTTCCTCTGCAAAGGCCACACCTACTCCAGCAAGGCCACGCCTCCTAACAGCGCCACTCTCTATGGACCAAGCTTTCAAACACATGACT
>424569 NS=52 contig=separate
AGGTGGATGTTGTAGACCAGCTCGTCTGTTATCTTCACGTGGCTGACAGCAACAGCCAGAGCACCTTCTTCATCTGGAACTTGGTCATAGATTTCACCAACTTCAGCCACTGTTTTCATTTTGTGTCAGCAGGGAAGGGANNNNNNNNNNGAATCTACTTGAACAGAGACTCCGAGGCCAAAAAGATACTGTACTTTGTAGCCAGTTTTTTTGACCAACTTCTTGTTCTTTTAAGTTTTTTTCAACCCCTCAATGTCCTGTCAGGGGTACCTGTGGCCTTGACCTCATCAGACT
>424570 NS=57 contig=overlapped:102
CAGTGGAAATGCAGAGCCAGCCAGGAGCACCAGGGAGTCGTTTAAATGAAGCCCTGCCATAGGACATCAAACAGCAGCCAACACAGCATACTTCTATGTGTCTGCACAAAAACTGAGAAGCGACAGCTCAGAGTAGTCCTTGCTACTGAGCAAGACCTGGGTTTGGTGCCCAGCACCCGACT
>424571 NS=14 contig=overlapped:56
CCATGAAACCCACGACAGCCTGCTGGGCCTGAAGGCTTTGTGGACACAATACCTGCCTGTTGGCCTGTACCTGCACTGCCTGCTGCCCCTCTCATGTTTGCAAAGAGCCTTAGTGTGCATAAGGAAGAGTCTTTTTATCCTGGTGGAGGAAATGACTGAAAACAAGAGAGCCTTGCTACCTCTTCCTACTCTGTGAAATTCTGTTAACTCTTTGTGATCACACGACT
>424572 NS=29 contig=overlapped:124
TAATGGCATGCCTTCAGTTGGCTAGTTGGGTATAACCACATCCTGCTCTGAGTCGGGTTTGTAAGCAAGTTGACCTTACTGTCTTGAAATACACATAACCAACTCTGAAACCCTGGGACCCTCCTGCAGTGTTGAGCACCGAGCCTCCACCCATGCGACT
>424573 NS=90 contig=separate
CCATGTAATACATGTAATAGCTGAAACATTGTACATGAATAAACTGTGCAGACAACTTCTTGTCTTGGGCACATGATCCCTTCTCTGTTTTTGTTCATGTTATTTACTGTTTGTAACTTCTTGTGTATTGGTTATAGAAANNNNNNNNNNCCTTGTTCATGTTATGCAAGATGCTACAACTAAGCTACCTTTCCAGCCATTGGCCTTTCTTTTTAATGATAGGTCAAAATCAGTATTCTTTTTTTAAAAAAAAAATACATGTATTCTTTGACAGTTATACACACACACACGACT
>424574 NS=125 contig=overlapped:89
CCATGTGTCAGGCTGCAGCCATACACCACAGTACCTGCTTTTGCAACTTTAAATACCACGTCAGCTCAGTTCAAAACAGCTTTCCCATCCACTTTTCTGGAAAAGCCTCAAGCCATCATCCACGTAACAAATGGCCCGATACTTCAGAGAGCAAGGCATTTATGGCCGGCGTCAGAAACAACAGAGCACTGGACT
>424575 NS=21 contig=overlapped:74
AAATGTATGTGATCTGATATCATCCAATATGGACTAGGAGTGAGCCAGCCACAAAGAGTCAAATTAAGAGAGACAAAGTGGAATGGGATAAGAGGCCTGGGATGGGCTCTAGAGAGGGGAAGTGGGCGAGGGAGTGCCTACAGGCAGTTTTAGTTCTAGAAGATGTAATATTCAGGAGGTGAATGGTGGTGATACTACAACCATGTGACT
>424576 NS=25 contig=separate
TCATGGATCAGTAGAACACAGTAAAAATGGCCATCCTGCCAAAAACAATCTACAGATTCAATGCAATTCCCATAAAAATACCAACACACAATTCTTTACAGACCTTGAAAGAACAATTCTCAATTTTCTATGGATAAACANNNNNNNNNNAAATCATCTGGAGGTATCTCCATCTCTGATCTCAAGCTGTACTACAGAGCAGTAGTAATAAAAACTGTATGGTAGTAGCATAGAAACAAAATGGTGGATCAGTGGAAACGAACAGAAGACCCAGAAATAAACTCACACACGACT
>424577 NS=130 contig=overlapped:24
CAGTGGGGAAGGCTTAGTGGCAGCAGAGTGAGGCAGCTTGTTAGGAAACAAAGAAATGATCCCGACATTCAGTTTGCCTCTTTGTTTGTTATTTAGTGTAGGGTCTCAACCCATTGTATGGTACTGCCCAGAGTTTGGGCGAGGCAAGTCTTTCCATTGCAGTTAACCCAATCTAGAAATTCCTTCACCAACAGAGGTTTGTCTCCTAGGTGATTTTAAACCCTGTGAAGCTAGCAACCCATATCAACCAACATAGGACT
>424578 NS=24 contig=overlapped:51
ACGTGTCATCCTCTTGCTGGGGAGACAGAGGGAGACAGAAAGATCCCTGGAGCTTGTGGGACAAACCTCCTAGTTTACATGGTGACTTCCTGGCCAGGAGAGACCCTGCCTCAAAATACAAGGTGGAAGGCACCTGAGGGATGACAAACAGGTTTGTGCCCAGACATACAACATATATTCTCATATCTGGACACATATGCACTGCATTTATTCATGTGTACAGACATGCGACT
>424579 NS=123 contig=overlapped:33
ATATGCCTGGCATTACCTCTGATATCACTGCTGAAATGGAAGAAAAGGAATAGTGCCGTTAGGTTTGGAGCAGGAAAAGCTGGTTCCTAGCTTGAGCTCTGTCACTGCCTGTGTGACACAGGACAAATCAATTAGCCATGTGAAAAGTGGGGATAATAAGGACCCCCTGGAACCTTACAGAGCTTAGGTGAAGCTAGACAGAGCTCTGGCAGGTGAACACCCTTCTGAAGGAAGATTTTATACATATGACT
>424580 NS=80 contig=overlapped:90
AGGTGGGTGAGAAAGGAGTTGGGAGGGAAAACACTAGGTACTGAGACATAGTAGAGTGGAGTGTTTTCAAAGTATCCCATTCAGTCCCCAAAAGGAGACTTTAGGGAATCTAAAGTACCTGAAGTTTCTTGCCCAAGGCCTCAAACTAAAACAAACAAACAAACAAAAAAGAACCACAACATAGGCATCTGACT
>424581 NS=118 contig=overlapped:36
CGATGATAAACCTTGACCCAAGCTAGTTGATACAAGGATTGAAGACCCCTATCAGAGGCATGAGGGGCTCAAATGTGAAATCAGAGTAAGAACTGCTTTCTGAAAATTGGCATCCTCCTGGAACTGTGAGCTCAGAGCGTGCCCTTGCTGTCTTAGAACTCCCAAGGAAGCTGGAACAGCACTTGAGCTGAGCAGAAAGACTGAAGGAAGAAGTGTTTCCTCTGAGGCTGCACTCACCTCATCAGACT
>424582 NS=85 contig=overlapped:11
TGATGGGTGTCAGGTGAAATATCAGGGTCGTTTTGGTTTGCATCTACCTGATGGCTAAGGACCTTGAGCATTCCTTTAAGTGTTTCTCTGCCATTCTATATTCCTCTACAGAGAATTCTGTTTAGCTCTGTACCCCATTTTTAATTGGATTGCTTGATTTGTTGCTTTTTAACTTCTTTAGTTCTTTATATATTCTGGATATCAACCCTCTGTGAGATATAGGCTTCATCCCTGGTATGCAGGAGTGCTCAACATACTGAAATCCATCAGACT
>424583 NS=101 contig=overlapped:84
AGATGCTAACAGGATCTAGGGAGACCCATGAGAAGAGAGAGAAGGCCCAGTGGTTACAAACAGGTCAAACAAGTCCTGGACCCCAGAGGCGGGAGGCAGTCTACAGTCAGGAGTCAGCCTGAGGTGGTAGAGAGGGCGCTGGATTGGAGGAATCTGTTCAGCAGGCTGGTCTGCCAGGAGGCGAGGAGCCTCACCGGACT
>424584 NS=71 contig=overlapped:79
ACGTGATTGTCCAGTCAGCAGAGGAAAGAAATTCAAAAGCAGCTTCCCTTTCTTTTGCCCATTCCTTGGCTGTAAAGCCCATCTTCTAAACAGGGAGGCCTTCTACAAACTTCCAGGCCTTGTTCCGGATCACAACAGGGAACAAATGAAGCAGATCACGAGCGACGCTGTGAGAGGTGACATCGTAGGTAACGCCCACCAGACT
>424585 NS=88 contig=overlapped:74
CTGTGGGTGGATTCCTCCACTTTGAAGGAGATTGACCGAAAAATGTCAAAAGGGCCTACAGATGGCTCAGCAGTGGAGAGTACTGGCTAGTATTCCAGGGGCCAGGGCTCCGTTCCCAGCAGCCACATGAAAATTCACAACCACCTGTAACTCCAGTGCCACAAGATAAGATGCCCCCTTCTGGCCTCTTTGGGCATTGCACACTGGACT
>424586 NS=72 contig=overlapped:114
CTATGATCCCAGTACTCAGGGGGCAAAGGCAAGAGGAGTGACTGTCTCAAAGAGCCAAAAAACAGGGCAGGCAAGTGGGTAAAGTTGCTTACTCCAAGTCTTATGACCTGAGTTCAATCCCCAGGAAGAGAACTGATTCTCACAAGTTGTCCTCTGACATCCACACGACT
>424587 NS=58 contig=overlapped:43
TGATGGCCCCGTTTCAATGTCATTTCCCGACGTAAGCCCAGTGTCCAAATATAGTCACTGGATGGTCCAGCTTTAATCACAAATTTACGAGGATACCACTCAGTCCGTGACACTGTACCCTCTGTGTCTCCCCAGACTCATATTTAACATTCTCACGTGCTGAATGCACTTACCTGATCCCAGGTGTCCCAAATCCCAACCCATCCCGGAACCACTCCAAGTCCCAAGTCAACATGGGACT
>424588 NS=59 contig=overlapped:93
CAGTGTCCATCCTGTTTTATACAATAGGCTAAGCCTTCCCTCATCCATTATGGACCAACATGTGGAATTCACAGAGCTCTCAAAGCCTCAGGCAAACACCAAGGATCTGTTTATATCTGTGTATCCTACCGTGAAGAACCCATGTTTATAAATTGTTTGATAAACCATCCTTAGGACCAGCCCATGCGACT
>424589 NS=6 contig=separate
GTGTGAGTGTGAACATGTGTACAGGGGAAGCCAGAAGACAGCCCCAAGTGTCAATCCTCAGGAACACTGTCAGCCTTATCTTCAGGCGGGGGTCTCTTCTTGGCCTGGAGCTTGCTCATTAGACTGGGCCAATTGGGCAGNNNNNNNNNNCACGTGCCACCACTCCTGGGTATTTTATGTAGGTTCTGGCGATCAGCACATGTTCTCAGGCTTGCAAGGAAAGCCCTTTACTAACAGAGCCATCTTTCCATTCCTGGAGATCTCTCTGTAATCTTACTATGCGCTCATGTGACT
>424590 NS=18 contig=overlapped:81
CCATGTACCTGCTGAGCCTCAGGACCATACAGACGCCCTGCAGGGCCGGAGCCCCGCCCCTGAGCTCCCTTCTCCAGCCCGACTCTGTCTTAGTTCTCCAGCGTGTGGATGGCGGGAGGCAGCTGGTGTGTGCTCTCAGCTGCAGTCACTGCGGTCCGTGTCCCCCGCCTCTGCACATCCAACCCCAACGCCTTCACCTGACT
>424591 NS=79 contig=overlapped:24
CTGTGAGAGGCCAGAATGGGAGGATCACTTGAACCCTCACCTCCTTAAAAACAAGCACGCTGGGAGGGTCTGGAGAGGTGGCTCACAAGTTAAGAGCACTAGCTGTTCTTCCAAAGGTCCTGAGTTCAATTTCCAGCAACCACATGGTGGCTCACAACCATCTGTAATGAGATCTGGTGCCCTCTTCTGGCGTGCAGACACACATACAGGCAGAGTACCGTTAATATATTAATAACAACAAGCAAGCTGAGCATGGGACT
>424592 NS=36 contig=overlapped:117
ATGTGGGGGGAGTGGAGGGGCGCGGTCAGGAGACTCACTCAGGTCTCTTGGAGATGGGAAAAAGCCCAGAACTGCGTGTAAAAACAACAACAATGAATGTATCAATTGGGCTGTCTTGAGACTTAAATAAGGAATGTTTGACTGCATCTTGAAATAGTCACAAGACT
>424593 NS=17 contig=overlapped:70
TAGTGTTGACAATCCTCTATGAGAGGGTTTCTTTGGCTAACCTGGCCAGATCAGCAGCTCTGTCCTACTTAGTGGTCAGTGAACAATCCTTCTCGTCCTGGGGTTTATATTTATAACTGAGCATTCAGGAAAGAGAAATGGGTCCTTGTCATATGCTTAGCATAATACAGGAGACATGTTTCCTGACCTGGTCCTCTAGACAATCCATCTGACT
>424594 NS=106 contig=overlapped:82
ACATGATGGATGGTATGCATATAGAGGCCAGAGGTCGATGCTGGGTGTCTCCTTTAATTAATCTCCATCTTGTTTTTTCAAACGGGATCTCTCACTAATCCCGGAGCTTGCCAACTTCCCTAAACTACGTGCTGGGCACTCCCCAGAGATGCCAGCTTTTTGTGCGGATGCTGGAGACCCACACTCAGGTCCTCATGGGACT
>424595 NS=15 contig=overlapped:49
TGATGTCCCAATTCTACTAGCTGGATGGCTGCCTTATATCTTTTGTCTCCATAATTGCAATTTACTTCTAAAAAAATGTGTCTCTCAAATAGTGGATTACAAGAGTATGACTATTGCTACACTGTTTTCTTGCAGGGCTTTATTCTGTCTGATACAGGTGTCATACTTTGCTTTATTTCTAGGTAGCTGAGAGATGATCAGAACTCTTTCAGTGGACCTCCTGTCTCATCTGACT
>424596 NS=52 contig=overlapped:99
TTATGTTTGGTCTGTACCTTAAACAGGTAGGTGACTTGGCTTCAGGTCCTGGCTATGCATGTAATAAATAATAGAACAAGCTGTAGTACTCTCTTCCTTTCTTCAGTTGATCATGTTGGGTTTTTGCTGTATCAATGCGTTGGTTTTAGAATTATGTGAGACAGTACACATTTGGCCATTGGACT
>424597 NS=102 contig=overlapped:80
AAATGTTTGTACTTAGGCAGGTGTTTACCAGTGTGCATCTACAACTCTGGTGGGTGAGCTTCCCTAGATGTTTGCCTCATGGACACATAGAACAACTATGTTCGTCAGTCTCACTTCATATAGAGGCATATGATTTAACACAGTTCCCATTAAAGCTAATGTTTGAAAATGCTATAGGATTTAATGCTGAGATACATCCGACT
>424598 NS=77 contig=separate
ACATGGTAGAAAGAGAGCTGGATCCTGCAAAAAATTGTTCTGCCTTCTACATGTGTGCTGTGACCTGAGTGCTGCCTTCATGTTCTCGCGCCGTCTTTCGAAAAATGCTGGCTGTTATGTTCCAACCACGAAGCAGAGGGNNNNNNNNNNGTTCTCTTCTATAAGACTGCCTACTTGCTTAAAATCTCACTTAAAATCTTTATTAAGATCTGCTAATCATCCCCCGAGGACGCAGCCCAGCCCTCTTTTTCTGTGCCCTGGTGACATGATCAGTGAGGCTCTGTCCACCCGACT
>424599 NS=103 contig=overlapped:63
CAATGACTCCCCTTTGTTCTGTGACTATAAAACTTCAGACTCTTTCTGTGGGAAAGCCTAAGGATAACCGGAGTCTGTACCAGTTCTGCAATCTCATTCATTCAGCTCAGGAGGGTTCTGTCAGGCCTCCATGAGGTGAACTGGAAAGTAAGGTTCAAGGGTCAACACCTCATTGAAGAACTGTACGAAAAGGGGAAGGATAGGGGGAAGTCCATTGGACT
>424600 NS=10 contig=separate
CTATGTAGTCAACTTTTCTCTTTCGTTTTTTGGTCATAGACTCTTCTATAAAATTTCAGCTATCCTTTCACTCAGTGTGATGGTTAGTTTTCATTGTCAACTTGACTTGATTCAGAATCACTATGGTATACATATGGGCTNNNNNNNNNNGACTGTTGACTAAATGGCATCAGCTGCCGTAACAGGCTTGTGTCCATGACTTTCCTGTCATAATAGACAAATATACCCACAACTTTTAAGCCAAACAAATGCTCCCTTCCTTAAGATTCTTTTGTTAGTTACTGTCACACGACT
>424601 NS=88 contig=overlapped:86
ATGTGAACTTCCTGATTGCAAATGTGAACAAGCACACGTTTGCTCTTTTTCATATCTGCTTAATCTCCCTGCCCTCCACCTGTCAGACACCCTCTTGAATATTTAGCACAGCAGAATTCTTTAGAGAACTGTGGGTCACACTTGTCAAGTTAGAAGCAGAAGAAAGGATCATGCTTATTTCTGAAAATTCACCAGACT
>424602 NS=98 contig=overlapped:80
CAGTGACAGTCACTAGCCAGCTTGCTTTAGTAGGGCCTTCATCTTCTTTGGAAAGAGTAGTCCTGTTAAGCACTCAGAAATGTGAGATGCCAAACAGGTGACTAGTCAGGGTCACTGTCCCTCACAGACGCCCTCCCCCCACTCCTCGCCCTTGGCCTTGATTTGCCACCTGTGTTCTGTTAACATCTGCTCTTACATTGGACT
>424603 NS=114 contig=overlapped:92
GCGTGGACTCAGACATGGTCCTTAATGGTAGCATGGGACTTCACCCTCACATCCGGTGGCAGTGCAGGCTACTCACATCAGGCTGATCCTCACCACCCTCAAGTCTACAGTCCACCTTTCTTCATAGTGCACACACTGTTCCCTTCTCTTCTTCTCCCATCTCTCCACTACATGCTTGCTTATCATAGGACT
>424604 NS=67 contig=overlapped:120
GTGTGACCTGGTGAGCAGCCACTGTCTTCAGACACAGCCCCTGACATTTCCTTCCTAGTCAGAGAATGCTGTCAGAGCACTCAGAACATTTTATTCTAGAGTTGTATGTTTTTCTCTACTGCATTGTGAACTCTTCAAAGGAGGGACCTTTCTCTCACATGACT
>424605 NS=73 contig=separate
TGATGTGCAGTTATGTATGTGTGTAAGCGAGTACCTGCACACAGCATGTACCAGTGGAAAATGTAGGGCCACACACCTTGCTTGTTGAGACATGGGTCTCTCACTGGCTCACTGGCCTGGAACTCACCGATTGAGTTAGGNNNNNNNNNNAGCACTGGTAAATCTGTTTGCTTATCTTACCTGGATGCTGGGGATGAAACTCATGTTTTTATATTTTCAAGGCAATTGCTTTACCGACTGATCGATCTCTCCAGTCCCACAAGTACATCAACACTTTATAGAACACATTTGACT
>424606 NS=111 contig=overlapped:110
CTATGTCACTCTCTCTGCTTCTTGCCTGTGGTTCAAGATGTGATCTCTTGGCTTTCTGGTTCTGTTGACATGTTGGTATTCTGTCATCATGGATCCTAACCATCTAGACCTCCAAGCCCAGATAAACTGTTCCTTCTGTAAGTTATCTTTGTCATGGTATCTTATCACAGGACT
>424607 NS=17 contig=overlapped:82
CCATGTATTTCCAAGATCTGTCCTGCAGCTCTCTCTCCAAGCTCTCTTACCCTTTTCTCCCTCTCTTTCCCTCTTTCCTGTTCTCTGGCTCCTCCCTTTGCACAACATTGTGGTTAGTTGTTTATTTTGGCCTGTTATCACATTGCAATATCCAGACAGAACCCAGAGGCTAGGGATGGGAGGGAGAAATCAGCATTTGACT
>424608 NS=79 contig=separate
TAATGTGTGTACACCATTCTAATACTGAAATAATAATGACTTAGTTGGTCCACTAGTTGGTAGGTGTAAACACTATTCAGTAGATAGAAACATGGAAGAACAGCAATGGAACCTGGCAAATACTGATGGAATTCTTCAGANNNNNNNNNNTTTGCAAGGAAAAGTTATCACTCCTCAAAGCCAAATGTTTGCTTAATTGACAGAGCCTTTGATCATATTTAGACTGTACCTTTCCATGTCTTCAACTCAGAAAGGACCTGCCCTTGATCTGAACCATAGTAAAATCATGTGACT
>424609 NS=20 contig=separate
TGATGTCAATATTTTATTCAAGACAAACAAATTGCTCATAATTAGAATTACCAAATACATTATATGTATGACCTTCAAAAGTAAGTTTAGAATGTTGCTGGTAACCTACTAAGTAGATTTTTTTTTCTCATTCATTTATTNNNNNNNNNNCTTCCCTCCCAGTCTTACCCTCTCTTCTGCCCCCTCCCCTGTTCCTTAGAAAAGGGGAGCTCCCTTTCCCATCTACCCCAGCTCATCAAGTTGCATCAGCAAAATATCTTCCTTGTGGGAAGCAGACAGGCATAGCATACGACT
>424610 NS=60 contig=overlapped:113
ACGTGTGGAAACTCCAGTTCTCCAGTAGGAAGCAGCGCTCAGCCTGTTCTGGGCTTCTCTCTTAGAAGAGATGTCTACTCAGGCAAAATTCTAACTGAGCATATTTTCTTCATCTTAGCATAAGAAGGATAATAATGAATGCATAAAGTTGCTATGAGAATCCATGAGACT
>424611 NS=108 contig=overlapped:112
CAGTGACCTCACTTCTCGGTCATTGATGAGACAGTGGATTTGCTGTCTCCAAAAAGAGTTCTTGTCTCCCAGGATGAAAGAGACAGACCATAAAGAACAAATAACAAGGAGAACCTTATTAAATTCTGGAATAACTGTTTAAATGAGAGAACAGGTCACCACACATGGGACT
>424612 NS=54 contig=overlapped:54
AGATGAAAGGAATCCCCAAAACCTAGTGAAGTTTATCCCCAGGAGGAGGCCAGGTGCTTGTTTTACTGTAAATATTTGTACCAAATTCATTCTCCAACAAAAGCCTGGCCTTAGATCTCATTTTCTTTGTCATCCAAAGCTGTTTTAGCACCAATTGTGGGCCAGGCACTGTGTAGGGACTGACACAGCTCAATAAGGAAAATGGATAAAGAGATTTACCACATAGGACT
>424613 NS=13 contig=overlapped:81
CAGTGGGAGGAATAAATTCTTCCTGTGCATAGATGGACAGTCCCAAAAGCTCTTTTGAATAGGAAGGTTCCTCAGTTTCCTGGGTAGATGGCCTGAGTTCTAGAGGCCCTACTGATTGTTTTCAATACACCAAAGTTTTTGCAGAGCTGTTGATATTCCAAGAATCTCTTGGTCACATACAGAAATACCCAGCACACCTGACT
>424614 NS=105 contig=overlapped:31
ACATGTAAAGTCCTGTAAAGCTCACTACAATACTGCATTATAGTATGTGGCTGTGTGTGTGTGCAGATGCTTATAGAAACAGACTTTCTCGTTGATAGACTTGTGAAAATGCGTGCTGCAGTGAAAAGCCCGAGAAGAGTTCAAGCTTTGTACAAAGAGCTACTAATCCAGAGCTGATGGTGTAGCTAACTCAGGGTAGCAGAGCCTCCCGTAGACTAATTCCTGGATCTCATCTTTAGCATGTCACAGGACT
>424615 NS=102 contig=overlapped:112
CAATGACTTATGGCAATGGTATTTGCATGTCAAGCTGTGTGAGCAAAAAGTATGCTGAGTGATACGCTGCACTTTCCAGTGCCATTGCAACATGAATTTGTAGTGGAGGTGGAAAGAGGCTGGACCATGTCGATATCCAAGGCCTGAGGTACCATGGAGAGGCCATGTGACT
>424616 NS=55 contig=overlapped:84
ATGTGTAAAGAAGTCAGTTAGGCCAATGATGTGGGGAGTAGAACCTTGAAGTGGAATCTAGAGGAAATTATGTCCTAACAACACCAAGAGCTGTACTTTTAAAGGAGACATGGAATGTCAAGAGTCTTTTTACCAAGAGATTTCACAGCTGGTGCTTTGGGGAGTTTTTGTCTCACTTCCTCCATTGTTCACATCAGACT
>424617 NS=84 contig=overlapped:99
GTATGCAACACCGATATAAAGATCTCTACACATTTTTGCTGAACAGTTTTTGTGGTTTTCAAGATGATTTTTTTTCAGGCCGCATGTTTTTTACAAATCGCTGGCTGCTAGTTAAACGAAAGTAAAAACAAGCAACATATTAGTTCATGAATCTTCAATTTTTTGTGAGTAATGAACATTTGACT
>424618 NS=23 contig=overlapped:77
AAGTGTGAGTAAAAGGACAAATGTGTTTATAGAGTTGTTAGAGATTATGCTGGGTATAGGTGGATTCTCCTCTAATAACCATGATTTTACTAGCACTGATGAGTTAAGTAGGTTTTTAGTACCAGGCATGGTATTCCCTTGTTGAGCAGATCTTAAGTCTAATTACAGAGCTGTTGTTTCCTGCCAAGGTACATGTGCCATTCGACT
>424619 NS=37 contig=overlapped:35
CTGTGATCACAGACACGCTCTGTCGCTTTGCAGCCCAAGGTATCAGCCAGTAGCCACTGTGGCTAAGAGATGCTTGACACGTAGCCCGTGAGAGCCACGGACTGGAGTTTAAATTATAAATTAATCGACAGTTACTGTCGACTAAAACTAAAATAGCCCCGGGGCTGGCTGAGATAGCTCAGCAGTTAAGAGCGCTGACGGCTCATTCAGAGGATCAGGGTTTATGTGTTTGGTTCCTAGCACCCGACT
>424620 NS=88 contig=overlapped:20
CCATGTGGGAGCACATCACTTTTTCTAAAACATCGAAGGCATGGCTTTCAAGTAGTTTTATGTTTCAAATCAGCTCAGTCCACATTTAATCTAGACATGTTGCTTTAACACCAAGCCACTGCAGACCTTTTAAAGTTCAGTGGCTGCAATATAAAATTCTCCTTGGTATTGCACCAATAAATTGAGGAGTGTAGTATAATTCTGCGCTACCATGGGAATCCCCGTGAAGAGAAACAAAACTTTAATCAAGGCTCTCACATGACT
>424621 NS=46 contig=separate
GTGTGTGTGCGCACACTTGAGCATGCATACTCTCACGGGTCCCTCTGTGTCTCAGCACACATGGAAGTCAGAGGACAACTTTCCGAAGTGGGTTCTCTTGGGTTGCTTCTCCCACCGTCTTATTTCTGAGGCATGATCTCNNNNNNNNNNAATTGCATGTCAACACACACAGCTTATTTTTTTTTTAACATAGGTTCCAGGGATTGAACTCAAGTTGTTACACTTATGCTTTTACCCACAGCCATTTCTCTGGGTCCACAAATTCCAGTCCTGAAGGAGCAAACTCACTCGACT
>424622 NS=73 contig=overlapped:114
ACGTGGCTTTTCACCAATTCTTTGAGTACCGCCTGGGCCAGGCCTGCACAGAGCACACTGCATGGGAGGGTTGGATTAAGCCTCAAAGGGACCATTGTTTTAGAGGGTGACTCAGGCTCGGGATGCAGAGAGAAGTTTGGGTATTTCCAATTGACAACATGCACATGACT
>424623 NS=37 contig=overlapped:130
GGGTGGGGTGGGGGAATAGCATCAAGGCACTAGAAAGGCTTTCTTTGGTTGCACTTGAAACAAAACTTACTGTACATTATGCTTGACAAGTCAGATTTAGGGATAGATGGGCATGTGAGAAGGAGAACCTGAGGCGGCAGGTGTGCACTGGACT
>424624 NS=96 contig=overlapped:105
CTGTGGGCATTCGGACCTGAGTTAAATCTTGGTTTTGCTTTGTTAAATTAAACAAATTTAGGTAAACCGTTAACATCTTCTAATAGAATTTCCTTATCTTTAACACAGTAAGAAAAACAGTATTGTTCTTTGGCTGTGGTGATATCCTGCAAAACCAGCACTTGAGTCAGCACAGGACT
>424625 NS=56 contig=overlapped:87
ACATGCAGGTAGGAAAGATCTGGACGCCCCAGGATGAGCACGTTTTCCTGCTGAGCAGACAACTGACAGTCATTGTCTGTTTTTATTTTGGCAATAGCTGGAGTGTATTGCAACTATTGAGTAAATTCTGGTTAGATGTGTGCCATGTTTTTTTTTTGTTTTTTGTTTTTTCCCAGAACTGAAACATACATGAGACT
>424626 NS=101 contig=overlapped:45
CAGTGACCCACCGTAGCTCGTCGAGACCCTCACTGCCATTCAGTCTCCACAGACTGTCCCATGGCGGGTCCTGCCGAGGCCCACAAGCGTCCATAGAGGCAGATGCTAGACCCATCTGCTCTTTTCCTGCTGGGTAGAGTGGTGTGGGTGTGGTCTGGGTGGGGAATCCGACTTGACTCCACACTCTTTTCATAGAAAAGTAAGATCTGCTTCTTTTCTCTGGGTGGGCTCATTGGACT
>424627 NS=100 contig=overlapped:99
GTGTGTGTGCACGTGCCTGTGTGTGCACATGTGTCTGTCTGTTTGTCTCTGTGTGTCTGTGTTTCTGTGTGTCTGTGTCTATGTGTATGTCTGTGTGTAACTGTCCGTGTGTGTGTTTGCCACAGTGCACGTGAGGAGGTCAGAGGACAACTAACACATTGGATTTCTCCTTCCACCATATGACT
>424628 NS=21 contig=overlapped:125
ACATGAGATCACTCTAGAGTCACTTAATGGATCATTAAACCTGCTGAAAAATATCTAACAGATTCAGTGTTCACTTCAGCCCATTATAATCCTATATCATTTCTGCAAAAGAGCTGCAGACTGCCATACTGCCTAATCCATGGAGCATGACATGCGACT
>424629 NS=96 contig=overlapped:79
GTGTGTGGGTGCATGTGGAGCCTGAGGTTGATGCCGAAAATCATCTTTGATGACTCCTCCACCTCACGCACAGCGGCAGGGCCCTCAGTCAAACCCAAAGCTTGCCGACACGGGTGGTCCTACTCTTCAGCTTGCTCTTGTCTATCCCTTGTCTCCACCTTCTCAGGCTCGAATCGCAAGCGCCTGTCATGTCTACCACATTTGACT
>424630 NS=129 contig=overlapped:76
TTGTGTCTTACATCCGCATTGTGTCAGCTATCCTCAGGGTCCCTTCTGCCCAAGGGAGGCACAAGGCCTTCTCTACCTGTGGGTCCCACCTTTCTGTGGTGACTCTGTTCTTTGGGACAGTGATAAGGGCTTATCTGTGTCCCTCATCATCCTCCTCTAACTCAGTGGTAGAGGACACAGCAGCTGCTGTCATCATGTACACAGGACT
>424631 NS=49 contig=overlapped:71
CAATGAATATTTATTTTTATACACATGCTTCTAGAGAATAGAAACTGCATGTGTTTATCTTATCAGAGTCCTCTGTGAGTCAGTAGGAACAATCCAACAGACAAATAATTTATGACAGAGGCCCTCTTGTCTATTAGACATAAGTATTCTATAGGCATTGTCTGATTCTGTCCTCATTCCACCTTAGTCATTCCCAATACAGAACATGAGACT
>424632 NS=84 contig=overlapped:116
TGATGACGAATCACTGACCCTCATGCCCCCAGATAAGAAATCAAGATGTCTTCTGTGTTCAAGTCCCCTGAACACATGCTAAGGCCTTAAACAACAAGAACAACCACTGTTAGATAATAAAGCATTGCTGAGAACTTGGTAACTTCTGAGCCCTGCCTGCATCCGACT
>424633 NS=62 contig=overlapped:58
TGGTGAGAAATATTCATACACACAGCTCTGGTGCCCTTGCATTGCTCTGTGAGGACTCTTCCTTTCTCACCAGAGATCACAGTAAACCCTGCAACTATGTAGACAAGAAGTCAGAGTGATCAGACAAGTCAGACAAGAAGTCAGGACTAATCATGGGTGGATCTTCTTACGGGCTGACGGGGTCTTCCTGGGGATTCATTCTTTTGAAGCCCACATTCATTCGACT
>424634 NS=43 contig=overlapped:57
GGGTGGATTATCATTGTCACTACTACTATACACTGCTGCTGCCCCAGCAGCGCCCAAAGCTGCTGCCCCGGTCCATTCGGAGGAGAACAGCCACCAGCCCTGGGGACCCCGACAGGCGAGGCCCCTAGCCCGGGAGCACGCGTGGTGTCATCTGCACCGCAAACCCCGTGCACCCCGCGCTGACCAGCAGCCCCAGCCGGCAGCCCTCCGCCCTCGCTCACCAGACT
>424635 NS=85 contig=overlapped:90
AGATGTTTGGAAGATAAAGTAAAATGTAAACTTATTACATGCCCCACCAATTCTCCCGCACACGTCCCCGGAGAGCTGAAAATGAAATGAAGCAGATATTTACATCTGTGGGTCACAATAGCCAAGGGCAAAATAGCCCCAAATTCTATGAGCAGAAGACTGATTTGAAAGCATTCAGCTTTGAACATGGGACT
>424636 NS=70 contig=separate
CTATGCTGGCCACACGGAATTTCTCAGGTGAGACATTCTTCTCCAGGGAAGGCACGGCGTTCCAGCGCCACCCTCGTCCTACAGAAAGCCCCTTCCTTCTTCACCAGCCCTCAGCCCCTTTCCTCTAGGCTGGTGAGGGANNNNNNNNNNGGACCAGCTCCTGTCCTCACCTCTAAGATCCACTGCCCAGAAGGCCTTTTGGCTTCCCTCATTGGGTAGCTACTGAAGTCTGCTACTCCCGAGTCCCGCCTCCTCTGTGTTGTTGGGTCTGTGTCCCTCACCTGACACCCGACT
>424637 NS=14 contig=overlapped:137
ACATGTAGCCAATGCAGCTCAGTCTCCATGTGGGTCCCCGAGTAAGGGGAACAGGACTGCCTCTGTCATAAACTTGGCTGGCTGCTCTTTGATCACTTCTCCCTGGCAATGTGGCCTTACCAGGCCACCGAGGAAGAGCATCCGACT
>424638 NS=59 contig=separate
AAGTGTTTACCTCTCAGCAGAATGTACCCCTGGAAATATCTGTGTTCCTTTCTCTACTGTAGAGCATGAACCTAGAGTGCCTACTCCACTTCTGGCTGTGCTTTGTACCCACAAAAGTATTTGACCTTCAGAGAGAGAGTNNNNNNNNNNAGTTAGACAGGAAGATGGAACTGTGGCAGGCTGAACATTTTAAAAATGTCATATCTGTATTTATTAGAACATTAAATCTATGCAAATGGGAGACTTTCCAATTTAAAATAAATTGTTTGTTTGTGTGTGTGCACGCATGTGACT
>424639 NS=3 contig=overlapped:84
CCATGAATGCCCCTCCTCAAGTCCACTGATAGGGGAGGTCTTCCTCTCCTTCCTTCTTAACCTAGTCTATAAAATCTCAAATGCAGTGGCTGCATTGTCATCTTCTGTGGCCTTGAAAGGCTGTTCCTTTCTCAGGGGAAGGTGATCAAAGATCATGCTAATCAGTTCATGTTGAGGCAGTCCCTGTTCCCATTTGAC
>424640 NS=77 contig=overlapped:68
GGATGGCAAGAAACTACACAAAACCTTGCTATGCGCCACTCATCCATAGAGAACTATATGTTAAGGCCCAGGGAGAGGAGCTCTCGGGAGATGAACTGATCACATGAGTTCAACCCTGCAAGGTAGTCAGCTAAGGCAATCAGTAGATGGAGAGAATCTCTGACCTCCATATGAGAATATGGCCCCCATAAACACATGTACAGCACACACGGGACT
>424641 NS=83 contig=overlapped:122
TTATGGCAGGAAGCATGGCAGCATCCAGGCAGACATGATGTTGGAGAAGGAGCTGAGAGTTCTACATCTTGATCCACAGGTAGCAGGAGACTGTGTACAATACTAGGCAAGGCCTGAGCATATATGACCTCCAAGCCCCTCTCTACACTAACACACAGGACT
>424642 NS=68 contig=overlapped:89
CAGTGGGAACAATTATTAAAGTTTCATGCTAAATAAAAGTATTGACATTTAATACATATGCATCGGAGTATTTTTCCGTTTCCACAACTATTGAGACAACTGTGTGATCTCTTTCCTTTTCCCTATCAATATAGTGCATTACACAAAGTGATCTGCACAAATTGAGCAGATTTTCATCCCTTATGCCACAGGACT
>424643 NS=42 contig=overlapped:101
CTGTGAAAGGGTTGTTCCACACCCTTAGCCCCACCCCACAGGGGGTTGAAGCCCACAGGTTGAGGACCACTGGCTTAGGAATGTTTTCTACCTGAAGATGATGTATTATACCAGGGATTTGTCTATCCATAGTACTTAGTGGCATCACACAGAAGCTGGCTTATTTGGATAGTTCATCAGACT
>424644 NS=30 contig=overlapped:125
ACATGAAGAGGCCAGAGGGACCTCAGGTGTTTTTCTCCTCCGTGGCTTGCCTTTTCTTCTCCCCCTGTGTAAGATTTCTCATTAAATCTGAAGTTTGTTGTTTTGGCTAGTCTGACTGGTCAGTGAGCTCCCAATTTCTACCTGTCCTCACATACGACT
>424645 NS=89 contig=overlapped:72
AGGTGATGGCTCACTGGATAAGGTGCTTGCCATGCAAGCATGGATCCCTGGCTTCAATCTTCAGAAACGCTTGTAATCCTCACACTGGGGGCTGAGAGATGGAGGATCCCTAAGATCCACTGGACAGCCAACCTAGTCTACTTGGTGAGTTCTGAGCCAGTGAGAGATCGGGACCATTCTTATAGAACAACACGTGAGTTTGACATACGACT
>424646 NS=100 contig=overlapped:88
TAATGCTAAAAAAGTATCAGTCCACGTCTAGGGGACAAAGGAGACTAGTGGGAGTGAGGAGGGTGACAAGGGGATGGAGGGTGGGGAATATGCCGAACACCCAGACACGAGTTCAAGAGCACAGCAGAGTACCTGAAGGGATGGCAGCTACAGCTTTTTTAAGCACAATGAAACACACCAACTCACACACCTGACT
>424647 NS=83 contig=overlapped:8
ACATGCATATGGACCTTCTCTTTCTCTCCCTCTCTCCTTTGCTCACTTGCCTGTGTATGCATGCACACACACACTTCCATTTGGTTCAGATGCACAGCAAGAAGACAAAAATCATTTGCTCCAGCACCCACCCCAAACCCTACTCCACGAATTTAAACAGCATTGCTTTCACTCAATTTATTCATGGTTTGATTATATCCTCCAAACTCCACATAATGAACTTTCACAGACAATGAGACAAGCGAGAGACAGAGCCTCTAAGGGTGAGCAGGACATGGGACT
>424648 NS=34 contig=overlapped:64
CTGTGGGGATGCAGGATGTGAACACCGAGAAGCTCGAAGCTCCTGAGCCAGCTGACCTGGCAAATGCAGCAAAACAAGAGAAGGATCCCATCCTATGGAGGAAGGTGAGGGCCAGCACACCCGAAATTATCCTCGGCCTCTGCAAGCGTGGCCTTGGCACACACAGATCACAAACACAGTGTGTGGGTACACACATGTACAGTCTCACAGTCACAAGACT
>424649 NS=80 contig=overlapped:103
GTATGTCTGTGTGACTCACTTGAGACAAAAATCTGTGTGACAACCTTGAAGACAACCAGCTGTCTTGAATCTTAAGAGTTCCTCTTACAACAAAGACTGCAATTTCCCAGTCTCCCAGTTGTTTTCCCATTGAATCACACAAAAGCTTAAATATTGTTTTCAAATTAAAATGCACAAGACT
>424650 NS=103 contig=overlapped:45
AGATGAGCAAGTAGTGATGGAGAGATGGGAAAGAGAGAGAAGCAGAACAGTGTGTGCACAGTGAAGAGAGACAGAACTGGAGACTCAAGGGCAGTGAGGACCAGCCTGATGGGAGTAGCTTGCGATGCCACCTGAGAGCACAATGAGATCCTGGCAGCATTTCTGAGCCCATGGTCCTACAGCAGTGGGGGTCTGCATTGATGCCTGTGGCTCATGATACCACTAAAGGCCATGTGACT
>424651 NS=74 contig=separate
TAGTGAGAAATACCTTTACTGCGGTGTTTATCCACAAGCCTCACACCGTCCTCTAACCCCGCACTCTGTCCACTAGGCCCATTCCCTTCATACTGCTCCTCGCTACATTCCCACTGGCCTATACACGGAGCTGGGCTCAGNNNNNNNNNNGGCCCTCTTTTCAATGGTCCCTGTACCTACGGTGGTAATACCAAATAGCCTTCCTCACCGTGGTTTTAAAAGAGACCTGGCAAATCCAGATTCTGGGGAAGGACGCTGGCAGGCTGTAGACTCAACTGGTGGTTGCATTTGACT
>424652 NS=111 contig=overlapped:103
TGATGACTCACTTTGAACCACCACTGCAGCAGCAGTCAAAAGGCAAATGCTTCTTGGGGTTGGCAAGATGGCTCAGGGGGTAAGGGTGCCTAGAGCAAAGCCTGGAGCCTGGGTCCTTGTAACCCATGCAGAGGAAAGAGAGAAACAACTCTTCAAGTGTTCTCTGAACTCCCACAGGACT
>424653 NS=109 contig=overlapped:89
AAGTGAATCTGACTGGCAGCTCTCCTGCAACTGCAGTTCTCAGGAGGTGAAGACAGGCTCCCAGGACAAATGGCTACTTAAGCTTGCCTAATTCATCAGTTCTGGATTCAGCAGGGGACTCTGCCTCAGTAAGTAACACGGAGAGTGATAAAAAAAAATGGTACCAACCTCTGACCTCTACATTTACACAGGACT
>424654 NS=31 contig=overlapped:113
ATGTGACTCTCCAGGCAGCAAAGATGGTGGGCATAGACTGACCTCAAAAATACCCGACTTGCCTTACCTGGTGGTTGCTCTCAAGTGTGGGCTCCATCTTGTCCATGGCACTATCCATGGTTAGTCCTAAGAATTACAGACAATAAATGTAATGAATGAATACACGGGACT
>424655 NS=35 contig=overlapped:93
CCATGCCGAACAAGGCTCTGCTTTGACATCTTGTTTCCTTCCTCCCTCAGACTGCCAGGTGGCCCTTCTCTATGTCTCCGGTCTGTCAGTACAGGCTGAGTGACCCCTACCAGAAGCTTCAGCTTCTGGGGGATTTTGTAATATTTGCATAGGCTTCCCTGCTTGAGCCTCCCTTGTCCAGACATCCGACT
>424656 NS=50 contig=overlapped:27
TAATGATCTGTCTCACCATCCACTCAGAATGAACAGAGGCAGGGGCTGGGATTTGCAGTTTCAGAAAGCATGGACTTAAACCTTTCTTCCATTTAGGTTGATTTTTTTTGGCATCTGGTCCACTGACAATAGCATTGACTAACACGGGACTTGGCAAAGTTCTCAACATCAGGCTGGAAAGACAGCTGAGCAGTTAAAAGCACTTGCAAAGTTAAGTTCCCTACAGAGTACCCAGCTTCTGTTCCTAGCACCCGACT
>424657 NS=59 contig=overlapped:58
TGGTGTGTTTGCTTCCTTCTGTTAGAGAGCTTTCAAGTGTGCTGCTAAATTACTAATTTGGGATCTCTCCAATTTCTTTATGAAGGCACTTCATTTATCAAAATGCTGTGAGCTTTTCTCTTAGGATTACTTTCATTGTGTCTCATAAGCTTTGGTATGTTTTGCCTTTATTTTTATTGAAAACTAAAATGTCTTTTATTTCTTCCTTTGTTTCTTCCATGAGACT
>424658 NS=101 contig=overlapped:85
CTGTGCCTCTAGCCCCAGCACCCAAGAGTACAGACCCGCAGATACCAAGAGCTTCCGGAACACTTGCTTCCACAAACAAGCTGTGCTGGTCAGTGAAAGAGCCTTTCTTAAGGAAATGCAGTGCAAGGGCGAAGGAAGAAACCCTCATGTCTTGCTCTGGTTTCTGCATGTGTGCATACTCCCACACGCTCACATGACT
>424659 NS=111 contig=separate
AAGTGAAAAAGCAGAAGCATCTAAAGATAGTGGCGATGGAGAAGAAAAGAGAGTTATGGTAATTGGAAAAACAAGAAAAACCAAATCAAACCAGAATTAAGAACAAAGAACAATAAAAAACCTTCCGAATTGAATGAATTNNNNNNNNNNACAGGTCAGTGTTCTAGTTCTAGAATGACTGGTGGAAACTTGATCAAACACCAGCTTCAGTCTGTAATGAGTTTGCAGAACTGTAGAAATGGTCCATGGTGGCCAAAAAGCCATTCTTGCTCTGCCTTCTACTGCCATCTGACT
>424660 NS=100 contig=overlapped:14
ATATGGATTAGCATGATCTAGTCAAAGTAACAAATAACCATGAAAACTTTAATACTGCCTGCAGTGACGTTTCTCCAGTATATTTATGTTAAAAAAATTCATGTCACACAGAGACTGGAAAGACGGCTAAGATGTTAAAAGCACTTGCTGCTCTTGCAGAAGACCCACGTTCAGTTCTCAGCATCCGTGCAGATGGCTCACAACTCTGTAACTCCAGCCCCAGGGAATCCCATGCTCTGGCCACCAAGGGTGCACTTACGTCACTTGACT
>424661 NS=82 contig=overlapped:43
GTATGTTACCTGTCGTGAAACTTGTCAGAGCTCTGGGCACAATGCTACCAACATTTTAAGGCAAGTGCTATGTGCATGGGTAAGAGTTGGGGAAACACTGTGCAGCTGACGAGGCTGGGGCTCATACGTCCCTCAGGATGGAGAGGGCCCTGTGCATATCCAGAGCTGAGCGTGAGACCAGGCAGACAGGCTACAGGGGAGATGCTGTTGTTTTGTCCTGGGTGTTTGCAGGCATGAGACT
>424662 NS=72 contig=separate
ATGTGTATATGTGCACAGACATACATGCAAGCAATATATCTATGCACATAAAAATACTAAAGAAAAAGAAAGCGTGAGAAGCGAGAAAGAGAGGAGAGATTCAGCAGTAGGTGGAAGGAGGCGGATGTTACCGCAGAGTCTGAAGACAGGCATGGTGCAAACACTCGATGCAGGCAAGATTCTGTACACAAAGCATGATGTTAAAACCACAGCGCTGGGCTGCACAGATGGCTCAGTGGTTAAGAGTGCTGACTGCTCTTAAGAGGACGCAGGTTCAACTCCCAGCACCTGACT
>424663 NS=85 contig=overlapped:127
CGGTGCACCCAGGCTGACTTACATGCCTGCACTTGGATACAACAAGCACAGCCCAGTGCTTTCAGTTGGGTACCAGGTGCTGCCTAGAAGGAACAGGAAATCGCATAACCCTGAGTCTGGATGGGACACCAGGCAGCTCCACTGTGCCCACAGGACT
>424664 NS=72 contig=overlapped:24
GTGTGTGTGTGTAAGTGAATACCTTACCCAGTGCCACAACAAGCCTCTCACAGCAGGTTTTCTGTGCTGCTATTTAGAGCCTGCCATCCTGTGCTTGCCTGCATCCCTTTAAATGATCTGTTCAGTAGAATTCTCACAGGGGAAGAGATTGAAGTTACTAAGAAAATCTTAACTCATCACCATACCTTGTTCTAACTCCACTTCTGCCAATCTTCTCTTTCTCTAAGGATTTTCACTCTACATTCTCTCTCCATCTGACT
>424665 NS=75 contig=overlapped:23
ATGTGTGTGTTCTTATATACATAAATACTTCCTACTTAGTCTGTATAATGATACCTACATGTATGTTTTCAGGTCTGACTATTTTGTATTGCATAAACAATTTGTGTGCTCTTCTCTAGGGAGGACTATTTCTCTCATCTTGAGTATTGCTCAGTTCCTTCAGTTTTTTGTATAGGGTTGAGGTCTCCCGGGTTCTCCCCCATCCACTTTGGCATGTCTATTGTTGTTATACTTGCTCAGCTCATGTTTAGGCAGTCATGTGACT
>424666 NS=67 contig=overlapped:38
GTGTGACTAACTCTGGCTATGTAGGTCAGTGTGTTTTTACAGTGTCACAACGCAATGGAAGGCAAAGACTGAAAGTGAGTCAGAATGTGTTTGGCAGCAGCTGTGAACGAGGCAAACCTCTATGTCAACACATCTCAGGAAACTTCATGGGATAGACCAACCAGGCAGCATATAGGAAGAGTAAGGTAGAATGCAGAATGCTGGGCCCTCAGACTCCAAGTCTGCAGCTTCTCAGTTCATAAGACT
>424667 NS=1 contig=overlapped:51
ACATGGTACACAGGCAAAACAGCCATACATACTTAAAACAAAAACAAAAACAAAAAACTGGAACTGAAAGAAGCCAGTTACTAAAGACTACATACCATAATTACAATAATATGAAATGTCCAAGTAGGTAAAACAGAGAGAAAGCAGATGAGCACAGTCTAAATTTAGACTGGTGTGATCTTATACAACCCTACAAATATGCTAAAAAAGGTTGCATTATGCATACGACT
>424668 NS=39 contig=overlapped:87
CAATGACCAATGTAGCACGATAATTCTAAGAGTGTAGTAGAGCTGAGCATAACTTGTCAGGAACCACCATCTCTCTAACTGAACTTAAAATTTCAACAAACAGGGCTGGAGAGATGGCTCAGTGGTTAAGAGCACTGTTTGCTCTTCCAGAGGTCCTGAGTTCAATTCCCAGCAACCACATGCTGGCTCACAAGACT
>424669 NS=50 contig=overlapped:135
TGATGCATTCGATGCAGGCTGGCTACCTGGAAAAGGCACAGAAGTACACAGACAAGGCACTCATGCAGTTAGAGAAGCTTAAGAGTGAGTGCCACCTGAGTAGGGACCCCAGCAGCCCCAAGTTGTCCTTGACTTTCAGACATGGGACT
>424670 NS=52 contig=overlapped:93
CTGTGGCATGTCTGGCAAACTGATCTCATTCTTCTTCAAGGCTGAAGAGGCTCAGAGGCAAGTTGTGACCTTAAACCTACCAGTCACCTTGAACCCCGGAACAGCAGGACCTCCCAGGTGAGAGTGGTTGCCTATGATGGGGATGTCGCTCTCAGAAACAGAGGCTGTCATCTCCTGAGGACCACCCGACT
>424671 NS=84 contig=overlapped:99
TAATGCATAAAAAATAACGAGCATCCTTAGCCATAAAGGAAATGCAAATCAACGAGATTCCATCCCCCTCCCAACTCAAAATGGCTACTGTTAGGAAAGCCACCACTGTTGACAAGAACAGGGGATGGAGGTGGGGTGGGGGAAGGCACTCTATTCACCGTTGGAGGATCAGCCACCATCAGACT
>424672 NS=69 contig=overlapped:133
GCGTGGCCAGGGAAGGGACGCACACTGCCTCACCAAGACAGGGAGCGGGGCTCAGCGACAGCTGAACAACCGAAGCAGAGGCAGAACGGGAGGTTTCTGTTCTGAGAAGGGCGGACTGTTCTCCGGCAGTAGAACAAGTGACCATTGGACT
>424673 NS=18 contig=overlapped:74
ATGTGTTCTCCTCAGAAATACTTCATCTCTGTTATGATCTGGAAGTGGAGAGGAAAAAAAAAATGGGATGAAAACCCTGCAGTGGGCTTAGAAGCCAGGAAAGAGGAATCCTTGCGGCACCCCAGCCCTTCATACAAAAGTACTCTCACTCCCAGCATCTGGGGGCACATTGAGAACAGGGACCTATAAGGTGTTTTGATCCATGGGACT
>424674 NS=95 contig=overlapped:97
GTATGAACCATGGTAGGCTGGCAGAATGATGGAGGAAGTATGTGGTGATATATGCTTGCCCGTGATTGGATTTAATGGAATATATGTGGGACTTGTGGGTTTGCCTTTATAAGCATCTGCAAAATATGACTCATTGCCATTTTCTGGGATCCCCTGAATGATCCTGACCAGAGCCTAGCATCCGACT
>424675 NS=71 contig=overlapped:71
TGGTGTTATGGTTGGCCATAAAGAACATGAAACTGTCATTTTCTGGAAAAAGGATGAAGTTGGAGATTGTCATGTGATGTGAAATAGGGCATATTTTCTCATTTGCATAAATACGTAGAGCATGTGTGTATGTGTGTATAAACTCCAGTTTACAGCATAGTTCAAGTACCTTCTATAATTATGAGTTGTATATGCACACAACCACACAGGACT
>424676 NS=31 contig=overlapped:64
GCATGCCCATTTTCTAGGTGATCCTAGATCTCATCAAGCTGACAGCTGAAATGAATCACCAGCTAAACTGTCCGATTTGAAAGTGGTATTTGGTGTGGATGATGCCTAGTGACACCTGTCTCTCAAAAGACTCAAAATGATGTAAAATAGTGGTGCAGCTCTGCTTAGCAGAGGCTCATTTGTACTAACGTAGAATGGAGGGGAAGGCTTGCATTAGACT
>424677 NS=82 contig=separate
TGGTGGCATATTTAGTGTAGGGGCTGAGAGCACAATTATAGCAAAGGGACAGGACCAGCACTGGCTCCACCAAGCATCTTTTTATCTTCTTTGTGTTTGAAACAAGGTTTCTCTATGTAGTCCTAGCTGTTCTAGAACTTNNNNNNNNNNCCTCTGCCTCCTGAATGCTGGGATTAAAGTTATGCACCGCCACATCTGGCCGAGATCTCACTTCCTTGTTTTTGCTTTGAGATGGCAGGGATGGAAGGTCCTCATGTAGCCCACAGACTGGCCTTGAACATTCTACATAGGACT
>424678 NS=13 contig=overlapped:75
CAGTGAGCCAGCCTTGCAAGCTTTTCTCTCCAGGTTTCTTGACGCACTACAAGGACGGTGAGGGAATTTCTGGACAGTCTTTCTCTGGCTCCCTTACTGAATTTTCCTTACTGCCTCTGCTTTGTCCTTGGCGTTGTGACGTATGACCTTGGTTGTGAACTTGACTGAATCTGGAATGAACCATAGCACAAACTGCCGGGCACTCGACT
>424679 NS=123 contig=overlapped:64
TAATGGAGTACTCCCCTTAAACTGTGAGCCAAAATAAAACCCGGAGTTGCTTTTGCCACGGCAAAGAGACAAGCAACTAAGACAGTCAGATCCATGTCACTGTAGCAAACAGCTAAGGTGATTGTCTTCTAGAGCAGGGCTGTTGTGGCTCAAGGCTTTAGGGGGTCCAGCCAACGCCGGATGGCTCTGTTGCTTCCGTGGCAAGGCAGAGCATCGGACT
>424680 NS=23 contig=overlapped:44
GGATGAAACTAGCATCTTCGATTTGCTAGTTCTTTGCATACCAGAGCCTTTACTAGTCACATTTAGTTTTACAGTTTGTGGGCTGGGCAGTTCTCTCATATTCCTAAGAATCTTCAGATTGTAGGACCAGTGATTGTTCTAGCTGGGGTTGACTCCTAAGCACATTTGCAGTGAAATCTGTGATGTCAAAAGAACTATTTGTGTACTTTTTAAGACTTCCTGAGTACTACTCATACGACT
>424681 NS=117 contig=overlapped:90
CCATGAAATGGGCCTTGGGCCCTCTCTCCAGAGACAGAGTTGGTGCTCAAAAAGATAAATGTGGAGATGGAGAGACGGCTCAGTAGGTAAAGGCATCTGCCTCCAAGCCTTAGGACTTGAGTTCAAGCCTGGGACACCACATGGTGAAAAGAAAGAACCAGCTGCCAAAATTGCCATCTGGTCTTTACGTGAATGTCATGGCACATAGACATAGGACT
>424682 NS=46 contig=overlapped:88
AAATGTTGAAATAATTTCCTCTTTCTACCTGAATGTTGAAAGCAATGGGGTTATGTGGGACTGTTTCCTGAAACACATTTGTAACTATTACACAAAGAAAGTTGCACTGACTTCCAGTGCAAGGTGGCTGATGGACTATGCACTCATTTCTTTAGCCCATTTCTCAAATCCCTACTGAAATAGAGAGCACAAGACT
>424683 NS=20 contig=overlapped:82
AAGTGTAGTAAAGACATGAATTCATAGCGCACTTCAGTAAGGAGTGAATAGCAAATTCAAATACTGAAAGACTTTGACAATGATTTCTTTTTGGATGTTGTAAATGTGGAATTGAAACAGTGACGTCAACTAATCTTGTTGGTATTGATCAACTTGACTAGATCTAGAATCACCCAGGAGACAAGCTTCTGGGCATACGACT
>424684 NS=75 contig=separate
CCATGATCCCTCTTCTGTTTCTCTTGCTTCAGCACCTCATGGGCTCCTCTGAAGTCCACCCTCTCTGGCTAAGCTTACTCTACAAAAGGCTAGCCAGAATGGTGTGGACTAAGTGACTCCATGTTTCCTCCAACTCCTTTATTATCTACCTTGGAAAGTCTCTGGGGCCATAAAAAAGTGTTGAAACTGACCATGTTCTCACACTCCACTCTTACTTTCCATTTTTGCTATTATCCATCAAACTCAAGTATGTTAAGTTGGTTCAGGTTGCTCCAAACCTGATTCCACTTGACT
>424685 NS=37 contig=overlapped:72
ACATGAATAACAACAGCAAGCAAAAATGAGTAACCTGAGGTAGAGTCACTCCTATCCAGTACACATGGTGGGAGCACAAAAACCACATTCCACGAACGATTCTGTTTTGAAGAAACCGAAGCCGTGAGCACCCAGAATTCCCCCTTTCCTGGACTGTTAAAGTCTTGCTACTTCAGGATGAGGACGTGTGTTTGGCTCCCCAGCACCCGACT
>424686 NS=60 contig=overlapped:115
TTGTGCCAACTGAGCCATCTCCCGGACCCTGGAAGAGATCTCAGATATACAAGAACTGTGTTTCTGGGTGGTGGGCCTGGCATGGAGAAGCACAGAATATGTGTGCCGAGTTTTCAGGGGGCAGGATCTTTCAGGGTGTATGGGAGAAGCAGAACATTTCCATACGACT
>424687 NS=33 contig=overlapped:106
CCATGTCACATAGAAAGTACTAGAGAGGAAGTTGGGATTCTCTGCTTGTTTGTTTGTTTGTTTGTTTGGATTTTGTTTTATTTTGCTTTCAATAGAGAATAGAGTGCACGAATTGGGACTTCCCATAAAACTGTCACAGAAAGATGACCACATCCTATGTGAATCTATTCATAAGACT
>424688 NS=17 contig=separate
CCGTGACCCCTGGGAACTGGAGCTAATTTTCCACCATCATTAGTGATGGGAAGACCTCAGGTTCTGCCTTTAATTAAAGTCAAACGTGGGGCTGAGGAGAAGCGTCGCGCGCAGACGTCCCTGTCTGGCTTGTAAAAGCCNNNNNNNNNNTTCACAAACCCCTCATTAGCTGAGCAGGCTGCACAGGGAAGCAGGACCGCGCCCCTCCCCCCCTCCCCGCGCCCGTGGCAGTTTCCGCAGATGGTTAATTGGGGTGGGGGTGGGGGCGGGGAGAGCAGTGGGACACACCTGACT
>424689 NS=71 contig=overlapped:119
TAATGTTGTACATGTTTTTCCTACTGTGACCCAGCAGCCTTCAGGGAAAGGTCCCAGCGGAATACCTGTTTTGAGGATGGAGGAGAGTCCAGGAACAACTCAGGTGCCCCAGGTCAGTAGCCACTACCAGGTTCCACAGGTGGAGAATGACAGAGGCACCTGACT
>424690 NS=52 contig=overlapped:108
CAGTGACCCCCACACATACACACTGCAGCCCTCTTTCCCTTTCTGTAATTAGGTTAGGTTTTAAAAGAGCCATGCGAGTCCTTTGTCTAAAACCTAAAAACGATGGCAAGTGGCAGAGCTAGGTCTCAAGCTCAGGGTCTCTGAGAAAGCGCTTTCTCACCTGTGCTCACCGGACT
>424691 NS=42 contig=overlapped:126
ATGTGTATGTGTGTGTAGTACCTTGCCAAGTTCACTTGCTTATGAGGTTTTTGTGTTTACGTGGTAAAAACCACATAACAATATTTACTCTCATAAACATCTGTAAGTTGGCTGTTCCGTAGCTTTAAACATGCTCACGTAGCCGAATCCATGCGACT
>424692 NS=136 contig=separate
GTGTGGGTCACAGAGACTGAACTCAGGTTGTCGGGTTTGGGTGACAAGCTCCTGTACCCGATGAGCCATCTTGCCAGCCTGCACTAAATTTGTTTTTGGCCAAGGAGATGGTTTAGGAAGTAAAAATGTCTGCCAAGCACANNNNNNNNNNACATCTGATGAGCCAAGTTTGATGCCTGGAACCCAGGTGAAGGTGGAAGGAGTGAACCAACCCCGAAAGTGTCTCTCCTTGAACCCCCATTTGCACACTGCAGCACTTGTGCCCACACATACCTCCACATACGCACACACGACT
>424693 NS=29 contig=overlapped:73
TAGTGAAAGAGAAATTTGCAAATAGATGAAAGTCCGCATCTGGTAGCTTTCCTCATCTTTTACAGAACAAGTTGATATAAATAAATCTCTTTACAGTGAACTTTATTTCATTTGCATTATCGCTAAAAAGTGTGCTGCCTCACATTTTGTACTGCAAATTCAGAGCGACGATATTCTATATTTCAAAAATTTCCCCCCTCAACATTTGACT
>424694 NS=54 contig=overlapped:120
TGATGGGGCTGAAACACGGGGGTTCATTTCCAGTTCATTCCAGGGAGAGGATTTACACATGTAGTAAAGTCTTCGAAATCTGCTTCTAAATAATGGTATATGTCCCCAGGAAGAAAGGGACATTAAGCACCGTATGTCACTGCTTCTGCATCTTGCATACGACT
>424695 NS=73 contig=overlapped:107
TGGTGACACCTTTAATCCCAGCACTTGGGAGGCAGAGGCAGGCAGATCTCTTAAGTTCCAGGCCAGCCTGGTCTACAGAGTGAGTTTCAGATCAGCCAAGGCAGTTATACAGAGAAACCCTGTCTCAAAAACAAAACAACAACTAGAGTGTCTCACTGTGCCACTTCTCATACGACT
>424696 NS=78 contig=overlapped:89
GAATGACCTAGACAGACGTGGTCTCTGCTTTCTGGAGTTTTCAAATTATCATTTCAAAATATTCTTTGAAGTGGGCTTGAAATGATTCCTGTGGGAATGGTGATGGTCTCTGATGTTCTGACCGATGCAGGCTGACTGACTGGCTGTGTGCTGCCCTAGGCTTATGTCCAAGTTTGACCTTTGAGGCATCCGACT
>424697 NS=104 contig=overlapped:99
AGGTGAAGGGGTGGGTGTCTAGACACCTGGGGTGACGATTTGGCCCAGCCATGCCTAAGCATCCTGTGGGTAGAGGGGAAAGGTTCTGGACTGGTACCTACCCTGGCCTCTGGTCGAACTCCTGATCCTCCTGTTTCCAGTTCCAGAGGGCTGCGACTGCATGTTCCGCCATGCTGCATTTGACT
>424698 NS=46 contig=overlapped:60
TTGTGTGCTCTTGTGTGTTTGTGGGTCTCATTCCTCAAGCTGACTAGCAACCCCTAACCATCCACCTGCCTCTGCCTCCCTGGTGCTGGGATCATCACCACGCACTACTCCAGCTGGCTTTTTAAACTGTGTACCATGGGGATTGAAGTCGGATCCTGGCACTTGCAGGGCGAGTTACTGACGAATCTATCTCCCCAGTGTCTCAGTTAGGGCTTCATTGGACT
>424699 NS=87 contig=overlapped:113
CTGTGCTAGAGTAGAAGAAAATAATTTTCTTCTGGGATCCCTCAGCCTCTCCATCTGAAGTGTCACCTACATTTTGATTAAGCCTTTCTAACGACATATCTCCAAGACCTGACCCTATGCTTTCCCTGAAACAGTGTGCAAGCTCTGCGATAACCTGCAGTCCACAGGACT
>424700 NS=60 contig=overlapped:72
ATGTGTAGGGGGTCTAGGTCCAGCCCATGCATGCTCTTTGGTTGGCACCACCCTTCCTGATGTATATGAGAACCAGTGTGTTTCTAAGCACACTGGCATCTGGTGTAAGGATGCAGAGCGTAGAAGGGAGAAGCTATCACAAAGGAGCCAAGAATCCATGAACACACCAAGTATTATCTTTTGACTAAAAAGCTATCTCTACACACGCGACT
>424701 NS=16 contig=overlapped:110
ATGTGCATATAAACACACACAGGCACACAGCTATACAAAGAAAAATGGAGAGATGGCTCAGTGGTTAAGAGCACTGGCTGCTCTTCTGGAGGTCCTGAGTTCAATTCCCAGCAACCACATGGTGGCTCACAGCCATCTATATTGGAATCTGGTGCCCTCCCCTGGCATGCGACT
>424702 NS=38 contig=overlapped:97
ACATGTCCCTTTAAAAGAGCAAGCAGAGGTATTTTTTTTTCTTAGATGTATTTTTCCTTCTGCGCCAAGTGGCTGGCAAAAACCACATAATGCTCAGTGCCTTGATAATGAATGCGAAGAGCACATGTTTCCGTAACATGTGGTACCTCCAGAAGTTCTCAAGAGTTATGAAAGAAAGCATCTGACT
>424703 NS=18 contig=overlapped:123
ACATGCAGTGCTGCTCCCAGAGGCCAGAAGATGGTGTCACCTACTCTGGAACTGGAATTACACATAGTCGTCGGTTGCCAAGTGGGCACTGGGAGCTGAACTTGGGTCTTCTGGAAAAGCAGTCGGTGCTCTTAACAGCAAAGCCATCTCTCCACTAGAGTGTCATTACTACATGACTTTGGACAAGCAATGGAGCACTTTCCACCTGAC
>424704 NS=13 contig=overlapped:60
AGATGTTCCAACCGGTAATCTCTGCTGTGCCTTTCTTTTTGGAACTATTCTCACACTTGTTAAGGAATCATACCTTTACATCAACACACATACTCACACAGTCCTGAAAGGCAATAGAGAAAACAGTGGTATGATATAGAGGTAAAGATTAAATTAAGATAAATCAGTTAAGTTATCACACCTAATGACGTCAGGGACCATGTCACACACACGCACATATGACT
>424705 NS=76 contig=overlapped:85
ACATGAAGAGAGTTACAGGATGCAGAGCAAGCCCTTGGGGATCTGCGTGATCATCGATTGCATTGGTAATGACACAGGTAGGTGTAGACGCCGATTCCTCACAGCATGGTCATAACCAATCGAGGTAGCTTTGTCCGCATGGCAAATGCTGACGGCAGTACCAGAGCACACTCAGTCGCGATGCTTGCTTCACTGGACT
>424706 NS=34 contig=overlapped:91
TAATGGGACTGCCTGTGACATGAACTGATTAGCATGATCTTTGATCATCTCCCCCTGAGAGTGGAGCAGTCTTACAAGGCCACAGAAGATGACAATGCAGCAGCTCCTGTTGAGATCTGATAGACTAGGTTCAGAAGGAAGGAGAGGAAGACCTTCCCTATCACTGGACTTGAGGAGGGGCATGCATGGGACT
>424707 NS=76 contig=overlapped:73
GAATGGTTTTTAGCCTAGTTACTAATAGTATTCCCCTCTGAAACCTTTTGAGCTGGGTCTTCCATGTTCCATGTGGCTCTCAGCACTATTATCTTCCAATGTCCTTCTGAGATAACCCATCAAGCCCCATTGAATTAGAGCATTCAACCACTTTCCTTCCTCATCCAAAGTCCCAAAGTCTTCCACAGTGTGGTCAGTCTCTCATAGGACT
>424708 NS=51 contig=overlapped:82
ACGTGAGCACCAGCCTCTCCGTGTCCGGGGGGACGTGGAGGGTGAACGTGCCCTTGTAGCCGGTCATGCTCACTCGGTTATTCCCCAGGTACACGTGGCCGAAGCGCATGGGCTCCCCGTTGTCGGCGGCGCTAACGCGCCCCCGGACGATGCTCCGCGTCTCCGTGCACCGCAGGCAGCTGCACTCCACCGCCACCTGACT
>424709 NS=126 contig=separate
GTATGAGATCATTTGTTGAGAGGAATAAGTGACAACAGAAACACATAGCTAGAGATAATTGGCTATGGAGAACCTCTGCTTTGGAACACGAGAAGCCTAAGACACAAGTGCAGGGTCAGTATTCTACCAAATGGTCCCCTGTGCTTAGACCCTACAAGGCTTATGGCTGACTCTGGCTAACTATGATTTACTGATGGGACACTGTGATCTTCGTGAAGGTAAAAACGTCACACAAGTTACTTGTTGAGAAGCCTGGACAATTGTGAGATGACAATTCCAGAATGTCACACGACT
>424710 NS=62 contig=overlapped:98
ACATGGCAGCTGAGCTCCCTGGAGACCAGTTGGGGAAGGGAAGACAGGCAAGCAGGAGGAAGCAAAAAAGAGGAAGGAAGAGGCTTACAAGGATCTATAGAGGTAGAAAGAAATTCTTGGAAGTGAACTCCTGCTATGAGAAACAAGCCAGTAGAGTCTCTCCTCTCTCTCTCTCTGCATGTGACT
>424711 NS=27 contig=overlapped:130
CCATGTTGCTATTTTTCCCACTTTGCTGTATGGTCTCACAGGCTGAGGGTGTATGACCTGCTGTTTGGACCACCTTAAGGCTCTCCCCAACTCAGCGTCTCAGTTTTCATGTTCTTGATAAAGGCTCTTTTGTATACTGTAGCATCATTCGACT
>424712 NS=112 contig=separate
CAGTGTTCTCTTCTTCACTCACCTTGAAAATACTGCTGTGTGCTTTTGTGTACTCAGCTTGAAAACACTGCCCTGTGCTGTTCTACGCTCAGCTCGGATATAGTACTCTGTGCTTTTGTGCACTGAGTTTGGAAACACTGNNNNNNNNNNCCTCTACACTCATCTTGGAAATGGTGCTCTGTGCACTGGAGAGAAATTTAGAACTTCCAGCACCTTCATCTGTGGAGTTGAGAACAGAGCCAAGCATTCAGGCTCAGTACTTAGCCAAAGCCTGGAAAATCAGGACACAGGACT
>424713 NS=24 contig=overlapped:126
CTATGAGAACCAACAATGTTTCAGTCCTGTAGTAGACTCAGGCCATTCGGTTTGTCTAATGTTTTCATCCTGGGCAAGATGGAAGTCTAGATGATGGGATGTAATGGTCCTTGCTGGAGAGCAGTCCTCCGAAGAAAGACTGGTCTAGCCATACGACT
>424714 NS=65 contig=overlapped:65
ACATGAAAATCTGAGTTCAATTCCCAGAACACATGTAAAAAGCCTCATGTAGTGGTACATACCTATAATCTCAGTGCTAGGGAATTGGAGACTGATGGTCCCTGGACTTGCTAACCATAAGACAGCAAGTGCTGGGGCACCTTCTCAATAAAGATGGATGACTCCTGAGAGAGAGCTACACCTGAGGCCCTCCTGTGGCCTGCTCACACACACGCGACT
>424715 NS=58 contig=overlapped:112
GTGTGTGTTTGTGCGTGTGTGTGTGTTTGAGTGAGCTAATGTGTGTGAATGTATATACATGTAAGTACATAGATGTATATGTGTACATGTGCAGTCCATAGACCTACTTGGAGTGTCATGCCTCAGGCTCTGTCCACCCTCTGTGTTTTGAGGCGGGGTCTCTCACTGGACT
>424716 NS=52 contig=separate
TTGTGTCTATAATAAATAATGTGTGGGTTCACTTCCCCGCAACGGCTGGTTTCACCACCACCTACATCTGCTGGCTTTGCAGGACATGTCTACCTTAGGAGTTTATATAAACCAGTCCCAGGCCCCTTTATCATCAATATNNNNNNNNNNTATCACTAACTTGCTCACATTTTTACATGTCACCTGAACGCTCTTAAGTTTTCGGTGTCCGCTACACATTTTCATCTTTCTGTACGAAACCGACTCTGGACCAACTTTTCTAGAAGCGGCTCGCAGACCACTAGGCATGCGACT
>424717 NS=113 contig=overlapped:101
ACATGAGGTCCTGAGCTTGATCCTCAGAACCCACATGAAAAATGCCAGGCACAGGAAAGGCAGAGATAGGAGTGTGCCTGGGGAGCCAGACTAGCTTACCGCAGGGCAGTGACAGGCCACAAGATGAATATCTGCTAAGCAACAGCAGGTGAAGTTGACTCTGTCTTACACATACACAGGACT
>424718 NS=78 contig=overlapped:108
GAATGATATTAAGAAATAAGAAAAGGACAATAGAAAGATGCTTCCGTGATCAAGCCAGCATGCTGCTTTCACAAAGGGTTCAGTCCCCAGCACCCATGTCAGAGAGCTCACAGGAACCTGTTACTCCAGCTCCAGGGAGTATGATGCCCTCTTCTGGATGCCTTGAGCACATGACT
>424719 NS=54 contig=overlapped:114
CAATGTCTGTATTCAAAAATAGAATGCACGAGGGCGACCCTCACATTCAGGCAAGACTCTTTGCTTCGGGGTCCGGAAAGCTCGTGGGAACCTGGGTAGCCCTCCAGGTGTGGCCACCACACTCAGCACCAGGACCACTTGGAAAGCATGGACAAATGAGACATCTGACT
>424720 NS=41 contig=separate
TTATGGTCTGGAGCAGTGGTTCTCACCCCTCCTAATGCAGCAGCCCTCCCTCATGCTGTGGTGACCCTCAGCCATAAAATTATTTTCGTTGCTACTTTGTAACTGTAATTTTGCTACTGTTATGAATCATAGTGTGAGTANNNNNNNNNNGTGACTCCTGTGAAAGCATCCTTTGACCTTCCCAAAAGGACCATGACCCATATAATCCAGAGATTTCCAGAATAACCTACATGACTCCTCAAAGTCCTTTTCCAGGTAGAGGAACTCCGAGCCATTTCTTGCCCTCACTCGACT
>424721 NS=108 contig=overlapped:67
CAGTGTGCAGGCCATAGCTCGCTATGCAGAGGCAAAGGAACCTTGAAGCAATGTGGCATAAAGAACACATTTCAAGAGACAAAGCCGCTACCTATTAATTGCCTGCGAGATATGCTGACTTCTGTTACGGCCTGGACAGCTCTAGGCTGTGTACGCGCTTCACGGGGCTAAAGACAGGTCAGGTTATAAGAGCGCTTGGTCCCATGCACACCTGACT
>424722 NS=108 contig=overlapped:11
AAATGAAACTTGTTAATCTACAGAAAACACAGTAACAGCAAGCTGGATGAGAAATACTGTCCAAGTCTTAATATCTAATTTGTTGTAATAAGATGTTTTGTCATAGTTAACTGGCAGGCCTCAAACTTGGAGGCCTATTGCCACTGTATCCCGAGTGCTCAGATTTTAGGCATTTACCAGGGCATATAACCCTTTTATTTCTTGGTGGATATAGAACTATGATGTTCTAAGTAATTGTAATTTCAGCAAAATACCATATATACTCATGTGACT
>424723 NS=59 contig=overlapped:74
TGGTGGTGTGTGGGGGAGGGGGAGGCTGGAGACAGGAAAACTTACACACTGTTGGTGGGAATCAGAATTTGTCCAGCCACATCAAAAATCAGCATGGATGTTCCTCAGGACACTTAAAGTGAGACTACTGTATGATCCATCTCTACCACTTCTGGGTATGTACCCCAGGGCATCAAAGCCAGCTTGCAGCAGAGATACTTTCACACGACT
>424724 NS=61 contig=overlapped:85
CGATGCCCGTGATTAGGTTCTCAGGGTCAAAGGAGATCTCTGTGTCGTCAGCTGCAGGAAGGGAAGCCGAGGCATGGTATCTCTGGGCCTTCCCACATCCCTTACCTGTCCCCAGGGAGCCCTGCCTTTCCTACGTTAAAGGTCAGAGACTCCCTGCTTCCTCCTCAAAAACTGCCATCCAGCCTAACGGCACCCGACT
>424725 NS=96 contig=overlapped:81
ATATGACCTTTATCGTGACTGTTAGACCCAAGTTTGCAATTGAGCTCCAACTTCTGACTTCTTCCAACATGTCACTCAGTAACAGAAGTGAGTTATAAATTGCTGAGCTGTCAGTTAAAATCTCAGAAAACTGGACATATGTTAGCCTTCTAGTGTTGCTGACGCTTAGAGAAAGCAAGGAACATAGCCCCTTCCATGTGACT
>424726 NS=43 contig=overlapped:108
TTATGTCATTCACAGGCACAGGGCATGCCTGAAAAGGCAGGAAAGGAGACACCCACGTCTGAAAATGGGACCCTACAAACTGAAAAGCTCTAGGAGATCAGGACAAAATGAGATCAAAGAACACTTAAAATGTGGCCAGTGAGCTAGGCATGGTGGTATAAGCATGCCATTGGACT
>424727 NS=79 contig=overlapped:121
CTGTGTTTAAATGGGGAACCAACTCTACACAAGGGTTTTTAAACTCAGAAACCTGTGGTTATTTACCTGTGCTTTTATCAGTGCCATTTTCCCCAGTCTGCTTGGAAGATGTTGATGTGCTTGTGGTGATGATCTTAGTGTTCTCCTATGTTGAACACTGGACT
>424728 NS=78 contig=overlapped:63
AAGTGTGGGGACCTGAATTCAAATCCCCAGCACCCACATAAATAGCCAGCAGGATGTATCGGTCATCTGCAGTGCCAGCACCCAGAAGGCAGGGACTGGGGGTTCCTGGGGCACACTGGCTCAAGGGACAAGCCAGCACAGTGCACTCTGGGTTCAGCTAGAGGCCCTGCACCATCAAAGAAGCTGGTAAGTGAAATAAAGCCACTGAACTACATATGACT
>424729 NS=102 contig=separate
AGGTGAATGAATGTGGAGATTGACATCTTTTGTCCACTGCATGAAACAACAATTCAGTCACGAGTCTGCGCTCAGCCTTGTCAGGTGCTGCAGATCAAAAGCTCTAAGAAAACAAATACCAGATATTTGCTGTTTCTCTGNNNNNNNNNNTTTTCATGCTCTGCTTTAAAATTCTGCTGCATATTTTCAAACAAACAAACAAACAAAATGAAAAGTCTTCTGAAATCAGTGATGCCTTTGAAAATACACAGCTCGAATACTCAGATTGCTGCCTGGAGAACCTCTCACCAGACT
>424730 NS=97 contig=separate
TCATGCTTACACAACAAAGTACTTTACAGATTGAGCTGTATCTCCAGCACCTACCGTTTATTTTTGTTTTGTGTGTTATTTTTTGTTTCTTTCCAAGACAGGGTTTTTATGTGTGTAGTCTTGGTTCTCCTGCCTGGACTNNNNNNNNNNGGACTTGCTTTGTAGACCAGGCTGAGCTCAGAGATCCGCCTGCTTCTGCCTCCCAGAGTGCTGGGATTACATCTCTGCTTATTTTTAAAATCAAAGGTGTATTACTTTTTCTTTTCTCCCTGGCAGATTTAGCTGCATGAGACT
>424731 NS=122 contig=overlapped:42
TGATGGAGCTCTTTGCTTAAGTGAGGGATCTCATTTTGGATAGAGCTATGGCTGGGCTCGCCCCCAGCTCTGTGAGTGAGGAATCTCATGCCAAGTGGAGTTGCGATCAGACATACCCGCCAGGCTTTGTTCCACAGGCCCAAGGGTGCTTGGCCTGGGAGGGGCACCCTGGAGTGACTTGGTGTCCTGTGACCTGCCCTCAGGGTGGGTCCTGGCTTCCTGTGGCCTGTGCACACTGGACT
>424732 NS=78 contig=separate
GAATGTTATCTGCTCCAGAGGATCCCTATCCCCTGCGCCAGCTCTATATGATGGGTCTTTGTGGGCACGGGATAAGCAGTAGAAAGAAGAAGAAAAGCTTGACTCTAATGTGGTTATCCTTTCCACCAGGAAGGAAGGAAANNNNNNNNNGGGTTATTAATGTGTCTGAGGAGGGCCTCATGAAACTGGCCTTATAGATGACCCTGGAATCAGCTTCTCCATCTCTGCAATATATACATTGGTTTCCTTCTGGGGGCTACTCAGTGTGGCAGCCGCATCTCCTTTCATCAGACT
>424733 NS=39 contig=overlapped:122
CTGTGAAGGCCAGAGGAGGAGGTTGGGTGTCTGAACTGTAATTCTCTGCTTTATGCCTTTGAGTGTCTCACTGGACCTAGAGCTGGACTGGCAGCCAGCAAGCCAGCAATCCTCCTATCTCTGCTCCCTCACCCAGCTACACCCAACCTTTTTCACTTGGGTGCTGGGGCTTCACACCCAGACCCTCATGTTTGCACAACAGCTGCTTCGGCAGGTCTGACAGGTAAGCTCTTCCTCGTTCTTTACTGTTGTAAATAGCACAGGA
>424734 NS=30 contig=separate
ACATGGTAGATACGGTTGGTTATACATACTAAAATGCATAGTGTTCTCATAGTGTTTTCTGCTGTTTTTGTTTCAAAGAGATCCATCTGTTCACCCTCCGATACCTCCAAAACCCTGCTCTCCCATCGCGTCTCCTAAGCNNNNNNNNNNCCAGGATGTTGAAGGAAAATGAGAGTAAAAAATGAATGACCTTGTGAAATCATGGCTCGGCTTTTTCTGTCCAGTCACTAACGCAAGACTCACAGAACTTCTAGCTCTTTCAATACACATGTGTAATTATTTTCTCATTAGACT
>424735 NS=53 contig=overlapped:66
GGATGTCTGAGCAACATCCTTATACAAAGCTATCTGGAGGTATCAGATAATCTACTGAGAGACTGGAATCTCAGCCAGCAGTGGCATATGAGGGAAGAAAGACAAGTAGAAAGCAAGATGACTGAATGGAAGTAGGTAGAAGGGAGAGAAAGGAAATCAGAACGAGAGTTATAGGAGTTACAAGAGGGAGTAGTCAAATCTATCAAAGCCACAGGACT
>424736 NS=97 contig=overlapped:32
CTATGTAATTCTAGTTCTCTGTGAAGGCTGGGGAATCCTGGTCCAGTTCAGTGACTGCAACCCTCTTCTTCTACATCATTTCACAGATAATGGCAGACTTGAAGAGTTTGTGGCCTGCTCATCACCAGCTAGTTAATGGCATTTAGCTCAAAACATCAATTTGGCCCATTTCCTTTTAGGATGGTAACTTTCATCAACAGGGTACTTCTAGGCCAACAGTTCTCAATCTGTGGGTCGTGACCACACTGGACT
>424737 NS=79 contig=overlapped:63
ACATGTTTTGTGTGCATACTGAGTTTTGGTACAAAGGTGATCTTTGCTTTCTGCAAAGATTCAATGTGATTCATTGCTAGAAAACTGTAGGCAGAAGTAACAATACCACTGTATTCCATGTGTTTGCACATATGATTATTTCTGCAAGTGATTAAAGAAATGTTTGGTGTTGGAATAATGTTCTTGTGGGGTGTACACAATTTACCATTGTTCATTCGACT
>424738 NS=83 contig=overlapped:22
GTGTGCCTATCCTACAGAGGCCAGAAGGGATCAGGGATCCTCTGGATCTAGAGTTATAACTGGTTGTGAATTGTCACGTGGGCGCTGGGAAACAAATCCGGGTCCTCTATAAGAGCCATCAGTGCTCTTAACCAGTGAGCAAAGAACTCCAGTGTCCCTCTTGTTGCTCTTTTGATTATCATTTGCACAGAATAAGTAAGTCTCGTACAGATAGAACATTATCGTCACTATTTACGACTCTATATAATGTGTCCATTAGACT
>424739 NS=92 contig=overlapped:119
ACATGCTCACACTGGGACACGCGTACATGTTCAAATAAACCCTCATCAAATGTCACAGTAAGAGGAGCTCTGTGTGTCTGTGCTCATTATCCAGTGTACCTTTCTGCTTAGAGCGCTAGTACATGAAGAACAGAATGTGAAAACAAATATGTTTTGCACAGGACT
>424740 NS=43 contig=overlapped:116
TCATGTGGCAGAGAGCTGAGAATGGCAGGCTACTGGAAATGGTGTGGGCTTTTTAAAATTTCAAATTCTACTCTCTCCAACAAGGCCACGAGTCCTAATCTTTCCCATACACTTACACAAACTAGGGACCAAGTATTCAAACAACGAGCCTATGAAAGCCACGCGACT
>424741 NS=99 contig=overlapped:117
CTGTGCACTCCCATCTTGAGTAGTAAGACATGCAATTCTATTGGAATGAAAAGTATTGGGGCAGACCATATGAGACCCAGGAGAGTGTAGGTCACTGAGAAAAATGCAAAACTTTGTTTAGAGGATGATCAATGGCAGCTTCAGCAGACCTTGTCAGCCATAGGACT
>424742 NS=106 contig=separate
GTGTGTGTACATGTGCCACAGTGCACATGTAGAAGTCAGAGGACAATTTTTTGTGTTTGTCCTTTCCTTCTGCTTTGATTGACATGAGGTCTCTTGACTACTGTGGATGCTAGGCTGGCTGGCCCTCAAGCTTTGGGAGGNNNNNNNNNNCCCTGGGATTGCTGTTGGTGGTTTGTCTGATGCTTGTCTATTGATGCTGGGTATCACTTTGGTATATCTATCCTTGTTGTGTAAACCTACCTGACTGGCTGATTACATGGTCTATATGTGAGCAGGGCAGAATGACATAAGACT
>424743 NS=60 contig=overlapped:73
GTGTGAGAGTGGGTGTTGGTGTTTCAGATGCAGCTAAGGGAGGAAGGTAAGAGGCACAAGTGCACAAATGCAGGAGAGTGTGTGGAGATGTGCCTGCCTGGAAGGGTGGAGGGTGAGGGAGAAGTGCAGGATGTGGTGCCAGCTCGGCTTGTGCGGGTGCACTGCACATATTTCAGGTGCCCAGAATGGCTCAGGCCTGTCTCATTTGACT
>424744 NS=1 contig=overlapped:54
ACATGGCCTCTGAGGCAAAATGGATCACAGATAGCAACATTCCTCCCTCCCCTGCAGCAGCATGGCACTGAACAAAATCAACATGCTTCAGGAAGCAGCACAGACCAGGAACAGCTGCTTGGCCTTTGGTAGTAACACGGGCCATGGACATAGACACAACCCCTGACTGTAGCAGGACCATGAACTTCAACAAGGTCCTCAGTAGCAACAAGAGCCATGGGCATCAGAC
>424745 NS=12 contig=overlapped:100
CCATGCTTAGGTTCACATTAGTTCAGAGATTTGAATCCTGATCCTCCTGCTTCTTGTGGCAAGCCATCTCCCCAGCTCAGACCTTTCTCTATATAAGTGGACAGCCACATCCCAACAATGACTCAGCAAGGCAATTAGGAAATTTTTTTAATGTTACTGAGAGAAACTTGATCTACACATGAGACT
>424746 NS=40 contig=overlapped:37
ACATGTAAGCTTGCTGTTTGCAACACCAGATATTGGGCAGAAACAGGTGGATCTTGGGAACTCACTGGAGAGCCAGCCCAGCCCCAGTAAGTCCCAGTGAGGCAGTAAAAGACCTCGTCTCAAAACTAATATTCAGAAAAGCAGAGGAAGACACCCAGTATTTCTCTAGCTTCCATGTGACAAACGCACAGACACGTGCAGAAACTTGACAACGTGCACACATACCTGAGAGAACATGCACGCGACT
>424747 NS=51 contig=separate
CTGTGCTCTTCTCTACTCTGCTAGATATCATTTAACTCTTTTCTTAACTTAGTTTGGAAATACTGCTATGTGTTAAGATTAGGGTTCAAGTAAGAGCTAGGGTTAGAATACGGGATAAGGGTTAGGGTTAGGGAAAGGTGNNNNNNNNNNGCTATGTGTTCTTCCATACTTAGTTTACAACTCTGTTCTTTACATTTCTGTATTTATCTTGGAAACATGTTTCTGTGATCTTCTCTTCTTTGCAAGCTAATACTTTTTTCTTTTCTTCTCAACTTAGTTCAGAAACACTGGACT
>424748 NS=73 contig=overlapped:113
TGGTGATTCTGAGGATGCACAGGCACAGCTCCAGCAGAGAAGAATACTGTGGAAGAAGCAAAAGGAAAGGTAGGAGAAGCATCATGGGTAATCAAGAGACCTTAGAACCAGGGGCTGAAAGTTCTGAGCATTTGGCATGGCACTTACAGATAGAGAAGTGCTCATAAGACT
>424749 NS=119 contig=overlapped:99
GTATGTATGCACACACTGTATACATATCACACACACATTCACACATAGAATCCAGTCACGATAGTTAGGCAGATAGACAGATAGATGAGTTGAACACAGAAAAATATTAATGTAAGTGCTTGTGGCAGCATTATTTTTTTATTATGTTTCAGTGTGTGTCCACGTGTGGCTGGGTTCACATGACT
>424750 NS=106 contig=separate
ACGTGCTGCTCAGCGGCGTGTCCCCCTTCCTGGATGACAGCATAGAAGAGACCTGCCTGAACATTTGCCGGCTGGACTTCAGCTTCCCAGAGGACTACTTTCAAGGAGTTAGCCAGCAGGCCAAGGAGTTCGTATGCTTCNNNNNNNNNNCAGGAGGACCCGGCCAAGCGGCCCTCGGCTGCACTGGCGCTGCAGGAGCAGTGGCTGCAGGCAGGTAACAGCAGCGGCAAAGGCGCGGGCGTCCTTGACACGTCCAGACTGACCTCCTTCATTGAGCGGCGCAAACACCAGACT
>424751 NS=72 contig=overlapped:115
GTGTGTTTATTGACTGGGTTGTTTTTTAATTGGTCTTATTTGTGAACATTTTGTGAATGGAAGATGTACAGTTTAAAGTCAGTAGAGTCAAATGAGAATATGAAATCTGAAGTTAACCCTGTGCAGGCCTGGGGCTTCCTGGGCCTGTTTACTCTTGTGCCACAGGACT
>424752 NS=59 contig=overlapped:124
ATATGTAATATGTACATAGGGAAGGTTGGCCCCCTATACAGTAGTCCTTTTTCTACAACATTGTGAGTGGTAGGGTTACAGATGTGAGCTACCATGGCCAACTTGTTTGGTATATTCTTAAGAAACGGTTACCTTACACTTCTCTGGATTTCATATGACT
>424753 NS=10 contig=overlapped:56
CTGTGATTTGGAAGGAAGGAAGGAAGGAAGGAAGGAGTCAGTCTTGTCATAGTTCCATTTGAGGCGTGTAGAGGTTCAAGTCCCCCTGCACTACTTTTTTAACCCTGTGGCTTTGGCCAGCTTTCTTGATCTCTGTGTGCTCAGGTCCTCATTGGTTGAGTGGGATTATAATAGTGTCTGCTTTAGCAGATTGTGGTAAGCCTCAATGTTGTGTGGAGTCACAGGACT
>424754 NS=56 contig=overlapped:118
CTGTGCCAGAGTGGAGTGAGGTACCGGCGCCCACGGTTGGCTTTTGATTTGACTGAGATCTCCAGAGCCAGTGGGTGACATGGTCATTTGGTGGCCATCAGCTTTCCTCCCTCGGTCACAGAAAGTTAGGCCACAGGTCCACCAGTGTCCAGCTCTTCACCTGACT
>424755 NS=33 contig=overlapped:62
AGATGACAACAGTGGGCCTTGGATGAACACATAGTGTTGAAATGGGCAGCTGCCATTTTCTGTGAGGGTACTCATTTTTCACCCCACTGAGAGAAGTGCTGAGGTCATGATCTGGGTTCCGTAAGTGAAGAGTGGAACCAGAACTGGTATAAATACAAAACCTGCAAGTCTTGGACATGTTGCATGGGAATCCCACAGACCCGCTGCACCCTCCATGCGACT
>424756 NS=26 contig=overlapped:10
CCATGGACACCTCAAGACTTTCAGGTGCTGATGGGCAGAGAGAAAGAATGATGTCATGCAAAATGTGAAAGCCAGTAATAGTTTCAGGAGCCAGTTATTAAAAGGGCCAAGTGGACAGCCTGTTTGAGAGAAAGGCTAAGCATTCCTACATGCTTCAATCTGGGCAGTTGAAATCCCACAACCCAGAGAAGAATTTCCTGTGTCCAAGTCTCTTAGTTAAGGAAAAGTGTCATGTATTTTTTTCAAGTGGTCATTAATAAGGTCACATGTGACT
>424757 NS=65 contig=overlapped:117
GGATGGAAGGATAAAAGTGGATTCCAACAAAAGAGCCCACTTACTTGTCTGTTGTTTTGCAATACCCATTGTTTCCCTTTCTAGTAGAGACAAAGTTTGTGAATGAGGGATGATCATCAACAGTGAAGGGAAAAATCAGCTTCAGCTTTTCCCCCTTCCATTAGACT
>424758 NS=115 contig=overlapped:115
GTGTGAAGAGACTGAGCCATCACACTGGGACTTATGGGAAGGGAAGTCAACTCACAGATAAGGAGACAGAGCTGTAGTTCAGAAAGCCCTTCGGTCTCAGAAGCATCTGATTTCTTTTGACAAACAGGCCTGGGAAAGTGGCTGTGGTCGTGCAAGCCATCATCCGACT
>424759 NS=69 contig=overlapped:60
ATGTGGACAAGGGAACACACGCAGAGCGACACGTGGCGAGACATTTGGGCTTCCCCATAGTGACACAGAAAGGTGTCTCACAGGTTCTGGAGCTGAGTCCCCAAGTTATTCTTGGAGGCTCCTCAGGGCCCAGCTCTTTGGGGCCCCCTATTGCCTCCTCCTCCTTCTCTCCAGTGCCTCACAGGCTGCTCACTGAGTACCAAGCACCCAGAAGCCATTTGACT
>424760 NS=59 contig=overlapped:78
CAGTGTGCATATGTAATCCCAACACTTGGGAGATGGAGACACGTGGATCCTTGGGACTCATTGGGCAGACAGCCAACCTTACTTTGAAGAATCCCAGGCCAGTGAGAGCTCCTGTCAGGAAAAGGTGGACAGCACCAGACAAATGACACCCTAAATGAATACTCTAGCCTCTACATGTACACACACACACACATACACACGCGACT
>424761 NS=20 contig=separate
CTGTGATGATCACTGTCCTAAGTGGTGAGTCAGTGGCATTCAGACAAGCAAGGTTAAGTCCCTGCCCTCAGAGGGCCTACATTTTAGCTAAGATGGCTAACCATGTACCCAGTCAAATAAAATCTGAAATAATTTTTGAGNNNNNNNNNNGTGATGAGATGACCCTCCAAGGTATATAAAAATAAATTCCCTATATGATGAAGAGACTGTCCTGAGAAGTGCAGAGAAGACTAGGTTAAGGATAAGAAAGACAAAGGAAACCAGGTAGAGAGGACCTGATGTAGGCATGAGACT
>424762 NS=127 contig=overlapped:111
GGATGTTAACATAATGACACCGGAGGTGCCCTTATTTTCAGATTGCAAACTTGCTGCCTGATTGGTTGATTCTTGGTTAAACTCATTCGTAAACTGGCAGTTTTGTTTATGGTTTTTGTGAATGTGCTGTCTATCCTAATTGGCTAACCTATGGTTGAACCCAACATCTGACT
>424763 NS=99 contig=overlapped:92
AAATGTTTCCAGCAGCGCTGTTCAAAAGAACCAACCACAGTGGGAGCTGAAGAGATGGCTCAGCATTAAGAATGCTTCCTGTTCTTGCAGTGGACCAAGGTTTGTTCCTAACAGCCACAGGGTGGTTCACAATTGCCTGTGGCTCTCAACCCCAAGGCCCCTTCTGACCTCCAAGGACTCCTACATGTGACT
>424764 NS=76 contig=overlapped:73
GGGTGCATGCCTGTAATCTCAACACCCAGGGTGGGGAGGTGAAGGCAGGACGCTCAGGAGTTTTAGGTCAGCCTTGGTATATACTGCGTTTGAGACTAATCTAAGCTATAATGTTTTTAAGCTTCAATTCATATTCTTAAAAACAGTGTTAGGTGTAGAGTTATGTTATACTTCTCTCTGTATCCATGTGTACGCGTGCACTCACGCGACT
>424765 NS=70 contig=overlapped:66
CTGTGTGTGCCGCGTCATGCCAGCACTCAGAGGGAGAGGAGCAGAGGCAGGGGGATTGCTGGGGCTTGCTGGCTGCCGGCCTCACTTCCACAAGCAGTGGGAGACCCTGTCTCAGGGGGGAATACTTTATATGTCCTCCTCTGACTGCTGGGCACAAGCAAAATCATGTACACATACTCTATCCATATACACACCATACAAACACATAACATACGACT
>424766 NS=28 contig=overlapped:56
ACATGTGCAGCTATGAGTGAGTGCCTGTGTGTACGTGTGTGGAGGCCAGGTCCATGTCCAATGTCTTCCTCTATCGCTCTCTACCTTACCTGGAAGTATTTCCAATTGACTGGTTTGATAAACTCCAGGGAGCCTCCATCTTAACTACCCCTGTTCCCTAGTGCAGTGGGGGACAAGGGTACCCCATCTTATACAGCTTTTTACTCAGGTACTCATGCGTGCACAGGACT
>424767 NS=34 contig=separate
GGATGTTTTCTTAAGATACCTCACAAATGCTCTAAAACTAACAGATGGATGTCCTCACAAATCTATTACCCATGATTTAGGATCCTAGGTACTGTTTCACTAAATAGCTTTAGGTCTCCATTAAATGACCTTTGCTCACTCTTTGGCTTTCTTCAGTAAATAGCTTTGTCTCAACTAAATAGCTTTGGCTCACTAATTGACTTTGGTTTTGTAAATAGCCTTGTCTCCTGGCATGATATGTTAAAAATACCATTGTGATATCATACCACAATCATCTTGTAATAGCATTAGACT
>424768 NS=110 contig=overlapped:77
TTGTGTGTGCAAGCGCATGTGGACACCACGCTGGGCCTTGTCTTCGGTTGCTCTCCACCTAATGTTTTGAGCCAGGGTCTCTCTGAACCTAGAGCCCGTTATTTGTCCACACTGGATGGCAAGGAAGCTGCACGGGTCTACCTGTCTCTACCTGACTGAGGCCGGATTGCAGGCGTGTGCTACTGCACATGGAATTTTCATGTGACT
>424769 NS=5 contig=overlapped:110
ATATGTGATGGCCTTTGTATAGGAACACAGACGTAAAATAACTGAGTATAAAACATTTTAATATTAAGGTAGAGAAGAGCCGAGGGAGACACCTGACATTGGCGTCTAGGCTCTACATGCCTCTGCATGTGCCTGTGAATGCGCAGGCGAACATATACACCACACATGCGACN
>424770 NS=25 contig=separate
AGGTGACCTCAAAAATTCTACCAGGGAACTTCTCCAACTGATAAACACCTTCAGCAAAGTGGCTGGATACAAAATTAACTCAAAGAAGTATACAGTTGCCCTCCTGTATATAAATGACAGAAGGGCCGAGAAAGAAACAGNNNNNNNNNNCTTCACAATAGCCACAACAACCATAAAATATCTTGGTGTAATTCTAACCAATCAAGTAAAAGACTTGTCTGACAAGAACTTCAAGTCTCTGAAGAAAGAAATTGAAGAAGATATCAGAAGATAGAAAGACCCTCCCATGCGACT
>424771 NS=120 contig=overlapped:15
TTATGTTTCTCTACACGTAAGAAGTATAATGATGAAGGAACACATCCTCTGTTGGCTTGATTTGGGACTATTGATATTGTAAAGCTCAGCCATCCATTCCTCCACCACAAAACTCAAATGTGGAGAAGAGGCTTTCCCTGGTCCTGAAACAGCTCTGTGAGGAGAGGGCAACCTGGGAGTCACGTCAGTCCTGCTCTGAGGGAGCCTTAGTCAAGTGGGCAGGAGCTCATTTTCCTATAGTAACTAAGTTATGATATAAAACACAAGACT
>424772 NS=69 contig=overlapped:79
CTGTGAGATTCCATCTTACAGCTGTCAGAATGGCTAAGATCAAAATTCAAGTGGCAGGCCATGCTGGCAAGGATGTGGAGAAAGGGGAACATTCCTCCATTGCTAGTGGGAGTGCAAACTTGTACAACCACTTTGGAAATTAATGTGGTGCTTTCTCAATTAGGGATAGTGAAGATAAGAGAAACCATGGGTAGGACATCTGACT
>424773 NS=70 contig=separate
GAGTGAGATTGGAGAATTAATTTACCTAGAAGTCCTCAACCGGTACCTGTGAAAGGGGCATCATGGTTACAGAATACAAATAGAGAATTCAATGGAGTTATTTGCAATTGAGTCAGTTGGCATTGATCCCTGGACTACTGNNNNNNNGCCTCTAGTTGATTTCATATAAGAGTTTAAGGGAAGATCACACTTCTAACCACCCAAGTTATCAAGATTCCTTTAATTCTTCTATCTCCTTGTTTCATTTTGGTTTGTGTGCGGTGGGGAGGGCAGGATACAGGCACGCATGTGACT
>424774 NS=39 contig=overlapped:82
ATATGCACATAATTAGAAAACAAAACACACTTTTAAAAGCTTTATTAGAAATGCATGCATAGTAGTAGGACTCATTTATGGATAAAGGAATTTTCAAGGATGTGGTCGAGAGTCAGACCTCTTCTCCAAAGCGCCCTCAGCCTTCTCCACAAGCCTTTGCCTGGGGCACACAGCAGGCGGCTCACATTTGCTTCATCTGACT
>424775 NS=98 contig=overlapped:84
ACGTGGATTTTCTGGATCATTTGCGGCATCCTCAATGACTTGTTTAGTGATTAAGTAATGCCACAACTCTAACTAACTGCACCATCTAACTAGCCATGTTCTGTAGATCTCCCTGCTACTGCCACAGGGGCAAATTGATCTCACATGACACAAAAGATGCAGGAACTCTTAAAAAGCAGTGAGTGACCTCCCATATGACT
>424776 NS=32 contig=overlapped:106
ACGTGCTGGGCAAATGCTGTACCCATGAGCTCTTACCTCGCTTCTCACTCCATTCTCAACAGTCCTAATAGTCTTAAAAGCAACTGTTTGTCTTCACTTAACCTGTCTAACTCCAAATCTGCCCGCTGCAGAGCAAGGTGACTTATTCTCCATGGACACACATTTTTAGCACTTGACT
>424777 NS=51 contig=overlapped:88
GGGTGCCTGAGACTGGGAGTCCCAGTCGGAAGAAAACCCCATGGGGAAGCAAAGTGGCGAGTCTGATCATGGGTCACCCAGTCTTTCCCTGGAAGGTCTCTGGGACTGCAGGTACCCACGCCATCACAACTGAGCTCCTGCTGCATGGAGAGCTGCGTGCCCAGCTCACCGGTACAGAAGAGCTGCGCACCAGACT
>424778 NS=82 contig=overlapped:119
CAGTGGACCAGGGAGAAAGATAGAGGAGTAAGAAGGAGATAGGGTGGAACCATGAGGGGGAAGTCAGCCTGGTGAAGGACCTGGAGCTCAAGGGAGGTGAAGCAACTGCTTATCCAGAGTGGGTGGTGGCAAGAGAGCTCTAGTATAAGTGTTCTGCATAGGACT
>424779 NS=93 contig=separate
TTGTGCCAGGTGTGCAGGTATACAGGTGTGCAGGTATATAAGAACCAGCGCACCACCCTGATTTCACTATTCTTCTTTTTTGGTTTCTTTCTCTCTCTTTCTCTCAGTCTCTTTCTCTTTCTTCCCTCATGGCTCACTCCNNNNNNNNNNACTCCTACAGGTCTAACTCCTCTCCCCTTTCCTTCAGTAGAATCATTCTCCTTGTATCAGACTTGAACAATCTCCCTGCTTCAAAAAAGGTGAATGACATCAAAAGAATGACACCTAAGATTGACCTCTGGCCTCCACATGACT
>424780 NS=75 contig=separate
ACATGTGCACACACACACCTAGACCCCATACATCTGGAAGAAGTAAAACCTGCCCACATGCCCAAAATGAAAGGTATCGTGGGATATGCTCGTAATTCCAGCATTTGAGATTGGGAGGTTGAGACGGAGGCTCCCTGGGGNNNNNNNNNNCACTGGCCTGGCCAATCGAATGAGTTCTCAGTCTGTAAGAGACCCTGACCCAAAACATAAGATGGAGAGTCTCAAGAGGAATGACACCCAGACTTGTCATCTGGCCTTCACATGATTGCTTACACATGCAATCTGCACCTGACT
>424781 NS=2 contig=separate
GCATGTTTTCTTTTTTCTTTTTAAAGAAAATTAAGCAGAGAAACAGGGCTGGAGAGTTGGCTAGGCGCTTAAGAGCACTTGTTGCTCTTGCAGAGGACCCAGATTCGATTCCCAGCACCCATAGAGTGACCTACAACTGTNNNNNNNNNNCTTCTAGTCTCTGTGGGCATCGTGCATGTTGCAGGCCCAATTACAGAAAGTACATAAATAAGATAAAAAATAATAAATGAAATACAAGGCACCTAAGCTAAAGGGACGCATCTTAGAGTGGAGCTCAGCCACCACTCGAC
>424782 NS=65 contig=overlapped:59
TAGTGTGCCTCCCCAGGTGGCATCACTTAATTCTTTGCTTGGTGCCTGGTGATGGTCCTGGCCCTTGCCCGATGACCTGGCAACAGAGCTCACAAGAGATAGGGGTTGATCCCAGGGCTGGGCAACTTCTCTACAGCTGCAATGTATTCCAGTCTCGGTCCCTGAACATGAGGTCAAGGATTGAGGGATGTGTGAAACCCTGAAGCTGCACAAGGCCACAGGACT
>424783 NS=111 contig=overlapped:102
AGGTGAACCACAGCAGTCACTATCTCTCTCTCCATTAGGGCCGCAACATTTTAAAAAAATGGTGCATTCAGCTACATTGTCTGTTGACCTCTGGCATTTTCAAATGAAATCAAGACAATTTAACTATGTAAGGATAAAACAGTCTTGATTTGTTTGAGAAACCCATTTGGAAACATTAGACT
>424784 NS=57 contig=overlapped:87
CAGTGAAGGTACAGAGGCAGAAGTGGCTGATCACACTACAACCACAGTGAGGAAGCAAAGAGCAGTGCATGCTGGTACTTAAATGACTTTCTCCTTTTCATCCAGTTCATGGTTCCAGACAAGGAAATGGTACTCTCCATCTCAACTAACATAATTCAGATAACCCCTGACAAGCATTCCTTGAGATTCATGCGACT
>424785 NS=19 contig=overlapped:103
CAGTGGTATAGCTGGGTCTGGAGGAAGCACTATTCCTAGTTGTTTTAGAAAGCGCCAGATAGCTTTCCAGAGTGGTTGTACCAGTTTACATTCCCACCAGCAGTGGAGGAGGGTTCCCCTTTCTCCACAACCTCTCCAGCATGTGTTATCGCTTGAGTTTTTCATCTTGGCCATTCGACT
>424786 NS=104 contig=overlapped:91
CAATGTTTCAAGCTTTTTATTTGCAGTTTAAACACAACTGGAATATTCCTTGCACAACTTACAAGTATATTCTTAGCAACTAAATAAATCTTTACCTGCCGTTTTCACGTATAGCCAAGGTCAAACACTACAGCAATAGCTAGCAGGCAATAGATATTCATTCAGTATTTCCATAAGTTACTCCCACGGGACT
>424787 NS=73 contig=overlapped:36
TGATGGAGAAACACTACCGAAACTTGTTTGCTTCAAGTTTCTGGATCAGACTGTAGTGGCTTGAGTAGGATTGGAAAAGCGAGAACCCTGCCCCAAATTAATTATGTGGGCGACTAGTAGAGATGCTGGTGACCCATCTTGCCTTAAGATGGCCAGTGAGAGAAAAGACTGTTTCGATAACACACTAAATCCAGTTAGTACTTCCCATATGTACATGGGTGTAGGATCATCCACTGGAGCACAGGACT
>424788 NS=19 contig=overlapped:54
CAGTGAACACCCTCCATTCTTATTCTGCTTTGATAATGAAAATCATTGGCTTGGAACACAGGATTTCTGGACCACAGAGAAGCTTTTTAATTTCTGGCATAGACCTCAGAGCAGTAGGTAATCTGAAGTGTAGTTGAAGTGTTAACAAAATGCTTATGAAAGCTGTTAACTGATTTGTTTCTTTAGTCATATCATTCCTATTTCTTTGTGATCAGAGGAGTCATCAGACT
>424789 NS=74 contig=overlapped:103
ACGTGGCTGTGGCCATTTGCAATCTTGGAACTACGCAGGCAGACACAGGTGGATTCCTGAGGCTCTCTGGGCATCCAACATAGCCCGCTTAGCAAGTTCCAGGCTAGCAAGGAACCCTATCTCACAAGAGATGGATGGTGCCTGAGTAATGACACTTCTGGCCCTCTACTTGCACACGACT
>424790 NS=70 contig=overlapped:108
ATGTGGCACAACAAACCAGCCAACCAACCAGCCAACACCAAAAACAGAAGACCGTTGTGAACCTGCGAGCCCCAGCAGTTCGTCTATCTACAGTTCGTCCATCTACAGTTCGTCCATACAGCTGCGAAAAGGCCAACAGTGACGGCAGATGCCGTCACTGCTCTAAACATGCGACT
>424791 NS=99 contig=overlapped:30
ATATGGAATTAGCAAGGCTGTACTTCATAGCACACAAAACCATCATTCCCAAAGTAAGAGCCATCCTGCACGTGGATCCAAGGTAGTCTCCATTACAGTACCTTCTGAGGACAGCTGATTAGGAAGAGACTCTGGAATAAAAGATAAGTCAACTGAACATCCTATTTGTCCATATTCTGATGAGGTCAACATGGTGTCTCAGGAAATGACAGTTACTCTCTGCTTTACTAGCATGTGCATTGGTGCATGTGACT
>424792 NS=52 contig=overlapped:117
ATGTGAAAATTTGTCTCTAATGTGTCTCCTTAGGTGAAGAGAATTACACTTAACTTGGACTGGCCAACAGTAGGCACTGCTAGACTGAAGGGTTGACAGAGTGATGACGTCAGTACGGTAAGCTTTAGCAGGTGGACCAAAATAGCCTTCATGGTGGCCATGCGACT
>424793 NS=46 contig=overlapped:46
CGATGTGTTGACTTGTGAGGTTAGTATCTATGAAGCCTTAGCTTTCCATCCGGAAGCTGCAAGCTTTCTTGACAATAGCACTGACTGGCTTGCCACATTCCAGTTACCTCTAAGGTGTCTGATGATTCATAAACTCTGAGACTACTCTGATGACAATGGCTCTACAATTCCATCCCTTGGTAGAAGGCCTTGCCTGTGTGACCTGCAGACCAATAGCTGGGTTGCCATACATTCGACT
>424794 NS=86 contig=overlapped:117
AGATGAGGGCTGGAGAGATGTCCCTGTGCTTAAGTATGTTTGCTGCTCTGGCAGAAGACCCAAGCTTGGTTCACAGCAGTCATACTGGGCTGCCCACAACCACCTGTAATGCCAGCTCCAGGGAATCCTACAGTCTCTTCTGGATTTCTCCACCCACACATGTGACT
>424795 NS=68 contig=separate
CAGTGAAATTGCTTTGGCTGAGTTTATCATAGATGCCTTTGAATTACATGCTTACAATGTTTCTCAATGATTGAGTTACCCAGCCTATCTGCAGAACTCCTGATTGCCCTGCCTGTCCTGGAGTACCCTTCTCCCAACAGNNNNNNNNNTCCTACACATGTGGCTTCCTTTCCACCCACCTTCTTTCTGCTTTGGCTTTTCGAGTGTTCATCTTAGTTCTCTTTCCCTGTTTGCCTCCTACCATGAGGAGGAATCCCATTCCACCCACTCTTACACTCTGAATTACATCCGACT
>424796 NS=68 contig=overlapped:84
ACATGGTGGCTCACAACCGTCTACAGTGAGATCTGGCGCCCTCCTCTGGTCTGCAGGTGTACATGCAGATAGAGCACTGTCTACGTAATAAACAAATCTTTGAAAAGAAAGAAAGAAGATACCGGATCCTGAGGAGCAATGCTTGGAGTTGGACCCTGACCACACTGCACCCCGCACATATGCATAGGCGCACACACGTGACT
>424797 NS=105 contig=overlapped:130
GCATGTGTGAGGCCGAGGGTCTGGCCTCCAGCACAAGGACAAGAATGTAGGTGCTTCAGTCACCTGGAGCACCAACTGTCCACTGCGGAGTAACAAAGACTTCCTAGAGAAGACCTTTCTGCCTGCGGCTGAAGCTGCCTGTATGCACAGGACT
>424798 NS=50 contig=separate
ACATGGAAAGTGCCAGAGACGAGATTTTATTTTAGGCCTGTCTGATCCCAGAGTCAGGGCTGTTACTGACCTTTTTAATATGTGTTACTAAAGAAAGTTACTAAATACGTTCACCTAGAGATGTTAACTCAATACCGTAANNNNNNNNNNTCTGGTTCTCATTCTCTATTTTGGAATCCTTCTCTTGGTATTCTCTAGAAGACTGTCTGCTCTACAGAACATCTTCCCCTTGGTGAGGCATTAATGAGACACACATGTTCTGCATCGCTCTCTAGTGGATGATGCCATTGGACT
>424799 NS=46 contig=overlapped:100
TGGTGAGGCTTGGAGAGACTGGAACCTATGCGTACAACTGATGGGGAAACGTCAGGTGGTTCAGGCTCTCTGGGAAACAGTCCTGCAGTCACTCAAAAATGGGTTTTAAGAGATATATTAGCATAGAATCCAGCAATTCCACTTCTAGCAATATCCCAAAATAACTGAAAACTGGCACTCGACT
>424800 NS=40 contig=overlapped:120
CAATGACGAAATGTCTCCAGCCCAGAGCAGACTTTTAGAAAAAGCTGTTATGAGCATTTGAATACAATGCTTTTTTTTTCTGTATTCGTACATCAGCATATTCGGGTATGAAATGTTACACGCTAAACCTTGTAAATATCATCTTTCAGATTTACACACATGACT
>424801 NS=37 contig=separate
TAATGACTGGTTTTGCTTTCTAGGCAGGTCCGATCAGAAAACAAAGAGAAGAATGCAGTGATGTCTTTTACAGTTACAGATGAACCAGTTTATATTGACTTGACTTTGTCAGAAAACAAAGAAGAGGTGAGTGGCTTGATNNNNNNNNNNCCCAGAAACAGTGCCAAAGCTGTACCGGTGTGGTAGCTCTCTGTAGTCTTAGCATTTGGGAAGCAGAGATTTGACAAGAGACCCTGCCTTAAATGAACGGGAGAGCGATTGAAGAGAACCAACGCCTTCGGTCCCCACATGACT
>424802 NS=76 contig=overlapped:82
CAGTGGAGGGAACAGAACTTCTGAAACCATGAACCAAAATAAAAAACCATGAACCTCCCTAGTATCAGGGACCTTGTTCCAGGTGTGAGGAAAGGATGTGATCAGATGGTTCTGGTGAAATAGATGCCACCCGGTGAACCCATGTTCCACCTTTCTGTGGTCTGAAGCTGAGTGTGCCCATGACAAGATGAGGCACGCGACT
>424803 NS=134 contig=overlapped:76
GAGTGTTTTGCCATTGGTGTACCCTGCAGTGACAGCTCTCGCTCTACTGTCTCTGACACCACGTCACAGCACTCTGCTCAGAGGATAAGAAGGCAAGAAGGTGAAGCCCAGAGTCTGAGTGCTTCATCTCCTGATCCCCTCTAGGAGGAGAGGCCAACCTCAAACTGAGGTCTCCTAGCTTATCTGGAGTTCAGACCTTATCACATGACT
>424804 NS=29 contig=overlapped:62
ATGTGGAGACTGGCATAATGCCGACACACAACAAAAAGTTCTCAGGAGCCAGCAGAGCCCTGGACCATATGCTTTCCTTGGTCTCTCAGAGGGAACTTAACCTGCCAACACTGGATCTCAGATTCCTGGCCTCCAGAATTGTGAGGTCTGCTGCTTAATGCACCCAGCATGCAGGACAGTGGTGTCTTAGGGTTTATTGCTGTGAGGAGACACCATGAGACT
>424805 NS=72 contig=overlapped:92
CTATGGTTCTCAGCACACATGAAAGGGGTTGTGGGGAGAGGATGATAAATCCAGGCTACTAGAGAAAGGTTCTGTGGCCATGCATGAGTGAAAGAAAGTGGAGGCCGGTTGATGGGATGAAATGTTCTGTTATGGAGTGTCATCTAAAGGAGGGGCTTTAGAGGACCCGTCTGCTCAGCAGGACACCTGACT
>424806 NS=14 contig=overlapped:138
AGATGGTTCCCACAGAAAACGGCAGACATGTTCCTTGCATCGATTATCAGAAGTTGAGCTCTCCTGGCTTGGGATAATGGAAATGTTCTCTATCTTGTTTGATTACATGGGTATCAAATACATTTGATAGAATTCAGCATCAGACT
>424807 NS=107 contig=separate
ATGTGTAATTTTCACTGGTTTGTGATATTGAAAAGGTTGTGCTTAGACCATCCATCTCCATCTGGCTTATAGAAATCTTAGAAAGAAAACTGGTAATTATGAAATCATATGAAAGCGAAAGGCTTTTGAACCGTGATTGGNNNNNNNNNNGTTACTTGCTTCTTGATTTACATCAGCACTTGTTAAGTGCAGGGAGGGTAGAGAGCAGACCCATCTGCTCTGAAAAATCTAGATCTGAAAAATTTCAAAACATTATCCCAGATGCAGCATCTGATACAAGAAAAACATTTGACT
>424808 NS=70 contig=overlapped:112
AGGTGCTGGGAATCAAACCCTGGGCCTCTGGAAGAGCAGCCAGTGCTCTTAATTGCTGAGGCACCTCTTCAGCCCCTACTATTTTGTTTTTTACAAACAAATTAAGAACATTTAAGAGGACAGGCTTCAGAGGTGAGAAATACAAGTGGGTGACTCTCACACACACAGGACT
>424809 NS=1 contig=separate
AGATGACAAACATTTGGGACTTACAGCCCATGCAGTCTCAATTGTAATTAAAATACAAATGAATGTGGCCACAATCTATTCAAAGTTTACTTACAGCTTGTTTCCAGTTTCTGGCTTTTATGAATAAAGCTACTATGTTGNNNNNNNNNNNNTTGTCTGAGAAAGTGCCAGACTGATTTCCAAAGTAGTTGAATAAATTTGCACTCCCACTAGCAATGGAGAAGTGTTCCCCTTTCTCCACATCCTTGCCAACATGTGCTGACACTTGAATTTTTGATCTTAGCCATTCG
>424810 NS=26 contig=overlapped:61
CAGTGACTCGAAACCCTATTGTTTGGTGTGCTCCCATCTTCTAATTATGTGTATGCTTTTTATAATGCCAAAATTTAATTATTGTGAAATAGAATTCATCACATTTTTGCGGTTGCTCAGCACAGCTGAATCCTTAAAAAATACTTCCCATGCTATATAAAATCCCAGGCTCTATAAAATCCTTACTAATTATCAATCACAGTTACATGTGATACACAGGACT
>424811 NS=89 contig=overlapped:91
GTATGGATGTTTAACCTACATGTGTGTTGTACACCGTGTGTATGAAGTACCCTTCAGAAGCCAGAAGAGGGCGTTGGGTCTCCTGGAACTGGAGTCATAGCTATAAGACTCTATGTGGATCCTAGGAACTGAACTCCTGGCCCAAGAGCTCTTAACCACTGAGGCACCTCCCCATCCCCTCAAACATAAGACT
>424812 NS=23 contig=overlapped:94
CTATGACAACCAAAACAAAGCCAAAAGGGATTAAAACACCCTCTGCCATGCATTTTTATTTTAGATGCAGTTTTGGGCCAAGCTCTGTCTAGAGGTCTGTGTGCCTCCAGTTTCTTTCTTTCCAGCCATGACTACTGTTGTTGCTCAGAGTTGAGCTGAGCCAGCCACAGTATAAGGAAGCCATGCGACT
>424813 NS=70 contig=overlapped:75
AGATGAAAGCTGCATGCTGGAAGCAAGCCCCAGGAGCGTCACAGTCCAATGTCGTGTTCACCTGGCCAAGGGGACCACAGAGTAAGATGAAGCCAGGACCTGGGAAGACAGTGACACATGTCACCGTGCCTCAAACCAGGGTGTCCATGGATAGCCTACCTTGACCCAGTTTTCCAGACCGCAGATTGTCATCCCCGCCCCACCTGACT
>424814 NS=65 contig=overlapped:115
ATGTGACCAGGTGTCTCTCAGTCATTTAAGTCATTGGTCAGAACTGGACACGACAGGGTCAAGAATTGTGTCATTAAATGCAGAGTTGAAATTGACCTCGAGGTTGGCACCAGTGCAGCATCGTTAAATAGTTTGTCACATTTTAGATTGATTTTGGTTCCATTTGACT
>424815 NS=11 contig=overlapped:81
CTATGAATCCAGTCTGGTGTTGTATGTAGTGAGTTCCAGGTCAGCCGGGGCTACACAGTGAGACATGTCTTGAGTAAAAATAAAAATAGAAATAAAAATTGTAGTACTGATATGTAGCAGGAGTATTGTTCTCTGATGATTAAGTATAGAAGCTGAGGCCCACAGAGGCAGCGTGGCAGAGCACTATCATAGAACACTCGACT
>424816 NS=53 contig=overlapped:35
GTGTGCTTGGTGCCTTCAGAGTCCAGAAGAGGGCATCAAATCCCCTGGAATGGGAAAGAGTTACGAGCCAGCATGTGGGAGCTGGGATTTGAACCTGGGTCTTTTGGAAGAGCAGCCACGTGCTCCTAATATCTGAGCCGTCTCTTTAGCACCTGGTAATTTGTTTCTTTTTTGCTTTCTTCAATTTGTTCCAGATGGCCAAATGTGATGGTTGCAAGAGACAGGGTAAACTCAGTGAGTCATTGGACT
>424817 NS=49 contig=overlapped:91
GTGTGGCTTATCATCAGCTGTAAATTAAAGTGAACATTTATTTTTTCTTTCTTTTTGATAGAGTCTAAAGTTTTACTGTGTGTCCCAGGCTGGCTTTGCTCTTACTTCAGCCTCTCAAGTGTAGCTTACCAAACTTGGTATCAGAATCTTATAATACTGTTTGAGAATCAGCGTTCCCCTGACCCACAGGACT
>424818 NS=81 contig=overlapped:21
AAATGTGAGTGTGCTTGGGTTAAAATAGAACATGGAGTTTACCATTGGACATTTTTTTTTTGGTTGGTTGGTTTTTTTCAAGATAGGGTTTCTCTGTGTAGTCCTGGCTGTTGTGCAGATCACTCTGTAGATCAGGCTGGTACTCAAACTAAGAGATCCATCTGCCTCTGCCTCCCAAGTGCTGAGATTAAAGGTGTGTGCTATGACTGCCTGTCTTCCATTGGACGTTTTAAGTGTACAATTCAATGGCATAAAGCACATGACT
>424819 NS=107 contig=overlapped:21
GAGTGGGTAAGGCATAGGGGTTACTATCCTATCCTGAGCTATATAGAAAGACTATCTCAAAATAAAAACAATAAGATGTTGATTGGAGTTGCTCAGAGAGAAAACTGGACAAAATGATACTGAAAATAATAAAGGACAGGGCCAGTGAGCTGGCTCAGTGAGGAAGGGTGCCTACCACAGAGCCTGAACACAGTCCCCAGACACCCAGTGCTGGAATAATGGAAAATACTCCTGAAAGCTGTCTTCTGATCTTCACCCGACT
>424820 NS=75 contig=overlapped:106
ACATGGGGGCATCGGCGGAAGGGGCAGAGATGATCACCCTTTTGGCCCCACCCTTCAAGTGGGCCTGTAGAGGAGAAGTTGATTTCAGACACGGCACTTCCTTCTCAGGCCCCAGCATAGAGGGGTTCCCACCCACTTCAGCTTTCCGGACACTTACCCCGGCCTTCTCCATGGGACT
>424821 NS=5 contig=separate
TCATGAGCCCTTATCTGTCCCAGCTCCCTGAGCCTCCGCCTTTCCAAGCCTCAGGGCCTCCACACTTTCGATGGTGCCACCTTCCTGTCCCTACTTGTTGAATTCCAAAGTATTTTTGCTATTTCTTTTTTAATTAAAAANNNNNNNNNNTTAGCTTCTGGAGGTGAACAGCTCAAAGCCTTAGAACCTTCCCAGTATGTGGGGCCACCACCTCTGGCCAGCCCTCCTCCTTGCCTGTCCCTGGGAATCTTGTCTGTCACCTTGTAACTCCGGTGGGCATGGCCCCACCCGAC
>424822 NS=53 contig=overlapped:135
AGATGGTACAGTCCAGTGCTCATTATCAAGAATGCCAACACGTTAGCAGTTCTTCAAGCAGGACTAAGCTTTTCACAGGGTGTTTGATGTAGGGCCTGTTGACTGAAATATTAGCCTGGGTAGTCTAATTTCACAGGAAACATAGGACT
>424823 NS=48 contig=overlapped:114
CAGTGTGTGGGGGGAAAATCCCTTTACTACACACCTCTTCTGGACAGAGTTCATTTCCCTAGCCTTTCCCCGCTTTGGATGCCTAAACCCCATTAGAGGCACCTCCATACTTCCCCCTACTTGAACAAAGGAGCTGAGTCACTGCATTAAATCATCTGTAGCATTTGACT
>424824 NS=61 contig=overlapped:93
CCATGCCTGGCTTGGTTACTATAATTAGTAAGGGTATATAGAATATCAAAACAAACTTTTCTTCCCTCTTATTGCGCTTGTGCCTCAGGAACACTTCCTTAGACCCTTTGTATTACAGACAGTGAGTAACAAAAGGGATGATTCTTAAAACAGGGTCTTTATTATGTAGTGCCACCAAAACTCATCCGACT
>424825 NS=22 contig=overlapped:91
TTGTGCCTTGAACGGTTGGTTAGAACTGACCAGCTGTGGGAGTCCCTGGGGCCTGGCGCCACCTCAGCTCCCTTGGTTTCTTCAGGGTGAAGATATCAGGGGCTGTTCTGTTCATTCTCGCTGTCAGCTTAACCAGGGTGTGTATGCGTGTGTACAGGTCTGGGCTCACATACTCACAAACTCTCACTTGACT
>424826 NS=11 contig=separate
CCATGATAGATGTACACAGCTCCTGCGTGGTCATCCTCCAGCGGAGCTCCAACCACAACATCATTAAATCCATCCACGTTGAGGTCTTTTACAGCAGCAATTGCTGTTCCAAAACGGGCCCCACAGGGCTCATTCTTGTTNNNNNNNNNNGCTCATTTGATATTCAAACCTTGTCTGGAAGGAAGATAAACAGAATACTTAAGAGTTTCTCACCCTGCTACTGCAGAGTACCTTTGTTTTTTTAAGTACACACACACTACACCGAGCTTATGAAATACCCATTTGCATACGACT
>424827 NS=80 contig=overlapped:112
ACATGCATGACACCAAGCCAGCAAATAGCACAGTGTTGACATCTGAGAGTTTCTTGAAGTTCCACCAGTAATTTTAAAACTGCTGGTAGTGGATAGTCATTAGTGAAGGGAGAGTAAGTTTCCCTCAGGCATATGTCCCCTGAAATGCTCCAGTAGCTGTCCCCATACGACT
>424828 NS=92 contig=separate
TGGTGGAATTAGTCAGAAAAGATAGATGATCCTCTAACTTTTCTACCTCATTATGATCCAAAAACCAATATGCAGTCAGCAGACATTCCCGATCTTGAATTTTCAGCTTTTCCATGGCTTTCCAATCAGCTATGCAATCANNNNNNNNNNTTTGTTGCTAGCATTGGAGGATATGTTGTTTTCATATCTCATTATGCCTGTAAGACATTCATCTTTGTAGACATGATACTTAGCCCTGGGTTATAAAACAGGAACTGTCTTAGACAACTTTGCCCACTGTAGGCTCACGTGACT
>424829 NS=31 contig=overlapped:74
CGATGAAAGCGTTCTGATCCACTTCCTAAAGTAGCTTTCTCACTTTCTATTCTAGCGGCCATGGAAGAGGGCTCTGGTTCCCCATCGCCCTGCCGGCATCGGTGCTTCTAATTGTAGCCATTTTTCTATGCACGAAATGGAATTTCTTTTTGGATTTAATAAGTATTTTTTTCTGATGACTAGACATGTCGAGTGCTTTTTCATGTGACT
>424830 NS=56 contig=overlapped:120
TGATGCTGGGATGGAGCTGTTCCCACTGCCATTGCCCTAGCCCACAGGCCTGTTCCCTGCAGTCCCTGCGACTCTGTGAGAAGGCTAAATGGTTGTATTCCAATACCGGGGTCCCAGGGTGCTGAGTCGGTACCAGCCCACTCACGCCAATTACTCACAAGACT
>424831 NS=20 contig=separate
ACATGAATCCTTATAGAAATCAGCAGCAATAGATTCTATGATTATACAAAGCAAAAAAGTCAAAAACTTCTGGACACAGACACAGACTTAGGCCTGTAAAAAGAAGCCCATCTGAATATTTGGTGCACAGAGAGCACATGNNNNNNNNNNTGAGGAGCATAGGCTGGACCATGGTAAATAAAAAATTTTGAAAAAGTTTCCCAAAATTAAAGCATCAGTTAATTCCTAGTCGTAATTCAAAGTTATTTTTTTTCTCTCCAAGGAGCAAGCAAATAAAAATATAGCCATATGACT
>424832 NS=63 contig=overlapped:5
AGGTGGAACATCCAGAGCTATTATAATAATTCCCATTAGTCACATGCAATCTCACTCAGAGTTATCTTCATTTGAATTAACCAAAGAGCTTGTAAGTGAATCTGTGCAATGCTCTTACACACTAACCTATAAAATGTTACTTTTCCTTTGGGAATATAAGGTAAGACGTATACATTTTTGGCATATATAATATCAAGAAATCTCAATATGACCTTTTGAAACTGTGAAGAGGTAGGTGACCCTGGGAGTCTGTGCTCCCTGGACATATTTCACAAGACT
>424833 NS=78 contig=overlapped:117
CCATGAATGCTTTTTTGCATTCTGCCTGGGCTCCTGCACACCCCTGCCAGACTGCCATTCTGTATAAAAGCTCTTGTCCTCCTCACTGTGTTACAGCACGGCACACTGGACCATCTGTCTGCATGTTCTCCTTTTCATATCATGAACCCAGGCCCCTTCATCCGACT
>424834 NS=39 contig=overlapped:76
TGGTGCTGTGTTGTCAAAACATAAACTAGCCCTTTTACGACCTTTAGCTTTCAGCATCTCCCAAGGGAAATACAAATACCAGGTAATTCTCATCTTTCACCAAGACCTGTGCAGGGGTCATTTTTCTCAGGTCAATTAAATAAGTTACCTCTATGTGGCCTCTCAATTCCAAGTCACATTCTCTTTGTCTTGATGAGTCATCATCAGACT
>424835 NS=81 contig=separate
CAGTGGTCATAACTAAGATTTTTCTCATTAAGGACTGATCATTAGCTCCCACTAAGTTAGAGAGCATACGTAGGTAAGCCTAAGCTAAGCAGACAAACCTGAGAGTGGGTGAAGTTCCCCAGATGAAGGAGAGCAAAGCANNNNNNNNNNAGATTTGCTATGGCTGCACAGTGCTGTTGCAGTGGCCACGTGAGAAATAATGGGAAAGAATTCTTGCAGATAGAGGGGCCTGCACTCACAGCTAGGAGAGCAACAGGAAATGTGTTCCTCACTTTGAAAGAACTCCATCTGACT
>424836 NS=73 contig=overlapped:103
GAATGACAGCATTAGTGTTTTAAAAACAATCATTTCTCAAAAGCAAACACACACCCCAACAGTTTCTGTTAAGATGGCATCTCCACCCCAAGCTCCATTGCTATAGAAATAGTTCTATATAGAGCTAGGAACTATAGAAACAATTCTGCTTGGTAACATGCCTTAAGCAATACACAGGACT
>424837 NS=31 contig=overlapped:53
AAGTGACAGGAAAGCACCTGCAGTCATGTAGAAATGCACATGCACAGAAGACAGCTGTGTGTGTTACTGGGTTATGTTCCATAACATAGTTGTACTGAACTTTGTCAGCTACGTGATGTGTCTGGGCTGTGCTGAGTTTGTGTCTTCTTTCTTGCACAGGTCTTTATAGGGTATATGTTGTCATAGCTCTTGGGTGAGTACCTAGGAACTGTATTGCTAGGTCACATGACT
>424838 NS=53 contig=overlapped:133
ATATGAGTGTATGGTGGATATGTGTGTGTGTGTTGAACATGTCAACCTGTAGAATTTACTCTCTGACAGTCAGTCCTGAGCTCCTGAATAGGCACTGGATGAGTGCAACCCTTCTTGGGGCCTTCCTGCAAGGCATCTGCCACACTGGACT
>424839 NS=24 contig=overlapped:80
CTATGTAACCCACTTGGACACTAAACTGCCATGGGCTACATCTGCGCAGGGGTTCTAGGTTATCTCCATGCCTGGTACTTGGTTGGAGTATGAGTCTCTGGGAAGACCCCTGTGTGAACCTGAGATTTTTAGTTTTGCCGGTGAACGCATGATCCCCAGCTGGTCTGCCTGCAAGGTTGTTGGGTTTGACTGTGGCACCTGACT
>424840 NS=105 contig=overlapped:88
CTATGTACTCCATACCATGGAGGGGACCTTATGTCAATAAGACAAAGGGCAGCTCCACATAACATGAGTGCATGCCATTTTTGTACCAGAGAACATATCATATAAAGCCAGTCATTACTGGATACCCCATGGTTCACAGGTGAGTGAGAGCGATGATTGCTTTTATTTAGTTTGGTAGCATGTATAACACCTGACT
>424841 NS=26 contig=overlapped:6
TCGTGCTTTTAAATTATGATTCACAAACATTAATTGTAGAGATAACATAATACTTGTAGCTGACTTTTTCCTCTTATTACAATAAATGATTGTAAAATTCACAGCATATACACAATCACGTATGCATACATGCTTCATTATTTTTTTTTTCAATGCAGTTTATTCAGGAACCTTGAACAATCCTCGGACCCTGGGGAAAGCCAGCCCACAGCTTAAATAGCCTCTGGGTAGCCAACCCAGGCGTGCCACGGGGGCAATGCAGATAGGTCCACATGACT
>424842 NS=53 contig=overlapped:12
AGATGGCATCTGATTTTTGATTACTACTGTTACATAGATACATAGTCTCACAAATATATACATGCAAACTACTGAGTCCATATCATTGCTTCCATGTGTGTATTTACAGGGCTGACAATGTTGTATTGGATAACAAATTAGGAGACTCATCCCTGGGCTGGGCGAGTAGATTTCTCCCTCTCCCAGAAGCCTTTATTTATTTTTTTTTAAATAGGAAAAAATGGTTTATTGGATGTTTATACTTCAGAGGGTGAGTCCATTACCATCAGACT
>424843 NS=108 contig=overlapped:42
GGGTGAACGATTCCTTCTCTGGGAAAGGCAAGCAAGGTGGAGAGTGGAGGAACAGCCCTCTGCCACCTGAGGAGCCCCCACGGGTTGCCCCATTCTCACCTAACAAGCAGTCAGGAGCTGTGGAGACAGCTCAGTGGGTAAAGATGCATGCTCCAAACCTGAGGACCCCATCAGTTCATGGACCCACGCGGTGGAAGGAGGGAGCCAACACCCTTAAACTGTCCTCGGACCTACACACGACT
>424844 NS=96 contig=overlapped:40
GTGTGGATGTATTCGATATACACCGAGGAGAATGCTGTGCATCTGGGGATGCGTGCGTTTCTGTGATGGAGAGCGCCTGTGTAAGCAGATGGAGTGGGTGCGCTGGCAGTGTGCTTCTGAGGCTTTCAGAATGTTCCTATTCTGTTTACACATGTTTAGATGTCTGTCTGTCCTGTCTTAGCATATCTGAGTTTGTGTATGCATGTGTCCAGATGTGCCAGCGTGACTCACTGTGCATGTGACT
>424845 NS=11 contig=separate
TCATGGATCAGTAAGAGTAACATAGTGAAAATGGACATCCTGCCAAAAGCAATCTACATATTCAATGCAATTCCTGTCAAAATACCAAACAATTCTTTTCAGACCTTGAAAGAACAATTCTCAGCTTCATATGGAGAAACNNNNNNNNNNATATCATCTGGAGGTATCTCCATCCCTGACCTCAAGCTGTATTACAGAGCAATAGTAATAAAAAAAAAAATGCATGGTACTGGCATAGAAACAGAATGGTGGATCAATGGAATCAAACACCCAGAAATAAATCCACACACGACT
>424846 NS=45 contig=overlapped:53
CTGTGAAATACATTGTGCTGCTCATACTTAGCTCCCAGGGAGAAGCTTTTCCTTCCTGAGTTTGGGCACTTAAAAACAAACTGGAGAGAACTGCTTGGCCACTGAGATATAACCAGAAAATGGAGAGCCATGGACTCAGAGGTACTTGTACCCATGTCGGCTGAAGCAGTTTGATGTTGAAAGACTCCAAGAGTCACAAAACATTGCCTTGGTAAGAGACAGCACAGGACT
>424847 NS=85 contig=separate
CTGTGATCCCAGCACTCGGGGAGGCAGGGGCAGGCAGATTTCTATGAGTTTGAGGCCAGGCTGGTCTACAAAGCAAGTTCAGGACAGACAAGACTACACAGAGAAATCCTGTTTTGAAAAGAGTTTATTCTGTCTTACAGNNNNNNNNNNGGCCACTTTGTATTCACATTCAGGAAGTGGAGGAGATGGATTCTGGCAGTCAGCTTGCTAACTCCTTTTCACTCTGAGAGACCAGCCTATGGCATGGTGCTGCTCACTTCAGTTAACTTAATCTGGACACTCCCTCACAGGACT
>424848 NS=109 contig=overlapped:107
AGGTGCTTATCCACAGGAAGTCAGGAGCTGTGGCTAGGCTGGGGATGGTTGGTAGGGTTGGTTTCCTTTCCCACTCTGAGCCACTTCTTTGTTTCCTCTTCCCTCAGTTCTGCTCCCCACATCTCTGCCCTTGAGGGGATGGGCAAGGAGGACAGATATGCCCATATACACACGACT
>424849 NS=24 contig=overlapped:115
ATATGGGAGGTCCTCCTCCCATTCCATCTGACACTAACCGATCAGGTCTCAAGGACTGGCTGCATTGTCTTCCTCTGTGACCTGCTAAGGATATTCACCCCTCAGGGGCAGGTAATCAAAGAGCCAGCCACTGAGACAGACCCTGTTCCCCTTAATTGGGCACACGACT
>424850 NS=43 contig=overlapped:65
ACATGAGAGAGAGATCCTGAGAGTCTGAGCAGTGTTCTTTCTACATGTATCCACATTGCATTAAGGCCAGCATTGTGCTCTCAGCTTCATGTGCATTGCACTAAACATCTTCTCAGCACTCCACTAGCTCACAGACATTTTTTGAGCAGCCCCAAACTCTCCAGACACATGCCAGGGTAATAAGAAGCCAGGCAGCACTGACTGAGAATTCATGAGACT
>424851 NS=27 contig=overlapped:130
ATGTGGGTTCTATGCACCTGAATTCCTTTTGTTTGGGTGGCAAGTCCTTTAAGACCTGTGCCATCTCTCCTCTCCTCTTGTCTTTTTTCTTCCACCCTTTCCCTTCTTCTCCCTCTTTCAATCTCCAGGGAACAAGGCAAGTTAGCACATGACT
>424852 NS=95 contig=overlapped:84
AGATGGCATTATATTGCAGGCTGCCGTAGGCCCCACCAGTGAGGTTTTAAATCTTCCATGGAATGCCTACCATGAGAGGCTGGTTTGCAGAGGAGGGTTTTCAGTTGTGCAGACTTCCTATCAGCCATTCCACAAGCATTTAGAGAATTTCGAACTGAACTAGGACCACCAACAAGCACCTGGTATCACTACACCAGACT
>424853 NS=31 contig=overlapped:67
CTGTGATTTTGAGGCCAGCTTGTCCTCATAGTGAGATCCTTTCTATAAACAACCAAGCAAACAAAACAAAACAAAAAACAGAAATACAAAACAAAACAAAAATAGAAACGACAACAAAAATGAACACATAGAAATCATGGAAGCTGTAGTATATCACAATATTCCCACTGTATATGCATCTCTCCATACATCTTCCCTTCTAAATGGTCATTGGACT
>424854 NS=55 contig=overlapped:70
CAGTGCCTGTGACTGCAGCTTCGAGGGAAGTGAGGACTCCTGCCCTGCGATGGCGTCTGCCCCATGTGCACACACCCTACACAGGTCTTAGACACATGCACAGTTAAGAATAAGTTAAATCATTAATTAAGCTTTTATTGCACTACTCTTGTTCTTCTGATCTGCTGTTGCTCTCCCACTGTGTAACTTACCAACTAAACTTTACCACAGGACT
>424855 NS=99 contig=overlapped:98
TAATGCATACTGCCAGAGACTAGAGCCTAGGGCCTGCGGGAACCCAGAAACTTTTCTGGAGTTGGGAGTTCTGAGGTCTGACCTCATGTTTCCCCCACTGTGGGGTTTCCTCCTGACACAGATACCCTGTCTGTTGTGTTTTGGGATACATAGCTCAGTCTTGGATGGTTAATAAAGCATGCGACT
>424856 NS=50 contig=separate
CTGTGCAGGCAGCCGGAGGAGAAAAATTAGCAACCGTCTTTCCCAGCTTTGGATCTTGCATATCACATCACAAACTTTCAAGGGAAGACATGCCTGCTGGCAACAGTGGCACAAATTTTATGGAGATCACTCTTTCTGAGNNNNNNNNNNTATTTCCCGCCTCTCCACGTCACTGCACCTCAACCAGTCAGTCTGTGCACACACAGATTCTTTCCATGAACGCTTGTTTGCAAAATGTAGATTCAGAGCCAGGACTGTGGACTCCCACAAACACATCGCCCTGAGCACGGCCATGGGACT
>424857 NS=37 contig=overlapped:124
TGGTGTGACTCAGAGGCCCAGAGAGGAAACCAGCAGTTTTGAGGGAGAGGACACCAGAGTCCTGGCTGCCTCCAGATGTGTCCTGAGAGGACCAGTGTTTACCACTGTATTTACCAAAGGCACGAAACTCGGCACAACCGGGGTCTGTGACCATGAGACT
>424858 NS=52 contig=overlapped:114
CAGTGTCCTGTGAATCCACTCCAGATCTCCAGGCCAGGGACAAGGTCACTGCTGCACATGCCCTTGGGCCTTATCCTCAGGGTATGGGACTCCCGCGATGCTGGGGACTACAGTCTGCTGTCCGTGCCTGAGGAGTTAGGAGGCTGCCCCTAACTCTGCCCCACTAGACT
>424859 NS=88 contig=overlapped:44
TGATGGCACTGCCCTCAATAGGCTAGGTCTTTCCCCATTGATCACTAATTGAGGCAATGTCATACAGCTGGGGTCTCATGGAGGCATTTCCTCAACGGAGGCTCCTTCCTCTCTTGTCTGTGTCAAGTTGGCATAAAACCAGCCAGAACAAGCTTTAAAGCTGGTAGACAGTGAGCCTCCTACCCCTCCAAACCTATCTGATTCCTTCTAAGAATGCCCAGACATTGTAAACACAGGACT
>424860 NS=99 contig=overlapped:111
CTGTGGGTATTGGGATCCAAACTCAGGTCCTTGGGCTTGGCGTGGCAGTCACGTTACTGAGTGTTTCAGACAGTTGGGTAGCCCAGCTGGCCTCAATCTCCGTGTGTAGCTTCAGATGACATGGACTCCTCATCCTCCTGCCTCCGCTCCTAGGAGCACGTATTCATGTGACT
>424861 NS=51 contig=overlapped:120
CCATGCCTTGATGCCTCAGACTGGCCTTAGACTGCTCTTGGCAATGTGAACGTCCTGAGGTAATTACAGGATAGCCGGTACCTCCTTCACTCTCAATCCACAGCCTTACAGGCAAAGGCACCCGGACGTTCTTAAAACTCCACAGCCTCTCAACCCATAAGACT
>424862 NS=79 contig=overlapped:91
TGATGCAAACAAACAAATCGGCACATCAAGTAGATGTCAGAAGCACCGAGGGGATTTTGAGATGTGCAGAGCACCTCAATCAGGCGGTATTCAGAGTTAATCAGAGACCATTTGTCCAACTGGCCCAGTCTTCCCAGCTCAACAATCCAGCCTCCTCCCCCCACCTTTCACATGGTATCTGTGTCATGCGACT
>424863 NS=87 contig=overlapped:116
TTGTGAGACTGCATTAACTCTTGAGGAAAAGCTCCTGCAAGCCGTATGGATAAGTTATACACAGAGGGTGAACATTAATTAGTCTTTGGTAACCTCCGGAAGGTCATGTAGAGAGCTTCCCAAAGTTAACTGAAGGGACCTCTGAGCTTGTGATTCAGACATCTGACT
>424864 NS=2 contig=overlapped:44
ATGTGCATTGCCACAGATTGTCTTAGAGGAGACAGATGCTGCACAGAAAGGTGTACACTAAGACATACTTGAAAGGACCCTGTCTCAAAAACACAAGTGATTACATTAAAAAGCTGCCAAGTGCTACCTTATAACCCTAGTCTCACTGAAGAAGATGTCTAAGTAGATGGGCAGAACCTTTTGCTCAGCATAACACCCATGAGGACTTCAAAGTTCTAGGCAAGTCTAACACTCGACTGCCTTTCGGATGCCTGTAGAGGCCAGAAGAGGGCACTACAACCCCTAGAACTATAGTTGCAGGTGTTGGTGAGCCACCATGCGAC
>424865 NS=26 contig=separate
CTATGGAATAGTCAAGAATCTCTAAGTAATTGATTGGCTGAGATTGAGAATGATGTCATGAAACTGGTGAAACCCAGAAAGAGTTTCAGGAGCCAGTTATTAAAAGGGCTAAGTGGAAAGCCTGCTTGAGAGAAAGGCTGNNNNNNNNNNGACAATTCCTGTGTCCAAGACACTTAGTTAAGCAAAAGTGTTATATATTTCTTTTAAGTGGTCATTACTAAAGTCATGTTTCCTTGACATATGACTTTTATGTAATCACAGATTCCATTATTATTTGTTAAATGCACAGGACT
>424866 NS=24 contig=overlapped:118
CTGTGTGTTGACTCTCCTGCTATGGAGCGGTTTCATTCTGGAGCCCTCCCACCCTTACCACCCTCTTAATCAGAGCCCAGGGGACAGGTAGATAAAGACAAAGGGCAGTTTTATTCATGGCACAGTCTGGGATTTGGATCACTGTAGTTTCTATAGACACCTGACT
>424867 NS=26 contig=overlapped:112
ATATGGGAGGTCTTCCTTTCCTTCCTTCTGATCCTAGTCTCTCAGGTTTCATCAGGAGTGGCTGCGTTGTCTTCCTCTGTGGCCTGGTAAGTCTGTTCTCCCCTCAGGGGGAGGTGACCAAAGAGCAGGCCAACCAGTTCATGTGAGAGACAGTCCCTGTTCCCATTAGACT
>424868 NS=90 contig=overlapped:40
AAATGGAGCTCCCCTTCAGTTAACTTCTTCCAGCCTACAAATTCTAGAGACCCAAGGCAACATGCAGTTAGGGCAGAATTACATGCAGGAGGGAGTGGCTGAAATCTCAGGTGAGGCTCCAGTGATCCACCTCCTCCTCTGGGGGAATAGCAACAGCGCACAGGTCCAGTGCGTGGTGTCTTGTAAGCAGGCAGAGCTTGTCTGCTGAAGATGGCAGCTGTTCTGTTGGGAGGACCATGAGACT
>424869 NS=120 contig=overlapped:84
GAGTGAAGCTGGGTTTTTCTATACCCATCGACCAAACCAGAAACTCACAACAGGCTGGAGCAAGAGAGGGAGAGGCCAACTCTTTCCTACCCCGCCAGCCGTTGAAGAGACCCCGCAGCTATGACAGGGTGAAAACGGCGACACTGGTGCTGTGTTGTTGGACAGAGCACCTCAGATAAGCACGTTGTGCTCATTAGACT
>424870 NS=50 contig=overlapped:115
GGATGGTCAGTGTCGGCAGCATTGCATCCTGGATGTGAAAATGTTGAGTACGGTTTCACACTGCTTGTCCTAAATCCTGAGAGACTGGCACAGGCTCTCCACACAAGCCTGACTTCGGCTCCAGAGTCACCCTGTGTGCAATCCTGTGTCTCCATCCTCCCACCCGACT
>424871 NS=62 contig=overlapped:120
GAATGCCAGCCATTCGGGTGTGTTTTTGTAATCCCCCTGCTGGGAGACAGACAGGAAGGTCCCTGGGAGCTCACTAGCTAGCCATTCCAGCCTAACTGGAGAGCTCTGGTCCGAGGAGAGACCCTGGGTATGAAGGATGGCACCTGATTGTCCTTTGGTTTCCACCTGTACACGTGACT
>424872 NS=69 contig=overlapped:127
AAGTGACCCCACTGGGGAGGACGTTTCAGTGATCCCACTGGGAAGAACATCACAGATACCACACTGGGAAGGGGTTTGTGCAACCCCACTGGGAAAGGCTTTATAGGGACCCTGCTTGAGAGGACATACAGTGAGCACACTGGAGAGCACATCAGACT
>424873 NS=101 contig=overlapped:113
CAGTGGCAAGCAGCCCTCTTCATGCCAGCACCCTGAAAAGACGCTCTGTACTCCTCACAGCCAAAGCAGAGGCTAGGGCCTGTGGGTGTCTCATAACATCCGCCCAGGGGAAGCTAGAACGGCAGTGCAGCCATCCTTCACGGAGCAGCTGCTGTGCGGAGGTCATCAGACT
>424874 NS=117 contig=overlapped:16
TTGTGCTTTGGTGTGACTTATTCATTTCACTCATGAGGACCTAGAATCCTTCCTTTAAAACTCTGCAAATGTGCACGCGTGAGTGTCCGTGCACAAGGGCGCACACGCCGCAGCCCCTGAGCCGAGGTCTCAGGACGACTGGCAGGCGCCAGGGCTCTCTTCCCACTGTCCAGGGATGGACCTCAGCGGTCAGGCTTGGCGGCACACGCCCTAGCCCACTGGGCCAGCTCACGTGTCCTCTCAGCTTTCAGGAAACTGCCATTTGACT
>424875 NS=110 contig=overlapped:38
CTGTGCAAACATGGCTTTCATATATGAGCATGGCTCCACCTTATCCGCATTATCCATATCAATAACATGTCCTGTTGTTCTGTGTTGGGCTTACAGGCTCCAGACAGATATCTCTGGGAAACCCCAAAACACAGTGGCCTGGGTCCCCGCCAGCTAGGTCATCGTGTTAAGGAGCATGTGAGGGACGCCTTATACAAGCTTGACCTGGAGTTCACCGGCTGCTGGAAACCCACATCTCACAGGACT
>424876 NS=28 contig=separate
ATGTGAGTCCCAACACCTGACTTAATTTTGTTTGAATGTGGTGATTTCCCCTAGGACCTACCTGCATCTTGTACATTTTGTTTATTATTTAGGGCCGGGTTTTCCTAGCTACGGAGAATCTCTGCCTGGAGGACACGGGANNNNNNNNNNAGCCAAAGACTGCAGTGGAACCAATTACTTCTGGTGCCACTTTTAAGAGCATTCAATTTCTTTTAACCTTTACCTCAGGGACCTAGAAAGGTATGAATAATCAACTGAGGCCCAATGAGTGACCTTACATGCCCCCATTGGACT
>424877 NS=117 contig=overlapped:79
AAATGTGAGGACCTGAGTTTGAGCCAAAGAACCTGTGTCAAAAGTCAAGTGCACAGGCTTATAGTCATTACACAGGAGAGGCTGAGCCTGGCAGATCCCAGGGCTTCTGGCCATTTTAGCTGAAACAGTGAGTGACTGCCTCAAAAAGTAAGATGGATGGCATACCTGAGATTGACTTCTGGCCTTCACATTCATACACACGACT
>424878 NS=70 contig=overlapped:86
GCATGTTAAATTTAAGCTCACAGTTCAGTGTATAAAAGAATGTCACTTATGATAGGGAGAAAAACAGGATTCATAAGTTGGTGACTGTTCACAGTGATTGCTGAGGTGACTAATAAGTTAATACATATACAAATAATCACACTTAAAGGCAAATTGAACTGACACCGTGTGAGAGATGATATCTTTTATCATCTGACT
>424879 NS=123 contig=overlapped:89
AGATGTCAGGTTGTTTTACTGGGTGAGGGAAGGACGGAGTGTAGTGCTTGGCTTACTGGCCGAGACTGAGGATCTACAGAGGGACGAGTACCCGCTGTGGTCTGAGAAAGAAAGGTTCACTCTGCCCTTGGACCTCTGAATTGGCGAGGCAGGGTCTACCCACTGTACCACACTGCTGCCGCCTGTCATCTGACT
>424880 NS=34 contig=overlapped:122
CTATGGGCAAGGAGCCGCTGACCCTGAAGAGCATCCAGCTGGCGATGGAAGAGCTGTATCCCAAGAACCGGACCCTCGCCTTGGCCCCGCACAGCAGAGTCCCCTCCCCAAGGCTGAGAAGCAGACTTCCCAGCAAGCTCCTGAAAGGCGGCCACCGGACT
>424881 NS=52 contig=overlapped:82
GTATGTGGCTATGAGCTGGGTACTAGCTCCTGCATGAACTTGGGAACAATTCTGGGGGAGGGGGCTTTGGCCAGGTGACCTGAGGTCAGACCCGATTGCTTCCTTCACCGTGGGATTTTTTTTCTTAACTGGGAAATTCAGTTTCTGGTGTTAGGGGTCCCACAGTTCTGCCCAGGATGATAAGTAATGGGAGCATGTGACT
>424882 NS=12 contig=separate
AGATGAGAATACACTTGTACTCTTTCATCTGGTTGGATTTAAAGCATTGTTTGGGTGAAAACGAACCTGTCATTCTAAAACCAAGTGGACTGTGGTCAGCAGCAGGCTCTATGTCTGTGTCATGTGACTGGGTTGCCCAGNNNNNNNNNNGAGAGAGAGAGAGAGAGAGAGCCCTGTTTCTCTAGTGCACTGAGCTCTGTCAAGGGTGGTACCACATTTCAACCTCTGTCTCGGGGAGATTCATTGATGCTGACTCAGCAAATCCAGCACATCTGAGACATATACATTCGACT
>424883 NS=69 contig=overlapped:99
ATATGTCTGATTTGAACCTCTGCATTGGAGCCTGTGGGGTGCACCTGAGGACATTGACTCCCACTTCCCAGAATCTGCCAGAGTCTGTAGTTCAGCAGGGAGGTGTAGGCCCTGTTGACAAGGCTTGTCTTTTGTAAGCTCAATTTAAGAAACAGCAGTTGCTATGAGCTAATGATCACAAGACT
>424884 NS=114 contig=overlapped:29
ACATGCTTTAACCCAGGAGAAGGTAGCCCGGAGCGGATGCAGCTGAACAGTGTCTCCTCTCCTTCAGCTCCAAGAGGAGTCTGCAGGGAGCCGGAGGCCAGACACCCCTGATGAGCCACACTGGCTCTGCCCTCCAGAGCTCAAAGCCTCCAAGGCTTGGAAGGGCAGCGTTTCAAGTGAGCTAGCAACAGCTATAGAGTTCAGATCCGTGCACCCTTTTTACCAAGCACCTCTGCTTTCTTTACGCACCCGACT
>424885 NS=85 contig=overlapped:131
TCATGTCACAAAAAAAGTGTCGCACTGGGGCGCACCGCGGGTAGGAGAGCGCGGAGATGAGCAGGGTGTGCAGCAGGGAGTGCAGATGGGCCACAGCCCAGGACGCGGCCACCAGCGCAAGGCAGCGCCAAGACGTCATGACTGCACTGGACT
>424886 NS=76 contig=overlapped:111
CCATGCCTCCTGCCATGATGATAATGGGCTAAACTTCTAAAACTGCAAGCAAGCCCCCAATTAAATGTTTCCTTTCATAAGAAATACCTTGGTCACAGAATCTCTTCACATCAATAGAACAGTGCCCAAGACAGTGGGTGTCTCTGAGTTATTGTGTACAGGCACACGTGGGTGGATATAAGAGGACAGTTGCTCAGGACTTTCTGCTGCCTCAACAGAACGCCTGAGGCTTGGAGATTAATATTTAAGACAAGTTCATTTTGTCTCACAGG
>424887 NS=103 contig=overlapped:106
ACGTGTGCTGATGTGTGTGTATGTGAAGAAGGCCAGAAGACAACCTTGTGGATAATTCTTCAGTCACCCATTTGTTGTTGTTGTTGATAGGGCCTCCCGCTGTGCCTGGCACTTGCCCCAGGTTGCTAGCTAGTGAGCCTCAGAGATCTATGTGACTCTTCCTCTCCAGCACTGGACT
>424888 NS=67 contig=overlapped:119
TAATGTCTGTGGACAATACTGTCACTGGGTCCACACCAAAGTAGGTGGTCTATGCTGCCACCTGGATCTGTGGTGATTTCTGGGCTTGTGCTGCTGCTGAGAGCCTTATCTGCATCTATGATCTTACTGTGGCTGGGTCATGTTGTCACCAAATGCCATGCGACT
>424889 NS=60 contig=overlapped:76
GTGTGAGGACAAGAGTTTGCTTTCCCAGCACCTACCAAAAAGCCAGGAAGGGCAGGCAGCCCACCCAATCCCAGTACTCAATAAGCAGAGACAGAATCACCAGGGCAAGCTGGCTGGCTCTACCTAACAGAGTCAGCAAGCTCTAGGTTTAGCAAAAGACCATGCCTTTGTAAATAAACATTAGAACAACAAAGGAACACATTAGACT
>424890 NS=57 contig=separate
TTATGATAAAGAGCTCTCCAGCAGAGATAAAGCCAGGGTGGAGGGGTAGTAGGTGCTATCTAGTCTTTCTGAGTGACTGATGGTTATAGTGGAGCCATCTGTGGTTGCACCAAATAGTCCACTTGTGAGAGAAGACTGGGNNNNNNNNNNTTTGGGGTAGTAAGAGTTTGTTGAAAAGTTCCACACCATGTGAGGCTGAAGGAATGCTCTTTAGACACAGGTATCGTGAGCACTTGAGCTGGCCATTGAAAAACATGGAGAAATGCTATAGAGTCTAAGCCGTGCCACCTGACT
>424891 NS=74 contig=separate
CAGTGTGATGCAGCCATGATCATTCAGGCCTTTACAGCCATTGAAGCAGGACATTCTCCCCAAGCATGGTTGGATACCAATTGTCCCACATTTAAAGTGTTAAGTGTTAACTTGTTTTTATTCTTTTAAGTAATAATCATNNNNNNNNNNCATATTCCATATTTCTTGACATTTACTTAAGGTAAGTTGGAAGAAATACAATTTCATGCTCAGAAGTTTTTCCTTTGGTCAGCAACATGGCTCACTAATAGATAAAGGCTCAGGTGGAAGGGGAGACGGACCTCCCATATGACT
>424892 NS=111 contig=overlapped:37
ACATGTATCCACATGCAAGCACATATACACAAACGTAACCCAGTTGGCAGCTGTTGTAGTATCCAAACAGTTCCAGGGGAGCAGCAGTCACCCAGGGGCAGAGCCCAGTCCTCCCCTGGCCTGGCTGTTTCACGGTTTCTCAGGGTTCCAGTTACTGACGGTGATGCCTATGCCCTCGGTTCCTCCAGGATACTAACCAGGAGCCTTTGTTACGCATGTACCACCATACATACCAACACACACGACT
>424893 NS=69 contig=overlapped:128
AGGTGCAAAAGCACAATACAACTCACACGTGCAATGGACTATTGCTTGCTCATAGGAGGACATAAAACCCGGCTGCTCTGATGTGAACAGCCATGCAAGGCGCGGAGCGGAAGAGACCATCTGTAAAGGTTCTGTGCTTCGCTATTTCATTCGACT
>424894 NS=62 contig=overlapped:9
GGGTGCTGAGAAGAGCAGAAGCAGACAGTGCGCTTAACCACTGAGCCATCTCTCCAGGCCCTTGAGATAGGGTCTTTCTATGTAGCCCAGCTGTCCTGAAACTTGCTGTGTTGATCAGGGTGGCCTTGAACTCACAGAGCTTCACCTGCTTCTGTCTCCAGAGGACTGGGATTTTTCTAAAGGTGTGCCGCCATGCCTGGGCAGAAACATGTTTCCTATGTCCTTTTACTCCTGGCCATCCCCAGCTCACCCAGACTGTGCCGTGGCATTTGACT
>424895 NS=58 contig=separate
TCATGTCAAGCTGGGCACCCCCTTTCCGAAAGGCGCCCCAAAGCTGAGGAGGGGCACACCTGGCAGAGGGCGGGCACAAACCCGTGAGACAATGAGGCCTCACACTCTAGCTGCGCCTGTGGTACCTGGAGCCAGCTTTTNNNNNNNNNNTTCCCAGAACCCCAGCCAGGCAGAGCTCAGAGCAGCCTAGACCCCACCCATCCCACCACAACTACTCAGAGAACACTAGAGCAGGAAGAGTGAAAGCGTGACAAACAGCTGACTATATAGTATCATGTGGGTCAACATCTGACT
>424896 NS=43 contig=separate
ATGTGGAAGTTAGAGGACAGCTCACAGGAGTTTATGTTCTCCTTCCACCGTGTGGGCTCCAGGGACCTAGAACTCCAGTCACCGGCTTGGTGGCACCGCTTGAGTCACCGTGCTCTCTCTCTCTCTCTTTCTCTCTCTGTNNNNNNNNNNTTATTTTGTGGCACTAGGAATTGAACACAAGACTTAGCAACATGTGGGCAAGCTACTGTTTGATTTTAGACTAGGAATTATGTTGGTCAAAAACTGTTAGCATTTCCCCGGCCTTCACGTCCTTATTGCTGGGCTCACAGGACT
>424897 NS=65 contig=overlapped:68
ATATGGAAGTCAGAAACAACCTATGGGAGTTGGTTCACTCATTCATCAGATAGATTCCAGAGAGGGAGCCTACGTCCTCAGGCTTGGTGCCCACCAAGCCATTTCACCAGCCTATCAGTTCTCATGTAACTAATATATGCTGCAACAACAAAGGCTCAGAGAAATCCTGATCCTTGCCTAAGGCCACATAATTAGCTATTAAACCAACATTCGACT
>424898 NS=119 contig=overlapped:25
CTATGCCCTGTGGGATTTTCTGTGAGCACAGTTACACTACAAGGCCACAGGTGAGCAGCCGCAGTGGAGACCCTATGTCTTGAAAGCCCGGAAGCTTGGCTCGGTTCCAACTGGACTTCTATTTTTAAGAAACCACGTGTGCATGACTGCTGGACACAGGCTGCCCCGCTTCCTGGGAAAGCTGATGACAGTGTTATCTTTTGGTTGTTGTTGTTATTTTGTTCTCATGTTTGTTGTTGTTGTTTTGTGCATTCTCATGTGACT
>424899 NS=21 contig=separate
GAATGGCCAAGGTCAAAAACTCAAGTGACAACACATGCTGGAGAGGTTGGGACAAAGGGGAGCCCTCCTCCACTGTTTGTCAGAATGTAAACGTATACCACCACTCTGGAAATCAATCTAGTGCTGTTTGAGAAAACTAGNNNNNNNNNNCTAGGAATTGTGTTTCCTCAAGATTCAGCTATACCACTCCTAGGCATATATCCAAAACAGGCTCAAGTACACAATAAGAATATTTGCTCAACCGTGTTTGTAACAGCTCTATTTTTAATAGCCAGAATATGAAAACACCCGACT
>424900 NS=14 contig=overlapped:48
ATGTGTAGTATTAATTTATGACTAAATCTCAAACCAAAACAGTTCCTAAGGCCCAACACCCAATAAAGTCTCCATTTAGTTTCTGCTCACATTTCCTCCCCACCTGGCAGCTCAAGGCCTTCTGGCTCCTGGTGTGTTTTCCATCCCCCTGAAGGCCTGCCCCTCTTGGTGTCTCTACTGCTTTGGGCGTTTGTCTGTGTCTACTAGGGAGGCCCCTGACGAACATTCATAGGACT
>424901 NS=53 contig=overlapped:88
AGATGTAGGGATAAACAAGGACTTTCTGACTGGGATTCTGGTTGTTCAGGAAATAAGGCTGAAAGCTGACAAATGGGACATTATGAAATTAGAAAGCTTCTCCTCAACACAGGAACCTTTAATGGAATGAAGAGACAGCTTACAGAGTGGGAGAAAACCTTTATCAGTTCCATGGACTTTTCATTTTCATTTGACT
>424902 NS=29 contig=overlapped:118
GTATGCTGTTTGACCCTTTTTAGTCTCATGTCTAGTGAGGAAACTTAAATGTAGACTAGATGGTGACTGTCCTAACTAGCTTTCACTGTCAACTTGATACAGCCCGGAGCCGTCTGAGAACTACCTGAGGGATTACCAAGATAATGTTAGTCTATGGCATGAGACT
>424903 NS=25 contig=overlapped:84
GGGTGTGGGCTCTAGTTCTCTATTCTTTTTGCTATTGCCGAATTTTGTTGAATTTGAAAGTATTTTTTTTCTTTAATTTATAAAAATCCTGCGGTGAGAAATTGTTGGTTTGAAGGTTAAGGGGCATGGGTAACAATTTGGAAAACAACAGTTTTGCAAGGACTTGAAAGGAAGCAACTTTTGACAAGCAACACTGGACT
>424904 NS=52 contig=overlapped:88
CCATGCCCCACTCCCAGTCCACTGATAAGGGAGGTCTTCCTGTCCTTCCTTCTGATCCTAGTTTATCAGGTCTCATCAGGAGTGGGTGCACTGTCTTCTTCTGTGGCCTGGTAAGGCTGCTCCCCTTTCAGGGGGAGGTGATCAAAGCGCAGGCCAATCAGTTCATGTCAGAGACAGTGCCTGTCCCCATTAGACT
>424905 NS=59 contig=separate
ACATGGAAGCAAGCCAGATCCTCGGCCTTAGCCAAATGTGGAGTTGTTCGTGACAGAGAGCACTGAGTAACATCTTTACTCATTTGTTACAGCATGATCTGCTGCTTTGTATTCAGATATTCATTGCTTGTACCCTGGGANNNNNNNNNNTGTAACCAAAGTAATGCTGTTTAACTTTGCCTCCCAAATTAGCGCTAATGGGCTAAATAAAGTCTCCTGCATATCTGGGCTGGGCAGTAATGAGGTAGGTGGAGGGAAGTTTTGCAGGCTGGGAGGACAGAGAATCACAGGACT
>424906 NS=4 contig=overlapped:103
AGGTGTCATCCACCCAAAGAGCATCAGACCCGTCAGATACCTTTTTCTCAGAGGCGGGACCTGGGGCATCAACCCGCATGCAATCAGACTTGCTCTTCTCTGGGTTGACTTGCTTAGCTTCTTTAGGTATACAGATTTTAGTATGTTTATCCTATATGATATGTCTAATATCCACTTGAC
>424907 NS=70 contig=overlapped:59
TTGTGTCCTCTCAAAGGTCCCACATCCAAATACCATGACCTCGAGAACTAGGTGTCAACGTGTATGTTTTAGGAAGAGACAACATTCATGATATATATAGCTATAGCTACAGCTGTGGATGTAGATGTACTGCATACATTATACAGATCACTTGCTCGCCATGAAAGGTTGCCCTGCCTCCCAGCTTATATATGGGCGATATGCGGCTCCAAGGAACATTGGACT
>424908 NS=43 contig=overlapped:43
AGGTGAAGTAGGGACTCTTGACTGTCAAAAGGCACTCCAGGGTGAGTCAGCATGGAGCAAAAGAAACCGTTTTAGGTTTCAGCCAGTAAGAAAGGAGCCGTTGGTGCTTTCAAAGAGGACCCAGATCAGTTCCCAGCACCCACCTGATCGGTCACCACCATTCACAGCTCCAGTTCCAAAGGCTCTAACACCCTCCTCTGACTCCCACGGGCACTGGGCACACGTGTAGCGCACACGACT
>424909 NS=21 contig=overlapped:55
GGATGCGTTTGCCGAAGACTAGGACAGCGATGATAATATCATCTTCTTAAGGGACTAGGGTTTAGGAAAGAATGGGATCTGGGCTCTCAGAAGACGAGGGCGTGGGCACACTCCTCAGGCTGGCAGGCTCATGGAAGATGAGGGCGTGTGACACTCTACAGGCCAGTCGCAGTCCAGCGCGTGCTGTTTCCCGGCACCCTCTTAGTGGAAGGCACAGAGACATTTGACT
>424910 NS=11 contig=overlapped:62
GTGTGACCAGCTGGAGATACAAAGTGTTAGTCTAGAGTTTGCAAAGTCCTAGGTTTGATCCCCAACAATTCTTATAAACATCTGAGACAACAACAGATAAAAAACATCAACTCACAGATGCCACCCTCAGGTCAGATATTACAGCATTCTCACTCACTCACATACCTAAGATCCCACTTCTAAATCTGAATCTTTCTTCTGATTGTCACTTCTCATTTGACT
>424911 NS=41 contig=separate
TTATGAAAGTAACACAGTGGGGAAATAAAGTATAATTTGATTTTCTTTAAGTAAATTGCAACTACCAACTCTGTTAATTGCCCACTCTTTTCTTATACTTTTGAGGATGAGATCGACTACTATCTAACATGTATCAGGCANNNNNNNNNNGTCACATGCTATTCTGTTTCTAGACAGGTGGTTTAATTAGAAAACAAATGGGTATCTAAAAATAATAAAAATAAAATAAGCTACAATAAAAACAAACAAGACAGTCAAAAACAAACAAACAAACAAACAAACAAGAAACACATGACT
>424912 NS=84 contig=overlapped:95
TGGTGTTCCTGTCTCCACCCTCAGGATGCTGGTATGTGGCCATGCATAGATTTTACATGGTCACTGGGATCTGAACTCAGGCCCTTATGCTGCGAACCATCTCCCTGGCCCTTCAGCTTCCCTGCCTAGACCCTATATGGTTAGTCAGCAAATACTACTTGTGTTTCCAATCAATTGCATCATGCGACT
>424913 NS=23 contig=overlapped:81
ACATGGAAGCAAGCCAGATCCTCGGCCTTAGCCAAATGTGGAGTTATTCGTGACAGAGAGCACTCACCATCGGGAAGGTGGAAGGCGGAAACCAGCTCCATCTTTAAGGCATAGCATTCCGCAGCTCTCTACTGAGGAAAGTTAATGTTTTTACTTAATCTAAATAGAGCAAATGTGATTGCTTTATAGTACAAAACATAAGACT
>424914 NS=47 contig=overlapped:83
AGGTGTTCACTCCTAACCCTTCCCTTTGGCCTATCTTTTCAGGGAAGATGGATGCCTTCAAAAGAAGACTAGTGATTTTAGCTAGGGGTCAGGTTGTTTAGTTTTGTTTTGTTTGCGAAAGCAATTCTTAAGGACCTCCATCTGTTCCCAGAGCCTTATTTATTCCCAACACTTGCATTTTAAACCATTTGCCATTGGACT
>424915 NS=120 contig=overlapped:14
AGGTGTGTTCTCTAGACCAGAGATAAATTTGTAGACCATTTTACGAAGGTTTATATGTGAGCATAGTATATATTTTTGGATTGTTACAATCCAATCTTCGGCCTGTCAGATAGCTCAGTGGCTAAAAGCACTTGCTACCAAGTCTGATGACCTGATTTTAATACCCAGGACCTATATGGTAGATGACTGAGCCAACTCTTGCCAGCTGTCATTCAGAACACATGCACACACAGATAATTCACTAACACATGCGTCTCCCTGCACACGACT
>424916 NS=105 contig=overlapped:75
CCATGGAGGGGGAGCCGTGTGACAGTGCTGCTAAGAACACAATGAGGAGCACTCAGTCCTGGGACGTCCGCTCTGAAGAACTGTTGACGTGACGGCTTTGAGCCACGCCTGGTATCTGACTGCCTGTGAAAGGGGCACAGTGTCAGGGTCATGCAACCTGAAGGTATGCGCTACACCTCGGATAATTCAAGGATCCATTCCACGCGACT
>424917 NS=30 contig=overlapped:112
CTGTGAAGTTACAGGGAGAGGAGACATTCATTTTACAGCTTCATTTCTTAGTTTTGTTCAGTTTTCTGGCTGGATAGAAGGAGCATAATTAAACCTAGCTATCAAAAACTAGTTTCTTTAGTTTTCCCCTTTTGCCAGCATGTTACTACAGATAAAAAGATGCCACTTGACT
>424918 NS=21 contig=separate
TTATGGAACCCACTTGGATACTGAACTACCATGGGCTACATCTGTGCAGGGGTTCTAGGTTGTCTCCATGCATCGTACTTGGTTGGAGTATGAGTCTCTGGAAAGACTCCTGTGTTGCAATTTTCTGGTTCTGTTGCTCTNNNNNNNNNNTTGAACTATGGGCTCTTAACCTCTTGGTCTTGCCTAAGACCAATAAAACACAGATATTTGCATTATATTTGCATAACAGTAGCAAAATTACAATTTATGAAGTTATAATTTTGATTTTTATGATGGGGATGGCTCACCAGACT
>424919 NS=93 contig=overlapped:87
CAGTGACCAGCACAGCAAGATTTTCCCAGATGCAATAGTGGCACCTGTCTTGGCATCAACCAATATTTGTCTATTTGGACTTAAGGTCCACTAAATATGAGAGCGCTCACGCCTGGTACTGCAAACCTAGCCAGTTTTTTTGTTTGTTTGTTTGTTTGTTCTAGCAGATGGATAACATTACAGAAACTCATCAGACT
>424920 NS=26 contig=overlapped:57
CTGTGTGTTTGAGACAGGGTCTTGTTAAGTCACCCTGTCTAGACTGGGACTCCCTATAGAGAACAGGCTGGCCTGGAACCTGTGGCTGGTCCTCCTGCCTGTGTCTTTCTAGTACTGATTACAAGAGCCAAGCAGCACACCAGCTTAAAGTGCCCTCTTTAATTGGAGATTGGAATGAACTTGACTCCTAGGCAACAGCAAGGCAGGCACTATCTCACCACCTGACT
>424921 NS=47 contig=overlapped:121
CAGTGTAAGAAAAAGAAACAGGGGTACTTTCCACTTTCAGTCACCAGAGGGTACCTTGGGAAGTCCCCGCATGTGTTAGTGTCGGAGACGCTGTTTATTAAACATAACCCAGAAGTCTAGGAGGAGGTGTGGATATGTCCATGTGCTTGTGTGCACACACATGTGACT
>424922 NS=110 contig=separate
TGATGAAAGCATCCACTTATGAATGAAACTCAGCAATCCTCAATGTGTAGATAACCTTAAAGTTGAACTTGAAATCAAAGCCAAGCTCAGCACAATTGACAACAACAAAAACAAATGCACGTCAGATTTCAACATTTTCTNNNNNNNNNNTCTCAGTCTCTGTACTGTCAACAGGTTGGGGCCAGGTTTGTTTTTAAAATCTGGTCAGATAGTCTCAGGCTACAGAGGTTGTCCTGTGCCTCATGGCTGTTCAGTGGCTCCTCTGCTCTCTACCTGTAACCATTCCACAGGACT
>424923 NS=70 contig=overlapped:99
AAATGTCCTGAGTAGGATGTAGTAAATTTGTGCTCCCGAAGAACCATGTTTGTTTTGACTGCAATTTTACCCATTTAGTTGGAACAATTTCAGCAAAACTGTAGATAAACATAGCAAAGAGAAATGGCCAAAGTTCAGGGAATAAATCCACTCCTTGTTAAAATGTTTTGTTCTATCACTCGACT
>424924 NS=33 contig=overlapped:124
ATGTGGGTTCACCGCTCATTAACATTTGTTCCATCGTTCATTTTACAGGCACATACACATAGACTCTCTCTCTTTCTCTCACACACACAAGGGAGGAGGGAGGGAAGAGAAGGAGGAGAAAAAGAGAGGCGAAAAGACATTGTAAGAATACCATTTGACT
>424925 NS=39 contig=overlapped:77
ACATGGATATAATTGCTAATTATTTACAAATAATCCTTATCTGCTTTGTAAAGCAGTTTCTCTAGGGAGAAACTGTGAATGGATTATAAGAGGCTATTCTATGCATAAGGTGGAATTTTGCAGCCAGAGGAATAAATTAATCCAACTTTCTAATTTTTTAGGCAGTAGGAGTCAGGGAAGTGGGGGCTAGCCTGGCAGCATTGGACT
>424926 NS=4 contig=separate
TGATGGGGGTAAGGTGAAATCTCAGTGTTGTTTTGATTTGCATTTCCCTGATGGCTAATGAGGTTGAGCATTTCTTTAAGTGTTTCTCTGCCATTCGATATTCCTCTAAAGAGAATTCTCTGTTTAGCTCTGTTCTCCATNNNNNNNNNNCTCCATTTTTTTTTTCAATGCAGTTTATTCAGGAACCTTGAGCAATCATCTGACCCTGGGGAAAGCCAGCCCACAGCTTAAATAGCCTCTGGGTAGCCAACCCCAGCGTGCCACGTGGGCAATGCAGATAGGTCCACATGAC
>424927 NS=6 contig=overlapped:15
TGGTGATTCTTCTGAACTATATCTGAAACATTGGGGAGAATTTTCCCAGCCGATTTCCAACTGATTCTTATTAATTATTGCCAGGGAGATTGTCTCTATTTTATTCTGTAATATTTCCTGGAGGTTGTTGCTAGGAGAGTTAACTTTGTTTTCTGACAAGTGTACATTCTATGATATTTCCTGGTACCTGAATTCAGCTCCCAGTCAAGATGGCTCTTTATTACAAAATGGAGTTATACCCAGGCTAACTTAAACTCTTCACCAGACT
>424928 NS=105 contig=separate
ATATGATTTATTAGGAGGGGCCCTTGGAAACACTGGGAGGAGAAAAAGGAGGGGCATCAAAAAGAGTGTGGCTCAGTTCAGTTCAGGGCTATGAGGCGCCATGTTATGTGAGAGCTCAGGGCAGTACGGGTTGGTTCCTATAGNNNNNNNGAGCTGGAGTATGCATAAGCCTGTGCCTGCTGCTGATTGGTTAAGGACTGTCCACCAAGAAAAATGGAGATTCTTAGGTACTCTCACCTCTTGGCATACACAGGCCAACTGGAGGCCAGGTCTCCTACCCATCATCACATGACT
>424929 NS=5 contig=overlapped:37
CAGTGTCACATACAGAGCTGTTTCTATGTCGACTTTCCGGGACAAATGTTTTTGTTTACAGAGTAAAAGACAGACAAAAGATGAAGGTGTTGTTCAAAAGAATATTCACTTGATTTTTCAAGGCCAGAGTTTGATTCCCAGAAAGCAGACAAACAAACGAAGATAATGATCAAAGAGAAACAAAGAAATGAAGGAAAGGAAAGAAGAGAGGAACAGAGAGGAAAGATCGAAGGGCTCATTTGACT
>424930 NS=31 contig=overlapped:62
TGATGTACTTCTCTAGGTCAGAGGGGCATTTTGAAGTTTCAGTTTCCCTTTTGCCTTTAGGTAGCTTCTAGGGAACAAACTCAGGCTCTCCAGCACAGTATGGCAAATAGTTTTGCTAGCTGAATCACACTGTCACCTGTCATCTCTTCCTTTGACAACTAAATCTATACACAACTGAGGCTTTTTCCAGCCCCTTCTTCTCAGATCGTGTGGCATCAGACT
>424931 NS=124 contig=overlapped:15
GTGTGTCTAGTGCCCACAGAGGTCAGAGGAGGGTGTAGTGGTGGTTTGAGTCAGAATGGTCCTCATAGGCTCATATATTTGAATGTTTGGTCTCCAGTTGGTGGAGCTGTTTGGGAAGGATTAGAAGGTGTGGCCTTGTTGGGGGATGTGTGCCACTAGGAGTGGACTTTCAGGTCCCATTGCAATATCAGTTAGCATTCTGTCTCTCTCTGTCTCTATCGATCTCTCTTTCTCTCTGAGTCTGCCTGCTGCCATGTTTTCCATGAGACT
>424932 NS=15 contig=overlapped:61
ACATGAGTGTCTTTACACATTTAACATCCTGACTAGGGTGGTCCACGTGGCTCTTTAGCAGATAAAAGACAGCAGCACAGATCTCCTGGACAGATGGGTGGAGGAATATGTAACAGTTTTCAGGTTCCCTGCTCTTTAGAAGTATCCTCATGTCCAGCAGTGTGGAGATGTCAGAACTAATGATCCCATTTCTCCTGAGAGCCTCCTCGCTGAACACAAGACT
>424933 NS=73 contig=overlapped:113
CTATGACCTCAAGCACCAGGGAGGTTCAAGGCCAGCTGTCACCGCATCGTAGAAAAGAAAACCATATAAGGGACTGGGGAGAAGGCTCAGTCATGCCTCGCACGTGTGAGGAGCTGAGTGTGATTCCCAGCGTGAAACCCAGGTGCAGTGGTGAGAGCTCACCATCCGACT
>424934 NS=95 contig=overlapped:34
ATGTGTCACTGAGAAAGGTCACAAAGACTAGTTTTGTGGAGTCATGGACTACCTAACAATGTATTTTCTTCCCAGATCACTGACACAAATGGTGCCAGGATCCTCAATCCTGGCTTATAGTCCGGGGTTGGGGGTAGAAGACTCTGCACACAGGACTTTCTCAGAATGAGACAACAGTAAGAGAAAAATGGGCTCTCCTAAGAGGAGGTGCAATGCAGAGGCTTTGGGAGCTTATTCTACCATAGGACT
>424935 NS=80 contig=overlapped:99
AAGTGAATTCTGCAAGAATTCTCTTGCAGTTCTGGAGCCAGGAGTCTGGAGTCAAGGCATCCACAGGCTAGTGGTCCCTCCGAAACCCAAGTAGAACCTCCTTCACCTCTCTCAGCTGCTGGGGTCTATGTGCAGCTCTTGACTTCATGGCTCCACCATCTGTTTTCACACATGTCCACCTGACT
>424936 NS=45 contig=overlapped:108
CTGTGTGTTCAGGAAAGCAGAGGCAGGAGGATCTTCAGCTTAAGGCCAGGCTGAGCCACATAATGAAACCTGCTTCAAAAACAAAAAACAGCAACAGAAAGGGGGTGAGGGGGAAGGGACTAGAGAGATCTGGCTGCCCTTTCCAAGTACCCAGGCTTGGTGCCCAGCACCCGACT
>424937 NS=28 contig=overlapped:67
GAATGCACACATCCACACAGCAAAATGCTAATCGGGGGCTGGAGAGATGGCTCTAGGGTTGAGAGAGTGTGTGTGCGGCTCTTAGAGAGAACGGCGTATCTGTTCCCAGCATCTAAATCTGTGGCTTGTAACCCCGATTCAGAAGAGGCCTGAAATCCTCTTCCAGCCTCTGCAAGCAACAGCACTCCCATACAAATACATTGACTCCCATGCGACT
>424938 NS=93 contig=separate
ATATGCATATAAAGGGCAGACGCCCACCTTTTGCATGATCCTGTGTGTTATAAACCTTAGTTTTCTTGTTTCCATATTTTTGTTTAATTAAGATGTTCTTCAAGTTTATTCATAGGTAAAGATTCATTCAGTATCCCAGGNNNNNNNNNNCAGGCATTTTAGAATTGATTCCAACCTACTGCTAATATTATTTTAACTTTGCTTACAATGATTACCTTCTTTAAAGACAGGCTGGCCCCAAGAATCCCCCTGTCTCAGCCTTCCCAGCACTGGGATCAAACTGTACATCAGACT
>424939 NS=66 contig=overlapped:96
TGATGGCAAACCCGTGTGCAAGCGTATCCAGGGGTAACTCAATTTTCTCTTAAGCCTACTCCAATCAAGCGTTTGTCCCCTCTAGCACACAGAAACAGCATCTGTGAAGGTCACCAGTGACCTCATTGTGACTTGATGCACAGTCAGTAATCAGTCCTCACTTGACTGTCAACTCCATGCATCTGACT
>424940 NS=64 contig=separate
CCGTGCTTTATTTTATATGTCACCACTGATAGCATATTCAGGATGATTTTTAAAAATATTTTCATCACATTTCTTGATTTTTGTGTGTGCATGTACCACAGCCAGGGAAAAACTTTAGAAGTCAGTTGTCCCCAACCATGNNNNNNNNNNGAATTAAACTTGGTTTGCCAAACTTGGTGACAGGTGCCTTTACCTACTGAACAGGACTGTGATTTGGGACAGTTCCTGGTTGCTCCTGCACTATTGCATGCTGTCCCTATGGAAGCCATTCCTTTGCCTTTGGGGCATGTGACT
>424941 NS=51 contig=overlapped:71
TGGTGTCTAAGTACACCCCTGATGCTTCCTGGGAATCTGTATTCAAAACACCCACAGTTGCTGTTCAGGCTGTTTAATAAGCTACAGCATTTATTTCAGGAATCTGTTCAATTTCCTTGAGGAAATCTCTGAGTTTATGTATATTTCAAATTAAGGATTCTATGACCTTCTCTGGTTGCTGACTGACTTTGTGACCATCCAACTCATTAGACT
>424942 NS=104 contig=separate
AAATGTGGAAGCTCGTAGATAAGGGCTAGTTACAAAACCCCAAAATTCAAGTGATGAAGTTAAGAACCTGCCCACCAAGCAATATATTTGAACAATGACAAAAGTCCCAAGGGACCACATTAAACTTAATACTCAAGCACNNNNNNNNNNATATCAGGACAAAAGCCTATTTCAATTATCAGTCAATCTATTTACTAACCATCTAATCATGGTACTTTCTATTGGTTGAACTCTCAACATAACTTAGCGTCACCTGTCTCTTGCTTGAGTGTTATGATTCTGTAACACATGACT
>424943 NS=108 contig=overlapped:100
ATATGCCTCCATGTTGGATTTGTTGAATGAATCACAGTCTTGCTGTTCCACATTTGCTTTAGTATTGCTGTTTTACCTTGGGAAGGGTCTGTGGCTCGCAGAGCACTATGCAGTTCATCTGTGGTAGAGCCCTATGAGACATCCATGCTTCCACCCCTAGTGGTCTTCCAAGCTGCATTTGACT
>424944 NS=53 contig=overlapped:104
ATATGAAATATGTGCAATTTGAAGAAAAAAAGATGGTTCTCTGTTTAAGAGCACTGGCTGCGCTTCCGGAGGACCCGGGTTCGATTCCCAGCACCCCTACAGTAGCTCCCAACCCTCTGAAAGTCCAGTTCCAGGAGATCCAAGGCTCTCTTCTGGACTCTGGGCCTGAGGCACACGACT
>424945 NS=125 contig=overlapped:29
AAATGGCTCTAACTAGAAGTTGGCAAGAGGTCACTCATTCCATGAGAGTCTCTCCACGCAGAACTTGGGCTTCCTTGCAGTGTGACCATCTCAAGGGAGCAGGACTTCTGATAAAACCCTTAGCTTCGAGAAGAGACACAAAGAGCATGAAAGCTATGTGTCCTTTTCAAAGCTAAGGATAGAATTAGCTACTCTAAGGCCGGCTCAGACTCAATGGGGGGAAGGTGGAAAGCTCATGTGCACATCATTCGACT
>424946 NS=77 contig=overlapped:101
AAGTGCTAATTTGGGGAGAATTTTTTGATGCCTTCAGAAAATTGCTGAAACATGTTATTAACTATGTTAAATTCTAAATGCATTTCTAAAATACTCCTATGTCCAATGCAGCCAAAAGAAAGTGCGGTAAAAGGTTAGTGTTACATGGTTTGATGTACCGAGCCTGTGAATGAGCATATGACT
>424947 NS=94 contig=overlapped:118
ATGTGTGATGTGTACATGCTTGAGGTACGTGTATGTATGCTGTAGCATGTGCGAGATGTGTGGTGCTGCCTGTGTAGAGTAGCATGTGATACATGTGGTATATGTTGCGCGGGTTGTTTGTGCTTATGTGTACCTGTATGTGTATTGATATGACGGCTACATATGACT
>424948 NS=85 contig=overlapped:113
CAGTGATTTTCTCACCTTTTCACCATCCTGCATGCCCAGGAGAGCCTCATGCCTGGCCTGGCCTCACCAGCTTCAATCCCACTGTCAGATCTTACAATGGGAATATGCCGTTGCCTCTGGTGCCTTTGTTTGCCTTGCTAAATCTACACACTCAGTTCTCTGCATCTGACT
>424949 NS=46 contig=overlapped:119
TTGTGGACAGATATGCTAACCTATGATTCTAGGCTAGTATTTCTCAGCCTTCATATTATGGGACACAGAGAAAAAATGACTATTTTACATCACATTCTTCGATAAATGAAGAAAACCACTCACAGTCTGAGGTCAATTGTAAATTTGTGCAACTGTCATAAGACT
>424950 NS=63 contig=overlapped:67
GCGTGCACTGCTGCGCTTTCCCATCAAAGGGTGTGTGTGGGCATTGCTTGATGTTGGGAATGTCTTCCTCCATCACTTCCCTAACTTACTTTTTTCTAGGCTCTTTCACTGAACCTGGGGTCTACTGATTCAGCTGGGGCTGGCTGGGGAGGAGCCCCTGAGAGCCTCCCAGCTCTGCCTTTCCCCCAGTGCTGGGGTTCTAAGCACACACCAGACT
>424951 NS=101 contig=overlapped:105
CCATGGCTACCTACAACACCAACAATGTCAGGGACAAGGACCGGAGAACAGCTGGACTTGCTGGCCGCAAATCTAGCTCCAGGTTCAATGAAAGACCTCATCTCAAAGGAATATGGTAAAGATTGGTAGAGTAAGACACATGCCATCTATTCTCTGGCCTCGGCATCAGGCATGGGACT
>424952 NS=78 contig=overlapped:58
TTGTGGTCAAGAGCTACCGGCCCGCCCAGCTCACCTGGAGCCAGCTCCCAGAGGTAAGAGTCCCACACCATCCTGAATGCCTAAGGGGACCCAGGGAGACCCCATGGCCTTCCCTTCCCCAGCTGTGGTGGTGCAGGCCCCTACAGGGAGTTCAAACAGTTTCCCGGGCCACTGGATACAGTCTGCCTGTGGGGCTAGCTGGGCTCCTTGGGGACATCACTGGACT
>424953 NS=57 contig=overlapped:117
GCGTGGTTGGTTCCTTCCAAGCCATGAAATCAAAGGCTCAGCCAGAAGCTTGCTTGCTATAAGACTGGCTTTAGCAGGAAAATGTCAAGGTAACTTGGAACTGAGCAGAGTGTGGAAATAAAAGTGACAGTAACCCTTTCTTTGCGGATCATAGGAGACATCAGACT
>424954 NS=136 contig=overlapped:93
GAGTGAGGGCTTCTGCCAGGCATCACTCAGAAAAGTACTGTCTCTCCTTTGTAATTAGTAAATTATCTTGAAGGTAACTCAAATATGAGGTTTCCCCAACGTACTCACTTTGCATCTTGTGCTCAGCAGTCACTAGTGTCGCCGTTGCCTGTTTGCTTCTAAGTTCATTAATTTGAATTAGACACAGGACT
>424955 NS=94 contig=overlapped:108
TCATGGAAGAACGTTGCTGGTTCCAGTCTTTTATAGGTAATCACAGCTGCTGTGACTTTAAGAGAAGGTAAAGGCGAGTGACACCGAATATGACAGCGTGGGTTCAGTCCTCGGGACCGCACGATGGAAATACAGAGCTAACTGCTGCAAGTTTGTCCTTTAACCTCCACATGACT
>424956 NS=67 contig=overlapped:109
AAATGGCTGATGAAGTATCAGGAGCATTAGTTGTTCAGTGCACATCAACAAAGATTAGCTACTTCATCTGACAGCTCCGTTTTAAACCACACCAAAAAATCAAATCAAATCATATCAAACACTCCACTAAACTCCTCAAATGGATACTCTTAACAAACGAGAGAACAACACACGACT
>424957 NS=16 contig=overlapped:133
CAGTGAAACTGGCCAGTGTGAACTTTCAGTCAAAACACCTGCTGCTCTGAAGTCTCATTTCAAGGAGTCTTGTGTATGCGAGAGATGTGTGTGTGCTGTGTGCACGTGTGTAAGCTTGTGTGAGGGCCAGTATGTGCAGTGGCACGCGACT
>424958 NS=73 contig=overlapped:66
TGATGTAATTGAAATCAGTGTGAGATAGAACACACATCCTTTACGACAAGGATCAGAGCGACCCTAGCCTCTCCCACATGCCTTAGCACCTCTCTGCCCTTCCATCACAGACAGGAATCCATCCACAGTGCAGAAGAAGTCTGAACAGACGTCTTGACAGGCCACTGTCTCTAGGAAACAGACAACGTTTCTGGTGTGTTTCTGGAGCACATTTGACT
>424959 NS=114 contig=separate
ATATGTAACTTTACTCACATGTTCTCAGTGTTTTAAAATTATCTACATGAACATATTCAGCCATTATGAGACACTGTTGAATGGCCATGCACAGCCCACCTCAATAGTTTTCATGAACTCTGTCCTTACACTTGTACAATNNNNNNNNNNCACTGCCCCTTAGAGATGCTTTAGTGTGATTCAATGAAAGGCAAAGGCCTATATTTGAGCAAACAGGGACTCTGAGAAGGAATGGATGTGGATCCCTGACATGCTAGTCTTGTCCTCTGAGATTCACTAAAACTTCACATGACT
>424960 NS=91 contig=overlapped:78
CTGTGATTAACTATGGCAACAAAATTAATTTAGGCAAGAAAAAAATTTGTTTTGGCTTACAGTTCAAGAGGGACAAGTCCATCGTGGAGGAATGGCACAACCACAGGCAGGGAAGGCTGCCTGGCCACGCAGCATCTGTGCTCAGAAAACATCATCAACAGGAAGTGGGTGTGGGCTATAAAGCCTCAACACCCCCCCATCCGACT
>424961 NS=112 contig=overlapped:10
GAGTGCCCCAGAGACAGAGACCCTGGTGACCTCTGTGTTTCCATAGGGCTAAATCTCCAGAGAAAATACAGGGTAAAATTTAGGGAAACATGAAACAAGAGACTTGTTTTCAGCTCTGCCTTCCCCCAGATTCGGTCCTTTTGTCTTTTTAACTTTTGTATTCTTTCCATCCTTCTAGGATCTGCCATCACCAAAGGCATCAAAACTACTACTCTTTCTAAATCTCACAAAAGCTTGTCACAATCCTGTTAAAATCCAAAAGAGCCATGGGACT
>424962 NS=28 contig=overlapped:120
TTATGGAACCGGGAAGCTGTAGCCCACACGGGACCAACCTGAGCCCAAGACCCACTCCTTCTTCCAACTAAGCCTGTGGGGATGAGAAGAGAATCCCTGTCGTCGCCTACAACCGAATTGCCTGCCAGCCAGAGAGAGAGAATCTTGGAAGAGACCATGAGACT
>424963 NS=108 contig=overlapped:27
TCGTGGATTCATAGACTCTGGGGACCGAGTTCAGGTTGCGAGGCTTCCACGGTAATTCCCTTATCTGCTCAGCCATATTTCTGGGCTCCTGTCATTGGAACCTGGAGCTATCAGGTTAGGTGAGGCTGACTAGGAAGCAGCCATTCCCAGGGATCCACGGATTGCTACCTCCTGGACGCTGCAATTACAAGTGCATGCCACCATCCCCTGCTTTTTTTGGTGAGTGCTAGAGATTGAATTTACGCCTTCATGCGACT
>424964 NS=70 contig=overlapped:107
TGATGATACCTCCTTCCTCCTACCCCCTTTTTAAGACGGGGTCTCACTCTGTACCCTGTGCCCTGGCTATCCTGGAACTCACTACATAGAGCAGGCCGGCCTTGAACTCAACAGAGATGTGTTTACCTCTGCCTCCTACGTGCTGGGATTAAAGAAGTGCTCCACCAGCATCCGACT
>424965 NS=104 contig=overlapped:90
TGATGCTGGGAACCAAATCAAAGCCCTGTGCAAAAGCCGTGCCCCTGAGGGCTGAGCCAGCTTCCTGTATCCCTGTTTTTCCTTTTAATTTCTGTTGTTATTTTGGTTGTTTGTTGAGACCAAGTTTCACTCTGCACCTCAGGTTATGCCAGAATTCATGATAAAACTCAGACTGGCTTTGAAGTCATGAGACT
>424966 NS=64 contig=separate
TAGTGGATTCTATTGTGAAGTTTATTAAACCCTCTGAAACACAAATGGTAGACTAACATCACCTACACATTTGTTAATGTTCCACATGGGTTAAACAGCAAAACACACATCTGAGAGATTGTGTGAACGTATCACAGATGNNNNNNNNNNGTTTATTACATGTACTAATATTGAAGAGGACATAGTCTCTGAGGATGAGACATGCAGTTGAATAGATGAAAAACGTATCTTCAAAAGTAGCTTGGAGGGATCATGAACAATGTACAGTTGGTAAAGTACTTGCCACACAAGACT
>424967 NS=75 contig=overlapped:77
TAGTGTAAGTCTAAAGAGAAAGGGAAAGTTAAGTTATCAGCTTAGAAGCCATCAGGTAGGAAGAATTCTGTCCTGTTGCAGAAATGATCAAACTTTATTTCTATCCAGGCCTTCATCTGACTGGATGGCACTGAGCCACATAAGGCAGGGCAATCTTCTGCATCTAGTCTACTGACTCAAATGTTAGTCTCATCCAAACACCCGACT
>424968 NS=74 contig=separate
AAGTGTATGTGCCTGCCTGTGCATACTTGGAAGCCAGAAAAGGGTGTCAGATCCCTTGTAGTTGGCCTTACAGGCATTTGTGGGACACTAGGATTTGTTGTACTGGGATCTGAACTCAAGACCTCATGACTGCAAGACAANNNNNNNNNNCACCTCATCTTTTGAGACAGGATATCCCACTTCTCACTGAACCCTGGAGCTTGCTGATTTGGCCAGACACAAAATGAAGCCAGCCAGCTCCAAGCTCCTCCTTTGGAAACTGCTTCTGTGCTGGGATTACAGGCACATGGGACT
>424969 NS=82 contig=overlapped:119
AGATGGCTCAGTGGAATAAAAACACTTGTACAAGTCTGATGGCCTGAGTTCAGGGCCCCAGAATGCATATAAAGGTCAGAGAATCAAACCAGTACCACAGAGTTGACCCTGGTCCTCCATGTGCACACCGTGGCACAGAAATATATACTCACACATCATACGACT
>424970 NS=61 contig=overlapped:108
TGGTGTAGCGCAGTAGAAATGTTGTTGGTCTCCCTAATAAGCCAACTTGCAGAGTAGGAATGAACTCTGGTACAGATGCTCAGATGTGTGAGTCCCTGAGATCACAGAGCTAAATGTTGGTTAAAGTGAGATTTAAATCTAGTATTCTAAATTTGTTCTTTGTACCACACCAGACT
>424971 NS=112 contig=separate
ATGTGAACTCAGCCAGCAAATATGCAGGATCTCCCGGGCTCTGGGCAATGATGGGGGCCTGAGGTGAAGGATGATTCACTTTCTGGACTGGTTCTCCTCAAAGGACAATGGAGTCTATGATACCGCTGGGGACCACATGTGNNNNNNNNNAGGTGGCTGGGGACTGGGTTTATGTCTGAGGCCATGATCTGTGCCTCAGCCTGAAGCCATGTTGCTGCTCATAGGCCACCCTTCTGTAGGGGTCCATACCTATCTGAGTGGCCTACACTGGCACCTGGGTCAGTCCATGGGACT
>424972 NS=74 contig=overlapped:100
GCATGCCAGGCCTCTGACTGAAACTGTGGCCCTGTGATCTCTGCTCCAGCCTCCAACCTCTGGGGGTCGTGGCAGTAGCCAGGACACAATCCACCAAGCATAGACATCCATCGCAGCTGCCAAGGCTAGGCCCTGCACTGCGTTAGCCTAGAGGCTTGGGACTCTGTCTGGCTAGCATGAGACT
>424973 NS=66 contig=overlapped:105
GTGTGTTCTGTCTTCCTATGCATAGGCCCAGGGAGGACAGAGCACTTTCCTTAATTGTTGTCTGCCTTATTCCCTTGGAACAGTCTCTGCTTTATCTGAAGTTTGCTGGATTTCTTCAGCCAGGCCAGCAGCCAGCAAACCCCATTGGCCTTCCTGTCAGCCATTCTCAACACTAGACT
>424974 NS=56 contig=overlapped:121
AGATGATGGGAAAGTGTGAGGCATGAAGCTGACTAACAGTTCACACGCAGCGGCGCGAGGAAGATGGCTGGTGGCTCAGAGCACTTGCTGATCTTGAAGATGGGCTGGTGGTTCAGAGCACTTGCTGGTCTTGAAGACATGGTGTAGCTCCCACCACCCGACT
>424975 NS=56 contig=overlapped:76
AGGTGGTGTTGGTGACCAAAGAGCTCAGGCTTCCACCTTGCCACCTGGAAGGGGGTTCAGTGCAGACAGCAAGGACCTTGCGGCTCCTATTTTCCAGTTATCCTAAGCCTGTAGCCCTGGTTTCTGTGAGGCATAGTGTGGATGTTGATTAAATGCTGGGTGGATGCTGTAACTTCCCTCTCATCTGTTTTGCCTGGAGCACGTGACT
>424976 NS=71 contig=overlapped:115
TCATGGAGGAGTTCAAGTGAGTACTGGGCCCCGATGGCATGGCTTGCTCTCTGGCCACTCACAGGTAGCTCGCTGCTGAAGGCTTTCCCAGCAGGTTCCTGTGGCTGTTGTCTGGGCTTCAGCCTCCTGCAAGTAGCCAGGAGGTACTGCTTGGCATGGCCACCTGACT
>424977 NS=80 contig=overlapped:117
TCATGTGTGAATACATGGCAGGGACTGAACCATGTGTTTTATGAACCACATACCCCCTGCTACCTCACAGCCTTACGAGGTAGGTAGTAATATTTTTTCTCTATTCTAAAACTGAGTAAACTGAGTCCCTTTGGGGCCAAATAACTTTCTCCAAGTCCCATGGGACT
>424978 NS=9 contig=overlapped:71
AGATGCTTGGCTACAAGAGGAAAAAAAAACGTAAAAAGCACTCCACACATAGACAAGAGTAGTTATTAAGTTGAGAAAATAACATGGCATTCAGTTACATGCCAAATCAAGACACTAATCACTGAATCAGGATTCTTTGTGCAGGGGCAGGGATGCCTCTAGACACCACACTCTCATTTATCAAGGGTTACTCTTGACAGTGACCACAAGACN
>424979 NS=36 contig=overlapped:91
AAATGGTATGCGTACATGCCTGCAAAACACCCGTACACATAAATTAAAAGGAAATAAAAATCTCAAAAACCGAAAGTGTTGATCTTTATTTACGGGTATCTGTGTGTCTCTGAATTCACGAGTTAAGGTGTCCATTAAGGCCAAAGGCGGTGGATCCTCCGGATCTGGAGTTATAGTAAGTCACCATGTGACT
>424980 NS=92 contig=overlapped:124
TGATGGGTGGAAGATAAAATCTCAGGGGGATGGAGAGATGGCTCAGTGGCTCAGAGAATTGTCTGCTCTTCCAGAGAACCTGGGTGTGATTCCCAGCCATCACATGGCAGCTCACAACTTTCCACTACTGTTCTAAGGGATTGGGTACCCTCACACGACT
>424981 NS=24 contig=separate
CTGTGATCACAGCACTCAGGAGGCAGAGGCAGGCTGATCTCTGTGAGTTCCAGGCCAGCCAAGGCTACACAGAGAAACCCTGTCTGGAAAAAATAAAAGAGAACAAGGAAGTATTATGTTCAACTTCCTGTCAATAAATCNNNNNNNNNNGAAAAACTCAAAATTAACACAAGAGAGCATGGAAATTCTACTAGTCTTATCTACTGAATGTTATCACACTCAAAGGAAATAGCCCGGGTGTGTGTTTGTGTGTGCACGTTTCTGATGTGTGATATGTGTGTGGTGCATGTGACT
>424982 NS=75 contig=overlapped:106
GTATGTACCAGGCATAATTCTGAAAGTTGGACAAAGCAGTAAAGTGAATATGCCATAATTTCTACTTGCTAGAGGTGAGTCTAAGGGGAAGGGGTAATCCACAACAGGAGGCGCCAGGGAAAAATGGGCAGTATGCTGGGAAGAAAGGTAGAACTCCACATATGCTGAACACCAGACT
>424983 NS=119 contig=overlapped:96
AGGTGAGAAACCCTATAAATGTGCTGAGTGTGGGAAAGGCTACAGCCAGTTTCCATCCCTAGCTGAACATCAGAGACTCCATACTGGAGAAGAGCTTTGCCAGTGCTTGCAGTGTGGGAGAACCTTTACACGTATCTCCACCCTAATTGAACACCAGAGAATTCATACTGGACAGAAACCATATGACT
>424984 NS=80 contig=overlapped:109
AAATGAGCTTCTCAGCCACAGCCGGGGAAGGCCTCTGAGGTGTGGCAGCAGTGTTCCAGTGTCTTTACAGCGGCAACATATGGCTCTGGGTCACATCTTTCCGAATAAATAATCTACTCCAAGCACAGGGCAGAGGCTGCCAGGCCGGACCCTGAAGCCACCCCTCCATTAGACT
>424985 NS=41 contig=overlapped:60
CTGTGTGGTCTTGGTGTCTGTTTGTTTTGAGACAGGGTCTCACCGTGTCGTCCTGGCTGTCCTGGAACTCACTATGTAGATCCTGGTGTCCTGGACCTCGCAGAGGTCTGCCTACCTTTGCATCCCAAGCGCTGGGATTAAGGGGTGCGTCAGTACTCCCTGCTCGCCCGTGTGCTCCTTTTGAAATGCATGGAATCCACGGAGAGCTGTCAGTATGCACACGACT
>424986 NS=27 contig=overlapped:53
GCATGAGCATCTGAATTTGGTCCCTCAGAACCCTCCTGAGAGGCTGGGTGTGGCAGCAGGTGCCTGGATCCAGTGCTGGGGAGGCCAAGAAAGGAAAAGACAACTGTCTTGCCTCACAGTGGGTCTGAGTATCCACAGAAGAACCAAGACAGAGCCTGGAAAGGCTGCTCAGCGGTTAAACACTCTGGCTGCCCTTGCAGGGGCCTTAGGATCAGTTCCCAACACCTGACT
>424987 NS=31 contig=separate
CTATGCAGATGTGTTTTTCAGCCTGCTAAAGTCAAAAGAGGCAGCAGAAAATAAGAGGCAAAATCATCAAATCACCATCAACAGGCCACCCTCTTCCACCCTGGACAAACTGGAGTCCATGACCAATTCTCAGTTTTTGCNNNNNNNNNNTCCTTAAAGAAATCGTGAAGCAAAACAAAGAAAGCATAAGTCGTGGTCTTACTTTTTGACTCTCAGAAAATTTTCAGCTGGAAGCAGATTCACGGTTTGAGTCACTACTGGCCTGGCTAATTAAGCCCTCACCCCCACCCGACT
>424988 NS=32 contig=separate
GGATGAGGTGACCAACTGTCGACCAATCATCCCATCAAAAGACAGCCAGAGGCCTGGGCTGTGGGAAACATAGTAGGCAGCGGAGCGCGCCACTCCCCTCTCTACATTTGGTATGGAATGTGGCGGCCAGCTTAAATGCANNNNNNNNNNCGCATGTCGACTAACCTGCCCCTCACAACAGACCTGTGGGGCATGTCACCTGCGTCAGCCAAGCCTTACAAAGGCTAAAGCAGAGACATGGACACCTAAGATCCAGGTCAAGGCCACATAGGTTATATTAGTGAACATGAGACT
>424989 NS=46 contig=overlapped:107
CAGTGGCCATGGAGGAGCTGAGGTTGAACGATGCCGGTGTTTACTGGTGTGCAATTGAGAGGTCTGGTTATGACCACAAGTTCAAAGTTGATGTGAGCATTGACCCAGGTAAAAGTGCATGCATGTTTCTTTAAGTGCCCTCAGGTCCCACCTGAAGGAATTAGCTGTCACTCGACT
>424990 NS=68 contig=overlapped:84
ACATGGCCAACATCGGCTTCTGTTGAGGGGCCTAGAACTGACAGAGCTTGGAAAATTGGGCATTGTCACACACCTGTAACTCCAGCTACTCAGGAAGTTCAGGTCCAGCCTGGGCAACATGGGGCGAGAGACACCTTGTCACTCTCTCCTGTTGATCAGGGAGAAAGCGTTTAATGTAACTGTACGTCCGTCATAAGACT
>424991 NS=78 contig=overlapped:112
ATATGTTTATTTTCTGCAAAATATCAATGTGACTCCGTGACTTCAATTACTCGCTTTCTCCTGAAAGAATGATTATGTAAATCCAAGTGATCCTCCCTAAATTCATACACAACCAAGCAACACTAAATGGGCTCATCAGGATACATACATACACACACACATACATACACATGACT
>424992 NS=86 contig=overlapped:23
ACATGGACAAGAGATGGCGTATCCTACAGAGAGCCTGGACAAGTGCTTTTTTTTCTTCCTTTCTTTCTGCGTTTTTCTTGTTTTGTTTTGTCAAGAGCAGTTCAGACTAAATGCAAGTCTACATTGATAGTATGTTCTGATTGTGAACAAGGGGTTTTGTTCCAAAAAGTAGAAAAGACCTTTCTTGACGCTTAGGTTTAGAAATGTGTGTGCGTGCGCGTGCGTGTGCGCGCGCGTGTGCGCGCAGGTACACACGTGACT
>424993 NS=58 contig=overlapped:78
CCATGCAAGTTCTAGTTAAAAATATGAAGAACTTCCTCTCTGGAGGTGGTGAGGATAGAGCTCTTAATCCACTCTAGGGCTTATCTCAACTCCTGAGCTCAATGAAAGGGATTCACCATGGGGGACCCGTTGGCCACTGAGTTCCAGTTTTCCAGTCCAGCCACTCCTCTTCCAGGAGCTGTGTTACCCTCAGAAATCACTTGACT
>424994 NS=10 contig=overlapped:42
ATGTGGAAGGGAAATATTAGCAAAAGAAGTATTTTGGAAACTTCCCTGCTAGTCTGTTTGGTCTGAACCAATCATGTTCATCAGAGTTTTAACAACCCGTTCAATGACTGCCAAGAGAACTCTGTTCTTTGCAATCCAAAACAGAAGTGATTTGATTCTGAGCCACCTTTAGTGGCCTCTGGGCCTGTTGGGCATGTCTGCAAGGGCATGCTTTAATTAACAGGCTTGTCCTCCACAAGACT
>424995 NS=14 contig=overlapped:116
GGATGCAGAATGTGACACCCTTTTGACACTGGCTCACTTCTTATATGAGACCTGTTAATCAGCTACTTTGGGACTCATAGACAATGTCCCAGTAGGAGACCTGTCAGTATCTGAAAAAGAATGCCAAGGCAGAGGATGAATTATAGCATTACACTCTTACATTAGACT
>424996 NS=3 contig=overlapped:74
GCGTGGCTCCGGTAGCCTGGATGTGTACATGGCCCTTGGTGACCTGGGCCGAGACGCAGACCCCTGCTGTCTCCGTCTTCTATTAATCCTGACAGATAACAGCTGTCATGTGCCTGTTCTTGGGTGATGACTTCACTTTTAGCTGACTTGTTTTTTTTTTTCTGTGATGAGCATGATAAATATTAATAGCTATAGTTGTACATATGACT
>424997 NS=99 contig=separate
ACATGTGTAAGCTAGCAGACTCTTCCTTCTACTCTTATTACTGTGTGCCTTAGGAATATCTTGAGACAGGGTCTCTAATTGAGCCAGAAACTTCTGTTCTGCCAGGAAGCTTTCGGGCTCTGACTGTATCCGCTCTCCAGNNNNNNNNNNCCCAGCCATGCTCAGCCATGTCCAACTTCTTACGTAGATGTCAACACTCAGGTCCTGCTGCTTGTAGAACACGCTCTCTTAACCATACCACAGACACTCACAACACACACATAAAAAATCTCTCTTTCACACATGCACACGACT
>424998 NS=28 contig=overlapped:34
TGGTGGTTTGATAAGAGTGCTTGGTGATAGTGAGTGATGCTATTGGAGATGTCTGTGGCCTTGTTGGAGTAAGTGTGGCCTTGTTGGAGGAAGTGTGTCACTGTGGGAGTTTGCTTTGTGATCTCCTATGTTTAAGCTAGGGCCATTAAGGTACAGTCTCCTTTTGATGCCTACAGATCCAGACATAAAAGTCTTATCTCCTTCTCCAGCACCATGCCTGCCTGGATGTCGCCATGCTTCCCACTAGACT
>424999 NS=28 contig=separate
AGATGATCAGGAAGTCCCAGCTGTCTTTCTGTCTCTGCCTCCTTGACATCATGGCCAACATTTTATGTGAGTTCTTTGTGTGATGGCTAATTTTATGTCAACTTGGCAAAAATTATAGTCATCTGGGAGGAGGGAATATCNNNNNNNNNNAAGCTAAACAAGAAGGAGGACCAGGGGTAAGATGATCAATCCTTACTTAGAAAGACAAATGGGATGGACATTGGAAGTAGGAGAAAACGAAAGGCAGAATAGGAGCCTACCATAGAGGGCCTCTGAAAGACTCTACATAGGACT
>425000 NS=114 contig=overlapped:32
TCATGATCAAATCACTCTCCCTGAGACCCATCTCTTTACACAACATTGGAACTCTTAACACATGAGCCTTTTGGAGAGACACTATACCCACAATGTGGGCAAATGCCCCCAGTAAACTGGGTGTGAGATTAAGCAAGAATAGCCACAAGAAGGGTGTGATGGATCCAGGACTCCACAGAGGTCCTTCCACTTAAGAACCTGGGCTGCTTCAGGTTTAGGCCAAAGGTGTCATTTGTGTATGGACACAGGACT
>425001 NS=47 contig=separate
TGATGCCCTATGTCAAACTAAAAACAATAAATAAACAAATAAACATAGAAGATATACCAGGAAAGGCGATTTTTGGAATTTCAAGACATAAACTACAGGTATTTACTTAGCTATGTGACTTGCAAAAATTTAATGATCAGNNNNNNNNNNTTAGAGGATGGCTCAGGCCTTGATCTCTACAGTGCCCACTTGTAGGAAGTTATGAGAGCTAGCATGTTGGTTCAGCAGATAAAGGGACTTACATGATGCAAGGTGAGAAACTCCTGTGAGATGTCCTTTGACTTTCACACGACT
>425002 NS=21 contig=overlapped:30
CAGTGTAATGCAGCCATGACCATTCAGGCCTTTACAGCCATTGAAGCAGGACAGTCTCCCCAAGCATGGTTGGATACCATAAAAAGCTAAAATGTTAAGTTCAGGATGCGAGGCTAAGCACTGCACTCAGGGTCAGCCGCTGTAGACCCAGAGAAGAGTATGTCTGATTGCATGCGGGTTGATGCCCCAGGTCCTGCCTCTGAGAAAAAGGTATCAGACGGGTCTGATGCTCTTTGGGTGGATGACACCTGACT
>425003 NS=68 contig=overlapped:72
CTGTGTTAGAATCTCCAGCAGGCAGTGGTGGCACACCCTGTTGGTGATCATGCCCGGTCCTTACGCTGCTGGGCAAGCATTCCACCAGTTAGTTACATCCCCAGTTCTTGTCTCTTACTGGTTTATGACCGTGGACATAAATAAGAGGATGATTTTCTCAAAAATGGTAGTTACTTATTTAATTATTTACTTGTGTGTATGCACACATGACT
>425004 NS=83 contig=separate
ACATGTATACAGAATTCCTTTTGGTCAGCTGGTATATGCTTACAGTAATGGTTACATAGTTTTCTATAAAATAGTTAGATTCTATCCATTATCCTAATGGTTGCCATTTGAATTTTTTGTTTTAGCTACTAAAAGCAAAGNNNNNNNNNNAAACAAACATTCTTGTTTTTATCTTTATTTGATAAATGTATCCCACAGGATGGAATTTCTGGGTCAAGATGAATGGGTATTTTTTATGGATGTTGCCAAATTCACACCACAAAATCAAGGAGCTTAGCCGTGTCTCATCAGACT
>425005 NS=27 contig=overlapped:131
CGGTGATAAGCAGACACCACCCAGGCAGGGCGGCTGCTAAACTGCTTAACTCCTGATTAATGCCTGACTCAACAGTAAAGGCAGGGCAGGGCTGCCTGTCACTCCTTCCCTCCCTGTCCTCGACCATTCAAAGGCACCAAGGGGCATCAGACT
>425006 NS=109 contig=overlapped:122
AGATGGTGGTCAGCGTGTTCTGCCTCATTTCAACAATCTTCTGGAACTTCTTGTTCTCCTCAAAGACTCTTGCTTGACACATCTCCTTCTCCTCCAGGAGAACGTTTTGCACAGCCTGCACGTGCTCCCTGTCAAATCTCAGCTTTATGAACTCATCCGACT
>425007 NS=115 contig=overlapped:24
TGATGAGTCCAACGGCTGAAGACCGTGTGGGCTGCCTCTCAGCTGGGTGTGTGAGCTCCTCATTCCTCCAAATCAGCGGGAGGTTCCGAGCCATCTGGGGTGCCAGCATCTCACCAGCAGCCACTGTGCCGGCATCCAAATCCTGGCTTCGATGCTTCGGTGTCCCGTGGACGTTTTCATGACCTAGGGGGAATTTTTGCTCTGGTCTGTCCCTAAACCACATTGTAAGCCTTCCTTTCCCTGACGGTCACCATGTGACT
>425008 NS=54 contig=overlapped:62
CAATGGAATAGAGCCCACTGAACTTTGAAGTCGTTTCTTGTTTTCCCAGCTGGACCCTGACTGCTGCCGCCTCCTGGTGCTGGACTCCCACCACCAACTATTTTTTGGCATTGCCTTTGAACTGTATTGCTTATGGGTTCACTGGAGAGAAGGGCCTGTGTTCTGGTGGCCAGCCTGTGTGGAGTTGGGGCCACCCTCTAGTTCTCTGTGACTCATCGGACT
>425009 NS=44 contig=overlapped:123
CTATGAATTTCCAGATGCTTGTTGCAGCTGTTTCCTTCACAGGAAAAGGTGTGGCTAATAATCTGCCCTGAGGGCTATGTGAGGCTCTTTACAAGACCTGGGGTCATAGAGATCAGGAGGCAGATTTTTGGTCCTTCACTGAGAAAACAGCTCACCAGACT
>425010 NS=62 contig=overlapped:103
AAATGGGTTCTGAATCCAAATACAAAGAAGACATCTGGTGCCGTCTCGTACATTTTGGCTAGTTTCCCCCAGATTTCTGTCTTAGGTGCTGGAGCCTTCCTAGGGTAAAGGACAGTGTCTGAAGTAGATAGCCGGTCATGAGTTTCCTGCTCTGGTTGGCTGCTGTGTCATTCATGAGACT
>425011 NS=78 contig=overlapped:93
AGATGGAGGGAAGCAGGGAGCGACTGCTCGAAGAGACGGGCTTTCTCTGGGGTTCAAGAAATGAATTGTGATGGTGATGGGAATGAGAATGGCACCTGTCGGTTCATATATTTGAATGCCTGGCCCCTAGCAGGTGGAACTGTTTGAGAAGGATGAGGAGGTGTGGCCTTGCTGGAGGAGGCGTGGCACTGGACT
>425012 NS=114 contig=separate
CTGTGCGGAATCTACTATTCTGAGACCATCAGTTAAAACATTTGGGAATGTACTGAATCAGTTTACCACCAGTTCCCACTACCCCAAAGCAAAGAATGTCACCAGATCCATGTCAGAGAGCACAGCTGAGATCTCTCCCTNNNNNNNNNNATGTTTCCACAAATGTACCTCAGACGTCTCTTGATTTATGACCTTTTGGTTTTGTTGCTGTAAAAACTTCATGAAGCTGTTTCTACATTGTAACTTATGGCACCCTAAATCTGTGTTCCTGGGCCATGGTCATCTCATCGGACT
>425013 NS=54 contig=overlapped:125
CGGTGCAAACAGGAAGATCCCTGGGGCTCTCTGCCCAGGCTAACCCATAAGCACCAGGTCTCAGTGAGTGATACAATCATAAATATCAAGATAGACAGCCATTTTGAAGGACAGCATGAGGCTGACTTCTGACCTCCACATGTGTACATACATGTGACT
>425014 NS=18 contig=overlapped:43
TAATGAAATAAAAAAATTTTTTTTGGAGTGTTGGGATTAAGCCGTACACAGTCGCTGCCCAGCAAAACTGCTGTTCTTATCACACATTGTTTTGTAACAATCCGGGACTGGGCATTTACATCTTTATATTACGGGGTTTGTACATGTGGGAAGCCACAAGTTAATGTCCTAACCGAGACAGGGTTTGTCACTAACTCGATGGTTTGGCCCGTTTCTGCCTAAAAGCTGGACTCACAGGACT
>425015 NS=40 contig=overlapped:63
CCATGCCGTGTAGAGCAACTGAGACCCACTTCACTCCCTCCATCCATCAAAGAAGCTCATTCAGGTTTCCCTTCAAACCTCCCTGCAGGTCTCCACACTTCCAGCCTCAGTCAAGCTACCTGCAGGGTGGGGTCGCAGAGACAGCCTCTGTCTTCCCCTACCTCAGGCCACCAGTGGAAATGGCACACATCCTGGAGAAAGGGACTAGGACCCATTGGACT
>425016 NS=51 contig=overlapped:76
CTGTGCTAAGAACTGATGTTTCAGAATGAAAACAACTGGCAAGGAAGCAGAGCCTGAACACTTCCAAAAGCCCTCAGAGAGAAAACGATGGCTCCAAAAATACTCAAGAGTAGATGACACGCAACCCTGTAAGTCCATGAGGAATCCTTTGCACTCAAATATTATACAAGCCGACAGTTAACGGACTCCGAGCTACATACACAGGACT
>425017 NS=15 contig=overlapped:41
AGATGTATTTTTCTCCCAAGAAATTTTGAATTTCAATCAAAACCCCATTCTGAATAATGACATGGATGGGGAAGTGAGCTCACACAGACCTCATCTTGAGACAGAAGTCCAGCATAACACCCTTGATCACGCCGTGAACATGGCTGCAGATGGTGTGGGCAGGGCCAGTTTCTTTGCTTCTTAACCATTTGCCAACCTGGAGCTTGTGTTTCTTTGCAAGGAGAATCAGCGCTACACTGGACT
>425018 NS=96 contig=separate
ATGTGGCCCCTGCCACATCCTCGGAGATCTGCAGCTTGTCCGTGATGACTCCCAGGGCTGGGACAAAGTACTCGTCACACACGATGGCCAAGGCCACAAACACGTACATCATGCCAAAGATGTGGAGGACCACCCAGCCCNNNNNNNNNNGGGGGTACTCTGCCTTAGGGTGGGTGTTTGGCCAGCCAGGTGGCAATGCTGAGGGACTGGAACTGGGCACATCTGGGAACAGGATGTCTGTCACGCTCGGAGATGGGGACCTGGGTACAGCTGGCTCCACAACCACACAGGACT
>425019 NS=26 contig=overlapped:28
CAGTGTAATGCCACCATGATCATTCAGGCCTTTACAGCCATTGAAGCAGGACAGTCTCCCCAAGCAGGGTTGGAGATACCATAAAAAGCTAAAATGTTATGCTCAGGATGCGAGGCTAAGCACTGCACTCAGGGTCAGCCGCTTTGGACCCAGAGAAGAGTATGTCTGATTGCATGCGAGTTGATGCCCCAGGTTCCGCCTCTGAGAAAAAGGTATCAGTCGGGTCTGATGCTCTTTGGGTGGATGACACCTGACT
>425020 NS=30 contig=overlapped:57
ATATGCGTGATTCTGGCCCAGTGGTTCTTAGAAGTTGTAATGTAAACCCTCCTTAGGCTGAGCCATTTGCATCACTCAGTGGCTTTCTATCCCTTTTCCTTCCTGGAGCATTTATATCATACACAACAAGCTTCAGATATCTGGAATTCAGAAATGGAAGGGCACTACATGCATCTATTTAGTGTCTGTGATCAGAAACCAACCTGTCATACATATTTCATTGGACT
>425021 NS=89 contig=overlapped:19
CAATGGTTATACATATTGGCCCTAGGCAGACTTTGGTTTGAGTTTTGGCCCTGACAAATGTTTGCTGATTGACTCTGATCAACACTTAACCCCTTTGACATTTAGCTCTCGTCTCCATAAAACAATGGAGGCCTGTATAATGCATAGATTATATAAAGATTTTGTTTTTCTATGTTTGGCTGTTGTTTATTTTGAGTCTAGTCTACCCTTAAACTCACAGCAATCATCTTGCCACAGCTCCACAAGTACAGGTGTGCATCAGACT
>425022 NS=75 contig=overlapped:81
CCATGAGCTGCTTGATAGGAGGACATAGGTGCATATCATTTCACTTGTAGCTTTAAGCATCCATTTGTCTACAGAATGTTTTCCAGGGTCCCTCAAACAGACACCCCTATTCCACAGCCATAACTGATAACGTCACATTGTAGCAACAGTTATTCTTGTCTACTTGCCTTTCTAGCCAACATGACGGTTACTTTCATTTGACT
>425023 NS=55 contig=separate
TCATGCCCTGCCTATGGTTGAATTTTAGTAAAAATGAAACAAAACATATTCTTCTGTTCAGTTTTAAGAATATAGATCACTGATGGGCCTGGTGGTACATGCTCTTAATTTCAACAGTTAATTTAGAAGTGGTATGTTAGNNNNNNNNNNACCCGAGGTTGATGGTTTAATCATGTTTAGCGGTCAGTTGGTGTTACTGATATTTGTTACAGATATGGTAAACTGGTAAAGGTGGGTGAGTAATCTCTTTGAATGCTTTAGTGTAGCACAGACAATGCCAGACTTCACTCGACT
>425024 NS=102 contig=overlapped:75
TGATGCTAGGCACATGTGAAGGCTCACCAAATAAACCTTAATAATTGTTCCAATACACATCTGTTCATTTTATGCTTAATCAGTTCACTTCACTTAATTCCAACCCAGTTAAATTTAATTTGGTTCAAAAACAATTTCTGAGTGCTTGTTAGGTGCCAGGGGTCCAAGGACAGCCAAGAAACTGACTGTCCATTTAAGTACATCAGACT
>425025 NS=117 contig=overlapped:87
CAGTGAGAATAAGTAAGACGCTGGGATTTGAAAGGTTCCTTCAAGCTCAAGGATTTGGAAATGTCACCCTTTCCTGCTTAGACATGCTTCTCCACAGTATTTTGCTTGCTTGCTCTTCATGGACCATTTCAAGCATCTCACTCATTTCTTATGACCACTCCTACATCTTTGGTCCTGACAAGATGCTCTTCACATGACT
>425026 NS=63 contig=overlapped:75
AAATGCTAAAAACAGAATTGCTGTGACATCCGGCTCTACTACTCTAGGGCATATACACAATGGACTCCACATCCTGCTAAAGAGAAACCTGCGCACCAGTCTTTACTCACGCATTGTTCACAAGAGCAGAGAAGTGGAACCAATTTAGATGTCCACCAGTAGTTGAATGGATATGAAAATTTGGTACGTGTACATTGGAACATATGACT
>425027 NS=53 contig=overlapped:117
AGATGGATCTGACCATAGGTGGTATAAAGCTGTATACACACAGCTTCAAATTTGAAAAACAGTCTGGTACAGGCAATGAAAAGAATGAATCTGGAAAATGTTGCATTCAGTGAAATAAGTCAGCCACAAAAACAAACAAAACAACAACAACAACAGCCCACATGACT
>425028 NS=80 contig=separate
ATGTGTATGAATATACATTTGACTTCCTGTAAATTATGCATGCTTCCTTGGCAGCTCTAACTGTTTGTGAGACCCCCCTATAATAACCAAATAGAGACTGAAGTGCCAGACAAAATGGACCCCATTCCTACCACAGAAACTGGTCACATTCTGGCTTCTGAGGGGAAGGTGTTTTCTTGTTAAGGTTTCACACCTTAAGTGTGTTTCGCTGCTCTCAGCCCCTCTCCAAGCTTCAAACACTCTTTGCTTTTTGCTTCAAAGTGTTCAGCTTGCAAGATTCCATAACACTCGACT
>425029 NS=61 contig=overlapped:99
AGATGCCCTCTGTTGCCCCATTTGTATCACCAGCAGTGGCTTTTCAGCATGAGGCATGCCCACTGGGACTGTCTCAATCCTGAGATGAGCCCACAGTTTGTAATATGTCATGTTATAACCATTATTCTGCACCTTAGTCTCAAAGGTAACTTCTAAATGCATAGTGGAGTTAAGGGCACTTGACT
>425030 NS=51 contig=overlapped:109
AAGTGAGTAATGTTTATTGCTTGTTCTGTGGCCTTGGCATATTTGTATGTGCATGATAGGGTCTCCCATGTAGCCCAGTCTGAACTCTAATTTATGATCCTCCTGCCTTCATTTAGTAAGTGCTAGGGATCACAGACACGGGTCATCACACTTTTTTATATGTGTGCATGTGACT
>425031 NS=94 contig=overlapped:88
ACATGCCCACGCCCACGCACCATTACGAACAATATGGGTTGAAAAGTTTGTTTTCTGAAAAGTACAATATGCTGAAATCTTGGCAGAAGGGAAATTGTGTTATGTTCTGAAAGCATCATCATTTGCTATGCGTGGAAGCTTATGGCTGGAAGGACTGATATTCCATTTGCAGAACATGATTTATAATCATGTGACT
>425032 NS=6 contig=overlapped:59
CTGTGCAGTTGGAGTGTTGGGAGGCTCTGTGTGGCTCTCGAACATGTGGGCCGTCCCAGATATGTCCCTTGAGAGGACTGCAAGGCAAGAAGAAACCGGAGCAGCACCGAGGCCTGAGTTTAAGCTATCTTTTCCTGGAGACAGTGATACCCGTGTGATTCCAGAACCCGGCCAGTGGATAGATAGGCTGAGGGGTCTGAGCTGTAGAGGGCCCTACACCAGACT
>425033 NS=47 contig=overlapped:83
AAATGTGACCAGAATTTGTTGTTTCTATCTTTGTTGAAGATTTGTAGGACAAGTTTTTGTTAGTGTTTAATATCATGATGGAGGAAGAAAGGTGACAAAACCAGAAATATAAACAGCTCATTCCCCAGCTCATTCTTTTTTGGGACAATAGTAGGGGAAAGGATACTGACAATAAGAACAGGGCTCTAATTACATAGGACT
>425034 NS=69 contig=overlapped:109
ATATGGAGACATAAAATATCACACACAGGCAAAGGAATACGAAGCAGAAAGAGTAAGAGCATTACTCCCACAACACTCTACTTCAGATTATAATACAGACCTTTAGTGACAGCAAAAACTGTCCTCTAGACCAATGCAACAAAATAGAGGGCCCAGAAATAATGGACATAGGACT
>425035 NS=55 contig=overlapped:116
ACATGGAAGAAGAAGGTTCAGGAGACCTCAACCCTAGAAATACGACAGCAGGCAATGAGGAATGCTGGGAGTCCAAGAAATAGTCCTCCTCAGAGAAGAGCACACCAATTTTTACCCAATACCAAATGGTCAGCCCAGAAAATACGTACATACGAGTAACATTAGACT
>425036 NS=74 contig=overlapped:19
CGGTGTTTGTAACAACAATGAGGATGCCTGCTGTGAAGAGTGTCTCCTACGGGTGCCCCCAGAAGATATCAAAGTATGCAAGTTTGGGAGCAAGATTTTCAGGGTATGTATGAGACAAGCCACCACAAGGATCCCACACTATGGGAGCCATTACACTGTATTAGCCATTAAAAAGCTCCAGACATAATGGAAATTAGAGTTTTACATAATCTATACAGTTAAAAACACATATGTTTATTTGATATATTAGTCTTTGCATTCGACT
>425037 NS=49 contig=separate
GGGTGCTGGACACTAAAACCCAGTACTGGGGGATCATAACAGTTGCTCTTAACTGCTGAGCCATCTCTCCAGCTGCCAAGCAAAGCCATTTTCAAGAAAAGGACCTAAATGTACAAGTGATCAAAGATATGGCCAATTATNNNNNNNNNNGAGATAAATAAATTAAAATTGTGTATGGTTGTTTTGCCTTTCAGCTTACAAGCATTAAAAACAGTTAACAAAGAGTGCCTGGGAAAGTGCAGGGCCACAGACATCCTCAAACGCCAGTGATGTAATGTTTTCAAGCATTTGACT
>425038 NS=74 contig=overlapped:27
CTGTGTCTCTTGTCCCCTCCTCCCATTCCTTCCATTCTCCTACTTTAGGAACCCCGTTGAAGCCCCTCGGGTCGGGGCACCATTTTGTACTAATGTATTTATGGGAAGAGATGCCTCAGCATAGATGCTTAGTAAAATGTAAAGCATGGCTCATTGTTGAACAGTGTTGAAGATCCTCTGCACCCCGAGCTATGAAATCTTCAGCCAAGATATAGTTCTTTATGTAAAAATCAATGCGCACTCCATCTCATTAGACT
>425039 NS=68 contig=separate
AGATGTTGCTTCAAAATGATATGTAACTTAGTTCCAGGGGATCCAGGGCCCATTTCTGCTTACTTGGGCACTCAATGCACATGGTGAATAGGCATATATGATAGCAAAACACCCATATACAAAAATTTTAAATGAAGGGGNNNNNNNNNNAAATTAAAAAAAAATAATTTCAGAAAAAGAAATGCTCAACATCATTAGTCACCAGAGAAATACAAAACAAAATGGCTCTGAGATTCCCTGTTATACCTGCCAGATTGGCTAAGATCAAAAACTCAAGTGACAGAACATCCGACT
>425040 NS=104 contig=overlapped:112
CTGTGAAATGACACAGTTAAGCTTGTGTGAGAAGTGGAGGGAGGTGAATCTCCAGGGCCTACTGGCCAGCCACACTAACCTACTCAGGGAGCCCCAAACCAATGAGAGGCTGCCTCAAAACACCGGGAGATGCTGCTCTTTGGCTGCTTTAAGCACATGCGCGCACATGACT
>425041 NS=105 contig=separate
ACATGGAACATTCAGCCTCTTTGATCCAAGTCATCTACGGAGAACTCTTGCTTCCTCTGTCTATGAAACAGTTCTTTCTCTCACTCTGTTCAAAAGATCTGTGGCTGTTAACCAGCCATAGTGGTACAAACCTTTAATCCCAGCNNNNNNACCAAAGAGGCAAAGGTAGGTAGATCTCTAGAAGTTTGAGGCCAGCCTGGTCTCCAGAGCAAGTTTCAGGACAACCAGGGCTATGTTGTGACACTCTGTCTCAAAAAGAAAAGAAAATGAAATCTCAATATCCACCATCAGACT
>425042 NS=26 contig=overlapped:109
CTGTGATAACTGTCTACCTCCGTGATTTTATTGAGAGCTCAGGCACAGTTCTGGGAAGCAGGCAGGGCCAGGATAATTAGCTTTTGTTTTCAGGTGAAGTAACTGAGGTTCACAGGGTTTGGGGAGCAGTCACTCCCCTCTGTGGGCCTCAGTCTCTTCACCAGGGCACTGGACT
>425043 NS=45 contig=overlapped:92
TGATGGCACTTGGGTATTCTCCCTACGCTTTCTCGACTGTCTTGACCCTGCTCAGTGTGTGAATGAGAACAGCCGCATTAAGACAGAACGCTTATCTGACCCATCAGAATTAATGAAGCAAGAGGGAAGGAATTGTGGGCAGAGGGTATTTCTCTCAATTTCTAGTTTATATTTACGAGCAGCCATGAGACT
>425044 NS=118 contig=overlapped:109
CAGTGGGCTTCCGGAAGCTATTCGTGGGTGTGCATGCGTGATGGAGACTTCTCAGAATGGCCAGGGAGGTTGCAGAACAAGGTCAACAGAGACAGTGGAAAGGTCAGAACAAAGGAGTCAGGAAACAAAGCCCAAAGTGTTCTGGCCGGAAGGAACAAAGAGTGCACACATGACT
>425045 NS=11 contig=overlapped:55
ACATGCTAGTCTGGGGCAAGTTTGTGCTGTACAAATACGTCACCTGTTGGCTGGTCACGGTAAGTAGGAAAGTCATTTAGACAAGCTGGGGAGGCTGGGAGGGCGGAGTGGCAAGAACCCTAAGGCGTCCCTCTCCTCAGGAAGGAGTGTGCATTTTGTCGGGGCTGGGCTTTAATGGCTTTAAAGAAGATGGGACCGCGAAATGGGATGCCTGTGCCAACATGAGACT
>425046 NS=22 contig=separate
GGGTGGATAAAACTAGAAAATCTCTGATGTCTTCCTGAGGCAGGAACAGACGCCCCAGTAAATGGAGCTGTATGTAGTTCACCATCCTCCATTCCTAGCTGCAGGTACTCTGGTAACGCCAGGTGTGCCCACCTTGGCTGNNNNNNNNNNACTGTAATCTCTGTGCTAGCCTCTTCCAATTACAATGCAAAAACTGAATGAAGCCTCAGAACCAAGCATTCTTAAACGTAATATACGTTTATTTACAGGTTTATTTTAATTTTATGCAAAAGAATGTTTTGCCTGCATGTGACT
>425047 NS=6 contig=overlapped:51
CTGTGTCGCTAAGTAGATTTTCACATTGTTAAGTCTGGGGACTCTGCTATTCAGTTTGCTTTTTATTAGGTGATATTGTCCAGTTTTTACAATTAAACAGTCTTTCCGCATACTCCTTGGCTACCCCCTATTATCTTCAATACCTGGATTGAAAAACATCACCTTGCCTGTGGCTTTACTTCTCTTCACAGCTTCCTCCTCATAACTAAGATACACTCACAGAGCATTCGACT
>425048 NS=56 contig=overlapped:130
CCGTGCAGACAGGCATGCTGACACACACAGACAGGGCTCCTCACTTAGAGGGAGCTTACTTCTCAGTAAGTCCATCAGGCTGAAAATACCGTCAAGTCAAAGGCTTCAGCCGGTGCATGAGGCAATACTCCAGGTGGAGGCAGCACACACGACT
>425049 NS=107 contig=overlapped:105
TGATGGTGTGTTGCAAACTGAAATGAGCCCTTAATTGCTCCCTTAACATTGACTTCACTGTGGCCAAAAATAAAAGCCACAGTGAAAGCTCTTTGGGGGAGATAGACAGGAAATGTTGCAAAAGAAAAATGGAGTTATTTTTCAGTCCTGAGGAAATTTATTAGCAAACACATCTGACT
>425050 NS=72 contig=overlapped:83
AGGTGACTGCTTAAGCAATACTTTTGTATCCACCGTTGCTCCCCACCCTGAGTCAAGGTAGGTAGACAGGGCAGGCTATGTCATTCCCATTTCCCCCGATGAAGACTTTAGGTTCAAGGTTGAACTTGCCATTCCCCCCTCTGTCATCAGGAGAGACACAGACATACTAGGAAGGAAGAGGGGGAGATGGCACATTAGACT
>425051 NS=63 contig=separate
ATGTGAAGCTTAATTTTTCTGCTCATTTATTCTGTTTATGACTTCCTAACACAAGCTACAATGGGTTGTATCCTTTCTTCTTACAGCATAGTCCAGGCCGGCCTGCAGTTCCTGGCAATTCTTTCGCCTCCCAAGTGCTGNNNNNNNNNNTGCATAGTGCTAAGATGTTCATGTCATTTAACATAATTGCATTAGCGGTGTATACTACTAGCCTGCCCATTTTAGAGATGGGAACACTGGAGCTCTAAGAAGCTAGCAAGTTATCGGAGTTGAAATAGCTGTTAGCATTGGACT
>425052 NS=49 contig=overlapped:116
GGGTGAGCCGGGAGGAGCTCAGCCAGGAAACCCAGACTCGGGAGACCAACCTTTCCACCAAGATCTGCATCCTGGAGCCGGAGACTGGGAACGACATGTCTCCCTACGAGGCCTACAAGAGGGGGGTCATTGAGAGGGACCAGTACCTCAAGCTGCAAGCACTCGACT
>425053 NS=80 contig=overlapped:90
AAATGCGATGAGTTCACAGGAGCCCCTGGGGTTCAAGTACTCCAGCACACACTGTCAATACCTGCGCTTAGTAAACGCCTGTAATAAACATTTATGGTGGTTTATATTAGTCCACAAGTCTGTATATGCTGAAATGACTCAAGGATGCATGAAGCAATTTTAAACGTATGTCCTGCAGCAGCCTACATGAGACT
>425054 NS=11 contig=separate
CAATGAAGAATGTAAACAGCATTTATGAGATTATGAATGGAAGGCAGCCCAGACAGGAATAGGTAAGGCGGATGGTGTTGGATGGATGGGTCTGGAAGATGGATAAGAAGGTTATTGGGGGGGGGGAGCAGAGAGTGACANNNNNNNNNNCCCCCCCCGCAGAGAGTGACAAGAGGCCAGTGAAATAAGCCAGCTAGAAAGTGACCATCACTGGACT
>425055 NS=82 contig=overlapped:120
AAATGTATGATGTATGTATATATGCATGCATGTATTATCTATATGTATGCCGTTTCACTATTAGAATCAAGTACCACTGAGTCTTTCATGTTACTGTGCCATCCAGGCTCTGGTTCTCAGCCCTTCAAAGTAGAGCCTGAGTAGAGGAATCTAGACATGGGACT
>425056 NS=79 contig=separate
CTGTGTTAAACTGTATGAAAATTCATTTAGGATACTAAAATTTTGGGCTTTAACAAGCTTCCATGGGACAAAAAATAACCTTAAAATATTCATCAATTTAAATGTCGTAACCTTAAATTTCAAACTTTTGTGTTTTCAAANNNNNNNNNNAGAATTGTAAGAAGAATAAAAATGATATCTTGGAAGAAAATGCAAATGCTGTTCCAAAAATTGGGACTACAAAGTTGAGAAAAGATCCAACTTTTCACTCTTCTTATTTTCAGAAATCATTCATAAATTGTTTAACACATGACT
>425057 NS=63 contig=overlapped:32
CAGTGAGGAGCTGTCCCGACAGGGAGGACCAGGCCTTGCTAATGAAGGTAGGTTATCAGCTAAGTTCTTATTTCCTTAAAGCCTCCTAGCAAATTTTTTTTCATTGCCCGGAGGAGAGTTCCTTTTTTTTTTACAAGCGGGAGAAAATTTATCATCTCTGAATTTTGTGCTCCAGGGGGATATGCTTGTCAGTGGCTGGCGGGAGGGTGGCTGGTTAATGAGCACAGCCCGCAGTCTGTGGAACACAGGACT
>425058 NS=28 contig=overlapped:115
CGGTGACCATGGGCTGTCTGTGCCCAAGGCCCGCAGCTTTGATATGTAGACTGTTTGGGTTTGTTTCAGATTAGAATAAAGTTCTAATGAGACAGGCTTTTCCCTCCTGCACTGGGCCTCGGGGGGCGGGGGAGACATTACACCAGCCTCAGAGGGCGACATCAGACT
>425059 NS=119 contig=overlapped:23
GGATGAACTCAGTAATGAAGGAAGTATTTTCAGTATCCATTCTCTTCTATCAGGAGCTGAAAGACAGAGGTCATGTTCAGAATTAGGACAAATATGCTATACTGCATATTTGCACCCAGGAGCCCAGAGCCTCTGATGAAACTTGTCTATTTTATGGTGTTATTGCTGCTCTTATGAGGGAGACACACAGGGAAAGTAAGGTATAGTGAAAATACCTGCAAGAAATGTGCCAAGAAGATACACAGGCATTCTCATCTGACT
>425060 NS=105 contig=overlapped:113
AAATGTTCATTGATTAATTCCACAGTACAGAGCTTGACATGGTGCAACCTGCAGCTCTCACTTTGAAGGGTGTGAGGGGCTGCACAGTCTGCAGTCTAACACATTGATCTACTATGATTTGGTCAAAACAGAAATACAAACTATTAACCCAAAGGGTGGGAACACTGGACT
>425061 NS=82 contig=overlapped:98
CTGTGTACTACAAAACCAGCTCCAGACATCTGCGTACTCCACTGTGTACTACAAAACCAGCTCCAGACATCTGCGTACTCTAGCCCAAAATACCTCTAGGCCTGGATTTTGCTCAGTGGGGCTTAATACTTATCTACAGCATCTCCAAGTGTTTACAGTGATTTGCGAGATGCATTTCATGTGACT
>425062 NS=24 contig=overlapped:66
GCATGCAATGTCCCTAGAGGCCAGAAGAGGGTGTTGGATTCCCTGGAACTGGAGGTACAGGCAGTTTTGACATTTTCCCTGCCCCACCCCATGGGTGCTGGGAACCCAACTCTGGACCTCCGGAAACTCAGCAGGTGCACTTAACCACTGGGCCATCTTCCTAGCCCAGTTTCTTTTTTCTTAAATTTGTATTTGTAAATACCAATGGTCATAAGACT
>425063 NS=26 contig=overlapped:60
GTGTGTGTGCGTGTGTTCCAGTTGTATGGGTGCCACGAAGAACAACCTCGGTTTTTTGTTCTCCCTCCACCTTGTTTGAGACAGGCTCTCTTACTCCCCACTGGCCCGTGAGCTTCTGGGGCGCCTCCTGTCCTACCTTCCTCCTGGAGTTCTGGGGTACAGAGGTGTGCTGCTGTGTCTAGGATGGGGGTTCTGAGCACCCAAACTCAGGCCACCATGTGACT
>425064 NS=30 contig=overlapped:101
CCATGTCCACGTGTGTCACACACACACACACACACACTAAACATTTTAAAAAACAACTCTAAAGAGATACTATTTCCAAACCAGGCCGCATTTCATGGCTCCGGAGTTACATCTCTTCTGTAGGGGTGTAACTCAGCCAGTGTGACTGAACCTCCCTGGAAACAAGCTTCAGCAGCCATTTGACT
>425065 NS=27 contig=overlapped:126
TGGTGGATAGCTCAGCAGGACCGTGCAAGTGGGAAGAGGCTGACTCCTCCAAAGAAGGAAGCTGGTGAGTCAAAACATGTCTACACTGAGATTATCCTCCCCTGAAGCTGTGGTCAAACCATTTCCCCAGGCAAATATCTGCCTCTCCCACTCGACT
>425066 NS=37 contig=separate
CAGTGCAGATGAGGGAATGTCACAAGGCCTCCCCGCTGTAAGAAGTCTGGGCAGTGAACAGCTGCTGAAAGAGGGACAAGCCCCTGATAGGATATCCAGTCCCAACTGGTCAGCCCCAAACACATATACATATGAGGAACNNNNNNNNNNTGTATGTGTCTGTGTCATAATTAAAGAAGGAGTCAGGAATTTGGTGGGATCATAGAGGGGTGGGTAGAAATAATGTAAATATAGTTCTCAGATATGAAACTATCAAAAAGTTTTTAAATAGGGCAAAACGAGAAACACCTGACT
>425067 NS=54 contig=overlapped:76
ACATGCACTCACATATAGGAAATAAATAAATAATCCAGAATGATGGCACCCTGCCACACTTGGGAAGCTGGGGCAGGAGGATTGTCACAAGTTTAATTCCAGATACTATGACTTCTGTCTTCAGTTCCCTGGGCCTGGACATTGTCCGAGACGGTAGTGGCTCTCTCCAGAGAGGCCCTCGTGCACCTGCAGGCAGGTCCATGCGACT
>425068 NS=87 contig=overlapped:115
ATATGTTATTTGGTGAAATATTTACTCCTTAAGCCTGTGTTTCAGAAGTCTGTCTACACTTATAAAAGGTGGCTGTGAATCAAAAGGAGGAGAAAATGAGATTTACTGGAATCTGCCTTTGCTTGCAGTTCTCTGGCTTGATTGAGAAGGTTGTCACTTTCATCCGACT
>425069 NS=47 contig=overlapped:122
CTATGTGTGGACTGATGATCCACAAATGATTTAGTTTGGTTTTCTTATAGGCTCACTAGGCACATGTATCTAGGTGTATTCCTGTGTTTGCTGCTGTGGCTACTGTTTGTGTTGGGGAGAGGCCTGTGTTCATCCCTATTACATCTATCTGTGCATGTGACT
>425070 NS=43 contig=overlapped:131
GAATGACAGTTTTATCACAACTTGCTGTGATGAGACAAATCACATCGGATTTAGGAACAGATACTTGAAGGTGTAATCTTGATCCTAGTGAGGAGTGTGTCTCATCGGGGAAGGCATGTGACAGCACTGTCCAGAACTAGTTCACACAGGACT
>425071 NS=83 contig=overlapped:89
ACGTGGTCACGGAGTGAGCAAGTGTGTCCTTGCTTCAGATCTCTGAGGGTTAGCCTCTCTGCTTACTAGTTTTCACTAATACTGCTGGATGGCAGCCTGCATGGGAAGCAGACAGCTTAATGAATTTTAAATGTCGCTGAATTTCATTTCCTTCGCACAAAAATATCCTAGCATTCCTGAGAGAGCCATAAGACT
>425072 NS=109 contig=overlapped:38
TGATGAGATGGAGACCAAGAAAAACAAGATGGGATGTGGCAAGAATGGGAGGAAGTGAACAGGTGTGGAGACAAAAGGACTTGCCCACTCCATTTGAGCAGGCTAAGCAGTGGGATGGGGGTGCATATCAAAGGATGAGATGAAGTTTACCTTGCAGGAAATGAAAGACCAGGTGGGAGGGAAGACAGGCACAATCTTGCCTGCTAGCTCTACCCCAGACAAAGCTGCAAGGTACACATTCGACT
>425073 NS=81 contig=overlapped:120
GCATGCATAAGATTGTACCTGTCAACATTCAGTCATTGATCAAAGACTGATTGTGAGCTATACTGAACTGGTTTATTGATGGATTCTGAGGAAAGGTAAACATTGTCCTTATTTACCTGCTCACAAAGCTTCAATGGATAACTTCAAACCATGGTCATACGACT
>425074 NS=26 contig=overlapped:127
TGATGATGATGCTGATGGTGATTTTGGTGATGGGGGCGGTGATATGTGTGTGTGCTTTTTTTGATGCTTTTGTTTTTGCTATTCATGGAGATAACCCAGAACCCCTGCACAGATGTAGCCCAGGGCAGTTCAGAGTCCAATTGGGTTACATAGGACT
>425075 NS=118 contig=overlapped:98
TGGTGTGTTTTTGGTTCCATTTGCTTTAGTAGTTCAGTGTTTACTGACGCACCGTGCTATGGGAGTAGGGAAGACCTTCTCCTTAGAGAGGATCCCTCAATGGGCTAAGTGTCATTTTGAGGATGATGAAAAATACATCAAGAGAGGAGGCCGAATTGAGCTGAATTTTTAAAATTTCATGGGACT
>425076 NS=85 contig=overlapped:115
CAGTGGGTTCCGTGTGGTGGTACCGATGGAGAGTGACTCCCGAGAAAGGTGGAAGGTCCTGAAAGGCACCCAGGCTGCCTCTTTGCAGCTGCCTTGTGTCACTGGGTTTGGGCCACCATGTTGGGAGGCCACTCGAGCAGCCCTGTGAAAAGCCTGTTGTCACGCGACT
>425077 NS=88 contig=overlapped:60
CCATGCTTTCTGACCCCGTTACCACCTTACTTTTTCTCTGGCCACTGGGACTTAGCAGCAGTTAAAGTGAACGTGGTCCTGGCTTGGGGTCATTCATAACTTTCCAGAAGGCAGAGAGCCACCATCTGTAATGACTGTCAGGGAGGAGATGACAAGTCTGGGTACAAGACCAGCGACCTGTGGCTGCTCTTAGACAGCCGGGGACCACAGCTGGACACAGGACT
>425078 NS=22 contig=overlapped:76
GGGTGGGGACTGGCTTGAGCTTTTGAAACCCCAAAGCCCACCTCAGCGACACACTCCTCCAGCAGGCCACACCTCCTCCAGCAAGGTTATACTTTCTAATCCCTCTCAAGCATTCAAATCTCTTGAGCCCATGGAGGCCATTCTCATTCAAACAATCACGAATAGTTTTGGTGTGTTCTTCAAAAATGTTATTTTAATTCATGTGACT
>425079 NS=61 contig=overlapped:127
AGATGAACCTGTAAGAATTCCAGCACATACAACGGCAGCTGCATCAAGAATGAACTCTTGTCAGTGACCACCTTGGTCCAGGCCCTTAGCATCTCTTGCCTGAAAGGTGGCAAGCCAAACCTCAGCTCCTTTCTTTCCTTCATCCTTGCACAGGACT
>425080 NS=131 contig=overlapped:86
GTGTGTAGAGGCCAATGGTTGGTCGCTATTTCACATTGCACGGCTTCCTTTATCACAATCCACCTTATTTTTTTGAGGCTGGATCTCTCTTACAGGGTGGCTCTCACAGACTGACTAGACTGACAGGCCAGAAGCCCCTTGGGCCCAGCTCGGGGCGCGCAGGCACACACAGCTGCACGGTGCCTTTTTCACAGGACT
>425081 NS=96 contig=overlapped:21
TGGTGCTTAACATAACAATAACAGGGAAACTTAACAATAACAGGGAAATTATACATATGAGCTGGATATATGTCAACCCCATTTTGTTAAGCTCTCAAGTCCCCATGGCAGTTTCTCTCGGTCTCACAGCAAGTTCATAAAGCTGGAGCTCTCCCTCCAGGAGCACTGGGCTAGTGCTGCCAGGCACACTGCCACACAATAAAGGCTCTTTGCAGACCTGCAGTAAAACACACTGAACCAGAAAAGGAAACTTCCACGAGACT
>425082 NS=5 contig=overlapped:129
ACGTGATCAGAATAAAACTGTCATCTTGCCACATGCCATACTGTCTCTCTTATCTTTTTTTCCCCAAAGCTGAGGACTGAACCCAGGGCCTTGTGCTTGCTAGGCAAGTGCTCTACCACTGAGCTAACTCCCCAACCCCATGCCACACTCGACT
>425083 NS=61 contig=overlapped:78
ATATGCAAGCAGCATAGGTCCAGACCATGCATGCTCCTTAGCTGATATCTCAGTCTTTGCAAGCCCCCATTGGACTGGGTTAGTTGTCTCTTTTGGTCTTCCTGTGAGGTTCCTGTCCTCTCCAGTCCCTCCATTTTTCTCCCAACACTTCTGCAAAACCCCCGAAGATCTGCCCCATGTTTGGTTGAAAGTCCCAACATCTGACT
>425084 NS=44 contig=separate
CAATGGTGCCAGGCAAGCACCCTGCACTAAGCTGCATCTCTAGCCCCCAGTTCTCTTTTGGGCCATTCATACATTTGTGCATAACTGAATCTGCAGTACAGGCTTAACCACTCTCCATGGTATGTGTGGTGGTCCAGTCTNNNNNNNNNNTTCTGGATTTGATTGACCCTTTAAGTCTACAGGTTACCTTGAGTTCATTACCCAAGAATGCACTCTATCTGTTTACCTGTCTTATTTCTTCAGTAAAGTGTTAAATTGATTGCTCTGGGGTGCCTGTGGTTTTTACATGTGACT
>425085 NS=54 contig=overlapped:120
AAGTGGGCACTGGTCCTGGCACCCTCTTTGAAAACATGCCCCAAGAGGCACTGGGTGAGGTGGTGGCCAGCTGCCCAGTGTCAGGCATGGTGCCTGGCTCCCAGGTGATCATCATTGCTGGTCCTGGCTATGACACCCTCACAGCCGAGGGCATCCACCTGACT
>425086 NS=48 contig=overlapped:120
ATGTGTGGGGGGTGTGGTAGTGTGTTGTGTAATACAGTGCTTCTATATGTGCACATGGAACTGTACACATTTACAGATCAGAGATCGACGTTAATTGTTTCCTTCAGCCATTCTCTCACTCATTTTTGAACATAGTCTCTCCTTGACCTGAAGCTCACTCGACT
>425087 NS=67 contig=overlapped:73
AGGTGGCTGGTGCAGGTGCTGGTCTTCTGTGTCCCGCAGGTGGTGCACAGATGTTTTCATCTGGAACACTGAAGGCAGCTGAGGTCTTTCATTGCTGATGCCTGAAGAGGGTGGAGGCAGGAGACAGAGCACCTTACCACTCATACCTAGTCCCAGAACATATCCTGGACCAACCCAGGATCCCACACTCTTCTGGCCATGTCACTTGACT
>425088 NS=101 contig=overlapped:114
TGATGATAAACCCACAATTTATTAACACTAGCTTGGCTGATTTCAGTGGTGTCCCATATAATGATTGGTTCCCATATTTGTCCCATGTGCAGGTCTTGCCTCCCGGAGACCAAATATCATCACCTTGTTGGAGAAAGGTAAAGCACCATGTGTGGCCGAGCCATCAGACT
>425089 NS=15 contig=separate
ACATGCCCCTAAGCAAATCTGATGCAGGCAATTCCTCAACTAAAGTTCCTTTCTTCAAGGAATGTCAAGTTGATAGCCATAGTTAGCCATGTTAATCGTCTCCAGAACATTTCAAACCTTTAGTATGTTCCCAAATCTTCNNNNNNNNNNGATATGTGTTCTTCTAGTCAGGGCATGACCCTTTCAGTGGGATGTCACAGTGCCCCTCCGTTTTGAAAACTTAATTTCACCCTTTAATCTTAGTTTGCATCATATATCCCTTTACTCATTACTAAATTCTGGCGGCATTAGACT
>425090 NS=30 contig=overlapped:64
ATGTGCACATGCCCACACAGATAGACACAAACTAAATAACAATAAAAATAAATCCCTTAAATGATGGTCATATATCACGATGCTTTGTGCACATAAGGGAATTAGGTGGCCTTGGATCTAGGCTTGTATCCTCAGTGAGCAGTATAGTCTGACTTTGGCAAGCCTCTTAAGCTCATCAAAGCCTAGATCCTAAAGCAGAGGTGATGCTGGACACCTGACT
>425091 NS=12 contig=overlapped:138
CTATGAGCAATTGTCAGTGTCTTATAACCATCGTGGCCTTGTACCAGAATGTGCCCCATCTCAGCACTCTGTGCCCACTGATGGTCTTTGGTACCTTCTGCTAAGCCCAGCCTCCTGGCCTTGCTGTCTGGATGTGGCACAACCATGGACTTGTAGGACTTACAGCACTTG
>425092 NS=31 contig=separate
TCATGGAGTTGGACAGGAGTTGACCTGTGGAGGAGGCTGAAGCACAGACAGACTTCCTTCCAATCTTCACCTAAACCTTGAGATCTCACCCACTGACACAAAAGACACTTTTCTTTCCTCTTTTTTTTTTTCTTTTTTTTNNNNNNNNNNTTAAATTAGACAGTGTCTTCTATAGGCCAGGCTAGCCTCAAACCCACTACATAGATAAAGATGACCTTAAAATTCTAATCTTTGTCTGCCGAAGACTAACTTCCAAACAATCTTCTAAAACACTCAAAGATTAGCCACCTGACT
>425093 NS=11 contig=overlapped:93
AGATGAAATCACAGAGCGAAGGGGGGCAAAGAGTGTGTGGTGGGAGACTATAAAACCCTCGAAGTGATTTTACTTTTCTTCCCTTGGATCTTTTTTTTTTAAGAAAGCTTTTTGGAAAAGGCTGTAAATTTTTTTTACACCAACCTCGTAAAAATGACATCGGCACATTCTCAAATTAGAACCATTAGACT
>425094 NS=121 contig=overlapped:98
TCATGAGCAATGCAGAGGCTGCCAACTTCATTGTCATTTATCCCCGGACAATTTGTTAACTTCAAGAATCCTTGAACGCCAACCTGGATGTCTTTATAATTGCTGTCTCTGTCAGAGGCTGTGTGAAAAATGTCACCAGGAGAATGAAGTCAGAAAGCAAAGTTGCAGCATGTTCCTCACAGGACT
>425095 NS=24 contig=overlapped:94
ATGTGGATGACGTAGATGACCCTTGGCCATGAAGCAACATAGTTCCACGTTTTTTAAAAAAATTAGGTAGGTCAAAGTTTTCTGATACTCCATGTTGCAAAGATTATAATTTACATTCAGATATCACTTAAGGAAGTTAGATTCAGCTCAACTGTTTCCTGAGCATTTTTGTTGGAGATATTTTTCATATGACT
>425096 NS=80 contig=overlapped:119
GTGTGGGGGTGTGGAACTGATGAAACACAATGGGGTCATCCTTTATCAACTGCCTGTATGGGGACTGGGGCAGGCGTTTAGCAGACTGCTTAGGATGCTGCTTCTCTTTTGCAGCATTCAGGAGCCAGCCAGTTGGGGCTGCCTGGGCATCGACAGCACACGACT
>425097 NS=56 contig=overlapped:73
CAATGGACCATTTGGTGAGGGTTAGAGCCAGGCTTTGGTCCAAGTGCCAGCTCAAGATTTAAGACAGTGGCAGCCTCTCTATGGCCTGACCTTTATAGGAAGCTCAGACCCCAAGCCAGATCTTCATCCTCTGACCCAAATGTATACTGCTTCTTGCATGTACATATCTGGAAACTCAGTCACAGATGCTTGGGTCTGGTCACACTAGACT
>425098 NS=83 contig=overlapped:91
TAGTGCACAACCCCCAGCCTTCACTTTCCATCCGCACACTTCTTAAGCTCAAATTCTTCCAAATGCTGTAGATATAAACCACTGCGGAAAACTCCCTGGCTGGGCCTCTTCCAAGGCAAACCAGGACATTCCCTGTTTGATGTTTAAGCCTGGGTAATAACCAGGTGATAGGCGGTTCCTCTCCCATCAGACT
>425099 NS=99 contig=overlapped:108
CCATGTTAGGTTCCTCAGATTTTATTCCTCAGGATACTGTACTGAGCCTATGCCCTGACGTGTTAAATACGTGTGAGGAGACTTACCTAGTTGAATGAGGTTTATTGATCATTAGGTTTTATCTTGGTCAGCAGCTGATGTCCACTTTGGACCACCATGAGCACTAGCACACGACT
>425100 NS=10 contig=overlapped:80
GCATGGACTATAACTTATATATACTCAGCAGTCCACAACTTTGCTTATTAGATAACAGCAGATATAAGGTTGGGACAGTTCATATAGAACTAGTCTTGTTCTATGACCACGTTGTATGCCAATACATTTCTCAATGCAAAAGTCCCTTTAAGTGTCCTATGTTTTGAAAACAAATGTCTGTGACATCCGTGAAGCCACTGGACT
>425101 NS=8 contig=overlapped:5
TGATGGGTGTAATGGGAAATCTTAGGGTTGTTTGGTTTCTATGCCAGTACCATGCGGTTTTTAGTATTGTTGCTCTATAGTACAGCTTGAGATCAGGGATGGAGATACCTCCAGAAGATCTTTTACTGTAGAGAATTGTTCCATATGAAGGTGAGAATTTTTCTTTCAAGGTCTGTAAAGAATTGTGTTGGTAATTTGATGGGAATTGCATTGAATTTGTAGATTGCTTTTGGTAAGATGGCCATTTTTACTATGTTAATCCTGCCAAGCCATGAGACT
>425102 NS=46 contig=separate
CAATGAGAACACGCACGTTAGAAAATGCAATAGGAAGACATGGGAAGCCAGACAGTTGAGACAACGTACCCTTGCTCTTTTCATAGTAACTATCTCACAAACATACCATAAAGCCAGCTTCATTAAACCCTCAGGAGAGTTNNNNNNNNNNTCTCAGCATCATATTATAACCATCCATGCCCTTTCTTACCAGCGTCCAGGGGACAAAGCTTATAGTTCATGGAACCTTGGAGGCCGCACTCAAGCGTCATCCATCCTGAAGCCATCAAATCATTGAAGGTAGCACCATCAGACT
>425103 NS=95 contig=overlapped:102
CTATGCAAATGTGCTCTGGACTTCCCTGTCCAGGTAGCAGTGGCGTGTTAGAGCAGGATTCGCTCCCTGGGGATTGTGCCTGAGGAGTGAGGACCTCCTTAAGCCACGCCCACTCCACGCTTTGTCTCACACTCTCCCTGCCCTCTTCCTGCCCTAGCCTCTTGCTGACAAAGCATGCGACT
>425104 NS=14 contig=overlapped:139
CAGTGTTTGGTCAGCGGTCAGCAAGAGGTATGACAGCCGCCCCCATCCCCAAAGAATGCAGCTGGGAAAACTTCTGTCGCTGCGCAATGCTGTTATGGCTGTCATTAGCACACCATCTTTCACACATGTCAGGGGACACAGGACT
>425105 NS=12 contig=separate
GTGTGTGGGTTTATTTCTGGGTCTACTATTCGGTTCCATTGATCCACCTTTCTGTTTCTATGCCAATACCATGCAGCTTTTATTACTATTGCTCTGTAGTACAGCTTGAGATCTGGATGGAGATACTTCCAGATGATCTGNNNNNNNNNNTTTCTCCATATGAAGCTGAGAATCTTTTTTTCAAAGTCTGTAAAGAATTGAGTTGGTATTTTGATGGGAATTGCATTGAATCTGTAGATTGCTTTTGGCAGGATGGCCATTTTCATAATGTTAATCCTACCAATCCATGAGACT
>425106 NS=48 contig=overlapped:91
GGGTGCTGGGTATTGAACTTGGGTCCTCTGGAAGAACAGCCAGCGCTCTTAAGCACTGAGCCATCTCCCCAGTCCAGAAACTAGAATTTTTGAAGCTTGTAATCTTTATACACAATATATGAACATTTGAGTCTTAGTGACGCCTGCTCGCTCCACCCTTCACCTCCTCAGGGCCCACGGAACTCATGCGACT
>425107 NS=81 contig=overlapped:68
TGATGAATGAACGTTCCTGAAGAGGCGTTTCCAAGAAAGTCGAATTGAGGTGTGGTAACCCACCCTGAATGTGTACAGTGCCATCCCATGGGTTGGGATCACAAACTAAATAAAAAGTAATGGGGAAAGCCAGCTGAGGTGGCTTTCATCTCTCTCTCTCTCTGCTTGCTTACTACAAATGCTATGTGAAAAACCTCTTCATGTTCTCACTGGACT
>425108 NS=107 contig=separate
CTGTGGTCAGTAAAAATGGAAGTTTTGTAGTGGTTGAATAGGAGGACATCTTGCTTCTTAGGAAACACAGAAACTGGCAGGTAGGCTCACGCTGCATGTCACGGGCACTGCTGAGTAGCTCTGGAAAACTGGAGATAGCAAATCACAGAGGCGATGGATGACACAGAGGCAAACAGGTACAGACACACTTCTCTCCGAAAAGTCCTCCTCGCTGTTGTGCGTGTTTAAAGCTTTATCTGAACGTAAAGGTGGAAGTCTGTCATGTTTCAAAGTGAAGCATATGCTCACATGACT
>425109 NS=88 contig=overlapped:109
TTATGTTTTGAATATACTTGGGGATGACCGAAACAATTCAATAGCTTTTCTTTCACACAATAGGTTCATGGGAAATCAGTCAATCCTTTGTTGGTTGGCACAGACTTCACTGTACAGAGTGCTTCCAGGAGTATCTGCTCACTACACACTTCTGCGCTTAGCCTTCCATCCGACT
>425110 NS=25 contig=overlapped:74
ATGTGGGGACAAATGGTGTCAGAGTGTGGGTGTGTCACAGGATATGTAATACGGTGAAAATATGTATGTGGTACAAACAGTCATATGTGCTATGTTCAAAGGGGTATGGTGTGTGCGTTTAAACATGTGTCTGAGGTGCGTGGTATGTGTGGTATGAGAATGGGGGTAGGTTGGTATGGTGGTGTGTGCATGGCAGGAGTCCACACACATGACT
>425111 NS=92 contig=overlapped:89
AAATGCAGGTGGGTGTGGTAACCTATCTGTCATTCCAGTCTCAGCAGGCAGAGATGAAGGATCCTTGAGCAAACGGGTGAATGGGACCAGCCATATTGGCAAGCTCTGGAGTTCATTGAGAGACCTGCCTCATTGAATAAGGTGGAAGAATGCTAGTGGATGATTTTTGACATCAAATTTGACCTTCACATGACT
>425112 NS=105 contig=separate
AAATGTGACTAGACTTGTTTTCAGAAGTGCTTATGACTTACAAAGCAGTTAGTGCAAAACAAGCTGTTTAGGTGTATAATACAAATCATATACTGTTTCTTTAAAAACCTGCTTTCTTCCATTTGTTTCTTAAATTTTTANNNNNNNNNNACTGGTGCAGACTTGTTTCCAATCATCAGTCAGGATTAGGATTAGGAAACAAAATGATTTCTTAGTGATCCTAACAGACATCCTTTTCTTTATCATTAGAGAATGAGATACTTTTAGTAGTCAAAATTGTTGAAACACTTGACT
>425113 NS=105 contig=overlapped:76
TGGTGTTTGGGGCCCTCCAGTGGCTGCTGGTGGAAGAGCAGCGGGGCTTTCGGTGTCTGTCTGCGGCTTCTCTTTTTGGGAGGCATCAATAAGTACGTGAGTAGTAGTTGGTAACCACATGATGCAGGTTGCCTTCCTGGTCTGGGTCAAGGTCCAGCTGCAAATCATGCCTGGAGAGAAGAAACAAAAGCTGGGAAATCATGTGACT
>425114 NS=76 contig=overlapped:77
AGATGGGGTGGTCTCGTTTTCATTACTGCCCTGTGGAAAACGATGCCAGTTAAGCATAAGGTCCTATGGAGGACATGTGAGCTGAGCGTATAGGGCACATTGGGAGTGGATGGCTACCAACTGGACAGCTTTGCACTTAGAGGAAAAATAAACTGTTGGTATAATGTTCTTTTGAAATGTATACACCTTACCCTTGTTCATTCGACT
>425115 NS=110 contig=overlapped:48
TCATGTGTGCCCAGGGCAGCCCTTTATCTTGCTGAGTGACAGTCTCTGACGTGGGTGAGCCCTCCACGTTTGTTGGGGAGTGTTGGGATCTGGCGCTTTGCTGCCTGCTGAGCACCAAGCTCGCTGTTCGCGCCTGCCATCCCACTTTTGAGACCAGCCTCAGCTACAGTGAGACCCTGCCTTTTTTATTTCTCCTATGGCCAGGCTGCCCGCTGCTCTGGTGTGGGCACAGGACT
>425116 NS=33 contig=overlapped:134
CCATGACAGGCCATGAGCACTTACGGTGGCGAGGTAGGTACCAAGGGCTGCAAGGAGTGGGTGAGCATCAGGTTTACACGCAGAGCCCACAGAGCCGTCTCTCTTCTGCAGGTGCTGAGCGGGGCATTGCAGGACCCGGGCATGGGACT
>425117 NS=126 contig=separate
GCATGTTTTCGCTACATATCTTAATTAGGTGTTCACAGTTATTGACTGGCATTGACTGCCCAGTTGCCAGTGACTACGCCCTTTAGGAGGTGCCAGAGCCATGCAGGATGCTTACAACACTGGAATAGAAAGCACGAATCNNNNNNNNNNTCTTTAAGTGGTTGGTCCAGGGAGGGAATGGACACAGGTAGCTCGGAGTCAGTCAGGCAGCACATGTGTTGAGTTTATTTGAAGCTCAGAAAAACAAAACAAAGCAATCAAATGGGATCATTTTTTTTTGACAGACATTAGACT
>425118 NS=60 contig=overlapped:101
AGGTGCACAGTGAATGGGGTTTCTCCCACCTGCCGGGCAGCAGGCAGTTTAGCCACTAATGCTGCTGAGAGCATCCCAGGCACATGCTAGTTCTCTCTTCTGTAGGGAGGCCAGGCCTGGTTCTCTCCCAGGGAGGCTCACATGCACCTGTTTGTTTATTTTTCTTATCAACAGCACTTGACT
>425119 NS=66 contig=overlapped:117
CAATGCAGACCCTAAGGCATCCTCTTTCTCTTTGGGAACGTCAAGCGTCAGCAAGCCTGTCTCTGATGGGGAAGCAGGCATAGCTCTGGCAGCTTGGTTCAGGGCAGTCTTTGCCACGGAGCTGCTTCAGTTCCCCTTTTTCGTGCGGGGTTAAACCTCACTAGACT
>425120 NS=5 contig=overlapped:117
ATATGGCTTCAGTCTCTAGCTGATTTTCAGGTACACAGTGCAGATGAGAATTAAACAAGAACACCCCCAGGTCCAAGTATCATCTGGCTAGAATCTGGAAAGTAGACTAAGTGATACACTGCATTTCCTTAATGCCTCAGCGGATTTCACCAAATCCCCATGTGACT
>425121 NS=15 contig=overlapped:37
AAGTGCTGGGTTACAAGTAACAGAATGCTTGGCTAAAGTTCCCCATGCCCTGTGGCGGGATGACTGGACTGGAGGTAGGGGCCTCTTTGGGATTTTTGTCTTGGTTTGTTTTCTTTTTAAAGTTGCATAAACAACCTGATCATACTCAGAACAGGAAAGGAATGTCCAAGGACACATTACTCTTTAGCCTAGGGAGGGAAGGGTTAGCCTAAAGCCCTTGTTCGCCCAGAGCTGGCTCACACGACT
>425122 NS=119 contig=overlapped:105
GCATGTAGCATGAGCATCGCTAATCCCAGTATGGTTACCGGGAGATGGGAGCTGAAGATGGGAATCCCTGAAGCTCTTGGGATTCTAATGAATGAACAATGAACAACAAACAGAGACTCTGTGACAAAGAGGAAGACAAGGACTTATAATTGATATAGTCTTCTTGTGTTCACACGACT
>425123 NS=114 contig=overlapped:81
CAATGTAGGAGGAGTAACAGAACTATGAATTGTTTCCAGAGAGAGGAACGGTAATTTGGAAATTGGGCTGTGGTGTGGAGAAGGCAATTTCTAAAGACAGAGGACAAGTTTTTAACATTGCACTGTAAACACAAGACCCAAGGAATGACATGATAACAGTGAGAGGTCACAGGGACAATGGCACTGGAAGTATTCACTGGACT
>425124 NS=9 contig=overlapped:31
CCATGACGAAGGGTCAGAAGGCCCATTACCATAGCACTGGCTGCGTTCCTACTTTACCACACTAACATCAACAAGCAGATTTTGCTGTCTGGAGGTATTTGTTAGTTTTTGCATATGTAACCAAATAAAAATTCCAGTTTCCTTACTAATTGTGAAGATTAGAAAATGAGCCACTAAACAAACACCCTGACTTCCAAAAGTTCTACAAAGTGCTGTAGGCCCCTTACTGAGGAGTGTATATGTGCATGTGACT
>425125 NS=41 contig=overlapped:114
CTGTGGAACTGAGTACCTACTCTGAGGGAAAGGCACCAACAGAGTCCCATTTGGGAAGTGAGGTCAGGGGAGCAGACAAGTCAGAGTCATTCTCACATATGAAGAGAAGGGAATCCTGGGAAGGCAGAGCTGTCCAACCCATACCTCAGCTGAGAACACAGCACTCGACT
>425126 NS=34 contig=overlapped:98
CTATGGAATCCACTTGGACACTGAACTGCCATGGGCTACATCTATGCAGGGGTTCTAGGTTATCTCCATCAATGGTCCTTGATCTCAAGCTGTACTATACTAAAAACTGCATGGTACTGGCATAGAAACCTACCGGTGGATCAAAGGAATTGAGTAGAAGACCCTAAAATAACCCACACACGACT
>425127 NS=99 contig=overlapped:87
GGATGATAGAGTTCAACCCTAGGCTTAACAGTTACTCATCACTAATATTCAAGAAGGTTTGGGATGGGTAGCAAGAGTGAACATGAACATAGCCAGTATCTGCCCGGCTGAAAGTGTGGTAAGGAAGCTTACTTGATATGTTTAACATATGCTAATAAAGCTTTACGAGAGCCATGTGCTTTGGTATGCACATGACT
>425128 NS=8 contig=overlapped:84
ACATGCCTGTATCTGTGTCTGTATGTTTATATTCACATTGGTATCTCATTACATTTTATTGTTATTTGGAACGGCGTATACTATGAAGTCTCCAAAGATGCAAGACTGAGTCCTGAAAAAACTGTAGAACCCCCAAAATGTCAAACCAGGCCTAATTCATGTCTTTATTACTACGTGTCTATAAGGCTAGGCATGGGACT
>425129 NS=107 contig=overlapped:28
ATGTGGAAAGTCATTCAGTAAAACAGCCAAGCTCAAGGTGCATCAACGAATTCACACAGGAGAGAAACCTTATGTGTGTTCTCAGTGTGGAAAAGCCTTCAATCAGAAGTCCATACTAGACCGGCATGAGAAACTTCACCCTGGGGAGAAGCCTTACAAGTGCAGTGACTGTGGGAAGTCATTTAATTACCCATCCCAACTGAAGGTGCATTGCCATAGTCACACAGGGGAGAAGCCGTACAAGTGCCACGAGACT
>425130 NS=91 contig=overlapped:80
GGGTGTCAAGACTCAGAAGCAAAGCAGACTGTGTGCTGCGGCAAAAGTCTTGACTCTCCACCAGAAGGGAGAGAAGGCCAGTGAGAGAGAATAACAGGGCAGGGCACCCTGAAAATAGGGATAGAACTGGGTTGGGAGAAAGGGAAGCACAGGAGTTAGGGATGGAACAGGATTTAAACCTAGAGGACTGGGAAGCACAGGACT
>425131 NS=20 contig=overlapped:67
CAATGTGCCTCAAAAGCTGGAAATACTGCTGCAGGGTTCAACATTTGTCTTGACAGCTTTCCCCATTTTTCTGTCCTCACCTTCCCTCCTCTCTTGGAATTGGAGTGTTTATCATATGCTAATGTCCCTTGAAAGTATATATTTTGTTCTTGTTTCTAGCTGAGAGTTTGCCTTGAATCTCAGAAGAAACTAAACTTGGGAGTTTGGACACTGGACT
>425132 NS=55 contig=overlapped:75
CAGTGTTGGCACCAGTGCAAGGCCCACAGTTCAGTTAATCCAAGGCAGATGCTGGAAGTTCTGGTATTTATACACTAGAGGCCACCAGTCACTAGTTGAAGTTCTCAGTAGGGAAGACCATCCATTCAGTAGAACTGTTCTTCAGTGCACTTGGGGTTGGTAGTTTCAGCCACAGAGGAAGTCTGTGGGTAGAGAGATGCCACCAGACT
>425133 NS=91 contig=separate
ATGTGAAGTATGTGATAGGTTTCCAATACTGGACAGGTGTTCAGGAATAGTCTTTTGTTTTTGTTGAAAAGTAGAGTCATGCAGAGAATGTATCTTTTATCTCATCATCAGTTATTGTAAAGACCCATTTGTTCAATAGGNNNNNNNNNNTGTAAACACTAAGAGTATTAAAGCATAACTTTAGTCCCCGAATTGGATGGCATGGATGAACCACAGGGCAAAGAGCCATGTAGCAATGACAGGAGAATCTAAGAATATAGTGAGATACAGGGGATACATCTACTACATTGGACT
>425134 NS=46 contig=separate
AGATGCAAGGACAACACTGACTGGACAAGAGACAGCAATCTCTAGAACACATGAGCATCCTTTGCTGGTCTTGCTTCAAACTCTCCCACACAGTCAAGGCCACCCATTTTCTTTCCTTTAGTTTCTGAGGTTCTAGAACTNNNNNNNNNNCCATTGTCTAACCTCTCTAGAAAGATACTTCGTGCCTGGAAGGAATTTAGGTCAGGTCCAGTTCTTAGTCCTCGGGCTTGGCTCTACCTCATCACCCTGTGGGTCTCCCAGCCTTCCCCATATGGTCCCGGGAAGCACCAGACT
>425135 NS=18 contig=overlapped:130
GTGTGGGTTCTGTACCTATGTGGCCCGCTATGGATTGAATAATCTATACTAATGGTTACACTTTTTCTTAACGTTATCCGTCAGCAGTACAGAGTAGCAGCTAGTTTACATAATCTCTCCAGCGGACTGCAGTGCACCAGAAGTGCACCAGACT
>425136 NS=58 contig=overlapped:100
ACATGCCATGATTTTTCATGATTCCCCTCTTTTCCTTATAAACAGAAATGATAAAGGATGGGCAAAATGGCTCAGTGAGCAAAAAAGGTACTTGCTGCCAAGCATGATGACCTGAGTTCGATCCCTGGGACCCACATGGTGGAGAACAAATTCCTGGAAACTATCCTCGGACCTCCATTCGACT
>425137 NS=95 contig=overlapped:80
GAATGATGGTCCTGTCTAATGAAATTGTTATGGGTAAATCTAACAAATTACCAACATCTTCACACTTTGACCACCAGTCAAATGTCTAGGGTTCACCCTCAAGAGCTCACTAGAAACACAGAAAAGACTATCATTAACTCATCCATTGCGTTGTCTTGATCTGTAACAGCAATAGTTTGTAGACAACTGACTTTCCATTTGACT
>425138 NS=48 contig=overlapped:101
CTATGTAACCCAATTGGACTCTGAACTGCCCTGAGCTACATCTGTGCAGGGTTCTTGAGAAAATCTCTGAAAAAGATTCCTGGCTACGAAGCACAGCACTTTACAAAACAAGAACGTAAAAGCATGAAGAATTTTAAGCTTGGAGACCTCAGGAGAACACACCAGACTAGGGACCATGCGACT
>425139 NS=77 contig=separate
TCATGCAGACGCAAATATAAACAAATAGCCCTCATTCTAGAATGCACCAAGGCTTCTGATTTAGAGCTATGTCTCCTAGCCAATGCTATTACATTAATTTGAACTGATGGCCTCTTTTAAGATTGGACAAAAATATAGTTNNNNNNNNNNATAAAAGACGACTTACGATAAGTCTAGAGATAACTTTGGCTTTGAGGTAAGAAATTCTAACTTTAGAAGTTGAAGTTAAAGAGGGCAGTACTTCTTCAAGCTGTTTGTAGATCATTTCCTTGTTTATGTATTTGTCATGTGACT
>425140 NS=61 contig=overlapped:63
AAATGCTTGAGGTTGTTCTGAGTCCCACACCTATCATACTTGAAGCCCAGCGCTGTAAAAGTAAAGATACACATCCCCAGATCCTCATCTCTATCATGGAGGACAGCAATCCACGTGGCCCATGAACTGCATGCAGAAGCCACCTTCCAGGCAGACAGAGGTTGCTGCAGAGACCTCTTGGGTGTAGCTGCTCACCTAGCTTGAGTCTCCTTCACTGGACT
>425141 NS=24 contig=overlapped:95
GGGTGTTGGGAAATGGACCCAGGTCCTGTGGAATAGCAGACAATGCTCTTAACTGCTGAGCCATCTCTCAGGCCCCCACACATTAATTTTTTTCAGTTGTGTTCTTATACAGAACCCTGACTGAAACAGAAGCCAAGGTAGGCAGGGCATTAGGAACTAAGTAACTTCAAATAGCCTGAACACTAGACT
>425142 NS=47 contig=overlapped:57
CTGTGATCCCAGCGCTAGGCGAGGCAGAGGCAGGCGGATGTGTGTGAGTTTGAGGCCAGCCTGGCCTACAAAGTGAGTGCAGGACAGCCAGGCCCGCACAGAGAAACCCTGCCTGGAGAGACGGCTGTAAGGATCTAAGCTCGGTTTCCAGCAGCCACCCAATCAGGTGGCTCACAGCTCTAACTCCATCCATGGGCTCTGATGCCTATGGGCACTAGCACACGACT
>425143 NS=54 contig=overlapped:99
CCATGTATTTCAATACAGACTAATCAATGCACATTCCAGTCCATCAGCTATGTTTTCAACTGGACGCAATATGACTGTTGTTGAGCAGCATTCACCACAAAAAAAGTTATTCAATATTTATTGGTGAGGAGGAGTGGGAGCTAGAGGGAAAGAAATCATCATGAGGCAAGGTGGATCATGAGACT
>425144 NS=97 contig=overlapped:93
ACATGTATGATAGAAGTGTGGATAATGAGTGGGACAGAGATTATGAAAGACCACTGGATGAACAAGAATCACAGTTTCGTGAACGCGATATTCCATCTCTTCCACCTTTACCGCCCCTCCCACCTCTTCCACCTTTGGATAGATATCGGGATGATAGATGGAGAGAAGAAAGAAATCGAGACCATGGGACT
>425145 NS=68 contig=overlapped:49
CAATGATACCCTGGTTCATCTGCTGGAAAGTCAGAATCCGTGGGATTCCATTTCCACAAAAATTCTAGGTTCTGAAGATACGTTTTAGGAGTCTGGCTTCTTACGCTGTCTCTGTGGCTGCATTTAACGATTGCAGCCCAGTAGTGTTAAATCCGTGTTTAACACGGCATGATAAAGCAAGGAGCCATTTGTGAGTAGCTTGTGTGGTAGACAGGCATTGAGAAAACATGCGACT
>425146 NS=76 contig=separate
TAATGAGTTTGGGAGCAGCATACACTTTTCTGGGCTTTTGGTAGTAGTTCAAACATACTATTCATTAAGGAAAATTTGGCCAATCTAACTTTAAAAATCAAAGGAAGATGGTAATACCAAAGTGAAAAGTGGATATGTCTNNNNNNNNNNGTGAGATTTCCACAGAACACAGACTCATGCACAACTCTTAATTGCATCATCGTTATTTTGGAACTATAAAAGATTAAAAATAAGTTAGAAGTCCATCAACATAGAATCAGTTAATACTAACGATCAGCCAAACATCATTAGACT
>425147 NS=66 contig=overlapped:106
GCATGTATACCAGCATGAATTACATATGGGCATACATTTTTTTCCAGAAAAAGTCATTCTTAAACATGCACCAACACCCCACATGAGATAATTCATAACATAACTCAACTATGATTTGTGCATTTAAGTCACTGTTCATTGGTGCAGTCAGCAGGCATCAACATCCTGCCATGCGACT
>425148 NS=32 contig=overlapped:53
AGGTGATGGGGGCGGCCACCGTAGCTGCTGTAGAACATGGGAGCACACGCCCCCTCCGCCCATGGACGCCAGTGCTCACCGTGGGCTCACGCTGGCCAGGTCCATCACAGAAAGCCTCACATTCCGCCCTGACCAGCTCTGTTTCAAAGCCCTAGCACTAACGCGTAACCGTCTCCACTAACGCGCTGGCACCAGGACTGCGTGATTTCTCCTTTACAGACGCACTTGACT
>425149 NS=89 contig=separate
CTGTGTCTTTGTAGCAACTACGGTTCTTTTGTGCTACAACTATAGAGATGCAACCATCATTTTTTGGTGAGTCCATAAGCATTTACTCTCTAGGCCTTTAGATCATACTTGCTGACCCCTCTTCAAGTCCATCTCCTTCATTCTAGAGATGAAATCAGCACCGCAGCACTGAGGAAAACAGACAGGGTTAATTTGAGTATTACTTCTGGAGTCTGGAGCGGGAAGGTCATGGGAGAGGGTTCTTTCTTCAATCTGAAGGAAGCTCACTATTTTCACATCTCACTCCATGTGACT
>425150 NS=90 contig=overlapped:41
CCATGAGCACAACAACAAACTGGGGTGATGAACGCCGCCCTGCAAAGCAAGGGCTGTGCCGAACTATATCACACTCACGGACTCTAGCAACCAGGCAACTGGGCATGGCGTGTGCAATTTTGCAATCAGCAGCCTGCAGAGACGCAATGGTTCTCTCTTCTGATGGGCGTCTACACAGTCTCTCTCGCGCACACACACAACGGGGTAGCAGCCGAAACCCCGTGAGCTGGCCACCACTGGACT
>425151 NS=16 contig=overlapped:61
ATGTGTTGGCCTTAAGTCTTTGAGAATAAAACATACCTTCTTCAAAGAACAGGCATATCTGCACACATCTCTTGTTTTGTATCGTATTGTTTTTTAATGCCTCATAATAAATGACTTCATTATTTAGAGTCATCGCAAGGACCATCTTCCAGTGGATGGCTATGCTATCTACTTAGAGGACAGTTTTCTGGAAGTGGGCTGGCCAGGATAGGCTCACCAGACT
>425152 NS=93 contig=overlapped:41
ATGTGCTTTCGCTACCAAACTGTCTGGGCAGGTGTTTGGTTACAGTGATGAGAAGTCATGCGGGTTTTGTGACAGAGGGTGGTGTTCACAGGTTTTGCAAGCTCAGCTCTACCTGGAAAACTTCACAGTGCCCACACGAGAGAGCACTGCTTCAGAAGAGATCTCAGGTGCTCTTTCGATGGTGTCCTGACCAGGAAAAAGCCCAGGATTTGGCAGACTATGCTGTCTGTGTGGCACATGACT
>425153 NS=11 contig=overlapped:69
TGGTGAACCTCGTAATTAATCAAGGAGACAGGACCTAACCTAACATTCAAAGATTCAAAGTAAGTGCTGAGTGCCTAGAGAAATACACAGCTGTACCCTTTCACATCCACGACACTGTCTCTCTCTAAGTAACTCAGCAACAGACCAGGTGAGCAGCAGCCTGATATGATGGACATTCAGAACACCCCTCCAATACCAGAGCTCCCATTCGACT
>425154 NS=13 contig=overlapped:64
TGGTGCATACCTGTAATCCCAGCCAGCACTGGCAAGGCAGAGGCAGGCGGATCTCTGAGTTTGAGGCCAGCCTACTCTACAAAGCGAGTCCAGGACATCTAAGGCTACACAAAGAAAACCCATCTCAGACAGAGACAGAGAGAAAGAGAGAGAGAGATTGTCTTGAGTAAAAAAGAGATTTTTGGATTTTGGATTTTGAATTTCTGAATAGCATTGGACT
>425155 NS=90 contig=overlapped:109
AAGTGTAACTGTGCAAGGGGATTTGATCCAGTTTGTACAAAAGATCAACACCCAGGCTCAAGTGATGGTGACAAATGGCCCAACCACTTCCACTCTTTGTGTCAGACATGCTTCTCCTGTTCAAGGCAGTTCTTGCTGTGGCTAACATTCATAACATACAACAAGCCATTTGACT
>425156 NS=99 contig=overlapped:124
GTGTGATACGCCCTATGTAGAAAGCGTGCTCCTCTGTACACCTGCCCTTCCCCGTGGATATGCATCCGAGGACGTGTTAAAGATCCATTAGCAAATGGGGAGTCAGAAGACTGGATGAGCTGGGGAGAACAGGTTCGGCCGGTGGTGATGTCATATGACT
>425157 NS=5 contig=overlapped:56
ACATGGGGGAGGCTGGCAACTTGCATTTAAAAACACTTCTGCGCACTGTACTTCAGGAAATGACTGCAACTGAGATTGATTTGACCCCCTTCCTAGGACGGCACATTAGCCTTTTACCATTAACCATAAATAGTGTTTCCCTGAGCCTTTGTGACAAAAAAAAAGTGAATTAGCTCCCAATTTTCATTTTCATTTAATCGTGTATTCTAATTCTATCTGCATATGACT
>425158 NS=107 contig=separate
CTATGAAGTAGCAGTTAGAAATAACTTTATGGTTGGCGGTCACTACAACGCAAGGACCGTATTAAAGGGTTACACCACCAGGGGATGAGAGAGATGGAACCTTTATGTGATGTCGGAAATCCGCATCTCAGCCCATCCTANNNNNNNNNNAAATTCCAAAGAGACGAATCACTTCTTCCTCGAGAAGATCAAGCTTGGGGAGAGGCTGGGCTGTAAATTCTGGGAGGGAAGACTTTAATGTACTTCGAAATCAGGCCTGAAATACCCATAATGTTTGTCAGTCCACATTTGACT
>425159 NS=52 contig=overlapped:89
ATGTGTGATGCATATGTTGAAAAATACTCTGGATATCTGTTAGAGTGGCTAAGCACAGCTCTATAGAATAAGTTGTTAACTTGGGTGCAGGAACTACACATGCATTTGCTTGTGAACCTCAATAGGGAAAAAACTTTTTATTTCTCCCAAATGCTAACTAAAATTTAAATTTCTTTTACTTATTGACATCAGACT
>425160 NS=44 contig=overlapped:34
GGATGAGCCTCGCTACTTAGAGAAAACTTATGTGGGAAGTTGTCAAGGGCACTATGCATGGATAAAAGAAAGAACGTGGGCTCTGAACAAACTGCTAGCATGGACCCGAGAGCCATGGACATCGCCACGGTCATCACAAACAGGGCGCCTACGCTCATTCTCTCAGAGGCACGGTTTTGTGAATACGTATGTTGGTGGGTTAATTTCTTCAGAACTTTAGTGAATCAGCTTGAGTTACTAACATTTGACT
>425161 NS=32 contig=overlapped:114
TTGTGTGCACAATACTGCAGACTGAATCTAGTACCTCACATATGTACAGCAGCAAAGCACCCACCTCCAAGATGCAGTCTACTCAAAAGAATTGACTGCCACCCCTCTGGCCTTTAGTCTCATCATCCATAAGAGGGATGGGAGGAAAGAAAGGAAGTTACCACTTGACT
>425162 NS=91 contig=separate
TCATGTCACAGCATTTAAAGTTTTACTTGGCTTCACAGTAAATCTGCCTCTAGTTCCAGACCTCAAAACAAGCTCAAAGATGGCACTTTCTTGACAACAGTCATTTGCAGAAACCTACATCATTTTGCTCCAAGGTCTGANNNNNNNTAGTCAAGTCCATCTCAACAAATTCCATGGGACTTTCACCTTCATTTGCTGTCCTTAAGCTTGACAGTGTTGGATATACTGAAGCAAGTGGGTCCTTGAAGTGCAGCCTACAGATGCCGTTGATTGTCAAGGCCTCGTCACCGGACT
>425163 NS=3 contig=overlapped:68
TAGTGTACATGAGCCTCTTTTGGATATATGCCTAGGAGTGGTATAGCTGGATCTTGAGGAAATGCTATTCCTAATTGTCTGAGAAAGCACCTGATTGCTTTCCAGAGTGGTTGTACAAGTTTACATTCCCACAAGCAGTGAAGGAGGGTTCCCCTTTCTCCACAATCTCTCCAGCATGTGTTGTCACTTGAGTTTTTGATCTTAGCCATTCGA
>425164 NS=31 contig=overlapped:92
CTGTGTTGTGTGTTTTCAGCTTCACAGATTGAGGCATGTAGGGCTTCTCAGCCTTTCTCTTAAGCAGACTGCCTTCTTGGCCCTTGTAATAAATGGCTCCTGAAACACTTACTGGCTTTAACCTGTTTCATGACCTCATTCTGCATCTCACCCAATCAGCTCCTGAGAGAATCTTGGGGTTTCCATGGGACT
>425165 NS=10 contig=overlapped:56
TGATGAAAGACATGATTTTGAAGAAAAGAACCTGCTTTTATGCATATAAGTTTCCTACTTTCATCTGCAGTAGAATCAGCATTGCTAAAGTACATAATCTGGTGAGGTTGTTCAGCAGGTAAAGGTGCTCCAGCGCAGCCTGGAGTCCTGAGCTTAATTCCTGGAACCCGCGAGGATGGGGGAAAACAGTCCCAGAAGGTTGTCCTCTGACTTCCCCATCATGCGACT
>425166 NS=70 contig=overlapped:80
CCATGTCAGATTGTAGATGTTCTGTAAGTATACAGCTAAGTCATTGCTACTTCTTTCTGCAGAGTTTTTCTTGTGCTGGCCATCAAAGGACAGCCAGTCAGAAATCCAGTGGTAAGAATGCTCCTGCCCTCACTTGTCTACAGTCATTCCATCCCTGAGACATCAACCTTGGTACCTGATGATATAACCTGTAATCACAAGACT
>425167 NS=16 contig=overlapped:89
CTATGGGGGGGGCTTTTTCTAATTTGACTAACTGAAATGGGAAGACTTACTCATTATGTTTGCAACATTGCCTGCTCAGGGTTCTAAGTGTGTAATAAAATAGAAAGTTAGCTAACTCATTCTCTCCGTTCTGACTGGAGATGAGGCATGATCAGGTGCCTTAAGCTCCCGATGCCTTCACTTCCGCACCTGACT
>425168 NS=102 contig=overlapped:110
AGATGGCCATGAAGTGAGTCTCACCAATGCACTTGTGGGTGAGGACATCCCAGGCCCCAATTACACATACAATTATTTAACAAGGAAAAGGATTTCATTGATATCAGCCTACAGGTTGCAGGCACAACCTTGAGAAGTCACCACACCCATACTTACCATATGTGTCATACGACT
>425169 NS=68 contig=overlapped:122
GAATGTGGTGAATTTGTCAAAGGCACCTATGATGTCACAGCCTGAGGAAAGCAGAGAGCTCACCTTTGGTACTGGCTTAGAAATCCCAACCAGGCTTTGGAAAGAGGAGAGCAAGTTCTGAAGGAAAGAAACACTTTCTTAGAGTAGTTGCAGCATCAGACT
>425170 NS=45 contig=overlapped:11
CTGTGCTTTGTCCTCTGACAGACCACAGCCCAGTGCTATGAGGGTTTACCAAACAAATGAAATCTTTAGAGAATTTTAATGTCAGGTAGTTTGAGAAGAGACTTGGGCACTGACTGACAAATCCAGATCAGCTGGGGGGGGGAAAAACCCATGTATGTATGGTGAGCCCTCTGAAAATGGTTCAGAAAAATCCTGAGCATGGGACT
>425171 NS=45 contig=overlapped:121
ATATGAAGCAAACAAGTTTGGGGAGCTAGAGAGATTGGTTCAGCAGTTATGAGCACTTGCTGCTCTTGCAGAGGACTTGGGTTCAGTTCTCAGCACACACACAGTTCCAGATCCAGGGGGATCTGACGCCCTCTTTTGGGCTCTGAGGGCACTGCATGCGACT
>425172 NS=109 contig=overlapped:28
CTGTGGAGAACTGTCTTGATTATTCTCTAACGTAGAAAGGCCCAGTCCACTCTGGGTAACATCATTCCCTAGGCAAATATCCCTGGGTTATATAAGAAAGTTAGCTAGGTATGGGCTTGGGACTGAACCAGCAAGCATTGTTCTTCTGTGGTTTTCGCTTCAAGTTCCTGCTTGAGTTATGGCTCTGAATTCCTCAACGGCAGACTGTAAGCTATAAGATGAAATAAACCCTTTCCTGCCCAAGTTACATTGGACT
>425173 NS=40 contig=overlapped:98
GGGTGGTAAGTATCCATGCTACACTCTGAGCTGTGGCCTTGTGAGGCAGTGAGTTCAGCCCGCCTTTCAGGCACTTCAGGTAGAAGGCATGGAGGAAAGCCAGTGAATCTGGAAAGCAGATAAAAAAGGAAAAAATAATGAAGCTGTAGAAAAAGCAGCGTAGCCTGGAGAGGGGGGCATACGACT
>425174 NS=79 contig=overlapped:88
ACGTGTATTAGTATCTGTTTTCAGACAACCTTTCCATATTTGATAAAAGCGCTGTCATATAAATACCTGCAGTCATAAACTTGACAGCTTCATCAGGCTGTAATCTAGGCGCCATAAGGCTCACTGATTTTCCGTGCACGGGTGGAAGGTTTTTTAGTAAGTTGGCCCGGCCGCAGAGCTATCAGCGCACTCGACT
>425175 NS=5 contig=overlapped:53
AGATGCCCAGCTGTGAAACCTAGAAGCACAGGAGCAAGACAGATGCATGTCAGCCCTAACCTCATCCCAGCCTACAGCAGCACAAACCAGGAAAGAGAGAAGCCGAGTGTGTGGGGGGAGGAAAAGAGGAAGTGACAGAGGGAAAAGGGCCTGGGAGGGGTGTGTCAGGGCGAAGGCTGGAAAAGGAAGAAACGAAGTTTTGATTTATATATGACATGGCTCATTCGACT
>425176 NS=72 contig=overlapped:58
AAATGCTGGGTGTGCACAGTGGCTCACCTATAATTTCAGCACCAGTGGGCAGAGATAGGATTGCCAGAGCATGCTGGCCAGCTTGAGTAGCTTTATCAGTGAGCTCTAGGTCTGAGGGCCCCTGCTTCCATAAGTAAGAGGAAGGGAAACCAAGGCTGTTTCCTACATTAGCCTCAGCTTGTCACAGTACATGGTGTACCCTCCTGAAATCAGTATACACATGACT
>425177 NS=35 contig=overlapped:108
ATGTGTAGGTCTCATGTCGAAGTCAAAGAATCAACTCTTGTGTATCATACATGAAAACACACATTTTTCATTTTTAATCAGCAATTCTCACTGGCCGGGAATTTGAGAAGTAGGCTAAGCAGGATCTCCAGAAAGTTCCAGAGGTCAGCCTTGGTCCATCTCCCTAGCACACGACT
>425178 NS=64 contig=overlapped:96
TGGTGCATTCAGGAAGCATATGGTGTTGGTGTCTGTATGGTGAGATTAGAATTCCTCCATGTGTTTGTTCTGGAACTGAACTACATTCAGAGCATTGCCTCATGCACTCTACAAGACTTCCCCATTTTTCCAAATATACTTCTGTTTCTATTTCTACAAAATTCACTGCCTCCCATTACCACCAGACT
>425179 NS=136 contig=overlapped:89
TAATGAAGGAGAGGTCTTGCAGTTCCTGTCAAACATCGTCCATGTCCTGGGCTAGCTTATATGTGCCCCGTGCTTCACATACTATTTTCATAGACTCAGACTGTCTCCAAGGTAGGATACTGCCTAAGGGGCAACTGAGGCTCAGAGAAGAGCATCACTCACCATCAGGTACTATATTAAAGGCAGCACTGGACT
>425180 NS=77 contig=overlapped:114
AGATGCTCTGAGACCACATCTGCTGCCATGCTCGACAGCACAGAAAACCTGCGGACCACCACAAGAGATGACCATGTGGTGTTGACGGGAGCCATTGAAACTCCTTTCTTTTTTCCTGTGTTACTTGCCAGAAGATGAAGAGGAAAATGGTTTGGTTCTATCATAAGACT
>425181 NS=30 contig=overlapped:70
CAGTGGGAGGCTGAAAGGGCTGGATACTTCAGCTTTTCAAGATGAGGACGATTTTAGCCCTGGACACAAAGCCACAGCATCGTTGATAGAAACAGGAAAGGCATGGGCAGATATCTGATCTCGTGAAATGTTTTGTCGAAAATTTGGGCATTATAATCTCAACACTGAGTAGTTGTCTCTGAACAAACACTGGTTTGGTTAAATCCACTAGACT
>425182 NS=54 contig=overlapped:98
AGGTGTATTTTTTTACTCATGAGGAACTGAGTCATGGGAAGGGAGCCTCACTCAGAAGAACCTCTCCAACCAAGCAGCTCTCCCTGTAAGAAAACTGCACCCCAACTGTCAGCCCATGCCCAGTCACACAATACAGTCTCCTTTGGCTTCAGTTTGAGGTGGGTTCCCACTGCTTGCCATTAGACT
>425183 NS=79 contig=overlapped:98
CAGTGAAACTTTTGTTGGGAGTTGTGAATACCCTGCTCCAGCTGGTGCTCGGGTTCTCTCTCTTCCGAATCACCTCATCTCTGAACTTGGTGGGGAGAGGAATGCCCAAGGCTCAGAAAGGAGGGTTGAGGTGAAAAGGAAGCACACTGAGTTGATGGCCGGGGTCATGACTTTACTCACAAGACT
>425184 NS=116 contig=overlapped:79
AAGTGCTTCCAGGGAATCTGTGGAGTGACCTGGAGCATTAGCTGACAATCTGGCGAGGCTCTCTGGTTTCCTGTCAGGCGTACTTCTACTTCTTTGAGTTAAGCTATATATTACACCTTCTCAGAACTGTGATGCACAATTCTAAGGGCTGTGATAATGGCCGGAGGCCATGTCCCTGCCATTACTGGGCTGCTGCCATGGGACT
>425185 NS=92 contig=overlapped:102
CAGTGGACATTCATCCAGAAGCAGGAAATTCACCTCGATCTCTCAGTGGCCCTGGGTTCAGTGATCCTCTTTCTATGTCCATGGCACCAGACAGAAGGGAGATCTCTTTCTGTTACAAGCTGCTGGCATACCTAGGCTGATCTTGCTGGTTCTCAGGCGAGCTCTGCCCAACACACTAGACT
>425186 NS=84 contig=overlapped:121
TTGTGGCTCTTGTGATGCTCCATAAGGTTCGAGATCCATGCAAAGGCCTCCCCACATTCACTGCATGTGTAGGGCTTCCCTTGAGATGCATCAAACTCGTCAGCTGCAGGGCATCCCACAGCAGAAGTTCCTGGGCTCTGCCCAGAATCACAACCATCCGACT
>425187 NS=8 contig=overlapped:59
CTGTGTCTAGCTCTTAAGCCAGATTCACCAACAGGCAATTCCTGCAGCATTGACAGGAACAGGCTATGGGAAATGTGGCCTTTTCCTTAACTTGGTATTGGATTTCAGAATGCTAGGGCCATCAGTCATATCAGTCATGTACTATTCACTAGGAGTAGACCTGTCAGGTTTGTTTTCATGACTTCAACAAAAGCTTTGATTTTCTTCCTAAGCAAACACTAGACT
>425188 NS=123 contig=overlapped:111
CAGTGGTTTTCCTGACTCTTGCAACAACCGTCATCAGCCAACCTGTGTCCTCAGGCTGGGGAGCCAGAGCCAGGCTGAAAGATTGAAGACTGACTGTCCCAGGATTAGTTTCTACATTTAAGCCTTTCATCCATTTGGACTCTATCCCGCTGCAAACCTTGAGGCACGGGACT
>425189 NS=22 contig=overlapped:27
CTATGCAATCTGCTGGTGCTTTATACCTGTGGAAAACACAGGGCTTGGCATCCACAAACCAGTAATACAACAGATTCCTTAGTAGTCCCTCAAATGGATACCTGGGCCAGAGGAAATCCCACCTTCTTGACTCTAACACATCTAGTAAGTTACTAGTTGGGAGACAGAGTTCCCTATCTAACCCATTTCACCATTAAGATTGAAATTTGTACTTCATTTCAATAGGGTCCACAGAAGGGCAGAAATGCCATAGGACT
>425190 NS=109 contig=overlapped:30
CAATGCTTGATGCTGATGCAATTTCAGGATTCATCCATTGATTCAGTAAGTAGATACTTATTGCCTAGTTTAGCATTTTATAGAACACAGCAGCCGTGATGTGGGATAGGAAACCAGTTTACAACAAAGTGTATTATGTTGAGTTTGAGTAGGGCTCAACGAGTAGTGGACATCCACAAGAGGGTCTCTGCTCATCAACACTCTACAGCAAGCATGGATCTTCCTGTAATCATCAGCGATGGTCACATCCGACT
>425191 NS=23 contig=overlapped:62
CTATGCCAGGGGATGTGTGTATTGGGGATAAAACCTGTGTCTTCCTGCATACTAGGCAATTACTCTACCAACTGAACATCATCCTCAGACCTCATCCATAGATGCACATCTTCAAAACTAGGACTCTAAAGAGCCTATTGCTCTACCTATCGATTCCTTCTATGGCAGTGTATCTAGGTCTACAAGGCGAATTGGCCCTGCACAGAATCTATGCATGCGACT
>425192 NS=26 contig=overlapped:96
CGGTGACAGGTGGATTCTGGTCACATTATATCCCCGAAGACAGGAAGCAGCGAGAGATGGCTGCTATTAACCATAACAAAATCCAACATAAAGAAAACTACTAAATTTATAAAAAAAATCATCACTGACAGAGATTAGAAAAATCCAGGTACCATGTATATCATGTATACATTATGTACACATGTGACT
>425193 NS=100 contig=overlapped:95
CTGTGAGTGTGTGGTCTCAGTGTGGGCTGGCGCCAAGACCTCTGCACAGGAGAGTGTCTGATCCTGTGCTCTGATGGGAACAGAAGCAGCAGGTGCTAAGACAGGTACCTGCAGCCCATCACTGCCCAGTGCCCAAGCTGCAGCTTAGGTGAGGCCTGCACAGATCCTACCTACTGTGTCCACCACTGTGCAAGTCTTTCAACAAGCCAATGCCCTTGACTCCAGTGACCTCGAGTCTAGTGTCCCTTCCTGGTTTACATTCTAGGCTCCACAAGAC
>425194 NS=86 contig=overlapped:90
CTGTGGAAACCTGCACAAGATCGGGCCTGCCAATGTTTCGTCACGAATAGAGGAGATGACAGTGAGGCCTCACCCCTCCCTAAGGAACTATCAGCAGTCAGTGGTTGCTGGGAGACAGGAAGTCACTTTCTTCAGTGCTGTAGCCACTGACAAGTTGTTGATATCTCAACATATAACTTCCCAATCATGCGACT
>425195 NS=14 contig=overlapped:65
AGGTGCCTATCTCTGTGTGTGGTGTGGGATTACTTTTGATTTTTTTTCCCTAAAAGCAGATTTTCAACATTGAAAAATGGCTGTGAGAGGTGAGAGGAGTTTGTACCAGTCTGCGTTGGCCTATCATTCTCTACCACACTGGAATTATTTCCGCTTAACCCTTTCTCTGCGGGACCATCCTTCCCCCACAACAGAGCTGGTTAACTTAAGCATTAGACT
>425196 NS=73 contig=overlapped:89
CTGTGTGGCTGTGTCTTTAGGACACTTCTTTGCCAGAGCTTTCTCCAGAGGAGGCAAACACGGACACTGTTGGGGTTCTCCAGGGAGTGGGGCGGAATAGCAGCCACTGCCAGCAGTTGCTGAGAGATCATCTGAACAGACTGGTCAACTGGCCCTTCCCAGCGCTGCCTCAGAGTGTACCTTTGATCACTCGACT
>425197 NS=36 contig=separate
ACATGATGAGTAAACGTCACAGCGATACAATGAGACAAGCTCTGTCGTTATTATCCCCTCCTTCACATGAGACTGAGCGTCACCCATCCCATGAGTAGGCGAGTGGTTTTGAAGTCATTCCATCCTGAGTATGTTCTGTCNNNNNNNNNNTTGATCAAAAGAGGGGCAACCCTGAATGCATGTTTGTCAAACTAATAGAGAATCACGAGAAAACAATCAGCAAAAAAAAAAATTGTTGATGTAGCGTGTGGTGACATAGTACGCACCGACACACAGGAAGGCCAGCACAGGACT
>425198 NS=42 contig=overlapped:15
TAATGGTTCTTTAAACAAAAAGGAGTAGTTTAAGGTTTTCTCTGGGGCTGATAGGTGTTTCTGCTTAATGAGGTTTTTATTATACTGTGTTGGTTTCCCTGAAAAGAAATTATGAACAGCAAACAGCTGATAACAGAACAAGACTGAAAGAAACAATAACCAAAAGACACAAACATTAATGCAGCACCAGCAAATGCATCTGGCGCTGCATTTGCTGGATGGAGCTGGGGGATTAAATGCCACTTTCCTTCTCCCTTGGCCACCAGACT
>425199 NS=23 contig=overlapped:77
CCATGGCCATTGCACTAAGTATTTACAAGAGTTAAGATATGGAAGCAGCCTAGGTTCTATTACTTGCTAAGATGTAAGTGTTATACACACAATGGAATACCATTCAACCACAAAGGATGGACTCCTGTCATTTGTAACAGTGAGGATGGACGTGGAGGACATTGCATTAAGCGACATAAGCCAGACACAGAGAGATCTCACTCGACT
>425200 NS=71 contig=overlapped:76
TGATGTTGGCCGATTTTTCTCTCATCTGCCACCCCAAACATTCCTACTAATAAACATACTCGGTCAGCATCACGGTTGGCATTGCCGAACATTTGTCTTTGTCTCCTTGGTACAGGGAGGAGCAGCACCACCTTCTGTCTCCTGCCCCTTCTTCTAGCCATGGATGAGTTAGACATTTTCTTTGACGGACACCATTGTCCATTTGACT
>425201 NS=93 contig=overlapped:124
ATGTGTGACGTCACCCATAGAGCTGCTGTGGGAGCAGTGGCGGCCATGACCTCCTGACAGCAGCTGAAGACAGAGAGGAGCTTGCCTTCTTGAGGCAGGTCGGTTGGCATTTTGACAACATTCCTCCCCTCCACTCCTTCTTTGGGGCACACACACGACT
>425202 NS=100 contig=overlapped:29
CAGTGGAGATGTCCAGGGCTTACTTCTTCTGGTTCTAGTTTCTCAGGAATCACTGTCATTGGCTGCCTAATTTACAGATCTTATAAGCTTATACATCAGGTTCGATGTATTTCGTCTTTGTCAAATCAAAATATTCTTCAACCATTTCTTGTGTGTATATGATCCATTCTGATTACTCACACCTCGATCTCTATTACCTCCTTCCTGTCCTCATACCTACCCTCCCCCCATGTAAGTTGTTTTCCCATTTGACT
>425203 NS=110 contig=separate
TGATGACTCATTAGGACACAATAATATAACATTAATCTACAGTGATGGAACATTAGGAAATAGTAATGACTCAATATGGTATACTGATGGGGGGTGTTAATAGGTCGCAGTGATGGTATAGCAGGCTCATAGGGATATTANNNNNNNNNNACAGTAAAACTTTATAATAAAACAATTTGGTTCTGGAATGACTTTATTAGGTACTATGATAGCACAATAGGCCAAGGTGATTTCACAATAGGAAAATCTAATGGTACACCAGAAAACTGTGTTGGCTCAATTGGGCACAGGACT
>425204 NS=35 contig=overlapped:68
CAGTGCTGGGAATTGAACCTCTGGAAGAGCAGCCAGCGTTCTTAAGTCTACCCCAGTGTTAGGGTGATCTTAAATAGCGGGGACTAGGTTCTCTGGACTGTAAGTCCTGAAGTTGAGGGTGTTTTCAGGCATCTAGGAGACAAAGCTGAGCCTGCCCACAAGGTTCCCTCGCGAGACCCCAGATCTTACTCCAGCTGGAACAGTGTGCACCCGACT
>425205 NS=65 contig=overlapped:82
CAGTGTGCAGGCAGACATGGTGCTGGAGAACGAGCTGAGAGTTCTACATCTTGATCTGCAAGCAGCAGGAGACTGGACTCCACACTAGGTTGGAGCTTGACCATAGGAGACCTCAAAGCCCACCCTCACAGGGACACACTTCTTCCAACAAAATCACACCTACTCCAACAAGGCCACACCTCCTAATAGTGCCATTCGACT
>425206 NS=111 contig=overlapped:90
ATATGCCACTCCACCTGCCTGTGTGTACATGTGTGGGGGTCAGGAATGGATATGGGGTATCTTCTGCTAATCACTCTCTGGGTGTTGCATGGAGTATGCATATGTACATCTCTTGTACATGTGTGCAGGAGTATGCGCCCATGCCAGCCCCTATGGATGGCAGAGGTCAGCTTCAGGATTATCTTCATTAGACT
>425207 NS=125 contig=overlapped:13
ATATGGAAGTTGATGGATGAGAATTCCTTCTTTCTGGTCCAGCAAAATGGCTCACTGGGTAAAGGTGCTTGCTATATCAAGCCCAACAAACCTGAGTTTGAGCCTTGGGACCCAAGTAAAGATGGAAGGGGAGAATTGAGCCCTCAAGTTTCTCTATGACTTCCATATGTGAGCCCCCAACACAGATGCACTAAATATATGAATCCAGTTGTTTAGTGACATGGGATTTATTTTTGTTTATAGTTCCAGAAGGAATACAGTGCACTGGACT
>425208 NS=62 contig=overlapped:111
ACATGCTTGTTAGGGATTTGAATTCTGTCCCTCATGTTTGCATGGTAAGTGCTTTACCCACAGAGCCAACTCACTAGTCCATCTTCTTTATCTTTACCTGCAGTAAAGATAACATTTAGTAAGTGTCATTATTAAAAGAAGACAACACTCCCAGTGCTCTCCCACACTGGACT
>425209 NS=72 contig=overlapped:63
GTATGAATGTGAACACTTGTTTCATCACAAGTTGTAGTGTGTCACCACTGAGGAAACTTAGAAGAGGCCACACAGGATCTCTCTTAGTAAAGGAGCAATGGGAATTCATTCTTTCACCCAGACCTGTGACCAGTTGTCTCTTAAGTAGGTGACATAGCCGCGGAGGGGTAGGACTGCTCAGTAGGCAGCCAGGGCTCGGGAGACACTGCACACACCTGACT
>425210 NS=45 contig=overlapped:133
CTGTGAAAAGCCAGGCGTGGAGACGTGAACTTAGGAGCGGGGGAAAGGAGCTCCCTAGAGTGTGATGGCCAGCGGTCCGCTGGGTCAGCGAGCTTCAGGTGAGAGACCTGCAGCCAGCTGCCAGCCTTCACAGGAGCCCGTGCACGCGACT
>425211 NS=53 contig=overlapped:122
CGGTGGCAGGCAGAATCACCCTGCATGCTGTGGAGAACAAATTCCCTGCTTGGACTTGCCTCAGCTGGGGCTGGGAGGGGGGAGCACAGTTGTTTTCTTTGTCCCTGCAGTGCCCCTTACCACCCCAAGGTTCCCTCCTCCCGGAGGATGCTGCATACGACT
>425212 NS=111 contig=separate
GCATGCTTTGAACTTTTGATTTATTGCCTCAGCCTTTCAATTAGTTAAACTACAAGTCTGTGTCACCAGACCAGATTAATTTAGACCATTCATTCAGACTCATGACATCTGTTCTACACATAAGAGGTTGTATAATGGTANNNNNNNNNNATACTGTAAATTGCTCCAGCAAGATTGCTCAGCAGTTAAAGGTGCTTGCTGTCAAGTCTAACAAACTGAGTTTGATCCCCAGGATCAATATGTTGGAAGGAAAGAATCAACTCCAGAAAGTTGTCCTTTGACCTCCATACGACT
>425213 NS=13 contig=overlapped:102
CCATGCCTAGTACAAAATGTAGGTAAATCCCTGTGGCCTGTCCCTGAAGAGTGTATCTACTGCTTTTCAGTTCCCATGTCTTCAGGTGTGTCCTTACTCTGAACTCAAGAAGGGTTTCTTTGCTTATGATTAACACAAGAGAATTACTACCTTTATTGGAGGGTGGAGTAAACCATAAGACT
>425214 NS=60 contig=overlapped:68
GGGTGCACACTGTTCCAGCTGGAGTAAGATCTGGGGTCTCGCGAGGGAACCTTGTGGGCAGGCTCAGCTTTGTCTCCTAGATGCCTGAAAACACCCTCAACTTCAGGACTTACAGTCCAGAGAACCTAGTCCCCGCTATTTAAGATCACCCTAACACTGGGGTAGACTTAAGAACGCTGGCTGCTCTTCCAGAGGTTCAATTCCCAGCACTGGACT
>425215 NS=58 contig=overlapped:108
GAGTGGAAAAGCAGAGAATTTCACATCCACCATGTGACTTTACCCCCAGACTTACAAGGAAGGTTGTTGAGGGCATCAAAAGTTTTATCTTGTTCTCTTGAGCCCCCATCCCTGCTTCCTGGGATAACACCAAGAAATGAAGCCATTGGTCAGACTCCTGAGAAAACCACAAGACT
>425216 NS=87 contig=overlapped:56
TTATGTGCAGTAAGAAGGTGGTAGATGGGTCTGGGAGATGGACACTCCTGATGGAGGAGGTGTGACTAAACAGAGTGGGACCTGAGATGGAGATGGATCAGGGAGCGATTTCTGGGCTGCAGGTGGAAGCCGGCTCCTGAAGACTCTCGGGGGCCCAGTTGAGAGCCCCTCAACCGCAGAGGCTTCAGTCGCACTCCTGCCCAGAACCCAAGATCCCCCACTGGACT
>425217 NS=88 contig=overlapped:6
TGGTGTCTGATAAAACCAAATGTTCAATTCTCTCTAGCAAGAAAGGTGCTAAAGGCAGCGTCCTTCTACCTTTTGTGAAGAAAGAATCTATAGCTGAGATATTTTAAAGCTGTCCCCATTCACACAGACACATTTCTTATTGAACCAAATTGGGATACACAGTCTTTTGTAGCTTCTTAAATAACCCAAGGAGATAACAAAACACCAGTAGGCTAGGGCTTTTTTTTTTTTTAATTTGTGGTTTTATTTAAAAAAAATAAAAGCGCACATACGACT
>425218 NS=89 contig=overlapped:107
ACATGTAACTAAGAATAAGAACAAGTGTAAAAGATAATTCCTGCCTAAAAGTTGTGTGAAACTCAGACAAAGCGTGTCTCTTATAGAATTCACATTGGCAGGGTACATGGAGCCATAATTTGGACTCTAGCAAATACAAACATTCCACTCATTTCACTTCCTTCCATCCATATGACT
>425219 NS=61 contig=overlapped:72
CTGTGGTTATTTGATTTATGAGACTGTTGTACGTTGGAATAATTGTGAGAACTCTAAGGACTGTATGAAGGCTTTAGGAAAAACAAATGAGGAAATTCTTCCCACATAAGTTGAAGAATATTTGAGAGAGCATTCATCACTGTAGATCTATGAAAATAAATCTATGAATCATGCATCCAGTGCAGTCTTAGTAGGCACAATATCACATGACT
>425220 NS=10 contig=overlapped:73
ATGTGAATATTTTTCCCATAAAATAAATCTCTAAGTAGAATATGGGTTGGGGAGAGAGGCTAAAGATATACCTTCATCCTGTTCTTCAGCTTCTAGAACAGTCTCTACAGAGACCATGAGCTTAGAAGACTGCCAATATTCTCTAAGACTCTATGACAAGACATTTGAAGGTGGGTATGGTGGTACATGCCTATAATTCTAGCACCCGACT
>425221 NS=30 contig=overlapped:81
AAATGTATGAGCCTAAAGAGATATTCTTTTTCAAATCACCAGGTAGTGGAAGAGGAAGTTGGGTGACCTCTAGGCTGAATGGAGATAGTCCTCCTGAAAGTTTGTCATTCAATCGAATCAGTAAAGTCCCAGCAGATTTCAAGGACCAATGGACAGGACTGACAATCTCCTTTGGGGAAAATGTGGAACAATTACACAAGACT
>425222 NS=73 contig=separate
ACATGATCCACCATGATCAAGTAGGCTTTATCTGAAAGATGCAGGAATGATACAACATATGAAAGTCTTTCAAAGTAATCCAATATATAACCAAACTGAAAAAAAAAGTATCATCATCTTATTAGATGCTGAAAAGTCTTNNNNNNNNNNGTAAAAAGGACATACCTAAACATAATAAAGGCAATTTACAGCAAGCCTACAGCCAACATCAAATTCAAAGGAGAGAAACTTAAAGCAATTTAACTAAAGTCAGCAATAAGTAGGTCTACTCTCTCTGCATCTGTTCATTGGACT
>425223 NS=100 contig=overlapped:102
GTATGCCATGTCAGAGAGGTCAATAGATTCCCCAGAACTAGAGTTGCAGATAGTTATGAGCCACCATGTCATTGCCGGGAATCTAACCCAGGTCCTCTGCAAGAGGTAAAAGTGCTCTTAACCACCAATCCAATCTCTGCAGTTCATATCCTGGAGCTTTAAGGAAAAAAGAACATTAGACT
>425224 NS=91 contig=overlapped:116
ACGTGTACATACGCACACACAAACTGTTAGAAATAAATCATTGTGGTTTACTTTTAGCTTTAAGTGTGTTTAGAACTCATTAGACAATCAAAGGGAAGCAAGAAGCACTAGGTCCCTGTCTTCCATAGCTGGCAGCTGCTGGCCTGGGCACGCTCATTTCATTCGACT
>425225 NS=113 contig=overlapped:69
AAATGAAAGAAAGGTTGCCAGTCATCCTTTGGCATGTGATGCTGGAATAGGGTTTGATGTCAATCAAATTCCAGTGAGGTCCTTCTCAGTTCATAATGTATGCAAGCTCTTAACTATGACAGTGGAGGAATGTTTCCTGAGGACAGAAATGCCCCACGTTCATCATCCCTCAGATGTTGAGCTTTGCTTAACAGGGTTCTGGTACTCACAGGACT
>425226 NS=50 contig=overlapped:101
ACATGACCTGAAGCACATGAAGGATTTGGGTTTGCACTTTCCTGATGGCTATAGATTTTGGTAATTTTTTTATATTAAAACTAGCAATCGTTGAGAAAATAAGAACCTGGAGAGGGTGAAAGGGAAACAGAGCTCCTACATCCTGCTTCTGAGAATGTAAATTAGTGCATCCACCACAGGACT
>425227 NS=108 contig=overlapped:87
TAATGCAGGTCACTCGCTGACAAAGCACCCAAGCTCTAAGTTCATCAGCAAAACGTGTTCATTCCAACGTGTTCATTTCTTCTAGAAGAAATCTAAGTATCCCACAGCCTGAAATCTATCTAGAGGAATCAAAAGACAAGTTTATACACAAGTTTTGAAAAACGTATCAGACCCTCCTCTGGGACTGTCACTGGACT
>425228 NS=29 contig=overlapped:53
CAGTGTCAGCCTTTTGGTCTTTGAGACGTTCCTGTAACAAATTAATAGTAGCTACCTGCCCTCACTGTTATTTAAGAGCTCACTGAAAGAAAGCCTCACCTCGCTGGGGGAGGCAGTTAGTAGCCACGCTCAATGGATGCTGAATGGCCATGTGGATCTTCTCTTTCCTCGTACCTTCCTCCTCTCTTTTAGATAGTCTTACCACTTAGCCCAGGCTGACCACATATGACT
>425229 NS=5 contig=overlapped:118
CAGTGTATAAGTGCTTAAACTTATGCCCGACAGATAATAGGTACTGAATAAACACTGGATGGTTAATGGAGCCACTGTAGCCTGATTCCTGCAGCAAAGCCTTTCATGCCTCTCTCTACTCCAGGATGTGTTTGCTTTCTTTATGAGCGGCTGCTGTCACCAGACT
>425230 NS=97 contig=overlapped:98
CCATGTAGTGTGGAATGTCAGATTTCAGTCTGGATGAGTTTACTGAGGGATAACGAACCACAGTGCATGGCTCTCAGGGTTTGGGCTGTTGTGTTTCCTTTAGGAAACAACACATTCCCTACAGAATAATTTTGAACTTGGCCTGGTTTGACAGGGAGAAGAAAAGTCTTATTACCACATGAGACT
>425231 NS=90 contig=overlapped:63
GGGTGGCTTAAAACAAAAGAACCTTGTCCCATGGTAGAGATTAAAAATGTGAAATCAAGGTGCTGCCAATGGCAATCTGGTTCCTTTTGTGAGCTGGGGAAGAGACTCGGTTTCATCCCTGCCCTCCAGCTCCTGGTGGTTTTCTGGCAGTAGCTACATCACCTTGGCTTGTAGCTACATCCCCTTGAACCTCTGCATTCGTGTTCATATGACATCTGACT
>425232 NS=32 contig=overlapped:108
AGGTGGTCAGAGCTTTAACAGCCAGAAGCCCCACAGTTTCTCCATTGTGATCAATTCTCAGTTTATTTGAATTACACCACATGGGAACTTACGAGTAGCTTACCCAGACACCTTGTTTCCGATCCACTCCAGAGACCATTGGCCAAGCACTCCCGGACGTGGGAGCCCACAAGACT
>425233 NS=56 contig=separate
TGATGTAAATCTCCTCAGAATGCAGCTCCAATTAAAATGTTCTTAAGTTAAATGTACTCCAACTCAATACCTGAGACCAAATGAAAGTACTCTCCTAAAGGGTAGCTCTTTGTGGGAGACAGAACTATCTACTTAATTGTNNNNNNNNNNTTAGCCTCAGTGCCTTAATTTTTCTACCAATTGCCCCAAAGTCCGGGTCTTTTTTTTTCCCTATTATGTATCTTAGAATCTATTTACTCCATCCCTCCTATAGAAGGTATTACTGTTGGCACACTATCTCTTGCTCATGTGACT
>425234 NS=54 contig=overlapped:92
CCATGGAAACCTCAAGATTCTCTCAGCTGCTGATTGGCTGAGAGAGAGAATGATGTCACGAAACAGGTGAGAGCCAGTAAGAGTTTTATGAGCCAGTTCTTAAAAGGGCCAAGTGGACAGCTTGTTTGAGAAAAAGGCTAAAGGTATCTATATGCCTGAATCAGGGTAGCTGAGAGCCCAAAACACAGGACT
>425235 NS=59 contig=overlapped:75
TTGTGTATAAAAGAAATAATTGTCTCTGTGTCAGCAATCTTCACTGTAAGTGTTAACTGCACTGGAATTATTGATTCTCAGCTGGCAAAATGCTTCAGTCAGACTTGGGACAGGGTCTCCTTTATCTTCTCAGGTTCCCATGACTTCCCTCCTTCCTCAGTTTGGAACTGAACTAGTTAGAAACAGCATGTAAACAACAGCATTCGACT
>425236 NS=56 contig=separate
TGATGATATGAGCCCTGCCCTCCCCTGCAAAGTCGTGTACAAACCACATGACAACATTTGGGAAGTAAAGCTCCAGAAGAGGGCCTGCCAACTGCTCTTCTAATGTCTCCTGAGGCTGTCAGATCCCCGAGCTCCACAGATCCATGGCCTGGTGTGAACTCAGGTTGATCTGGATGGGACACTGAAGAGGAAAAGTGGGGGTGGGGGCCTGATGGGACCCAGGAAACATAAATGGATACTCTCCCCTATCTGGGTCCTTAGGGACACAGATTTGGTCAGTAAACCACAGGACT
>425237 NS=82 contig=overlapped:124
ATGTGCAGTCACATGTGTCATTTCTGCTCAGCCGCATCTAGAGAACGACTTAACTGTGGGCACTGGGGCCTGCCCGAGCTTTTTGATTGCTTAAGACTCAGAAACACTCGGCTTTTCAGAGCATAGAATCCTCTTCACTCAGAGTCTGGTGCACAGGACT
>425238 NS=16 contig=overlapped:69
CCATGGCAACTCTTATAACGGGGAGAATTTAATTGGGGCTGGCTTCCAGTTTCATAGTTTAGTCCATTATCAGCATGATGGGAAGCATGGCGGCACACAGGCAGACATGGTGCAGGAGACGGAGCTGAAAGTTCTATATCTGTACTAGCAGGTAGCCGAAAAAGAGAATGAGTGGACATGGCTTGGGCTATTGAAACCTCAAAGCCCACCCGACT
>425239 NS=118 contig=separate
TGATGGCTATGGCCCAGGTCATGGAGAACTCAGGGTAGATGGTGAGCTGGGTCAGATAGAAGAAAGCTGTTGGAGCACCTCTTCATTGCATAGCCCATGGGGAGCCTCCCTATACTCCAGGCCTGCAGAGGACATGGAGGNNNNNNNNNNAGTGCAATAGCTAGTATTTAGAAATCAAGGGTATTCCTAGAAAACTTACACTTGGCATGCCGGTCACACAGGGCAGAGGAGCGCATGTCACACAACCTGATGGTCCCCTTGCTGCTGCTGTAAACGAACACATTGCACTGGACT
>425240 NS=117 contig=overlapped:8
AAATGCTAGTTAGTCTCTCAGCAAGGGCTAAGGAAACAAAAGACCAAAACACTGAAGGATTCATTCTAAAATCATTCCAGATGTTTCAGATCAGATGTGAATGTCAAAAACAAAGGAAACTAAACAAAACCCCAAGACCCATAGCATACTTTCATCATAAACCAGCCATCCTTCCACCGTTGGCAGCAATGGAGCCAACTGTCAGCCATTTTCCAACTATGAACAGACAGACCCACAGACCCACATGGACAGCCACCGACTGCACCTCACAAGACT
>425241 NS=42 contig=overlapped:133
GGATGCTGAAAGTCAGGGAAGTCTGAGATGTTTCATTCTGACTTAGAGAGAGGCGAGCATAACGACGGCAGACAGAATGATGACACTGTCAGTGTGACAGACAGACACATCCATACAGCCTCGAGTACTTCAGATGGATTTTCACACGACT
>425242 NS=97 contig=separate
TTGTGACCTGTCAGTTTTTTCCACTCAGGCATGTCACTGAGCTGTTCTTAGTGCTCATATCACAGCACATGACCAGGCTCTGGGGACATGATAAGGCTCCTCTGGCAGCCCCTGCACTCTGCCTGAACACATGCTGTCTTNNNNNNNNNNCCCTTCCTCTCCATTTTTTTCCCCTTCTCTTAGAGATTCAGTTCTTGGGCCCCTCTTCTAGGAAACTTTCCAGGAAGGCCACTTTCCAATTTGATATAACGGTTTCTTGAGGGAGGAGACCATTTCATTTCATCTCATCTGACT
>425243 NS=46 contig=overlapped:77
ATATGTGTACTGGGAATCAAACCTAGGTCCTCTTGAAGAGTATCCAGCGCTCTTCACCCCTGAGCCATCTCTCCAGACCCTCCACCTTGTTTTTTGAGACATTCAACTATACTGGGTAGTCAGCAAGCTCCAGGGGTTCTCCTGTCTCTGTCCCTGCTGTACTGGGATCACAGATGAAGTCTGCCCTGACTGGCTTTTCACATGACT
>425244 NS=17 contig=overlapped:84
CTATGCAAAAGTACCAAACACATTTGCATAAAATTATAAGTTCTTCATACACACAAAAAAAAAGACCATGAGGATACAACCCTATACAAAGAACTACAGGCAACTATGCTGAGAATGAGAGAAATGGTCTTTCCAGAGAAGAGTATACCATTGGTTATCCAATACCAGGAATGGTCATCCCTGAAAACCTACATACGACT
>425245 NS=13 contig=separate
TAATGTCAAAGAAAAACTGGTGTTAAGTTCCATTTACCAGCCTCTTAGTTTCGATTAAGACTATAAAATTTACTTACGTACTCTACAGAAGATAGTAATGAGGCAATAATGGACCCATTTCTAAAGCAATACACAATTTTNNNNNNNNNNTTTTCTTATACTTAATTTGAAATACAAATCTATTTTACAGATTTAGCACCCTATATTATGGAGCATCCTGGGAACAACTATTAAATTGAAAGAACCCCCATCATTTAAAAATACAAATACTTAACATGAAAAAACCATGAGACT
>425246 NS=115 contig=separate
GGATGATCTTTTCCAGTTCCCACCATTTGCCTACAGATTTCATGATTTCCTTGTTTTTAATGGCTTAGTAGTATTCCATTGTGTAAATGTACCACAATTTCTGTATCCTTTCCTCAACTGAGGGATGTCTGGGTTGTTTCNNNNNNNNNNGGCTATTGTGAATAAAGCTGCTATGAACATGGTTGAGCAAGTGCCCTTGTTGTGTACTTGAGTGTAGTTTGGATATATGCCCAGACTGGTTTTGAATTAGTGATCTTTTTGTCTCAGCTTCCCACGTGCTAGGATCACAGGACT
>425247 NS=114 contig=overlapped:78
TGATGGTGTGCCTGGGTCTGGCTGGCTGTGTATGTCCGTGTGCCTGTGGGTATGTTGAGGCCCCCTTGCCTCCCCGATCCATGCCCTCCTGGGTCACACACGGGGCCATGAACTAGCCACTACAGCCCCTGCCCTTCCTCGGGGCTGGGCGAGGCGGCCACAGCTGGGTATTTTGGGAGACAATCGCAGGGTCACCCCATCAGACT
>425248 NS=17 contig=overlapped:74
CAATGTGCTCATCAGAAAAACAAAGTGTTCTTTCAGTCCCTGCTCTGTGGGCTGTGTCATACATGGTTCTGTCATTATTTACAAACAAGGAACATCTTATTTACCCTGTACAACTCCCAAATTTATTCTTTTATCGCCTGGTATTAAATGGGAACAAAAGTAAAAATCTGTGCTCTGGATTCAGATTTGAAACTGAGTTTACATGCGACT
>425249 NS=77 contig=overlapped:92
GTATGCAAGCTACAGACACATGAAAAGCAAAGAAAGTAAGTGCTTTTGTTACTATGAATTAGAATAAGGTTTCACAATTTACAGTTGTTGTAGTGTCATTTGTGTTGCTGTGGTAAAATATCCTGACCAGAAGCAACTTAGGGGACTAAGGGGGTTATTTGACCTAAAGCCCAGCTTATATCCCATTTGACT
>425250 NS=24 contig=overlapped:41
AGGTGAATGCCAGTCAAACTCCTGATTCCATTTCAGCATTTGTTTGGAATCAATGAATGGTGGGCATATGATGCCTGTAACTACCTGTGCAGCTGTGGCAAAGAGAAGAAAAGTGAAATGCTCTCGCCTGCTGTGACAGTCACAGATGGTTATGTCTTAAAAGAGCAGGACTAGGTGAAGATTAGGGAAACTAAGTTGAAGCTTATATGTCATAGAAGGGCATATCAGAAGAACATTCGACT
>425251 NS=43 contig=overlapped:98
GTGTGAGAATACTCAAGGTATCAACACCTGTTTCTCATAGCTCAGTGGTCCCAACCTGTTGGTTCCCAGGGCTGCTCCAATCCTTGGCAAAGTCCATCCACCTTATAGATCAGTATGGAGAAAGTTGTGGTTGTGTGGCCCCATGAAGAGGAAGGACAATGCACAGCTCAAAAGCCCCACTTGACT
>425252 NS=85 contig=overlapped:107
CAGTGAAGATGCTTAGCACAAAGCCGGGTGTGTGGCCTGGCTAGAGGAGTTCGGGATAATCTAGAGAAGAGGTGTAACCTGAGAGGTGGGAAGTGACGCCTGAGCATGTCAGACCTGATGAAAGCAGAAAGTGAAAGAGGGGAGAGAGATTTGGGACTAGAATGCAAACATGTGACT
>425253 NS=58 contig=overlapped:124
AGGTGTGGTCCTTTCTCCAGCATGAGGTTGGACACAGAAGAGGAACTGGCCAATGGAACACTGATAAAAGTGATGTGTGTCTCCAGGCAGGGCCCATAAAGCTCCTATCCATTCCCTACCATATTCTTCTCTGCTTGCTGAACAGAGGCCCCATGGGACT
>425254 NS=121 contig=separate
GCATGGGGGCTGAGGTAGGATCTGTGGCACCACGTGCAAGGCAGGACTTTGGTCAGTCAGAGATGGGAGGGTCTCTGGGAGAGAGGTTCTCAACCTGTGGGTTGTGACGCCCTTAGACAACCCTTTCCCAGGGGTTGTATNNNNNNNNNNATATCAGAGGGACTTCCTGGCCAGTAAGCCTGGGAACTGGCAAACTCCAGGTTCCTTGAAGGATCTTGTCTCAAGGAATAAGGTTGAGAAAGACCCAGTGTTGACCTACTGCTTCCACATGCGTTCCCACCTGTACACACGACT
>425255 NS=105 contig=overlapped:70
ATATGTTGCCTGCATTGTGGGTAGAATTGGCTAAGTCATAGAGCATTTCCTGTGTGTTCCTTCATGTAGCCCTTACTACCTTAACTCATGAAGAAGACAAAGAAGGATCAATATTCAGGAGACTGGGGCCTAAGAAGTTGGAGTGCATTTGTTTGCAGCAACTCCATGCCAGGCTCTCTGATAAGCCATGGAAGATACATCCTTCCATATGACT
>425256 NS=113 contig=overlapped:81
CTGTGTTCGCCTTGGAGAGGGAACTGTGGTCAGCAGCAGGCCGGAATACAGTCGCAGGCCACAGAAATCATGCCTTTGCCTGGCCCTGCATTTCCTCCGCTCACACCCTCGCTCACGGGCTGCAAAAGGCCAGGAGGGTGGGGCCTGTGAGTTTCCCAACTTGCCCCCACAGGAAACAGGGCCAGCTCTGCAGCCACACGACT
>425257 NS=5 contig=overlapped:30
TGGTGGGAGCTGTGGTTTTGCCCTACACGATTCTACAACCAGGTGTATTGCACTGTTAAATTCTCTTTCCTTTGACCACAGACATAATTTCTAGTTTTTCAATGTTTTAAGTAAAGGCAAAACTTTTATAAAAATTTCATTAAAGAAACCCAATAATACAGTTGAACACTGGACTGCATTTCTGTCCTTTCTCCTTTATTGTACTGAAGTAGCAGTTGCTCATCACTTAGGAAATGAGATTGTACACACGACT
>425258 NS=53 contig=overlapped:91
ACATGGCTGTTATATTTCTTTATACAAGGTGCTCAGAGAAACAGTTTGGCCAAATGGCAGCATATGTAAGAGAAGAAGAAATACTGAAAATAACAGTGAATGGGAAAAAGGGACAAAAAATAAGAAGAGGAGCAAGCTGTTTGCATGCCCTTCATGACTGCACTCATGAGGCAGAATTGTCATCCATTCGACT
>425259 NS=8 contig=overlapped:79
CAATGATATTTAATGAATCGCTTGCCCCTTCTGCCTCAACTGTATGGCATTCTTGGCTTGATAAAATTAATATATCCCCAACCACTGAGTAATGTATTTTCTTCCTATAAAACCAGGGCCAGTAAGTTTGCTGTGATTCTTTCAATTGGCTGTGAAGGGCTCTTCAAATGATATACATAGCTTCACCAGATGCCACCATGAGACT
>425260 NS=33 contig=separate
CAATGGAATTATGACTTCACAACAGTCTGACTTTAAAATATTAGGACATCTCAAAGCCAGTTATTAAAAGAACCAAGTGGACAGCCTGCTTAAGATAAAGCCTGAGCAGCCCTACATGACTAAATCTGGGCTGCTGAAAGNNNNNNNNNNTGTCAGTTCTTTTGTCCAAGACTATTAGTTGAGGATGGCTATCACATATTTCTTTCATGTAATATTTAATAAAGTCACGTGCACTTGACATATGAGTTTCACATTATCACAAATTCCATTAGTATTTGTTAAATGCATAGGACT
>425261 NS=52 contig=overlapped:76
GTGTGAGCTTCTCAAGAGATGGCTGTAAGTGTTGTTTTTATTCCTCTTGTGAGGAGATGGGATAAGAGCTCTAATCAAGCTTTACTGAGCCCAGTACATTTCTATCTAACTATTCCTTGCCATAGGCCCAGACCTTGAAGGCTTCAGCTTCCAGTCTCTAACTGTTAACCTAGCCCTAAAATATTTTCAGCTACTGAAACATACGACT
>425262 NS=105 contig=overlapped:11
ACGTGCCTCCCCCGTGGCTGACTACCTTCCCCTCTGTCTCAGGGTTTTGGAGCTCAGCTCTCTCCAGAGCTTTGAAGTGATATGACTGAATTTGGATAAAATATCAGCTTTGCCTGTGAACCTTGACGGGGCCACAGAAGCAGAGGTTAATGAATCATGAACTAGGTACCTTCCTGAAAAGGTACATTTGGCTGGATCCTTGCCAAGTGGTAGGGCCCCCAGGACTCGGCAGACCCCAGCTGTCACTTTAACACTGCCTTGCCACATTGGACT
>425263 NS=42 contig=overlapped:6
GGATGAAGAGCGCAGAATCCAGACAGGAGCACAAAGACAGGCCTGTAAACCACCTGACTCACAAACAGCACTATTCTCCTGATGTCACGTGTATCTGCTGAACCAAATGTGCAAAGTAGTACTTCCTTTAAAAAAAATGGAGTGATGTGGACTCTCACAGGTAAAGTCAGACCCTGTGGGGATCAGTCCTTGCTCTGTGGCAACGTGGTGCTTGGGGAGTTATTTAACTTCTCTCTGAGTTTTACTTCCCCCTATAGAACAACAATACTCACCAGACT
>425264 NS=34 contig=overlapped:47
GTGTGTGAAGGGGAGGGGAGGAGAGAGGAGGGAAAGTGCTCAGCCAAGGCCAAGGGACAACCTAGAGGAATTGCTTTTGTTCAGCCTGAGAAAACATTTCCATTTGATTCTTCAATTTAGTGCTGTACCTAAGTCCCGTGACAGCGACAGAGCCTACTTACATATTCAAGTCCCAGCCAGGCCCTGGGAAATTCCAAAGACACGGCACAATCGGTCGGATGTACTGTACATCGGACT
>425265 NS=76 contig=separate
TTATGTATCTGTGTGTTTTAAACACAATTGGAATAATTATATGCATGATAGATTGTTTCATATTCTGCTTTATTACTTAATGTTTGAGTATAAACATGTCCCTGTACTTCAGATTATTTAGAAGTGTAAATTATTGATAANNNNNNNNNNCTATTGTGGCTGAACACTTTTGAATTCCTTTGAATGCTTATGAATAATGCCATACCAAATATCCTTGCATGTAAGTTGTAAAGTACCTTTTTAGAAGAGAGTTGCTCTGTCAAGTACTCAGGATGTTTAAACTGACATACGACT
>425266 NS=23 contig=overlapped:82
AGGTGTGTGCCTACCAGAGGTAGCTCCATCTTGGGATTTCAAGCTGTACTACTAGGCTATAGTAACCAAAAAACAAAAACAAACAAAAAAAACAACAAAAAACAAACAACAACAATAACAACAACAAAAAACCCAGCATGGTATTGGCACAAAAAGAAACTGGAATCAAATTGAAGATGCAGACATAAATCCACATATGACT
>425267 NS=37 contig=overlapped:30
ACATGTTTATCTGAGCTCTTAATGTTCATAGAACAAAAAAGGTCATAAATCAACGCTGTCACAATCACAATGTTAAGGAGATTGGGTAGATGGGTTACAGCAAAGTGGGTCTTTGCTGTTGGCTTCAGATACTTTTGATGACATTGTATCTGTGAGTCAAAAGAATTTTAGGTCAGATACAGAAGTGGGTGGTAAATGGTTATTAATGGGACTGAAGACAGCCCAAGGTCATTTTAGCAGCCAGTCACATGACT
>425268 NS=103 contig=overlapped:101
ACATGTAGAGTTGATTTATTCACCCCAATTACCTAGTCAAGAAACTACCTCAAAAACATGATCATTGAGTTTGTTTCCATAGTAATTCTAAATCCCATCAGGTTGGCAACCATGGAGATAACATAGAACCCTGCACAGATGTAGCCCCTGGCAGTTTAGTGTCCAAGTGGGTTACATAGGACT
>425269 NS=5 contig=overlapped:97
CTGTGTGACATATAAATTCTTCATGCCCCTATCACGCTGCTTTGAGGAGGAGGCCAATAAAAATGTCGTCCTTAAAATTATCCTGATTGTCAGTAGACGGCTCACTTTTTATCCATTAGGAAGTCTTCAAAAATGCTACGCGAAGAAGCTGAAGTTCCCTAAATAAGTGATGATTGACACTAGACT
>425270 NS=117 contig=overlapped:115
TGATGCCTGGTGCCAAGTTTGGTCGCTTCCGGTAGTAGTCACCATGGGAGAGCTTCAGGTTGAGCAATAGGGCGAAATGTGCTGCTGTGTACAGGCTGTCTGCATTCATCAGCATCTGAAAGCTCAGGCTACTGCCTCCATCGAAGCTAGGAGAGTGCATCATACGACT
>425271 NS=82 contig=overlapped:103
TGATGCTAACTTCCTGCTAGCAAAGGTTGAATTATGCCAACATTTTCTGTGTCGTTCCGGTTTCTTTGACTATAACGAATACAGAGACAAATTACAGAGAAAAAAAGGTTTATCCTGGCTTACAGTTTTGTGTTGTCAACTAATCATCTGCTCTATCTCTTGCTTTTGAGCACACCAGACT
>425272 NS=36 contig=overlapped:134
GGATGAGTATGCCGCCCTGAGAGAGCAAGTCTAACTCATCCATACAGAATGGTGCAGGGCAGAGGGGAGAGAGAACAGCGAGCCATTGTTTAGTAGATGCAATGCTCCTACCTGCAGGAGCTCTGAGATCGGTTCTACAATCACGTGACT
>425273 NS=96 contig=separate
CTGTGTGGAATACCAAACCTTGCCTGAGTAGCTGAATGTGTGACTTGATGGAGAAATTGAACCTTCTGCCCCTTTGGTCTCCTCGCCTTCAGAAGGGGAAAGGGAGCTATGTTCACCACAAGAGCCTGTGCAGGATCAGCTGAGGTCACACCGTGTGAGAGGGCCTTTGCACAGCTTTGCCTCTAGCTAGAACGTTTCCAGTAAAGGCTGTCCTGGCCCTCTGCATGCTCCTTCTTTGCTCTGCTTTGGTCACGGTGCCTACCGCTGCCTAATGTCCTGTGGCATCATATGACT
>425274 NS=4 contig=overlapped:28
TCATGGATTGGTAGGATTAACATAGTGAAAATGACCATCCTGCAAAAAACAGTCTACAGATTCAATGCAATTCCCATCAAAATACCAACACAATTCTTTACACAACTTGAAAGAAAATTTCTCAACTTTATATGGAATAAAAAGAAACCCAGAATCACTAAAACAATCCTCTACAATAAAAGATCTTCTAGAGGTATCTCCATCCCTGATCTCAAGCTGTACTATAGAGCAACAGTAATAAAAACTGCATAGGAC
>425275 NS=100 contig=overlapped:134
GTGTGTAAGCTCACCTCGTTCCACACGAGGTCACATGGCTGCCTTTGGAGCGGTTCAAACAGCGGCAAGGGAGACGGGTGTCAACCCGGAGTCAAGGCACAGCTCTGTCTATCCCGGGTGACCAGGGCTGTGCGGGACACACACAGGACT
>425276 NS=84 contig=overlapped:90
TGGTGCATTTGTAGAACTAACGTCTTTTAGGAGTGTCTAGACGGTCAGCAGGTTGCTCGGGGCCACCCTAGGCGAAAGAGGACTTCTCTGGGATTCTTCCAACCTTCTACTAGCTTGGAAGTAAGACCACTTAGTACTGTGGGGGAAAGGCGTAACAGACCTGAAGTGAATAGGATGATTCAAAACCATAAGACT
>425277 NS=92 contig=overlapped:100
GTGTGTATGTGTGTGTGTAAAAAGTTAACCACGGCTAAAGTTAACCATGCAGGGTACTTGCCTTGGATGCTGAAAGCAAAGTAAGGAAGGCAAGATTTTAATATGCTTTTCCCCTTTCCTTTTGAATTGCTGGGGATTAGACCCAAGGAATTCCAGATCTACTCTTCACTGATGTCATAAGACT
>425278 NS=118 contig=overlapped:28
AAATGCTATCCGACCGACGAATGCAGGGCTTGCCGCCTTTTTCCTCTCCCACAAAGCGAGCTGTAAGTGAAACCTCCTTTGTTTAACACCCTCCCACAATTCCCCTCAGATTTCTCGGCCATTCTGTGAACCAGCTTTATGCTGGTGTGTCACATTAATTGGGGCCCCATTGCAGGGGCTTGACTTAGGGTTTGAGGGGAGACTGCACATCCTGGCAGGAAGGTGTGTGTGTGTGTGGGGGGGGCTCACAGGACT
>425279 NS=72 contig=overlapped:100
GGGTGGTAGGAATAGAACTCAGGTCCTCTACAAGAACAGCAAGTGCTACCTCTGATGCATCTTTCCAGGCCCTCTATCATTACTTATATGCATATCTGGTGCCCTTGGAGACTAGAAGAGGGTATTAAAGAAATGAGCTCTTTGTGGGTGCTAGTACTTAAATGCAGGCCATATGCATTTGACT
>425280 NS=62 contig=separate
TCATGTGCCTTTGGGGAACCCACAGTCCTAGGAATGTAGAGACAGCCTCAAAGGTTATTGCCAGTGGGCATTCCATCTTAAACCATAGGCCAGGCATCTTTCCTCTGCTTCAAAAAATCCTCACTTTATTTATCTTCTTGGTNNNNNNNNNNACCTTTCAGGCTCCCCCTCCCCGCCCCATGTCCACAAAGCTTTCCATGCTGCTCAAGTCCACACTGCCAGCCTCTTATCTGACACCAAGCAATATGCATATGACATGTAAAACCTGAAATCAATATGTGTGTGCACATGTGACT
>425281 NS=7 contig=overlapped:35
GTATGATCTCTTGTAGTGAACCATTAGATTGTTCAGACAGTGTTTGGCTACTCCAAAAATGTTTATTCCAATATTGCACTAGTATATCAAACAGGTGGGCAAACATTGTAGATTGAAGTTATGTTTGCATCTAGGTTAGTAGTTACCTTTCTTCTCTGGTAGCATGCACAGTATCTTACAGTACCAAGAACACTAATCAGTAGGTTAAAAAGTTCTAGTTAGGCAACAACTCGAATTCTCCATGTGAC
>425282 NS=104 contig=separate
AAATGTAACTACCTCTCCTTGAAATACCATCTGTTCATAAACACCATCCTTTTGGCCTTCCCAGAGGTAAACTTGGCCGAGTGGCAGCGAGTGGCAGCGAGTGGGTGGCACTAGTCAGGGATTGCAATTAAATGGAGATATNNNNNNNNNNTAGACACATTCTCGGTTGGGGAACAAAGAAACGGTATTTTCTTAAGGAGATAATGTATTGAAGGACAGTCTTTGGAAATGGTTTTATCAAAGGTAGCTAAAATTCTCAAGGCCAGCTAACTTTAGCAATCCTTTTCATAGGACT
>425283 NS=113 contig=overlapped:23
AGATGTCAGTTCTCATCAATATAGTGTTAAGCAAATCTTAGTGGGGTTACTCTTTTTAAGGGAATTAAGTGGTGAGGAAACATCTTATTAAATTACTGTAAAGCTAATGGAAGGAGAAAAATAGGTTAAACAAAATCTAACATAGGACTTTTTAGGAGGGTGGCCAATGGAAGTACTGTCACAGCTACATAAGAGGGTATTACCACAGAAATTGGCAGGCTACTGACACAGAATGGCCCCAGTGTAGACCCTCATGTGACT
>425284 NS=54 contig=separate
ATGTGTGCCTGTACTCCTTCTTATAAACTGCACAGCACAGTACTGGCCACTGTGGAAAGCAGCAAGGGGCAGCAGTGGACATTCATGTCGGGTGGCTCACAAATGCCTGTAATTCCTGCTCCAGGGGATCCAATGGCCTCNNNNNNNNNNTGGCCTCTCCTGGCCTCTGCAGGCAAGCTTCACTCATGGACTCATATCCACACAAGACAACTATACACATAGTTAAAGACATGAAGGGGGAGAGACGACTGGAATTGGGGGCCTTTGGGAGTCGATGTGGAGCCCCACTAGACT
>425285 NS=25 contig=overlapped:77
TAGTGATCCCCATGCTGAACCCCTTGATCTACAGCCTCAGAAACAAGGATGTGAAGAGTGGGCTCAGGAAGGTGGTAAACTCCAAGATGTATTCCCAATGAATATTGTATTGCTAGGATTCAGACTCAAAGGTAAATCCTGATGGAAAGATAAAGAGACTGATCAATAAATGGTTGGAAAGAGAAATAAGTTGCATGGCATCTGACT
>425286 NS=21 contig=overlapped:84
ACGTGACTGCCTAAACATGAGCTGATCAAAGACAACAGTAAGCATACCTAAGCAGGCAGAGGAAAGTCCCCACAGCATCTTCCCTGAGAACTAGAGAAATGGTTTTCTCAGGGAAACAGCACCCCAATTGGTTATCCAATACATGCAAGTAACATTATACAGGCCGAACAGGTTATATCTCAGAATACATACATGGGACT
>425287 NS=116 contig=overlapped:97
TGATGAATGTCTATTATCCCAGCATGTGGGAAGTGGAGGCAAGAAGATAGGAATTCAAGGCCAGGTTGAGCTGGGCACATTAGACTGTCTCAAATTGGGACAAAAACAAAGCAGTGGGGTCAGAAATTCACACTGATATAAACTGACCACATTTTTAAAGCTCACCCACTCAAGCCAGCACAGGACT
>425288 NS=95 contig=overlapped:123
CTGTGCATCCAGGGAAGCTGCTGCTTCTGGGCCTGGAAGAGCCAATGTGGGTGTGCATTTGAACTTGAGTTTGCTTCCTACAGAGGAACACCTTTACTCAAGAGAACTGAGGGAGTCACTGCCAAAACCAAGCTGTGCTTGTTTGGTATAAGCATCTGACT
>425289 NS=36 contig=overlapped:93
GCGTGTGACTCTAGCACTGTGGAAGGTGGAGAGACAGACAGATCCTGGGAGGTCACTGGGCGGCCGAGCTAGCCAAAAGTGTCAGGCTCGTAGCTCCGTGGCACTGTCTCAAAAATGAGGTGAGGACAACAGAGGAAGACAATCGACATCTTCCTCTGTGTACATACAGGTACTTGCACATGCACACGACT
>425290 NS=54 contig=overlapped:94
AAATGAGGGCTGTTCTTTAATATAGCTGTCTTGAAAAAGTCTGTACTTACTCCAACATGGTGCCTTCATAGGAAGCATACTGCAGTGGTGATGCTGAGCTAATCTGCACAGCCAGGGCACAAGTCCAGGCTCTCCTCTGGTGTCTGTGTCACAGCCACCAACTACTTTGTGCCTCCTCTGTCACTAGACT
>425291 NS=49 contig=separate
GAGTGCAGTATTATATGCCTCACTGGAGCTGTGGTTATCTGTACAAGAGCATCATGAGATTCCATCTCATCCCACCTGTACATAGACACTCACTGAGTGTTTATGATTCAAAGATGGAGGAGGAAGAAGAGATAGAAGGAGAATNNNNNNAATGACAAGAAGAACAAGAAGAGAAAGTAAAAGAGTTGAAAGGGAGGTTTTCAGTTAAAAAGAAGGTAGATATAAGAAGATAATGGAACCTGAAAATTTCCCACAGTAAATATATACATACATATACATCATATACATATGACT
>425292 NS=21 contig=separate
CCATGGATAGCTCAAGATTCTCTGATGTGCTTATTGGCTGAAGGGGAGAATGCTGTCATGAAACAGGTGAAAGCCAGTAAGTTTCAAGAGCCACTTATTAAAGGGCAAGTGGACAGCCTGTTAGAAAGAAAGCCTATGGANNNNNNNNNNTGACATTTACTATGTCCAAGACTCTTAGTTCAGGAAAAGTGTCACTTACTTCTTTTAAAAGTTCAATAATAAAGTCACATTTCCTTGACATATGACTTTCACATTATCACAGATTCTGTTTTTACTTGTTAAATTCACAGGACT
>425293 NS=74 contig=overlapped:122
CAATGCTGGAGGGCAGAGACAGGAGGATGTAGTCGGGGCCAGACAGACTAGCCAAAACAACGAGACTCAGGTTCATCGAGACCCTGACTAGAAGAAATAAGACAGAGAGGTATCGGGGAAGACAGCTAGCATGCTGTCCTGGCGTTGCTCACACACTCGACT
>425294 NS=95 contig=overlapped:80
TAATGGCCATATGTCAGGTACTGTAGCCAATACTTTCCTATTTCAATAAATCACTGTGTCACTCTACAGAGTTTCAGCTCCAAACATAAAATGCTATTGTCTTAGTTAGGCCTTCTATTGCTGTGATTATACACCATGACCAAAAGAAACTGTGTAAGAAAGGGTTTATTTGGCTTACACTTCCATATCATAGTCCATCAGACT
>425295 NS=106 contig=overlapped:16
GAATGGCCAAGATCAAAACTCAAGTGACAACACATGCTGGAGTGGTTGTAGAGAAAGGGGAACTGTCCTTCATTGTTGATGGTTATGTAAACTTGTACAACCACTCTGGAAATCAATCTGGCGCTTTCTCAGACAATTAGGAATAGCGCTTCCTCAAGATCCAGCCATACCACAAATAGGCATATATCCAAAAGACGCACAAGTGCACAATAAGATGTCTTTGCAAGTTTTAAGAGAAGATTCTGAAGCCTACAAGACACACACGACT
>425296 NS=34 contig=overlapped:121
TGATGAGGAAGCTAAATTATGTGAAACTGCTTGAGGTCCAGTTTTGGTTTTCTAACTTTTTTACTTTATCCATGTAAGAAGTATGGAAATTTAGGGGTTAGAGAGATTGCTCACTGGTTAATTACACTAGAATTGACCCAGTTTCAAGTCCCAGCATCCGACT
>425297 NS=86 contig=separate
AGGTGAAACTTTATGAGTGTGGCTTTTGACATTAGTAGCAGATCCAACCTCACAGCAAACTTCTTGATCCACTGGCTCTTACTCTCTTCCCAACCCCTCTTCAGCAATATTCCTTGAACCTTATGTGGAGGAGTTGTTTTNNNNNNNNNNGGGATTGGACTCCCGTTATTTCTATAATGCTCTCTATCTGTTGCAAAAGGGATATTTTCTTAATGATAAGTGAGAACTACACTTATCTGTGGGGAAAAGTACAATTATTTAAAGCGTAGTTGGATCATTCTGCTTCATTAGACT
>425298 NS=30 contig=overlapped:134
TGGTGTCTGGTAGGATGACTCCTTGGTCTATTCAAGCATGATGTTGTCCGTCATGATGGCGTCATCCTCAGTCTCTTCGGGTGTGATGGTGTCTGGCAAGATGTTGTCCTCCTCAATCTCTACCAGTGTAATGGAGTCTGGCATTCGACT
>425299 NS=118 contig=overlapped:90
CTGTGTGAGTGTTTCCAGAGAAAACCAACAGAGGGCGTGTGACCCGCCCTCAATGTGGTCAGCCCAGGTTAAAAGTTTGCAGTCCTAGAGTAAAACTTGAAGAGGGAGAAGATTCCATCAGCTCAAGTGCTGGTGGGGGTCCCACTCCTCTGCTTCCTGCTCCGAGCTATGGGCCATGCTGCTCTCATCAGACT
>425300 NS=83 contig=overlapped:51
CCATGAGTGATGTTCCTGCAAGACCGAGATGAGTGAGACAGCAGCCATGACTCTCCACCAGCAAGGAGGGCACTATCAGCCCTGTTGAGCAGCGCTGAGACACTGGAAGTGGCAGTGTCAGCTGTGATGGGGGTTGGAGACTGAGGAGTTCCCTTCTCTCCATTCAGATAATACCTGAAAGGGTCGCTAACCAGAGAAATGAATTCAGGAAGAGCAACTGTAAACATAGGACT
>425301 NS=70 contig=overlapped:98
CAGTGAGGCTTCAGAGACAGAGAGGGCTTGTATGCAGAGGTGAGGCCCAGGAGCACCGCTAGGGGAGAGAGCCCCGTGTGCAAACCCCAGAGGCAGGATAGCCAGTATGTGAGTTAGGACCAGGGAGCAGAGAGCTGGGGACTTTGTGTGGTGAAAGACGTGTAGAGCTGCCAAGGACACCAGACT
>425302 NS=80 contig=overlapped:11
TCATGCCCAGTTATGTGGAGAACACTTTTATTTTTGAGGTTAGTTCATAAAGTATCTTTACTTATATTTCTATCTCTGAATCTCACACAGCGTGGTCTGTAAAATAAAGGGATATGTCTTTCTACAACCAGCACATCCTTCAAAATATTCAATAGTTAGGGCTCAAAAAGCCTAACTTGACCATGCTATAAATTACTCCCACAGAAAATCAGGAACCGAGATGGTACACACGCTCAGTGCATGCCACCCTGAGTTTAAACTCCTAACACCCGACT
>425303 NS=53 contig=overlapped:55
AAGTGTACCTGTGTCTGTCCCCACACACACCCAGGGTACAGTGGAAGGGTCAGTTCTGCCATCTTCTGAGGAAACAGGTAAAGTTCTCCACTGTTCACTGGAGAGAAAAACAGTCAGAGGGAGGAGTTCATGCCGTCCGCCTCCACCTGCTTCATCCTGACTGTGGTGGCACATGGTCAGAATTGCAGTTCTTGAGAACAGGACTTCCCGGGACGGAAACCACGCGACT
>425304 NS=40 contig=separate
ATGTGGATGGAAGAATATGGCACTGGCCTATCAGTTAGCAGAGAGCAATATATTTTGATAACAACACCCTGGTTGATATGGGACACTTTTCCTGAACTAAGAGTCTTGGAAACAGGAACTGTTATCTGTGAGTTGTGTGCTTTCAGCTGCCAGCCTTTCTATCAAGCAGGGTGTCCACTTGTCCCTTTTAATACATGGCTCATGAAGCTATTACTGGTTTTTACCTGTTTCATGACATCATTCTCCCTCTCGGCCAATCTGCACCTGATAGAATCTTGAGGTTTCCATGGGACT
>425305 NS=87 contig=overlapped:81
GGATGCGTGCCTGTAACCCCTTTGCGGGGGAGGCAGAGGCTGGCAGATCTCCGGAGCTCCAGCTTCACTGAGAGATCCTGTCTCAAGCAAGAAGATGGGAGTGACAGAGAAAGACAACTGAGACTGACCTTTGGCCTTCGCAAGCACGCTAAAGCGTGAGCACGCGCACACACACACACAGAGACACACCCCTGCATGTGACT
>425306 NS=77 contig=separate
TTATGTATATGTATACGCAAGCTTGTGAGCATGTGCACGCACACACACACAGTCCTAAATATAACCTGCTCAACCAACCAACTCAGTTCATATTGTTACTTGTATGTTTGCAATTCAGGACTGACTATTTGTTACTGGATNNNNNNNNNNAGGCCAACTCTCTTATTCCCATCTTTCTTCAGTTGCCTATAATTCTTTTTGTAGCACTGAGGCCTCATGGGCTTTTCATAATCCACTCTGGTATGTCCATTGGTGTTTTCCTTGTTCAACTCACATTCAGGCAATCATATGACT
>425307 NS=113 contig=overlapped:22
ATATGCTTTTAAAATTTTGTCTACTGTCCTAAATTTCCACTTTTAAAAGATTATTTTTTTATGTGTATGTGGGTACAACTGTAAATTGTATGTAGCAGACTACAGGGGACAGAAAAAGATGTTGGATCCCCTGGAACTGGAGTTGCAGACCACGGTGAGGCCATCACATGGGAACCAGTCCTGGGTCCTTTGTAAGAACGGTAGCTCTTTACCACGGAGCCATCTCCACAGCCCTCATCTCCAGTTTCTTACACACAGGACT
>425308 NS=2 contig=overlapped:27
ATGTGACACAAATATATAACATTTGTCTTACAGACTTAATTCATTCAATGTAAATACTTTCAGCTGTATACACTTTGCTACAAACAACACACCTTCATCCTTCTTGATGGCTGAAAAGTTTTATTTTATTACTAGCCATCACAGAAATTAAAATTACAACTGCACTGAGATTTTAATCTTACCACAACCAGAATGGCACTAAGAAAATAAATCAGAGCAAATTCTGGCTGGCATGGAAACAAAGTAAACATTTGAC
>425309 NS=86 contig=overlapped:118
ATGTGTATATGTGTGCATCATAATTCGAAAACAGGTGAAACTGACATAGTATCTACAGTATCAATGAGCATCTGCTGAGAAGTGCCACAATTGTTCCCTGTCAGATTGCTCCCAGCAGATGGAGGCTCGCTTCTCCTACTGGCTTTTTACTCAAAGACACTCGACT
>425310 NS=107 contig=overlapped:93
CAATGCTTTGTCAGCCCCCTCACACCTACACTCACACCAAATCTTCACAGGAAACTTGGAGAACGGGCTAATGAGTCCCCATATTTTGTGTATGAGAGAACTGAAATTGTGGAAACTTGCCTGAAGCTATTTGCTGCTGAGTCCTTATTCTTGGGTTCGTAGTTTCCTGGACTCTGCGTTTACATGTGACT
>425311 NS=53 contig=overlapped:57
AGGTGTCTCTGGATGTAGCTGCCCTTGTTGGCACACGGTATCTCTGGAGAAGGTAAGGTGTGGGTCCAGTAAACAGCCAGGGATGGACAGGAGCACACCCCCTCCAGTGGGATTCAGGTGGGCCTCCAACAGCTCCTTTTCAGAGTGTGGATCGTGTTGTGTGGTCTATGCTGGTGAGTGTGTGGGTAGCCTGGCATCTTGTGCCTTCCTCTCGCCCTCATGCGACT
>425312 NS=108 contig=overlapped:110
AAATGCTGCCTGTGGTAGTGTGTGCTTGTGATCTTAGCGCTAAAGAGGCAGACCCTAGAGGATCCCTGAGGACTGCTGGCCAGCCAGTGTAGTCTAACTGAGCCCTCTTCCCTAGAGAATGGCTTTTTTGGGGATAAAACCTGAGATTGTTTTCCGGCACATACACACAGGACT
>425313 NS=60 contig=separate
ATGTGAGTCCTCACGGTGTGACCTCAGGCACCATGTTCTCCTGCCACAACTTGTGTGGAGATTAGAGGACAAACTTCCAGATTCACTCTTTCCGCCATGTGATTCCCGGGATTGAACTCTGGTCATTAGGTTTGGTGGCAAGCACNNNNNCTTTACCTGCTGTCCCCCACCCCGACCCCATTTTGACACAAAATCTTCAGTATTCCTGCCTTGGCTGAGAATGACCTTGAATTATTTTAAATGAATATACTTTTACCGTATGTGACTGCATGAGTTTGTGTGCACCACATGACT
>425314 NS=18 contig=overlapped:65
GGGTGAGGCTGGCCACAGGTGCTGTCAAGGGTTTTACATAGATGTCAGTTTATCTGGAATTTCAGTGAACTCTGCAACTATTTCCTCATGTCTCATTCATGAACGTTATCTTGTAGTAACCTTCTAGTGTCATAAAAGAGAGAAAAGAGTTCATGAAAACAACTTACAGGCATTTTGCGCACCCAGCAAAACTAAATTTAGACTTTATGGCACCTGACT
>425315 NS=80 contig=overlapped:12
TTGTGAACAGAAGAGGAAAATTCTGCCTTCTGTCCCATTGCCGGCGAGGTGTTCAAAAAGCCAGGTCTTTCCAGACAGGTACAGATTACTGCCAGAAGGGCTGACTGGATTACAGGTGGCTTCATCGCCACTGGCCTGAGGTCCTTAAGGTTTCCTACCAGAGCAGTGACTAGAGCCAGCGCCTTGTCTGAAGGAGTTAAGAAAATACATACAGTTATGAACACTGTCTACTCTCTTCCGGGGGGACCAGGTTCAATTCCCAGCACCCGACT
>425316 NS=111 contig=overlapped:116
CTATGATGGTGTTTCCAGAGTTTTTCCAAGGGAAGGAGCTATCCTATGGACCGAAGTCCCAGGCTCATTACAAAGGAGTTGTTGGGAAGAAGCCAGCATCTCGGCGTCTTGTGGAGAAATGTGCCAGCAGTGTCCTGTTTTTGCTGCCATGCATCTCCCCACTGGACT
>425317 NS=34 contig=overlapped:115
AAATGGAGCAAGGTAAGGGGGAGTCCTAGGGCTCACGGGCCAGCCAGCCTAGCCTATCTAGAAAGCTCCAGCCCAATGGAAGACCAAGGCAACAAGTAAGTAAGTAAATAACAAAACAAACACCTAAGAAGTGACACCTGCAGCTGATCTGTGGTCTTTACATGCGACT
>425318 NS=86 contig=overlapped:98
ACATGTTTACCGTGTTGATTTTCCTGAAGATGATACCTCGGCTCTCTTAGCTTGAGGGACTATACCACAATTGCTATTACTGAGACTTGATATGAAAGTCTTATTTCTGTAATGTCTGTGTTGTGCTACACCTTGCAGGATGGTTATCGGTATTTTATTCTTTTATTTGTAGGTATCCATTGGACT
>425319 NS=23 contig=overlapped:48
AGGTGGTTCAGCAGATAACCTGTCTGCCATGTAAGCGTGAGGACCTGCATTCAGATCTCCAGCCCCCATGGAAACAAATGGTTATTGTGGCATTTGAGGCCATGCTGGTCTACATTTCAAGTTCTAGGCTAGCCAGGGCTGCGTAGTGAGACCTTGACTCAAAAATAGAAGATGCAGAGAGATTAAGGAAAGCACTGATATCGTCCTATGGCCTGAACATATACCCACACATGACT
>425320 NS=86 contig=separate
ACATGCATACACACAAACACGTTATCCTGTGATTCTGTGATTCTGGACAACACTGACTAATGCATCTATTGTATATATCAAAGTTGACAGAATGGGAAAAATATCAAGAGATCCAATAAGTGTCTGTGAAATGCTACAAACNNNNNNNNNNTGAACTCAGAGTTTGCACACATTGTGGATCAGTATTACAGAGGGAAAAACCACACACCATATGACAATAATAATGCTCTCCTTATAAATCCCATCTGGCCTCAAGTGTGCAACATTCCTGTCTGTGCATCCTGAACACTGGACT
>425321 NS=113 contig=overlapped:17
CCATGACCTAAAACCAAAATCATTACTCTTCATGACCTAAGACACTGGCTTAGTCTCTGCTGGCTTAACATTACCACCTAATTAGTGATTGAAATGTGTATTATTTGCCTATGAAGTAGTAAAAAGGGCCAGAAACTTAGGGGACACCCAAGGTACATAGCAGAACCATGTGACAAAAATCAAGATGCGAGACTGGCATCTCCACCTTCATTTTGAGTCTGTTTCCTTTGCTATCATTAAGAATCCTGCTTGCTTCAGCATCAGACT
>425322 NS=84 contig=overlapped:9
CAATGTGAAGGCCCTGCCCGGGCACCTAAAACTCTTCCAGAACAATGGAGACAAAGCCTTCATCGTGGGCGACCAGATCTCCTCCTCCAACTACAATTTGCTGGGCCTGCTGCTGATGAACCTGGGCCTGGCTCCGAGCCCAAGATCAAGGCTTTCCTGTCCTCTCCCGGCCATGGGAACCGACCCCACAGCAGCAACGGCAAAGAGTGAGGGGCAGGAGACCGTGGGGGCGTGACCCCTTAATTAAATAAAAATAATAAACCGTTCATCTGACT
>425323 NS=69 contig=overlapped:123
CAATGCAAAGATACCCTTAAAGTGCAGATGTGGCACCCATTTGTTGATTGTGTACACAGGCCCTGGGGGTGAGAGGGTGCTGGGACCCAGAGGTGAAGAGAGCTCTCCACACCCGGACCTCTGCCCACAGTGGTCTGTTTAAAGGGCCCAGCCATCCGACT
>425324 NS=121 contig=overlapped:102
TGATGTGGTGTCTCAACAACAGCACACCATCCCATGCTCTGTAAAAGTGGCAACTGTTTATCCCTATATACTGGCTACTGACTCATACCAAAAATGAAAATGAGTATTAGTGAAAGTTTTGCTCATTTTGCACATCTAGTCAAACTCGGCCCTTGAACCTGCTAGCCAACTCTCATCAGACT
>425325 NS=30 contig=overlapped:135
CTATGGAAGGGGTCATGCAGCCTGCCAGGAGGAAAAGCCATCAAAGTCTCACATAAGCCGTGAGTCCAGGGAACTGCCATGATTCCCTGTGCAGTGCAGCCTGTGGTAGACCCATACAATCAATCCAGTGAAAACTCTAGCATGGGACT
>425326 NS=55 contig=overlapped:61
CAATGCCTGGGCGTTCAGTCCACGTTCACTGACAGTTTGAATGACACCAGGACTTGAGGCTCTCGAGTGACAAGCCCGCCGTCCTAGAGACGAGTCCACAGGGGAAGATAACCCGATTCCAATTAGGAGTAATTGAGAGAGAGCCTCTCAGTGCAGTCACTGAGAACCCGGGAAAGTAATGGGGTCGGTCATGATCCTTGCAATGAAGTTTGAGCACATGACT
>425327 NS=78 contig=overlapped:114
GTATGCTTTGCCTGCATGTGTGTATGTGGACCGCATGCATGCCTGGTGCGCACAGAGGTCATAAGAAGGCCCTGGACCCGTTGGAACTGGAGTTGCTGATAGTTGTGAGCCACCGCTGGGTGCTGGGAATCAAACTCTGGTTCTCTGCAAGATGTATGCCCCATGTGACT
>425328 NS=64 contig=overlapped:139
CTATGCTTACATTGAAGATCAAGTGTCTTTTTGATAGCACTGACTGCTTCAAAAATTGCTGCTCTGATTTTAGAATGTGAATGCCAACTAAAGCTACCTGAGTTCCGGTGGCTTTGATATTTCTCAATATCAATTTCATGTGACT
>425329 NS=110 contig=overlapped:70
CCATGTCACTCAGTCACTAAATACTCAGCAAGTGGCACTTGAGTAGTCATCATTTTATTCTTCCGGATGTTGCCAGTGTCCTTGACACCTTTGCTGACCTAGGAGATAGCGGCTATTTCCACTGGTTGATTAGTTGCTTCACTGACTGACAGAGGAGCTCTCTCTCTGTGTAGCTCAGGCTGGCCCTTTTTCTCTGCTGCACCATCACAGGACT
>425330 NS=100 contig=overlapped:103
CCATGTAAAAGCCTGCCCTGGGGAGGCAGAGCTGGGAGGACCCCAGGGGGCTCTCTGGCCAGCCAGTTTAGCTGCAATGTTGAGCTTTCAGTTTGAAGAAAGACCCTGTCTCAAAAATAAGCTGGAAGGCAGTAGAAGAAGGCACCCAGTGCCAACCTTTGACCACCACACACACCTGACT
>425331 NS=32 contig=overlapped:65
AAATGACTTCTTTGTCATGGCTAGTTTCTCAGTTTCTTCTGAGGAGTGTAGACTTCTATTATCAAGTCCATTTTGAAGATGGGAAAGCAGAGGTAATGGAAGGTTTAATGTCTATTAAGTCACAGCTGAGACTCAGTCACACCAGGCTGCCTCTAGAATCCATTCTCTTGACAACTGTGCCATCCTGCATCTGAATTTGAACTTGTGATCCATACGACT
>425332 NS=33 contig=separate
CTGTGGTCAAACACAAGGCTAGAGGCAGCTTACAGGAGGAAGGTTTATTGTATTTTGGCTCACAGTTCAAAGATACAGTCCACGAATGCAGGGCACCCATGACTTCAGGAGCATGAAGTCACAACTGTCACCACAGTCTGGNNNNNNNGGGGGGGGCCCGGGGGGGGGGGGGGGGGAGCAGAGTTGGATGAATGCTGCTGTTTAGGCCATTTTCTCCTTTGTTTCATTTGACT
>425333 NS=45 contig=overlapped:86
CCATGGGAGCAGATCTCTGTCTCTGAGAGACAATACGCTACAATACAATACAAAGGGCATGGACTTTTAATAGACATTTTATAAAAGAGAGATGATTCTCTAACAAGCACGCAGTGAGGAGATACGTATCATTGATCATTCTGAGCACGAGGACTGAAGCCTCAGTGAAGTGCCAGTATCTAAGTACTACATCTGACT
>425334 NS=123 contig=separate
TGATGGGTGTAAAGTGAAATCTCAGGGTCATTTCGATTTGCATTTCCCTGATAGCTAAGGAAGTGGAACATTTCATTTCAGGCTTACATTTTTAAAAGCTGCACACTGCTTTCTAAGAAGGCTTGTGTTCCTTCCAGTAANNNNNNNNNNCCTGTTTTCCCAGTTTCTTGTGAATGTTTGTTGCTGCCTTTTTCATTGCTATCACTTGAGCGGGAGTGAAGTGCTATAGTTTAGATTTGAATGTCACTAATGGATGATAGTATTACATTTGCAAGCATTTGTTAGCATTAGACT
>425335 NS=70 contig=overlapped:106
ATGTGATATATCAGTTTGTCAAATTTTAAAACGTGTGCTCTTAGGTGGCTCGGGTTAAGAGCACTTGTTCTGCAGAGGACCTGGTTCCACTCCCAGAGCTCACAGTGCCTCACAACCATCTCTAACTTTAGTTCCAGGGAATCCGTTGCTTCCTTCTGACCTCCACAGGCACATGACT
>425336 NS=96 contig=overlapped:105
CTGTGTGGAGATGGTCCTAGAGTGGTTCTCCTTCTGTCCCATTCCGCACACCGAGACTGAAACACCACACATACCATACTGACTATTGAAAACTTATGCATCCTAATTGATGGTGGAGGGAGAGGAGGAGTGGCATGGTGGACGGGTGAATGACTACGGACCTTAGAATATCACATGACT
>425337 NS=101 contig=overlapped:99
CGATGTTCAAGGAAGAGAAGACCTTTTCTATAAGAAAAGGACACTCTCCCATTTTTAAGTATGAAGAGTTGCCAGGGTCACACATGTCCTCCCGACAAAGCAACTGGAAAACCAGACAAAGCAAGCTAACCCTTGGACAGGAGCTCATGGCGTGAGTAACCCCTACAGAAGGGCAACATACGACT
>425338 NS=84 contig=overlapped:12
CAATGTCTGAAAACATTCTCTGAGTTTGAAAAAAGCAGGTTTCTTGATCTTCTCTTTTCTTATAGTTGCTACTCTTGCTTTGAACAAAGCACATGTTTCAGTAACAGCTAGTGAACTCTTGGCACTTTATTCCCCCTAGAGAATCTGTTTCTAAATATGCTCCCCACACCCTTGCAGTAGCTACATTATGCTTCCCTCCCCCCCCTGCAGATTTTCACTCAAGTTACTTATACTAATCTTCCAAGACTCAGTTTAAAAATTACCATCTGACT
>425339 NS=79 contig=overlapped:37
GCATGAAGACTTGAGTTCTAAACCTAAACACCCAAATAAAACACTAGGCACAACTGCATGCACGCTGTAGCCTTGTGCTGCGGGAAGTGGAAACGCAGTGATTGCTGGGGCTTGCTCTCCGACGGCCCAGCTCCAGTTTCAGTAGGAGACCTTGTCTCCAGGGAAGGCAGAAAGTAATAGAGCCAAATGTCGAATGTTCTTTGGCTTCTGCACATGCATAGCTGCACGCACCCCACCCCACATGACT
>425340 NS=23 contig=overlapped:68
CTGTGGATGCTTTGTGTCACCAGTGACCTAAAGCCCTAAACAAAGCTCATGGGAAAAGCAATCATTATTTCTCCTCTCCACTAAAACCCTCTTAAGCGTCATGAAGTATAAAAAGAACTTAACACTGCTCACACTGGGCAAAATGTCCAGTCAGACCCCGGGAGTCGCGTCTGAGGAGAACGTGAGCTATTACACTCCATCCGTGCTCACGAGACT
>425341 NS=69 contig=separate
ACATGAAGACCTGAGTTTGGATCTCAGCACCCGTGTAGGAAGCTGGACATGGTCACCTATGCCTGTCAATCAAGCACTGTGGATGTAGATGGAGAGAGGGGGCAGCTGAGGCTTGCTAGATGCCAGCCTAGCTCCAGGCACAGTGAGAGACAAAGGAATGAGTTGAGAGTGACAGAGCAGGACACCTGAGTTTCTTCTCTGGCCTCTGTATGCATACACATACATACACACCATACATTCCCTTCCCTCTCCACACACACACACAGACACAGACACACAGACACACACATGACT
>425342 NS=84 contig=overlapped:43
ATATGAATAGCAAGGATTAGATCCAGAAACTCTAAACCTAGGAAGGGAAAAGAAAAGCAAGCAGGAAAAGAAGCTGAGGAGGGGCACTGCGCCTCTCTGCTGCAGGAACTGTTGAAGAAAAGGGATGGGGATCTTGTAGTCCCTTGAGACTGAAGCAAGAGGCACCAGCAGACAAGCCTGCTGATTGCTGTCCTCAATGGAGACCGTCGTACCGTGTTTTTATGGGCGCACACACTGGACT
>425343 NS=108 contig=overlapped:43
CCATGTGCCCAGAGTTGCACATGGCCAGAGGCACCCTGGTCAGCATGACTCTAGGAGCTCAACCTCACAGGAAGCTCTGCACAGAGTGTGGCTGCATAAGCCACTCAGCTGGTCTTGCTCTCCTCACTGTTTGTTTTGCTTTTAAATGTAGAGATGGCCGAATGTTGGCTGTTGGAGGCAAATCCAATCACCTGCATTTGTGGTGCTTGGAGGCCACACAACTCTTCAGAATCATCCGACT
>425344 NS=86 contig=overlapped:113
TGGTGTTAAAGTAGAATGTGTTTAGCAGGAACACCTGAAGAAACTGCCTGATGTGAACTTACCATATCATGTGCGGTGGTCTGAGACCTTCTCTTAGATCCTTTGGTTAGAGTCAGTGTCTCCAAGATCTCATTATTGTAATTCATTGCAATCATTAAGTATCATTTGACT
>425345 NS=105 contig=separate
GTGTGTGCCACCATGCCTGGCTGGAAGAGAGTCTTTTGACTGCTGTAATTTCTCAAACTATCTTAGTTTGGTTTGATACTTTATGCTGCTGAGATGACTCAGTGGATCACTGATTGTTAATGTTTCTCTGTCTCTTTTTTNNNNNNNNNNTTTTTTTTTTGTTTTTGTTTTTCGAGACAGCATTTCCCTGTGTAGCCTTGGCTGTCCACCCTGTAGAGCAGGGTGGCGTGGAGCTCACAGTGCTCCATCTGACTCTGCCTCCCTAGAGCTGGGATTACAGGCGTGCACCAGACT
>425346 NS=10 contig=overlapped:64
GAATGAAATAAGGAAGACAGTATGGGATATGAAAAGGTAATTCAATTTAAAAAAACTAGAAACACTGGAGCTGGAGAGATGGCTTAACCTACATCTGGCCTGGAGTTCAGATACCCAGATCCTATGTAAATGCTGGTGGGCCACCTGTAATTCTAGCCTGGAAGGAAGGCAGAGGGAGGGGATCCTCAGAGCAAGCTGGCTAGCCAGAAACACACGACT
>425347 NS=94 contig=overlapped:97
CCATGTCACTTGAATGTCTACACAGACTTAGGCAGAGTGTGAGGCCCAGTAGATAAGCAGAAAGTGGGGACAAGGGAGGGTGAGAGTGAGGCAACTTGGAGAGATCAGTGCCCCTAGGTCAGGCAGTGTGGAGCTGCCATTTTTCTTTGCTCTGGAGGTCTCTTGGATCTATGTTGACACATTAAGTGTCACCTGACT
>425348 NS=90 contig=overlapped:109
AGATGTTCGGTTGTGGCAGAGACAACATCTGTACCTGCTTATATAACTGCATGGCTACTAGTGTTCACTGTATTTTGACTCTACCGCTCAACAATAAGAACAAGAAGCGGAAAGAATGTTAACGGCACTGGTGCAAATAAGTAATGTCATCTTCAGAGTCGGGCATCACCAGACT
>425349 NS=32 contig=overlapped:109
AAGTGTACATGGCCCTGCCAAAAGGGCCGAGACACAGCCCCTACATGGACCTCAGCCTAAAGAGGTAAGATGTATACATTAACCAGAAGTCCACCCGAATTGTCCTTTTTGAAGGCGGTTTTTATTTTTATCTTAAATTCTGTGTATGGAAGTGGGGATGGCTGTGCACGCGACT
>425350 NS=57 contig=overlapped:84
CCATGTCACAAAATCACCACTCAAAATTTCTGTATGTATCTACTGACTCTGTGTGTGCTTGGTGACCTTGAGGCATAGCTAAGCATTCAATCAGCAAGGTCGAAAAACTTTCTTCAAGGTCATGACTAGCGAATCACCACCTGGGGTCTCTAAGTAAGGTGTTCCTGATTCCATAACCCAGGACTGTCTTTCATTCGACT
>425351 NS=77 contig=overlapped:34
GTATGTCCCAGCCCTCTGTGCTCATGCAGCTAGGGGAAAGACAGCATCAATGAGGCAGAATGTCCTGAAGTCTAAAATGCAGGCATAAAACTGCTTCCACCAGACCTTTCAGGAAACTATCAGAAAGGAGCTTGGGTCCTTTGAGCAACAGGACTCTGTGTTGTGCTAGAAAATGGGGTTGGGTCCCAGGTCTGAAGATTTGAGCCTGGGATAAGGCATATGTTAATTATTAATGAGCATCCATTTGACT
>425352 NS=88 contig=overlapped:104
CAATGGGCTGAGGTGAATACATTATGCAAGTGAAGCATTTTGAAAAGTATATGGAAAACAGGCGTGCATTAAGGAGTGGCTACTGTCTATGTTATGGAATTGTTCTCCAACAATTTCCTGATGCTAGGATAATGTGAGAGATATTTTAAACGTCGCATGAGTTATTTTCCTCATAGGACT
>425353 NS=51 contig=overlapped:107
AAATGAAAAAGGTCAGGGATCTTAGTGGTGCACTCCTTTAATCTCAGCCTCAGAGACGAACACAGGCAGATCTCTGAGTTCAAGGCCAGCCTGGAAGAGGAGCCAGAAGAGCCAGGCCTACACAGAGAAATGCTAGGTGGGGGAGAGTTAGGAGGACCGGGGCAAGAACACCAGACT
>425354 NS=36 contig=overlapped:91
TTATGAAATTATTTTTCCACATATAGAGGTGATCTGCTCAATACATACTGTCACATACCAATATCCAGAGGTGTGGGGGATACCAGCACAAATTGAAGAATAAAGCATGAAGAGTCCCTGTCCCCATGGAGCTGGCTTTTTCATAGGTTAGACAGACATCAAATCGATAAGCATGTGGGCATTCCATGAGACT
>425355 NS=44 contig=separate
TGATGTGTGCAGTGTGCGTGTGCACCTCAGATACCCACCATCAAACTCAGAGCTTATTGGGAGGACTGAGATACAAGGAGGAATCACAGGTTTTAGATTATAAAACCACCTGTTGGTATTCTCAAGTTTCCAACGATTACNNNNNNNNNNTGGAGAGAGAGAGCAAAGGAAAAACCAAACAGGAAACAAGCAAACCAGCAGTCATCACCTAATGCAACTGCACAGAAAAGGCTGAAAAATATTTGAAGTGTTTTCAAAATGTTTGTAGGTGATAAATAGCCAAACCATCTGACT
>425356 NS=107 contig=overlapped:108
ATGTGAGCTTAGACACATTTGTTCTATAGCCGATGCTATGGAGATCAGAAGACAACCTCAAGCATCAGTCCTTGCCTTCCACCTTCTTTGACACGGGGTCTTATGTTTGTCACTGTGTGCAGCAAGCTAGCAGGCCTATAAGTTTCCAGAAAATCTACTGTCTCCGCCACAGGACT
>425357 NS=32 contig=overlapped:134
AAATGATGGACTTTAAATCACCGTGTTCCACTTTCATTTTGTTGCATAAAATCTGTATCCACAGCTCTGCTTTGGTTAAATCCTAATGTAGTGCTGTCAGTTTTTCAAGGTCCTAGAGTTCAGAATTTCTCCATTATCCCTCATATGACT
>425358 NS=103 contig=overlapped:69
TGGTGGGTTTGCATATTTGCCAGGACCAAGGGACAAGGGGTAGCCTTTCCTAAGTACAGACTTTGTGCCCGCTGCCAGGTAACCCATTTGATATGTTTGCTCTTATTAAACTACCTGAGATTCTGAGGAAGTGAGTAGCCGATCACTGGCCTACAAAGAGGGAAACTGAGACTCAGACACAGCAGCCCAGTGACCCTGGCTAGGGTCATGGGACT
>425359 NS=51 contig=overlapped:39
CTGTGCATAGTCACGGACCTGAGATGTTCATATACAAGTGTGTACGTGCAGAGACACATGATAGGTGTACAACGTATGTATCCATACGCAGATATCAGGTGTATAGGTGTAGTAGCACCTGTGTATTCACAGTTACAGATCTTAAGGATATATGTGTGTGTGTACAGATTTAGACATTTTGGTAGGCATATGTATATGTGCCTGTGGATATACATAGGTTCAGATATGTATTTGTGCACATACGACT
>425360 NS=85 contig=overlapped:92
TAATGACAGTGCCAAAGTCCAGATCAGTTCTCTGGGTACTTAAATAGCATTTAAACACACATTGCACAAAAACATCCTCCCACAGCCTCTCATGGCTCCCAAGATCACATTGCCCTTGTGATGCTCTGTAATCTGATCTCCCCCTCATTCTTCATCTGAGAGCCCTGGGAAGCTGGGTCAGGGCATGTGACT
>425361 NS=74 contig=overlapped:84
GGGTGTGGAGGCCAGAGGTCAATCTCAGATGTTCCTTGGAACATGTCATCTCTCAAGGGCCTGCCCGTGAGCCCCTTGAGAACCCCTTGACAGAGCCAGGGGTTCTGTCCCTGGCTTCCAGTGCTGGGATCACAAACACACATCACACCTGGACTTTCTTTTATGTGGTTGAGGGATTGAACTCAGGTCCTCATGAGACT
>425362 NS=27 contig=overlapped:105
AAATGGGGAGTTCTCTTCCCCTGCCATCTGACCCTAACCTATCAAGTCTCATCAGGACTGCCTGGGTCTTCTTCCTCTGTGGCCCGGCAAGGCCACATAGCCAGAAGCAACTGATCAAAGAGAAGGCAACTAAGTTAATGACCGAGACAGACCCTGCTCCCCTTCTTGGCCACCCGACT
>425363 NS=118 contig=overlapped:24
GTGTGTAACTCAGTTCCAAGGATCCAACACCCTCTTCTGGCCTCTACAGGTAGGCAATACAGTGAATTCAAATATATACAGGCAAAACACCTGTACACATAAAATAAAGTAAAATTTAAAACAAGAAGCAAAAAACAAAACAAGGGCTGACAACCTGAGTTTGGTTGCTGGGACCCACAGGATGGAAGAAGAGAACAAGTGCCTACAGGTTGTCCTCTGACCTCTTTTGAGTGTGCCTTGGCACACCTGCACATATGACT
>425364 NS=4 contig=separate
CTATGGAATGTAGAGAGGGTAAGAAACAGTGTTCCCCAGAGAAGAGAACACCAAATGATTCTCTAATACTAAATGCTCAGCCCTGACAACAATATAGTCTAAGCAGGCCGTATTCCTGTACTGAGAAATGTTTACTAAATNNNNNNNNNATCCTGTACTGAGAAATTTTTACTAAATGCTCAGCCCTGACAACAATGTAGTCTAAGCAGGCCGTATTCCTGTACTGAGAAATGTTCACGTACACATATGAC
>425365 NS=1 contig=separate
GTGTGTGGGTTTATTTCTGGGTCATCTGTTCAGTTCCGTTGATCCACCATTCTGTTTCTATGCCAGTACCATGCAGTTTTTAAAACTGTTGCTCTATAGTACAACTTAAGATCAGGGATGGAGATACCTCCGGAAGATCTNNNNNNNNNNTATTCCATATGAAGTTGAAACTTTTTCTTTCCATGTCTGTAAAGAATTGTGTTGGTAATTTGATGGTCATTGCATTGAATCTGTAGATTGCTTTTGGTAAGATGGCCATTTTTACTAAGTTAATCCTACCAAGCCATGAG
>425366 NS=100 contig=separate
AGATGGAAGAACTGGAAATGTGGACAGAGCCATACCAACATGTTTGCATGTTTGCTGGCCTTGGGGGTGAAGTTGAAGGAGGGCTGAAAGTCTCTGCTTAGCATAGACAAGGCATGGGCTCCATCCTCGGCAGTCTAGAGCTAAGTAACAAAGCACTGAAGAGGGATTTCTCTCTACCTGGAGACACGTCTGCTGGTGTGTGTCACGATATTCAGTTTAATACATTAGGGACAGGTTGTGAGGGGATGCGGGTGGGCACATGGCGACGGGAATGGTCCTTCAGGGCACCAGACT
>425367 NS=56 contig=overlapped:12
TCATGTACTATCCAATAAAAATGCATCTAATCAAACACTTAGGGTACACAAAAAACTAAGTATACATTTGTCTTTAGGTCAAAGGCATTAGAGCATAAGATCAAGGGTCAAGCAGTATTGAAAAAATTGAAGATTTAGGGTTAATTTATTTTCACTCATTGTGACTCATATATCTGCCAATGTAAAGCAGCATATATTTGAGGACTTGCTTTGCAATAAAGTATAAACATTATACAAGTTAACTCAGTGCAGATTCAGAAATACATAAGACT
>425368 NS=69 contig=overlapped:99
GTGTGGCTTGTATGTAGAACCGTGCATGAACAAAAAGTCAAAAGTCAAACCCAGTGTGAAATCCTAAGAGCCCAATGTTTGCCAGCACATGCCATGACTCCTCACAGTGCACATTACCAAGACACCTTCGCCAGACTGCTTTGAATCTGGAAGGATCTTGGCACCTGTATCTGCTCCATGCGACT
>425369 NS=35 contig=overlapped:51
GTATGAAGCAACAGCTGTGGCCAATTTTAAATCATAGCCAGCAATGAGGAAACACATAAAACAGAGGGGAGATAGAAACGGTCTGCATTTCCTGCGTGACGGAAAATGTTTTAACAATGCACCTTGTACTCAGGTGACACACATGCACGCACACACGTCTGAGCCAGATAAATTAGACCCAAAGGATAGTCTCCTTCGGCTCCGTAGCTCACAAGCTCTGACTCCATATGACT
>425370 NS=47 contig=overlapped:121
AGATGCTCTTTCTCCTTACAGCTGAGTCCCCAAATGTGAGAAGACTTTCACAACTGCTTCTCTCCATAACACCACCTTGCCTTCCATGGCACTTTGAATCTTAAATGTCCCCAAAAGGCCCATCTGCTTAAGACTTGGTCCTGGGTATGGAGAGCATTTGACT
>425371 NS=120 contig=overlapped:113
TGATGGATAAGGCTTGGCGAGTTGTTTGTGGGCGTTCTGTGAGTCCATATTCACGACCGCCCTCCTCACTACACTGACACTGCATGCTTGGAGATGCTCTACCCTAAAATTTTCTTTGCTCAGTCGGTACCCTGACTAGAGTGTTCTTCTGGCCCATACCTACACAGGACT
>425372 NS=42 contig=overlapped:49
CAATGTACCGTTTCCTCAGCCATTTGGCTTTTGTAGACATTGGGTACTCTTCGTCAGTAACACCCATCATGCTGAGGGGTTTTCTCAGGAAGGAAACATTTATCCTTGTGGCTGGATGTGTAGCTCAACTCTGTTCTGTAGTGACATTTGGGTCAGCCGAGTGCTTCCTGCTGGCTGCCATGGCCTATGACCGCTATGTGGCCATCTGCTCACCCCTGCTCTACTCCATGCGACT
>425373 NS=67 contig=overlapped:68
CCATGCTCACAGTGGCTTCTGAGCCTCAGAGCAGAGTTACTCATCCCAAATGGACACCTTAGTTCAGTGTCAGACCGACGGATCTGACGAAACAGTGCCTTACTAGAACTGGGTAAGAAGGGCAGACAGAATACAGGACTGTCCTGATGGAGCTGACTGCAGTACACCCAATCACCCAACCATGGAAGCTGAGGTAGTGCCGTGTGTCACCAGACT
>425374 NS=29 contig=separate
ACATGGTCGGGTATTTATCATTCCATCAGGGAATGCTCTGCTGGGAAGGCTGATCTGACAGGGGAGGGATCGCAGGCAGCAGATATGCCATGAACAACAAACCCAGATTCCTAACATATGTTTAATTGGAGTACCTCTCCNNNNNNNNNNTCCTTTAAAATACCTCCCGATTCTAAGTCCACATTCTGATTTGCCGTTTTCTGCTGCCTGTTCTGAATTAATCCTTTGAGGTGGTCATTCCCCGGAAGGAAAAAAGGAAAATGAGAAGAGAGATGCCAAGTTGGGCATGTGACT
>425375 NS=86 contig=separate
TCATGGATCAGTAAGATCAACATAGTAAAAATTGCCATTGTACCAAAAACAATCTACAGATTCAATGATATTCCCCTCAAAATATCAACACAATTCTTTAAGGAACATGAACAAAACAATTCTCAGCTTCATATGGAAAAATNNNNNNNNNNAAGATCTTCAGTAGATATCACCATTCTTCATCTCAAGCTCTATTATAAATCAATAGTAATAAAAACTGCACGGTACTGGAATAAAAACAATCAGGGGATCAATGGAATTGAAGTGAAGACCCATAAATAAAACCACACACGACT
>425376 NS=67 contig=separate
GGGTGTGGCTGAGAGCCAGGAGGGCGGCTGACTGCACAGGGCAGTGGTTCTCAACCTTCTTCATGCTGCCACACTTCCTGATACAGTTCCTCAGGCTGTAGTGACCTCCAACCATAAGAGTATCTCCACCGTTCTTTAATNNNNNNNNNNGACTGTAATGTAAATATGTGTGTTTTCCGATGGTCTTAGGTGACCCCCATGAAAAGGTCAGTCAGCCCCCAACGGGATCATGACCCACAGGTTGAGAACTGCCGGTACAGAGAGTGGGTGTGTTGGTTTCAGAGACACTCGACT
>425377 NS=11 contig=overlapped:90
CCGTGGAACTCTCAGCTCCTCCTCTAGCACTAGGTCTGCCTGCATGGCTGCCATGCCTCCCGCCATGATGATAAGGGACTAAACCTCCGAAACTATAAGCCAGCCTCAGTTAAATATTCTCCTTTATAAGAGTTTCAGTGGTCATGGTGTCTCTTCACAGCATTTGAACCCTAATTAAGACAGACACCCGACT
>425378 NS=16 contig=overlapped:40
CCATGGTGACAGCCCACCCTACCAGCAGCACGGGACAGTGCGCCCTCCCCACAGCCCAATGACAGAACATCTTATTCATGGTGTGACGCCTCACCCTTTCACAGTGCAGTGAAAGCCCATCCTACCCATGGACAGCCTACCCTAACCACAGCACAGGCCAGCCCACCCAACCTACAGCATGGTATCGATTCACCCCACCTTACCATAGCATGGGAACAGCCCAGCCTACCTTCATCACAGGACT
>425379 NS=50 contig=overlapped:25
TAATGGATTCCACCAACAACAGAGTCACTTCATATAAAAATGGAGTGAAAAACAAAACAAAACAAAGAACAACAACAACAAAAAAAAGGAGTGAACAGGCTGAAGAGATGGCTAAGCAGTTAAGAGTACTTGCTGCTCTTACAGAGGACCCAGCATCCACACAGAGGCTCTTAACCACCTACAACTCCAGTTCCAGAGGATCTGACATTTCACCTGGCCTCTTCAGGCACCAGGCACACACAATGGTACACACACGACT
>425380 NS=36 contig=overlapped:92
TTATGAGTGCTGGGAACTGAACTTGGATCCTCTGAAAGAGCAGCAAGTGCTTTTAACCCCTGAGCCATCTCTCCAGCCCTCCACCATTTTACTCCTGTGCATGGCTGGGCCTGTGTATAGTTCAAGCAAGATGCATCACGGGGAAGAACGGGTGTGCTAGAGAAGCACATGACCTAACCTGGCCACCAGACT
>425381 NS=65 contig=overlapped:98
CAATGGATATAGCAAGTGTGTCTATAATCCACTCACTCTGATTCTGTACAGTGTGGAAATTTTACTTTTAATGTTCTGAGGTGCCTTCATGCTGACTTGGATACCAGCAGCGCTAATTTAAATTTTCATAAAGAAAATTATGCACCCCTCACAAATGCTTGTTTTCTTAATAATACCCATTTGACT
>425382 NS=11 contig=overlapped:101
CCATGTGTATAAAATATGTTTTGATCATATCACCCTCCATTACTCTCTTATCTCCCTTCCATTCTCTCCTCTTTTTCTTCTTCCTTCTTCTCTCCCTCTTCCTCCCAGGAAGTCTGCCCCCTCTCCTTTTGTACCTTTTAGAAAATGATCCATTGAGATAGCTGAGTTTGTTTGCATGAGACT
>425383 NS=106 contig=overlapped:104
GTATGTCTATGTGTGCACAGGTGGATTCACCTCTGCAGGTCACATGGAAGTCAGGGGTTGATGCTGGGCTGTGCTGCTCATCACTTCTCCACCTTACTGTCTGAGACAGACTCTCTCACTGAACCCAAACAGATGTCTCTGCCCTCAGCTTATACTGCCACGCCTGGCTCTCATGCGACT
>425384 NS=38 contig=overlapped:130
TCATGCCAGCAATGTGCTGTGCCATTGAGCTGAGTCTTCTGCCTTTTGATTTTGAGGCAAAGTGTGATTAAGTGATGCTGACTAACTTGAACAAACTCTGTGACACAGGTAAGCATTAAATTTGTGCTGCTCTTCCTTCAGTCTCCATATGACT
>425385 NS=98 contig=overlapped:116
TGGTGGGATCCCAGTCCTTCTCGCCCGGAGGACCCAATGGCATCATCCGGAGCCAGTCCTTTGCAGGTTTTAGCGGCCTGCAGGAAAGGCGATCCAGGCAAGTGCTCGGTGCTCCTCTTGGGATGCAGTAGGAAGAGGCAGGGGCCGATATGTGTGTGTCACTGGACT
>425386 NS=102 contig=overlapped:112
ATGTGTGGTAAAACTGGGTGTGTTAGCGCTTACCTTTGACCTTGTTTGAGATAGGGTCTCTGTGTTGTTCGCTGCTGTGTACACGAGGCTAGCTTTGGCCCTTATGTGCCCAGGGATTCTCCTGCCTCCACCTCTCTTCTTCCATTAGCAGCACAGACGATTACACCTGAATGAGTCAGATGTGACCCCTCCACATCTGATGTGAGCTCACAGCTGTACTTGAGTTCTGGAGATCTGGACTCTGGTCCTCACACGAC
>425387 NS=113 contig=overlapped:113
CTGTGTTGTGCTGGTGGCAGTGGCATGGCTGGGTGGCTTCCTGCATTCATTGGTTCAAATCCTTTTGATTTTTCAGTGGCCCTTCTGTGGACCCAATGTAATTAATCACTTTGTGTGTGACTTGTACCCTTTACTGGAGCTGGCTTGCACTGACACATATGTCATTGGACT
>425388 NS=112 contig=separate
AAGTGTATACATATGCACCCACAAACTATTCAAGGAAAATTTACCTAGACCACTACATACTAACATTTTGGAAATGACCATAAAAATTTCTGTTGTTTGTAGCTTGTCCAGCGTTGGCTGTTTATTACATCTGCTTCATCNNNNNNNNNNTTAAAAGACTCAGCTTGCAGCATTGAATTATTTCAGTCTTTGTCAAGAAACGAGCTGTGCTGGTCAAATTTTTATCAAGTTTTAGGACACAAAATCATATGTGGTATATTCTTTGCAAACACTAACACACATGTTCATATGACT
>425389 NS=117 contig=overlapped:84
CCATGTTGTGATGAAAATGTGACACCCAACCCTTCCTTGTGACCACCCACTGCTGTCCGTGCCTGTCCAGGCATCTATGCTGAGGAACGGAGATTGGGAATAGGCATGCCAGGAGGTAGAACCTCAGTCCCCATGGACCCCAGCCTGCTCCAGTCAGGCTCCCTGGGGTCAGCCTGGAGGGCCTGTCTCGTCACGCGACT
>425390 NS=39 contig=overlapped:104
CTATGTGGGCATATGTAAAACCTAGGTGGGGTTTTTTTTCCCCCTATTTTTTTTCCTCTTAGAGAAAAATTTGGGGAAATTTATACCTTTAGTTTTCATTGATCACAAAATTAACTACCCACCTCCTGGCTCTGTGAGTATGAGAGAGGAGAGGAAGAAACAACTTGTGTACATCTGACT
>425391 NS=62 contig=overlapped:120
GTATGGCATCTGACTGAGCTAGGCAGCCTCTCCCTGCCCCCTCAGTCCTTTTGTTTGCTTGTTTGGGGGTTGGTTTTGCTTGTTTTCTTTGAGGTAGTGTTCTCACACTAAAGCCCAAGTGAACATGGACTTCACTAGATAGCCCAGGCTGGCTTCACACGACT
>425392 NS=66 contig=overlapped:124
CGATGCTCCAACAGGTGCCTCCTGCTCGAGAAAGCCCTTGCCCTTTCCTCTGGCCTCTCATCGTTTGGGAAAGTGCTCTCAGAAAACCAACCCTGATCTTTGTCCTTTGTTCTTAGGTTTTCTGATAATACCTCTAAAACTGGCACATCTTCATATGACT
>425393 NS=72 contig=overlapped:96
GGGTGGCTGGGAAGGCCCAGCTGTGGAAGGTGGCTGGAGGAGGGGTAGCATCAGTGTCACCCATGTTGCTGCCCCTGGGCAGCAGCGGTAGCTGAAATCCTGGGTCAGAGAGAGCGTATGTCGCTGCAAAGAGGACAGCTGTGCAAGCCCGGCTTCTGGGTGGGGAAGCAGTGAACCTCCACCAGACT
>425394 NS=103 contig=overlapped:93
CTGTGCCTATGCATGTGTCATTACCATAGTTATCAGTAAGGGAGGGTGGAAAGCAGTTATGAGCTCAGGAGTTTAGTATCTGCACGGTTGATGCCTTAAGAAACCGTTATATCTGGGTGGGATTCTCACACGACCCAACCTTAGATCCCAGTCAAACTGCTCCTTTTTCTACATTTTAGACCCACTGGACT
>425395 NS=85 contig=overlapped:71
ACATGGGCTGGAGAGGGTCTCAGGAGTTAAGAGCACTTGTTGGTCTTGCAGAGGACCGAGGTTCAGTTTCCATCACCTGTATAGCAGCTCACAATATCTTGCTACTCCAGTTACAGGGATAACCGGATCTGATGCCCTCTTCTGGTCTCTGTAGACACTGCACATATACAGTGCTCCTGCATACATGCAGGTCCATACTTGTCTCATCCGACT
>425396 NS=125 contig=overlapped:113
AAATGAAACCATGTGCTTCTGCTCAGGATGCCCTATGTAACAGCCCAGTCTGATATCAACTTTTCTTACAAGTTCCGTAAATGCGAAGCGTTTTACAATTCCAATGCCAAGCTGTTGCAGCCTGTGCAGCCCCCTGCACGGGGAGGGGTACCTTGGGCGGCAGCATCCGACT
>425397 NS=31 contig=separate
GAATGTTCTATCAGCAAAAAAATTTACAGCGAGATGTTAATTTGTTACCATAATCAAGAGTGATGACTACGGCAAATGTTCAGGTTGCTTGCTTCCTTCAAGAATGACCCAACCAAACCAAGTGGATTTGAGATAAATAANNNNNNNNNNTGAAAGACGTTTGGGGAGAAGTGCTGTGGGGAAAATACAACCTAAATGTGTGCTTAAAGGAAGTGATACTCGTGACATGTAAGAAAATATTTTTTCTGGTTAAAAGGCAAGACTATGAGAGCATTTGTTTGGATCCATGTGACT
>425398 NS=54 contig=overlapped:104
TTGTGATGTGGGCACATATTTGCCATGCATGTTAGAGAAAAATGTACACGAAATCCCATAGCCTCGTAGAGAAAATGTGGTAAAATCACCCTGTTCTTTAAACCCTTCTCTTCCGTTCACTTGTCAGGATTAGTGCTCTGTGTGTAAGCTGTGTTAGGTCCACAGGGGCCCCACAAGACT
>425399 NS=81 contig=overlapped:117
GAATGGTGAGAGGTCATAAGTGGCATGCGTGCTGTATCCCTTTATAAACTACATCTCCTGATATCTAGTAATTGAAATAAGAAGAGATTAACATTCTCATCCAAACACCAAAATTCTGCCCATAGTAGCTATCACAAAGCCATTGCCAACATTCACTTCATTGGACT
>425400 NS=11 contig=overlapped:90
CCATGAGGCACCTCAGAACAGTCTCAAATGACAGCTTCAGGGGACCCTACGCCCTCTTCTGGCCGCTTCAGGTACTGCATGCACTTATATACTCAAACACACATGCACACACTCACTAGTGCACACACCTTCATTCACTCACTTGTACACACAGAAGCACAAGCTCACACACACTCGGGCACACACACACGACT
>425401 NS=91 contig=separate
CGATGAAGAAAGAAATAAATCTTGGCTCCAAAACATGAGAGCGAAGTAATTTATGAGCGAGGTATAATTTACAAAGGTAGCAGAATCAAGAGTTGAGAATAACAAGACGGTTGAGAATCTCAGTGGTATGAGGACGTGTCNNNNNNNNNNTCCTGCATGCCCCCAAACAGTCACCTTGCTTTTCAGTCATGGAGAATATAATACCCAGAAACAACTGTAGGGAGGAAAAACAGTTGTTTATTTGTTTGTTTGTTTGTTTTGATCACAGTTTCAGAGGGTTCATTCCATCAGACT
>425402 NS=39 contig=overlapped:116
CTGTGACTGCTTGACCTCCAGATGCAAATAAGTGTCAAATCCCTCGAGGACCAGAGGACTCCAACAAAACTTCATTTGTGTTCTGTGGCAACAAAAATGTTCAGACCACTGACACATGGGGAGTTTGGGCTATAATAGAGCTTTTAAATTAAGATTTAACATGTGACT
>425403 NS=63 contig=overlapped:32
ACATGCAACATAATTATATGTTCATAACGTTATGAGGCAATTAGAATGTACAACATATTCTGTTCCATAGTATGAACCAGACATGATGTATAGTAAGAGTTTGGCTTGTCTGGTCCCAGTCTAGGGAGGAGGTTAGGCTGCGCTGTACCTTTCATCTCTCATGTTCTGAGTAGCAGAGATAAGCAATACTGAGGAAGACAGTGTCTTTAGCCTCTACACTCCAAGAGCAGTCGAAATGTGTGTGCACCCGACT
>425404 NS=93 contig=separate
TAATGTTGCTAGAGTCAAAGAAACTATGCAAAGATTAGAGACTGCTGTGGTGTGTTGTTGGCATTTTATCTACTGATACCTGGATTTGAATTTCATAAGACTTCATTATAACACAAAATATTATTCATTGGTATTTTTCCNNNNNNNNNNAAACAGCAGTTGGAGTGGATTTGGCATAGAGGCCATGGATGAAGAGCAGTAATGTGACCTTACCCAAACATGATCTCAGAGCAAAACACATTTTCCTACACTCCTCATACTTATCTGTGTTTGCATGTGCTTGTGCATGTGACT
>425405 NS=38 contig=overlapped:58
AAATGACATCAATCATTAGGTGCAACGTTGTGTCTTATGGGCTTAATGGCATTGGAATCTAAGGGGCCAAAAAAGCTGCCCTCTGAGGTGAGCAATGGGCTCTCCAAGAGCTGGAGCACTGCTGGAAAGTTGGAACTGCCTTTTGCTTAGTTGAAAGCAGTCTAACAAAAAGATAGCTAAAGTGGTGTGTAGGTTCTGAGCATCACATGCCCAAAACCACATGACT
>425406 NS=108 contig=overlapped:96
TGGTGTCAAACATTGGGATAAAATCCAAGGCTTTGAGGTTTTCATGGCTTTCTCCACCCTTTCACTGATGTCCTATGAGTGACCCTTGCCTCTCTGTCTGTCTGTCTGTCTTTGGAGCCATGTTCCAGCCTCTACCTGCTCTGGAAACTGTAGACTCAGTTCCGTGAATGAACCCTAAGCATCCGACT
>425407 NS=117 contig=overlapped:25
GCATGATTTTATCCTACCACATCTACAAAATGCCTGCCTGTGTACATGACAGATTCAACACCTTATTACCAAATAGAGTTTGTCTTAGATGGGTTTTCCCAGACATACAGTCTAACATGCTTGTTCTTGAGCTTGTTGACAGTGAGGCTAATGTACTATCCCATAGGTTGGAAAATCGAAGTGCATATTGACTTACCATTTCAACGTCCGATGGGTTTGTTTGGATATTATTCCGTTGCATATCTAGGAACACCTGACT
>425408 NS=78 contig=overlapped:101
GAATGGATTCCACTGGCACAAAGATATGTCTCATTGTGAATGTTCTGTTAAAAATGTCAAAGTAGAATGGTGATTTCTAGAGAGCTACGGAGGGTAGAAGAGACGAAGGGGTGAAGGATAGCTGGGGTTGATGATTCATGCTGTATGTATGTGCTGAAACATCACATTGGACCCCATTAGACT
>425409 NS=91 contig=separate
CAGTGAGTAGTAAAGCTAAAGAGTACCTGCCCTAGGTGGTTCAGCAGACGAGACTGAGCTTATTAAGCACCAGTGCAGACAGATACCTGTAACCCCTATCAATGCCCCAAAGTTTAGATCTATAGTTGGGGGGTTATATGNNNNNNNNNNGTTCATTCAGACAAGTGCCCCTCTGAAGGGAAACAAGAAGGGAGTCAGGGAAATTCAAGTACTTGTCATCCCTGCGTGCCGTCTTTATCTGGATGAGGTTCTGTAGGGAACAGCCATAGGATGTCTGTTGTGCTGCATCCGACT
>425410 NS=16 contig=overlapped:49
GGGTGGGTGTCCAGGTCACCCAAGATATGTTGCTATAATTGTTGATTGTTTGGAAAGCCCGTGTGGGAAGCATTACAGACTCCTTGCAGCCTGGTGCTGTGCCTTTTAATGCGGAGGCCACCGCTTGTCTCCCTGGCCCTTCTCCCTAGCTCATGCCTTTTGCTGTACACAGGCAAGAAATCCCGCTCCAGCTTCCCCTTTATCTTTCTGCGGCCCTTTGAGGGATCACATGACT
>425411 NS=64 contig=separate
TGATGTGGAATCCCGTGGGCCTGGGGCCTGGACCAGAGGTTGACCTCATGCTAGGTCAAGATGGCAGAGGGACAGCATCTAGGAGGTACAGTGGAGGGTAGTAGCTAGCACTCCCAGGCTAGGGAGCACAGAACTCCAGATANNNNNNNNNNAGGCCTCTAACAGATTAAAAGGCCTTTGGAGATATTTAGCCAAACCATAGTAGAAACAAAGCTGATTAACCACTAGAAGTAAATCAAATGTATCAAACGCTGCCTAATGAATGCCATCTCATTCACCAGCAGACCACACACATGGGACT
>425412 NS=99 contig=overlapped:104
CTGTGAGATTATGTGACTGGATCACCTCAACCTGCACTTACCCTCTGCCTGGGGCTGTGAATCCAGGGCTGCCATTTGCTTCTTGTGGCAGTTCTTTTCACCCCAGTTAGTTCAGCAGTGAGGAAGGAGGCCAACTAGGCCAAGACTTCCCAACTAGTAGCTAGGGCTGTCATTCGACT
>425413 NS=4 contig=overlapped:54
CCATGATAGACGATGATGATGGAAATAGACCCTACACAGGTGTAACTCCACATTCTTTTTTTTTTCTTGTGCATATAATGATGCCCAGGCCTGTCTTTCTATGTGAACTTAGCCTTGTATTGCACTGAAGGCAGCTGTGTGTGGTCTGTGCCCACCAGAATCCCCAGGACTAACAGAGTACACACTCAGGACACTCCCACTAAGGAATGTAGGAAAAACACATTTGACT
>425414 NS=120 contig=overlapped:103
ATATGGTTGCATGAGTAAGACCAGCATAATCACAACAGCAGTTGACAAGCTAATGTGGGCAGTCCACATGGACCCACCCTTTGATGAAGAACTTCTTGTGGCCAATATCTGCTGAGAAAGGGAGAATTAGTTTTCTCAGGAATGAATTCCTGCTTGTCCAGCACCAAGTGGTCACATGACT
>425415 NS=81 contig=overlapped:38
GGGTGTGAAGGCACTAGAACCGACAACTGGCTATATAACCCTCAAGCCCAGTGCCCAGTGCTTTAATTTACTCTAGCCAGACAGCAGCTCCTGTATAGCCTCCAAATCAGAGCGCCAGCAAGGATCAAGGATCAAATCCATAAGCTTGTGGGGAGAACTTCACACTAAAAACAGGATGGGTTTTAACTTCAGGATACAGAAAAGGACACCATGCTCCAGGGTGGGAAGAGTTCCTGACATCCGACT
>425416 NS=45 contig=overlapped:86
CGATGCAGGATGAGTCAGTGAAAAACATACATGAAGTACTCAGCCTAGGCAACAGGGAGCACGTGCTTGTAATCGCAGCATTTAGGAAGCCGAGGCAGGAGGACCATGAGTTTGAGGTCAGCCTATTAAGCTCTTGCATAGTAAGACAATGTCTTAGGATGGAAAAAAAAAAAATGCTAGTTGTAGTATCACTTGACT
>425417 NS=128 contig=overlapped:9
AGGTGTCTCTGTCTGTCAATTCTTCACTGAAACTGTGTCTTCCTGTCCAAAGCCTTGTTCTCCCACGGAAGACTGGAGCCTGACTGGACCGGTCCTTGGCAAGTTGTTGTATATAGTTGATTGGGATTTTCAAGGATGAAGTTGCCTTTAAGTCACCATGCTTCTACAAGTAACCTCTCTTCCATACTCTTGAAGATAATTCCAACAGAGTCACTGGTTCACAAAACTAAGAGGTGAGCTGAAAGCAAGATGCCTTTCTTCAGCCACACATGACT
>425418 NS=30 contig=overlapped:32
CAGTGGTATTAATAAAGATCTGTGTATTGCAATCGCTGTGATTACCTCTGTAGAATGCCAAATCGGTGTCAAATGCTCCAGAGCTCAAGCTGCCCTTCTCAGGTAACTAGAGTTTACGCAGGGACCCACTTATTCTGTTCTTGACTGTTTGCCTCTAGCAGTGTCTAGATGTGTACAAATTGTTACTCGGTTTTCTCCATAGTGTAGAACCTCCTTTGTAATTGGTCTTTTAAGTTAAATGAACATTCGACT
>425419 NS=86 contig=overlapped:74
CAGTGCTCTCTCCTGGGTTCCTTGCCCAGGTGCCATCTTCATTATTTTATTATTGCCCTTCTAAGTTTAATAGCCTGATTGTGGCAATACTTTTGTCACTTCCTAGCTCTATTGTGTCCCCTAGCCTCTTCCAGCTCAGCTACTGTATTTGTTAAATGCAAGGGTTGCACAGATGCCGGATGTCATAGCAGGTGGACCACACACTGGACT
>425420 NS=41 contig=overlapped:108
CTGTGGCTGCCCTCAGCCACACTTGGATATGGACTGAGGAGAGGGCTGGGAGATAGAACAAGGTGACACGAAGAAGGACACCAAGTCATTGATCAAGATGCCGATTTATTGAAGGGAGAGCCAACTATATAAAAGCAGGAGAAAACAAGGAACTTTCTTTATTGTAACATCCGACT
>425421 NS=65 contig=overlapped:87
GTGTGTAAGCATGAGGACCAGCCCAGTGTGGTCACCTATAAGCCCGGGGCTGTGGAAGTGGAGTTAGGTGGACCTCTTAAACTCAATGGTGAACCAGCTAGTCAAACCAGGAAGTCCAGGGTTTAGAGAGAGACCAATAGGCAGTAGAGAGCAAGCAAGGAAGACATCAAACATCAACCCCAGGCCCCCACACGACT
>425422 NS=46 contig=overlapped:81
TCATGTGGGTTCCAGGGATCAAGCTCAGGTGAGTATTTCACAGAGAACACCTTTTGTTCCTTTGTTTTGTTTTGCTTTTGAGACAGATTTCTCTGTGTAGCCTTGGCTGTCCTGGACTTTGTAGTCCAGGCTGGCCTCAAACATACAGTGGTCTGCCTGCCTCTGCCTCCCCAAGTGCTGGGATCCCAGGTGTGCACCAGACT
>425423 NS=122 contig=overlapped:35
TCATGGATGAACTATCACTCCAGTCCATTTCCCTGTGTCCCCAATGAGACATGATGGCTGCAGTATCACAGAGAATGCTGTGCATCCTGATCCTCTTGACTGGGACATTGGTTTGGTTTTGCCCCAGTTGCTATCACTGCTTGAAGAGCACAGATGGCTCTGTTGTGTGAGTTTGGAAGGAGCTACCAGAGACTGTGTAACAACCTCCTCACCAGGAGTCAGGAGCAATCGCAAGGTATCCATGCGACT
>425424 NS=101 contig=overlapped:107
CAGTGGATTTCTGTAGCTTACATCTATATACTCACTAATCTATTGTTGCAAAATGCTGACTGACCACCAAATGCCACTTAGTATGATAAAAATGAGAGCTTCTATGTGGCAGGGCTGGATGCCTGTCCTCCATCATATCAATTAGTTAACCAGATTAAGGCCTGATATCACATGACT
>425425 NS=15 contig=overlapped:42
ATGTGTATAAAAGGATGCTGTCTGCATCACTGTAGTCAATGCAAAGAAGACAATGAATAATCCTATGTGTCCATGATTAGACATGAGTTCAGTGTAAAAACAAAAGTATAGTAGAGTTCTGAGCTGCTTTTAACAATGAAGAGGCAAATCCAAAAGGTTGGGTGAGAAGACAGTGCTTTCTAAGATGTACTGAGAACAACCATGATTCTAGGGGCAAAGTTGTAACACAAACTCATCTGACT
>425426 NS=14 contig=overlapped:51
AGATGACCTGGTGATCTGTCAGTCATCCTAGCCTCCATGGCAAGCAGACAGATCATCGCCAGGACAGGTGCCAACCCCTCACTCTATGCCCCAGGATGTCATAGAGAGAAAAGCTCCTCCCAGTCCCTCAGCCCCACCATTCCTCGGGAAGACTACCTTGAGGTGGAAGGAGATTTTGGTCAGCAACAGTTTTGTATAGATATTCACCAGATGTCCATACTGGTCACGAGACT
>425427 NS=5 contig=overlapped:67
CTATGTCTTACAGAGATTGAATTTTGTGTTTCCCTTTCTAAAACTACTAGCTAGTTTTTAGCATGATGCATATTTTATGAAGCTATGAGGGTATTTCCAATCATGTTCCTCTGTATAGCACCCTTATTTAAGAATGTTAGAGGTGGGGCTGGTGAAATGGTTAAGTGTGCTTACTGCTTTTGCAGAGGACCTAGTTTGAACTCCTAGCACTCGACT
>425428 NS=48 contig=overlapped:132
ATGTGTATAGTAAAATGCCAAGTTCTAGTCGCAAAGTCAGTGGAAGAGAGAAGTCACAGCATATCCCCATCGAGGATCCAGAACTCTAGGAGGGCATCATGGTTCGTGGGATGTCTTGGAGTGGCCTCCTTAGCCTACCTGTCCATAGGACT
>425429 NS=6 contig=separate
CCGTGTGAACACGGTTGCGCTGTGATAGATGGACATGACCTAGTTACCCAGTCACTCAGATAGAGACCATAATAAGCAGCAATCAACACTCTCCTCCAGATGACTCTGAATGAGGCTTGCATAGACCACCTGGGCAACTTNNNNNNNNNNGCATTTTGGAGAGAATTAATAAAAACTATTAATTTAAGACATGGTGGGCCTTGCTGCCTCATTAACTTAGCTTAATCAGTGAGTTCAGGTCCTAGTGAGAGAGCCTGTCTCAAAATCAATACATAAAAAGACAACATGGGACT
>425430 NS=4 contig=separate
TTATGTCATACTTGACAATGTTACCGACATCTTTGCCCAACAGTAACTCACATTCAGGACGAACTTTCTTGTGGATTTCTATGGGAAATTTCCTGAGGCTGGTGTGAAAACTACAGCAAAAGCACTGCACCCCAGGTTTCNNNNNNNNNNAGTCTTTAATCTCCTGGCTTCACTGCGCATCTGTGAGTTAAAACCTTTCTTCATTTTCATTCGTGCTTTGTGCTCTTCTTCATCTTGGCTCTTGGCCAGCTGCACTGCATCCACACCGAGAAGAGCAGAGAGCTCATGGGAC
>425431 NS=54 contig=overlapped:93
TGATGAATGGGATAGATGAAGTCCCTACTGACTTGGAGAATATATCCCCCCAAAATCCACAGACTCAGGGCAATGGTTAAGAGCCACTGTCAGTTCTTCCAAAGGACCCAGGTTCAATTCCCAGCATCTATATAACAGCTTACAACTGTCTGTAACTCTAGTTCCAAGGGATCTGACACCTTCACACGACT
>425432 NS=38 contig=overlapped:87
CAGTGGGAATTGAATTTCCAATAGGCTATTGTAACCAAATCAGGCTTCAGCTAGGGGATTTGGGTGGCATTTAATTGAATTGTTGGAACAGGGCATTCTATGAAAATTGTCAGGCCACCCAGACTGTTGTAATTAAAACATATTGCATGCAGCCCTCATCTGATAGATCAGGGTCATGTCCTTTTATCCACAGGACT
>425433 NS=52 contig=overlapped:80
TGGTGTGTGCTTGCTTCCTTCCTTCCTTCCTCTCTCTCTATTTGTGAGGATTTTTTTCTTTTGTGTGTTTTGAGACAGGGTCTCTCTGTATAGTCCTGGTTGTCCTGGAGCTTGCTATATAGCCCAGGCTGGCCTTGACTTCACAGAGATCTTCTTACCTCTGCCTCCCAAGTGCCGGGATTGAAAGTGCACAGACACACGACT
>425434 NS=45 contig=separate
ATGTGGATCTTTCTGCCTTAGCATCTTGAGTGCTAGGATTGTGGGTATCATCTCTCAGCCTTCAAGTCTGTTAATGGTATCTTAATGCAGCTGCCTTTCTCAACCTTTCTGGACATCTCTTCATTATACTCACTTCTCTGNNNNNNNNNNTGCCTCATTTTTTGAGGTTCTCTTTGTTCCATGTCTTTAGCTCAGTGAATTAAAAATGTTTTTGTAGGGCTGGAAACATGGCTCAGCAGTAAAGAACACTGGCTGCTCTTGCAGAGGACTGAGTTCAATTCCCAGCACCCGACT
>425435 NS=69 contig=separate
GCATGCAAATTTCATGATTTCTTTGATTTTAATTGCTGAGCAATATTCCATTATGTAAATGTACCACAATTTCTGTATCCATTCCTCAGTTGAGGGACAGGGGTATCAAAGTAGATGTTGAGGCTCATAGCCAAACTTTGNNNNNNNNNNTTCAGGGAATCTTATGAAAGAAGAGGGAGATAGAAAGACCTGGAGGGGACAGGAGCTCCACAAGAAGAGAAACAGAACCAAGGAATCTGGGCACAAGGGTCTGTTCTGAGACTGATACTCCAACCAAGGACCTTGCATGGGACT
>425436 NS=56 contig=overlapped:70
ACATGAAAAGCTGGGCATGGAAGCAGAACCTGTCGTCCCAGTGCTGAGAGATGGAGATAATTGGGACTTTGAGGCTTAGCAGCTGGCTAGCCCAGTCTAACTGGCTAGCTCCAGGTCCCAGTAAAAGATCTGTCTCCAAAAAGGGGGGAGGGCCACCCAGGTCTTGAGGAACAACATATGAGGTTGACCTTTGGCCATGCAGCCTCACCCGACT
>425437 NS=59 contig=overlapped:77
CTATGCCTGCCCTTCTTCACACAAAATGCAGGACAGCCCACCCGAGATGGTTGCGAAGGTATGCACTCTCCCCTCCTCTTCTTTCCAGAGGATTTTGCAGTTATTAAGTGTTGTGCTATGAAGCTATTGTTTCCATTCTACTCTTCTGAACCTTGTGATCCGTTTTAACCAGCCTCGCTGAGCTTGCAGCCTGCAGAGCATACGACT
>425438 NS=61 contig=separate
GTATGTATTCTGCCTGGGCTGTCCCCACTTCTCCCAAAGCCAGTAGCTGAACTGCCATTCAGGTCCCACTCAGCTTTCTGTGTTTCTCTTCTATTCAAGCACATAAATATTTTGCTTTTCAGAATGCTGGATAATAATTCNNNNNNNNNNAAAAAATAGAGCCAAGGTTTCTGCTACCAAAATCTTCACAGGTCTTGCCAGGCTGATAGCATGTTATGTTTCTAAAATAAAAACCACATTTACTTTAAAAGTGAATACAATGCAAATTCATGTATACCAAGTCTTCATACGACT
>425439 NS=89 contig=overlapped:107
CTATGCGATAGAGTAAATTAGCTTTGATTTCCCCTCTTCTCGCCACAGGGTTTTATTCCACGATTGAGAACTGGCCAGGAAACAGACTCAGCTGGGAACCTGTTCGCTGCTTAGCCATGTCCTGTGCTAAGTGGGCCAGGGTGTGCTAGTGGAGTGACATTAGTTACTCATGTGACT
>425440 NS=65 contig=overlapped:104
GCATGATTTTTGAAGGGGGCTGCTGAGGAAGAAAGCCAGTTTCTGCACGCTTAGCAAGTGTTCCTTCTACCACTGAACTATGTCTCCAGCACTGAAGAATTAACATTAAAGTCCAAAAATACAAACGTATAAAGTATACTTTAGACTTCGGTTCTGAAATTCTATTTTTACCACATGACT
>425441 NS=46 contig=overlapped:104
CTGTGTTGCTTTGGAAGCTTACTGTTTATTATGTTTGCATACTGTTATTTTGAACCAGTTTAGTAGGATATCTTGTATTCTTGCTATTGAGTGTATGTGTGGGCCTGCATGAGTCACAGACATTGTGAACCATATGGGTACTAGGAACTGAACTTGGGTCCTCTGGAAGACCACACGACT
>425442 NS=41 contig=separate
AGGTGAATTGTTTAACTCAAAACAAGGTATAAGTTGGAATGAATCAAAAATTGCTGCTCTTGTAAAAGAAATGTCATGCCCACCAGTTTGTACTTCCTAACCTAAGTCTCGGTTCCTTGAGGGTGGAGCAGGATAGATGGNNNNNNNNNNATGCACTTTACCAAACAGGATGAAGTTGGTGATTAAGCACTTTTTAGGTATCGAGGCTCCTAGTAAGTAGAGCTGTAAGGACAATTGAATGAACTGCCTTCTGATGGAATGAATGCTCACCCTTTGTCCTTGGCACATGTGACT
>425443 NS=79 contig=overlapped:24
GCATGACCCGATTTCTGGACAAAAGGGCATTAAGTAGAGATGGAATGTGAGTCCTTCCATCCATTTCACTGTCAGACATCCCAGAATTCTTTGCACCAGCGGCAGTGGCTTCATTGCCAGAACTTGCTGACCAGAGAACCACAGATCTTGCCCGGCAACAGTATTAATAATGTACAACAATAATTGAAGTATTCCTGAATCACTGTCCTGACTTTGTAAACATCCTGAAATTTTTGGCTACTGCAAAAAGCCATGGGACT
>425444 NS=80 contig=overlapped:62
ACATGTTATTTCAATAGGGGTGCCCAGCTGTCCTGGTTTGCTCAGGAATAAGAGATTTCTGGGAGTGTAGTCATGACATTGGGTGTTGAAAAAGAAAATCCTGGGCAAACTGGGATAAGTTTGTCACGTCAGTTTCAATGCAGGTGTATCTGAACCCAAAACATGACTTTCACCATCAAGCCAAAGCATGTCTTCCAGGAGGCTTGAGCTAGACATAGGACT
>425445 NS=36 contig=overlapped:109
ATATGTATGGATGCAACATCACACAGACATATACACTTAAAAATCAGAATATGGATACATTGATAAAACAGAAAAGAACGGATCTAACAGAAGTTGGCAGGAAAAGGAAAAGATGAAATAATCATAAGGCCACCCCTGGCTCTGAGTGAGAACAGCCGGTCTCAGTATATCATCCGACT
>425446 NS=75 contig=overlapped:81
GCATGATAAAGTCGCAGCCCCAGAGTCAATTACAGCAAAGGCTGGAGAGAATCTATTTCCTTTTCGAAAATTAAAATGCGAAGTCAGGAGTCACCACACTACCACCTCCTTTGCCTGAGTGGGAGATGGAAAATGAAGCTAGCTCCTCCCCTCAGGCCTTGATAGACAGAGAGCTGGTTTGGGACTCTGTGGGCCACCTGACT
>425447 NS=118 contig=overlapped:105
CAATGACGACGGGAGTCAGAGAGTCGGGATAGTCTTTTGTGAAATTCTATGAACAAGAAGACAAATGGAACACTGCTAGTTTAAACAACATTGCTGCATTTTTATTAAAATATCAAGCCCATAGAATGATCTGGGTTGAAACATGTCTTTGTTTACATTTCTTGTGACAACACAGGACT
>425448 NS=63 contig=overlapped:115
AAGTGATTTCTTCCGTGAGTGGCCACGAAAACAAACAAACAAGAAACAAACACAGATGAGAAGCCACCTGCAAGGCTTCTGAACCCAAAATAAAAGATGTGATCATTACAGATTCTGCTGCAAAAGATCTCCTTTGCCGGAGTTATCATTCCTGTCATGGCACATGACT
>425449 NS=59 contig=overlapped:62
GAATGCAAAATACATAGCAAACAGATGGGTGTTGAGTGGTCAGTCTTATGAAATATGGAGCTGAGATTTGACATTATGAGAACAGCTGCTCAGGACAGTGGCTCAGTGGGTACGGACACTTGCTACTAAGCCTGATAACCTGAGTTTGATCCTTAGATCCCATGTGGTAGAAGATGAGAATCAACTGACTCACAAAAGCTGCCCTCTAACCTTCATACGACT
>425450 NS=103 contig=overlapped:97
CTGTGCACAGATGGTCCTTGTTACGCTCTTGTGGTTTTGCTGGTTGGCAATTCCAGAGACACACCATTTTGTAACTCTGGAGTGGATAGAGGGATAGGAGCCTTGGGAGAGCCCGAGACAGACAGGCTGACCTTGATCCCACCTCTCCCCATTCTCCACTCATGCTCCATCCTGGGGTCATCAGACT
>425451 NS=105 contig=separate
TAATGCTGGACTTGTATCTTTAGTTTACTTCCCCTTTTTATCCCATTAGCAGCAAACAGCTGACTCTCTCAGTCGGTACTGCCTACTGTGTGCCAAGCACTAGGCCAAACTGGTCCCAATTTTTCTGTGATTCCAACTACNNNNNNNNNNATCTTTATGCCTGATATCTATGTATGGCATTTGAAGCCCCAGTGGTTCAAATTCCAGACCCCACTGCCAGGCCTGGGCCTCTTTGCCCTCAAGTTCTTCCCATCTTCTTCCGCTTTGGTCTGGATCACTGGGAGCCATCCGACT
>425452 NS=119 contig=overlapped:101
CAATGCAAGAGAAGCATCAGGCTCTATAATTCCATCTAAGGTTTCATGTTTTAGCAGTGTCAAACCAAGTCTGAGTGATTTGAATAGAAAAACTGAGGTTTTAGACTTTCCGACTGTTCATGTGTTACCTCCTGCAGAACAGTTACTTGAAGCAGGAAAGCAGCCACACAATAACATGAGACT
>425453 NS=83 contig=overlapped:96
GGGTGTCATGAAAACGTTGACAATAGTCCAGAGTTTCTGAGTATGCAGCAGTCAGAGAAAATGTGTAACTAACCCCAAGTGCTCTGGCAAAGCTCCCTCATGTTGCATCCTGCAACTCCACAAAGACTTTGTCCTGAAGCCAGCTTCGGCGTCTTTGTGCCGTGAATACCTGCACACCACACAAGACT
>425454 NS=57 contig=overlapped:30
AAATGGCTTTTCGATTCACCCATGGCATGCCCTGATAGTCACCTCCTCACCTTCAGGGTTGGGACTAAGACCTTATGTAACTCATGTAACCACATAAGCAGCAAACTCCCTCAACTTACTTGATGGAACTCTTCAACTTCATGACCGGCTTATACAGCCTTGCCTCTGTGATCTGGTTTTTAACAGCCAGTGAAAAAAATAGACTACTTAAGACACTTCCTTTTTAGGCTATTGGAACCAAAGTTCACCCGACT
>425455 NS=27 contig=overlapped:85
AAATGTGACTCTGTCACTTCTACATCTATTAAAACCACAGGTAGTACCAAGGTACATAAAGACAGAGACTGCCTAGAAAGCATGAATTTAACGACAGTGATAGAATTATTAGTTATTCCAAGAGAACAGATGACTTAGAAGTTGTTCACTCTTTAAAAGAAAGCCAAGCGATCAAAAGAGGGGAGCTGATCACACGACT
>425456 NS=96 contig=overlapped:103
CGGTGCACAGATGTTTGGTCACCTGCCTACTGAGACCATCATAAACAAACAAAGCCATAAAAGAACAACATAAGAAAACAATGTATCAGTACAATGAATGCAAAAGAAAGGAAGAGGAAAGAGAAACCAAAGGGACAGTGGCCCATCTCTCAATAGGCCCTCTGCCCTGTTCCATAGGACT
>425457 NS=43 contig=overlapped:116
AGATGGAGCTCCCCCATTCCTCAGGAGCCACACACGAATCCTTAACGCCCCCCTGAACTTCATCTCCTGAGCTCTCATTACCATAAAGCAGTGGTGGGCACCAACACCTGGGCAGCACCCTCTGTGGGCAGTAAACCATTTGGGAAACACTGCTTCATCCATCCGACT
>425458 NS=23 contig=overlapped:90
CGATGTTAAAATACCAGACACAAAAACCACGAAGTCATGAGGTAACTTTGCAAATCCTCAAAGTTATACTGTCAGGAGCTCAGAGCAGGAAAACTCCCTGAGACCTCTTTTAACCCCACTAGCATTTCTACACTTCAAAGAAATTCTTCTAAGTAAATAATTACAGATTCTCATGAAATTTCCTACACAAGACT
>425459 NS=40 contig=overlapped:73
GCATGACTTGGCATGCTCTCCCTCTGCTCCTCAGTTCAGCACATTGAAATTCTATAAGAGCCTTGCAAAGGCGGGGGGGGCTGCTAATTGCTAGCACGGTTGTAAAACATTAGTCTGATCCAACCTCCTCATTATACCAAGAGGCTCAGGGATGTCCACACGAGCAGTCCAAAGCCACACAGAAATTCAGAAATGTGTCCACCATCTGACT
>425460 NS=35 contig=separate
AGGTGGACATTAGCACCAGATCTCCAAGAAGCATCACTCACGCAGCTGACAGCCTGGCTCAGTAAGCTGCAGAAGCCTGTTAATGATTCTCACCCCACTCAAGGAGGCAGGGCCGAGCCCTCCTCACAGCGCATGCCCAAGAGCAAGCACTCCCCTCCTCCTCGAGTGAGCTCATCACTCTGTTCTTATGCATGCAATCTCTAGAAAGCTCTATTGCTCCCTGGAGGCTTTCAATGAGTTTTCCCAAAGTTACCTGGAGTTTTGCTATTGCTCCTTCTTCTGTCCCACTCGACT
>425461 NS=101 contig=overlapped:26
GTGTGTTTCTCCCGGTGGCCGCTGCGTCGTTTCTCAGAGTTAATCAAGGGGGAATGCAACCAGTCCAGGCGGCAGGGCGAGTTTACAACAACTGACAGTAACTATAACATACGCCAGTTTGTATTAAGATGTTATCGCACCTTTCCCGTTCTAATCACCAATTATGACTCTATTACTCCTTCTTGGCAGTTCATCTGCTCCTGCCTCCGCTAAGGGCGACTTAGAGACGGACCTCTGATCTCCCAGTTCCACTTGACT
>425462 NS=24 contig=overlapped:16
AAATGACTCTAACTGAAACCATTAACTCCACTCATTTTTTTTTTATTTTACCAGAGCAAGCACATTTTATCTCTTTTTATGTTTCCAGTTGATGTTGTAAATTGTTAGCTAGTCGTGAACCCTGAGCAATGCCAAAACTTTGTCATCAAAATCACTCAGAGTTGGTAGTTGGAGATGTCCCACGCATAGTTTGTAGCTAAGTATTCTAATTTAGACTACCTCAGTGCCTTACTAGAAGTAAAATCATTAATGTTGTTGACACACGACT
>425463 NS=19 contig=overlapped:18
ACATGTCCGTGTTTCTCTTTCACACAGGAGTTTGTTTTCAGTCTGAGTCTTAGCATTGACGAATCACTTTTAATCCCAGAGAGATTTATTATTGTTGTTTGTTTATTTTGCTTTTTTATTACTTTGTTTTTTTTTTACATAAAGTGTCATGTAGCTCAGGCTGGCCTCAAACTTGCTGTGTAGCTGAACATGACCCTGAACTCCTAAGCTTCCTGCCTTTATCTCCCGGGTTCTAGGGTTAGAGGCATGCACCACCACATCCCATTTGACT
>425464 NS=81 contig=overlapped:85
ACATGTAGAGGCCAGGGCAGGATGTCAAATGTCTTTCTCTCTTACTCTTCACACCATTGGCTCAAAACAGAATCTCTCTGGATCCAAAATCTGCCTTTTGGCTAGGCTGGCTGGCTGGAGAGCTCTCAGGACCTTCCCGTCCTTCCCTCAATGTTGGGATGACAGGCAGGTGAAGCTGCCCCTGGCTTTTCATGTGACT
>425465 NS=90 contig=overlapped:87
TTGTGGCCTTACCCACGTCAGCTAGGTGTGGGCTGCAACCCAGGCAGGCCAACAAACCTGAATTTGGCTCTGAGGTCCCTAGGATTCTGGTGTGCCATCTGGCTTTAGATTCTATTTTATTTCTCAAGGCCAGACCCGTTTCCTCCTCCAGGAAATGAGAATGTCAGACCCTGATGAGCCCCTGAGAACACGCGACT
>425466 NS=2 contig=separate
GTGTGGAAATCATAGGATAACTTATGGGATTCATTTTTCTCCTTCCACCATGTGGTGCCCAGGGACCACTCAGGCTGGAGAGATTTTGATTCTCTTGCATATAGTGACCAGTGTGTGTGCATGCCCAAAATGATCATATTNNNNNNNNNNGCTGCCTACAAAAGAGAAAGTTCCCTAGCAAACCAGAGCCAGTTGTGACTGTCTTCCCTCTGCTAATCTTTCCAGTGTCTCTGCAGCCTCCAGCCCACCTGTACAGTGAGGGCCCAGCTCTTCTTACTCCTTAGCATCCGACT
>425467 NS=75 contig=separate
GAATGACTGGAAAGCTGCAGTCTGAGGGATGCTGAACTTAGAACCTTCTTCAGAATCAAAACCTTCTTCAGAACTGTCTTCTGCCAACTTTGAGGGTTGTGTCTTTGATGTTACCTCTGGCTTTTCTCAATTATTCGGAAGNNNNNNNNNNCAGACTTAAAGCAAAGTAACTGCCAAGATTTCTTACCTCTCCCAGTTCTGAAGCGTTCATTAGTGGGGCCCTGACAGGGCTGGCTGAAATCCACTGGAGCAGGAAAGCGGCAGAGAGGAGGCGTTAGTGACACCTCACCTGACT
>425468 NS=90 contig=separate
CAATGTAAAAATTAGGCCATAGGGGAAAAAAATCCTGGCTGGATTCAAAGTCTCCTCATGCCAGCAAGAGGCTTGAAAAAAATGTTAAATTATTTTTTCACCAATTCAACATAGGTAAAAGCCAATCACATTAAACCAGACTAAATAAAAAAGCCAAAGAGGCCACTGCACAGGAGGCTTTGTGTAGACAAAGGACCTGTCAAAACAGAATGTCAGAAATTACAGAATCTTAGAGAAAAGGAAAGCCTTTCTCGTATAAACTTGCTTTTCTGTAAAATCTCTCATCATAAGACT
>425469 NS=91 contig=overlapped:102
CAGTGGACACCCTACGCTGTCTAATCCTTTCCATTCCTGCTGTGACCCGTCCCGCAGGTCCGTCAACAGAGATCCTGAATGGGGGAGTGGGAATGAAAAAGGGGGACAAGGGCGGGAGAGATGAAGACCAAGACAGTATTTCTGATCAAAGTCTCCGTTTATTCAAGTTTTCCATACGACT
>425470 NS=48 contig=overlapped:103
GAGTGGTATAGCTGGATCTTGAGGAAGCGCTATTCCTAATTGTCTGAGAAAACGCCAGATTGATTTCCAGAATGGTTGTACAAGTTTACATTCCCACCAGCAGTGGAGGAGGGTTCCCCTTTCTCCACAACCTCTCCAGCATGTATTGTCACTTGAGTTATTCATCTTAGTCATTCGACT
>425471 NS=66 contig=overlapped:30
ATATGCATATGTGTTCATATATGTATCTGTATGTCACAAAACTAGGAAGGACATGAAAGGGAAGGAAGAGTTACTAAAGCCAGGTGGGAAAAGGAAGTGAGAAATAGAGACGGTAAAGAGGACATGTTGTAAGAAAACAGATGTGGAGGCTAACTAGGAAAGGGGAAAGAACCAGCTGGAGAGATGCGGCCACCTGCCAAGGCCTTGCTATTCCCATGGATCTTTGAGGTCTTTGTGGGCTTTAACATGTGACT
>425472 NS=94 contig=overlapped:109
ATGTGTATTTCAGAGGCTAGAGAGACGCCTCAATGATTAGGTGCACTTTCTGCTCTTGCTGAGGACCCAGGCTTTGGTTCCCAGTACCCAGCTGGTGGTTCACAACCATCTGTAACTCCTGTTCCATGGGATCCACTGTGCTTGACTAGTCTCTGAGGGCAGCAAGCATGTGACT
>425473 NS=56 contig=overlapped:121
ACGTGTGACACACTAAACAAATAAGGCATTTATTCATTTATTTCAAAGCATGGAAGACTGTATAAGTGGATGTCAGAGGATGGAGGATCTCTTTTCTTCAGTACCTCCACCACATATAGAGAGAAAGCGAGGGGCATTAAGCAAACCTGGATTTTCCATGGGACT
>425474 NS=58 contig=separate
TCATGCTGGGACCCAGGAAATAAACTTAACTCTTATTAGAAGTGCTAACCAGGAACTGGAAAAACCTTAAGGAAAAATGAATTTGGGTAGAAAAGTATATCAAAACTGAATCTACATTAGTACTTTGGCATTTGGAGGAGNNNNNNNNNNTGGAATGTAATATGGGTAGATAGGTGATGAACTGAACTCCAGGAGAAAACTTGCATGTACAGCATCTAGTCAAGAAATCAAGCCAGACTGTGCAAGCCATTCCTAGAACTCCAGCGGAGCGCCACAAAACCCATGCATTCGACT
>425475 NS=90 contig=overlapped:106
GAATGAGGAAGGTGTTGTATGTCCAGCCCTGCTCATGTGCTTATAATCCCAGTGCTGGGGAGACAGAAAGAGGAAGCTCCCTGGGGCTTGCTCAGATTCAGTAAAGGGATCCTGTTTGAAAATATATGGTAGAAGTAAGAAGACACCTCCCCTTGACTGTTGGCTGAAGCACGCGACT
>425476 NS=37 contig=overlapped:76
TTATGGTGTAACATGTGACAATCCAACACTGTGCACAAAGTAGGGCGAGCAAATCAGGTCAGTAGCATCTCCACCTCTTCAGTGTTTTGTTTTGTTTTGTTTTTTTTCTGTTCATGGTCTTCACATTCTCTGCTTCTTCATAAACAGTGCAATAGATTGTTTTCAGTTGTGGACATGATGCTGGAGAAAGCCTCCAGTGCATTCGACT
>425477 NS=70 contig=overlapped:115
CCATGGCTGCCCTGAAGGACCTGCTGCACCACACTGCCAACCTGGGCCAGCTGACTATGAAACTGCAGAGATCTTGCATGAGATCTCTGCTCATGCATGAGACCTTGCTCCTGCAGAGATCTATGATGACTGTAGTTATGTCATAGTAGAGAGATTTTCTCACCTGACT
>425478 NS=82 contig=separate
TAATGCTGCAGCTTTTAATACAGTCCCTCATGTTGTGGTGACCCCCAACCATTAAGTTGTTTTCGTTGCTACTTAACACGGTGTAAATATCTGATGTTCGAGCCCTGTGAAAGGATCATTCAATCCCCTCTCCCCAAAAGNNNNNNNNNNTCAGCCCACAGGCTGTGAACCACTACTCTAGTTGGATAATTTTAATCACATATTAAAGCTTTCCGTGTAGCCTATATTTCTGTACTTAAAGTTGTCAGTCAGCTGTGTCTTCCCTTGAGCTGCCATGTCCTTGCCCACCCGACT
>425479 NS=62 contig=overlapped:113
AGATGGTGAGGAAAAAAGCCTTTTTATGTGCTTGCTCTATGGCTGCTTTTGTCTCTATTAATTTAGGATAATTTTTATCCTTTGTTGTACAGTTCTCAGGTTCTGTTTTACAGTGACCTTTCTCTGTGTTGCTTGTTAGCATTAAGTGGCATCTGAAGATGCCATTTGACT
>425480 NS=65 contig=overlapped:104
TGGTGCCTCAGAAAACTCTCTAAAGCTCTTTCTGGATGAAAAGCAGGGAACAGCCACCTAGTGTTCCTAGCTACCATGCATAGACTTCTTGCTTCAGATCCTTACTGAACGCCTTCGTGATGACTTTGTTTAATCTGCTTCAGAATTTCCATTAGTGCTTGTGAGAAACTCCACTTGACT
>425481 NS=32 contig=overlapped:90
CTGTGATCCCAGCACTCTGGGAGGCAAAGGCAGGTGGATCTCTGTGGGTTCAAGGCCAGCCTGGTCTACAAAGTAAGTCCAGGACAGCCAACGATATACAAAGTAACCCTGTCTTGATAAACAAACAAAAAAATAAAACAAAATCTGAAAGGAGTTGATGATCTGAAGAGGGTTTTGATGTCAGACATTAGACT
>425482 NS=42 contig=overlapped:85
GGGTGGAGATTAGATCTTGTACCGTATCACCCTGTCCTGGTTAGGATGTGACCCACCCCTGCATAACCCTCCCAACAGCCTCTCAGTATCGCCTTGGAGATCAGGCTGTCGCCGTATGGCAGTGCTTATCATCAAGTGGCTCTTACTATAGCTTCCAGTGTCCTCGAGGAGCAAGAGGAGTGGCACAGGCCATTCGACT
>425483 NS=73 contig=overlapped:91
AGGTGCACTGCTCCACACTGCCGGCCAGAGAGTGGGGTCGGCAGGTGCTCCTCCTCTGTGGCCAGAAGGGTGGGAGGAGCCCCCGTGGGGCCGGGCATGGGGCTCACCAGACTTCCTCCAGCAGGGTGCTGGGGTCGAGCGGGGACTGCAGGTGGGACAGGGCCTCCATGTAGGTCTCCTGCCGCATGCGACT
>425484 NS=80 contig=overlapped:108
ACATGCACACAATAATAATAATAAGTGCCTTAAAGGAGAATAAACAGGTAAGCTCCAGGGAGGTACAGAGTTTACCAACTTGGCCAAACGTATCTCTGCAGATAGGAGAGTTCCCTGAATATCACTGCAGCGCAGCTCTGGTTGGAGGCCTGGCAGCCTTTAGATTTCATTCGACT
>425485 NS=124 contig=overlapped:112
GAGTGTGAAATGTCACTGCATGGGGGCATTCAGTGAAGTTACGGCTCTCCAACAAGATCATGGGAAGATGGGCAACAGTGACAAACACAATGTGATAAGATCTGCAAACTGCTTTGGATAGACTTGCAAACTCACTATCTTGTATAGGTTGTTATTAACTTATCACATGACT
>425486 NS=55 contig=overlapped:54
AAATGACATGGTTCTTCTCATGTTCCTCACTGCCCAGAGGGAAGCTGTCAGGACAGAGGAGTTACCAGCCCCCTGCTCCCCACTTTAGCCACCAACACACAAAAGGAACAACGCCAGAGCCACACTTTATTCTGGGAGACATGACACAGGGCAGCCAAAGCCCAGCTGAGGACCCCTCCCCCCGCTCCCCGGGGCGCAGCTTTGCCAAGGGCCAGGGTGCTCATAGGACT
>425487 NS=75 contig=overlapped:119
ATATGTACATACATACACACACACACATACATAGATGCAAGATCCAGCAAGATCACTCAGTGGACAGAGGGGCCCATCAAGCCTGAGGACCCCCACAGTGGACAGAGAGAACTCATTCTTGCAAGTTACCTTCTGATCTCCCCTCTCTACCTCACACACATGACT
>425488 NS=87 contig=overlapped:35
TGATGAGAATACTCAGTGGAGAAAGGCTTATTTTAGCTTATAGTTCCAGGTTCGGTTCCCAGCACTCATGTAAGGAAGTTGCAGGGACCCAAAGCCTCTGGTCTCCATGGGCACTATGTTCACAGGCACACACCCCCACACATAGACACGCACATCTTAGAACACACAGCAGGGCTGGAAGATGGCCCAGTGGTTAAAAGCCCTGGACATTCTTCTAGAGGATCTGGGTTCAATTCCCAGCATCCGACT
>425489 NS=95 contig=overlapped:98
TTATGCAGCAATCCCTTTACTGACTGAGCCATCTTTCCGGCCCCCGCCACCACTTCTTAATAAGGACTGGGGCTCCCCTTGAAAGGCCCAGGAACCTGCCCCTGAACACAATGTGTCCTTGCTAATAAATTCCAAGGGCCGACACTGCCTGAGCCTGCTGGTCTTTGCCCTCAATTTCATTGGACT
>425490 NS=27 contig=separate
CTGTGTCTGGAACCTGGACATACTTGAATCAGGAACCTCGGTGTGAAGCCTCCTGAGAGGCTAAATGTCCCAGCTGGGTTGAGGAGTGCCCGGCCCTCGGCTCACCCTGCGCTGCGCTCACCCTGCGCTCGCTGCCTGCTNNNNNNNNNNAGATGTCTTCATTTGTGGGGGCTACAATGGAGAAGTGATCCTGGGAGACATCTGGAAGCTGAACCTGCAGACGTTTCAGTGGGTGAAGCTCCCTGCCACCATGCCGGAGCCCGTCTACTTCCACTGCGCAGCCGTCACGCGACT
>425491 NS=42 contig=overlapped:123
ATGTGATGGGACAAATAAAACTCATTGGTTTTAACTTCTTCAACTTTTTGTTTGTAGTCAAGCATGACAACACATTTCCACTAAGGCAGGTGGTCGCCAAATATTTTCTTCTCAGATTACCTTGAGGTGCTCTATGATGTGTTCCCTGAGTTCACAGGACT
>425492 NS=63 contig=overlapped:96
TCATGGAATGTATTAATATGTGTAGTGAGAATTAATAACAGCAGTATAAAAGCTACTTTGCAAACCACAGGGTCAGTCCTTGCACTTATCCACACGGCAGCTTAACGAACTATAACGTGTGTTAAATAATCATCCACCGCCAAAAGGGATCGGTCAACTGGAAGGTTAAAAGAACAGGTCATGGGACT
>425493 NS=74 contig=separate
CTGTGGCTGAAATGCCCTCTGCCAGCTGCCAAGGCCCTTCCTGCTCCAGACATCCTTAGTGAAAGGCAACAGTCAATACAAAACAGCATCTAGTTGCCAACTCCCTGTATGGTTACCCTCAGGTGTAGGTTATGATGGGTNNNNNNNNNNATGCTCATTTCAAGTCTCTCCACATAGCGGAGATGGCAGTTCCAGGTTCAAAACCCAAGTGCCTTTACAGCTAGACACGAACTCCCAGGCCGCTCAGCCAGAGCGCCACCGCCCCTGTTGCTTATCGTCTTTCATCACTCGACT
>425494 NS=101 contig=overlapped:9
GGGTGCTATGCCAGCTAAGCCTTCTGGCACCTTTCCCTTGGTTTCTGTACGTGTGTGGGAGAGGGTACACGTATCTGTGAGTGTGTAAAAGCCCAAAGCTGACATGGCGTGTCTCCCTATGTTGTGCTCCAGCTATTTGTTGAATCCGAATCTGGCGCTGAACCTGTAGCTCATCATTTCCAGCTAGCGTACCCACCTTGCTTCAGGGGATTCCGGGGTTAGAGGCGGCTTTTGCATGGGTTCTGGGCATCCAACCTCCCGTCCTCATGCGACT
>425495 NS=67 contig=overlapped:77
GCATGCTCCTGAGAGAGGGTCCAACTTCAGCCTGATCCTACAAGCAGTATAAGAGAAGTAGATAAACTTATTTGTCTGCGCTCTGACCACTGTTAATAGCCAATCTTCTCTCTTTGATCATTTGCCAATCAGGAAATGAAGTGTACGTGTGTTTATTCAAGCATGTGCAGGTATGTGTGTGAGCATAGATGTAGATCCACACGTGACT
>425496 NS=5 contig=overlapped:101
ATATGTGCATGCCAGCACACACACACGAGAGAGAAAGAGAAAGACAGAGAGAGAGAGAGAGAGAGAGCATTTGCAGACTGGTAAGGTGGTTCAATGGGTGAAAGTACTTGCTGCTGCGTTCGGTCCCTGGAATCCACAGTGGGAGGAGGGAGCTGACCCCTGAAGCCAGCCTCTGGCATCCGACT
>425497 NS=44 contig=separate
TTGTGATTTGCATTTGCAGAGACAAATGAGGAAATAATGACCAGTAATCAGCATCGATAGCTGTTTAATTTTTCAGGAAAAAAAAATATGTATTTTATGCTTGCATCACACATTGCCTGATAATGGTGTTAAGTACCGACNNNNNNNNNNGAGATTAAATCCTCAACGTCACCATTCCACTAGTGGACATGTCTTACCAGGCCATTGTCACTGTAGCTCACAGAGCTGGCAGCTGAGTATAGGCAATGATGACTTCTCTCCTGAGGCAGTGTGTGTAGCGCCCTCCACAAGACT
>425498 NS=115 contig=overlapped:86
GTGTGGATATGCCGGGCAGGCTGACTGCCACACAAAGGTAAACCATGGGCTATTGTAAGATGCAGCTAGTGAGAGGCTTGCTATGTGTAGGGACCCTAAGTACCTGTCTGTCACGATTCCGTCCCTCTGTCCTACCCTCTCTGTCTGTGGAGTTACAGATGGAAAACAGAGAGCTCGACCAGATGGCTTCATAAGACT
>425499 NS=133 contig=overlapped:94
TAATGAAAACAAGCTTACAAGGCCACAGAAGGGCAGGGGACATGACTCAGTGGTTGAGAGCACTTACTCCTTTTGCAGAGAAGCCAAGTTTGGTTGCCAGCACTCATGTTGGAAGTTCAGAACCACCTATAGCTCCAGCTCCAGGAGGACTCGCAGTTTTTGGCATCTGGAGGCACCCGCACACAGGACT
>425500 NS=95 contig=overlapped:91
TGATGTGTCCCAACTCTTGGCAATTACAAAGGGATATGTTATAAACACCTGAGCACAGTTTTGTGTGGACATGCATTTTTACCCCATTTGAGAAATGTCACTAAACACAAATGCACCCTCATCTGCTAAGAGTCTCTTTACCTTTATAAGAGATTTAGAAATGACCTTCTAAGTCACTGTGTACCATTCGACT
>425501 NS=24 contig=separate
TAGTGTACAAAAAGGGGAAAATGAGCTATGCACAAGCATTCATCACTTCCTCTTCCTGGTGCCCTGATCTGCCCTGGCTGCTCTTATTAAGGACATGGACTGAAGGAAAGGCCTGCAGAAACCAGCCCGTTACAGACTGANNNNNNNNNNGACTTGCTTTCTTGGGACTATTATGTATTTCTTGATTTTAAATATGTAGGATAATATAATTTCTCTAATCAGTTGCGTTTCAGCTCTTGTCGAGTTGATAAAATGTCTCTCATTTCTCCCTGTATAGTCAGTATTCACCAGACT
>425502 NS=94 contig=overlapped:57
TCATGGTTCTGGAGGTACGGCCGCCGGTCAGGCAGACATGGCTCCCTGGCTCACGGGTCCTCCTGTGCTGACCTCACACTCCTGAGGAGTAGTGAACTCTCTTGCAAGACATAAGGGATCCACCTTCATAACCTGATCACCTCCTAATGTCACCTCCTCACACCCTCCTTGGGTGGTATGTGTGTGCCTGTGTGTGATATCAGCACAGACTGAGGAAGCATATGACT
>425503 NS=119 contig=overlapped:122
AGATGAGCCGTGACAGCAGGGCTCACAGATTTACAGGAAAGCACAGACGAGTACCAGTGCAGAAGCACAGGCGTAAACAACGGTGTTCTAGTATAAGCGTGCCCATGCCTGTACTGGCGTAGCAGCACAGATGGATATCCTTTGCGTACAAGAACAGCAGGACACATGACT
>425504 NS=50 contig=overlapped:11
AAATGCTGGTATGTCACGGTATTCTATCACAGAAATCTTGAGACAGAAACTGGCACCAGGATCATAAGCTATTACTGTGAAATACCCGACTCTGTGTGTTTTGGGGAGGTTGGAACATTGGACTGGGAAAGCTATTCAGTGCAGAGTCTAAGTAGCTGTTCTATGGAAACTATGAAGATGATGCTGAGAACAGTGCAGATGATGGAGACATGGATTCTGAAGTTTTAGACAGAGGTTTACAAATCCCTCAAAGTCCATAAGGGCCATTTGACT
>425505 NS=51 contig=overlapped:96
ATGTGGATACTTGGTCCCTAGTGAGTGGGACTATTTAGGAAATATTAAGAGGTGTGTCCTTTTTGGAGGAGGTATGTCACTGGGGACAGGCTCTGGAGGTGCAAAAGCCTGTAGCATTCCCAGTGAGCTCTTTTTCTGCTTTGTGCTTGTGGATATGATATAGTTCTCTGCTATTGCTTCATTAGACT
>425506 NS=50 contig=overlapped:31
TAGTGAATGAAAGTAAAATGTGTACCTAATACATTGCAAACGTTTTTACCATACATAGTTTTCTCCCTTCCTGTCCATTTTCTATAGCAGGATGCACATTGTACAGTGAATGTTGGATAGCTTCTCATCTGTATACGGCCCATGGCCAAATTATGCCTTCACATGACATTTCATTGAAGGTCAAACAAATGCCTGAAGGCAGGATTTGGCTCAAGATATAAACATTTCTTAATGACAGTAGATTCATTGGACT
>425507 NS=76 contig=overlapped:88
AAATGACTTACAAGGAGTCATGTGAAATGGGTACTTTTAAGAAAATTCAAATTCACCATTCATGCCTGCTTCCCTAGATCTTTCGTCGCAGAGAGCTAGGGTATAGACAGCTGGCTCCGAAGGGATGAAAACCTGATTTTGCTAAATAAGAGAGTAGTACAAGAAAATGGGGCCTGACACCTAAGACACCACAAGAC
>425508 NS=127 contig=overlapped:92
CAATGATTTTAATATGTTTGGAAGTATGTTTGGAAGTATACGTTCATCACTTGGAAAGAAAATTGAGATGGAGAGATAGCCCAGTGGTTAAGAGCACTCACTGCTTTTACAGGGTACCCAAGCTGGGTTCCCACTGTCGGATGGCCACAACTGCCCATGAGGCTCTCTGCTGCCATCCTCAGGCACTGGACT
>425509 NS=91 contig=overlapped:22
ACATGGAGGATTGCTTGACTCTACACAGCTCAATGGCCGTGCTATAGCCCTGAACACCTTCAGTTCCATGTGCCCTTGCGGCAACTTCTGAGCCACTTTTTGGACTTCTGAATGAACTCTGGTCAAACAGAGCATTGCAAAGAGTCGAAGAGGATTTCAACACCAACAAAATAGATCCCAAATTCAGCTTGTAATGGATCGACCTGCCCACCCCCATCCAGGGTAACCATTAGCAGGGCCAGGGTTCACTTGCCACCTGACT
>425510 NS=98 contig=overlapped:115
CAGTGAAACAGTAATAGAATGACAAAATAACTAACGGAAGAATTTTTGCCTGGATCTCACTGAAAATGAATGGAAGGTTTAACCTGTGGACATAGGTTATGAATAGGAACGCAAAGCTGATACTGCAGCACAAAATATTGTACGCAGAAAAGTTGTTTTCCACAGGACT
>425511 NS=60 contig=overlapped:117
ATGTGAAAAGTGCCGGCTCTAACAGGAGAGGGAAAATAAAGAAGAAACAAGCCTCACGTTGATCACAGTTGCCGCATGTCCGCTACACACGCACTGTGCCTGCTCAGCATGTGCTCTGAGCAAAGTATAAGAAGACAGACTTTTATGGCAGGTATAAACCATGAGACT
>425512 NS=111 contig=separate
CTGTGGTGGCTCATGGACTCAACTGCAGAAGAGCAAGATTACACAGGAAGAAGTAAGTGCTGGGTGCTACTGAACTAGTTCAGGTAAGACATGCTGGCAGATTGATGAGGAGGGTGGAGAGATGGAAAAGGAGTGAGTACNNNNNNNNNNCATGTTGGCAGTTAAGATAATGAGGGAGGCAACTAGGAAAAGGGCTCTGTTAATAAAGTGTTTGTTGTGTAAACATGAGGACCAGAATCCATTCCCCAGAGCTCACATAAAATCCAGGCATGCACTTGTAATCAGCACTGGACT
>425513 NS=98 contig=overlapped:50
GTGTGACTCACACAGAGCAGATGCTCAGATCCTAGAGTAATGCCCAACCACCTTCCCAAAGTGGAACTGTTCTGTGTGGCGTTAGCAGTGTGCTGCTCCCAAAGCCATGGATCTCATCCCCTCCCACGTGTAAGGCAGCGTGGAGGAGAGAGCTGTCCTCTCAAAGGACCAGCCCTGCCACACACACAGCCCGTGCCTCTCACTAAAGCAACTCCACACAGCACACACCAGACT
>425514 NS=102 contig=separate
TAATGTCACATGGATATATTATGGCACAAAAAGTGTCACTCTTGGGGTACTCTCTAGAGACCCATAAGCCACATCTAATGACACAAAGTAAGTGAGATCAGCTTGGAAACAAGTCCATGTGATACACGGGTACTGTTCAAANNNNNNNNNAATTATCATAGACTAGAGCAGAATGCGGACACATGACAATTATATGCAATGTCATTCTCTAGATAAAGGTATTTATGCAAGCCTGGCAAATCAAAATAAAGACCAAAAGACCATCAGTAGTAGTTAACAGAGATACATCAGACT
>425515 NS=66 contig=separate
CGATGCTTAGTCTAAGCATCACCTGTCTCAAGTTTGTGTAAACATACCACCATTTGTTCTCTGTGTTGCCAATAAAAACAACCAGCCAATGCTGAGCAGTGGAGAAAATAGGGTGGGACATCCTGGTCCAGATAGAAGGAAAAAAAGGAGGAGAGGAGAGGACTGAGAAACAGCAGGAGAAATGAGCCAGACCTAAGATACAACTAAAAAGCAAGTGTGATGTAGGAAATCTGAATGGGAGGAAGCTATGCAGGCTTGGAGGTTTAGGATGGAGTAATTATTGCCCATCGGACT
>425516 NS=54 contig=overlapped:53
CAATGTAAGTTTCAAATAAGAAACTGATGAGGTAAATTTAGTCAAATTATATCTGATACAGCTACATCAGTTTCTATGTCAGAGCCATAATACTGCCTTAGCAGAAAGTAGTAGCGCCTTGGTGTTCTGTATCTTTATTGTCTCACTTCAGATATTTTCTTTTTCGTTAGTCTCCAAAACACAAGCTTTCATGATCCAACTCAAAATCAGAATTATCAGTACCATAGGACT
>425517 NS=62 contig=overlapped:104
TTGTGTGTGGAAGCCAAAGGTCAACACTGAGCTGTATTTCTTGGTTGCCATCTAACTTTTCTTTGAGACTAATTCTCTTTGGTTGACCTGGAGCTTGTTACACAGGGTAAGCTAGGTAAGCTGGCCCCAGGGAGCTTCCTTTGCCTCCTCAGCACTGAGATCGCAAGTACACACTAGACT
>425518 NS=25 contig=separate
GTATGTCACAGTGTGCATATGATGGCAGCCAGATGTTGGTCCTCACCTTATACCTTTCTCTAGAGAGGGTCTCTTGTTGTTCCTTGCTGTGTACACAAGGCTTGCTGGCTGATGGGCTTCCGGGTTTCTCCCATCTCTCCNNNNNNNNNNTGCACTCCCATTCCCTGCTTGGTAAGTAAGTGAACATACTTTATTATGATAACATATTATGTTAACATTAACATATGTTAACTACGTTAACATAATTAACATAAAGTAAGTTCTAGAGAGCCAAGCTCTGCTCTTCATGAGACT
>425519 NS=9 contig=overlapped:44
TTGTGTACTTTGCATAAAAACATTCATCAAACATGATTTCTGCTAAAGCAAGTACAGACATTTATGATTAAAAATGAGGCCCAGAGTGCAGACACTTTCCTTGGTGGAAACCTACCTTGCCTTTATGAGCAGTGTCTTAACCATCATCTTGAAAATGACTCAAGCAGTCATTTCAAACACTGCGTTATACTCTCATCTTCCGCACTGTTTAAATGCCCCCCCCACTCAGTTCATTAGACT
>425520 NS=39 contig=overlapped:106
CCATGCCACCCTCAGAGAAGTACAATAGCAAGCCGTCTCCCCAAGGAGGAACACACCGTAGCCTGGGTAAAAGAGAACATAAATTATTCCCAAGTTCCACGTAAACGCTGCACCCAAGGAGAGAAAGGGCTGCTGTGGAGGCTGACAGCTGCTGATACGCTGTTCATGTCACTAGACT
>425521 NS=63 contig=overlapped:126
AGGTGAGCTTTGAGCCCAGCAAGAAGCCATGCCACAATTGACAGAGTTAAGATCAATAGAGAAAGACTCTCAGTGTCAACCTTGTTCCCACATACACACATGTACATATGTAAACATGTGAACACATATACAAAAACACAGTACATATACATACGACT
>425522 NS=77 contig=overlapped:120
TGATGTTACTGGGGAGAAGTTTCAGTTCAATGTGGCTTCATAGTCCACTGCCGTTTCACTGGCAAACATGTAAGAATTTAGACATGTTCTAGCAAGCGTGTCTTCCCATTTTATAAATTCTCAGCTCAGTTTCGCATGCCTTGGATCTGATGACACATTTGACT
>425523 NS=47 contig=overlapped:127
ACATGCTCAAGAGAGGCATTTCTGCACCCGGCTCCCTGCTGCCAGCCCTCTCAGGTTCACTCCTCGTTCAACTCCTCATTCCAAGCCAGCAACCATAAAGCCATGACGTCATCAGCTCACCCCGCAGACCACTCAGTTTGGTGTGTAACACAGGACT
>425524 NS=70 contig=overlapped:105
CGATGGTAACGATGGGCTCTTCCTGCCTGGCCCATGGGCATCGTAAGGTTTTGTCTCTTTAAATGGCGTGTGAGGCAGAAAAAGAGCAGCAAATGCTTTTCCCTGATTTAGACTGTGGAGAGAGCTGACATTCACGCAGCCTTAAATGTTGGTTCTCCTGCTTCAGCCACCACCCGACT
>425525 NS=111 contig=overlapped:78
CTATGGTGATGGGAGGTGTTTTTGCCTATGTGCCTTTATGCTGTGGCTGATATTTCCAGGGGAAACAGTGTGGGCCCTGTGGTTACAGAGCATGGCTAAAGACAAGGAGACCCCACCATATTTTCAGGAGTTCCTGTGTTAGTAGGCACAAGGTGAGAATATGCAGAACTATACCTTCTGGCTCCCTGCTGTCCTAGCACAGGACT
>425526 NS=30 contig=overlapped:114
CTGTGCAGGACAAGACCATGAACATAGACAAGGGCAAGCAAGTTTTCACCCTCCTGTGCCCAGGTTAGATACAGGATATTCTGGGATGCTCTGTTGTCCCAGAGAGGAAATGGTGGATAGAGAACAGAGCTGGCTTTCTGGAATCCAAAGGGTTTTGAAGCCACTAGACT
>425527 NS=13 contig=overlapped:121
ATGTGTGCTGGCAGAGGCCGGAGCTCAGTGCAGGCTATTTTCGCCACTCAGTCTCTGTCTTGACTTTTCCCAATATTTTTATTGCTTATTTGGGAATGTCACATAATGCGCCCAATCACACTCACTTCCCAGTCTTCCCAGGTCCGGCCCTCCCACCCGACT
>425528 NS=81 contig=overlapped:112
TTGTGGCTATTAAGCCCAGGCTCATGACAAACTAACACCTCGGGGATTTGAGGTGTCTCTTGCCTTTCTGTCTGACTTTCCTCTCTTCCTGGTGGACCATGTATGAGTGTGCATCTACACACAGAGACACACAGCCAGAAGTGTGTGTGCACAGACTCTGCTCCACCTGACT
>425529 NS=122 contig=overlapped:95
CAATGTGAGATACATAAATATTATTCCGAGGATAGGCTTTCTGCAAAACTCGATTTTATTCAAAGGCATCAGTGGCAAGTCAGTGTGAACAGGGCTGGGTGCTGGCTCGTAGCCTGGGCTGCTTACAGCCCTTACACGACTGCCCCACCTTCCCCTGCTTGTGGCTCTCTGGTTCCTCTCCATCTGACT
>425530 NS=17 contig=overlapped:70
ATATGTATTACCCTAAGACATCATTGGGTTAGTTGAGAAAGTTGGAATCTGAAGAGGCACATCGTCGAAAAGTCTCTTATAAATTATCTGCTGAAGTTGATAGCTGTGCTGTGGGTGTATCAGAGCAAAAATAAAAACATACACTGAAATATCTAGGAGTGAAGGGTCATGATATGTCTAACTCATTCCCAAATAGTTGAAAAACCATGCGACT
>425531 NS=35 contig=overlapped:85
CTGTGGGGGATTACCATGATTAGGTTAACTGAGGTGGAAAGACTCGCCTCAAATATGGGCAGCACCATTCCCTAGGTTTGGGTCCTTGACTGAATACAGGAGAAAGCTGGCTGAGCACCACATTCTTTGCCTCCTTACTGTGGATGTAATGTCATCGGCTGAGCTTGAGCCCCTACACCAGGATTACCCCCACCAGACT
>425532 NS=62 contig=overlapped:76
CTGTGACCCCAGCTAAAGCTCAGTGGGGGCCATCCAAAAAGGCATGGGGAAAAGGGGACTGAAAGCTGGAGGTGATGGGCAGGGGCCCGGCATTACCCTAAGCCAAGCCCTGGGGTCCAGGGGCACTGAGCCCAGTAGGAGAAGGGGACTCAGCTCTCCCATCCACAGAGCTCAGGTCTCTGCATGGTGTTTGTTACTCATTCGACT
>425533 NS=76 contig=overlapped:76
ACATGGTTACCAAACCAGGCTGGGCTGCACAATAGCTTAAGAGGCAACACCTGGCCCTGAGAGCCTCTCACAAACACAGGAACCATCTCCGAGGGCTTCAGGAATCAAGAGGAATTGCCATCAGGGAAACACAGCTTTCCCAGGACCGTCCAGCCTGTGTCCAACTCCAAGCTTATGGTCCTGCTCCTCCTGCTAAAGTCACCCGACT
>425534 NS=33 contig=overlapped:78
GAGTGTCTTTTGGATATATGTCTAGGAGAGGTATAGCTGGATCTTGAGGAAGTGCTATTCCTAATTGCCTGAGAAAGTGCCAGATTGATTTCCAAACTGGTTGTATAAGTTTACATTCCCACCAGCAGTGGAGGAGGGTTCCCCTTTCTCCACATCCTCTCCAGCATGTGTTATCACTGGAGTTATTCATCTTAGCCATTCGACT
>425535 NS=19 contig=overlapped:40
GTGTGCTGGCTCCTGCTGCTCCCCTAGAACTGGAGTTACAGACAGTTGTGGTGAATGCTGTGTGGTCCTGGGAACTGAGCACAGGTCCTCAGGGACAGCAGCCAGCGCATTTGACCTCTGAACCATTTCTCTAGCTGTAGTATTAATTTTTGAAGAATAAGCCAAATATCACCATAGTTTGTTGCTATTTATAACAAAAAGGAAAAATTACAAGATTGGTTTTCATATGAGAACACATAGGACT
>425536 NS=118 contig=overlapped:11
CTGTGCTCATGGCAGAGACATCTGAACTTTCTTTCTGATCTATGGATGTTTTCGGAAGACTGAGACTCCCTAACTGTTTCCTTTCAGAGATTAGTGAAATGTCTGGTTTGCTGATCTAATCTTCTCTGATCTCTGGATGAATTGTTCTGCCCTATTTTTGTTCTGAGTCAGGTTCTTATGAGCCCTCGGCTAGCTTTGAGCTGTGTGACCTTGAACTTCTGATTCTCCTGAGTGCTGGGAATAGAGGTGTGAGCCAGCACATCCCATTTGACT
>425537 NS=86 contig=overlapped:114
GCATGTTCTAGAGACTGGTAGGTAAGAACATGCAGAATCTTGGTGAAACATATGAAAGAAAACAGAAACCCTTCCATCTCCTTCCCATTAGCTCAAGGCTCTGTTGGCCAGGGTACCTCCTCCTTCCCCAGCCAGAGACCCATCTGAGCCCAGAGGGGATGCATTCGACT
>425538 NS=62 contig=overlapped:59
CGGTGGGTAGTCCGCTGCCCCTTTGTCCCCGGGCTGCCGGGGCGCCTCCTCCTAGGCAAGGAGACTAAGTCCTGACAGTCTCACTCTTCTGCTTATGGCATGCTGCACAGATACGGGTTCCTCCGCAGTGTTCCTAACAGCCTCCCAGCTTCTGAATGTGTTATGCCCAAATGCTGCTCCTTCTCTGAATCAGGACTTCTTAACGGGGGTGGGGGTCATGGGACT
>425539 NS=111 contig=overlapped:77
CTGTGACTTTCTGACCTCATTTTAAAGCTGAAACTTTTCCATGCACCAGGAGAACTCTGTTCATTCTAAAGGGAGGCTGACGCAGACAGCCACACCACCTCAGAAGGGACATAGAAACAGCTGTGTTTATTTGAGCTTTGCTTTGCCAGGTCTCAGAACCACAGCAGGAAGAAGTTAAGACAGAGCCAGCAACACTCACACAGGACT
>425540 NS=65 contig=overlapped:29
ACATGATAGCTCACAAACATCTATAACTCCAGCCCCAGAGGGTCTTACACCCCCTTCTGACCTCCACAGGTATACATGCAGTCAAAACACCATACACATAAATAAAAGAATTTTTTTAAGTCATTAAAATTGGGTAAGAAGTCAATGGCTCAGAGACATTCTGAAGTTAAACTCAATGTGTCTGAAGAAGGGCCATTTCTGGAGTTTCACACCACTCCCCTAAGAACTGTGTCAACCAGACTCCCACACAGGACT
>425541 NS=35 contig=overlapped:88
TTATGTAAAATGAACCAGTGAAAACATGCACCACTCAAAGCACATTTTGTGATAAAATATTTTGACAGGTAATAAGTAGAAACCTAGAAAAGACAACTACTTCTGGATTTCTTTCCTTTGAAAATACTGGTTGTCACTAAACTTGGTATTTTTAACCTCTAAGCACATACGATTGTGAGAAGATACGCATCTGACT
>425542 NS=80 contig=overlapped:75
CTGTGTATCCTGAGTGACGATGGGCAGAGGAAGAAGGAAGGGACACTGGGTCATGGCCCTTGGAGGCACGCAGGGAGGAGGTGGGGCTCTAGGCTGTGGGGTGTCTTTCTGGGTCACCGCAGGACCAGGGCCCTATGGGGGATGGGCAGTGGGTTTCCTTCAGGAGCCCTGTGTCACAGCACTGAGAGGCCTGCCCACTGCATGAGACT
>425543 NS=9 contig=overlapped:69
CTGTGGGGGAACAAAGATGGCAGGAAAAGATGCTCTGCTGGTCTCGGGGATGGCATGGACCTGGCCTCCCGGGGTTCTGGAAATTAACACAGATTATTTAAACAGAGACATACTGATTTTCCAGTCCTGTCGCATGCTTTCAATCTCATTTCACCCCTCTCGGAGATAGATGCTACCACACACACACACACACACACACACAAACGCGCACGCGACT
>425544 NS=85 contig=separate
AGGTGTGATTTATATAAAAAAAGGGCTGCCACAGATTATTACCAGGAATTGTTTATTTAGGAGACCTTTTTAGCATCTAGCATCTCATCAGTGGCCGAGATTTTCTTGCAGTTACCTTATGCTGTTGGTAGAGCAATTTCNNNNNNNNNNAAAGCTGCTTTACACAAGTGGTCCATGAGGAAGAGGATGGGCTGCTCTCGGAACCACAGGTGCTGGCTTATGAGAGCCTGGACCCAGAATTCCAGCACAGCCACGGGACCTACTTCATTAGGCTGAGTGCTTAAGCATATGACT
>425545 NS=83 contig=separate
TGATGTTTTGGGACCTGAAAATGTTCCTGTAAATACACTCAGTTTAAGGGCCTTAGTTAGAGATAGTCTAGACCCTCAACATGAAAGAGAGAAGGTTCAAAATCAAGAGAAAGCTATAGCTGCTTTAAGGAACGATGCAGGAGAAAGTNNNNGAAACCAAACTGTCTGTGTTGCCAGAGGATCTTTATACAGAACCAACAAATAAATTACTATTGAATAAAGAAGTGGATGGTCCTCTTGACCCAGAGGATGCAGAGGAGCTGGAGGAAGAGGCAGCCACATATCACCATAAGACT
>425546 NS=25 contig=overlapped:80
CAATGAGCTTGAAAAACAGACAGAAACCCCCTAAAACCCACAACTCCTGAGGTTAGTGTAGGTGAAGAAACAGCTGGATAGTTTTAGAAATATCAAGCGCAAACTGTAATTTAAAATCTTGCACGAAGGAAACTCCTCAGCAAGACTATGATTTATTTATTTTTATCTTGTGTGTTTGCCTGCGAGCATGTGCACCATGTGACT
>425547 NS=57 contig=overlapped:104
ACGTGCGGAGAGCCCCAATGCCAGGATGGTGGCTCAGCGGCTCTGGAGCTTACTGGCTCCTGGCCTTGGAGAGAGGTGACGAGCTCCGGGTTTACTCAGAGACTCTGCCTCAGGGGGAAAAGGTAGCACGCACTAGTGGAGGTCACCCGGCATCCCCCACAGAACGCCACGCATGCGACT
>425548 NS=36 contig=overlapped:34
ATGTGTGTGCATCTTGCCTAGCATGCACAAAGCCCTAGAAGGAAAGGAAAGAAAGGCAGGAAGGGGGAAAGGAGATCAACAAAGTTCCTGCTAGCTGCATCTCTCAGCAGATCTCAGAATTTCAAACAAGCTAACAAGTCTCTGGTGGGTGAGCAATCATGCTGCCACCCTCTCCTTATGGGCATCCCCAACTTGCACATGATCTTTAGAACAATCCTTAGACTTATAATCCACCTGATTCCACTCGACT
>425549 NS=107 contig=overlapped:110
TCATGTACTCTGCATTCCTCTCACACAGCCCTGTTGGGAAGTGAATGGCAGCCACAGTGGCTAACACTCACCTCTCGGCACCCCTCTCTTAAACACATCCAACCTCACTATCATTTCCCCTGCCAGATACTGTCACTAGGCATTTTACAGAGAAGGAAACTGAGTCACAGGACT
>425550 NS=49 contig=overlapped:36
AAATGGAAAGGATTTTTGAGTGGTTTTGTGTTTGTGTGGCTTGGGTTTTGGGACAGTGTCTCACTCTCTGTCCCAGTCTGGCCTGAAACTGGCTATGCAACCCAAGCCAGCCTTGAACTAATGGCAACCCTCCCACCTCAGCTTCCTGCAGAGTTGGCATTGCGAGTGTAAGCCAACATGCAGGCTAGTAAAGAGCTTTCATTTCATGAAAGAGATTGTATTCTTCAAAATGCCGATACCACAAGACT
>425551 NS=77 contig=overlapped:111
TTGTGGCCTACACAACCGCCGGAATGTCACCCTGTCTGGTTTGATAGCACCATTTTTGGACTACCTACATAGTATCATGAAATTTTGTTATAACATCCATCCATCCAGTGGGTTCTTTTTCTGTACATAAGCAAGAGACAGTATTCAGAGAAGCAGGAGAAACTCACGCGACT
>425552 NS=47 contig=overlapped:96
AAGTGGAGGTCAACCATAGCTGTAGTCCCTCAGGCACTGTTTACCTTGTTTTTATTGAAAGAATTTCTCACTGGCCAGGACCTTGCTGACTAAGCTATGCTGGCTGTCCAGGGAGCCCCTGAGTTCTGTTGTGTCTAGCTGTCTAGTTTGGGGTTATAACCATGAGCCACCATACCCAGCATGTGACT
>425553 NS=132 contig=overlapped:105
GCGTGTTTTGCCATTTCATCCTTATATCCATTCAGTCGGTTTAAAGGTACAGGCTGAAGCCAGACATCCCAGCCTCTGTCCCTCTCGTTCATGACTCCCAGTCGGCTGCCACTGTCCTCCAGGTCTCGAGGGCATTTGTGGCGATCACGTCACTCTCTTTTGCCCTAGCTCATAGGACT
>425554 NS=44 contig=overlapped:60
CTGTGCCTCGCCACCTGCTCTCCCGTTACAAACTTCTTGCACATTTTTTCCCCCACGTTGCAGGGATCGCTGTGTCCTAGGAGAGCATACTAGAGAATCTTCCTGAAGGTTGAGTTCAGTATGACATCAGAAGGTGTATGGAGGAGCAGGATGAGGACTCCTCGTTGTCAGTTCGATTAGATTAGAATTGTCCTGGACACAGCCAGGGCCGTATCCATGAGACT
>425555 NS=42 contig=separate
ATATGAATTTTACTTGAATACAGACATGTCTATTTAAGGACTGACTACCGTTCTTGGCAGAGAAGAGGCAAAACTAAGGTCATAAACAGTTCATAAGCCTAAAACATCTACTAGCTATCTCTTTTACAAAAAGTGTACCANNNNNNNNNNAAAAAAATTCCTTTTAAAAGACAGTTATTTTATGAGTGTTTTAGCTGCATGCACATCTGTATTCCCTGTCTATATCTAGTGCCTGCAGAATCCAGAAGAGAGCTTCAGACTCCCTAAAACTGGAGTGTGAATTACCATGTGACT
>425556 NS=67 contig=overlapped:67
CTGTGTCACCTTTCTGTGCATCTCTGATGTCCAGGGAGCAATTACGGGTGTCTTGGCCACCCACAAGATGGAATCGACCTTGAACTTTCTTCAGTACTGAGCGAGCTGGGTTGTTGGTAGCCACTGGAGAGTCTTTGTTTGCATTGGCTCCATTCTGGAACCAATAGCCAAAGACGGAACCACTGGAGGGGTACTGAGCTTGGCAGGACACAAGACT
>425557 NS=12 contig=separate
AAGTGCAGTTGTATGACTTTAAATTAAAGATCTCTAACAACATCATTTGTTACGGAGGTAAGTCAATGATGAGTAACAGTAAAATTTTGTTTTTCCAAAATAAGAGAGATGCTCATTAAATCACATCCAAGACCTTGATGATAAGTNNNNNNNNNNTAAGAGAGGCACTCCTTAAAACAAAATAGGGGGAACTGAAGGAGTCTGGTAATTGCAACTTTGCTTCCTGCCCTTGCCAAATGTATGTCTTATCTAAGTCCCATGTCTCTATTTTTTGTGGTCTCTGCAAGCAGGCATTTGACT
>425558 NS=115 contig=overlapped:83
TGATGTGCAGAATTGGGGCTAGAAATGACAGGGTAACAAACCCTTTAGCTGTATTAGCTAGTAGACTTCAGACGAGCTTATTGGTGGGTAATTCAGAAGATGCTATGAAATCACACTACCTATTTGCAGTAAGCAATTGGCACAGTCAAATGCATCAATAGAGTACCTACTATGTGCTATGCATTTGAGACCCACCTGACT
>425559 NS=87 contig=overlapped:115
CAGTGACTCCTAACCCCTTTACCTTACACGAAAGATGGAAATAAGTTACACTCACCCTACTGCATGCCCCGGTAGTGGACTCACAGACCGTGAGGATGGAGATGTTCTGAGGCCGATTCAACCACCTGACCACTGTCCTCGTGTTGCTCACCCACTTAACCATGGGACT
>425560 NS=42 contig=overlapped:132
TGATGAGATTTGGGTAAAGCTAAAGCTACGAGATGGTACAGTGGTGGGAAGTTTCCAGGGACTGGTCTGAGAGAGATGGAATGGCAGAGCATATAAGAGTTTCAGGCAGTGATGATACTTTATTCCATATATGTTGTATGATCCACAGGACT
>425561 NS=19 contig=overlapped:66
AAGTGAGAACAGGACAAAGATGTTAGCAATGAACACATGTGACAAAAACAGCTTTGAGCTCTGTAAAGAATTATTACAAGCAATAAGGCAACCCAGCACAGGCATTTACATAAGAAGGAATTCATTTCACCGGAACCAAAACAAGAAATGGAAAAGGGATCATTGTCTTCACTGATCAAGAAAAGGCAAATCAAAACCACAAAGAGATCCATCTGACT
>425562 NS=82 contig=overlapped:63
GAGTGAGGGTGGGCTGTGCGAGGAATAGGCATGGCCCCTCTGAGAGCAAAGTACAGAGATTAATATATTGTCTCTTTTCTCAGGATCAGACCCGGAGCACAGGCAGAAGGGGCCATCGCTGGCTCTCCCCATTCATTCTTTAGCTCTGGAGAAGGAGGCACTCACTCAGCAGCACTGGGCAGGACACAGGGAGCTTCCAGGTGACCCAAAGGCATAGGACT
>425563 NS=31 contig=separate
CCATGTTGCTGGGTTTGTTTCCTTAAGCAACTCAATGGGATGGAGTCTTTCCAACCAGCAGTGCTAGAGAGAGTGCATTAAAAAAATAAGGTCAATTTACTATATAGCATCCAAGGGTTAGCTCAAAATGGATGGTAGATNNNNNNNNNNGAAAAGATGACTCGGTGGCTAAGAGCCTTGCTGCTCTTCTAGAGGACCAGAGTTTGGTTTCCAGCATCTACACCTTGGCTACAACCATCTATAACCCCAGCTCCAGAGGATCCAATGCCCTTTGCATGAATTTGCCACCTGACT
>425564 NS=58 contig=overlapped:93
AGATGAACGTTACATTTTACAAGAGTCAAATCCACCCAGAGTCATGCTAAAAAGAATGTCATCAGTCAGAAGAGAATGGGTCAGATCTAGCTATCACCCAGACTATAAGTATAAGCAAATTCTTACTGAAAGACTAATGACACCATTTATAGGGCTGATGGTTCCAAGCAAATCAAAAGGCACATGCGACT
>425565 NS=5 contig=overlapped:32
CAATGCTATTATGATATCACAATGGTTAGGCGCTGATTGGCTAAGAGGCAGAATGATGTCATGAAACAGGTAAAAGCTGGTAAGAGTTTCTGGAGCTAGTTATTAAAATGGCCAAGTGAACAGCCTGCTTGAGAGAAAGGCTGAGCAGCCCTACCTGCCTCAATCTGGGCAATGGAAAGCCCACAACCAGAGATGACATTTCCTGTGTCCAAGACTCAGTTCTGTTAATCTGTCACATATTTCATTCGACT
>425566 NS=56 contig=overlapped:104
GGATGCATGGCAGGGGAGACAAGGGTTTGGGGGTTTGCTAGACAGACAACCTCTCCAAATCAGTAATCTCCAAGTTCAGGAAGCAACCTTGTCTCAGAAGGTCAGGTGGAGACTGACTGGGGAAAATACCCAAGGTCAACCTTAACCCCTATACCCATGCACACACACACACACAAGACT
>425567 NS=119 contig=overlapped:7
TGGTGTCATTTAACTCTTGACAGGAGGCTGTTTGTTAAGAACTCTTTCTCCTCAAGGGTGTATGTCAGTGCTAGAGCTCTGGCCTGGTGTGTACAGGCCCTAGATTCTATTCCCAGCACCACAAAAAGGAAAGGGGGTGCTAGTTGGAGGCCCTGTGGGCAACAGTGTTCTCACCTGAGGTTAACCCCTCGATCCCACACTGGAAGGAGAAAACTGACTCCCGAAGTTTTCCTCCCGCCCTGACGTGCTCCTGCACTTAGACACACACCACACGACT
>425568 NS=38 contig=overlapped:32
TGATGGGCTCTTTAACGTAAGCCAAACTAACTTCTTTATACATTGCTTCGGCTGCGGTGTTTTTATCACAGAAGTACCACAGGGCTGGAAAAGCAGAGCTGAACACCTGACAGCTACGCTTGGCCAGCAGGGACCCACGGGGTGGGCAGTGGCCCTGCCCTCTGCTGACAAGTGAGCCCTGTCACCTGTGGATCACAGCAGAGACTGGCAGCCAGCATCCCGTGGATGGAGAGCAGCCTCGCTCACCAGACT
>425569 NS=59 contig=separate
CAATGGAAACCTATGGCATACCTAGAACTCAATCATTTTTTCACAAGTATTACTGTATCATTTATTCCCTACTTTTACACTATTGATGAACTATTACTTCAACTGTAAAGTCTTCCAGTGTCTTACAAACAATGAATTTTNNNNNNNNNNCATTTCGTTTTTGTTTTTTTCCCTTTCAAGGTACTCTGGCTTGATACTAATATTGCTACCTGCCTGAACAGGTGCCATCATGACTGTTCTTGTTTTCTTTTTTATTTTATTCTTTTCTAAGTGTTTATAGCACTTCACGAGACT
>425570 NS=54 contig=overlapped:70
CAGTGAACTGTGAGGTAACTTCCATTTTTTTCCCCCGGAGAGAACAGTTTATGGGGCAGAGACGGTATGTTCTGCCCTTTGAAGATTACTGGCACACTTTCAGCTTTTCACCTCTCTAATCGACTGGAAGCAGCCAGCCGATCACTAGTCCTCCATCCCCCTCGAGTCCTCCGATTGTCATGCCTAGGCCTTGCCACAAAGACTGCACCTGACT
>425571 NS=93 contig=overlapped:80
GTGTGTATGCATGTGCTTACACACACCCAAGATCTCTTTTCTTGATCATCGTCCGGCTTTACTTTTTGACTCCTTAACTAAGCTAGGCTGTCTCCATGCCTGTCCCCTATGCTCTAATGCTGGGCACACAGGCTTGAGCTATCATGCCATGGGCACTGGGAGTCTGAATTCAGATCCTTGTGCCTGTAGAGTGGACACTTGACT
>425572 NS=45 contig=overlapped:66
AGATGGTAAAGAAGTGTGGGAAGTAAAATGTAGAAGTTGGTGCCTTGCTCTCTCTTGTTTCCTGTCTCAGAAAACAGCACCATAAGCCTCTCAGATTCCTAAGCCTAAGTCTGGCTAATGTGTTCAACTCATATCATGGGTCTCACATCTGCAGTTTCAACAAGCTGTGAGCTACAGATATTTGTGAGGAAACATGTTTCTAAACCAGGCATGGGACT
>425573 NS=39 contig=overlapped:119
AGATGTATATATCATCAAACTGCAAATGATGCCTTTTAATTGGAATAGATGAATATTAAAAATGATGTCAGAAGCATTTAACATTCAGGGCTGAAGAGATACCTCAGCCGTTAAGTGCAAGGGCTGGTCTTCTAGAGGATCTGGGTTCCCCTTGAGCACACGACT
>425574 NS=66 contig=overlapped:123
TGGTGAAACACTGCACAGTGGAGGCCAATCTCCAGCTGAAGTTATTATCTCACAGACAGAAATAGCCAGAGTCAGGGATGGGATATGGAGCTGTGCATTTTCCTCCAGGATAAAAGTTTAATGAAATGTACAGAAATTTGCCTAAAGGCTCCCACGGGACT
>425575 NS=107 contig=overlapped:18
TGGTGGATTCCATTTAGAAAACTTCCAGAGAGATCTAACTCAAAAGGAATATATTGTTATTCAGTAGGCAGTTGTCATTGTGGTTACCCCAGGCAAGGGCAGAAATAAAATAACACAAGTGGGATACACTTTGAGCAAACTACTGATATGCTGAAGAACTTAGATATGACCAGGTTGCTTTAGAGAGAAGAAACTAGAATTAAAGAACCCTTTGTTCCCTGCCTCTCTTTCCTGTACTCACAGACTCATAATGACTACATAGGACT
>425576 NS=9 contig=overlapped:43
CAGTGCTTTGGAGTGTGAAGCTAGTCAGTGGCTAGGACAGTCTTCAGAAGATAGAAGAAGCAGATGTGGAGACCCAACCATAATCCTGCATGAACTTGAAAATGTGGAACAAAATTTCTGTCTGTGGAACAAAGACCAGATTAACTTACCGCCTAGACTGACTTGCCCGGGAAAGACTGCTGAAACAAAAGAAGTCATTTTACCATCTAAACCTGAGCAAATGAAAAGCAAACATAAGACTTGGAGTCTACAATGGTCCTGGAACCAATCCCCCGAGTATGC
>425577 NS=21 contig=overlapped:29
GGATGTCTAACCTCTTTGTGTAAGCTCACTTGTGCCAACTGATAATGTGCCAATTTCTGACAAAATGTTCTTTTCAGTTCTGTATAAAAGAGTGCTTAATCCAATTTGATCCATTCAGTAGTCACAATATAAATGAGCTGCATTGACCTGAAGAGCTTATTCGGTGTTTGGAGAGGTCTAAACTGTTTCCAATGGCAACCAGAAAAATTAGCTTCCATCTCAGACCATAAAAACCTTAGCATTCATTCATCTGACT
>425578 NS=78 contig=overlapped:86
CAGTGACACAAGCATCAGCAGCCCATGCTCCTGCTGTACAAGCTCATTCTCATCCTTCCCTTGTTTTGACAAAGTGCTTGTTTGTTCCTCTGCTTTTACTGTTCCCAAGTTAAAACTTCACCCATCACAATATTTCTGCATTACACTGAACTCATAAAGCAGAAAATGGCTGATCATGCTCTAATTCCTCACACGACT
>425579 NS=69 contig=overlapped:102
ACATGCCCACACACCAGTCTAATTTAGACAGTCCCTCACTGAGACTCTTCCCAGCTCATTATGTCCAGTTGACAATTAAAACCAGCCATTACAAATGTCACATGCAGTTTGCAGGTAAGAAAAACACTTCCAGTTCTATAGCCTGTCCGAGGAAGGCTCAGAGCTGGCATACACACCCGACT
>425580 NS=55 contig=overlapped:61
GGGTGTAAAATACAGACACTATTTTCTCTTGTTCTAAGGAGTACTGAGAGCTTGGCTGAATGTAACTGAAGCTGATGGAACCATAGAACAGAGTCACAGCCGTCAGATGGGAGGCACAGGTGGAGAAGGCTTTGCGTCTGCCTGCTGCTGAGCGGATCCTCAGGATAGCAGCAACAATGAAGATGTAGGAGATCATCACAGTCAAGAATGTAATCATTGGACT
>425581 NS=101 contig=overlapped:119
GTGTGGTTGACGGGGGAAGCTGGTAGGAAGAAGCCTCTTCAGGATGTAACTGACATTGGCTCCATAAGGCAGGGCAACTTAAGAGGCCACACCTAAGGTACGGGCAACTCTCCGAACACAGAAAATGTGAGCTAAATGCTCCATGGGTAGATGGGGCATGGGACT
>425582 NS=55 contig=overlapped:100
CCATGCGAAGCATGCACTAAAGATTGTGAATCCAGCTTTAAATCCAATCAAAAAAATTGGTTACTCTCATAACACCGGAGCCACTGTGGCACCAGAGGGTTTTCTTTCCAGAGCAAACGCTGCTGTGGTTTGTAGTATTTACAGCTGGGTAAGCCTGCTGATTATTTTATGTCTCCACTAGACT
>425583 NS=92 contig=separate
TTATGAGTCTTTAGATACACTTCCAGTCTGCATATCACGTTGCTCTGCCTTCTAGTTAGCATTTTTTTGCAAGTTGTTTGATAGGCTCATAAAGTCAGGATTGCAAGTTTAGAGACAAATCAGTTATACCTCACTTTTCTNNNNNNNNNNAGCTCCCGCATCGTTTTTACAGGGCAGCCCCCTCCCTAGTGACAGTTCCTATCTGAGCATATGGCTACCAGAAGATAACTTTGTAGAGTCTGTTCTTTCCTATTTAATGCTGAGGCTCAGTCTCTGTGTTCCTGCCATTGGACT
>425584 NS=47 contig=overlapped:106
CTGTGTTAGAGTTCTTTAGAATAACAGGACTTAGGGAACAAATATATACCACATGGAGGATCCATTAGGTTGTTGTCTGAGTTACTTTTCTATTGCTGTGAAGAGACACTGTGACCAAAGCAACTTACATAAGAAAACACTTAATTGGGGGTTTGCTTGAGTCCATGACCACCAGACT
>425585 NS=65 contig=overlapped:130
TAGTGAGTGAATGTTACTGAATGAAATATTGACGGCTACTGAGAGGTTGGCGGTGGGAGAGAGCTAACTCCCGACTCCTCTACCATCAGGGAGAGCCTAGAACCAGGCAGGGTTTTCCCCTTCTGAGCCTTTGAATACCCAGAGCCATAGGACT
>425586 NS=84 contig=overlapped:97
GTATGGCTGATTAAACTCTGGTCAGAGGTGGATGGAAGTTGGTTCTGCAGTTAAGAGCACATGTTGCTCCCTCAGAGGATCCAACTTTGTTTCCCAGCACTCATATCAGGAGGCTCACAACCACCTGTGTCTCCACTTCTCAGGTATCTGACACCCTTCTGTGGGCTCTACAGGTACCCACACGACT
>425587 NS=79 contig=overlapped:104
CTGTGACCAAATCCCTGAGAATCAGCACCGTAAGGGCAGGTGGGCATCCTTCAGTTGAGAGGAGACAGGTTGTCACAGCAGAGAAAGCACGGTGCAGGGTTGTGAGGCCACCCATCACATTGAATCCACAGTCAGGAAGCAGAGAAAGACCAAGCCTTTTTGTTGCTACTTCATGAGACT
>425588 NS=109 contig=separate
GCGTGTGTGTAGATGAATGAATAAATGCTTTCATTTTTATATTTTTGTGTGTACATGTGTGCACATGCATTACGTGTGGCGCACGGAGGTCGGTGACAACTTGTAGATGTTGGCTATCTTTCTCCTCATGTTAGTCCCAGNNNNNNNNNNTTGTTGTAACCTGCTCAGCACTGTGGCCTGCTAAACCATCTCAACAACGTGACAGGGTTTGTTTGTTTTTGTTTTTAATGTAAAGCAACTTGAAGGATAAAGGGTTTGCTTTAGCTCACACTTTGAGGTAAATTTCATCAGACT
>425589 NS=76 contig=overlapped:127
GTGTGTAAGTGTGTGCCTGGGGACGGTGATGTACAAAGTCTCAGGGTCAACACACGTGGGCAGCTGTAAACAAACAAAAGCGATCCTGGAGCCAGGAGTGAATTTTTGTGTGAGAACAGAATGTACCTAAAGTGTGGGAATGTATGTGCATAGGACT
>425590 NS=62 contig=overlapped:68
CGGTGTTCTTTAGTGGAAATGTGAGCCACAGGCATCAACAGACTCAGACATTGCCCTCTATGGCAGCTCAGGCTGGGACCTCATCTTGGCCCATCGTGGCAAGGCTGGCTACCCACAACAGGCTTTCCACCCTCCAGATCCATCCCTCCTCATAATTCAAGCTGCTTCACTTCTCCTTCTCTCCCACCTGACCACCACAGACTCACACATTGGACT
>425591 NS=4 contig=overlapped:69
TGGTGAGAACTTGCGGGAGAGGCTTGCTCAGTCCCAGCTAGAAGAAGAGCAAATGCACAGTCGGGATTTCTGGCCCAGAACCTGTGATTTCTACCCCGAAGTTTAAACAGGTACAGAAACTCTGATTCAGGAATTCTGCTTCTATATTTTGTCCCACACATTAACCACTTCCATAAAGGCAGGCACACACACACACACACACACACACACACGA
>425592 NS=78 contig=overlapped:110
CCATGGCCAGCAGCCACCAGCGGCCCCTCAGCCTGGGGTGAGACATCCAGGCGAGAATTTTGACCGGCTTCATCTTGTGTGGGACTCGCACTTGGACCCTCTGTCTCTTCATCCTCTGGCTACAATTATCAGGACCTTGAGTACCTTCTCTGACATGAGAAGAGCCATCTGACT
>425593 NS=51 contig=separate
CTGTGGGATGCTACCCAGGACTAAAAGAAGACAAGTCTTGAGTCCTTAAGATTATGAATAATATTTAAAGCTATGAAGTTAGATGAGAAAGAGACTCGAGACTCTAGCGCTGTGACCTGAGGCAGTTAAAGGAGGTTGATNNNNNNNNNNGGGGAGATGAGAATCTCAGAAGGGGAAACTGACCAAATGTGTCAAATGTTCTGAGAAACTAAAACCTGAAGGTTGAGGGACGAATACTTGGTTTACCAGGTTAATGCTGCTGATGCGTTTCCTGGATGGTTTCCACACAGGACT
>425594 NS=78 contig=overlapped:98
ATGTGAAAGTTGGGCACAGCAGCTTGTTCTGTAACTGCAGAGCTCAAACTGGAGACCAGAAGGTTCTTGGGACACACTTGACCCATAATTCTCCATTTTCAGTGAGAAACTCTATGCCAAAACATAAGATGGAAAGCAACTGAAAGAGACACCTACCTGCTATTGACCTCTAGCCTCCACACGACT
>425595 NS=7 contig=overlapped:119
AGATGTATGGGGACGACAGAGGAACACCTTGAGTGACTTCTTTTGCTCTCTCTGCCTTTTTCCCTTTTGATGAGGTCTCTCTCTGAACCAGAAGTTCACTGTTTCAGCTAGGCTAGCTGGAGCTTCCTGAATCTGCCTTTCTGTACTTNCCAATGCTGAAGTTACAGGCACAAGACT
>425596 NS=39 contig=separate
GGATGAGCACTTTGAGAAGGCCCTCACCCCACAGACACCAGAAGAAGCGGCCAGCATACACTCTGCTAGGTGCCCACACACGCGGGCCTGGTGTGCCAGCCAATGCACGCCTGCCTTGGAGGTGAGGATGACACCGTCCCNNNNNNNNNNCTTCACGGACAGAAGAAAAGACTAGGTAGAGAGGCACTGTGTCAACAGGAAAAGCTAAAACCACTGCTCTGGTGAACAGGGCAGGCAGAGTAACACTAAGGTCTGGCTGGAAAGGAGAAAAACCAGCGACGCTCTCACGCGACT
>425597 NS=26 contig=overlapped:53
CAGTGCCGAGAAGCCAACAGAGCCCAGCACCTGCCAACCTGCCACCGCCACCACTGCTTCGAGACCGGTGCCACGGGGGCACGGAGGCAGATCAACACCAGTGCCTAACTAGGATCGAGATGGGCTACCATCTCACCGGTTACACCGGCCGCTTGAGTCTGACCCTGGGCTACTCCATGAAGCCGGGACAGTATAAGGTGGGTGCCCTCGAGGTCCACCCAACACTCGACT
>425598 NS=37 contig=overlapped:70
GAATGGAGATGCTGCCCTAAAGGACCGGGAGACTGACATTCTGGATGATGAGATGCCCCACCATGACCTGCACAGTGTGGACAGCCTGGGTACTCTCTCCTCCTCTGAAGGGCCACAGTCAACCCACCTGGGCCCCTTCACCTGCCTCAAGAGCAGCCAGAACTCCCTCCTGTCCGATGGCTTTGGCAACGGGGTTGTTGAAGATCACAAGACT
>425599 NS=71 contig=separate
CCATGACCCTTTGTTGACGTGGTGTTTGTGGCGGCTTATATGCTCAAAAAGCAGGGCTGAGAAACTATGCGGCCCACAGAGCCAAAGAAACCTCTGTTTGTCCTTTTTAGACAATGCTTGTGTTAAGGGACTCCCTTTATNNNNNNNNNNCACAGCTGGCCCACATGGCCTGGCACTTTCGAGCTTTAAAGTCTCAGGGAGCTGGGATTACAGACAGGGACCGCCTCACCTACCTGCTGACCTGTTTTAGATTACCAAAAGCATGAAACCCGGTCAGAATGATTACACCTGACT
>425600 NS=96 contig=overlapped:113
CAGTGCCGAGGAGGCAGAGGCAGGTGGATCCCTGCAGCCTACTGACCAACAAACCTAGCCTAAGCAAGCTCCAGGTCAATGAGGGACTATCAATTTTTTAAGGTTTTATTTGTATGTATGGTATGTGTATAGAGTGTTTTGCCTATCTGTACAGATGTGAACCATATGACT
>425601 NS=62 contig=overlapped:116
GTGTGTGTGTGTGCATAAGTGTATGTGATGTGTGCATGTGCACACATTCAGCCTGAGCATCTTTCTCAATCACTGCCAACCTCAGTCACTGTTCAGGGTCTCATACTGATCTGTCTAGGCTGGCTGGCCAGAGAGCCCCAGGGACTCTTCTGTCTCCGTCACCTGACT
>425602 NS=103 contig=overlapped:109
AAATGATAGCTATGCAACATATCTCATCAGCAATGTTTAGGGGTGGAGATGCACCAAGTTGTCTTCTAGTATGAACAAGGCACTGAGTGCAATCCCTAGCATTACTTTCACACAACACATTTTAAGCTTATAAATATGGTTAACATTTTATTCCTACTGGAACAATCATTCGACT
>425603 NS=61 contig=overlapped:87
AAATGTACATAAGAACCTAGGAGTTTAGTCTCTGCGTTTGATTGATTTTTAACCAAAATCTAGGCCTAAGTGGCTCAGTTAGGTTAGAAAGCTTGCTGCTAAAGCCTGGGAACCTGAGTTCAATTCCCAAGATTCATATGGCAGAAGGAAAGAATCAACGTTCACAAGTTCTCTCACCAATGTATGTGCACCAGACT
>425604 NS=73 contig=separate
CTGTGGGCCAAAGGCAGACCCTGTGTGTGATGTGCTGAGATCTCATGGAAAGAGCTTGGGAACAAGGATATCCCATCCCGGATAAGCTGGAAACCTCAGACCTGACCTGAAGGAAGGAAGGAAGGCGAGAAAAGGAAAGGANNNNNNNNNGGGGAGGGGCTACAGCTGCTTTTGGAGACAGGCACTGTTACCCCACATTGTGGGTGGGAAAGCAAGGTTCATAACCTGCTCTCATAACAGGCCTTTCCCACGGCCCTGTGGGCAAGAAGAGGCAGAACTCCCCAGCATGTGACT
>425605 NS=14 contig=overlapped:106
ACATGAAGCTCACAATTGTCTGTAGTTCCAGTTGCAAGAGATCTGACACCCTCACACAGATAGACGTGCAGGCAGAGCACCAGTGTACAACTTTTAAGAGTGAGGGGGAGACGGCTCAGTGGGTAAAAGCACTGACTGCTCTTCCAGAGGACCTGGGTTCAGTTCCCAGCACCCGACT
>425606 NS=41 contig=overlapped:107
CCATGCTCTACTCATTATCGCAGCCAGAACTGTGGACCCCCAAACACCAAAGTTTGGATCTCCATGGTGCGAGGCAACCCCACAGTAGAGGAAACCGCAGCTCCAACCTCAGGACACCCAGCTCAATTTCCTAGGTTCATGCAGGCTCTGGGCTCTAGCCTCCTGTCACACAAGACT
>425607 NS=60 contig=overlapped:123
GAATGGTAAAACACAGACCTAGTCATGTCCACCATCAAAGACCTTGCAGAAATATACTAAGAAGTGGGATTTCACCTGCTTTTTATACATGTGTAAAATACTTCAAGTAAAACTGAAAATCGCCCTCAGTGAGGCCGCCCATGGCAGCACTCCATTTGACT
>425608 NS=83 contig=overlapped:33
ACATGGAAGCAGAGACAGAGAGAATCCTGCCAGTGTGGGCAAGACAAGACTCCAATTCCGGAGAAGCAGGAGCTACAGTGGGGAAGGGGGCTGTGTTCAAGCAGAAAGGGGGTGGAATGGGTGCTGCACAGTATCCCCGTTTGGACTGGATGAGCTCATCACACAAAGAGGGCATACGTCATACGACT
>425609 NS=38 contig=overlapped:54
ACATGTAAAACATTCTTTCAACTGCATTTCTGAGACCTAACTGAAAACTTGGCCTCAGGTGAGAACAAAAAGATGTTTTCAATCTTGAAAGTTGTGGTGGTCAGTTTTACTTGTAAAGTTGGCACCACCTGGAGTCATCTGGGGCAGGTGTCCTCGGTGAGGGATTGTCTAGATCAAGTTGACCTGTGGGCATGTCTGTAATGGATCATCTTGAGAGTCGTCATTGGACT
>425610 NS=82 contig=overlapped:84
TTGTGTGCTCCCCATCTCAAAGGTACAGATTTAACGAAGGTGTCATTCATACGTCTCCTTGGGAACAGTGTTAGGATGTATAGGCAGAGCTGTTCACGTTTTAAAAAGTTTTTGCAGAAATCATGAATTCCAAACCCGTTGGAACTGGCTTCTTCAAGAAAGTGTGTTTTGTGTTCTGAGAGGAGAGAGTGCATTGGACT
>425611 NS=31 contig=overlapped:115
AGGTGCCAGGTGAAGATTAGCTACCAGTTGTTTCTGGAAGAATGATCCTTCCCATCTCATGTCCTCTACCCACTTGTGGTTTCAAGCTATCCATTTCATTTTTAACATAGAGTCTTAGGCCTTATAAGGTTGGGTAAAACAAGACAATATCAATAGGCTCCATTGGACT
>425612 NS=100 contig=overlapped:114
GCATGCTGTGGAGGCCAGAGAAAGTCGAGTGTCCTGCTTTGGTCATCACTCTTTGCCTTGTTTCTGGGAGACAGTATTCACTTGATCCTGGAACTAGGCTGGTAGCCAGCAAGCCACAGAGATCCTCCCGTCTCTGTGTCCCACAGTGCTGGGCTTATGGACACCAGACT
>425613 NS=61 contig=overlapped:62
GGATGTTCATAGTCTGTGCCATGGCTAGAGTCCATGTTTACTTTTGTGGGTCACATTGCCCCAGGGGACCATATTGACATAATTGGCCTTCACTGTCACATGAGACTGTAGGGGTGACCAGGTCCAGGATGCTACCAAGGCCATTTCTGGGTCCATGGCCTTAATGTGGCTAGGTCTGTATTGATGACCATAGCCTGAGTTACCACCAAAAGCCACATGACT
>425614 NS=43 contig=overlapped:111
CCATGGACCACTGTTAATAGTAACAGTGATAGTTAATAGTAATAGTAACAGCAGAGCAATTTGACCTGTTTTCCTCCCAGAAGCTATGGCCTTTGTACATGTTAAATTGGTCTTGTTGGTGTTAAAGTCTAATACTGATGGCTCAGTGGGTAAAGTGCCTACTCCACAAGACT
>425615 NS=98 contig=separate
GTATGAGTTAACTGTGATCGCAAAAAAGTGACATGGTGGGAACAATAATGCCTCAGTCACTAGACTCTGAGGAACAGCTATAAGCTACCTCATTGCTAAAGCAAACCAATTCCTGCAGGCTGACCTCTGACCTCCTTTGANNNNNNNNNNTTGAGTGCTGTACCACGCCCGCACAGACTCTTTGTCTCATTTACTTTTCTATTCCTGTGGCAAAACACCATGATCAAGGCAGCTTATAAAAGTGAATATTTAATTTGGGGCTTATAGGTCCAGAAAATAGGTGACCATCAGACT
>425616 NS=62 contig=overlapped:84
ATATGCTGACATGTACATATGTTCTTGTACACTTGTCTCCAAGCTACAGGCTAGCAAGAGTATCTTTGAGTATCTACAAGCCTCTTCTCTCCAGCTGTATCCTTTTCTGGCCCATGAGGCAACTACTCCTGAATTCTTCACTCATTGTTTTCTTTCTAACTTTACTACATATGCACTTGCTGACTCGCGCGCACGTGACT
>425617 NS=43 contig=overlapped:126
CTGTGTGCAGGTGGCGCCCTCTCCAGGATGCGAGTAGCTGCCAAGGTCCGCGGCGATGCGCGCCTGCAGCAGGTGACACTTCCGCCTCAGTGCTTCGATCTGCAGGTCTTTGGCTTGCAGCACATCAGCCTGTTCTGACAGGTCCTGAACACGCGACT
>425618 NS=88 contig=overlapped:90
CTGTGATGGTGTTACACTGCTGGGAGAGTAACGTGTGGTCTTCACCTGGTTGCCTTGTCACTGTTTTGGTGGCTGTGACTCTGGTGGAAGATGGAACTTTGCTTCCTTGAGAGTGTGCTAAGCATTCACTTTGACTGCTTAGTTCTAGTGTGGGAGCAGACAGTGCTTTCTCCATGGGCTCCAGTCATGAGACT
>425619 NS=53 contig=overlapped:127
CAGTGCCAGGTGTAGGAAAGTTCCCACGCTGGTCAGGGAAGCCCAGGGGTCTTCCAGCAATGCATGCCGTTGGCACTGCTGTTGTTCGTAGTTGCCCACCACGCCTTGATAGTCAGAGCCTATAGCTGAAGACACCATACTCTTCCGTCACACGACT
>425620 NS=54 contig=separate
AGATGTGAGCACTCAAGCCATCCCTCTGCTCTGCCATTGCAGACTCTAACCCTCTGAACTCATAATCCAAATCAAACACATTCTTCTATAAGTTGCTTTTCCCATGGTGTTTTACGACAGGAATAGAAAAGTAACTAAGACNNNNNNNNNATGATTGTACCATTTTCTTAATTGTTTGGTTCAAAGTGTGACTAGATTGTTCCCAACAACTGCACCCTTTCATAGCAGAACAGAGGTGCCTAAAGTCTTATTTCTCAACGTGATGACAAATGTTTCTCATCAACCCATTAGACT
>425621 NS=44 contig=separate
GGGTGCTGGAACTCAACAATGTCCTCCAGAAGAGCAGACAGTGCTCTTAACCAATGAGACATCTCTGCAGCACCAATAATTTCTATTTGCTAAGGGTGTTTTGCTTGCATGTATATCAGATACCTAGGACTGAAGTTGTANNNNNNNNNNCAAAACTGAATCTGCTGGAGGAGCAGCGGTACTCTTACCTGCTGCGCCCTCTCTCCAGCTCTTTCAGCTCCTAGCTTTTACAGTTCATCTACTGACATCTCTATTCCCATTGCTCCCCTCAGAACCCATAGGAGGCACATGACT
>425622 NS=69 contig=overlapped:56
CAGTGAGCCTTCGGTTCATAGGTGCTCCCTGCTTTGTCTCCACGTCCTGCAGCCACTGCAGCCCTTTGAAAGCTCTGTCCAAGGGGACAGCAGCCTTGTGGGTCAGTGAGTCACCCTCCCTAGTCAGGGACCTTTGACTGTCCCGCACCCCTCCCTAATCAGGACCTTTGACTGCCTCTGCTATGTTGTAAGTTTGTTCGGCCACTTTCTTACGCATCACACACGACT
>425623 NS=55 contig=overlapped:115
ACATGTAGATAGTAGTCTGTGAGGCACTGAATATATACTCCACCAGGGACCTGAGTGTCTCCCTAACTCTGCCAGATCCCTGTCTTCTCAACTTTCTAGCCATAAGTACATGATAAGTATATGATCTCTTGAGAAAAGCCACAATTAGCCAACCTTGAGCCACATGACT
>425624 NS=85 contig=overlapped:82
AGGTGTGTTTGCTCACCCCTGAGCTGTCCATGATGTTTCTCCCATCAGAAATGGTCTTCATTTCCCACTTATTGAATTCTTACTTTCTCTGCAAGATAGGGGTGTGGGGGAGATTCTAAGTAACCCTGGCTGGCATAGACTTCACTGTGTAGACCAGGCAGGCCTTAAGCCGGCAGAGATCTGCCTGGTTCTCCATTTGACT
>425625 NS=27 contig=separate
TCATGAGTAAGGAATGGAAGAAAAAATTGTGTAACATGATCTCCTTTCTTAACTAGGGAGTTTGGAAACTCCAAAAAGATAGACTTTGGATTAAATCTAAACAAGATCAGGAAGTAAGGCTTAGAGTATATTTTGGGGAANNNNNNNNNNTCAAAAGAAAGAAAACAAAAACTGTATTTGGGGTTAGTGATATGCCTATTTCAAAACAGAAATATTTTGAAAGAAAGAACATTAAACCACAAATCTTTGTATCTTTGGAAGGAAGAAAGTTCTGGCAGGTGTGTGCATGCATATGACT
>425626 NS=11 contig=overlapped:33
GAATGGCTAATATCTAAACCTCCAGTAACAGCACATGCTGGAGAGGATGTGGAGAAAGGGGAACATTCCTCCATTGATGGTGGAAATGTAAAATTGTACAACCACTTTGGAAATCAATCTGGTGCTTTCTCAGAAAATTGGGAATAGTGCTACCTCAAGACCCAGCAACACCACTCCTGGGCATATACCCAAAAGATGCCCCACCATTCAACATTATTGCCTTTTGAGTTTCTCAGGCATTCACCACAGGACT
>425627 NS=78 contig=overlapped:96
GTGTGACCTGCTGTAATAGCTGCACAGGGACCAGTGCCAGAAAGCATTCTGTGAAAGGGGCCATCGTGCCATTTAATCCAACTCTCTATAAGAGCTAGTTCTGAAGAGGCTTCAAGGAAGTGCAATACTTTTGTGACTAGTTAAGAATTCAAAGCAAGGTGTACTTGGTTGCTTAGTGACACCCGACT
>425628 NS=120 contig=overlapped:20
GCATGTTTTTCACCCCAAACAAAATGCCTCTAAGATTTTGTGCAAAAAAGAATTCAAAGTAATTGTTCATTGCTGATTGTGAGAGGTTTTATGGTGGAGACCTTTCCTCCTATAGCCTGCTCCAAGTCCACTCTGACATGTGACTTCCTGAAAAATGCCAAGAGATTAATTATCTCTTGGGGAGGGGATTAGGGGCCATGCCTTCTGAGACAGTATTTTCCATCTTTCAGTAGCTGTGACTGTCTAGTTTTTGTTTCACACGACT
>425629 NS=104 contig=overlapped:80
TTGTGGAAATCACACTCTGATACTCTCCGGTCTTCGCTTCTCGAAATCTACATTTTCTGTATCTGTCTCCCAAGGACTGGAAGACGTGGCCATTGGCTGGTTTTGTTTTTGAGCAGGGTCTCCCTCAATAACCTAAGCTGACCTTGAACTCGGGATCTCGGTGCCTCGGCCTCCCAGGTGCTGGGCTCAGGTGTACATCAGACT
>425630 NS=65 contig=overlapped:101
ACATGTACTGCCCCAGCCCAGCGAGTGAGAGAAGCAGCCAGCTGGAAAAGGGTCCTTCCAGCCCAGCTGCCATGCATGATGCTATGATGAAGATAAACTGGCCACTAAGGCTCTTCCTGACTCCGACCAAAGTAAAGTGTTTTTCATTCCGCAAGTGTTGAGACCAGCTGGCCACACAAGACT
>425631 NS=103 contig=overlapped:98
CTGTGATTCCAATCATTCTCATCATGCTTCCGCCTGTGTGACCACAAGACACTTGGTATCATATCATGGCAGATGTGCTGTTAGCATGGAAGGGAAGCAGCAGTAAGAGGATGCACAGCACAAGCCGTAAGTAGGTTCATTTGTTTGTGTATGTGTGTTTTCATGCACATCCCTGGGCATGTGACT
>425632 NS=33 contig=overlapped:76
ATATGGGAGGTCTTCCTCCCCTTCCATATGACCCTAGTTTATCAGGTCTCATTAGGACTGGCTGCAAAGTCCTCCTCTGTGAACATTGCAAGGCTACATTGCAAGGCCTAGCAAGGTTACTCCTCCCTCGAGGGGGGTGTCAAAGATCCCGCCACTGAGTTCATGTCAGAGACAGTCCCTGTTCCCATTCCCTAGTACCCACTTGACT
>425633 NS=15 contig=overlapped:61
TCATGCATTTGATCATTTAAACCCAGAGGTGTGCTAGCCTGCTGGTGGTGGCACACACCCTCAATCTCAGCACTCAGGAGGCAGAGGCAGGCAGATCTCCAAGGTCAGCCTGGTCTACAGATCAAATTCCAGGATAGCCAGGGCTACACAGAGAAACCCTGTCTCTAACCAAAACAAAACAAAAATAAACAATACAGAGAAAGAGAGAGAGACCCACAGGACT
>425634 NS=49 contig=overlapped:83
AGGTGTCATCCACCCAAAGAGCATCAGACCCGTCCGATACCTTTTCAATTGGACTGGAGAATTCGATACTACGATGGAGCAGCTGAGAGTGGCCATTGTCCCAGTAAATTCTACCAGAGTGGACGCAGGACTAGCCACAGGATTATCAACATGGATTGCTGCAGCCATGAATCATCTGAAGGAATGGGCGGGCATGGGACT
>425635 NS=10 contig=overlapped:49
ATGTGTGTGTATTTGTGTATGTGAAGGTCAGAGGAAAACTCAGGAGTCCGACCGTCCTTGTAGGATGGGAGGGTGAAACTGAGGTCACCAGACCTGCAATCAGACCTTCTACCTGCTGAGCCATCTTGCCAGAAGAGGGCCCAAACTTGATTACTTGTATCAGTGAAAGTGATTAGTGGCACATGGAATCCAAAATAGTGATTGTTCACAAAAGCACTATCCTAGGCACCAGACT
>425636 NS=99 contig=separate
CCATGTGGGTAGCAGAGTGAGGAGTGGCGAGGTGGCGGGAGATGTAGCAAGCTTCTGGAATGCAGGGAAGACCGCGAGGAGGGGTCCTCAGGTGCGGGAAGGCGGCTCCACCCCGGGGGTGGGGTGAAGGCTGGGGGGATCGGGGGGGCCGGCGGGGGGGATGGAAGGGGATGAGGCCCAGAGTAAGAAGCAGTGCATTGTGGGGGCCCTTGGAGGCTCTGGATTGTACCCTGAGATAGGAAGCTACACAGGACT
>425637 NS=115 contig=separate
CCATGAAGCTCGGCTAGGAAAACTGGGCAGAACTCACAGACCTAGAGACCCTGGTGAAGTGTTATTATGCCAGATATATACACTTATTGCCGAGCACCACCAATAAATTGTCTGTCATTACAGCCCTTCCCAAGTTTCAGNNNNNNNNNNGGAAGCAGAAGAATAATGCATAAGGCTGTGATCCAGTGACTGCTCCACTGCTCCACTGCTCCACAAAGCCAACCAGCCACGGGAAGAGGCGGGGTCCTGTTTTTAACATCATAGCATCTAAATAGGAAAGTTCTTCATTAGACT
>425638 NS=107 contig=overlapped:112
GGATGTGTCTGGCTTGCTTCACTAGGCACATGGCCTTAACAAGTCAAGCTGTACTGCTGTCTTTGTTTCAGCTCCTTTACCTGCAACCCGGGGCCACGCTGGCCCACCCCCAGGCCATTATGAGAACAGACAAGCCCTGGTTGACACCCCTACAGATAGAGATCATGCGACT
>425639 NS=31 contig=overlapped:110
CAATGGTCTGAAGCACTTCCCCTGTTTTCTTTTCTTAGTTTTAGGTCTTGCATTATTACAATTAACCCATTCTGAGGTGATGTTTACAATTAGTAAAAAGTAAGAGCGTAGCTTTATTCTTCTGCTTTGTGGGCATTCTGTATATGAGGTGTCCTTGCATTTATTCACTTGACT
>425640 NS=90 contig=overlapped:121
TAATGTGACAATATCTGACTTGGCATTTGATGTCTTTGCTCTGAGGCTCTAGGCCTGCAAAATCCCTAGAGAAGTTAGCACACCCCAGAGACCTAAGTTCTGCACTCTCTGTAGCTCTGACAGATGGTGTCCTTAACTCAGGGGAATGTTGTCACATCCGACT
>425641 NS=54 contig=overlapped:3
TCATGAAAAACTGGAAGTTGTCTTTGTAGCAAGGGCTGAACTCAGAGGTATGCTTAACCATGGTACATTACACACTCCTGTCAACTCCAAGTCTTCAAACCTCTACACAATCCAGTGGCCCGGACACAATTAAGAGATACTGTTTCCTCTGTAGAATGAACAGGGAGGTGGATATGCTGGGCCTGGAATACACAAATGGGAACGGCTCCTTGGCCATGTGGCCTGTGAAGTCACAAGAGACAGTGCCCAGAAGGGGCCAGCTCTGACTCTAACATTTGACT
>425642 NS=33 contig=overlapped:97
AGGTGGAGCTTAGTACCTCAGGAAGGAGATTTCTTACTTGATTTGAAGACATTTGTAAGCATTTTGATAAGATATGTGGAGGAAGAGTGGAACTGAGTGAACGAGAATGAGGAGCGTGAGTTGTGAAAGTGGATCTAAAGCTCATTGTTTTCTATACGTAGCCCTTGTCATGATTCTGCATTTGACT
>425643 NS=60 contig=overlapped:101
GCATGCCTGGGGCCTACAGAGGTCAGAAGAAGGTAACAGATGCCATGGAACTGGAGTTACAGATGTTTGTGAACTACCACATGGGAGCTGGAAATCAAACCTGGGTCATTTCCAGGCTCCAGACCCAGTGCATAGCTTCTTTTATATGAATTCTTGAAATCAAACTCAGGTCTCCATTCGACT
>425644 NS=20 contig=separate
AGATGTTAAAATAAGGAGTTTGTATGTTAAAGCAACAAACAAACAAACAAGCAAAATGAAAAGAAACACCACTCCATGCAAGAAATCAAGTGCCTTCAGCAGGAGAGAGAGAAAAATAGTCAACACAAAACGGAACTGAANNNNNNNNNNTTCGTATTTTCATGTTTCCAGTTCCCCATCTCCTTTTGTCAGTTTATTGAAAGCTTGTTAAAATCTCATTTGCTTTTTTCGTTCTTTTGTTATTGTTGTTATTGGGGTTGTTTTGCTTTAAATTTAGTATTAAATCATAAGACT
>425645 NS=59 contig=overlapped:80
TTGTGTCAAATTTCCTTCTGCAGGACTTTGGAAATGCTTGTCCAGGAAAGTGAGAGAGCTGCTTCACAGAAAATGGGAAACACTTTTCTTCCCAGTTTACTTTCTGAGCAGAAGGATTTGATGGAACAATGCAACCTTGCTTCTTGTAAGAAATTCTCATTTAATTTCTAACAGGAGTGGAAGAGGTCTTGTGCTCACTTGACT
>425646 NS=86 contig=overlapped:105
TAATGAAATGTAAACGCCGGGAAGGGTTGTGGTAAGACCTCTTGTAGCAGGGCATGCGTCTGAGTGAGTGTATGTGAACAAGTGTGTGTGTGAGCGAATGTGTGTGAGCAAGTATGTGATAGTGTTACTGTGTGTGAGAGTATGTGAGCAAGTGTGAGTGTGTGTGAACACATGTGACT
>425647 NS=108 contig=separate
ATATGCACACACACAAACACACACACTTAAAAATGAAACAGAAAAAAATGAAGTTGTGTGGGTAGGGAGGTAGAAAGGATTAGGGAGGAGTTGGAAAGTGGGAAAACATGATCAAAATATATTGTATGGGAAAAAGTTTTNNNNNNNNNNAAGAAAAGAATGCAAAAGCAGTCCTGTATCTTCCCATTGCATCAAGGCACATCACTTACTGTCATGACTCCGACAGTTAAACTCTGACCCCTTGCTTAAGGTCCTTTCTGCTTGTTTTCTCCTCCTCAGGGATGTCATTGGACT
>425648 NS=98 contig=separate
CAATGCTGACATTTGGAATTCCTGAGTGAGCAGATGAAACCAGACATATGGACACTCACTCTGCTATGAACACCTACAACCTGGGGCGTACGGCTGCTCTACAGAGAAGTGGGAACCATGTTGAGCTCACTGACATAATGNNNNNNNNNNTAACTTTGCTCATTTCATTGGTTTGCTTTGAACAGACCAAAAATAAGAAAGCTTAAGACAAGAGAGAGTCCCTGAGTCATTGACATTGCCTGTAATGAAAAGGGAGAAATTTTTAGTGGATTTATTTTTTTTAATCATAGGACT
>425649 NS=122 contig=overlapped:92
TAATGTTGTAATTAGTTTCACTTTGTTATGTGGCAAAGACAGTGCTTCAGTGCATCCAGTCCCAGTGAAGACAGGAAGGATCAATATACATGAATGAGCAGCTCTAACAAATCCTCCCTCATTAAAAGGGCAGGAACGGCCAAGAGATCAAAAGCATGGCACCTACTGACTGGGTATAAGAACCACAGGACT
>425650 NS=62 contig=overlapped:99
GTATGTGGTGTTATGCAAGGTTCCGAATTCAGTCCTTTGATTTGGGTATTCAAGACTGGCTTTTCTATTATTGCTGAAGACATTCATCTCTTCCATCCAACGGTCTTAGCATGTGTGACCGATAATCTAAATTGTCAGATTCACGAGATGTAGAGTCACCTGAGATAGGCACTGGGCATGCGACT
>425651 NS=102 contig=overlapped:120
TGATGTGTATTGGTTCCTTTTACATTGCTATTGCCAAAATACCTGACAGAAACAACCCATGAAACAACAAGACAAAGGGGGCTCGTGGTTTCAGGGGAACAATAGCAACAAAAATTTCAGCTCTTGATTGCTTAGTCCCATGAGCTTGCACAGAGCATGGGACT
>425652 NS=93 contig=overlapped:109
GTGTGTTTGTCTTTGTACAGGTGTTAACAACCTCAGATATACTTCCCCAGGTGCCATGCATCTTGGCTTTTGAGACAAGAGTCTCTCACTGGCCTGGAACTTGCTAGGTTTTGTGGCCTGTGAGTGCCAAGGGGCCATCCCATCTCTGCCTTTCCAGCACTAGGATCATAAGACT
>425653 NS=70 contig=overlapped:15
ATATGGGTGAAGTGGGGAATTACAATACCTTGGTGAGGATGGAGTTCAGAGGAATTCCTAGTAATGTTCTGTCCCAGTTTAATATAAAAAAGTGACTATGTGCTTAATCACTTTTGTAAGTACACTTCTTAAGGGCTGGAGAGATGACTCAGTGATTAAGAGCACTGTTTGCTCTTCCAAAAGACCCGAGTTTAACTCCCAGAACCTACATGGCAGCTTGCAACTGTCTATAACCCTAGTTCCAGATGGTCTGACACCCTCACACGACT
>425654 NS=26 contig=separate
AGGTGTAAGTAAGTGACAACTGAGGGCTAGAGCTTAATACTGATCAGGATGCTCCTGAGTGCCACAGTGCTGGGACAAGCTCCACCAAAGAGCACAGACCTAGCTGTATTGTGGGCTTGCTTAGGCAGAGGTGGGGGCAGNNNNNNNNNAGATCAGCCTGGCTGTAGTAGAATGTTGGTGCTGACAGAGGAATTGACTTGGAAATATAAGTAGGTATCAAATTGAGCTTAAGGGGAGGGTGGATGTGTAATTTATTCTAGAGAGAGTGGAAGCCATTAATGGTAACATTAGACT
>425655 NS=68 contig=overlapped:117
GGGTGTTAGCTAGCCAGCTTAAAGCCTTCTAAAGATGCTCTCTGCAAAGTTCGATCTTCAGGTCTCCATCATCCGTCCGGTTCCTGATCACTCACCAACCTATAACTTCACATTCTAGGTTTCTGTGAGCACCTACTTCAGTAGATGTTGAGTACTCACATGCGACT
>425656 NS=119 contig=overlapped:21
ATGTGAGGAGGCAGCATTATCATTCCCGCCTTGATTTTTTACCCTCCACTGTTGGGAGTGAAAATTGATTACCTATTAAGTGCTGAGTGAGAAGGTTAACCTTAATAATTTCCTTTGGCTTGTGTACAGAAAGCTCTGTTCTTGCCATGCCTTGAATAATCCCTGGCAGATACTGCAGATGCCAGCTCCCCGTTTCTCCCCATTTCCAGCTGGCAAAGCCAAATTCTTCCTGTGATATATTGGATCTGAAACCCCATGGGACT
>425657 NS=61 contig=overlapped:119
GTATGGTTCTTCTTTGGTGTGAGCTCTCATGTGTACAGCAAATTCTTGGTGAGTATAAAAGTCCTTGACACATCCTTCATGTTTGTAGGGTTTCTCTTGACAATAAATTTTTTCATGTCTCTTCAATTTGAGGTACAACCATTACACCTCACTTTTCACATGACT
>425658 NS=48 contig=overlapped:87
ACGTGAGGTCCTGGATCTCAGTCCCCGGCCCTCACCTGAAGGCTGAGCGCCCCGGCAGAGCACCCCAGCAGGCTTTCTCGGTTGAGGCAGGAAAAGTCTAGGCTCTCAGGAGTTCCGTGAGAGGGTCTGCCTCAGGGCATCCTGGGTAGAACATCTGAGTAAGACCCTCAAAGTCCATGTCTGACCTCCACATGACT
>425659 NS=34 contig=overlapped:82
AAATGGCCTATTGTTTGGGGCAGTGTTCTGTCAGAGATTTGGAGGGTTTTCTTTCATGTCCCCCTTTGTGCTTTTTTGTAATGTCTTGAATTCTCTTAAATGCCGGCTTCCTAGAGTCAGGCTGGAGGACTGGCTCCTCCTCTCTCATCACACACAACGCTGTCTTTATTGGATAACGCAACCTTTACTCTTTCATCCGACT
>425660 NS=55 contig=overlapped:90
CCATGGGGTCCAGCTCCAACTCCTCAGGTGCCAGCGCTACTTCCACACCTTGCAACTCAGGGGCTGGGCCCTTCCGGCTCATAACCTGAAAAGATGAGAACCTTGTTATCTCCAAAGACTCTCAGACACCATAGCTCCATCTTTGTCACAAAATAATGTCCTCCAAATGCTTACCGTGGACATGTCATAAGACT
>425661 NS=104 contig=separate
CTATGACCTTTGTGACTAAGAATCTTCCTCGGGCCTTTTCTTCAGTTCCCATTTTGCCTGCCATGGAAGCTGATTCTTTCAGAGCTCGGTGGCTTGTGCTTCTTCTAAAAGAGGGAACAATGGAACTTCAAATTGTCCCCNNNNNNNNNNCCTTCTTTTCTATAACCTATGGTGACTAGTGGAACTACCACAAACGCTCAATGATGTATTTGAGGGCCACAGAGCACACAAGCCATCAGGAGGCATCAAGAGTGATCTGCCTATAACTGGGATGCTCAGACACTCCACAGGACT
>425662 NS=96 contig=overlapped:84
TGATGTGCAAGCAGACATGGTGCTATAGAAGGACCTGAGAGTTCTACATGTTGATTCTCAGGCAGCAGGAAGAGACTGTGTGCCACAGTGGACATAGCTTTGAGCATGATATCTCAAAGCCCGCCCCCACAGTGACACACTTCCTCCAAAAAGGCCACACCTCCTAATAGCGCCATTCCCTATGGGCCTAGCATTCGACT
>425663 NS=60 contig=overlapped:101
GGGTGGATCTAGGAGCATCATGAACAAAGTGATACTCAAGATGGACTATGAAGAAAGGGGGCAGCTCTAATACATGGGGAGGGAGAAGCTGGCTTCAGCCAGGAAGGTGTGAGGTGACCCAACAGGGTGACTCGAGCCTTCCTCTCCCACCAAGTCAAAGCATATAACACGACCCATTGGACT
>425664 NS=112 contig=overlapped:93
AGGTGCTTTCCTAGTTGGGCCAGTCTTCTTGCTGATCTCAAATGTTTCCTCATTTACACTCTTAGATAGTGAAGGACTACGAACAAACACATCAAGGAGACTGAAGGCCCTTTCTGTGGTCTTCACTTAGGAACACTCCATCCTTCTCTTGTGACTCTTCTAGAGCATGGCTTTCTCTTTTTCATCAGACT
>425665 NS=80 contig=overlapped:91
TAATGGAATAGAAGGCATGTTACTTTGCGCCTCGAAGGGAATTGCTTGTTTGAGACAAGATCTGTAACCCAGGCTGGCCTTGAACTTCCTGTATAGCCAAGGGTGACCTTGACTTTCTGGTTCTCTTACCTCCACCTTCCCAGTGCTGGGGTTATAGTGTTGGGATTCCAATAGTGTTCTGTACCACATGACT
>425666 NS=47 contig=overlapped:69
ATATGTGGATGTGAATGCTGTATTAGGCCATTTTCCCCGGTTCACCTCTGATAAGCTAATGCCCAACCGGCTCACAGCTGACCCCTGTGTATTCCAGCAAGAGCTGTGCATGCAGAAGCCAGAGCAGGGGGTTCATGGGACTTGAGTCTCCCACTTAATTTCTCACCATTGCTTTCTCTTTCTGTTTGAGGTGTGGCCCAGTATAATCCATCTGACT
>425667 NS=77 contig=overlapped:30
GGGTGGCTCAGCAGATAAAGGTGCTTGCTGCCAAGCCTGATAACATGGGATCCCCAGGATCTACATGCTCGAGGAAGACAGCTCACTTCTGCAAGTTGTCTTCTGACGTCCTTGTGGATGCCATGCCAAGTAAGCCCTGTATACACACACTCTAAACGAGTGAATATTAAAAAAGAAAAGGAAAAAATACAGAAAACAAAATGATAGCTTCTGCTTGCTTTTAGGATCACGTGCTCTTTGTACAGCACAAGACT
>425668 NS=118 contig=overlapped:94
CCATGATGTCATTGTTTTTATTTTTGTCTCTTTGGACACCAGAAGACTGCAATAGCTGCTGTCATTACATTCTGTTTCAGGAACAGGAACAATGGTACGTGAGAGGAGAGAGTAGAATCTGTACTGTGAGAACAAAAAGGTTTGCACCTTCTCTCAGCAGAGGTAGGTTGATGTCCAGACCCATACGACT
>425669 NS=102 contig=overlapped:74
AAATGCTGGTGAGGCCCCACTGAGCCTCTCAGTTTGCAGAGAGGTCTACAACCTAGGGCTCCTGCCTTCCGAGAAGGTTCCCTTCTGTGGCTGTTTGAAGAAATATTTTGGATAAAAGAGTGACTCTGCTGAAAGGAATTCATGTGAGGTGGTGGATTGATGACAGGATTTAAATAACCCTGGCATCTTGTGCCAGTCTTGCATGGGACT
>425670 NS=120 contig=overlapped:5
GCATGGTTACAGATAATTAGTAAGTCCTGCCTGGTCTGCTTCTAAGCTGCATCCTAAAGCTGTCATCAGCTCTAGGTTTCTATTACCTCATGGCCTGTTTGTGACAGAGGATATGACTTCAGATTTTCCTTTCATTTACTATGTAGCTGAGGAAGAGCTTGAATTTCTGACTTTCCTGCCTCTGTCCCCTGAGTGAGCACTGAAATTACTTGTGGGCAGAATAGCTCCTGGCTTCTGAAGTGCTGGGCAAGCGTTCTGCCCCCTATGCTACATCAGACT
>425671 NS=80 contig=overlapped:127
GAATGAATGATGCTTTCAAATAGAGTTGGAGGTACTGGGGACCATGTCTGCTATGTGTTACATGGTGCAAGGAGAGAGAATCAAGGAACTCATCGACGCCTGCATTTTCAGAAAGCATCCACTGCACTGCTATTGCAAAGCAGTGGTCCATCGGACT
>425672 NS=85 contig=separate
TCATGGCAGCTTCCTCCATGTGTGGAGATTGGGATCAGAAAAGTTCTGCAACTGTGATGAAGAGATTTCAGCATTCTGAGTCACTGGGTATTTGCAGATTTTATGTGTTTGTTTGGAGTTATTTGCTCTAGTAAAACACANNNNNNNNNNTTACAGCTCCAAACTGCACCAAAGCAAACCCCAACCCATGATGAGAAAAGAGAAACTCAAAGTCCTTCAATTGCCTGTGTCTGCCTCTGACCAGATGTGGCACAGCCCTGCTCCTTATACACCCATAGGCTGAACCATCCGACT
>425673 NS=58 contig=separate
AAATGTATGCCCAATTATAATTTATACCCATGTTCAGATGGACAGGAAGAATATAGTTATCAATAAACCTAAGAATTCTCTTTGAGATGAGCATTGGCATAATTATAGTAAATGCTTCTTTGCCCATGCTATCTGCCTTTNNNNNNNNNNAGGGAATTTGTATAGTGAAGTTTTTCTCTCTTGGAAATGCAAAGCAGAAGAATGGTTGATGCCTTGTTTACTTCGGTATTATTCATAAACTAATGGTTTATCAGCCTATTAGGGGGAAATGTGCCCCAAAGTTACCATGAGACT
>425674 NS=20 contig=overlapped:117
TGATGTCCAATTTCAAAAACCCACTGCCATCAATCCTTCTCTCTTCTGGACTGATGATGACCTGCTGGTGTTCATTGATGAGTGTCACTTGATGCCAATGGGGCCTATTGATATTACTTGATATACCCAAGGGGGCTGCCAAAGATGCTGTGCTCAAACACACGACT
>425675 NS=69 contig=overlapped:122
ATATGACACTTATTGACTGGGCTAGACTTGCTGGCAAGCATGTGCCAAGGATCTTCTTGCCTCTCTGTCCCCGGTATTACTGGGACTACCAGTGCAATGTATTCCCATGCTTAGATGCTTTGATGTGGGTTCCAGGAATGACAATCATGTCATCACACGACT
>425676 NS=108 contig=overlapped:16
GAATGGCACATACATTTTGCAGAGGTTGCCCCTGGGCAAGCTAGAGACTCCAGGCAGCGTTTCCAGGATTACTCCGGAACAGCCTGAATTAGTTTAAAGCTGTTGTTGGGCCTAGAAAGATGGTTGACTGGTTAAAAGCACTGGCTGCTCTTCTAAAAGACCTAGGTTTGATTCCCAGTACAACATGGTGGCTCACAACTAGCTGTAACTACAGTCCCAGGGGATCTGACACCCTCTTTTGGCCTCCATGAGTCCAAGGCATGAGACT
>425677 NS=39 contig=overlapped:66
CTGTGTTTTTCTATCTGACCTTCCAAAGCCATTTATCTTCTACAACATCCACTATCCCTCTCATGTTTTAGGGATCAAAAAAAACACTGTGTTGGGTGTGGCTGTTAGAAAAAAAAAATGGAGACACTTAAGCTGTTGGTCTTTGAAAACAGATTGGGCAACAGGGAGGAAGGAGAGGCTTCAAAGGGTCTCCTGTCTTCTCTCTGATGCCATATGACT
>425678 NS=40 contig=overlapped:134
TCGTGTTCACGCTGAGTCACTTAACATCCAGAGAAACCTCGTGGTGTGAATACTGCTACTATGCCCATTTTACAGGATCAGTTATTTGGGCACGTTTCCAGTGCCCTTCAGCCTTATGTAGCCAGTGGGTGCTCTGGAGTCCACGGGACT
>425679 NS=17 contig=overlapped:84
CTATGGAACCCACTTAGACACTGAATTGCCATGGGCTACATCTGTGCAGGGTTCTAGATTATCTCTATGAATGGTCCTTGGTTGGAGTATCAGTCTCAGAAAAGACCCCTATGCCCAGATTTTGTGGTTCTGTTGCTCTCCTGGAAGATGGTATTCAAAGCAAATGAACTCAAGAAGCAAGCAGGAGTAGCCATTCGACT
>425680 NS=100 contig=overlapped:78
AGGTGTCTAGCACAGATCTCCAATCCTTGCTACCCCTGATACTTTCTCCAGCAGGGAGATGCTTCAGGTTATGCCTTGGGAGTTTGGGAATGATTGGTGTTCAAAGTTGGAGACAATCCGTGAGTCACATTTAGGTTGCATGGAAACTTTACATTAACATCTTAGCTAATCCCATTACCTCATGATCCATACAAAAGCATTAGACT
>425681 NS=55 contig=overlapped:75
GGATGAGGTGGGCATTCCGCGGCTCAGGGCGCCGGCTCCGCTCCGCTGAGGACGGGGCGGGAGGACAGACGCATGGGGGGCGGCGAGCACCCTTTCCCCTCAGGCCTGCCCCCCCAGGTGGGGGTGGGGCATGGAGCCAAGCGAGGGAGCGGGAGGGCGGCGCCCGGAGCTGGCCAGCTGCGACGGCCCAGGTGCCGCCTCACCCGACT
>425682 NS=85 contig=overlapped:33
CTGTGGCGGCGTCCTCTAAGCCTAGGTGGAAATTCAAGGGGTTGGGCGGGGTCCCTGGCCTCTTTGAGGACTCAGGGCATAGTCTAGGGTCCCCGGTTAGAGCCCAGAAAGGATTATCTCCACTTAGGCGCCTAATGTGACTGGACGGTGTCACAAAGCCACACAGGCCACCCAGACGGAGAAGCGCATGGCTCCCCAGTGGTCGTGGAGACTGATAAACGGTGCCGCACACACAATAACGTCACAAGACT
>425683 NS=66 contig=overlapped:31
ATGTGTCACTGTGACCAGCTCAGGCTCTCTCTTTGTGGGTCTTCTGTGAGATGGATGCTGAGCTCTGTCATTTGATTGTACTTCTCTCTTTATTTATCATGTTTCTCTCTTTAGCCTTGTATTCAGGAAACCTCACTTTGTCTTCCAGTCCTTTCACCACGGTTTCATGCATCCCAAGCCTTTTATTCCTAAGAGTTTATTCTTGCATGTTTTGGGGTCGGGGGAACAGAGCTATGTGTGGCCACATGCGACT
>425684 NS=8 contig=overlapped:109
CTGTGGAAATTATCAGGCTTTTTTTTTATAAAACTTAAATAAAAATTAAAAAACCAAGAGTAGGTAAAAAATGAAATTAAGTATTTCTACTTAGTGTCAATTCTCTGCCGTGAAGATGGCGTGGCAGTCACAGGAGCACANNNNNNNNNNNNNNNNNNNNNNNNNNNNNNNNNNN
>425685 NS=41 contig=separate
CTATGCTACTTGCGAATGTCCTGGAAAGGTAACAGAGACATACAAGCAGCAGCTGGGTCAGGAGAGTGAGACACTGTTAGGTGTTACTAGGCATTTGGAAAGCCTATGTTTATCATGATACGTGAGCCAATGGCTGAGAGNNNNNNNNNNTGCTAATTCAATGGAAGCAGAGATGTGATATTTATCACGTATTTATTAAACCTATGGGGAGTAGAGAAACTCATCTATTAAGGGTCAAAAGAGGAACAATACAATATTTAAAGCCTCAATTTCTGCCTGAGTTGTCATAAGACT
>425686 NS=103 contig=overlapped:20
TGATGGGTGTAAGGTGAAATCAATGCAGATGCTGAGACTTATGGGCAACCTTTGGGCAGAGTGCAGGGAATCCTAGGAAAGAAGTGGGAAACAGTAAGATCAGTAAGATCTGGAGAGGACAGGAACTCCACAAGGAGAGCAACAGAACCAAAAATTCTCAGAGCAGGGGTCTTTCCTGAGATTGATACTCCAATCAATGACTATGCATGGAGATAACCTAAGACCCTTGCACAGATGTAGCCCATGGCAGTTCAGCATCCGACT
>425687 NS=20 contig=overlapped:86
GCATGTTTAACTGCAAAAAAGTCTTTGCCAAATTAGTAACCGCGGGGTTTTGTTTTGTTTTAAGCTCTTAACTTTAGAAAGTGAAGCTTAAGAGTCTTAGGGCTGCCTACCCTTTTCTCTCTTAAAGGTACAAAGCCCCTATAAATTCTATGAAGGAGTTGCTCTCCTATCGGGTTCTTCTCTTACTGTCATTTGACT
>425688 NS=102 contig=overlapped:78
ATATGCTTATGAGGCGTGCAGACACAGCCTCGGCGGCTGTCAGTTCAGCAGAACAAATTAATTAGTTGAAATCATCTTTCCTGATACCAGAGAAAAATCGGCCTCTCTTTGGAATACACTGTGCTGATGATGGGAAAACAATCCGGAGATCAGTGGCGCCAGCCCCTCCCCTTCTGCCATCTGGAACAGTGCTCTCACACAGGACT
>425689 NS=58 contig=overlapped:10
AAATGGATGGATGAGAATGCTTGCTTGCTCGCTCTCACCCTCAGAATCAGCCTAAGATCTGCCTCCACCAGCTGCAGAGCTGAACAGGGCTGCTGAACTGAATGGCAGTTTACCCTGCCCAACCCCCAGCTTCAGCCAGTGTCAGCTTCAGTCAGTGTCAGCACTCAGACAGGAGCCAGAGGGATGGAGACATTTCTAGTTTTAAAGATTAAATTGTGTTCACTGAAAAATTCTGAGTTTTAAATCTAGTTCTGACATTTGAAATCATGGGACT
>425690 NS=93 contig=separate
GCATGTCTCTACCCCACAGTCTTAATGGCAGTAATGGCAAAGGCTAGTTCCCACTGCCCAGCAATGTTGGTGTTGAGTACTTACAAAATGTGGCTCCTTTGAGAGCCATACATTAGACTTTCTACATTAGTGCTCAGGATNNNNNNNNNNCACCCCCCCCCCCCCCCCCCCCCCCCCCCCCCC
>425691 NS=27 contig=separate
ATGTGGTGCACAAACATACTTGTAGGCAAAACATTCATAAACGTAAAATAAAACAAATAAATCTTAAAATACTTATTTTTAACTGAATTGTCAAATTGATGGTGTTTATGACCATCCTAATTGAGGATAATCTAGTTCGGNNNNNNNNNNCTTTTATTTAACGCCTATGTCAGTGCAAACCAAGCTCGAGTCAGTCCCTCAACTTCCTATACTCCCAGTCGGCACAAGAGGAGTTATGAAGATGATGAAGATATGGATTTACAGCCCAGTAAACAGAAAGACCAACATGCGACT
>425692 NS=77 contig=overlapped:106
CGGTGAGTATAAGAATGCACCTGAAAATCGGCTTAGTGGGGCTGACAGACAGCTCAGCAGTTAAGAATAGTTCAGGTTCTTCTAGAGAACCTAAGTTTGACTCCCAACATCTACATTGGGTAGCCAACAACTACCTGTTACTACAGCCCTAGGGGACCCCAAGTACCCCCACACGACT
>425693 NS=43 contig=overlapped:64
AGATGCATCATGACTAACTAGGAAAACGTGATTAGAAAGCAGGCAACAGAGTCCATGTCAGAGATAGTCCCCACTCCCAATTACTAGAGGACCCGAATGGTGACCATGCTGCCTGTCAGCTACATATGTGTTAAGGGGCTAGGCCCAGTGCATGAATGCTCTTTGGCAGCTGGTCCTTTGTATAGGTGCTGCAGAGCCGAACACAAGTCTTCATGTGACT
>425694 NS=109 contig=overlapped:42
GAGTGCTCAGGGTCCCGATGAGGAGGCAGCACACACCCAGCTTCATCTGCTTCAGCTTTGCTGTAAGGGTTAGAGGTCCTTTGTGTGGCCACAGGTTATGAGTGCTGTGTGTGTGTTTGTTCCGGGGTTGCTGTGGTAATAGCAGATCTCAGAACTGCATAAAGGAAGTGGAAGGGCTTGCTGTGCCACAAGGCAGAGGGTGTGACCGAGGCTTCCTGTGTGCAGGCACACTCACACACATGCGACT
>425695 NS=9 contig=separate
CCATGGAAACATCAAGAATCTCTTAGTTTGTTGATTGGCTGAGATTGAGAATGATGTCATGAAACAGGTGAAAGCCAGGAAGAGTTTTAGGAGCCATTAATTAAAAGGTCCAAGTGGACAGCCTTCTTGAGAGAAAGTCTNNNNNNNNNNATGACAGTTCCTATGTCCAAGACTCCTAGTTCAAGAAAAGTGTCACATTTTCTTTTCAAGTTGTCATTAAAAAGCCACATGTCCTTGAAATATGAGTTTCACATTATCACTGATTCCATTATTATTGGTTAAATGCACAGGACT
>425696 NS=40 contig=overlapped:117
TTGTGTGTCTGTTATTTCCAGGACAGGGAAGGTGAGGCAAGGATCCTGGGTCTTGCTGGCTATGTCGTCTGGCCAAATCAGTAATGATGACTTCATTTAGATCCTAAAATCTGGCACAAGGGTCTTTTCTGAAACTGATACTCCAGCCACGGACTGCTCATGGGACT
>425697 NS=113 contig=overlapped:86
AAATGCTTTAGGGGGAAACGGCAAGTGTAGTATTTATTCTGGTGGCCATGGGTCTCTAGGTCAGAAGAGATTGAAGATGGAGACAGATGCTATGGACATTAACCATCTTACACATGATAGGCAGCCTATCATGTATACTGTGCCATAGAACAGAAATTATAGCCTTTCCAAAGCCACTACTGACAGAAACATGGGACT
>425698 NS=101 contig=separate
CAGTGTAAACCAGACTGCATTTTAGAAGCAGGTTTTTACTTCATTTTGAGGATGGAATGACGGCATACAGGGTGGACCTACAAACACCACCAGCTGACTGGGACTGATCATGTGGCAGAGACTGATAAATGGCTTATTCTNNNNNNNNNNAATGAATTGGGCCTGTAGGGGCACATGGCTAGATTAAAATTGTATCAGGAAAACCAGACACAAGAACTTATCAGACACAACAAACCAAGGAAGAGGTGTAATTTACTCACCTGAACACTGAATGGTGAAATTTTACATTGGACT
>425699 NS=47 contig=separate
AGATGTGAGGCAATGGAAGCAAAGAGAATGAAGTCAGTTACATGCCATGTACAGACACCAGAAACTACCCATTCACTATTTAGAGGGAAGGAATTTCATTCCTTGATTCCTTTTAAATATTACTGGAAGCAACAATAAACNNNNNNNNNNGCTTTCTGAATTGATTTTCACGTGTTTGGGTGTTTTGCCTGTATGCATGTCTGCAGACCAAGTGTGGGCAGTACCTGGGGTCAGAAGTGGGCACTGGATGCCCCTTGGACTATAGTTAAGATGCTTAGGAGCCACCATGTGACT
>425700 NS=30 contig=overlapped:69
TTGTGAGCCACCACGTGGTTTCTGGGTATTAAACTCAGGACCACGAGAAGAGCAGACAGTGCTCTTAACTACTGAGCCATCTCTCCAGCTCATAATTTTTGTTTTGTTTTCTTTTGTTTTTCGAGACAAGGTTTCTCTGTGTAGCCCTGGCTGTCCTAGACTCACTTTGTAAACCAGGCTGGCCTCTGCCTCCTGAGTGTTGGGATCACAGGACT
>425701 NS=78 contig=overlapped:92
CCATGGCTGCCCGAAAGCCTCAGGACTGGTCAGGTCGTTGGGGTTTCCTCAGAAGCGGAGCAGAGGAAGTGCTTATCACTGGCTAGTTCCGGTACTAGGGGGTAGGAGGTGACACTCTGGCTTTGGGGTGGTCTGGCTGTACTGACCTTGGGTGTTCTGTAACGTGTGGGCATGGATTAGTTGCATGTGACT
>425702 NS=22 contig=overlapped:67
CCATGAGGTGGCAGTAGAATAGCGAGCAGAAAGTATTGTTTGGATGCAGTTTGCAGAGCTCCAGAAGAGAACCCTCAGAGCGGGAGGCCTTCCAGAGCATGTCCAGAACCCCAAGCCAGCAGGGAGAAAGAGCACGGATGTTTCTCTGCCTACAGAACATGGGAGAAGAGGTTTCAATGCAGAGGCTGGAGGAGGCTCCAAAGGGCAGCACCCGACT
>425703 NS=57 contig=overlapped:104
ATATGAGTAGGCACCCATACACATAAAAATAAACTTGAGATGACAACAACAACAACAAAATAAAGTTCTGTTCTTCACCTTCCTCCTCCCCGAGCTTTCTGTATGAAGACAGCTATTGTTGGCTGTTTTTGAGTCTCTCTGCAATCCTTTTTATAGTATGCTTTTCCGTCACATGCGACT
>425704 NS=64 contig=overlapped:74
CAGTGGACAGCTCAGGACTATACTGTTGTCAACATTGCTGAAGGCATGGATTCAGGAGAGCACATAATGGCAGATTTAACCTAGACATATTTTCACTGGGTAGAAATGTTCTGGAAACTGTGAAGCTGACGGAGAGGTTGTCGTCATGGAGAATATTCAGTGTAGCATCAGTGATGTATGTTTGTATGCATATCATATTTTCATATGACT
>425705 NS=124 contig=overlapped:27
ATGTGGGGCTCACTGGGGTCCTGTTGGGTCTCCTATTATGCATTTTGAAGAACTGCATTCAAGTTGAGGGAGCCCAGAAAATTGGGTCCATGCACAGCCTAAGGAAGACAATTTTCAGTGGTTATGTGGCAGTCCATCCCTCTCTCCTCAGGTGATCCCTCCTGGTGTGTTCCTTCTACATTTCTATCTTTGTATGATATGTTTAGTTCTTGGGATATGCAGAGTTTATAGCAATAGCTGGATCCTTCCATATGACT
>425706 NS=113 contig=overlapped:5
GAATGCATATATTTAGAACTGACCATTTAGGATTCAGAAATCTATCAGGGTGCTCATATTGGAGAAAAATGAATTCTCCCTCTTTCAGCAGCCATTGTTTCTGTAGCTCTTTATTTATGAGTTACTTCTTGTCAAATTTATCCCCTCCCAATTTGGCATATCAACTAGTACTGTCTTGTTCGAGTCTTATGTTGAGAGTTCATGGGTTCAGCATTCCTTCCATGTCTAGAAGACCCTATCTCACACTAGTCCTGTTGGTCTCAGAGTTTCCATTGGACT
>425707 NS=98 contig=overlapped:101
ATGTGTATGTTAAAAGACAACTTTCAGGAGTCAGTTCCTTCCTTGCACGGAGTATTCCAGGAACACCCCTGTTAGAAACTCAGGATGTCAGGCTTTGCACATGAAGCTCTTTTGCCCATGGAGCCATCTTTCCAGCCTCTAAAGCATATGTCTTTGAGACATTTTTGCAGTTTTATTTCATGTGACT
>425708 NS=4 contig=separate
CAGTGTCCTTGAATAAAAACAAAGGTTTTTGCAGGGGTAGGGAGCTGGGGAAGCATGAAACATCTGCATAGAAGTCTTATGAATTGGGGGAGATAAAAATAAAAGATTTGAATTCCTTGTTGTGGTGGTTTGAATGATAANNNNNNNNNNTGTGGCCACATTGGAGGTGTGTCCCTGGGGGCAGCTTTGAGGTTTCAAATGATGTGTGCCTTTCCCAGTTAGCTCTTTCTCTCTCTCTCTGCCTGGTGGTTGGGTCTCAAGATGTGCATTCTCAGCTACGGCTCCACCAGAC
>425709 NS=131 contig=overlapped:94
GCATGTCTAGAGGAACTTGTCAAGCAGCACATGTCCTGGTCCTCTGGGTCTTACAGTCTTTCCACAATGTCCCCTGAACCTCAGGTACAGGGATTGAGCTGTACTTGTATCAGTTGAGGCTGGGCACCTCAGGAACACTTATTCTGTGTGTTGTCCATTTGTGCATCCCTGTAACAATCTCCATCTGACT
>425710 NS=91 contig=overlapped:124
CGATGGATGGGGAGTGGTTACGAGGTGCATGCTCTGCTTCGGCTATGAGAGTCAGAGAGTGGTCCTGACAGGAAGACGCTGCTGACATTCTCACAGGAAAAGCAGGCAAGTGAGTCAGACCACAAACAAACGTGTGTGGGGGATGACCGCACATTCGACT
>425711 NS=29 contig=overlapped:83
ACATGCAACCAACATAAGAACTCTGGATGAACATTATTATTGTCAAACATTGCCAGATTGCTTATTTCCTTTATTCCCCATCTCAGACAGTCACAGAGAAGAATACCTGGAGAGTATGCAGGAAGGCTGTGGGTGGTGACTGGGAAAGTCTGCCAGAGTAGCATTATTCCATGAATCATCCTATACATATGACACCCGACT
>425712 NS=98 contig=separate
AGATGGAGAGTCTGCAGTCATTGAAGCCAGGTGGTAGATGAATATTGATGGAGAATGCACTTACCACAATACTTTAAATGCAGAATGAAAAGCAATATTTACAGCATGATCTCGCCATTATTTTTCAAATGTGCGTGCCTNNNNNNNNNNCTCATTGCTTCACGGATAGCTGTTCTGGGTTTATACGTTATAAATTGTTCTATTTTACTTTGGTTCCATATTTGAATTTCCTAAGCTTACCTTAATGAATATTTATTACCTGAACATGAGCAAAGCACAATGATACACATGACT
>425713 NS=56 contig=overlapped:111
GAATGGGGGAGACAGTGTAAGAAGGTCGTCAGAAGATGATCTATCAGCAGAGACTGACAGCAGCTTCAGAATTAAACTTGAACATGTGTATCGATCCTGCTTCTTCAAAGACTCCATTAAAACTTCAGATTGTATTTATTTATTTAGGATTATACATATGCACACACACGACT
>425714 NS=69 contig=overlapped:50
GCATGAGGGTCTAAGGTCGGTCACCCAGTGCTCATATAAAGAAGCCAGGGTAGCACATGTCATAATTCTGGCACTGGAGATGCAGAGACAAGGGGGCCCCTGGGGGCTCACTGGCCCGTCAACCTGGCCTAGTTAGGTAAGCAGCAGGTCAAGAGGAGACCGTACCTCAAAAACTCAGATGATGTCCCTAAAGAATGACCCCCATGGGGTTGCCCTCTGGCCTCCACACACATGACT
>425715 NS=104 contig=overlapped:14
TTGTGGTATCTTGCAGGTGCTGTATCTCAAACCATAAAACACTTGTGCTATCTTCTGCAGCAGTAAATTAGCCTTCCCCCTTTCCTACCTTCTCCCTATATAGTTGTGTAAAAATTTCAAATAAAAGAGGTCTTTATCAGAAAAACTGTCTTGGTCTCCATTCTTCAAGTCTCTTTCCCACCCCATTCTTTTTACAACTCCTTAGGAACCTGTTGAACTCCCGCTGGACGGGGCACTCCCTCACTCCACTCCTTGTCCACACACTCGACT
>425716 NS=76 contig=overlapped:51
AGATGAGGCTGTTCTCCAGTCTGACTGACAGCCTTCATAAAGGGAAGACAAGGGCATGGGTGGACGTGCAGAAAGGACCCCAGACTGATGCTGGGAGTTTGCTGTCACAAACCAAGTAGCTACACCAGCTAGGAGAGGACCCCTGCCCCAACATCTTCAGCAGCCCTGACTTCACACTGTGAACGCCAGAGCTGTGTATATGTGCATGCATGCATGCATGTTTGCATGTGACT
>425717 NS=78 contig=overlapped:85
TGATGTGAATACTTTCTTTTCTCTCACCATAATCACAGTGAGCACAAATAGCAATAAGATGCCAGAAGAGAACGGAAAATGCTAACAAGTGATCTTGATAGCATACACAGACATAATAGCCAGCTACCAAGTCAGAAAATCCCTTTGATAAGGGGCAGATCTAGGGTTTTGTGGACCCTATATCATGTACCATTTGACT
>425718 NS=80 contig=overlapped:75
GGATGGGGTCCTCTGCCTGCGAGCATGGGCTGCCCTGTTGCGGCACTGCTCAGTGAGCCTCACAACAGGAGTCACAACTTCTAATTACCAACCCAGGCCCTACAGCACGATGGCCACGTCCTCCCATCCAGAACACATTCTTTGGGGAATGGAGGAATAGGGTCAGAAGTAGAACCTTGTGTTTGTCTCAGGAGAGAGATCACTCGACT
>425719 NS=105 contig=overlapped:22
TGGTGGGATGCATGGCAGCAGGCAGACAGGAATGGCAGTGAAGCAGTAGATGAGAGCTTACATCTGATCCACAGCAGGAAGCAAAGAGAGCTAGATAACTGGACATGGTGTAGACTTTTGAAGTCACAAATCCCTCCTCCAATGACACACCGCCTCTAACAAGGCCACACCTCCTAATACTGACCAAACAGTTCTACCAACTGGGGACCAAGCATTTAAATATATAAGCCTATGAGAGCCATTGTTATTAAACCACCAGACT
>425720 NS=29 contig=separate
GGGTGAAGATCATACAAAAACTTACTATTTTAAGTTGACTAGGAAACCATTACAGAGGACTGTGTCATAGCCTTTGCCTTTGGGACACAGAAAAGAACCAAAGTAACAACCAATAAAAAAGAAAGCAAAACACAAAAACGNNNNNNNNNNACCCAATCATGGGCTTGGTGAGGTGGGGTGAGGGGGTGCTTCATCAGTGCCTCCCATTAACCTCATTTTCTCCTCGGATGTCATTGCTAAAGCTCAGGCTGGCCACTCAAAGGAAATGCGGCTCACAACCTCTGCCACCCGACT
>425721 NS=55 contig=overlapped:125
ACATGCCTAGCCATTCAAAAACTATTTATCAAATGCCTTTAATGATAATAAACAAGCTTTGGCTCTTTAAGAAACCCACAGTGCACAGAAGGAGACAGCCAGTCAGTCAGTTACAGCACAAAGTGCTGGTGTCCTCCTGGACAGAGGAAACATGGGACT
>425722 NS=56 contig=overlapped:23
ATATGTGAGGTCCTCCTCCCTTTCCATCTGACCCTAGCTTCTCAGGTATCTTCAAGACTCGCTGCCATGTCCTCCTCTGTGGCCTAGCAAGGCTCTTCATGGAGGTAGTATTATTCCTAATTATCTGAGAAAGCGCCAGATTGATTTCTAAAGTGGTTGTACAAGGTTACATCCCCACCAGCAATGGAGGAGGGTTCCCCTTTCTCTACATCCTCTCCAGCATGTGTATCACTTTAGTTTTTGATCTTAGCCATTCGACT
>425723 NS=34 contig=overlapped:83
ACATGTAATAATTTTTACAAGGCCATGAATTTGAAAAATAAAATTTCAAGAGAACTAGATTCTCTTAAGTATTTTAACCCATGTGAAGCATTTTAAATGGGTCTGACACAGGTGAGGTGCCCACTCAAAACTGGTAGCTTTTGCCATCTCAGCAGAGTGGAACAGAGGCTCCTGGTGGATATGTAGCCCGCACACAAGACT
>425724 NS=73 contig=separate
TTATGGTCTTGCGCAGTCTCAGCAAACTGTAATATCAATACCGCCAGGTTTGTTTGTTTGTTTGTTTTGTTTTGTTTTGTTTTGTTTTGTTTTTACATCACCCAATAAAGATTTTTAAGAAGGAAAATAACTTAAGATGCTNNNNNNNNNNTGCCATCATCAAGCACAGATGAGCGCACCATGGCAGGATCTGGAGTTACCACTTGCTGCTTCACATAACTCAAAAGAGCCATTTACGGTTCCCTTGCAATTCTGCCTTCAATGATCAGCTTGGCCATCGTCTCCTCACATGACT
>425725 NS=67 contig=overlapped:115
TTATGCCAAATCTCTCAAAGCCCTTCCACATGTGTTCTGTGCCCAGAAACCTCCAAATGCAGAAGTCAGCAGCCTCTGACTCTGGAAGAACATACATGAAATCAACATACGTTTGAGAATGTGCGAATGCCTATGTGCTGCATAGGTACACACAGCAGGCATGCATGTGACT
>425726 NS=50 contig=overlapped:107
AGGTGACATCTGATGGGGAGGCTAAACCTGCAGGGATGTGAGGAATAGCAATGGGTGTGGTGGTGGGAAGGAGCAAAGGCCTTTTGCTGTGTTGGAAGAATAATGGGGGAGCGGTGTAGCAAGAGTGAGGGGCTCCCAGTGTATCCTCAGGCCACTGGAGATCATTGCCACCTGACT
>425727 NS=108 contig=overlapped:112
AGATGAAGAACAAACATGCTTCTTGCAGTGGGCCCAGCAGAGAAAGGACTCCATCCAGTTCTGCTGTCCACAAATGACTATCTGGGCTCAGCCTATCCACATTATTAAAGAGGTCCTGAATGTTTTTCATCCAGAGCATATCCGAGAATTCGAACTGAACACACACTAGACT
>425728 NS=86 contig=overlapped:121
GAATGTAAAATGAGGTTGTTTTCACATACCCAAAGATAGCAATCAAGGCCTACTTTCTAGAAAGAAGTGTGTCAGAGAACTGGCTGTGAAAAGCACCTGCCTCTCTGCCCTGGTAGCATTTACCTGGAAATGAGAAAGAACTTTCAATACCACACATTGGACT
>425729 NS=65 contig=overlapped:62
AAATGTGCATTTTCTTTCTGCGTCATTCACAACCTATTTCTAGGTGCAGGAAGACAAGAAAATGGAAGACAAATGCTCTGCCAAAGTTTCATCTCTCGCCAGAGGGGTTTCCCTCGCCTTGAGTCTGATTGTTTCATTCCCGGACAGTTCTTTCCTTCCTGCCCTGTCTAGTGGTTTGCTCTCTACTATACAAGCCGGCATGCGTCAGCACTCCACGCGACT
>425730 NS=40 contig=overlapped:95
ATATGTGTACTTCTTGGAATACACTATGTTAATCTTTTATTATTTGAATTTCCTCTTCTCTGTCAGACTCATCAGTTTTGTTTGCCTTTTCCCAATCTGACCTATTTCCTTGAAGTGGCAGTGCTGACAGAGCGCAGAGCAGAGATTTTGTTTGCAGAGGGTGAAGTGTTAGACCCTGTCCATCAGACT
>425731 NS=73 contig=overlapped:112
GAATGAAAGATTCATCCTGTTCTGCCAGCCCAAAGGAGCGGCTCCTTGCATGTCAGATATTATTTTGCCAATTATCTGGGTGACTCAGATGCTTTTCATTTCTCAAAGCAAAGTTTAGAGTAGTGTGAGCTCCTGGAATATCCAATTTTGTGATGCTTTGTGTCATTCGACT
>425732 NS=42 contig=overlapped:121
CAATGAACTAATTGGAACTAATTGTCTGAGAAAGCGCCAGATTGAGTTCCAAAGTGGTTCTACGAGTTTACATTCCCATCAGCAATGCAGGAGAGTTCCCAATTCTCCACACCCTCTCCAAGCATGTGTTGTCACTTGAGTTTTTAACCTTTTTCATTCGACT
>425733 NS=94 contig=overlapped:33
GGATGCTCTTCCGGTCATGCCTGTTACAGCTGCGCCCTGTTCTGTTGCACTAACGTCTGTCTTGGCTACATTTCTATTGTACTGGAAGAGACACCATGCTCAAGGCAACTTATTAAAGAAGGGATTTAACTGTGGGCTTGGTTATAGTTTCAGAGGGTGAGTCCATGATGATCACAATGAAGAGAATGGAGACAGGCAAGCAGGCATGGTGCTGGAGCAATAGCTGAAGATCACATCCAATGCACAAGACT
>425734 NS=45 contig=overlapped:121
CCATGAGTTATGAAGTCTTATTCTGACAGCAGAAAATGAATTCACTGTGCTGTCTTGATTGCTTTCCCACAATCCTGCCCCCATGGCTCCCAGCCAGTGATTGTTGTGGCAGGCGAATGAATGTGGTTGGCTGCATGGTGGGTTGCCCATACCTCACAAGACT
>425735 NS=27 contig=overlapped:78
AGATGCCATAACAGCCAGCATATTCTCAGTCACTGATTGACCGCTGATTACTCTTCGTTTAGGGTTCAAACCTAAAGTTTTATGAGTTCCATTCATTTGTTTTTACTACTTTTATTTTAATCTTTTCCCAGGCTTTATTGAGGGGTTACCAACAAACTTGAATATATTTAAGGTCTACAACTGAGTACCTTCATACACATATGACT
>425736 NS=83 contig=overlapped:109
AAATGAAACGTGATGCTCTATGAAGGAGAAGGTCAGACGTGGCAGCTCACAACTGAAAGCCCTACCTCAGCTCTACTTAGATCACTCCCTTCAACTTTGCACGGCCACAGTAACCATCCATAGGTCTCCTGTGAAAAGCCATCCAAAATGATCCAAAATGATATCCCACATGACT
>425737 NS=108 contig=overlapped:108
AGGTGGTTTATTGAAAGCCCCACTTGAGGACAACCTGCTGTAGAACCTGTGGACAGAGCAACCTCTTGTCATTTGGCTCTGCAGACTGGTTGAATTGAGGCTATGCTACTATCTACCTCTGAAACTCTGCAGTCTGTCCATGAGTTGTGCTTTTCCACAGGGACATCCATCCGACT
>425738 NS=70 contig=overlapped:104
AAATGTGATAGCTGACACCTGGAAGGTGGCTGACACAGCTTCCGGCCCAGGGATGGCCCCAAGCCCTCATCACAATTGAACTCAATCAAAAAAGAGAGAAAGCCCTCCGCCCTCCACCCTCACTCTGAGGTCAAGAATTGCAAGCCCTGCTGCAGAGCAGGAAATCTCCAGCACATGACT
>425739 NS=51 contig=overlapped:61
AGATGCTTAATCAGACAGATGTTTACTCATACCCAGGCCGCAGAGACTAGAAGGAGCACAATCTCCAATAAAGGAAGAGGCTCGGGGAGAAAGGCACAGGGTCTCAGGCTGAGACTCATTGTCTACCTGCTTCTCCTCGATCAGCACAACATTCCCCCTCACCACTGCATAATTTAATGTCTGTCTTACACTATACCTGGAAGATAATTTATTCCATAGGACT
>425740 NS=68 contig=separate
TAGTGTGCACCAGTAATTCCACAGGTGGGCAGTGGAGCTAGGAGGATTTCTGGGGCTTACTGGCCAGCCAGTGTTGCCTAGTTGGTGAGTCTAGGGCCAAGTGAGAGACACTATCTCAAAATTAAGGAGGATGGGAAGATNNNNNNNNNNCACCCAAGGCTGATCTCCAGTCTCTAGTGCCACGCTCTGGCACTCAGAATTAAACATAGTTTAAAAACCTAAATGCAATTGTCTCATATATATTTTTCTTTGCTAATATTGCAAAAAATGTTCAATTCAATATCTCACCAGACT
>425741 NS=85 contig=separate
AAATGGACAAACACTCATGTAAAACCTTCCACTGGAGTTACCTATACCACTTAAAGGTCCTTTGTGATTAAAAACTCAGTACCCTTTCCTAACATGAAAATTGTAATTCTCGTGATTTCCTTGTTTTTAACTGCTGAGCAGTAATCCACTCCAATTTTCTGTATTCATTCCTCTGTTGATGGACATCTAGGTTGTTTCCAGGTTCTGGCCATTATGAATAAAGCTGCTTTGAACATAGTTAGGTAAATGTCCTTGTTTTATGTTTGAGCATATTTCAGATATATACACAGGACT
>425742 NS=15 contig=overlapped:123
CTGTGGATGGGTCTTCTGGCCTTGCTAGGCCCGCAGACTCTTGATTGTGACACGGATGGTGCCTGGCACACATCAGGTATTTAGCTTGCCCATATCCTGGCAGAGTGATCCTAAGTACCTTTTGACGATTGACACCCTGCAACACCCATCTCCACGAGACT
>425743 NS=72 contig=overlapped:95
GTGTGTCAGAGCTTGCGGCTTCTCCACCTGCTCATCATGACGCTGGCCAGCCCCACCACTTCAGGAAATAAAGTCTACTCTTTTCTATCCACTCCACTCTTGCTATACTCTTAAACACCCACAGCCTTTCCTTGCCATAACCCACAACCTGTGAGATCCTCACCTGCTCCTTTCTGGTCCCATTGGACT
>425744 NS=92 contig=overlapped:106
CAGTGAGGTGGGCACTTCCCACTCATGATGTTGAAATTATAATATGGGCCCATAGCTGGGACTACTGTACACTTTGGGGACAATGAACGTTTGCTTGATTTGCTTGACTCTCCTAGCTAAAGGCTTTCAGAATCTCTATGATCTTTTCTTGCATTAGAATCTAAACATGCATTTGACT
>425745 NS=124 contig=overlapped:104
AAATGTTATGGGAATGTGTTTTTTGTTTTAGTGCCAGGTGTGGAAATGCAGGACTGCTTCACGGCAGCTGACTATGATTTGCCTCGTGCACTAGCAGGGGCGTGGTTTTGCCAGCTGCAGATTGTTCCTGAAAGTATGTGGCTTTTGGAATGCTGGGAACATTTCAGAGGACATGTGACT
>425746 NS=25 contig=overlapped:20
TGATGGTTAGCTTTTATTGTCAACTTGACACAACCTAGAGCTGCCTGAGAACCTCAGCTAAGGAATTTCCTTTATGGTACTTGTCTGTGGGCTTGTCTGTGGGGCACTGTCTCAGGTACTGGTTGATGTAGGAACACCTAACCCACTGTGGATGGTACCAGCCCTGGGTAGGCGGTCCTGGGCTGTACGGAAAAAGCTAGTTAAGCATGATAAAGTGAGCAAGCCAGAAACTGAGTCAGTAAACTGTTCCTCCATCATGTGACT
>425747 NS=63 contig=overlapped:115
ACATGGATGTACGGGGGCCAAATCTGTTGAAACCACCACACCACTCCAGCAAGACCGAATTGGAGTGGCCAAGAGAAGTGCTCAATCACTATGCAGAATAGGTTTAGCAATCTGAAAGGATCTTCTTGTTACCAACACCCAGTCTCCCAGCGCTAGTCAGAGCACACAGGACT
>425748 NS=44 contig=overlapped:20
CTATGTATACAAATACATTAAAACATTAAATTGTAAACTCTTACTAAACAGAACAAAGAAAATATTAAGTAAAAGCATTTTTAGACTAAAGAGGTGAGGATATTAGGTAGTTGATCACATTAAAGCAGAGAAATCTATTATAGGTCTCAGGTGCTATCTGATGACCTTCTTCACCTTTGGGTTCATGGCAGTTAGTGATCTTGTCAGCACCTCTCAAAATGATTTACCCAACAGTCACAAAGATTTTGGCTTACACACAGGACT
>425749 NS=73 contig=overlapped:95
TGATGAGTGTAAGGTGAAATCTCAGGGTCATTTTGATTTGCATCTCTCTGATGACTAAGCATTTCTTTAAGTGTTTCTCTGCCATTTGATATTACTTTGTTGAGAAATTTTCTGTTTAGCACTGACAAATGGATGGAACGAGAAAAGATCATCATGAGTGAGGTAACCCAGAAGCAGAAACATACGACT
>425750 NS=66 contig=overlapped:65
TTATGTACAGCTTCCTGTGACAAGTCTGCATGATAAAGCCCAGAGACAAGCTGAGGAAGTAAGTAATTTAGCCCCATCCATAATCACCTGCTGTTCCCAAATCCTAATGCCTTTCCAGGGATTGTGTTGTTGGCAATCCAGTGAAATAACGAATCCCTTTCCAGTGACACCAGGGAACCGTAAACTTCGCGCAGAAGCTCAAGCCAAGATCACATGACT
>425751 NS=2 contig=overlapped:54
ACATGGAAGCAAGTCAGATCCACGGCCTTAGCCAAATGTGAAGTTGTTCGTGACAGAGAGCACTCACCCTCTGGATGGTGGAAGGTGGAAACCAGCTCCATCTTTGAGGCGCGGCATTATGCAGCTCTCTACAGTTCCCCCATTTTGTTTTAGACGCATCAGGCAAGAGTAGAGGTCTGATCTCTGATATTAGAAATAGATTGAGACTTTGTACTGATGTTCATTTGAC
>425752 NS=54 contig=overlapped:49
GAATGTCAGTGACAAAAAGGAAGGCAGAGACTGTGCAGAGGAGAGGAAGCTGCCTCAAGGGAAGAGGTAAGTATGTGCACAAGCAAGCCGGGGGCGGGGGGGTGGTGATTGGACATTTGTTGGAGCAATGACTTCACTTAGTGCTTCTCAAAGCATGTTTTCCCCACATCATCTACAGATCCAGGAATCATGTCAGAAACACAAGACT
>425753 NS=15 contig=overlapped:128
GAGTGATAGACAGTTGTGAGCTACCATGTGGTTGCTGGGAATTGAACCCAGGTCATCTGGAAAAACAGCCAGTGCTCTTAACCACTGAGCCATCTCTCCATCCCCTTAAAAGCTATTCTTTACGGTTGTGTATGTATGTGTATATACATACGACT
>425754 NS=54 contig=overlapped:76
GTGTGGGCTCGATGGAGGCCAGAGATAATGTTAGGCATCTTCCTCTACCACTCGCACAACTAACTATAGAGCTCACTGACTACCTAGCCCATCTGCTCAGTGTGCTGTGAGGGTCTCCCCATCTTACCTTCCATCAATTGCCACAGATGGAAGCCGCCACGCCCCATCTGTGAGTGCTGGGGATTTGAACTCAGGGCCTCATGCGACT
>425755 NS=82 contig=overlapped:78
CCATGTGTCTCTGCATCAGCGTAGACTGTAACCTATGTATTATCCTTTTCTACACAAGGAAACAGGCACAAATAGAAAGCCACTCACCCAGGGCCACACCGTTACAAAGTGACAAAGCTGCTGTTCAAAGATGCTATACCCTGACATCAGGGTACACCACAAAATGACAGTATGTCCCAGGTGTGGTTTCTAGGCTGCATTAGACT
>425756 NS=37 contig=separate
TTGTGGAGCTCCCGTTCTCTCCATGTCATACTAACTCCCCCTTCTTTCATATGATTCCCTGCACTCTGCCAAAGGTTTGGTTATAAGTCTTAGTATCTGCTTTGATACACTGCTAGGTAGAATCGTGCCACGAATTTATGNNNNNNNNNNTCCAGCTAGTTTCAAGGCACACACAGGATATTTCCATTTGCTGGAGAAGCAAGTGGAAGAATTATGTCCTATATAGCTGACCAGGCCAATTGACAACTGGCAAGTGGAGATTTGGTTTTGTGAGCATGGTGTATGCACATGACT
>425757 NS=4 contig=overlapped:73
TGATGCTTTGATATTTAGGAAGCTGTTAAGTAAATAAACATTAAAGTTTCATTTCCTACCTGACATTGTCACAAAGGTAAACAGGAGTAAAGTTATGACATGTGGATAAAGGGATTAGATAAAGGCTTGTTGTTTTTCACAAGAAAATGTCACATGTGCACAGGATCAGAGATACTTGACACTGAGGAAAGTTTGTTTACTCATCTGAC
>425758 NS=78 contig=overlapped:110
ATATGTAATAAAAGTCAGAATTACTGTTTGTTTGTTTGTTTGTTTGTTTGTTTTTGGAGACGGGATTTCTCTGTGAATCCTTGGCTGTCCTGGACTAACTTTGTAGACCAGGCTGGCCTAGAACTCACAAAGATCCACCAGCCTCTGTTTCCCAGGTGCTGGGATCACAGGACT
>425759 NS=119 contig=overlapped:81
GTATGTATACACACTGAGAGAATGGGTTAGGAGGAACAATAACCTAACTAGGTAAGCCAGGGACACAGGGCTAATGGGGCCCTCTAAGGAAGAAGACTCCCCTGGGAACCTCCTCCAGGAGTGCTCAGGATAGCACCCCCAACCCAGGCCTATGGCAGCAGGAACAGACCCGAGATGTGTTGGCATCAGCAAGACACCAGACT
>425760 NS=96 contig=overlapped:114
CTGTGGATGAAGAGAGGCACCTGCCACAGAAGAGGTCAGGTGGAAATCACACCATCATAGCACGAATTACAGAAATATACTCATAGTATGCTCATCTCAGGTCCAACATGATCTCCAAATGGCTCAAAGAGTTATAATTCTGTTGCAAAAAGGAAGCCACTCATCTGACT
>425761 NS=75 contig=separate
CTATGTTTTGCGTCCACTCTTTCCTGTCTCGAATTTGAACTGTTAATGCCAATTGATCCTGTATGGTCTTTTCTGAGTCTCCACTAGCTATAGCAAACAAGCCTAAAACTGTTATTCTGACATTGTTTGTTAATGTATTTNNNNNNNNNNTGTATTTATTTTATGTGTATGGGTGTTTTGCCTGCATGTATGTCAGTGCTCCATGTCTGCGTGCCTAGTATCTTTGGGGGTCAGAATAGGGTGTAAGATCATTCGGGACTAGAATTACAGATGGTTGTGAGCTACCACGTGACT
>425762 NS=109 contig=overlapped:36
GTGTGTGTGTGTTAGTGTGTTAGTTACATGCTTCTGTATATGTAGATACAGTGACTGTGGGAGGCTGTGCGTGTGTGTGAAGAATAGCAGACAGCCTCAGGAGCCTTTGCTCAGCACCCATCCATCTATTTTTGGTTTTTGAGACATGTCTCTCACTTGCTTGGAGCTTACTACATGAGCTAGACTGGCCCCAGGGATCCCCCTGTCTCCACCTCCCCAGTATAAGGACTACAAATGCACACCAGACT
>425763 NS=10 contig=overlapped:68
GAGTGGCTGTCTCTAACATCCAGAATCCAAGGGCCACCCCATTCCAAAGCTGTTTCCTGCAGTGCTTCCTGCCCTGGGTCCTGGAGCCTCCTCTGTGGGGGGGGGGTGTGGAGGAGCCTGGGAAGGAACCAGGCTCAGCCTCGCTCTCCACAGAGAACTCTGTTCCTCAGTTACCCCCGGAAACCAAAACACACTTGTTTCTAAACATGGGACT
>425764 NS=75 contig=overlapped:63
AGGTGTGCAGCTCGCAGGACCACTTCCTTAATGCCTTTGGAACTGTTCCTTTCAGTGAACTCATTAAAACCGCGGATGGAGGACAGATCTCACTGGACTGGTTTGATAACAACACCAGTGCGTGTTACGTGGACGCCAGCACCAGACCCACTGTCTTGCTCCTGCCTGGCCTCACTGGAACGAGCAAGGAGTCCTACATTCTTCACATGATCCACCTGACT
>425765 NS=109 contig=overlapped:102
GAATGGTTTATTTGTCTGGGTTACCTCTCCCCAGGTGGAGAAATACAAGCCTTGAGGGTGTACAATCCCAGCTGCACGGAAAAAGATGATAGGAAGAAGAGTGAGTCGGTGATAAAGAGGGAGGCGTTGACACTCAGAGACAAGGCTGACCTGGCCAGAGGGGCAAGGCTAAACACTAGACT
>425766 NS=120 contig=overlapped:14
TCATGAACATCATGTTTTATCCTGCTGACCTTTCAGGTTCTAAATACAAAGGTATTTAGATGCCTGTATTTGATGCTCTGCTCAAAACTAAACCTAGATGGGCATGGTAGCTCACACCTATAATCTCAGTACTCAAGAGTCTGAGGCAAGGAGAATCACAGTTGAGTTCAAAGCCACCCTGGGCTACATTGTGAATTTTATCTACAAAATGATAGATAGTAGTTTCCATGCTATAGTGTTGATTGGAGGGTTGGTGACCTCCACACGACT
>425767 NS=76 contig=separate
GTGTGTAGCCTTTTTGTTATTTCTGTTGTTGTTGAGGTCCAGATTTATTCCATGGTGATCAGATAGGATACAAGGGAGTATTTCAATCTTCTTGTATCTGTTGAGGCTCGCTTTGTGACCAACCATGTGGTCTATTTTGGNNNNNNNNNNGGGGCAGGTAGTCCCTGTCGGGAGAAAACTCCACAGGGAAGGAAGCAAATGGAGACAGACTTAGGCCACCCAGTATATCCTTGGAAAAGGTCCCACAGACAGGGACTTGCTGTGCACCAGCTAGCCTGTTGCTCCCATGAGACT
>425768 NS=59 contig=overlapped:94
TGGTGCACATTCAAGGTTGCCATTCAGGGAATATTAAAGGAACCTCAGTGTTTTAACAAGATAGGTCTTATTAATATAACAGAGACTTTCGCAATAGTTGGTTTGTTGTTTGCAATAACAGGAGAATGCCTGTCTTTTCTGAAGGGACCTAAGGACAAAATTAAAAGAAAGAAAATCAACACATATGACT
>425769 NS=31 contig=overlapped:53
CAGTGTGGACAGAATAAGGCTGAAACATCATGCATGACCCTGTAGCAGAAAATTCAAAAATTGAGTCTCAGCAATGCTGTTTGCCAAATGCATTACATTAGCCTACCTGGGAAGCTGCAACAAAATGTGGCTTACAAGCCTTCAAATGGCAGGAGAGTAGCCTTCCCTTGGCTTTGTTTGTTTGTTTGTTTTGTTTTGTAATGGTGCTTGCCTGGGAAGCTTCATCCGACT
>425770 NS=106 contig=overlapped:121
TGGTGGTCCTCGGGACTATCATGGGATTTGGTGTGTTTTTACCACACTTTATGCTTTGGCATGTGTAGAATATGGTGCTACAATGGCCTGTAGCACCCAGTGAAGTAATGTAATGTGTCATACAGGTTTCTAACACTGGGACAGGAAGCTAGATCATGCGACT
>425771 NS=70 contig=overlapped:93
ACATGTGTGTGGAGACCTAAAGTCAACCTCGGGAGTTATTGCTCAGGTCTCATCTCTCACTAGGATCTGGGGCTAACTGTGCTGCTCCCTGAGATCCACTTGCCTCCATCTCTCCAGCCCTGGGGTTAGAATCATGTGCCACCATGTCTAGCTTTCTTTGGGAGTGCTAGGGATCAAACCTGGCTCCTCACGGGACT
>425772 NS=40 contig=separate
ATGTGAGCTACAGAGTGCATGTGGAAATAAGAAAAAAAAATCCTAAGAATTGGCTCTTTTTTTCTGCTGTGACACTGGGGAGTCAAACTTAAGGCCATCAGGTTTCTGTGGCAAGTGCTTTATTCCTGAGCCATCTCACTNNNNNNNNNNTAGAATTCATGAGATAGTTTGACAAGGAGTAAAAAGATCCCTTGGAGTGCCTGCCATATGGTGGTTTCTTTTTTTTCCCCTCCATTACTGTTTTCACCAGCAAGCTATCAGACTAAACAAAGGAAAGACGCTAGGCACTAGACT
>425773 NS=71 contig=separate
ATATGCATATAGAAAAGAATTTTGTCTGTGCAATAAAAATAACTTTAACATTATGGAATATATTTTCTCAGATGTTTCCAATCTGATAGTAAAACTCAAGTCTGTGTTTTAGTGAAGAAGTCCTCAACCATAACACATATNNNNNNNNNNAAACAACGTCAAAATGCACAATCTAAGTGACTCATTGCTATATTTCTCAGAGCTTGAGAAAAGACTGTAATTACTACTAGGAAGTTCCTGTGAATAAGAATTGAAAGTGCAGTCATATATATATACACATATGTACACAGGACT
>425774 NS=18 contig=overlapped:74
ACATGAAAAAGCACTCGACATGTCTAGTCATCAGAAAAAAACACTTATTAAATCCAAAAAGAAATTCCATTTCGTGCATAGAAAAATGGCTACAATTAGAAGCACCGATGCCGGCAGGGCGATGGGGAACCAGAGCCCTCTTCCATGGCCGCTAGAATAGAAAGTGAGAAAGCTACTTTAGGAAGTGGATCAGAACGCTTTCATCGGACT
>425775 NS=57 contig=overlapped:130
TGGTGGGTAGAGATGGGGGGTGGGGCACTCAGCAGGAGTTTAAGGAGATGGTTATGAGCCTGGGCCTGGGAGGCTGGGACATAAGCAGGCAGGGAGGTGGAGGAGACGGTACAGAAGTGTCATGGGCCCTGTTGTGGATATAAACATGTGACT
>425776 NS=127 contig=overlapped:115
ATATGCAATTCTGCCCTTATTGCATGTGGTTATGCCCTCAGCAGGTGTTAGAGTGTATAGGCTGAGGGAGCACCTGAAAGAACCATCTTTGAGGCTGTGGAGGAAGCCATTATCTATGCCAGCTGAAGAATTTCCAGTATGGCTGCTCTGTGGTCTCACCCATGGGACT
>425777 NS=95 contig=overlapped:84
GGATGGAAAAGCAGAGGTCTCTTCGTCACTGCTAAGTCCAAGCTGAGTAGCTTGTGTGAACTGTTGGCCTCAAGTCTCACGACTAAAGCTCTCAGAATTACTAGGAGGAGGAGAAGGAAGAGCAAGAGGAAGAGGAGGAAAAGGCACAGTTTTGCCTTAGCCTTAAGATTCACTCCATCATAGGAAGCTTGCATAAGACT
>425778 NS=86 contig=overlapped:102
GTATGTAAAGGTCAGATGAAAATTTGTGACAGTTAGTGCTCTCCTTCCACAACCGGAGTCCTTGGGATCAAATCCAGGTCGTCAGACTTGGGAGCCACTGAACCGTCTTTCTGGTCCCACATCTTTCTTGTGTTTGTATGAATATATGAGTGTGTCCACGAGGAGTGTGTGTGCATTCGACT
>425779 NS=97 contig=overlapped:69
AGGTGGGACCAAGGCTTCCTTCTGCTCCCCATTTAACGCTTCTTAGCTGACCGCCGTATTGGATGCTGCAATGCAATACACATTCACATTAGTCCTTTGCATGTAAGCCAACTTTGAAAATGCTCTCTGGATCACGTGAGAGGCGTGTTTTACCCGGTTCTTAGGAACTTCTCAGCCCAATCAGGCTGATTATCCAGATGAACCATCATAGGACT
>425780 NS=44 contig=overlapped:84
TAATGGAAACAGGGACTGCCTCAGACATGAAGAGATTAGCTAGATCTTTGATCAGCAAACCCTGAGTGGGGAGCAGCCTTTCCAGGCCACTTAAGATGACAATGCAGCCACTTTTGTTGACATCTGATAGACTAGGTTCACAAGGAAGGAGAGGAAGACCTCCCCTATCTGTGGACTTGAGGAAGGCAATGCATGGGACT
>425781 NS=73 contig=overlapped:75
CTGTGTGAGGGTGTCAAATCACTTGGAGCCGGATTATAGAGCTGCCATGTGGGCGCTGGGAATTGAACCTGGGTTCTTTGGAAGCGCAATCAGTGCTCTTAACTGCTGAGCTGTCTCTCCAGCCCCAACCGTATGTACTCTTAATCTCCGAGCCATCATTCCTCCAGCCCTGTTTATTTGTTTGGAGAGAGAGTTTGTGAGCACATACGACT
>425782 NS=45 contig=overlapped:17
AAATGTACACGTCAGTAACATATCCTGGGAGGTAAGTAAAATATAATCGGTTTTTATAAAACTTCTAAATTATTAGTAACATAAGGGATGCATTTTCTTCTAGTGTGCCATGTCTTCTCATGGGGAACATGCTACCTCAGCATGTCTTACAGTCTTGACAAGGATTGAACCCTGTTACACAGAACTGTATTTTTTTTAATATTTTGTTACGTTATATGCATGAGTATTTTGCCTGAATACCTGCATATATGCGCATACCATGTGACT
>425783 NS=53 contig=overlapped:109
TCATGAAAGAAATTCTAGCACTGCAGAAACTCTCCTGAGGCTAAAGTCCTCTCAGAAATATAAATGTTACATACTTTAACCACAGAATGGAAAGAATCATTGCATAGGGAGTCCCAGTGCAATGATGACAGAGCTCAAGAAGTTGCATTAGTCAGGAATGGCAGCGCACCCGACT
>425784 NS=108 contig=overlapped:79
CCATGGACTCTGACCCTCTGTAACTGTAAGCCCAAATGAACTCTTTCTTCTCTAAGTTACCTTTATTGTGGTGTGCTATCACAGCCACAGAAAAAGTAACTAATAGCCTGTGCTTCTGTGAAGCAGAGCCCTGGGCTCTGGTGGGGGATGGTGAACTATTGTGTTAGCATTCACCGGCTCTATTACATCTTTTTATCATGGGACT
>425785 NS=75 contig=overlapped:97
ACGTGTTGGATTTACTAGTCCTCGTTTCTTACAGTGCTGAGACTGGACCCCAATCCTCAACATGTTAGGCATGTGCTTTACCCCCGAGGTGGCCTACCTCCTCCTGGAGTTGTTCTGACATCCTTAACACAGGACCAGTTCTGAGCCTCGGGGCCTGCTTCCCATACCACTGTTGGTTCATGAGACT
>425786 NS=98 contig=overlapped:103
CCATGTGCCACAAGCTCTGGCTCTGACAGTTCCCTGAGCCTTGCGAAGGGAAATATGTGTGGTACCTGTTTCAGTTAGGGCTAAACACTCCACAGTCGTTTATAGACGCTCCTACACGCACATTTGTCCTGGGGCCAGCTTGTTTAATATGTGATTGTGAAAACGCGCATATCATGTGACT
>425787 NS=49 contig=overlapped:76
AGATGATCAGACAGTGACGTGGAAACGGCTCCAGTGCTGCTGAGAAGGATACAGGGATGCAAAGCGCAGTGTTTGGTATGCAGAAAAGAAGGCCAGAGTCACACTCATAAATGCACGTTCTAAGCTAAAAGGAGACAGCAGAAACTAAAAGAATGGTAATGCAAGAGTAGAAGGAGAGGTGACAGACAGGAGCCAGGCTCATGGGACT
>425788 NS=77 contig=overlapped:71
ACATGGTTTCAGGTAGTAGCCCATATTATAGACATCGCCTGGCCTTTGGTGGTAACTTGGACCAGAGACATTGACACAGATACCAGCTGCAGCAGGTCCACAAACCCAGACATGATCCTCATCGGTAGCCTGGGCCAGAATGTCACCATGGCCTCAGGTGGCAGCATAGACCACCTAGATCAGTTTGGCCCTCTGGTGTCTAGCCATCAGACT
>425789 NS=45 contig=overlapped:59
ACATGTCATGTGTGGGATGTTGAGGTAAGTCTGTCTGGCTTCTGTGTGTGGGTTAGTAAAGCCAGGCACCGAGAAGAACCTCGTCTGGCACAGGGAGAGGGAAGGTCCCGCCAGGCCCTTCTGCAGGGCCAGCGCCCTGATGCTCTGTCTTGATACTCTGTCATGATGCGGTGCAGAGCAGCCTGGCCGCCCTCTGCTTGCCTTCCCTTGTCTCTGCACCCGACT
>425790 NS=61 contig=overlapped:123
AAATGGTTTGTATTTCCTTGGTAAAGTCCAGTCCCTGCAGGGTCAGGAGGCAGAGACACACACACAGAAGGACACACAAGCAGATGTTTTACGTGTGCATGCGTGAACAAGTGTACCCACACCGTGGGTGCTTCCATGTGCAAACACGGGCACATGGGACT
>425791 NS=71 contig=overlapped:31
TGGTGGAGCAGCAGCTCACATCTTGAGACACAGCTGAGAGGCAAAGTCACACACACAGACACACACAGAGAGACAGACAGACACTCTGAGAGACCAGACTCCTGAGTCTTTTGAAGTTTCAAAGCCCACCTACAGGGACACACCTCCTCAAACAAGGACACACCTCCTAATCTTTTCCAAACAGTTCCACCAACTGGGGATCAAATATTCAAATATTTGAGATTACCAGCTGGGCATGGTGGCACACGCGACT
>425792 NS=100 contig=overlapped:13
CAATGTAATTATCTGATATGTGACCCCCGTGAAAGGGTTGTTCAACCCCCAGATGGGTCACAACCCACAGACTGAGATGTGCTGTGTGTGGGTGCCATCTTGTAATTCCAGTGCTGGGAAGGCACAGACAGGCAGACTGCTGCGGCTTACTGGTCAACCATCTTCGCCTCATCAGTGAGCCCCAGGCTCATGAGGGACTCTTTCAAAAAAGCCAGAGTGGATAGCACCTGAATTGTGACCCCATGGGTCACTCTTAAATCCTCACCAGACT
>425793 NS=83 contig=overlapped:90
AAATGTGTGTGGGGTAAATGCAGAACAGAGCTGATGAGTAAAATCTATGGGAAGCCTAGAAGGGTTGCACCTAGAAGATGCTTAAGGAACAGGGAATAAGATGCCATGACCAGATCCAGGACAGCGAGCATCACTGAAGAAAATGTGGAGGGTGATTTGCAGAAGAGTCGATCCACAATGCTTAGCACTGGACT
>425794 NS=7 contig=overlapped:110
AAATGTCCGTGTCGGGTTAACTTTCACGAAGGCACTCCTAAAATCTTTTCAAGAAAAAAAAAATTCAAAACCGTGTTCCATAAAATTGTCTAAAGTTGCTAAAGAGGTCGATCAATGGTCAAGACCAGGCATTACTGCTGCGGAGAACTGAGCAGTTTTAGCACTCATGTGACT
>425795 NS=47 contig=overlapped:78
AGATGAGTATGCATGCTGCTTGGGAATCTGCTTGTTGGTAATGGATTGTATTAGCAACTGAGAAAATCTGTGGTGGGGGGAACCTGGTGTCTGCAGGATGACTGACTGCTGGTGGGTCTGGGGAACATGGGACGAGAAGAGACAAACCAAAAAAATCCAAGAAAACAAAAGTTCAGTAACATGAAGCCCTGATATTGCATATGACT
>425796 NS=75 contig=overlapped:70
CGGTGATAGACTCATGTCTCTGGAACCGTGAGCTCAAAGTAAACCCTTCTGTCTATAAGTTGCCTTGGTCATGGTGTTTTATCACAGCCACAGAAAAGGTACTAATATAGGAAGTTAATTTGAAAATGCCTGAAATGGTAAGTTTTAAAACTTGCCAGCATTTTTCTTTGCGCCTGGGAGAAGGGTGTGTATTAGTCACCTTTCTCATTGGACT
>425797 NS=37 contig=overlapped:79
ACGTGAGTACATCTATATTTGTGAATTGTATGTGCGTGTGCGCTTAGGTGTTGGAATGTGCCCTCTCAGGTGGATGTGGAAGCAGAAAGTTGATGTCAGGATGTCTTTCTCAATCACTCTCTACTTTGTTTTTTATGCAGACTCTGTGTCTGAATTTAAGATTTATGCTTTTGGCTAGAATGGCTGGGCAGTGAGCCACTGGACT
>425798 NS=75 contig=separate
CTATGCTTTCAAGTTTCCTCTTGTCTTTCTGTGGCTGGCTAGTCCTCTCCTGGAGACAAAGTCTCACTGTGTGGCTCTCGAGTGCTGGGATTACAGGCCTCTGCCATCATGCCCGGGTGGCTCCTTTCTCCTTAACGTTANNNNNNNNNNCCACTTCTTGCAGGCTCAGTTTGAAGACGTGGTCTCCAGTTGGTAGCCTTGTCATCTGCAGGTTCTATAGGCAGCACTAAGCATGGCGCCCAGCAAGCCGGCACCCTGTAGTGTCCATCATACCATAACAGGGACCATCTGACT
>425799 NS=54 contig=overlapped:110
GCATGCCAGAAAAGGGCATCAGATCCCAGTATAGATTGTTGTGGTTGCTGGGAATTGAACTCAGGACCTCTGGAAGAGCAGCCAGTGCTCTTCACCTCTGAGCTATCTCTCCAGCCCCCTCTCTGCTTCTTTTGTTAAGTACTCTTGGGTATTTCCTTGTTTTACCATTGGACT
>425800 NS=18 contig=overlapped:92
AAATGTATATCATTGAAAGTCATCTTAACAAAAGAAACATTTAGAAAAACATTAGTAGATTGTCCCCTAGGGCCTATGGCTGCCCTGGTCATGGTTCTTAACCATGTGTACACACCACCAGGGATGAATTATCTCCTGTGGAGTACGTCTCAAATCCAGTCAGCAGGTTGGTTAGTTACCCTCATCACAAGACT
>425801 NS=64 contig=overlapped:52
AGGTGTTTCCATAATCCCTTTGTTCAAGTTAACAAAGCAGCTTGGCCACTGAGGGTTCTCTCTGGCTGTTTCCTGTCTTTTTACTCAGCCTGCTTCTGAGCCTCCAGATGCTCCACTGCTCCTTCCCTCCTGGAAGGACTCCGGTGTACCCGAGTCCTGTCTCTTCTGTAGGAATTATCTCTCACAGACCAAAATTTGGGTGCCAGCGAGACTCAGCTGTGGGCATGGGACT
>425802 NS=73 contig=overlapped:121
GGGTGTGCAGAGTGACCGGGGCAGGACAGCCCTTCCCTGGGGGTGAGGAGGTAAGGAAGTGTGTGGGAGTGCCGGGGCAGGGTGCTGAGTAGGGGGCTCGCCAGGGAAGAGCAGTGAGACCCTGGCTACAGAGGTCCCCAGACCCGTGTCACACACTGGACT
>425803 NS=23 contig=separate
AAATGGCCCAGGCGAACATTTATTTTTCAGTCTCTTGACTTCTAGGAGTAAATGACTTCATTTTCAGGGGGTGGGGGCTTGTGAAAACCTGTTGAGTACTGAGTGTTCATCTTTGGGTGTTTATGTTGTGGCAGGTGGCANNNNNNNNNNTGTTCTAGTTGTTTTAGAATGTATCAGTGAATCAAACAGGTGGAAGTTCTTGGATCTGTGGATCTCACATGTTAAGATATGTGTGTTATCAAAAAGAGTAAATATGCTAAGTTATCTACTTTAAGGGATAGGTAGCATGGGACT
>425804 NS=74 contig=overlapped:68
CCATGCACGATTTGTGCAATGCTGGGGACTGAATTCCGGATTTCCCACAGGCTGGGCTCTGCCAACCGAGTGACTTCTCTGGCCCTACAAGTGCACGCTTCTGCTCACAGATTAAAGTTATCTTTGCCCTTAGACCGTCTCTTGTGTTCAAGGTATTGTGATAATCGTTCATTAACCTTTACAGGGGAGAGCAAAGTCACTAGCATTCACTAGACT
>425805 NS=78 contig=separate
AGATGATGGAACTGACCCTAGTGATGGCCCTCAATTCTAACGCAACTCACAAACTCCATACTACTTATGAAAGTGCAGTGAGTGTTAAGTGTGGGGGCCCACACCTGTAACCCCAGCCCTCTGGAGGCTTTAGACACAAGNNNNNNNNNNAAAGAAAAAGTCTTGTGTGGTAAGAAATGCCTCTGAGAAACAAGAAAAGCCAGGCAGCATGATAGCCAGTTGTGTTCTGAAGTCTTTTCTGGCCCACAGTCTAGAGTGCTTGAGATACAGTGCAGAGCGGAGATGCACACGACT
>425806 NS=129 contig=overlapped:9
CTGTGGACAGTTTCTAGGCAAATAACTTAAGAGAAAGATTTATTTTGGCTCACAGTTTGAGGAGATACAGTCTAGCACGGTAAAGAAGGGTCGGTGTCTGGGAGAGTCTATCTCAGCTGCAGACCAGACCATCAGGGAGCTATCCAGCTAGGTCCAGAAGCCAATCCCCAAACCCACCTTGCTCTACCTAAGTCCCACTTCCTAGCAGTTCTACAGCTTGTAAAAACAGTGGCACTGTCTGGAGCCAGCTGTTCAAACATGTGACTCCATACGACT
>425807 NS=128 contig=overlapped:29
CAATGGCTTCTTTATTGAAACCTGTCTTTAGGTGGGGATGGCTCAAGAGTCAGTGTCACAACTCTTTTGAGCTTGCAGCAATGGGACAGAAATGATTAGTTTTGGATCTATGCGCCAGAGGCCCAGATCTTTGTGCAGCTATGTGACCTCTCTCTGCTTCCTATCATCCATCTGCGCTCTCTCACCACACCCTCATAATCAGTCCCAGGACAAGCGAAAGCAGATGCCTTGGGAACTTGGTGGGGTCATCTGACT
>425808 NS=65 contig=separate
GAGTGCGGAAACCTAGGATTGATATTGTGAATCTTCCTTTGTTGCTCTTCCACGTTATTCTTTGAGCAAGGCCATTCAATCAAAGGCAGAGCTCATTCATGCATCTAGCTTTACTCAACAGCTTTGACCTGGCATTACTGNNNNNNNNNNTAACATTTGCTTGACATAAGAAAAACTGTTATATAACAGGTAGATTCCCTGGTAACTAAGGAGCAAAATTGACACATATTGTATTCCACAGTTTCAAGGTGTTCTCAGCATCATGCACAGAAATTATACAGGACACATTGGACT
>425809 NS=10 contig=overlapped:51
AGATGATCATAACCAAACTCAGTAACTGGCTCCTCAGAGGCCTCCCCATGCTCGGCCATCTTCTAAAAGAGAAAGGAAAACAGATAATGGTGATAGCAATGCTTTGCTATAAAGAACATGAATTTCGGTCCCATGAGGTGGCTCAGAGGGTAAAAACACTTGCAGCTAAACCCAGGACATGGAAAGAAGAGAACTGACACCCACAAGTTGTCGTCTGACTTCCACATGGGACT
>425810 NS=55 contig=separate
ATATGTATATCTGTGTATTTATGTGTGTGTGTGACCAGAAGAGGGCGCCGGAGCCCGTGGAACTAGAGTTACAGGTGCTTTTTGAGCCCTCTAACATGGGAGCTGTGAACAGGGGCTTGCCACCACAGTAGCTGTTGATGNNNNNNNNNNTCTGGTTACTTTCATTTATACCCCGCCTTAGCTGCCATCTCTGCCAATCTCCCCAGCCCTCCCCACAAGTCTCTGTCCCGTGTTTGTCGTCTTCTTTCGTGACCCACTGAGTTTAACCAGGGTAATCTGTGCAAACACACGACT
>425811 NS=34 contig=separate
GTATGTTTATATGTTTAGAAATAGCCAGGCATGGTGGCACATACTTGTAATCACTTGAGAAGCTGAGACAGAAAGATTGACATGAGTTCAAGCCCAGCCTGGGCTGCATAGTGAGTTTTATGCAGGCTGAGGGTAAGGGTGCGGCGCTTTAAAAAACGGCGGCGGGGGGGGGGAAATCAAGGAGCCATCATCAGAC
>425812 NS=93 contig=overlapped:109
CTGTGAGCCTGTTACGTGTCTCCAATGTTCAGCTGCTTTGCTACCCATCATTTGGGCCTTCAAAGTACAATCAAGCATGTCATGCCTCTCAGGTCTCTATGTGTAAACCTTGAGCTTAACTTTCAAAGGAATATAGGAAGTACCTTGTCACATTTAGCCCTACAAGCATTTGACT
>425813 NS=57 contig=overlapped:127
TAATGGATGGCGTCTGCTTATTTGCTCTTGTTGCTTTGAGAGGGTCTCATGTATCCTAGGCTGGCTTCAGGATCACATGTAACCAAAGTTGACCTTGAACTTCTGGACCTCCTGTCTCTATTGGCCCAGTAATGGGATTACAGGCAAACATCAGACT
>425814 NS=70 contig=overlapped:102
TGATGGGGAGGAAACTGAACAGTCAGGACTCCAGATTGGCGGGCAGCAGGAAGAGACAGTGAGCCACGGGGTCCAGCTTGAGCTTTTGAAACCTCAGAGCTCATGTCCTGGGGAATATTTCCTCCAGCAAGGCCACACCTCCAATAATGCCACGCCCTCTAGTCTATGGGAGTCATTTGACT
>425815 NS=65 contig=overlapped:106
GAGTGGAGGACAAAGGTCAACCCCAGGTGTCATTGTACAGAAGTTGTCCAGCTTTGAGACAGGATTTCCCATTGAGACCCAGGACTTGGTGTTCAGGCTAGACTGAGCTCTTAACCAGCCCCAGAAATCTTCCCCTCCTCCCCTCTCTCGTCCTGAGAAGACAAGCACACACCTGACT
>425816 NS=17 contig=overlapped:61
GTGTGAGTATGTTGTACACATGTACCATGGTGAATGTGTAGGTGTAAGAGGAGAGCTTACAGGAATTGATTCTCTCTTCCTGCCATGTTGGTTTGAGGATTTAACTCAAAGTAGTTAGGATTGGTAGCCAGTGTCTTTACCTACTGAGCGATTTTTACAGACTTTGGTGGTTTGAAAGAAAATGGCCCCCATAGGCTTATAAGGATTGTGGCTTCATTTGACT
>425817 NS=37 contig=overlapped:101
CTGTGTCTGACAGAAATTTACAGCCTGGAAAGCCTTGGGTGAGGGCTGTGGCCAAAGTCCCAGAAGCTACTGCTATGAGGACTTAGGAAGGAGGGGTCACTTGATTCCAGTAGGTCTGCCAGTGGGGTCAGGACCACGCCTGTCTCACATCCCACAGATTTTTCTTTCCAGTGCCATGCGACT
>425818 NS=36 contig=overlapped:80
CTGTGTCATTGAGCTGGTCGTTTTTACAGGTCAAATTGTGTCTCCACTTTCCTTGAGACACGGATTACACCTCATTTCTATAACAGCGTGCATGCTATGCTTTTCTCCCAAAGACTCTGATGCTGGAGTGTGGTATGATGTTTCTCTGTGGAATGGCATGTCCTCATATGATAATAGCATGAGAAAGATATCTGGCACCAGACT
>425819 NS=33 contig=separate
CCGTGATTATCCTCATCATTTTAGCAATTGATAGGTCCACAGTCAAATGTGACTAGAAGATTACCCAGAGTCTTGTTATAGTCTCCTTTTGTCAGGCATGGTCTGTTGATCCTTTCTTTGTGTTGTTTCTTGTCACTCAGNNNNNNNNNNCAGAAAAGCTAAAATCTTTATCTAAAGTCATCCATTTCAGACTTCCTAATAACAAGAATAAGCACTGACTGTAGGGAGGCCTTTGTATGTGCTTAGTTTTCTGATAGTTTTTTGGGGGAAATGTAAGCTTTCATTCATTCGACT
>425820 NS=104 contig=overlapped:75
TGGTGGAAGCTGCCAACTCTGTAATAAGGAGAATGCAGAACAGCTGGAGGCCAGTCCTGAGTGCTACTAAGTGCCAAGGAGCAACAGTGCCTGAGTGGAGCTGCCCCAAGCTTGGCTCTCTGTGTAGACCTCAATCCAAATGCATTTTGGAGGGTTCCTGCTGTCCTTTTATATACTCCTCTGCTTAATCCATCCAGCAGCATCTGACT
>425821 NS=44 contig=overlapped:26
ACATGCTTCCATACACTTCAAACCATTTCTAGGCTGAGCTCGCTAATACAGTACAAACACTGATATAAACAGTCGTTGTATCCTGTGCTGCTCTGGGAATACTGACAGGGGAAAATCCATACATTTTTAGCACAGACATCTTTTTTTCTAGAATATTTTCAGTCCATGGTTGGCTAAATATGCAGCTGCTGTCTGGTTTGAGTCTGATTTGATTCCATTGTAACTAATGGAATCTGCATATGCAGAACTCATAAGACT
>425822 NS=130 contig=overlapped:117
AGATGTGCACATTCCAAGTGTATCTCCTAAGGTGGTTTCTGGACTGGAAAATGGGTCAGGCCCCTCTGAAAATGGCCAGCATTTGGCCTACAAAAGGACCTTGCCCTTTTGTATGTGACCCCCACATCCTGGAAGGCCTTGACTTGTGCCAAACCCTTCATGGGACT
>425823 NS=74 contig=overlapped:59
CTGTGCGCCATCTTACCTGCCCTCTTGTAGCTGTTATTGGCAGAGGGGATTTAATACAGGGGACTGGGCGCTTAGAGAGGAGGGTCAGAGACTGATCCACAGGCTGCAGCCTCCCCCTCCAACACCACTGCAGCTGGCCCCCTTGACAGGGCCACTCTATACCCCCTAGACGGTGGCACAAGTGAGACGCCACGCCTTGTCCTTAACCTCCGGGGACACTGGACT
>425824 NS=102 contig=overlapped:89
ACGTGGAAAGCTGTGCCAAGCTGTGTGCACACCTATAGCTCCAGCACTGAAAGGGGCAGAGGGGGTCACTGAGGCCTGCTGGCTGCCAGATTGGCTCCAGGTTCATCAGGAGACCCCCATCTCAAAAGCCTAAGGTGGACAGCGATAGAGCAGAACAGCCAACATTATGTGACCTCAGTCCACAGGCACAGGACT
>425825 NS=20 contig=overlapped:67
CCATGGCCCAGACATGGTAATTCCAGCACTTGGGCAGCTGAGGCAAAAGTATCAGGAGTTTGGGGCCAGCCTGGGCTACACAGTTAAGACCCTGTCTCTGACTGGAGAGATGGCTAGGCAGTTAAGAGTGTATACTGCTCCTGCAGAGGGCCCACCTGTAACTCCAGCCCCAGGGAATTCTGCCACCTCTGGTTGATGCGGGAACTGGCACTCGAC
>425826 NS=111 contig=overlapped:83
ATGTGGAGGCAATTAGCTCTTGGCTGTGGGACTGTCTTGTACCCTATGGGATGTTGAATGGCATCCCTGGGCTTTCCCCACCCGATGCCAGTAGGGAGCGGGCTTTCCACTCTGGCTGAGACTATCAAAAACGTGGTCAGAAGGAGGTGGTGGCAGGGATGCTGGGGGGCAGGAATCTCTCCGGCCAAGAGGCACTGGACT
>425827 NS=76 contig=overlapped:22
TCATGATTGTGGACAAGCAAAACTGAATCAAGCTCTATTAAGGATAATTACAGGAAAGTGAAAAATTAAAAATATGAAAGAATCTCTCAAGAGGGGGGAGAATTTCTAAGAAAGAATTTGAACTTCTTTGCCCAGAAGGTTTTATAGGGCCACAGCAGAAGCTGGACAAAGGCTGAGGTGGTAATTGCCATGATGTAGTTAGCTCACGGGCCAAGCTTACAGCATGCCCACATTCTGTATGCATGGGCCTTTGGCAAAACATAGGACT
>425828 NS=38 contig=overlapped:62
CTGTGTCCTCAACTCTTTCTTCAAGGAACAAACCCACTAGTGATAGGCAAGGAAACAGAAGGAGACTCTGCCAGGTGGCATGCTCTGGGTGGAAATGCGGGGTGCTTCCTGGAAGTGCTGTATGGGGTCTGGGAGGATCGGTAAAAGGTGATGAGGAGCAGACAAGTGGGAAAGCTTTCCTAGCATGCAGAAGGAGCAGCCGCGTGTGCAAGCACATGTGAC
>425829 NS=10 contig=overlapped:128
GTGTGCCAAACCAATCAGGAAATTACTTTCCTGGCTGGAGTTTCTGAGCTTCCCATGTTCCCGTTGCCGATAGAGAGCAAAATGTAGACATTCAAGCCAGATAAGCACAAGGTCACATCGTAAAGAGACCTTGTCACATAATGCTACCATTAGAC
>425830 NS=33 contig=overlapped:57
CAGTGTTTTGTTCAAAAGAAACGATTTGCAACCCTTCTCCCTACCTTCCGGCGTTTCCATTTTTATCTGATTCTCCTTTTGCTGTGTTCTCTGAGCCACAGAAGGAAGAGCAAAAATGTCTCCTGGACCTCTAGGAATGTGTGATTAATCTAGAAACGCCAATTTTCCGTACATTCCAAGTAATGTTAAAAATACCAGAAGCTTCAGTTTTCTGTTTTCACACGACT
>425831 NS=119 contig=overlapped:73
CCATGTGCTTCTCTGCCACTAATGAATGGATTTATTTCTCATGTTACTGATGATACAGTTGAGTCTTTGACTGCATTTCTTCCTCCTTGTCCTAGAGGAGCTCAGATCTTCATGCACTCACAGCCAAACAGCCTGTCAATTTGACCATGGCTTAACTCACATCATCTCACTGGCCTCCTAAAACCTTTTCAGCTGATCTAGCCATTGGACT
>425832 NS=86 contig=overlapped:125
CAATGCTGTATGAGTGGTGCTTCTCTATCACAGAAATTACAACCTTCCTGGCAAGGAGCATGTCACTATTAATACAGGTGCTGTGTTACAACCTCTCTGTGCCAAAGAATTCCCACCAGCTTGACGAGAATAGAGGCAGGCTCTTCAGAGCACTGGACT
>425833 NS=84 contig=overlapped:103
CAGTGGTGGTAGTACTGTTTTTATTCCATAACGATACACAAACTATATCCAGGAGTCTGGTTAAGCTGTAAGCCTGTGTTTAGTATGAGCCACTCTGAAACATGCAGGGCCAAATTTTCTTAGCCTCTAGTACATCCCAGGGAAGAAGCAAAGAGCATTCTTTATGTGTGGCCACATGACT
>425834 NS=63 contig=separate
GTGTGGCCTTTAAATATTTTAGTTACAGACAAGGAATTCTTGTCTTTGTCACTTAAATATGTAGTAATTATGAACAAAATGTAAAACTTGATACACAAATAAATGGTTGTGAAAAGTACATTATCAACTTGGAGAGCATANNNNNNNNNNTCAGAGCATATGACACCCTTTGATACAGAAACTCACTTAGGAAAAAATTAAAACATCATCATTTAGACCATAAGTATAAAAAGCTTATGGTGCGTTATCCCACCTCCCATGGTCAGGGACAGAATGCAGACATGCCACAAGACT
>425835 NS=20 contig=overlapped:103
CAATGGGGTCCACACACAAGGGCAGAAATGCCTAAGATGTGACCATGGTGCTTTCCTCCAACCTGCTTTTTGGTAGTTCAAGGAAGATAGAGTTCTGTGTCTTCTCAATGTCTATTCTAAAAATTGTCTTATCTTTTACTGGAGATTAAAGATCTGTATGTAATGGGAAGCCCATTTGACT
>425836 NS=29 contig=overlapped:111
ATATGTTCCCCTATTTAAATAGAAACCAACCCCAAACTAATAATCAATAAGAATCATAGCTGCCTACTATCGTCCCTTCTCCACTCTGAGCCCATGTACCCTTCCTTCTAGTCCTGACTGGTGGAAGTTCCTCCCGCACTTTCTCCTTTGTATTTGAATGAATACACGTGACT
>425837 NS=27 contig=overlapped:81
GCATGGATCAGAGCACAAGGGCAGAGTATCACGGCTGAGGAACCTGGGCATTTCCCCCTATAAAGCAGACAAGAACTCAGCTCTTAGCACACAGAAGCAGACTTTTTCGCACTCTATGGCTTAAAAGCCTGGGCTACCTGGTCCCAGCTTGAGGTCTGGATTGAACCTCCATCTGCTTTTGTATTTATTTTAACCATGTGACT
>425838 NS=24 contig=separate
TTATGATGTAGTTATTGTCCAGGCCTCATACATTTCCTTTACATGATCACTTTTAAAGTGTTATGGCAGTGGCAAGCTCACAAAGCCCTTCCTTTGTTCGTAATAATGCTCAGGTTTGTGTTATTGTGAGTGTATTTTGGNNNNNNNNNNTAGAAAGTAAATCCATGCATTTCGAAATATCTCTTCTCCTCATGAAAAATGTAACCCATCTGAGAATAAATTAATATCCCTTCCTATGAGTTAATACTGCATATCTCATTCATGGTCAAGTTATTTTCTCCATTACATCCGACT
>425839 NS=101 contig=overlapped:63
TAATGCATCTGCCTCATAAGCAGGAGTACCAGAGTTCAGATGCACAAAGCCCATGTCAAAGGCCAGGCTCTACGGTGCTACCTGCTATGGGAGGCAGAGACCTGCAAACTTGTGGGCCAGCTAGCCAAGTTCCAGGCCAATGAGAGATCCTGTCTCAAACAAGGTAGAGCGTTCCTAAGGAAAGACCTGCAAGATTGTCCTCCACATGATTCCATACGACT
>425840 NS=44 contig=overlapped:115
TCATGAAACATCCATGGTGAGACCGCTGCTCCACAGGACACCCTAGTTTCAAACATCAGGTGTTCTCTTTTCAAGACTCTAAATGTGATTATCTGCCTAGCTGATACATTTCCGCTGGCACCTGATCTCACATCATTTGCTTTGTGGCCTTAGTTTTCTACATATGACT
>425841 NS=112 contig=overlapped:83
AGGTGTTCTGTGAGCTGAGTTGAACATGCTTACACTTAGAGGTTGTTACACATTTACATACTTCTCAACATCAGTGAGGAATCCAGGAAGCAAGTCTTTAGGTTCTGGATACCATTGTACTTGTCTGGGTGTTGTCTTGGCTAAATTTCAAGTCACTGGATAGCTATTTTATGAGCAATGGGAAAGAAAACCCACAGGACT
>425842 NS=39 contig=overlapped:119
GCATGTACTGAGCTGCATATTACATTGTCTGCAGCATGTTAGGCTTCAACATTCCAGCAGCAATGTGCTAAAGTTTTTCATCTTTAGTATCTCCAGTGGCCCATCCATCCCCGACTTTCCTCAGATGTGTGATACAACCGGTTGTTACTTCCTAGTCACCAGACT
>425843 NS=116 contig=overlapped:35
GTATGGGGACCTGAGTTTAGACCTCCCACAAAGAACATGGCGCTGGACTCCGTAGCATGTGTGGGAAGTCCCAGGATAAAAGGTAGAGACAGGAGGACCCCAGGGACTTTGCAGGCCAGCCTACCTGGCCTATATATCAGTGAACAATAGTGATTTGGTCTCCAGGGTGATAGGGGGTGAGGACTGATGGCTGATGTCGCCCTCTGACCTTCACGCGTTACACACATACACTTGCACCCACACAAGACT
>425844 NS=87 contig=overlapped:92
AAATGGAATGTCTGGAACACTGTGGAACAGGACTATCGCTAGGCCATCTTCCTTAATTTGAATTTGGAGGTGAGATGAGGGAAGACGAACAGTTATACAAAGGCAGTGATGGGGACGGAGGCAGAAGGGCTTTCGATGAGAGCTAAGATGCTCTGCTGTCCTGGAAAAGGGAGTGGTTTTGTGCACATGACT
>425845 NS=35 contig=separate
ATATGTTTGTTTCCTTGGTGTGGAGGTTTGAATAGGCATGCCCCCCATAGACGCATGTGTTTGAATGCCCGCCCCATAGGGAGTAGCTCTGTAAGAGGTGTGGCTTGTTGGAGTAGGTGTGGCCTTGTGGGAGGAAGTGTNNNNNNNNNNCGGGCTTTGAGGTCTCCTATGTCCAGCTATGCTCAGTGTGACACACAGTCTCCTTCTGCTGCCCGTGGGTCAAGGTGCAGAACTCTCAGGTTCTTCTCCAGCACCATGTCTTCCTGGACGCTGCTGCCAGCTTCCCACAAGACT
>425846 NS=1 contig=overlapped:104
CGGTGGAGCTGGGCACCCCAAGAGCAGGCACAGTGAGACCAGGCTGGCCTGGCCTGGGGTGCCAGGCCGAGTGTGACAGACAGTGGGCCGACGGGAAGGAGCCGGGCCCCCGGCACTCCGCCCCACCCAGCTCCCGGAGGCCCCCATTCTGACACGCCTGGTTCCCCACACCAGAC
>425847 NS=75 contig=overlapped:90
CTGTGTGTCATCTTAACAGTACAAAGAAGCCTGATTTTGTTCCCTTTCAGACTTCCATAGATTCACCATTGCCTGCTCTCCTTCCTGTCCATTTTTTCACGTGACAGATCTTTGTTTTTCACGAGGTGGTTAACAGCTTCTTCCACTGGATGGTACCTGTGATTCACATTCTCTGTTCTTATGCCCACTGGACT
>425848 NS=21 contig=overlapped:86
GTATGTCATGACCAGTGCTTTCCTCACTCTCAAGTTCCTCTCTATAATATGTTTCTTTAGACCCTATGGAAAGCTGATCCTCAGCAGAAGTAAATAAAACGGTAAGATGTCCCTCTGTGTCTTACACTATGATACTTCTCTCTCTCTCTTTCTCTCTCTCTATTTCACATACATACTCAAACACTCTCTCACACGACT
>425849 NS=81 contig=overlapped:85
GTGTGTAATACTGAGAATTCCTTGGTGGTGAATAACACAAATGATTCCCGACTGATTTAGACGGAAGGATCTCATGAGCTCAGAGAATCGATGGTGTCATTGGACAGAAACCAACCTGCCTGCAGGGTTAGGAAGTTGGAACTACGGTGACTGTCATGGGGGCGCAGTGGCATTCTGATAGCTTCTTCCTCACTTGACT
>425850 NS=73 contig=overlapped:90
GAATGCAGGAAATGCGGCCCACTGTAGACACACACGAGAGCAATACTCCTTGAGTGTAACCCCTGCGAAAAGTCTCTGTTCTCCTTCTTAGGTAGGTGCTAGAGTGAGCTGCAGGCTGTGAAAGCCGAGATGCAGATGGAGAGTCAGGAAGCAGTTCTGTTATCTTGAAATCCATTATCCCATTGCACTCGACT
>425851 NS=113 contig=overlapped:39
AAATGAGCTTCTCTGTGCTGGGAAGGGGGGTGGCAGGGCATCTGGGGGCTGAGTCAGCCGCAGTAGGGTGTCAGCCATCCTCCGCAGAGAAGGAGAAGGGAGGTAAGAAGGGAGAGAGGAAATAGGACGCAGCCCCTGTGGATTATGACAGGTGAGTCTGTGCAGAGTAGACTTTCCCATGGAGACCTCGTCACTTACCTGCAGATCACAGGTCTTAAGTGGGTGTCCAAGAAATGCACCCGACT
>425852 NS=22 contig=separate
CAATGCCATGGTGAGCTTTACTACATTCTAAGGGGCCTGTTATAAAATCTGATCATTATACCCCACTAATGGAATGCTCTTCTTTAAAGGTGTTCTCTTATCCCAGAAGTGACTCTGTAACCCTGGATCCACATCTGCAANNNNNNNNNNTCTAGGAAAATGTTTTTTTCTAACAGTAGTTTTTATTAAAAATCCCACTTATGATTGTAGATGTTGTACCCATATCCACAGAGCCATAATTCTTATTTAATTTAAGCAGGTTTATCACAGCATGTCATTATTTATCATTAGACT
>425853 NS=17 contig=overlapped:129
ACATGTAAAACATGTATCCATATGCATACGTATACAAAGCACCCTTCGTGAGAAGGTAGGCATGCACAGACAACTCCTAATGCACAAAAGCATACACGCATGAACACACATGCACACATCAACACGAACACAAAACCACACGTGCACATGCGACT
>425854 NS=11 contig=overlapped:68
CCATGCTGCTAATTCTTGCTCTCCTCTACAGATCTCCGTAACTGGAACAGTACCCAGCATTAAGAAAATAGACTTCTTTACCCCTCACAGCTCATGCCTCTTTCATTTTGTCCATACCCTCATAATGTTATTACTTCCAAAGAACACAGGCTGCCCTAGGCTGCAGAGTATCTCTGAATCCATCTGTAGGTGATGAGATTGTGATGTCATGTGACT
>425855 NS=6 contig=overlapped:81
GGATGGAGTGGTTGGGACTGCCTTTCGTGTGTCCAGACAGTCTGATGAGTTTTAGAGTTTAACCTCTCTCCTGCCAAATTTATTTAAGTTCAGCCCTCTTGCTTGCTACTATCTCCTCTGTTAGCATTCCTCAGAGGAGCAATCTAATTAACAGTAGGTTGAGGCTTCTGCTCTCGAAGCAGCCTGGAGCACAGCACCCGACT
>425856 NS=38 contig=separate
ACGTGACAACTCAAACCATCTATAACTCCAGCTTCAGGGCACCTGATAGCTTCTCTGGCCTCCAAAGGCAACAGGCACACATAGACAAATATACCCATACGTTCCAAACTAATAAATAATAATGATAACGTTTTAAAAAANNNNNNNNNNGCTGGAGAAATATTTCAGTTAAAAGCACTTACCTGCTCGTGCAGAATTTTTCAGTACCTGCATAGCAGCTGACAGCTTCCTCTCAAGCCAGTTCCAGGGAATCTTAGGCTTTCTTCTAGCTTCTGCAGGTTCCGACACACGACT
>425857 NS=106 contig=overlapped:96
CTGTGGGAGAGGCAGCCAAGGAAGAGCTGGTCGCCGTGTGACTGTCCAGAGCTTTGCAGTGGGCACAGTCCTCCACCAGCTTCTAAGACAGAACAGTGACTGGCACGCTTGGCAGTGTTTTCTTGTTCTGCCCCCAGGTGTCCAATATGTCACTGTTCACATTTCCTTAGGCAAATTGTGCATCAGACT
>425858 NS=102 contig=separate
CTATGAACTAGGGCTGTTTCATGTTGTGTCCGGCAGCAGAGTGAGTGGCGTGTCCCCGTGAAGCTAGTTATGGACTGTAGCATAAGCAGAACACTCGCTCGGAGGAGCAGCCTCAGAAGAAACAGGGGGTGAGCTGCCCTTCCCCGTGCTTGAGTGGGAAGTGAGAGCCCATACAATGGTGAGTGCCAACGGTCCTCTAGAGTGTGGTATCAGAATTTGCCTGTTCAGCCCAAAGTCAATGTCCTGCCGTAAGTGTTTGCTCACTGTCTGGTTTTCCTGAAATCACATTTGACT
>425859 NS=109 contig=overlapped:36
GTATGAGTTCCTAGAGAACAAGATCCAGCTGCTGCAGGAGGTGAGACATGTCCACAGGCCCATAGGGACAGGGCAAGTGGTCCCCTAAACCCTTTCCTTGGCCATTTTATCTGCTTCTCTGCTTTCCTTTAGTTGCCTGTCTCTGTGTCTTAGAGCTCCTGACCCAGATGGGGCTAGACTACCTCTAAGCTTTCCTGCTTTTTTTTTTTCCAGGAATCCAGGCTAGCAAAAAATGAAGCCACAGGACT
>425860 NS=115 contig=overlapped:120
CAATGCCCTCAGGGGCTGCCAAGGGGCTGAAAAGTTGAAGCCACTGCTCTGGGCCTCTGATTTCTCAGTTGTTAAGTGGGTGTAACTAATATGCCTGGCCTCTCTGTGTTCTTGGGGGGGTCCAGTGACCCACCCTGAGGGTACTAATCATTGCCCATAGGACT
>425861 NS=20 contig=overlapped:81
ATATGCATACAGATATAGAGATATATTTACTGTGTGCTATGTGATGTCAAAGTTAATATTAATAATTAAAATTGGAATAAAAGAATCTACCTTCACCGTGGGCCACGCTACCAGGGCAGGTGGAATTGCATGAGAAGTTTATGTTTTTGGAACTGCTAAACCTTGTTTGTTTGTTGTTATTTTGACATGGAAAGCACAGGACT
>425862 NS=35 contig=overlapped:70
AGGTGACATGAGTTCCAGGAAATCCAACACACTTTGCTGGTCTCCGTGGGCATTGCACACAGTTGGGCACATTCACTCAGGAACACACAGACACTCCTAGATACATAATCAATCAATAAACCTTAACCGAAAACAGTACGAGAGAAAGTTAAGTATTGGCAAAGATATGAAGGGAGGAACCTAGAGGACTGTGAATGTGTTTGCTCATTCGACT
>425863 NS=30 contig=overlapped:63
GGATGCTGTGAGACATGTGACTTAATAGGTCACATTCTTGGTCAAATTCCAGTCAACTGGGAGGCAGCTGCTTGAGCATGTCCAAGGATGCAGAGAGTGGACTGCTTCCAAGACTGTTCTTGCCTCTTCATTCTCTGAAAACAAAATTCTCTACTACTGTACGACTAAGGGTAACACCTCTGAGATTGCTGTCTAATTCTTCCTCTAGTTTACATGAGACT
>425864 NS=21 contig=overlapped:32
AGATGTCTCTCAGCCTTTTGTGATTGTTCTAGGCAGCAGTCCTTGTTTGATTTATGACAGTGTTGATATGTTAGTGGCTTTTGTTTGTAACTTCAGACAAAGTGAAGATATGTACTGAAGAAAACGACCCGCAAAGGTGAAACGCTTTGACTCTGACTCCACTCATTTTTGCCAGATGTAAAAATCGAGACATTCAAAAATCAACTCCTGTCCATTTCTTGCCTCTGAGCTACTTCTGCAAGACACTCGACT
>425865 NS=102 contig=overlapped:109
AAATGGAATTTTACCAACTTAGACATTAGCAATAGGCAGGAGCAAAAGAAGCCAGGATCCCGGCCGGCCTGAGGGAAGGGGAAAGTTGAGCCCCAAAAGTTCGATGGGAGCACAAGTGTCAGCTTGATGTGGCTGTGCCCAAGACAAAGACTCGGAAGAAGAAGGACACCTGACT
>425866 NS=96 contig=overlapped:48
CAGTGATGATCATGTAGCTGGGACAGAAAGGATTGCAGAAGCCAGGGAGGCCTACCTTTCAGTCTTGCTGACCTCAATCCATGACCAGGCCTCTGAGAGGACAGGGCAGCTGCTGAAGGATGCGAGGACTTCCCTGATCTCCTGGGAGCCTACCCTTACTTAGTTCCCACTCCTTGGGAAGGATTGTCTTTAAGGACCTGGGTCTAAGAAGACTCTGCTTCTTAGAACATTGGACT
>425867 NS=103 contig=overlapped:95
ACATGTATCTAGATCTGACACTAACATTTCATTATAGACCATGGTTGGGTCTTCTACAGAGTTGGGCAACTCAGGCTTTGTCCTCACGAGAACATGATGCTCTCATCCAAACAGTCACTTGAATATAGCACTAGTGTTTTGCTTAGCAGCTGGAGACAGCAACTTGGGAAAATAAATTCTCATCTGACT
>425868 NS=27 contig=overlapped:123
CAGTGTACTGATGATACTGTTTTCCGTTTGCTTCACATGGTACTCCATCCCCATTTCCTCAAGCCCTTTCAATTCTCAAATAATGCTTGTCCTACTTTATTTGTGTAAAAATGTGTATGTCTCTCACACACAGACAGTTATATACACACAGACACAAGACT
>425869 NS=32 contig=overlapped:102
TCATGGAATACAGAAACACAAAGATAGTTTCCGTATAATTATTGTGCTCATGGTGGCCTCAAACCCAGGGCTTTGGAAGAAAACTTCTGATGATACATAAGCTTATAGGATAACAGCAGATGGTAGAGCTTTTCCGCAATATACTTCTGAGTGCATGCTGTATCATGTGTGCTCATGGGACT
>425870 NS=119 contig=overlapped:20
ATGTGGATAGTGAGGTCAGGGCACAGATTCATATACTTGCTGAGCCATTTTTCTAAACACAGGGATAAAGAGAATGTTTAAGGGGTCTTTTATCCTAAGTTCTCACACATCGTCTCAAAGTTCTTGCCTGCCCCTCCATGCACCCCAATTCCCATATACCAACTGCAAAGACAAAAGCAGTTGCACTTTTGGATTGCCCTCGTCTTTTTCATTTGAAGATGTTGGGCTCTGTACAGCCCACACATAATCAGAAGTCATGGGACT
>425871 NS=86 contig=overlapped:110
TGATGAGAGGTTAAATGCATTGTGGCAGCCCTTGGCAATGCCCGCTTTCAAGGTTACGTGACATTTCAGCAATCTCACTTTCAAAGCCTCTTCCACCCACATTGTTGCTGGTAAATCCTTCCTTGTAAAGAGCGACAATTTTACGTGAATTTACTATAGCTCCCTCACCAGACT
>425872 NS=71 contig=overlapped:91
AGGTGCGATAAGAGTTCTGTTCCCTACATGCCCTGGGCTCCTGCCTCTGAGCTGGAGCACATAGGCCACCTCCCTCCATCACATCCCTCATTCCCCCCTGCTCGGTCTCACCTGACTTCCTTCCTGGGATGACCTTTGTACATCCTTAGAGACTCTGATCTGGGAAAGTTGGGTAGGCGATGTGCATTCGACT
>425873 NS=15 contig=overlapped:62
TAGTGGAAACCTTAGAGTTTTTTGCCTTTTTCATAGGTATTTACTAAATACCTAATATACACTAAGCATGGTACTAGCCGTTAGAGACACTAGGAGTGAGCACAGCAAAGCCACCTAATCTGTTGACAAAAACTGTTTGAATGGAATAATTCACAATAATAATAATGTACAATATTCAGGCACTTTATACTTTCTTTTAATCCCTGAGTTCTCATAGGACT
>425874 NS=92 contig=overlapped:103
CAGTGTTTAGCTCTGTCAGCCAACTTCATGGGCAAACATAAAACATGATGGATTTCCTAATCGTGTGCATGTGTTTTTGTTTGTTTGGTTTTATTTTATTTTATTGTCATTTTCAGCCCACTCTTGGCAAACATATAAATCTGCCACTGAGCTATGTCCCAAGCGGACTATGCATTTGACT
>425875 NS=142 contig=overlapped:24
TAATGAGGTAGTACTTCATAGACCACTGTGAGCCTCCCAAGGGTGGCCAACTCAATGTTTAATCTCTGGCATGCAACAAATATTTGAATGAATAAATAGTGAATGACTTCACAAAGGCTCCGAAATAACATTTTAGGTATAACACAATAACAGTTTCTCCCTCCCTCAGTCCCTTTGTCCCTCCCTCCCTCCATCCCTCTCCCTCTCTTCCTCTCTTCCTCCCTCCCCTCCTCCTTGTTTTAATTAGGGTTTCCATTGGACT
>425876 NS=71 contig=overlapped:119
TTGTGTCTCTGTCTATTCACCACAAGAAGCTGATCAACGAACTGTGTGTTCTCTCTGCCCAGTCGCCCTTCAGGACAGAAACCAGATTCTCCCATGGGGCCCAGCACTGCTGGGATTACAAAAGTAGAGTGCACTTCCTCAACGGGCAGCGTCCTTCATTTGACT
>425877 NS=50 contig=overlapped:106
CAATGTCCAGTGTTGAGCTGGCCACCATGGGGGAATGTTTGCCATTGTGTGGATTTATGTAGTTATAGAGATCCTCCATCACATCTAAGAAAAGATAAAAACAGGAATGTCAAAACCACTTAATAGCTGTTTTAAAACAATGACTCTCAATCTTTTTTTATACCAAACCCACTTGACT
>425878 NS=25 contig=separate
AAATGAAAAGTGTCTTTAAAGCAGAGGACACTGTCATCAAAACAAAACTACATCGTACATATAGATTGGGAAAGGATCTTCACCAACCCTATATCTGACAAAGGACTAATATTCAGAATCTATAAAGAAGTTAAACAGCANNNNNNNNNNTAAAAAATGGGGTACAGAGATTAACAGAGTTCTCAATAGAGGAATATCAAATAGCAGAGAAACAGAGAAATCAACAAATTCCTTATTCATCAGGGAAATGAAAATCAAAACAACCCCGAGAGTTCATCTTATACCCATCAGACT
>425879 NS=103 contig=overlapped:96
AAATGCTAGAGCCCTATAGGTGGGGTCAATGGTTGTTGGCCAGTTAGAGGTTGGTTGCAGTTTGTCACCAGCCACAGTCCAACAAAAAACAAAAAGAGAGAAATTAGGTTCAAGGATTTTTCTAACTCCTCTCTTACCTCTCTCCTTGCTTCTCTCCTATCTAGTGTTAAGGGGTGAAACATAGGACT
>425880 NS=49 contig=overlapped:123
CTGTGCAGCAAGTGAACGCCATTCCAGAGAGCACAGAAGCACAGCACACCCGGCTGAGAGCTGAGCCAGGACGGCAGGATAGGCTAGAGATCAGGTAGTGGCCTTGACAGGGCTCAGGCCTATACATCCGGGGCTACAGAAAAGAGGTAGGCCATGAGACT
>425881 NS=106 contig=overlapped:98
GGGTGCTGGCAAGTGAGGCTGGTTTAGCCAGCAGCCAAGGTGGAGTGGTGGCTGGGATTATGGGCCCCAAGGTCCCCAGATCTGATCCCTTTGTTATGTTCTAGGTCTCAGCAGCTTTGCCTGTAGAGTGGGTGTGACGCTTGCCTCCAGAGGCTGCTGGAGGATTTGCACAGCTGACACCCGACT
>425882 NS=27 contig=overlapped:124
TAGTGGCCGTCGACTGGGACTGCCTGGCCTCTATGAATGGAGTACTTCATGCAGTGGACGTCGAGGGTCCTGTGCCCTAGGCCACACTGGGACGAGCAGTCGCTTTTGCCAGTGACATACCACCTAGAGAGACGTCACTGTACGTAAGAGCCATGCGACT
>425883 NS=15 contig=overlapped:102
CCATGTGACAGTAGGCCTTTCTTAAGCAAGATAGTGATCACTTTTTAAAAAGCCATACAAGAAAGCACCAGAAAACTGAGTTTCTTAAAGTCCGGAAGTCAGGGGCTGGAGGACGACTCAGCCGTTAGTAGTGCTCCTTGTTCTTTTTCAGAGGACTTGGCTTTGCTTCCCAGCACGTGACT
>425884 NS=99 contig=overlapped:93
ATATGTAATGAATATATCATACAATATATACAAACGAAGGGGATTTAATATATTCACTTACAGGTTGCGGCCCAGCTAGTTCAACAACAGAGAGGCCAAGATTCTAATAGTTGTTGAATCCACGAGGCTGGATGTCTTAGCTGGTCTTCAGTCTACATTGTAATCTGAAAGCAGTAGGCTTTCACAGGACT
>425885 NS=67 contig=overlapped:70
TGGTGCTCTGGAGGTTCTCTATGATGACGTTGCTGTTGATCACCGAGAAGTTGCCCAGCGTAGTCAGGTCCCCGAGTTGAGGTAGAGAGGTTGTGATCGCTGAGGTACCCGTGGAGGAGCCGCCGTGGCAGCTTGGGGTGGTGATGTTGGTGACGCCGCTCAATGTACCGCTGCTGCTGGTGGTCGTGGTGGCAGCTGGGGCCTCCACCTGACT
>425886 NS=32 contig=separate
ATATGTTGGCTTAAACAGCAGGTATTTGTTTTTAAGTTTTAGGGCTAAGCAGGCTAAGAACAAACTATTGGAGATTTGATGTCTGAATGCAGCCACTCCTGATGAGATCTGATAGACTAAGATCAGAAGGAAGGAGAAGANNNNNNNNNNGGTGGGTGGGGCTTATGGGGGATACAAAGTGAATAAAGTGTAATTAATAAAAAATTAAAAAACTCATCTGACT
>425887 NS=28 contig=overlapped:30
AGGTGTCATCCACCCAAAGAGCATTAGACCCGTCCAATACCTTTTTCTCAGAGGCGGGACCTGGGGCATCAACCCACATGCAATCAGACATGCTCTTCTCTGGGTCCAAAGCGGCTGACCCTGAATGCAGTGCTTAGCCTCGCATCCTGAGCATAACATTTTAGCTTTTTATGCTAGCCAACCATGCTTGGGGAGACTGTCCTGCTTCAATGGCTGTAAAGGCCTGAATGGTCATGGTTGCATTACACTGGACT
>425888 NS=41 contig=overlapped:69
TAGTGTGAAAATTGTTTTTCTAGAGTCCAAACCTCTGGAAAGATCAAATAACTAGAAGTTGAACACAGTGTGTTTTCTTCCAGCCAGTCGGAAACATCTGAGTAACTGGTTTGAAAGGGTCTGCTGAGATGGGAACCTCCCAGTCAACCGGCAGATACTGTTGCACAGAGGAGGTTGCTCTAGGACTAAGACAAATCAATCTTGCTCACAAGACT
>425889 NS=32 contig=overlapped:135
GTGTGAGTGCACATGGAGGTCAGAAAAGAGCATTGGATCCTCTGGAGCTGGAGTTATAGTTGTCCGTGAGCCACTAGAGGTAAGAGCTGGAAATGTTAAGTATCCTCTGGAAGAGCAGGAGGCAGTCTGAACAACAAGGCCATCTGACT
>425890 NS=102 contig=overlapped:121
CCATGGATTCAATCGTCAATGGCTCAAAAATTCTCATAAATGGGCTGGCAAGATTGCTCAGTGGGTAAAGGTGCTTGCTGGCAAGCTGATGACCTGAGTCCTATCCCCAGAACCTACGTGGTAGAAAGAACTATCATAATTGTCCTCTGATTTCCATAGGACT
>425891 NS=80 contig=separate
GAGTGTGTGTGCTGTGCTGGCTAGTTTTCTGACAGCTTGACACAAGCTTAGAGTCAGTTGGGAAGACAGATTCCCAACTGAGAAAACAGGCAAACCAGTAAGCATTGCTTTTCCACAGCTCCAGAGTTCCTCTTTTCAGGCTCCTGNNNNNNCCCCGACTTCCCTGGATGATGGACTGTGATGGAAGTATACGAAAAATAAACTTTTTCCCCAAATGGATTTTGGTTATGGTATTTCATCATAGTAATAGATGTAAACTGGTACCAGGAGTTGGGTATTACTGTGACCATGTGACT
>425892 NS=43 contig=overlapped:115
GAATGAAAGCCAAGTCTGTTCATCTGATCAAGGCTTCCGTTTATTAGAAATTTTTATCCAACTTATATAGGGAGAAGGCAGGAAAAGGGGAAGGTTAATTTACCGCTGCAGGAAATAGGAAGAGTGCTTTCATGGGTTAAATATTGTACCTGCAAGATACCATAAGACT
>425893 NS=92 contig=separate
ACATGTGCTATAGGGATTGTGATTTTTCCACAACAACATTTTTGACTCTAAAAAACTGCCCTTCTCACAAAACTTAGGCATATTACTACAAGTATATGATTAACCCCATTTTACTATGGACGAGTTGATTAGTATAATGTNNNNNNNNNNTTCATCACGTATTTACAGTATTTTCAAAGTATTCTGGTGTTTCTTCTACTTATTTTGTGACACACAAGTTTTAATGAAATAACTAACTCTTTTTAGGAGGAAACTGAATAGTGAAGTTCACCTGTATTATTTTATCATTAGACT
>425894 NS=96 contig=overlapped:87
ATGTGCTTGAGGGTCAATGCGAATCCGCTCCAACCTAGGTGTTGTGTTCTGCAGAAAAACAAGCCTGAGGGGCCAGTGAGATGGCTCAGTAGCAAAGGCACCTTCCACACAGAGCCGGACAACCTGAGTTCAATCCCTAGAATAAACATGTGAAGGAGACTATCAACCCACTAGTTGTCTCTGGTCTCCACATGACT
>425895 NS=95 contig=overlapped:101
CAATGCATGCCTGGAATTCCGGTGCTGGAGAAGTGGAGACAGGAGGACCCCTGGAGCTTGCTGGCCGGCCCCAGTGAGTCCTGGAGTCACTGAGAAACTCTGCCTCAAAAACTAAGGTGGAGAGTGGTTGAGGAAGACACCTGATGCGGACATTTGTCACTGCCACACACACACACACACACATGACT
>425896 NS=66 contig=overlapped:103
ACATGCAAAGTCACAGAAAGGCCTCTTGGCTGTTTTCTAAACAGAGCAGGCTCTAGCAAGGATCACCAGCTTACTTGTTTAAAAAAGGTATTTCCTAAATTTCATCCCAGATCTACTGAAAGGGGCTCTTCAATAAAAAGTCTTCAAATCATTGTGCATGTGTGCGTGAGTGCATGCGACT
>425897 NS=71 contig=overlapped:38
ATGTGAGCTGGTCCACGTGTATATAGGTGCTCTCACATGAGGAGGGTCTCTTCCCTGATTACATATGATTTTCTGAGGTGAGGTCTGTCACTGAACCCAGAGCTTTCTGATTCACCTAGGCTAGGTGGCCAGTGAGCTTCAGGGGTCCTCCTGTCTTGACTTCCACAGCTCTGGGGCCACAGATACATCGTCCCACCCAGCTTTTACATGTGTCCTGGGGATATGAACTCAGGTCCTCATGCGACT
>425898 NS=87 contig=overlapped:77
GTGTGTAGTGCTTGAGGAGGCCAGAAGAGGGTGCTGGGTCCCATGCAATTGGAGTTACTGACAGTTGTGAGCTTCCCTGTGGGAACCCAGGTCCTCGGAAGCACCGACCCGTTGTTCCGGCTCCTCCCTCTCTTATTCTGCTTGCCTTCCTATGCACTATTCGGTGATGTGTGATACACATAGGCAAAGAGAAGAGACCATAAGACT
>425899 NS=27 contig=overlapped:128
GCATGTATGTCTGTGTGAGGGTGTCAGATCTGCTGGAACTGGAGTTGCAGGACAGTTGTGAGCTGCCATGTGGGAGCTGGAAAATGAACCTAGGTCTTCTGGAAGAGCAGCCAGTGCTCTTAGCTGCAGAGCCATCGCTCCAGCCTTGCCTGTTTGCATTCGACT
>425900 NS=101 contig=overlapped:95
GTGTGACATGGCATGCGGAGGTTAGAAGACAACCTTGGTTGTCAGTTCTCACTTTCCACCTTGTTTGAACAGGGTCAAGATCTTGTTCAACCCTGAGCACCAACTGGCCTGTGAGCCCCTTGGGCTCCTCCTATCTCTGTCTACCATTTCCCATCCTACTGTGCAGGAAGTACACACATGCACTAGACT
>425901 NS=96 contig=overlapped:68
GTGTGCTTTTTATTGAATATTTGGGACCTGGGATCACATACATCATACACTTGATACACAAAGGCATGCATTTGGTTTTCATGGGTTGCTAAAGGCTATGGAGGTTGCTGTGAGTTCTCTCACTCAAGCAGACTGTTGACATACCGCTTAGCAACATCATGAACATTTGGAAAGATAACATGATCTTACTCAGAGGTCTTGCTCTTCCATAGGACT
>425902 NS=55 contig=overlapped:111
ACATGAGTTTGTATGTGTGTATGTGCCTGTAACTTTACTGTGAGCATCACCTGCCCCACCATCTTCATCCTCCCTAAAGCCCGTTAACCCATCAAAAGGCAGAACACGTGTGAATACCACACCAAGGCAACAAGCAGACAAAAGAGGAAACCGTGATAGAACATCACTTGACT
>425903 NS=93 contig=separate
CTGTGTAGCAATTCCCTCTAAATTGAAACATTCTACCCTGAAGGGAGGCTCTTCAAGATTCAGGAAGTACACAACACACAAGTCTCAGTAAGTCCCTGAAACTTAAAATATCCCTAAGGCAAGTCCTTCCTCAAGATTATNNNNNNNNNNAATAAGGACTACTGAGGAGTGGGGACTTTCCTACCAAGCTCACTACATATGGTGTAGAGAGGTCTGGATTACAGCTCTCAGAAGTTATCACCCAAACTGGGTGGGGTTTTTGTGCACAGCTGCCTTTGAGTGTTCCATGCGACT
>425904 NS=85 contig=overlapped:97
AAATGGAATTATTCACAGATTCATGGGGTTAGTCCATTGTCAGCTTTGGATGGAAGCAAGGTGGTGTGCAGGCAAACACAGAGCTGGAGAAGTAGCTGAGAGTTCTAAATCTGAATCAGCAGGCAGCAGGAAGAGAGAGACACTGGACCTGGCTTGAGCATTTGAAAACCCCAAAGCCCATCAGACT
>425905 NS=70 contig=overlapped:82
GGGTGTGCTTGGACCAGAAGAAGACCTCAGATTCCTAGGGACTGGAGTTACGGGTTTGTGACCACCTGACATCTGCTGGGAGCCAAATTTGAGTCCCCTGCAAGAGAAGCGGGTACTCTTAACTGCTGAGCCATCTCCCCAGCTCCTGTTCTTCTCAAAAGAAAAAAAAAAGTATATTTGCTACTGTTGTAAACACGTGACT
>425906 NS=70 contig=overlapped:33
ACATGTCCCATTAAGCTTTCCCTCTTCAGCCCAGTCAGGTGGGGTCAAGTGTGTAACAAGTTAGCTATCCCAAGAGGTAGAAGCAGACAAGGAACCACAGTTCATCATCATCTTGCTGCTAGTAAAATAAGACCCTGAGGCACTCACAAGCCAGACATCACACTTTAAGAAATAGGAGATTCTGAAGCAAAAACTGTCTTGGGGATAATAGCCAAAGTTTTCCTGTGGCCTTCACATGTATTCATATGACT
>425907 NS=104 contig=overlapped:25
TAGTGTGTGCCCATAACCTCAGCTCTCAAGAAGACAAGGCAGGAGAGTTTTAAGTTCAAAGTAAGCCTAGGATACAGAGTGGGATCATGTCTCAAACCTCCATACACAAAACAAACAAAATTACTGCAAGGCTAATTCCTCAAGGCCAGTGAAATGGTTCAGCAGTTAAAGAGCTTGTGGTTTTAGCTTGATGACCTGAGTTTGGTCCCAGGATCCTATGTAATTGACCCCAAAGCTGTGCTCTGATTCCCACACGACT
>425908 NS=40 contig=separate
AAATGAGTAGATCTGTGGGGAGTTGATCTGCTGTGGAGATTTCTGAGAGGACAAATAAACTAAAAGTTTGGGTGTAGAAATAAAATCAGAGAGAGGCCTGGTGGTGGTGGCACACATTTTTAGTCCTAACACTCAGGAGGNNNNNNNNNNTCTCTGTGAGTTCAAGGCCAGACTGGTCTACAGAACGAGTTCCAGGACAACCAAAGCTACACAGAGAGACCCTACTTCAAACAAACAAAAACCAGTAGGTGAGGTGCTTACTGTGCAAGCATGAGATCCTTGGCACACATGACT
>425909 NS=71 contig=separate
CAATGAACCTGATCTTTGCTTCTTGGCTGTGTATGCAAGTGACCAAGCTGTCTCACACTCTGCTGCTGTAACTTCACTGTACCTCTAAACAATGAGCCAGAAAAAAATTCTCACCCTTAGGTTGCTTTTGTCAAAGTGTTNNNNNNNNNNAGCATAAAAAAAAAAAAAAATAAAACCTAGGTAATGTCCATCAGTAGAAAAAGAGACAAAGATCGTGAATGCAAGTGAATATTACTGAGCAATTAGAGGTAAGTAGTCAGGTAGATCAGTGACATTGACTCATCAGACT
>425910 NS=28 contig=separate
ATGTGTATATGTATATGTGAAATGCAATTATATCAATAAATGAAGTTGGACCCACAAACTAAAATGAAATAATAAAGCAATCAAGTATAGGTAGGATCATCTGTTTTTTTCTTTTTTTTTTCTTTACTGAGGTTCTTAAANNNNNNNNNNTTTTGCAGTGGAAAAAAAATGAATCTTTTCTTCTAAAAAGATGGTGTGTTGTGAAACTTGGAGTAACTTGAAGAGTCTAGTTCTGAACTCATGATGTTTCAGAGTCGGTCAGGTTTACTTGTCTACAGAACAAGACATTTGACT
>425911 NS=95 contig=overlapped:113
TGATGTCCTTCCTACCTTCTCCACTTTATATGGTTCAGGATCTCTTGCTTAGGCAGCAAGAGATGGTGGTCCCACCCACAACTGGATTCTCACATCAATTAATTTAATTAGGAAATTAATCACAGATATACTTGGAGGCTAACTTTAATTGAGACAATCACTCACAGGACT
>425912 NS=102 contig=overlapped:98
GCATGGCATGCATTGTCATCTCCAGAGATGACCTTGACCCCTATCATCATAGACCTGAGGGAAAGTCCTGACACCTCAACTCAAGACCCTGTCAGTCTCTTTCTCTCTCTCATATCATGACCCTCTTGGACTTAAGGAGACTCTGAGCTTCTGCAAGACAGCCAGCTGTTACCCATCCACTGGACT
>425913 NS=100 contig=separate
CAATGGGATCTCCTTGCCTTTTTGTTTCATATTTATTTGAAACCACTGACTACCTCTAGCTTTCACGTAATCTGCTTAGCTTCCTAAGTGAAGTAGATGGGTGTCTATAACTCAACAGACTTTATGCAACTTCAAAAGGTATAAGAATGAGGAGAGATAGCCCAGCAGTTAAGAGGACTGGCTGCTCTAGAAGACCCAGCATATAGCACCCCACAACTCCCTGTAACTCCAGTTCCAGGGGATCTGGTGAGTCTTCCAGTCTCTGGCTCCTGTATGTATGTGGTGCACATGACT
>425914 NS=33 contig=separate
ATATGTTCCGTTCCCACTGCATCTGGTGCTGTTGGGCTCCAGCCCCGCGCTGCAGCTGCACGTGCAATTGTAGGCGACTTCCACCTGCAGACTGTCCCGGAAGCCTACGGGCCTCAAGGTGAAAGCTTGCGCCGTGTGTCNNNNNNNNNNGCCTCCACGGACACTTCAAAGGACGCCTGGGGAGAAGGAGAAGAAAACATCGTATCATAGGCATAGCAAGCCAGGGCTCCCATCCCCCAAGGTGCCTGGCCAGATACACGCCGTTAGGAGTACTGTCCTGTCCAGCACACGACT
>425915 NS=84 contig=overlapped:91
ATGTGAGTGTGTACTGAATTATTCATGTGTGTTTAGAAGATACACACTGTTATCATGTGTCCTTTTCTAACTGCCCCTAATATTTTGAGACAGGATCTTTTACTCAACCTGGGGTACATCAGCTGGCTAGACTAGCTGGTCAGTGAGCTTTGGGGATCCACCTGTCACCACCCTGCCTAGCCCACCACATGACT
>425916 NS=1 contig=separate
AAATGGTGGTTTGGGCCCAGGAACTGCGGAAATGGAGTGCTGCTGTCAGTGAGTGGATCTCAGCGTCAGAAGTCATTGGTCGGCAAGATGGCAGCAGTGAGGCCCACTCCATAAGTGTGCCAGCATATATAACACATTAANNNNNNNNNNACACACACACAATGCAGTGCAGCTAAAGCCACAGAGAATTAGTCCACACATCTGCACAGATTCCCTGCAGTGAAGACCTCAATGTCGGGGAGAAACATAAAATCACCCTTCTTTCAGTCACTTTTTACCTTAAACACTTGA
>425917 NS=70 contig=overlapped:85
TGATGTTTCAGATATCTCTCTTAGAAACTATAGGGTGTCTCAGGGCTGGAGAGATGGCTCAGAGGTTAAGTACACTGGCTGCTCTTCCAGAGGACTTGGGCTCAATCCTCAGAACCCACATGGCGGCTTACAGCTGTTAGCAACTGTTGTCCTAGGAAATCTGACACCCTCTTCTGGCCTCTGTGGCCAGCACACGACT
>425918 NS=28 contig=overlapped:76
CAGTGCAAGAGATAAAACAAAAACACAACAAACAAGTATACAAACTTGTTTAGTCTCTGTTCTTCATTAGTTTCTTTCCTCCAGTCTTTGTGACTGTATGCTTCAAAGTTACAGGGAGCCAACCCTCCACTTAAGAACTCAGTATCATCACTGACCATTCCAAATCAGGCCCTAAAAAGACTCATGGTGACGTAGCTCTCATGAGACT
>425919 NS=4 contig=overlapped:47
GCATGCCTGCTAATTTTTAAAGATGTTTCACCCAATTGAATGTACAACTGCAAGGAGTAGAGCCAACCCAGAAGACATACCAACCCAATGACAAAATGCATGATTATTATTTAGCACTTTTGAGACTATCTGTTTGTTTGTTACATGATAGCTCAATTAGACATAGAGTCTATGCATAGATTTATAAGGAAGAAAATATATGGCAAAGTCCAGTATCTTAGAGCATTCATTTGACT
>425920 NS=112 contig=overlapped:43
TCATGTTAGCAAGAGGCTCTGCGGCCGTTTTTACGAGAACTGCCTTGCCGAGCCCTGCCAGGGTTAATCACCCAGGCTCATCTGGAGGGTAGAGCAAAGTGCCCACAATGGCGGTTGCAGCCCACTGGTCCCAAAGGACAGGAGCAGGGTAGGCAGATGTCACTTCTCCTCAGATATGTCTGAACTGATTTGTCACCCCTGTAGCCTCAGCAACTTGTCTAGCTCTGTCCTCCACAGGACT
>425921 NS=93 contig=overlapped:85
ATGTGGGGACCAAAGGACAACTGCAGCTGTCATTTCTCAGGTACCATCTACCTTTGCTTTTCTAATTGGCCTAGAACTCACCAGGCTGGGCTATCTAGGCTGTACACTAGGCTGACTGCCCAGTAAGCCCCAGGGACCCTCTTGCCTTTGCTCTTCCAGCATTGTGATTGCTAGTATAAGCTACCATGCCCATCTGACT
>425922 NS=72 contig=overlapped:105
ATATGAAGGCAAAACATTTATACACATTAAAAATAATTACTGAATTTTTGAAAAGCTATCGGGATGCTATGGTCAGGCTGCTCTGCAAAGATAAAGGGTCAGGTGGCTTCTGGGAAATACAGAACATTCAGTTTCCATTTCCCAAAGGGACCGGTTCCCACAGGGTTTTACATCTGACT
>425923 NS=9 contig=overlapped:102
ATGTGGGTGTACCTGTAATCCTAGTGGTGGAGAGGCAGAGGCATGAAGATCATGGATGCTTATTGGCTGGCGAGTCTTGCTGAATGAGCGAGTTCCACAGTTAGTGAGAGACCTTGTCTCAAAAAATAAGGTGGGGGCCGGTGAGATGGCTCAGTGAGTAGGACTACTTGCGACACAAGACT
>425924 NS=47 contig=separate
AGATGATGCTAGATCCTGTGTAGGTGATGATATTACCATCTGTGACAGTTTGAATGAGAACGGCTCCCATGGGCTCATATATTTGAAGGTTTCTCTCTAGTGGGTGGAGCTGTTTGGGAAGAATTAGGGGCTTTGGCCTTNNNNNNNNNNCTAGGGGTAGGCTTTGGGGTTTCAAAAGCTCAAGCCAGGCCCAGTCAACTTCCTCTCTGACTTCAACTTGCAGATAAGATGCAAGCTTTCAGCTACTGCTTCTATTCCTGCTTCCCTGATCGTGCTCCCCGCCACCATGGGACT
>425925 NS=86 contig=overlapped:105
TAATGAAATATGAATATGAATCAACAAGCAATGCTTAAAATTGTCAACTCTTCCAGGAAGGTCTTCAGCTTCCTTTTGGTTACTTTCCTGGTATATGGGACAGAAGACAGAGCCTATAAATGTGTTGGATGTTCTGAATACCCGGAGGACATTTGCTTATAAAATCAAGACATGAGACT
>425926 NS=64 contig=overlapped:94
AAATGCTGTGAGGTATCTGGAGACCACTGCCGAATCATCTTGCATTAGATTTTGTTTCTGATATTTACATTTTTAAGTTGGCTGGTATTTCTTGACAGTCCAGAGACAGTGGCTCAAGTCCGGAACATTGTTCTGAAATACATGCAAAAGCACCTGCTTAAGTAGGAAAAAGAAATCTAGTCACAAGACT
>425927 NS=46 contig=separate
TCATGAGTGTTTTCTGGTGAGTCTGTGTAGAAATGACCACACGTGAAACTTAAGGGGTTGGTCGTATGGCTCAGCAGGCAAAGGCGCTTTCTGCCAGGCCTGCCCACCTGTGTTCAGTCCCCAGGCTCCACAGAGAGAACNNNNNNNNNNTTATAAATGTAAAATGCAGCTTTAAAAAGTCAAATGGTTTAATTTAAACAATAATTGCAAGGAGCGTGTTCATTCCTAACGAAGGGGTAGGATTTCTCTCGGCTTTTCCTTGCTGGGAGACCGTATCTGTTCAGTCACTGGACT
>425928 NS=121 contig=overlapped:76
AAATGAGCACACAGAGGGATGACCCTAAGGTAACTCTACTTTCTTCTCCCTCCCTGAGACCAGCAGCACCTACATCAGTCAGCACAGTCAGCTCAGGCCACAAGGAAAGCACATTTGTACCTGGAGAACCATCCTCCCTGGCTCTGAGCTGTCACCTACACTGATGGTGACCACAGCTGGGTGTTAAAACAGAATATGCCACGGGACT
>425929 NS=81 contig=overlapped:54
CCATGCTGCCTCAGGCAGGCGCAGCTCTGGCCCTGACCCTGCTCCCTCCTCCCAGTGCCCCAGGTGCTGCGCTGCTGCTCTGAGTTCATCGAGGCCCACGGTGTCGTGGATGGAATCTACCGGCTCTCCGGCGTGTCCTCCAACATCCAGAGGCTTCGGTGCGTGCCCTCAGCCTGAATTTATTAGCACATTCTGTCCCAGCCTGTGCTACATGCTGGGCTCACATGACT
>425930 NS=20 contig=separate
ACATGACTTCATCTAGCTTTGTGTAGTTTTTTTGTGACTCAAACGAGTCCTTACGCTAAGGATGGCAAGTGGTTCATCTGTGATGCCGTTTTCTAGCCCTCTTCAGTTTTTAAAATTAGCTTACAATATGGCAGGTTTCCNNNNNNNNNNGTGTTCCCCCTTCTGCTCTCATATCGTGGTGCTCTACTCCTCTCCATACTCCTTTTCCTGAAATACTAATTTTTCCAATCCATGGGTCCCTTTCCAGTTTTTTTTTTATTCTCTATGAACACTCAGTTCCACATACATATGACT
>425931 NS=22 contig=overlapped:126
ACATGGAAGCAAGCCAGATCCTCAGCCTTAGCCAAAAGGAAAACACTTTTTATGTGTGCCCCAGGAAGTGCCTCTTTCAGTAAGAGTTGCTGAGCTCTGACACACTAGGAACCCCATGGTTCTCTGCCTGACTGAAGGCCACTCTGACACATTTGACT
>425932 NS=36 contig=overlapped:102
CTGTGCCTGCCTAATCTACTCACCATCCCAGACTGAGCTGTGGACCCCAAAATACCACAGACTAAGTCTTCTTGTCAGGGTGGGGGAACCCCACAGTGAGGAAAACACCAGGGCACCCAGCTAATCCTATGAAAAGTTCCTGGATTCCTGCAGGCTTAGGGGTTCTAGCCTCCATCCACATGTGACT
>425933 NS=32 contig=overlapped:64
CAGTGAGAGAATCTAAGACATTTCCTACAGCCCGGGAAGGAGAGGACTCAGAGCGGAGGAATGCAGGGGTGGGAGAGGGGGGTGGGGTACGACGGACGGGACACAGCACAGCTTTATTTAAGAGGAAAACGGGAGAGGGGCTAATTCTGTCTTACGCTGCAAAGACGGGGCAGGGCTGAGAGCCCCGTCGACACCGGACT
>425934 NS=89 contig=overlapped:34
CTATGTTCCTCATGCTTCATTGTGGGGCCTTATACTCGTGTACATATAAGATGTAAGTACCAGTGCTTACTTTTTGGGTCAAGGTTACCTGACAGGGCTGATGAGAAATGAATCTTAACCATGCTGGAATGGAGGGGTATCAGCAAGACTGTGTTGCAGACAAGTTTACTGTGAGTAACCAGTCCCTTCATAGCCTTATACTCAGAATATATACTCAGAATATAACGGCAGTTGCCAGGTTCATCAGACT
>425935 NS=6 contig=separate
CTATGTATACTTGATTTTTGACAAAGATGTTGAAACCATATAATGGAAAAAAGATAGCATCTTCAACAAATGGTGCTGGCCTAACTGGGTGTCTACATGTAGAAAAATAGATCTATACTTAAAACCCTACACAAAATTAANNNNNNNNNNCTGTTAGAAGAAAAAGTGGCAAAAGAACTTTTTATGTAATCAATCACACCCAATGGAGAGAAGACAATCTTTTCAACAAATGGTACTGGGAAAGCCTGATGTGTACATGTAGAAGAACAAAATTAGATTTTTATTCATCAGACT
>425936 NS=55 contig=overlapped:119
TCATGTTGGGAGTTCCACAGATGGTGTTTATCTTAAATCTACCATGTGATGTGGTCACTCTTTCTTTGAAGCCATCCATTGCTTTGCTTACTATTCAATACCATTCGATTCTGGATGATGGCTCACATCTACTTATATATTGAAACACATTATGAGCATCCGACT
>425937 NS=81 contig=overlapped:57
GAGTGTGTATGTGCTAGGGACTCAGTGCGGCCCGCACCCCCCGCAGCAGCGCTGAGCAGGCCTTGGCTTAAATCAGTGTCTCAGAAGGACTGAGCAGACTGGGGGGGAAGTACCAGGGCAGGTTTGGCATTGGCTTCGTCCCTATGTCTCCTCCAGAGGGCGCCACTGCCAGCGAGCACCGTGCCCTGATGTCAGAGCTCAAGATCCTAATTCACATCGGTAACCACCTGACT
>425938 NS=69 contig=overlapped:126
CAGTGTCCCTATAACCTCCTGCCTCTCCATCCGATGACTGATCCCCCATATGCAGACCCTGTGCACATGGGAAACAGGAGTGGCTCCCAGAACAGTAGCAGGCCCGGGGTGCCCAACACAAGGACACCTGGACTCCAGTCCTCAATAGGCATAGGACT
>425939 NS=8 contig=separate
GTGTGGACTTTAAAGGACAGCCTCAGGTGTCATTCCTCCCGCACCTTCCATTTTTTGTTTGAGACGGGATCTCTCATTCACCTGGAACTTCATCAAGTAAACTGGGCTAGCTGGGAAGCTACAAGGCTGTCTTCACCTTTNNNNNNNNNNTCCATACCTGGATTCTTATGTACTCTGAGGATCTGAACTCAGACCCACAGAGTTGCAAGTCAAGGGCTTTCCCGGGCGAGCCATTTTCCCAACATTGACTCCATAACTTCACTGTAGTTGACAGTGCTGTAACGCACATGAGAC
>425940 NS=41 contig=overlapped:119
CTATGGGGAGCTACGCCATGCATGGAATTGCAGTGTTTCAAAAGAAGACATGTAAATATATAACCGGCAGGCTTTCTCACTACTTTTTAAAACTTCTTTGCTCTCATTGCTTGGATATTTTGCTGAAGGCAAAATATTTTTGTACATTATACAAAACATGCGACT
>425941 NS=95 contig=overlapped:105
TTGTGGACTTTGACAATTTCATCAACTGTTTCCTGAGGCTAAAGGCCATGTTTGGTGAGCGAGGCCCTGCCCCCTCCAGGGTAGGCCAGAAGGCTGGCTTTGGTAATAGTGTGCCCCGGGGGCTGCCAATGTAGCTCAGTTGTTAACACACCTGCCTAGCGTGCAGCAAGCACCAGACT
>425942 NS=68 contig=overlapped:112
TCATGCTGATGACTGCACATAAATTATTTCCTTCTTGAAAAATGCCACAAGGTGTCAGCGGGATGGGTGGAAGGTAAAAGTGCTTGTCCTCAGGCCGGGCCACCTGCCGGTCCCCAGGCCCCACGTGGTACAAGGAGAGAACTCACTACGGCAGTTGCCCTCCGGCCTCCACATGACT
>425943 NS=57 contig=overlapped:121
TGATGCCGTTCTCCAGCGCCTTGCGGCCGCTCGTCAGCCGCAGGGTGCCCAGGTCGCTCTCGGGCGTGGTGGTCTTGATGAAGTAGTGGGTGTCCTTGCCCTCGATGGTGAAGTGCAGGTTCTCCAGGTAGAAGGCGTTGTTGAGCACGGCCGCCACCTGACT
>425944 NS=62 contig=overlapped:80
AAGTGTGGGATTCCCGCTTTTCTTTAAATTTGGGGCTCAGATCCACAGTCACGTGGCAGTCAGGAGGCAGCAGGAGACAGAGCCCAAAGTAACAGCCTAAGTGTTCTTTTCTGAGACCTCGAAGATAAAGGAACTTAAAATAGACTGACAAGGAAACCAGAAGACAATTTTACTGGCGTAAAGCAATAAGGCAGTCATGTGACT
>425945 NS=74 contig=overlapped:121
ATGTGTGCTGTAGAAGGACAGAACTTAGGGCATGCGGGAACCCAGAAACTTTTCTGGAGCTGGATGTCCTGAGGGTTGGAACCAATGTTTTCCCCAAGTATGTGGTGTTTGGGGGTCTGTAGGTCCGTCTGGGATGGTAAGGAGAGCAAGTAGGCACAGGACT
>425946 NS=75 contig=overlapped:78
TGGTGGACAGCATGGTTCCAGACAAGGAGGCATGGTCCGAGAGCTCACATCTTGATCCACAAATAGGAGGTGGACAGAGCTCACTGAGAATGGCATGGGTTTTTGACACCTCAAAGCCCACCACCAGTGATACACCGCCTCTAACAAGGCCACACCTCCTAATCCTTCCCAAACAGTTCTACCAGCTGAGGACCCAGCATTCGACT
>425947 NS=104 contig=overlapped:80
CTATGGTCATGGAAGCTGGGTAGCAGCTAGCCCTAACAGGAGCCTCCATGCTCTGTGACTGAGACAGCAGTAGTGGCCACCGCTAGTAAGGGTCTCCCTGCCCATCAGAGAAACAGTGGACACCACTGGGTTGATGGATCTCTTACATTCTCATTAGCCCTTGCAAGCACAAATCTGTGATTAGAGAACAAGACACACTCGACT
>425948 NS=78 contig=overlapped:10
TAGTGTCTTCAAACCGGAACACTGGGGTATCACTGGTACGTTAGAATATTCTCATTCAACACCCAGTAAAAAGAAAGCTTACACAAAATTCAATGAATGTGTGTGTGTGTGTGTGTATTAAGTTTTTCAATGAATTCCAGTACTGGTCCAACATGACTTTTTCTGGATAGTAAGTTGCAGGGAATTCAGTGTGATTTAACATAAAACCCCCTGGATAAAGGTCCAGTAACCAAAGGTCCAGTAACCATACTCATATACTCATATACACACGACT
>425949 NS=34 contig=overlapped:106
ATATGGCAGGGCTGAACCCTGAGTTTCAAGGATCCACCTGTCTCTGCCTCCTGGGATTATGTAGAGGATCCCAGCGTTTTCCACAAGCTCGGGCGACCCAAACTTACATCCTCATTGCTGCGTGGAAAAAAAACACTACCAACTGAGCTGTCACCCACCCCTTGTGTCTCACTTGACT
>425950 NS=78 contig=overlapped:95
AAATGTTAGGATAATGGGCAACTTAGTTCACTGCAAATGAAACAGCACCATGATCCGTCATTAACCTAAGTGAGCCTGAGCGTCACTGAAGCAGCCCTCTAAATGAATAGGTCACCGCCTGTTTAAGAGCTCAGAGATTTGCTAATGTTCCAAAGACTTAGAGTCTATTAAAGCAGACAGCATGAGACT
>425951 NS=102 contig=overlapped:18
CTATGCCCAGGCTGACTCATGAGAATTCTTCTTCTAGGATGATTTTATTGATATATTTGTTTCTTTGTTTGCTTTTCTGTGTATTTTTTCTACACAAAAGTATGTGCATGAGTGTATGTGCATACACTCACTTTCCTCTTTGTGCATAAAGGCCAGAAAAAGGTGTTTGAATCTCTAGGGACAAGTATTTGCTAGAAGCACAGATTATTAAATGGAGTCTAGTATCCAAACTCTAATTCTCACAGTTATACAGCAAACACTGGACT
>425952 NS=36 contig=overlapped:107
CTATGTTGGCAGTGTGAACTTAAATGGTGTTTGGAGCAAAGCTTGATAAAAATTAAAATGGTGGTTTTGCCTCACCCTACAAAATCTCTTTGTTCAGACATTTTTGCACTCTTCCCTTGGTGTATTCTCTCCAGACACCTGCCTTACCCAGAGCCCTATCTCTCTCATCACTAGACT
>425953 NS=116 contig=separate
TCATGTTGGAGACAGCTGCAGTGGTGGCAAGTGATTTGGTCCGTAGCAGAGGTGGTTCCCTCCTGTATACAGGAATCCTCTCTCCTGTGGGTTTTGTTGTTGTTTCAGCTACACAGGTGAGATCTCCTTTCACATGCTAGCCAGCAGNNNAGGTTTTGTAGTAAGAGTTAAAAGCATAAAACATGCTTTTAAATAGGACATAGATCTTTAATAGTGATGCCTCTGCTTGGGTTAACCTTACTGTGTTATCTTTTTTTTATCATAAGCTACATCATAGCTTTTGTACACATGACT
>425954 NS=51 contig=separate
TCATGAGTTCAAACACCTGCCAATCTAGGAGGAATCTGTCCCAAGTACCTAATCTGCCCTAGGGCTTTGAATAGACCTTAGGCAGGAGTAGGTAAAAGTAAGAAATAACTGCCACAATCTCTGTAAGAATCAGGACAGAGNNNNNNNNNNAGGAGCAGGCTTGCCAAAGACCTCAATCTCCAAACCCAAGGGCTCTGGCATGTCTCGAATGGAAAATATCTCATGTCTCTAACTTGACTCAGAGAAGGCAGGAACAGGGATTCTGAAAGAGGTGGGGTTGGGAGACATTTGACT
>425955 NS=38 contig=overlapped:101
AAATGTAAGGAATATGAACAACCAAAATAAGATGGCACTTATTCCAACCTGTCAATCCTACAGAAATGTTTTCCAATGAGATCAATATCACACATTCCTGGGTGTGAGCCATGGAACATAAAAGATCAATAGGAAGCTTCATCAGAGAATTTAGGAGTTTAAAGATAAAATGGACACCTGACT
>425956 NS=96 contig=overlapped:96
GTGTGCCGTGGGAGGTCATGCATGCATCAATCAACCGTCAATCAGTTAATTAAAGACAAGGATGTAGCTCAGCTGTAAGCATTTGCTTAGCCCTGCATGCACACGATAACGATGATGATGACGATAAAGATTATATGAAAAGTAAGGGGGACAGTCTCCGCCTGGCAGTGCTTCTGTATCACCCGACT
>425957 NS=58 contig=overlapped:94
ATGTGGAGGCCAAAGAAAGAGATGGCCTCAGCTTAGAAGAAAAAGCCATGCGTCCAGGTGGAGACCCACTTGTGGGAAGGAGAACTGAGAGTAGCTGGGGTTCAGGGGGCTAGAGTGACTTAACTAGAGCGGGCCAGTAAGGGGCTGTCTGGAGGGCTCACCTACACAGTACTAACCCCGTCATAAGACT
>425958 NS=89 contig=overlapped:112
TGGTGTGTTAACTGTTCTGATCCACAGGCTGAAGACAAGCCACCACTTCTGGTCTCAGCTGGCGCTCAGACTGCTCCCTCCTCTAACCCCTGCAGTTCTGGGGTGTGCTTTGCCCTGTCGGTCTCTTCAAAGAGAACAACAGTTTTAAGCGGCTTTCTGAAGTCACCAGACT
>425959 NS=104 contig=overlapped:89
TGATGTACCTGGAGTTTGAGTAGTTGAGCTTAAAACTAGGCAGGTTAGAAGTGGACTTGGTATGGCTGTTGATGTACTTGAATCAAACACATTCTGCCCCCTTCAAATAATGAAAGATGAAATAGGTAGGCATTGCTAACAGGGTAGTGATTTGGTCAAAGCAAGATGACCCAGCCGGCAAGCGTCCATCAGACT
>425960 NS=107 contig=overlapped:68
GAATGGGATGGGGCCAGAAGTCCTGTAAATAGGACAGGACCCAAGAAGACTGAGAGTGACACTGGGAGCAGCTCAGATTAAGCTAAGACATTGAGAGGAAGAATGGCAGCTCTCTGCTGAGGCTGCTTCCTCAGGGAAAGCCTGCTTGAAGCTGCTCAAGTCCCCTCCTTGCTCTCCTGATATCCCTGGCAGCTAGGAGTGTGCAGACACTCGACT
>425961 NS=110 contig=overlapped:73
CCATGCTCCCACCAGTAGGTGTACAGGCTGTGGCTCTTACCCATGAGGCTGTGCGGGTCAGCTGGGCAGACAACTCTGTCCCGAAGAACCAGAAAACATCCGATGTGCGACTTTACACCGTCCGGTGGAGGACCAGCTTTTCTGCCAGCGCCAAGTACAAGGTGAAGGTCGAATACACTGCACAAAATTTAAAATTAACTTTCATATGACT
>425962 NS=45 contig=overlapped:89
CAGTGTAGCCTACAATCCCAAGGGAGAATGAACTCGGACCAGGAGATCTCTCTGTTTTGTCAGTCAGTCACTCTAAGCAAACAGATGAGTTCCCAGTTTTGTGGAGCCACTGTATCAAAAAAATAAAATGAAGAATGTTTGAGGAAGACAACATCATCTTCTGGCCTGCACACACAAGTACACACACACTTGACT
>425963 NS=73 contig=overlapped:103
ACATGAAGAGGCATTCCAGGAATCCCCAGTGCTTTCTAGGCGGGTTCTTATCAGGAGAGAGGGAGTTGAACCTGTAAATTCCCTATTGGACCCAGAGACATTCTTCAGGTGGAGGACATGGGGATCCAGGCTCTCTAGGCAGAGAAGAGAAACCTACTGCCTGGGACTTTTCCATCCGACT
>425964 NS=23 contig=overlapped:84
CCATGGCCGGCTTAAGTCAACATTTTGACAAGTATCCCAGCAGTGAGAAGTTTTGATTATTTATTTTTGGTTTACAGGTTTTTTTGTTTTGCTTTGTTTTGTTTTAAAGGGAACTTGGCTTTGTAGCTTAGGCTGACACCAAAACAAAATCCTCCTGTCTCGGCCTCTTTAGTGCTGGAACTATACTTGTGCACCAGACT
>425965 NS=84 contig=overlapped:85
AAATGGCAAAGCCTTTGCCTGCTCTTGGACATTGTCAGTGGGCCCAGAAAATACCAGCTGCAGCCTCCTCCAGGGTGTTTATAGTCTTAGACTGCTCCCCACCTACTGATGAGCACCTACTGATGAGCTAAGCCTGCTTCCTTCTCCACCTGTATCTAATAAACCTGCTCCTTCTTTCAGATGTCTGAAACATTCGACT
>425966 NS=19 contig=overlapped:36
CAATGCTGGGTCAAACACTCGGTACTTATGTCTGTCTTCAAAGAACCAGAAATGTTAAGCAAATATCTCGGAACCAGAATGGTAATGGGCCAGGGACTACAAAGAGAAAAAGCCCACAGCCTATGGTTTTCCACAAAACGCAGCAGTGGAATGCCAGCTGCCATCATTGGCTGTGAAAGTCTACTTATGCTGTTGTAATGTGGCCTCACTAATCAGAAATTCCAGCTGTCACTTCATGTCACACGACT
>425967 NS=104 contig=overlapped:122
AAATGTATGAGAAGGCCTTGGTTTTCTCACCTGCAAAAGGGGACAAACATGGCCTTCCTGGGCTGTGTGAAGAGTTTATGTGAAGATATACCGTGCCTGCACAGAATGGGAGCTATCTCGATCCCCATCTACCCCTTTATATGATCAGCATTGCACGGGACT
>425968 NS=93 contig=overlapped:36
TGGTGATATGAGTGAAAATGGCCCCCACAGGCCCACAGAGCGTGGCGTTGTTAGGAGGTGTGGCCCTGTCAGGGAAGTTGTGGCCTAACTGGAGAAAGTATGTCACTGGGGGTGGCTTTGAGGTTTCAGATGCTCCAGCCAGGCCCAGTGTCACTCTCTCTTCTGCTGATCTGGATGTAGAATGCTCAGCTATCTCTCCAGCACCATGTCTGCTTAATGCATGCTGCCATGCTTCCTGCCATGAGACT
>425969 NS=62 contig=overlapped:114
AAATGAAAGCAATTCTACATAAACAGAAACCTTCTCTCAGATACTCAGAACTGGATTCATTATGGTCCTGGTTTGGTTTCTCTTACTGTGATAAACAAAACCAAAAGCAAAGGGTTTTATTTAGCTGTGGGGTTTGAATCCCGGCCCCCCATAGTCTCTGGCATTGGACT
>425970 NS=71 contig=separate
ATATGCATTTCTGTTTATCAGTTTTATAAAATTCTTTCTTTCTTTTACTTTGGAATGCCTTAACTCCCAGGAAGCTCCTTCCATAGTTTTGCATATTTCCTTCCTTCATGCCCCACTTTGTAACAGTTTTCCACTGAAATNNNNNNNNNNGGGGTTTTACAGAGTTTTGTGCTGTGAAGGAAAAGGGGGAAGTTGGGCCGATCAATTTTCTAGAACTCTTCCATCTTTACAGCCTTAGTCTTCGTACCTATTTACGATACAATCCTTAAAATACTGGGGCTCTACACATATGACT
>425971 NS=83 contig=overlapped:95
AGATGCAGACAGCTGCCACTCAGCTCTGCAAAGTCTTTGAACAGGCAGCACACAAGAATAGGGATTTGAAGAAACAATGGAGTTCAGATCCTGGAAGGATTACTGTCCTGGCCACCACCTACTATGACCCAGGTCTAATAACTGTCCACAGTGAATCTTTTTTTCCCTCTCAAGGCCAGCCACACGACT
>425972 NS=101 contig=separate
TGGTGGAAAATAGAAAAGGATGATGCAGGAGCAATAGCTGAGAGCTTTACATCCAAGAGCAGTCATGCACAAAGAAACATATACTGTGTCTGGGGTGGGCTTTTTGAAATCTCAAAATCACACCCCTTCCTCAAGGACAANNNNNNNNNNACTACTCCAAGAAAGACAGATCTCCAAATTTTTCTCAAATATTTCAACTGGGGATTAAACATGAAAATATGTGAACCCATGGGAGTCCTTATTATTCAAACTACCTTATTCCATTCCCTAGCCCTGCAAATTCTACATTTGACT
>425973 NS=37 contig=overlapped:109
TCATGGAGCTGGGCATGGAATGGGAGTGTCCAGTTTATGCGTAGATTCATAAAGATCTAATTTTACCTTGCTAAACAGAAAGGAGGAATAAGATTAGTTGAAAGATACTGGATTGTAGAAAAAAATGCTGAATTAGATCAAGGTGTCCACTTTAAAGATGCTTTAACATCAGACT
>425974 NS=51 contig=separate
AGATGCCTTCTGGATGTGGCATAATCATTGCACTCAAGAACTTGTAGCAGTTGTGCTTACCTGCACAAGACTGGGTCTACCAACATCTCACCACTGATGGGAGAGGGCTTAGGAGGCCACTTGCTGAGAGACTATTGGAANNNNNNNNNNATGCCTCACCTATATTCGTGCAAGTAACTGTAATTAAACTCAGGAGGTCACATAGAAAAAAACCAGGAAAGTGAGAAGAATCTTATTGGAATGAAGAAAAGATCCAACTGGAGAGGAAAAGTGTGAGAGAAGGAACACGTGACT
>425975 NS=84 contig=overlapped:106
GTGTGCAAAGGGCAAAAGCTAACCTTGGGGCTAACCAGCTCAGGTGCCGCCCACCTTGTCTTTTGACACAGGGACTCTCTGGCCTGGAGTTAACCAAGGTGGCCAGTGAGCTCCAGAAGTCCTCCCAAGTCGGCCTCCTCGGCACTGGGGTTACAGGTGTACACCGGCACACCCGACT
>425976 NS=114 contig=separate
ATATGTGCACAGTGCCCAGAAGAGGACATCAGATCTCTTGAAAGTGGAGTTGCAGGCAGTTAAATCTTGGACCAGTGAGGTCCCTTATATAGACTTCCCTTGTCTGAATATTGAAGACATATCAGGAGCCCCTGCTACAATCTTGTCTCAGAGAAGAAGCCTTCTGAGGGCATCACAGATCTTCCTCATCTTCCTCACTCGCTCATGAGGTATGCAAAAGCACTTAGAAAGAGAGAAGAGTTGGCTGGGACCACCAATCAGGACTTGTCATCCAGTGCTGGTGACCACTGGACT
>425977 NS=87 contig=overlapped:105
TGATGAATTTTATGTAAACACGGTCGGCTGGTCTGCATCCTTTTTACGTAGCCTGTCTTGATAAGCGTGGTATGGGAGAAACTCTGGCACCGCCGAGGTGCCTTTGTTTCTTTGATCTTGACTGAGGGTGTGTATGTGTGTCTGTGTGTGGGTATAGTGTATGTTTTGCTCACAGGACT
>425978 NS=124 contig=overlapped:71
AGGTGAACTGTGGTTGGTCCTCTGTGGAAGGGAACCCACAGAGGACGAAGGGCCACCGAGGCCCAGCTGCACGGAGCGGCAGCGAATCAGCTAGCCGGGCTGTGTCCTGCTGCCGCACCGGTGGAACAATGCTAGACAGACCATAACTACTATAACACGTGCTGAGGCCTGTTTAGACTGTACGAACGTGTCTGTCAGTAATGACACTGGACT
>425979 NS=28 contig=overlapped:42
AAGTGTGAGGACCAATGTCCAGTTCTCCAGAACCCTCACCAATGCTGAATATCACAGCAGCCTGCCTGTAACTGCAGTGCTCAGAAGACAGGGGGGATCCCCGGAGTCAGCCCACCAGCAGAAAGGCTGTGTTGGCCGGCTCTGACTTCAACTGAGAGACCCTACCTCAATGAGTATGTGGGGAGTGATGGAGGAAGGCTCCCAGTGTCTACCTGGGGCCTCCACGTTTGCCCACACACGACT
>425980 NS=41 contig=overlapped:133
TTATGTCTGTGCTCACTGACCTCAAAGGGTGGAAATTGATCTATCCCTGATCCTGTTGGGGGTTGGCCTGTTGTGCTGTGTATTCAGATGCTGAATTCTGTGTCCCAAGATCTGGTTGCAGTCTGGGCAGTCTGGATGTGGGCATTGGACT
>425981 NS=118 contig=overlapped:69
AGATGTGAGAGGCATGTAATTTCACCTGATGCAGATAGGGCCTGACATCTTTGTAAGGGGCTTTTGTGCCGAGCCTTCAGCCAGGCCCCTTTGAGGGCCAGGGGCCAGGCTGACCACTGTGCTTCTGCCGGATAGAGGACCAGGAGGAAGTGGCAGTTAGGCGCTGGAGAGGACAGGCCACCGTGCATTCTCGGGAAGCTTTTCTTCACGGGACT
>425982 NS=88 contig=overlapped:29
TGATGATTATAATGATGGCAGCAATGGTGATAATGGTGATGGTAATGGTAGTGGTGATGATAAAATGGTAATGAAGGTGATGATGTCGGTGGTAATGTGAGGATGGTCCTGATGGTGGAACTGGTGATGATAGTGGTAGCGGTGGTGGTGATGGTTAGAGTGATGATGGTTCAGTGACCCTTTCCATGTTTAGACCTTGTTCTAATACACATTAGTTCTGGGACAATCCCCTTATTGTCTCCATTGCACAGGACT
>425983 NS=97 contig=overlapped:19
CTGTGGAAGCTGATTATCCACTCCTCTAGAGGTGGGAAATGGGAAAGCTCCTTGTTTGTATCAGAGACCAACCTCCAGCTCCACCCCCACTTCCCTCTGCCTATAGATATTCATGAGGAACCTTATTTGGAAGCTTTTTTCTTTGGTTTTTCAAGTTTCTCTGTGTAGCCTTGGCTGTCCAGGACTCACTTTGTTGACCATGCTGGCCTCGAACTCACAGAGATATGCCTGCCTCTGCCTCCCTGAGTGCTGGGATCACAGGACT
>425984 NS=104 contig=overlapped:112
AGATGAGATACGGAGATGAGTGAAGACATGGCTGAGGCCATCGCAGTCAGCTCTCAAGTCAGATGAGACACTGCCAGTTGGGAATTTTATCATACAATACTAAATACTGTCAGCATAGGGAAGGATACAGGCAAAATTTAGGTCACTGAGACATAACACTGACCATTCGACT
>425985 NS=35 contig=separate
TGGTGGCACAGCGCAGATCATCCCTGGAGCAGACAAGCAGTGAAATTCTCTATCAAAAACATTTGTATACAAATATTCAAAAGTACAATCTAGCTCACATTGTCTGAGTTCTGTGTCCAAGGTAGGGGGGTCTTCTACAGNNNNNNNNNNGGGACTACCCTAACCAATAACTTGATTGGAGGTTTCTCATGCTTTGAAACTTGGCTATTGTTAAATTGTCTATGGCTCCTCTCGGGAACCTTGTCAGAACAATTGACAAAGCTTCATGGATTATATATGCAAGCACACGTGACT
>425986 NS=20 contig=overlapped:136
CTGTGAGGCGGGAGGACCACACAGCGCACACTGAGCATCGGTCTGTGTGTGCCAGAGGCCCTGTGCCCAGAACGAAGGGGCAGTGCCTGCTGAGGGCAGGAAAAGCGCAGGGACGACGCTGCAGTCCAGGCGCAAGTTCCACCGGACT
>425987 NS=70 contig=separate
TGATGCATTGGACTGTGACACATGGGGGTCAGTGAAATTCACTGTCTTTCCCACGAGAAATAATTCACCAGTCAGTATTCGGTCTTGTGTGGCTGTGCTGGGAATGAATGGAGTCGTGGAGAGTGATAGGAGTGATGTAGNNNNNNNNNNGGCAAGCATCATTTCCCCTACATTTGTACTACAGAAAAAGAAACACTGAGTTTGGTTGCTGTAAAAAGCTCCAGTTCTAATTATTGCTATGGAAGTTATACCTATTGGGGGCTATTTTACATTCTGTTTTCTGTGCATTTGACT
>425988 NS=14 contig=overlapped:62
GGATGTGTGTTTAGTGCAGCGTGATAAATATGGGTCTATTTGCATTTTTCTGCATGCAGACATCTAGTTAGACCACCACCATTTGTTGAATATACTTTCTTTTTTCTGTGGAATCATTCTGGTTCCTTTGTCAAATTTAAGTGCCTATAAGAGTGTAGATTTATTTCTGGGTCTTCAATTTGGTATCTTTGATCAACCTGTCTATTTCTATGCCATTGGACT
>425989 NS=111 contig=overlapped:10
TTGTGGTATTCCTCCTCAGGCTTTATCAGCTCTTAGTAGCTTGTATGGTATTTCATCCCTCACATAAGCAAGGACTCACATCCTATCTCCAGTTGTAGGAACTATATCTTTGTGTAAAGTGTAATTTGGGGGTAGTATTTTAATGGTTTAAATAATTGGTGTCATTGGACAGAATATAACACTTGTTGCTTCAGTGAGGTTAGTGGATGGACCATGTCTAGGAGGACATCGCTTGATGTTTCATGAGCCCTGCTATCTGCCAGTGCACCCGACT
>425990 NS=34 contig=overlapped:126
ATGTGGCCTCCATGGGCGCTTCTCAGAACCACTTTGGAAGCTGAAGAATAATCATTATAAAAAGACATAGCCAGCAATGGCCAGGCACATGATGCTTCCCCTAGAATGGCAGGTACATGTAGCAGTAGGGCCCTAACACACGTGGAGGACACAAGACT
>425991 NS=97 contig=overlapped:79
AGATGGCTCCAGAAGGCAGCCTAGACCAGGGATATCAGCATGGCCTTTGACGGTAACATGGACCATGGATATCAACACAGAGCCCTGCTGCTACAGAGCTACAGGCTCAGACATAGCCCTTAGTGGCAGAATGGGCCAGGACTTCACCATGGCCTCAGGTGTCCACATAGGCTACCCGCATCAGGCTGACCCTCACCACCTGACT
>425992 NS=112 contig=overlapped:109
TTGTGTATTTGTAGGTACACATGTTTAAGTCTATGTGAAAGTCTGCAGACAACCTCTGGTATCTTCTGGTATCTCTCACTGGCCTGAGGCACACCAACTAGTCTAGGCTGCCCGACCAGAGAGCCTCATGGATGCATTTGTATCTGTCTCTGTCAAGGTGGGATTACACACGACT
>425993 NS=13 contig=overlapped:140
GTGTGTTGGCCTCCCCACCTGACTTCTGCACTGACTACATTACCTAAGATTCTGGTTGGCCTGTGGCTGCATTTCATGGAAGTTGGAGCTGAGCTGCCTGGCGGCTCCTCACGAAGTGCAGACTTGTTTCCTGCACTGGACT
>425994 NS=74 contig=overlapped:112
CTGTGTACAGGAAGACCTGTAAGTGTGCTATCAACGGGAAAGTCACATCCTCGGTGCTTTTGTTTGTGAGTGAAGACAGAAGGTGAGATGACTCTGCTTGCCAGAACTGCAAGTGAATTTTCTCAGGTTTAGAGAAAGACTCTGCAAATGGTTTCCCGAGAGCCATTTGACT
>425995 NS=39 contig=overlapped:127
TTATGTACTCTGTTTCTCTGGCCAGGAAGGTGCCACCTCCTAGAGAGTTTATAACCTTCCCAGATATCGTCAGCTGGAGACCAGTGTTCAAACACATGCACCTATGAGGTACATTTAATATTACAGTCACAACAGTAACCAATATAGACATTCGACT
>425996 NS=20
TCATGTGTGTTCATTTCCCTGCACATAGAGGACAAAGGTTTACACCCGGTGTCTTCCTCGATTGCTCTCAAATGTATTTTTTGAGACACGGTATCTCATTGAACCTGGTCAGACTTGCAAATGTTCACCATGGCTGGATG
>425997 NS=95 contig=overlapped:106
GTGTGCGTTAAATATTGCTTGGCACGCAGTAAGCTCTTCAGAACAAGAGACTCGGATTGTGGGAGGCAAGGGGTGGGCTCATGAGTTGTTCAGGAATTCTGCTCTGCTGGCACGGCTGCTCCCGCTCGCCTGGTCCCTGCCCACAGTACCACCATGGCATGTTCAGCAACACGAGACT
>425998 NS=74 contig=overlapped:119
CCATGCTGGACTACAACCCTAAGGACCGCGCGCTGTACGCCTGGAACAACGGCCATCAGACCCTCTACAATGTCACCCTCTTCCACGTCATCCGCTCCGACGAGTTGTAGCTCCCGCTTTCCCAGAAGCCAAGGGTCCAAGTCCTCACCCCGAGGACATTTGACT
>425999 NS=27 contig=overlapped:66
GTGTGTATGCATCGTGTGCATGCAGTAGCTGTGGGGGCCACAGGAGACTGTCAAATCCCTTGAAACTGTTATTATAGACTCCATTTCCTATAGGTTCTGGGAACCAAACTGAGTCCTCCCCAGAAGCAGAAATCATTCTTAATTGCTGAGCTATGACTCCAACCTCAGCTTGACTGTCTTAAAGAGCTCATATTTCCAAAAGTTTTCCCATGGGACT
>426000 NS=19 contig=overlapped:84
ACATGAAGAAGGAAACATATTTAACACAGTGGCTCTAACACTTTGCATGCTTCAGAATTATGAAGGAAAGTTCCTTAGGTTCAGAGTGCTGGAACCCACCTCCAGGATTTTGAATCAAGATATTTGGGTGGAACAGTGGAAGAATTTTCCTTTCTGATAAGTTTCCAGATAGAAGCTTCCAGGGAATGAACACCCGACT
>426001 NS=102 contig=overlapped:94
GTGTGAATGTGTATGGTTGGAGGCTGCTGAGCTGGTAATCCAGAGTGTATCAGCAGATAACACACCTGGTGAGATTTCACTTTGAAGGTAACGATTTCTAATCAGCCTTGCTTCCCTGTGTTCGTCTTCCCCTGTGAATAATCGAGGATCTGTGGGTTTCACACCGGTTGTCTCTGTGCTCCACACGACT
>426002 NS=113 contig=separate
CTATGACAAAATGCCAAAGATAAGCCAACTTATGTTTGGTATGCTTGGCTCAAGGTTTCAGTTCGTCATTGCTTAGCTCCTGGGTCTGTTGGCAAGGCAGCCTGTTGTAGTGAGAATACATAGCAGAGAACACAGCTCACCNNNNNNNNNTACAAAGAGAGAGAGAGGAATGGGTCCTAGTATCTCCCTTCAAAGGCATGTCTGCCAAGACCCGACCTGGGCCATTAAGATCTAAATGTGCTAACAGATCCCACTAGCACCATGGCATGGTATCACAAGGGTTTTCACTGGACT
>426003 NS=71 contig=separate
TGATGATAATGGACTAAACCTCGGAAACTGTAAGTGAGGTCCAATTAAATGTTTTCCTTTATAAGAGTTGCCCAGATCATGTTGTCTCTTCACAGCAATAAAACCCTAACTAAAACAATTACCTTAGGGGAGGCCTTTTGNNNNNNNNNNTCATTTTGGCTTGGGCTACCCTGCCAGAGGACTTATTCTTAGTATTAACTGTAGGAGTTAATAATCCAATGGGGATACAACCAGGACCTGCATCTTCCCCTACTGAACAAGAATTGTCTGTGTGGTAGTGAATCTCATCCGACT
>426004 NS=32 contig=overlapped:77
CTATGTAGAAAAGTATTCAAGGGAACTTGACAAACAAAAGGTCTTTTGAAAGGGTGTTCATTAGTCACAAAAGGTGATTTTCCCAAACAGTCGTAATTGCTGTGAAATTGTATTTGAGGACAAGGCAGCAGCCTGATGGAAAGAATAAGAATGGTTCTTCCTTATTCTCAGTCTGTGAAACTGAGCAATTTGATGTGTCATAAGACT
>426005 NS=7 contig=overlapped:53
TCATGTAAATCTTTCATGTCAGTCCTCTGGACAGGGGTAGAAGACTGAGTTCATAGCTAGTCAGGCTACAAGGCCAAATTCTATTGTAAGTAAATAAATATTTTCCCTTGAAATTTCAAAGATGGGGTGAAGGAAATGCCTTGCTGGGTAGAGCACTTACTGAACAAACCTGATGAGCTGAGTGTAGGTTCCTAGCACCCACATAAATTTCAGAGTATCACACATGCGACT
>426006 NS=81 contig=overlapped:107
AAATGCTCTGACCCAGCCAGAATCACCTCACCTGCAGGACTGGAGTTCACGCCCGCTTGGTTCCAGAGTCAACTTCCATTTTTAAAGGGGTAGAGCTTATTTAGAGAAGTTTATGGGAAGACAGGACCATCGTAAATGTATGGGTGTGTGTGTGCTTGTACCTGTTTACATCGGACT
>426007 NS=16 contig=overlapped:126
GCGTGTATAGGGAGAGGGAGGAGAAGTTATAGACGGAAAAAGAGGAGGAAATGGAGGAGGAAAGTAGGAGGAGAGAAAAGAAGGAAAACTGTGCTTGAAAACTCCCAGGTTTGTCTCCAGCCGTACATATATGTACTAGATCATGGCCCCACCTGACT
>426008 NS=43 contig=separate
ACGTGAACACATACAAACTTGACTCAAGTGCCTGGGAAATCCAGAGGAAGAGAAAACCTACCTTTGGCACTCAGAAGTATTCTCAGGCTTCTCATCCTTTTCATTCTGTTTTAAGTGAGAAGATGCAGCTTCCAAATGATNNNNNNNNNNGATATCACTCCTGGTTCCAGAGACTCACTTTCACTAACCGCCTGCTGACATGCAGACTTTAACAGTACTTGTAGACTTTTCAGTGCTTGTATGCTTTTTACATTATGTCTGTCTGTCTGTCTGTCTCTCCATGGGCATTAGACT
>426009 NS=81 contig=overlapped:76
AAATGCCCAGCATCTGATTTCTGCTCATGGATCCAGCAGTCACTGGCTCCATATGGTGAGTAGAGGCTTCATTTATCAGACCTGCCGAGGATGGGTTTTCCGAAGGCCATGGGTCTATAAAGTGGCCCAAGTGACTCACATGACAGAGGAGACAGAAAGAACAGATTTGGGGGGCAGATCATGAAGCAGGAGAGAGAAGCACACGACT
>426010 NS=50 contig=overlapped:76
CAGTGCTCAGCTCATGGGACGACCTTAGGGGACATGGGGACCAGTTCTCGGGACACAGCTGAGACACACAGGAGTCCAGGTCCCTGTGTTATCCATCCTGGCCGGGTGGCCTCCACTCGGTCACTTACTCTTGGCAGCTCTGAAACAGGGCGGAGTTGTTCCCTTCCCCCATGGTGTGGGAGGGGAGTGACATCACCCCCATAAGACT
>426011 NS=3 contig=overlapped:75
AGATGAGTAGACAAAAATTCCTCAGTGCCCAGTATCTCTGGTCCTGTGCATGTGACTTTTTTTTGGAAATCCAACAAGCCTTTATTGCATCCCTTTTGCCAGATACCACAACTTTACTCCTATTTGCCTCTGTGACAATGTCAGGTAGGAAATTAATCTTTAATGTTTACTTAATTGGACAGCTTCCTATGTAGGGAAGCATCAGACT
>426012 NS=47 contig=overlapped:121
TAATGTAACAATAATGAATTTTGGTCCCAATCACCTGTAACTAACACAATTAAGACCAACCGGGAATGCAAAACAGATGAATCTACACGGCCTGATTCTGGACAAATATTTTTAAGGCATGTCCAAGAACAAGAAGGAAGAGAAAGAAACACTACATGGGACT
>426013 NS=19 contig=overlapped:80
ACATGCCTGAGATCTTGGTGTTGGTATTTGGGAAAAGGTATACCCAGGCTGTCAGTTGAGGTCAGTAGTTCTCCATGTTGGTATCCTCATGGGGATCCTTGGGTGCCTCACTAATTACTGGAATCTAAGACCTATTATTCCAAGAGACAGAGAGAGAGGCTGTTAATTTTTACCATTTCAGAAGAGATTGGTCATCATAAGACT
>426014 NS=52 contig=overlapped:108
CTGTGTGTTTTGAGTGTTTGCCCCACAGCAGGTGGTGATATTTGGGATGGGGGGGGCTGTGGTACCTTGACAAGGTGGTAGCTAAAATGGGCAGGTGAGTAGCTTTGGCTGAACCTTTGTTGGTTGCAGCCAGATCCCCATTTCTGGCAAGTCTCTGCTTTCAAGGCCACCTGACT
>426015 NS=90 contig=overlapped:103
GTATGAGTACAGAAGAGAGCAGCGAGTTCCCTGGAGCTTGAGTTTCAAGTGGTTATCAGCTGCCCAAAGTAGGGGGTGGAAACCGAACTCTACACCTCTGGGAGAGGTACAAGTGCTCTTAATAACCAGGCCATCTCTCCAGCCCATGACCGGACTTCTTGATAAGCATTATCATTAGACT
>426016 NS=33 contig=separate
AGATGCTAAAGGAGCTTGATTCAACATTTAAAACGTTAAAGCAACCAAGATGCTCTTGAGAAGGTGAGTGGATAAATAACTGTGGTATGTCCATCCAGTAGGATATTATCCAGTGCTAAAAAATAATGAATTAGCAGGGANNNNNNNNNNTCCTATGGCATTCTAGAAAGGAAAGACAGAAATAGCAGAAAGATCACATTTCTAGGGATTACAGGAGATGGGGGTTAGCAGATCATACACAGGGGATTGTCAGGGTGAATGTCCAGTCAGTTCCAGCTGCTATGACACAGGACT
>426017 NS=95 contig=overlapped:28
GTGTGTGCCACCATGCCTGGCAGTCTAACCTTTTGTACTGGAGGAGAAAGTATTGAAAATGACGTTGTATTCATTTTCTTTGCCTGCTAAAATTAATTGCTATGAGCTTGGTGATTTAAATAAACTCTGCACTGGACTAAAATCAAGGAGTAGTCACACACACACACACACACAAGCACCGTGTTTGAGACAGGATCATAGCCAGACTGGCCTAGAACTTGGAGTTCTTCCTGATAAGGGCTGGGACCACAGGACT
>426018 NS=104 contig=overlapped:99
AAATGACCACTGTTTGAGAGAATAGATACATTTCCCTGATATTAACACCACACAGCGCGCAGATGCTGAATCTGTGGTACTGCAAGGTGATTCACTGGGTAAGGGCCGTCACCGCCAGGCCGGACAACCTCCGGCCCACACTGTGGAAGGACTCCCACAAACTGTCCCCTGATTTCCACACGACT
>426019 NS=35 contig=separate
GGATGGGAATATAAGTAGATTCCTATTAACTGGGTACCTTGTTCTCCTTTATGTTTCATTGCATTTAAACCAATTCCTCTAGCCCTGTGTGAAGGAGGTTTGTCTTGGTCCCAAGGAATCTATTATGGTTTCTCTTAGGGNNNNNNNNNNCACCTCTCACTGCTTTTATGCATACATGGGTTAAATAGCCCCCATATGGTGAAATGTGAAGTGTGACCCATGAGAAGATACGAGACACACTAAACAGACTGCTTCTTTTTTGCTTATGGTTGTCCCAAGAGATAGCATGAGACT
>426020 NS=4 contig=overlapped:26
GGATGCTGGGCATTGAACTCAGGTCCTCTGGAAGAGCAGAAAATACACTTTAACTCTGAGCCATCTCTCCAGCCCTTGTTTTCTTTAAGCGGCTTCAGGGTGGTTGCTCATAGGGGCAGAACAAACAAACTTATAAAGAGCTCTGATTAAGAAAATAGCTTACCTTCTTTAAGATCAAATGATTAAAATTTAATGAATATCTTGAGACATAATTGAAGGAGAGTCATATCATAAGAATATGAAGGCTCCATTCGACT
>426021 NS=93 contig=overlapped:103
CTGTGTCTCTCAAAATAACTAGGACAAACAGAATTGCCATTTCTGACCAGGATGTAACAGCAATACAGGAACCCTGGGAGACAACCACTGCTAATCTCACAAGAACAGTGAGTGACTGCAAAACCTGAGCTCGCTGTGGTTTCATTGTGGTATCACCTAGGCAGTGTCAAGTCATGAGACT
>426022 NS=65 contig=overlapped:93
TGATGAGCGATATACAGCTGTCTGATCTCTGCACTGGGGGAAGTGGAGGCTGGAGGATGAGAGGTTCAAAAAGTTCATCCTGGAATACATAAGGTGTTCGAAACCAGCCCAGGCTTCGAGACCCTGCCCAGAAAGAAAGAGACCCTGATGGGACCACCATCAGCTCTTGCTCTTGTGTCTTACACCTGACT
>426023 NS=75 contig=overlapped:93
CTATGTCTTGATTCGTTCTTTGTTTGATACAGACAACAACCACTACCAACAAATCCACCCAAACTAAACACCACAACAGAAAACACCTGAACAATGCGTCACAGGAGACCCCTGAGCTCTGTCTAAGAGGACAGACTTCCCCTCCACTTTGTATGCTCACCAGTCACATTACTTCCTATTCCCATTGGACT
>426024 NS=8 contig=separate
CTGTGCATTTAACAAATAATAATGGAATCTGTGATTACTTAAAAGTCACATGTCAAGGAAACATGACTTTAGTAATGACCACTTAAAAGAAATATGTAACACTTTTGCTGAACTAAGTGTCTTGGACACAGGAATCGTCANNNNNNNNNNCAGCCTTTCTCTCAATCAGGCTTTCCATTTAGCCCTTTTGCTAACTGGCTCCTGAAAATCTTTCTGGTTTTCACCAGTTTCATGACATAATTCTCAATCTCAGCCAATCAACTCCTCAGAAATTCTTGTGTATCCCATGGGACT
>426025 NS=37 contig=separate
AAATGGAAGTCCAGCTTCTGGTATTTCCCCATGGACAGAAATAGCTACTTAATGTAGTCACTGTCCAAGCAATGTCATCTGCTCAGGAGATGATTCCCACAGATAATAGCACAGTATGTTTCTTTCTAAAGAATTACCATNNNNNNNNNNAAGTCAGACACTGCATATTTTACCTGGAAAGGAGTTATGGAAAGGCAGGGGGAACTGAGCAACTCTTCTACCCTTGCTGTTAACTCGAAAGAGCTTCTTCAAAGACCACAAAGAGAGACAGTGAGTCTGAGCACCCACTGGACT
>426026 NS=6 contig=separate
GTATGCACATGTGCTACAGGTGCGCTTGTGACCAACCGGTCAGAACAGGGCATAGTACCCTCTGAAACTAGGGTTATTAGAAGTTGCGAGATGCTCACTGTGGATGCTGGGAAAGGGCAAGCAAGTGCTCCAAAATGATGNNNNNNNNNNGAGCCATCCCTCCATCCCTCATATTTCAATGTATGTCCAATAATAGAAATAGTTAAAAATAAGATATAAAATGGTCAAGAAATAAATTTAAATTGGGTTAATATTATTAGGAATAAAAAATTGTCAGCCATAAAACATATGACT
>426027 NS=49 contig=overlapped:94
TGATGTCTTAAAATTGGGATGTCATGATAGTATTGGGATGTTATGGTATCGTAGGGATGCCATAATACCTTTGTGATGTCATGACAGTTTTTCAAGCCATCATAGCATTGTGATATCCTAATACTATTGTGATGTCATAGTAGCAATGTGATGTCGTAATAGCATTAGGATTTCATCATAGCATTGGACT
>426028 NS=50 contig=overlapped:63
CCGTGTGGGTGCCAGACCCTTCCCCGGTTTCGCCGTTGTCCGTTGGCCGATAGGCACAGAGCTGAATTAAATGGGGAGCACTTGACAGCTCTTACGGATTTGGTAGTGTACCCCGACTCAGCATAAATTATGAGTGAGCCTGCCTATCCTGACACCTCTTTGGGAAACAGAGCAGACAAAATATATGTGCTGTGGAAGATCTCGGGAAATAGCACACGACT
>426029 NS=70 contig=separate
CTATGTTTTTAGCATACAGTCTATAGTATGATCACAAGTGTATCACGGATGCAAGAAGGTTACACAGGTTCTTAGGCTCCCTGTGAGAGGTTCAGAGTTCCATTAGGAAATCCATATATGGCTCTGTCTACATGTCTACANNNNNNNNNNATTATCAAATTTTATCACATTACATACTTTCAACTTTGTCTCTATTCTAAATATCCATATCTTTCTATATTTCCTCATTAAAAATGTAAGCAGTGAGCATAAAAGGTAAAAGCTTAAATTATAATACAGCAAATACATGAGACT
>426030 NS=22 contig=overlapped:11
TCATGCGAGCAAAACGACAGCTTACAGATTGGGAAAGGATCTTCACTAACCCTATATCTGACAGAGGACTGATATCTGGAATATATAAAGAACTGAAGAAGGCAATAATCCAAGTAACCCAATTAAAAAATGGGTATGGAGCTAAACATAGAATTCTCTGTAGAAGAATATAGAATGGCAGAGAAACACATAAGGAAATGTTCAACATCCCTAGCCATTAGAGAGATGCAAATCAAAACGACCCTGAGATTTCACCTTACACCCATCAGACT
>426031 NS=21 contig=separate
AGATGGTGTAGAGCTCATCTGGGCAATTCGCCATCTTTGGTCCTGACTGTGGGAGGCTGGGGGAGCCCTTGGCCATGCAGATAGCTCAAAGATCATCTCAGCTATTAGCCACCTCCAGTCTTGCATGTGGGAGTTTGGTANNNNNNNNNNGTTAATGACCACCTCCATTCCCAGCCTTCAGGGTAGAAAAACACATCTCCCTGGTTGAAGAGACCATCCTGCATGTCTGACATTCCTGGTTTCTCTAGAGCTGATCTGTGAGTGCGAGGACCTTTGTGCTCCCAACATGTGACT
>426032 NS=61 contig=overlapped:93
GAATGGGAGTTCAAGAACCCCAAGAGTGGGCTTTTGGTTCTGACAGCCAGAGTACCTCAGTTGTATCCAGTCTCTACACTGCAGGCCAGCTTCTGCTTCTGGTCCACAAGCATCAATCCATCACTTCTGTAACCTTTCTTTCATTTCCATATTTTTACTTATGTGCACTGGTATTTTGCCTGCATGTGACT
>426033 NS=49 contig=overlapped:127
CCATGCTCTCTCACGGGTACTGAAGGTTTATCAGAGCTGGTGATGGGGAGTCCTCAGACATCTCTGGTCAGAGCTGGCAGCTGGGGCCAGGTCTCTGCTGAACTCCTCCGGCCCTTTGTCCTAAGGGGTCTCACCTAACCCTAGCAAACATGTGACT
>426034 NS=26 contig=separate
AAGTGACTTTTGGCAAACAGAAGTCCTACAGATTGCTGGGTTTCTTTTTAAGAAGCAGTGGACAAAACAATGTAATGAGAATTTAATGAATTTATTTCACAAATATACTTTTCTTTCTATTGCTTCAGAGCCTTTTTTTTNNNNNNNNNNGAGTTAAAGATCAAATAGATATTTTTCTTCCATGAATGAACTTTCCAACTTGCTTACTCCTCTCCCAGACACCTGCTTTCTGATGAAACCCAGGAACCTTCGAGTACGACAGTTACTGTGTGGTCTTAAAAGAGCCACATGACT
>426035 NS=47 contig=overlapped:31
ACATGAATGGGTCATTAGCCGCAGCACAGAGTATAAACACAATGACGGACCTAAGAGTTGGCAACATCAGTTGCTTACATCCTTGGAGTTAGGGAATTTTGATGGCCTTGGAGAGTAGTGTCACACAACTGGGGCTTGAATTCTAGCTCTCCCACTTAGTGACAGCTGGCCTTGAACCCACAGAGATCTGCCTGCCTCTGCCTCTGGAATATTGGGATTAAAAGTGTGTGCTACCACCACCCAGCACTTGACT
>426036 NS=49 contig=overlapped:82
CAGTGTGTGGTTTGGAGTGGGCTGTTTTACAAGCACATGTGTTTATCATATGACTTTGTTTGGGGACAAACATCATTTCTTACATTTGGGATACAGCTTCTAAGTAGCTCAATGCCTTGCTTCATACGTCTTTACTCAGAAACAAATGTTATGTTTTGTAGTTCCTCTTCAACTTTGGTAAGGTTTCTTTGAACACCAGACT
>426037 NS=53 contig=separate
AGATGGCCTGTGAGAGCATCTCTGGCAGGAAAGATTGCTACAGTTTCTCAAGTAGGCAAGGCCAGGCAGAAGATTCTAGCGTAACTCGATTCTATAGAAAAGCAAACTGAGAAATCTTTTGGGTGATGCTGCTGGCCATTNNNNNNNNNNATGCACATATTATGACATACAGCATCTTATATTTGGACATAATTACTCAGTACAGTAAATGGGTTGGTCTTAGAAATCCCCATTACAAAACACTTTAAGTTTGCGTTGAGAGCTTGTTTCCTAGAAATCTGCATGCACGTGACT
>426038 NS=9 contig=overlapped:56
AAGTGTGTCTTTGGTGAAATTATAGAGACAATCGTATCCTAAAGGCTCTGACAGAGTTAGTTCGTGTATTAATCTCTTGATGGACTAGGATGGTGTTATTGTGAGGTGGTGAAAGCAGGGACAGGATGCAGTGAAGGAAGGAGGCCAGTAGGGGTGTGTCTGTGGGGCTATATCTTGTCCTGGCACTTCTTATACCCCCTTCCTCTGTGTTTCCTGGTCCATCTGAC
>426039 NS=99 contig=overlapped:108
GTATGTCTGCCTTGTTGTTCAGCCTGCACTTGTCTCAACTGCCATAGTCAGCTGGTGTTAGGAAAAAAAAAAGAGACAACACAGAGAAGATTGACAGGATCTCTGGTCTCAAGGAAATCTCTTCTGGCTGATAGAAATTACACATGTGAGCAGGGCCTCCAGTGGTGACACTGGACT
>426040 NS=68 contig=overlapped:108
AGGTGGGATTATAATTCAAGAATCCAACAACTGGTATTACTATAGTAGAAAAAAAGAGACTTATGCCAGGGAGATGGGGTCAGTGGATAAGCTACCATGTAGGCATGAGGATCTGACTCCAAACCCTCAGAACTCACGTAAAGCTAGAGGTAGAAGTGCACATCTGTCATCCGACT
>426041 NS=82 contig=overlapped:89
TCATGTGTACACATGCACCCAAAGACACATCAACACACATACATACAACAACACATCAACACATACACACACACCTAAACGATACTTTAAAGGAGTTGAACAAGGAAAAGAAAACTGTACAATGTCTTGGAATTGGACAGGTTAATGGAAGGATGAAAATTCCAGTGTGGCTCAGAAGCCACAAAGCACAGGACT
>426042 NS=90 contig=overlapped:69
AGGTGAGACCTGTGGATTGTGTGCAGTGTTATATGTGAAGACGTTTTGGGAGGAGACTGAGTGGCTGGGATGGGATGACCATTTAGGGTCTTGTCTCTGGGAAGAGCAGGTCTCTACTCTCAGCAGGTTTTAACTCCCTGAAGGTCTTTCTAGGGGTGGGACCCCATGTGATGACTCCGGTCAGGTTGGCAGTCAGCTGGTGCTGTCATTGGACT
>426043 NS=57 contig=separate
TGATGCTCTTTGAGGATAACAGAGCAGCAAGAAGAGGATTCACCTTTTCGGTGGAGCCACTGTATGTCCTTGGTATGGCTACGGTGAATGCTAAGAGAGAAATAAACCACCACATTGAGGTCGCCGCCTCTGGCTTTTATNNNNNNNNNNGAAAGCTCTGTTTGGGGGCTGATGAGAAGGCGGGAAGCTTAGGCAGGCCTTGCTGCCAAGCCTCATGACCTGAGTTTGATCCCCGGAACCTTCATGGCGGAAGGAGAGAGCTGACTGGTACAGTTCCTGTGACCTCACATGACT
>426044 NS=73 contig=overlapped:119
ACGTGTTCTATTCATGCTACAAAAATAATTTTTCCAACTGGAGATTAATATACTGAGTCAATGTGGTTGACCCTCAGCCACAGATGTAGCCAGCTGTTGCATAACAAAAGAGGAGTATGATGACCATTAAAATATTGTCATCAGGCAACACCAGATCATATGACT
>426045 NS=105 contig=overlapped:95
CTGTGGCTGCACAGGCGTTGTCTTCAGCACAGTCTCACTGTGAATGGCACAGCGCACTTTATGCACTCAGCCCCAGTAACACCTTCTGGTTAATGCTTTTGGGTTTCTGGATCTGAGGACATTTATAGATGCTCCTTTAGGGTCAGCACCCTGGCCCCTTTGGATACCACCATGTATGTTCACCAGACT
>426046 NS=76 contig=overlapped:88
ACGTGCCTCTCTGGGCAAAGGACACTTCTCTTCTACCACCCAGAATCACCATGCACTGTGGTACACAGCTTTCTACACCCTTCTTGAGGTCACAGCCCAGCCTACCTCCCTGGCTCAAATGGCCTCATGCCAGATCTTGCTGCCTTCCTGTGCTCTACGTCACTTCACACCTGTCTCATTCACTAGTCATCTGACT
>426047 NS=70 contig=overlapped:86
CTGTGTGTGTGCACATGCGGAAATCAGAAGGGTCAGTGGGAGTCTGTACTTCCACCATGAGGGCTCTGGGCAGCGCCTTTACTTGCTGAGCCATCCTGCTGACCTTCATACAGGCTCATTCCTTAGGGAAGATTTATTTTTATTGTTTGTAATTGTGTGCAGGGGTGTACCTGTGTATGTGGGTGTGTGCACATGACT
>426048 NS=76 contig=overlapped:116
TCATGTACACATGGGGGATGGGGAGGATAGCAGGGAGAGAATAATTACATCTTTAAAACATACAGCACAGTGAAGGGAGGGAAGCATGACAGAAGGGTCTGTCATAATATAATGCCGATGGATGGGACCACACCTGTCCTCTCTATGTGTGTGAATATACATGTGACT
>426049 NS=62 contig=overlapped:105
ACATGCTGTCAGGCTTTTTTAATTAGTTTGGTGTCTACCACACACTATAGATGGGAACTGCAAGGGCCTTGATAAATGGATCTGCAGGCTGCCCGCTTTCCCTGCACCTCTGCAACTATGGGACCTCAGTACCACCTGCCACAGCACGGAACTGCCACTTCTCAGAGCCTCATGCGACT
>426050 NS=122 contig=separate
ATATGGATTAGAGCCCTGAACCTCTAATAAGCATCCAGTGAGAGCATGTCGTTGAGAACTGGCTTACCCATGGTGGCTAGGAAAGCAGGCTCTTGCACAGTAAGCAAGCAGTGAGCAAGAAGGTAGACGTGCCTAAAATCAAGGGGACACGCATAGCCATTTCCTGTGTGTTCACACTTACTCCTAGCAGAAGGAAGGCTCCTAAGATTGGAAATGCTGATGAGCGTTACAAAATCCAGGAAGCTCAGAGAGTTACAAGAATCACAAGGTCGTTGTCCCCCCCACACACAGGACT
>426051 NS=72 contig=separate
AGATGTACATACACACACCCCATCTCTCTCTAACACATACACACACATTCACAACTTTGAAACTTTATGAAATATAAAAAGCTTAACTGCCAACCTGAAGTGGCCAAATAATCTCTTCCTTTTTTTTTCCTGAATCAACAANNNNNNNNNNATGAAAGTAATTTACTTGTTTTAGTTTTATGTGTAAGATTATTTTTGCTTACATTTATGGAGGTCGACCGTGTGCATCGAGACCCGAGACAGGTGATGCATCTCCTGGAAATACAGTTACAGTGGGTGTGACTGTCATTTGACT
>426052 NS=57 contig=overlapped:65
AGGTGACAAGACATCAATGAAATCAGCTCATGTGGTCTACTGGTCAACACTCAAAGCCACCCAGACTCATTCTGGTACTGTCCCTATAGGCCTTCAGGGCTGGCCCATTCTCACCACTCAGAACTCACTACAGGCTGTTCTAAGAGAGCTAAACAGAAAGCATCATCTGCATAATGAAACACTAATCCCAAGAGTGTGGCGCCCACGATACACATGACT
>426053 NS=2 contig=overlapped:46
AAATGCCAATTCTTTACACACCTTGAAAGAAAAATTCTCAACTTCATATGGAGAAACAAAAACCCCAGAATTTCCAAAATGTTTCTGTACAACAGATCATCTGGAGGTATCTCCATCCCTGATCTCAAGCTGTATTACAGAGCAATAGTAATAAAAACTGCATGGTATTGGCATAGAAGCAGAAAGGTGGATCAATGGAACCAAACAGAAGACCCTGAAATAAACCCACACGTGAC
>426054 NS=40 contig=overlapped:36
ACATGTGTGCAACACATATATACACACACACAGCATAAAAAGATGTCTACACAAACTTTGTTCATGAGCTGGGCATGGTGGCACATGCCTTTAATCCCAGCAACAGAGAAGCAGAAGCATGTGGCTCTTTGTGAGTCTGAGGGCAGACCAGTCTACACAGCAAGTTCCAGGCCAGCCATAGCTACATAGTGAGACCCCGACTCAAAATAAATTAATGGATTTATTCATGATGGAGTGATAGCACCAGACT
>426055 NS=57 contig=overlapped:84
CAATGTATCTACTGGACTCCAAGAAAAGTTTGCAAATGAAGTTCTGCTCTCCTTAATGGGTGGTCAGGTGAGTGGCAGTTAAGCTGTGTAAACCTCACTCTGGGCTCACTTATATATGTAAGTCTGTAGTTCCCAGCACACTCCATATCTCTGAAGAGAAGCTACTGGTTGTATCCCCTTAATATACTATCACACGACT
>426056 NS=86 contig=overlapped:33
ACATGGTCTGTGGCTGGGTTGTGTTTTGGAGTACAGCTCTAAGGGGATTAATGTTGAAGGGCTACACCTGTTTCATGGGGTCACGGTCATAGAAAAATAGTTTTTGTCACATTAATTTAGTCAGAAGCATACAAACAGCCTCTGTACTGTTTGTGTCCCTGAGACAAAGTGGAGTCTATAAATGCTCCATGAAGTGTTTGGGATTAAAACTGACTTGTGCAAGACCTTGTCTGAAGCCAGTTCACAGGACT
>426057 NS=70 contig=overlapped:107
ATGTGGATGTGATGCTAGAATGAAACCAAAGCTGCCTGCTTGCTAGGCCAGCACTCTACAAACTGAGCTATATCCACAGTCCCTAGCTCATTTCCTTATGAGGCTATCTCATTGTTTCATTTCTATTTTATATAGTGATGAATAATGTTGAACATCTTTTCATGAGTGAATGCATGTGACT
>426058 NS=43 contig=overlapped:73
CTGTGATCGCCTTTCTGCTGGCCTCTGGTGTGGTTTCTGACCCACCCTCCTCCTGGCCTCTTCTCCTGTCCCAGTTTTCCATTTTCACCTGTAGCTTCTCACAGCTCCTTCTTGGGACCTCAGGTCACATATGGTCTCTGAGTGACTAGTCTCCTGGCCTGTTCCCGTAGCTGCGGCCCTGATCGCTGTGTCCACTTTTAGACATTTGACT
>426059 NS=59 contig=overlapped:101
ACATGCAAAACAAATCTATAAATTGAAGAACTCTGACCTATTTTACAAATGAATAAGGGCTCTCAGAAGTTTGCATATGCTTCCCTAATGTTACATGCCTAGCTAGTGAAATAAGAAAACAAAACCAAAAATCAGGCCATGTCCAAATGAATCATTTCTCCTCCAGGATTAAAACATGGGACT
>426060 NS=67 contig=separate
CTATGTCATTATAAAACTATAGCTTCTTGAGTGGTAGGAATCAAAGATTACACCATGCCAGTCCGCAAATTATTGTTTAAGTACTCCCTTCAGAATCAATTAGGAAACATCTTTAGCAAATTAATCCTTTTGTTTCATCANNNNNNNNNNGGATATTTAGGCAAGGAAATATTTTTCATTCAAATTAATTACAGCGAATTAGGCAAAGAATCTGTAATAGATGGCAAAGTTGGATACCTCATGAACCTATTAAAACAAAAGCTTCCTTGTAGCCTTTTAATTATTCATTTGACT
>426061 NS=98 contig=overlapped:37
CAGTGGGCTACCGAGACTCAAAAAAGATGCTGCCATCTTTATTATCCCGCACCCAGTGATTCCAAGTGTTCAGGACCATCTGAAAACCCCATCTCTGCATACCATACCAGCCTCTTCCAGGTAGACGCTGGGCCTCTCTTGGCCTTGGAGAACTATAGGCTCTTCCTACTCAGAACTCCCAACACCATGGAACTAGTTAACAGTTTTGGGCTTAAGCCTCAAGGGAATGAGAACGGACCACTGGACT
>426062 NS=43 contig=overlapped:94
CCATGTCTTTCTTCATGCTGAGGTACCATGTGGGTACTGGGAACTGAATCACAGTCCTCTGCAAGAGAACCCAGTGCTCGTAACCACTGATGCATCTCTCCAGCCCTAGTTCACTATATTTAATTTCTCTATCTGTCTGTCTATCTATCTTCATCATCGTCATCATCATCATCATCTGCATCATTAGACT
>426063 NS=65 contig=overlapped:81
GGGTGGAGCTGTCGATGTGTTGGTGGGGGACGTCAGCCTGTCCCGACACCCACAGCTGAGTGTAGCTTGCACATCTCAAACAAAGTCCTTTAATGCAGCAGGAAGAGATCATCAAAGAAAACCACGCTAATCAAAATGCGGAGAATGACTGAGTAGAGGTGCCTATTCAGTAAATTTTGATAAAGATAGTCTAGCATTTGACT
>426064 NS=7 contig=overlapped:64
TTGTGGGTTGGGAGGGGGCAAGGGTTAGCTTTCCCTCCCTTCTCCCTACCTCCACGTGTAAAAAGCTCAGTGGTCCTGCTCTGCTAATCACCGAGCACTTCAAGAACGGGAATGAATACATAGTAGCCGCACAAACCCTCCAGAAGGGGAATACATAGTTACCGCCATGTCATACACGGAAGGTGGCCTGCTTCCTGCTGCCCCCCACCCCCACCCGACT
>426065 NS=102 contig=overlapped:97
GTATGGCGTGGGTTTTTATAAGCCATCTGGTGATGGTGTTCTCTTGGCTAACAGCTGGTTCCCTTGACGGAAGGGCTTATTGGCAGGGTGGGTAGGAAGAATTCAGGCCTTTAGCCCCTGGTTCCAGGTCCAGTTAAATGAACTGCTACTGTCAGGCGAGACCCAGCAGACAACTTCACACCAGACT
>426066 NS=70 contig=overlapped:10
AAGTGATGTCACTCCTGGAAGCCCTGGGTAGAACAACTTGGAGCCAGAAAGAAATTAATATTCCTCTGTTCTATTGATAGAGCAGGAAGTTTTCAAAGGAAAATTACTGAAGGCACTTATAATTAATGCACCAGCTCCCCAAGGAAGGAAAAAAGTATTAAAGAGTTCCAGGATTCTTGCTTTTTACCTGTAAATTATTAAAACGGAGTGTTATTCACTTTCCCAGGTTTAAGAGAGTAAACTTCCCTATTCTAAAGAGAATAGACATAGGACT
>426067 NS=78 contig=overlapped:100
TGGTGTTCAAGCAGAAGGAAATGGCACACTGGAAACTTTCGAAACCTCCAAGCCTGACCCAGTGACACACATTCTACAGCAAGGCCACCAGCTTCTAATACTTCCTAAACAGTTCTACCAACAAGGAACCAAGTATTCAAAACCATGAGCTCTTGGTGGCCAGTTACTTTCAAACCACCCGACT
>426068 NS=56 contig=overlapped:102
CTATGTCCTCATTGATACACTCCCAGGTCAACATACCAGATATAGGCTATCCACCTTCTCACTGTGCCCTTTGAAGGAGCTTCCTTTACCACGTGACAGATAGCTAACCTAAAACATGTCAGATTTTTACTTCACAAGTGACCTGAAGTTATATAGTCGCATTTATATTCAACACTCGACT
>426069 NS=107 contig=overlapped:76
ACATGTCAGGTGAGCATGGAAGCCAGTCTATACTTCCAGCATTCACGAGGGAGAGCCTGAGGATCCGAGAACAAGGTGGCTACCTAGGTTGACTATTTTGATGAGCTCTGCTTGAAACTGAGGAGCTTACCTCAGTGAATAGGATGGAGATTGACACATGAAGCTTTTCAAAGTCTACCTCCAGCTTCCACATATGGGCACATATGACT
>426070 NS=128 contig=overlapped:112
AGATGGGCTTTGATGACATCTGTACGCTGATGTGTTTTTTGCTCCCTACCTAGATTGAGTGGCCATTTGTTCAAGTCTCCCCAGTAACAGTGTCACATAACACAGCACCATAACTTTGTTTCTTTGTGGATACTGGGGATATAGATTCACGGATTCATGCCTGCATGGGACT
>426071 NS=2 contig=overlapped:59
AAGTGAACTAACAAATATAAAACTCAACTATTAAAATGCAAGGAGAAACCCCAGCACTGTGGAAAAGGAAATGAGTGTAGTCAGGCCTAGTGGCCATGCCTGTATGGCCACTTCCTTCTCAGCACTAGGGAAACAAAGACACATGGATCTCTGTGAGTTCCAGGCCAGCCTGCGAGTAAGACCTAATTATTTTTCATTATGTGTATGGGTATGTGCACCTGAC
>426072 NS=12 contig=overlapped:82
AAATGAGGAGTATGTAAGAGAGTTCAAAGGAAGAAAATCATTTATCCTATTCAACTTAGTGTTTACTGCATGCTGTTGTGTAAACGAGCCGTGTTTGAGTTAGCTTTTGTTTGTTGTTGCAAAAATGCCTGACATAGATTCTTTGAGAGAGGGGGACTTGTTTTGGCCTTAGTGTCAGAGCATTCAGTCCATCACTAGACT
>426073 NS=27 contig=overlapped:129
GCATGTGACCTACAGTCCGCCATCTTCCTTAATACTGTATGCAGAGGCCAAGAGATATCCTGTCTTTCATAAAGGCGTGTGTTCTGTGCTTTCTTGTAGTAGAAACATATCATCATACAAAGAATCTTGATCAGCCACCTAAACTACATGCGACT
>426074 NS=66 contig=separate
ATGTGAGGTAATCAGTGTCAATTTAAATTCATCCTTAGACGAATGGGTGTACTGCACACATCAGTCACAGCTCTTTTAATTCCAAGGCCTCAACCCAGTAAGACAGTTTCGCATACAACAACCGGAACTATGCTGTTTACNNNNNNNNNNATTATCTGAAAGATTGATCACCCATGGATCCAGGAGCAGGCCCTTAACTTCAAATCAGCATAGTAAAGGCCTCTCTAGTTCAGAGCTGTGAGGACTACTCTCTCACTATAGATCAACTCTTAGGTTGAAAGCCATCATATGACT
>426075 NS=79 contig=overlapped:124
CCGTGCATCGTAAGCAGCTCTGAACAGATCACACCCGAGACCAGCACTTCCTTCAGCTGGCCCAGGGATCTCTGGGCAGACAGCTCTCCTCCAAGGCTGCCAAGTGCTGAGGACAGGACGCTTGACCTCCCGAGCATTGCCAATCCCCACACACAGGACT
>426076 NS=112 contig=overlapped:64
AGATGGGTGCTAAAAGATGCAGCAGCATCAGTAGACGCCTGGACAGAAAGAGAAAAAGAGACAGCAGAGTCCTTACTGCTTGTCTCTGACATCAGCCCGTGAACACCATCTGTTGTGGCCTGAGTGTGAGATGTCCCCCACAGGCTCACGTAGTTGAACAGTTGGTTCCCAGCTGGTGGTGCATTTGTGGGAGATTGTGGAACATTTCACACATTAGACT
>426077 NS=68 contig=overlapped:100
ACATGTATTAGCCACAAAATGCAATGATACCTATGAGGGGCTTGGGCTGTGTCCTCTGTTGGTAATTACTTGCCATTCAGGCATGATCATCTGTGTTTGGGGCTCCGTCACCCCGATAAAAGCCAGACATGCTACAATTAATCATTTAAAAAGCCATTTCATTTTTATTTCTAGGCATTTGACT
>426078 NS=94 contig=overlapped:87
TTATGTGTCCAGTTTTAACTCTATAACCTCCCTCCCACCCGTCTTGAACGAGCAGGAGTTATACAGTTCTGAGCTTACGGGCTCTGAGCCACAAGCTAAATAGTGCAGGCTTCCTATACTTTAGTCCAACTAGTTATAAAATTGCCCCGTTGAATTGCTCTTTGGGTTCCGTGTTGGCTAGCATGACTCACAGGACT
>426079 NS=123 contig=separate
AGATGAGAGCTAAAACCTCTATAAATATGCCTTCTAGAAAGTTAATCAATATACAGTGAAAGTCTATTACCATATAATTAGCTCAAAAGGTTCATTTCAGCTCCATTTCTCATGCCAATATAATTCTGAAATATGCCAGANNNNNNNNNNAATAATTCTGCCTGCCCACAACATACAATGAAAACTAACTCAAATGACTGAGTTTTCCAACTCTGTGAGTCCTTCTTCAATGTTGCCGTGATCCATTTCCACAGTGGACTCTGTAGAGCATGTGCTTATCCTGAGCATACGACT
>426080 NS=52 contig=overlapped:84
AGATGCTGGGTCTCCCTCCCATAGCCCTACTTACTGTCCACCTGAGCTTACTCCACACATTCCTGAGCCAGCTGAATCCCAAATGGACTGATTTCAGAACAAGAGCCTCTGTGCATGCTCTGCCTGACTCCTGGAGAGGTTCTCGAGCTCAAACAAGACAGGTGCAAAAGTATTTTGGTGAAACTAGGTGGCATGAGACT
>426081 NS=22 contig=separate
ATATGAAGACTTGGAGAGGTTGTTTACCTTTATAAACCATAGATATTCCATCTGTGCTATGCTCTAACGGTCACCTCCCCATGGAGCTGTTATGTAGTTTCTATGATTTGAATGTGTAATGTCTTGTCCGGACTTGCTTCNNNNNNNNNNGCTAATGACAGGAAGTGAGTCACTAGGAGTGGGCCTTTGAAGGATAGACCATGCTTTCTGCCTTCTAATCCTCCTCAATGCCAACAGCTGCAACACATGCGCCCATCGGCACAAGCGGCTCTGCCTTGCCTTTCCCACTGGACT
>426082 NS=16 contig=overlapped:65
CTGTGCCACCATGCTTGGTCATGACCCTGGGATTTTGAAGCTGGGCTCATTTACTCCTAAGGTCCCACCCCTATCAGCTTTCCTCACCAACAGGGAATATGTTCTCTGTTTCATTTGTAACACTAAAGGAGACACCAATTTTGCTTCAGAAGTCCCTGCAGACATGAAAACCTCTTTGTACAAAATTGCTGTAGAGTGTGTGTGTGTATGCATGTGACT
>426083 NS=126 contig=separate
AAATGGTGACCTAAGTTTGAAAAATACCTTGCAATATGCTGTCAATGAGCATGAAAACTGCTTTGCAATCAGCCTGATGAGTGAGTTTCCAAATGAAGCATTAAAGGCTGCCCTCTGCACACGGGACTCAGGGCCTGGCCNNNNNNNNNNTTGAGGCTGTATTCCTTAGGGACAGTTGCTTTAGGACTACACTGGAGTATGCTGTTAACTATTATCAAAAATCAAATCAAAACAAAACAAAACAAAAAACAAAACAAACAAACAAAAAAAACAAAACCTCAAAGACATTAGACT
>426084 NS=15 contig=overlapped:132
CAGTGAGACAGGCATGACAGAAGGAAGATGAGGTAGATGGTTACACGGCATCCTAAGTTGGGAGGCACGCAGAGGTGAATGTGGGTTCTCATCTAGCTTTCTCCTTTTTATTCTGTCCAGGACCTGGACCTATGGGGTGATGCCACCCGACT
>426085 NS=54 contig=overlapped:112
GTATGACATAATACCAGGCTTTGCTATTGAATAAAGGTAGAGTCACCCTTGCCCTGGCTATGGAGCTAAACCCTGCCACCTTATTGTAGGATCCAGAAATCCAGACCATGGAGCATGATTTGCAGGTTCTAGCAAAGGAACAGGGATGGCGAAAGGACTTGAAAGAGCAACCAATTCCTGATGCGGAGGTGACATACTATATGGATGGGAGCAGTTTTTTGTAGAACGGAAAGAGAAAGGCAGAGGCAGTGGTGGTAAATGGACATAAGGTATTCTGGGCCCAGGCGTTGCCGGAGGGCACATCTGTTCAGG
>426086 NS=26 contig=overlapped:88
AGATGGTTTAAGAATTGCAAGCACACATACCCCAAACATTGGAGCTCTGACTTTTACAAAATAAACACCATGAATGTAATATGTCAGCTAGGTTCTGATGCAATAATACTGGATGATTACAATAGCCAACTCCTGTCTCTATCCAGATCTTCAAGTTAAAAACCATATAACTAAAAGTATTAAAGACCACGTGACT
>426087 NS=117 contig=overlapped:100
CAATGCTTCAGCGAAGGAAGCCTGCACGGAGCCCAGGCAGACAGAAGCCCAAACAAAAGCAAGGAGGCAGATAACTGTTTCCTAAAGCATCCCCTCTCAGCTTTTCTTCCAGCATGACAACACAGGAGAGCACCGGAGACGGCTCACTGGGTAAAGACGCCAGATGACCTGAGTTCATCCGACT
>426088 NS=8 contig=overlapped:69
CAGTGCACAATACCTGTGACCCCAGTGCTGGGGTCGTGGAGACAGCAGCTGGGGTCAGACAGTGCTGGGGTCTGCCTGCCAGTCAGCCTTGCTGAAATGGAGGGCCCCTGGCTCGGTGAGAAGCTCTGTCTGAAAAAGTAGGTGGAGAACAAAAAGGAAGGTGTGTGAAGTCAACCTCTGACCTGTACACAGACTCCCAAGTGAGCACACCTGACT
>426089 NS=83 contig=overlapped:102
GCATGTAACAGTCCAGAAGAGAGTGTCCTCCTTGACCAGTCTCCTATTCATCTGAGGCAGGGTCCTTTTCTGATGATGGATGCCAGGATTCCTTCAGCCACACCATCTTACATCCGGGGTTAGAGGCAGGAGACGCCAGGCTTGTTACATGCTGCTATCGGAACTCTGCTTTTCATGAGACT
>426090 NS=121 contig=overlapped:96
TCATGCTGTGCCATTTTCCAAATACTTTTCCAACTTGTAAGACGTAAATGAATCTTCAGTCTTAATTCTGGCTTCTTGAAACACAAGAAGTAAGGGAGCAGAAGTAAAAGCCACCCATGTATGAAGAAGAGTTTTCAACAGCTCTTGCACATCAGGCAAGGGATGATGGTCGGTTTGGACATCTGACT
>426091 NS=38 contig=overlapped:117
ATGTGAAGAATGTCTTTTAGGGCCCACCAGATAGCAGTACAAAGGTAATGCTGCTAAAGCTCCTGGGCTTGATCCCTGGAACCCACATGATGGAAGGAGAGAACCAATTCCTGAAAGTTGTCCTCTGCTCTCTAAACAGGCATCATGGAGCTTCTGCACACTCGACT
>426092 NS=66 contig=overlapped:85
GGATGTGTCATCGATTGGGAAATCAGGAGTTGCAAAAAGATCACTTAACAATTCAAATCCATACAAGTCTTTTCACGCTGAGAAAGTGCACACACAAGCAACCGTCACCACTCCAGCCTTCTAGTGTTGTGTTCAAATAAGACAGCGGGCAGGCTCCGTGACTCCTGTGGAATATATCCTCTTATAAAAACACAAGACT
>426093 NS=110 contig=overlapped:87
CCATGAAACCGGAGAGGTTGTCAACTGCCCCTAGGGCATACCTGCCTCCCTTTGCCCCAAGAATCACTTGTGTTGGGGTGATGGCTTACAGGGTCAAGGTGACTGCCGACAAGCCCGGACACCTGAGTTAGATCCACGGGATCCACGCAGTGGAATGGGAAAGCCACCTCCTGCAAACTGTCCTTTGACATGTGACT
>426094 NS=64 contig=overlapped:104
ACATGAAAGGACAATGACTTTGGCATCATTTTAATCCCAGCTGACTTTGTATGTTGTTCTAGTCAGCTGTGAAAGCCTCTAAGCTGCTTGGCTCTTTCTCACCCGTTCTCACTGACTTTCTGTCAGGTCTCTCTCAACTCTCCACATGCCGCATTGACCTTCATAACCTAGCACCCGACT
>426095 NS=84 contig=overlapped:106
GGGTGGGGTAGCCAGGTATCTTTAGCCTTGCCATGTCATGCTGCTGCTGAGGACCTCAGTATGCTGGGATGGCTGCAGAGGAAGCTGCTCCTCTTTTCCACCGAAGACTGGCCAGTTATTCTCGTGCACTGAGGGCAAGAGAATGGGTGCAAGATGCAGATGCCAGCACCACAGGACT
>426096 NS=93 contig=overlapped:77
TTATGACATGAAGATACAGTGTTGGGACTGGAGAGACAGCTCACCACTTAAAAGTGTTTACTCTTCTTGCTAGAGGTTCCCGGCTCAGTTCCCAGCACCCCAATCAGGTGGCTCACATCCATTTCTAACCCCAGTTCCAGGGGGTCCAGTGCCCTCGGGCCTCTGTTGGTACCCGAATATATGTGGTACACAAAAGCTCATGGGACT
>426097 NS=9 contig=overlapped:106
GCATGTATGTATGTATGTATGTATGTATGTATGAATTTATTGTCTGTTCACACACTGAAATACAAACTGCTCAAAAGAAGGCCCTTATCATGGTCTCTCATCTCCATACCGAAAAACTTGCCACAAAGCTTGGCACTTATTAGAGCCTGGATGAATATTTGTGAATGAGCATGTGACT
>426098 NS=47 contig=separate
ACATGTTTGTGAATCAGGCAAATAAACAAAAACTCTGGGTTCTTAAAAGTCTGCTTAAAGTCTCTTTTGTCACCTGATTAAAAAGACAAGCATGGGTCTTATTCTAAATGGCAAGCAAATATTTTTTTAAAACAAGAGCTGGTTTANNNNNNNNNNCGTTAACAATGTAACTCCTGGGACCAGCTCTTGATAGTGCTTTCCCCAGTTCGTCATCAACATTCCCATCTGCTCTGTAGCCAGCCTCTCTTGCTTCACACACACAAAAGGATGATGTAAAAAAACAAAGAAGCTCACCTGACT
>426099 NS=64 contig=overlapped:107
CGATGTAAACAGGTACAAGCACACACACACCCATACATTTACGATGGTCCTGTCTTCCCATAAACTTCTCTAAATAAGCTCTACCCCTTTAAAAATGGAAGTTGACTCTGGAACCAAGCGGGCGTGAACTCCAGTCCTGCAGGTGAGGTGATTCTGGCTGGGTCAGAGCATTTGACT
>426100 NS=83 contig=overlapped:132
CCATGGGTACATGGAGAAGAAGGGCCATGGGAAAGACCTGTACAGGGACAGGTGAGTTACTGTGTAAGATGAAGGGCTGGTGGTGGGATGGGAAGGTGCGACATGAAACATCGTCTTCCGGATATGGCATGCAGTCATGGACACACAGGACT
>426101 NS=57 contig=overlapped:77
CTGTGAACCTGAGTTACATCTCTAATGTCAGAAGTTCTGGGTAGACCTGCAAAGATGATGATCAGTTCTAAAGCATCCAGGAGACAATGGCTTGTCAGGGTCTGTATGAAAGCAAAGGGTTAGGCCAAGCTAAAGACTCCCTGGCAGTAACATCCTCAGTCTCCATTACTCTTTTCATAATTTCTCACAGCCATCAAGCATTTGACT
>426102 NS=10 contig=overlapped:44
CCGTGACACTTGGAAACACTTACTCAGGGGAAGCCAATGGATCAGCCCAGTTTCATAGTGAACCACAAAGCAAAAGCCTCCTCAATGCCCAGCCTGTTCCTCATGTTCTTTCCTTGACATTCAGGTTGGCTATTTTTTGCCGTCTTTTCCCCTAAGCAAGTGGCCATTCTGGTCATATTTTAGAGTGGTAAAAGTTTTCAGCTGGAGGAAATACTCTTTATCATGCTGGCCATCGGACT
>426103 NS=54 contig=overlapped:112
GGATGTTTACAGGACCCGGGCCCTGGCACTGCTGGAGAGGAAGTACAGGCCGTGTATCCGGGCGCCCGTGCTGCTTGATTTCTGTCAACTTGTCAAGAACTAGAATCACCTTGGAAGAGGGAGCCCGGGCTAAAGAATTGCCTCCATTGGAGTAACCTGTGGGCATGAGACT
>426104 NS=118 contig=overlapped:76
TCATGAATGATGCTTATTGAGTAAAGTGTGGTCTCTAGGCTCCATAATCTCACTAGCCACGGCTAGTTTGGTTGGATTTACAGTGCCAGGCATGACTTCCCTCGTGTTGAGCAGGCCTTACATCCAATTTGAAAATGCCGATTACTGCCAAGAGATGCGTGCCAATATCACACTTTTAGTGATAGTGTGCCATGCTGGGCATCAGACT
>426105 NS=83 contig=separate
GTATGTTTTCAAGGCTGACTGTTTGGTATTTAGTAGGCAATTGGTGTACTCTCCCGTAGAGAATACTGTCTCTCCCTCTCTTAGCATTTCTTAGTTGCCTACAGTTCTTGGTGTAGGTTTGAAGCCTTGTAGTGTTTCCTNNNNNNNNNNGCAGTCATTCTGGCAAAACTTTATGGGTATTGCTTCTGATATTGCTAGGAGACAAAATCTCACAGCAAACTCCCTGCTTCTCTGGCTCTTACACTCTTTCTACCCTCTTACCTGCAATGTTCCCTGAGCCTGAGACATGGGACT
>426106 NS=64 contig=overlapped:117
CTGTGGTGTCCTCCGAGGTCTCTGCACACGTGCATCAAATTTTCACGTATGGCACCCTGCTGTGTTGCTACCCAGAACTCTAGACACCTACCCAGTAAGTGTGTGGATGTTTGTGCTCTGCACACTTACTCCACACACACACACACACACACGCACACACACACGACT
>426107 NS=45 contig=overlapped:58
CAATGCTTCGCTCACGCTTGGTCTCCTCCAGGTCAGTCACTGTGCTCGGGCCCTTCTTCTTCTTCAGCTTGGCCAAGATGGAGGACTCACGCTCAGGAAAGGGTGGCATTTCCTCCAGGACAGTTGCCTGTTAGAAGGACTAGAGGTTGGTGTGGCCATCCTGGCACCCAGCACCAGCCCAGTGGCCCCAGCACCGAACAGCCCAGCCAGGAGCCCGCACCAGACT
>426108 NS=37 contig=overlapped:99
ATATGAGTCTAAGAGGGCCATTTTCACTCAAACTACCACATACGCATTCTTGTAGCAATAATAATTAAAGAAAGCATGAAAGTAAACGAAGGGCTTGGAGGTAGAGAAAGAAGGCAACAGGATATGGTAAGAGGAAACAGAAGATGATCAAAGCGTAACACACATATTACATATTTCATATGACT
>426109 NS=117 contig=overlapped:9
GTATGGAGCCTTTGTTGGCTTCACTTCCTTTCGATAAGTATCCAGGAGAGCTATAGCTGGATAAAATAAGTCTTCTTTCTTCAATCTGGAGGAACCTCCATACCGTTTTCCATCACACTTGTACTAGTTTACATCTTAAAAAAATAACATTCTAAATTGGCCTGATGGAATCTCAATGTAATTTTGATTTTCCTGTTCCGAAGAACCAAAGATGTTAATCATGTTCATACAATTACTGGCGATTTGTACTTCATTGGCTACCTGTCCATCAGACT
>426110 NS=116 contig=overlapped:9
GGGTGTGTACCGCCGTACCCAGCGTTTATGGGGACTCTGGTCTCGGCGTTCAGGTCCCCATGCTCACATGACAGATACTGAACCAACTGAGATACCTTTCCAGCCTTCCTGACTTAGCTTTTCTCCTGTCCCTGTGATAAAAATTGACTGATAAGCGCAACATAAGAGGGAAAGAAAAAAGGAGGGCCGAATGCATGCTGCTGTTCAAACCTGTGTCCACACACTCCCAACGAGGGAATGGTGCTGCCCATGGTGGACAGGTCTCCCACATGACT
>426111 NS=105 contig=overlapped:123
TGATGCCTCCGTTGGCACCTTATAGCCAAGAGTTCTACCTCTAACAGGATCCAATCCTGCTTCAGGATCTGCTTTTCAGAAAGCATGTAACTCTCCATTGCAGACGACATGATTTTGCTCCAGAATCACAAAGGCCTTCCTTGAGTGTGCTTCACTGGACT
>426112 NS=42 contig=overlapped:136
GTGTGAACTGGATTTTAACCCCATTTGTGACACTGTCAGCTACTGTTTCTTGAGCTTTTCTTTCTTACTCTCCATCTGCTCAACTGTGGGATCCTTTCAGGCATCACACCAGCCCCAAGGCTCTGCTCATTCTAGAAGTCATTGGACT
>426113 NS=89 contig=overlapped:118
CTGTGGCTGCACACCTGCACTGCTAGTGCTAGGAGGCCAAGACAGGAGCTCCAGAGTTCCCTGGGCAGCTAGTCCTTGCTGAATCATTGAGCAACAAGTTCAGTGAGAGACCTCGCTTCAAAAGAAATCTGTAACTTCCACACTCCATGCACACACACATACGACT
>426114 NS=31 contig=overlapped:80
CAATGACCCCCCCTCCCTGGACACCAGTCTCTATTTTCGTTTCATTCTGTGACAAAATACCCTGACAAAAAGCAACCCGGGGGAGGAGGATTTGTTTGGTTTCTGATTCTAGATTAGAGGCCACCGTTGCTGGGAAGCAGAGGCGGGAACTCAGTGCGGCAAGGCGCATCCACAGTCAGGACTGAAGAGACGATTCACGGGACT
>426115 NS=127 contig=overlapped:23
AAGTGTTTGTTTTGCATAAAATATTTTCCTGCTTCAAGCCTTTATTTTACACTCTCAGCCTCTGAAGCTGAATAATAGTCCCCAACACAGCACCAGCCAAAGGAGCAGGAAAATCCCTGTTCATAGAGCTGGAGCGATGGCAGCAAACTTCTCTCTGCTTCATAAATTATCCACTTTCTTATGAAATTCACATACTTCTCAGGCAAGCACAATGTACGTAAAAGAACTAGCCTCACTCTTCAGTGAGCATTTGCATATGACT
>426116 NS=75 contig=overlapped:84
CGATGGTAAATTATTCCATCTACCTGAGCTTGAATTTCTCACCTGTCAATATACTATTTTAGGTGGTCTCTATCTGTGATGGACAGTAGGTTCTTTGATTATTTGAGATGTACTTTCTGCTCTTTCCCCAGTGACAAGATCCAGTTCTTACAGTCTGATGGTAAATGCCATGAAAGCGTAGGTTGATCAACCATCAGACT
>426117 NS=83 contig=overlapped:111
AAATGTTGCTTTGGGGTAATAGTACTTAGAAAGGTTTGCTTTACCAGAATATCTGACCTTTAGACAGTGTGATATTTAGTTTTTGTCATTTTGACACAAACTAGAGTCACCTGAAAAGAGGGAACCTCAGCTGAGGAAATGCCTCTCTCAGACTGGCCTGTAGGCATCCGACT
>426118 NS=30 contig=overlapped:84
CTGTGCCAGGGCATATAATGCACATGAGAGTTTTCTTTCTCTTTTCTTTTCTTTTTGGTTTTTCAAGACAGGGTTTCTCTTTGTAGCCTTGGCTGTCCTGGATTCACTCTGTAGACCAGGCTGGCCTTGAATTCACAGCGATCCGCCTGCCTCTGCCTCCCTGAGCGCTGGGATAACAGGCCTGCAGTTTTCATGCGACT
>426119 NS=97 contig=overlapped:7
CTGTGGGGAGTGACTGGCCATGGAGCAGACAGCGCTGGAGCCTGAGACCTTGGGTCTAGAGCTGGGATCTCAGGCTTCCAGTCTTGGGGTGGGATACAGCCGTAGGAGGGAAAAAGGGGTCGCACTAATGACCAAGGAAGAGTTTCCCGTTGGTCCCCAAAATGGGCAGTCGGACATAAAAGGAATTTCATTTAGCAGACAGAAGAGCAGTGGTGAGTTCTGCTGACTGCTTGTGTCTCACCAGTGCATGGCCGACCCAACTAATGTTCCACAAGACT
>426120 NS=99 contig=overlapped:116
CTGTGAAGGATTCTCTCAGCTGTTCATTGATGTAGGATGGTCCATTCCATTGCGCACAGCACAATTCCTTATGCAAGTGGTCTTAAACTGTAAAATAAAGACAGCTCAACATAAGCCTACTTGCGAGCCAGCAAGTGGCATCCTCTGTGGTTCCTGCCACATCTGACT
>426121 NS=98 contig=overlapped:24
ACGTGGAAGTGCAGTCATCACCCTGCCTAGGCTGAGTGAGCAAATATAGTCGCTCTGAATTACAGCATGTAGTCCAAAGTGAGAAACATCACATGTGAGACCAGCTCAGACCCTTATTGAAAGGTGAGTTGCATTTTACTGGTTTAGTAAATAAAATACTGAACAGAGCTCTGTACCTATATACTGTTTGTTTAAAGTGAATAAAGGGGCTTCATATAGTCTGTCATGGAGCCCATTCAAGAAACAATGGACATGAGACT
>426122 NS=117 contig=overlapped:103
CAATGTTGACCTCTATCCACGTCCCTCAACCAGCTGCTTATATTGAATCCTCCACACTGCACGGCTTAGTTTTTAATTACATTGTATGGCCAGGGTTGGCTATGATGCTTCTAAATAAGCAGTTTCTTTCGTCTTACTCCTGTTACCCCCTGCCCTGTGCGTGTGGTTTAGTCATCCGACT
>426123 NS=77 contig=overlapped:106
TAATGCGTTTTTAAAACGTAGTGTACTTAATATCTACAGGAAATGCATGTCGTGCTCTCGGAGACAGCCTTTAATCTTGTGACCTGCAAAATGCTTGCAGACCCTAATTATATCTCTTGTAACCACTATGAGGTAGATATTAGTATTCTGGCATATTTGTAAACTGAGTCATGCGACT
>426124 NS=80 contig=overlapped:103
CAATGGCTCCTCTTTCCTACTTTTTACTATTGAGGCTCTGAGCAGGGGAAACAAGGACGAAGCAGAAAAATCTCCCTTGATTCCAGTGGTTCATAAAACACGTGTGGACCTGCAGATAACCTGAAGTACCTGCTTGTGTCATCCTTCAATCACACAGGGCAGGTCTTTCCATCATGAGACT
>426125 NS=105 contig=overlapped:88
TCATGTTTTATTATGTTTCATAGCAACAGGAAACTCCATGAGGCACAAAGCTGGTGCCATGAGAACTAAAAACAAAACAGATAAACATTATAATTCACTGAGAGCAGACTTCAAAGTCTCAGGAGAAATATTATAGAGGGTGTTTCTAGAGCAGAACACTAAATTTACAGTAATTCATTGAATATCGCATATGACT
>426126 NS=57 contig=overlapped:99
ATATGTGAGGATTGAGAATGGATATTATGAGGAATATTATGAGGAAGGGCATTAATCTTTATCCAAAAGTGTTGTGTTGGCAAGTTTATATTTTCCCCCAGAACATTTAGAAGGGAAGGGAAGCACCAGTTCCCATATTCTATAAACACAGCCATCGGCCAGCTCTGCGAACGAGCCACTCGACT
>426127 NS=86 contig=overlapped:91
AGATGCGGAGCTGCCTTCAGCCAGTCTCTCTTCCATGGTGCCCGAGTCCTGTGGTTGAGAACCAGGGAGTCCCTCTCCACTCTGCATTTACTGCCTTTCAGAGTCATTGTTTCAGGAGACAACCCTACCTGTTCCAATGATAACAGACAGCAATCCTGGAAAGCCTGACGCTCGCCAGGTATTTCACTAGACT
>426128 NS=85 contig=separate
TAATGTACTAAGCAACAAAAACTATAAAAGTTATTTCTGGTTATTAGTTTTGTGTTCTGCATGAGCCAAAACCGTTTCAAGTGTCAAATCCTCTCACAGTTCTATGGAGTATTGATACCAATGATACTAGTAATATTTTTNNNNNNNNNNCACAAAACTTCAAAGGGTTTTAAACCCAGGCACTGTGTCTCTGCTAATTATGCTTTCACAGTCAGTGCCACCCTGCCTCAGTGCCAGGACCAAAAACATTTGACATTTATTAAATGTTTCCACTCACAAGAGCACCATATGACT
>426129 NS=73 contig=overlapped:107
TCATGAATAGAGGTCAGAGGTTGACATGAGGTGTCTTCCTCAATCAAAGTCTGCCTTGGACTTTGAGACAGGGCTGCCCACTGTACCTGGAGCTCACCAATCTGACTAGGTTACCTGGCCATTGCACTACCAATCTGTTACCTTGCCCCTCCAGGGTGATGGTTATCCCACCTGACT
>426130 NS=5 contig=overlapped:29
TGATGAAACTTACTTGGTAGAAAGCTTGACCAGCTCCTGCAAATTGTCTTCTGACATATGTTTGCCATACACACACAGACCACTAAATGAATATAATTAAAGATTCAAAACAAAGTAAACACAGAAAGACATAGAGAGCTATTCAAACCCAATGTAAGCATGTGGTTTGAACTGATAAAAATCTCAGGTGCTTTTGTAAACAGAGATATTATTTCATTATTCACATTTTGTTCCAATGGAAGCCTACACACGACT
>426131 NS=105 contig=overlapped:100
TGATGCTGCAAATATAGCTTAATGGTTCTGAGTGGGACTCAAAAAGTGAGAATGGAGGCAAGCAACATGGCTACATGGGTAAAGCCAGGCCTGATTACCTGAGTCCAATCTCTAAAAGTTCCACATGAAGGAAGGAAGGAAAGAACCTGTTCCCAAAATCCTTCTCTGACTTCAACACATGACT
>426132 NS=77 contig=separate
CAATGTCTGCATCCATCCTCTTTGAGGGGCGTCTGGGCTGTTTCCAGCTTCTGGAATGGAGCTGCTACGAACACGCTTTGGCTGTGTACTTGCGCATCTTTCAGATACATGTCTACGACTGGGATGGCTGGGTCTCGAGGAAGCGCNNNNNTAATATTCTCAGAAAGCGCCAGATTGCAGTCCAAACTGGTTGTACCAGTTTCCATTCCCACCAGCAGTGGAGGAGGGTTCCCGTTTCTCCACATCCTCTCCAGCATGTCTTGCCACTTGAGTTTTTCATCTTGGCCATTCGACT
>426133 NS=80 contig=overlapped:117
CAGTGAAAGTGCTTGGTTGGTTTGTTTGTGAGGGGGAGAGAGAGAGACAGAGAGAGACAGAGAGAGACACAGGGAAAGAAGGTCTCACACTGTGTAGCTAAGGATGACTTTGAACTCCGGATCTTGCTTCTACCTCCAGAGTTCTGGGATTATAGTCATTCACTGGACT
>426134 NS=50 contig=overlapped:116
ATGTGTGTGTTCTGCATAATTTATCAGATGCTTATGATGGATGACCCTTTGAAAGTGTGTGTTTTAGGGAAAGGGGTGGTAAAGAGTGCAAGGAATTGGGGATAGGAATTGAATGAGGGAGCCCCAGGTCCTTCAGATGGAGGGAAGTTTAGTCAAATCCATTCGACT
>426135 NS=51 contig=overlapped:128
GGATGAGCCAGTTTCTTAGGTTTTAGCCTCAGTTTTGCCACTAAACAAGTCACCTACTCGCATAAAAGGGGAGGTGCTATGTCTCCCTGCTTATTATGGAAAACACTCTGCAATATAGGTCCATGTTTTAGAAACCCAGAGTTTAAACATACGACT
>426136 NS=84 contig=overlapped:77
CAATGGACTTCTTCTGGCCTAACTCAGTGTTTATCTCCTGGGACTGACCACCAACCATCTCCTTTATGGGTAGCCTTCCCACACACCCTGAGTTTTTGCCAGGAGCAGCCACAAAGTCAGCTGAGTGTAGGGTGATCTCATTCTGTGCTCGGGATTGGGCTATCTATATTCATCAAATCTCAATATAATACCCCCACTTTCATTCGACT
>426137 NS=72 contig=overlapped:88
CAGTGGAAAATGAGGATGGGGAGAGAGGTCGTAGGGTAGTGAAGACTGGAGTGTGGAAATCGGTCATGCTATGGGTACAGCTACAGTTTGTACTGCAGGCTATAGCACCCTCCTGGTTACTCAGCATTCTCCCTTAATGGCTCTGTTTTTAGGACTTCTGTTGCTAACTGATATGCACCGTTATCTACACATGAC
>426138 NS=106 contig=overlapped:96
AGGTGAGAGAAATAAGCTGAAGTTATTGAAGCTGGTGTGGAGGTCAATAGTTATGTTAGCTAGTTCAGCCAACTGCCATTTGTAGAAACACACACTAATATTCTGAATATAAATAAGGCTTTAATTGCCCAACTCTGGTGGTATTTGCTTAATGGCATTGCCAACTGAGTATCACTCCACATGGGACT
>426139 NS=71 contig=overlapped:99
TCATGTGCATTCCTTCACAAGGATTAGAGCCTACTTCTTTGGGATTTCAACATATATGGAAGACCAGCGAGGACATCTAGCCTTGTGGACTATTTGATTCTCGGACTTCCCATGACGAGACAGCCATTGTTGGACTCGACCACAGTCTGTAAGAAGCTCTCCGTCGGGGGAAGCCGCATGAGACT
>426140 NS=78 contig=overlapped:77
GTGTGAAAAGCCAAGCACTTCAGCGGTGAGTACTAGCGGGGAGGAGGAGATGTGAACGCGGGTGGATGGCTGGAGCATGGCGGCCAGCCAGCACAGTAGAATTGATAAGCTTCGGGGGCAGTGAGAGAATTTGTCTCAAACAATAAGGTGGAGAGTGACTGAGGATGACATGCGACCTCAGCCTCTGGCCTCTGTGTGCACGCGACT
>426141 NS=113 contig=overlapped:96
ACATGAAAAGCTCGTCTCCAGTCCCAGTGCTGGCAAGGTGAGGACAGGAACATCCCAGGGGCTTGCTAAACACCAGGTAATTCGGTCAGTAAGTTCCACATTCTGAGAGCTATAAAGTAGAGGATCACTGAAGAAGACATCCGATAATGACCTCGGGACTCCGCAATGCAACATTCTTCCACAGGACT
>426142 NS=41 contig=overlapped:48
GTATGGGTTGTGTGTGCATGGTGTGAATGTGTATAAGCGTGTGTGTGTGTTTACAGATGTGTGTGCGTGTACAGACGTACGTGTGTGCATATGTGGTGTGGTGTGTTCATACATGTACGCATGTGTGTATACAGATGTATGTGTATGGACCACAAACCGGGAAGAAGAAAGCTAGAGAGGAAAGGTGGACAGTCTTACAAATTGGCATCTCTGGACGACTGGGCTCTCACCTGACT
>426143 NS=84 contig=overlapped:115
AAGTGCATTCTGGTTTTCCCATACTGTCTTCACTATGCTGCTCATATTTTCTTCCTAGTAGTTGGTTTTCTATAATTAAAGGAAGACACTGAAGCAGACTCGGATGATCAGGTATAGCTCAAACTGCTTTAGTTCTTGCTAAAGCCTGTAAGGTCTAATCCATATGACT
>426144 NS=15 contig=overlapped:56
TTATGATCTGTAATATAAATATCTGATATAGCAACCCACAGGTTGAGAATTGCTAGGCTGGACGGATGGCCCAGTGGTTAAGAGCACTGGCTGCTCTTCTAGAGAAGACAGGTTCAGTTTCCAGCGCCCACATAGTAGATTACAACCATCTGTAACTCCAGTTCAAGAGGACCTGATACTCTTTCTGACCTCCTCTTGACACTAGGCATGTCGTGTGGGCACAGGACT
>426145 NS=112 contig=overlapped:96
CAGTGAAAACAGTGTTCCCTCATTGTTGAAGAAAGCATAGCACAAGAGAATTGGGTTTTTACTTCCTAGCTCTGCCACTGTTTCTTGGCAAAGTCAGTTTCCCTCACTAAGACAAAATTAAATTTGACTTGAAAAGACCTTCCCTTCTGCTGTCTTGTGGAGTGGGTGTGCATGGCACACATGCGACT
>426146 NS=35 contig=overlapped:62
CTGTGGGTCTGGGGCTCGGACGCTGAGGCAGGAGGAGCCAGGGTGGGTGAACCTGGGCCGTACAGGGAGCCCTGGCTTAAGGCCAGCAAGCTGAAGTTTCTCACCCAAAGGAGTCTGAGTAAGCTTCCACCCAGGTCGCAGTTTATCTGGTTATAAAGTGGAACCTCCAGACCCCCCAAGGATACTCCTGGGATCAGGGAGACCGGAGGCTTACACAAGACT
>426147 NS=54 contig=overlapped:87
ACATGTGTGGAAGTCATAAGACAACTTGCAGGAGTTGGTTCTCTCCCTCCAGCAGGTGGGTTCTGGGAATCAATCTGGAGTCATCAGGCTTGGCAGCAAGTGACTTTACGTGTTGCCTTTATACCTTGGCAGCCCCTGAAGGCTGGCCTTTGACACAGCAATATGCATGAGATAAATACTTGAATGAACAAACACAAGACT
>426148 NS=85 contig=overlapped:24
AAATGCCTGGTTGTTGGAGTCACCTACCTGTAATTCCACCTTTACATAGCACCCCTGAAACTATGTTCTTAACATCATAGTTGTTCACCGATCCCGCATCCTTCTCTGTGGATTGGCCAGGGGAAGGTGACAAACTCTTAGTGTGCTTGCTGAGATTTTAGCTGCCGCTGTAGTTGCCAGAGAGTCCAAATAGGACAAAAAAGATGATGCCTAGTTCATTCATTTATCTGGTGCCTCGAATACACGACTGGCACAAGACT
>426149 NS=64 contig=overlapped:61
CTGTGTACATCCTTGATGCTTGACAAAACTCCCCATAACCATAACGTCAAAAAAGAATGAGTCTGTCTCTCCCAGCATCTGTCACAGGCTAATGGCTCCCAGCAATGGTTGAGGAGGTAAGAGCTCTGTCCCCACCTATGCTGGAATTTTGGCTTCATTGATCTTGTATAGGTATTGTTCCAATAAAGTTGGAGCTGCTGTGAGTTCATGAGTACATAGGACT
>426150 NS=89 contig=separate
AAATGTTTTAAAGAAGTAGTCCAGGACACCTGCTGTTTATGCCCTTTAAACATGACAGGCAAAATGCCCTTATAAACTTTCGACAATATGTTTACCTGAACAAGACCTGCATAATGATACCTGTTGATATCCCAACACTGNNNNNNNNNNAGAGCCAAGGGTTTACTCTGAGAGGTGAATCAGCTTCTCCTATGGACGAGCCCTCTACAAGTTCTTCAATTAAAATGGTTAGACTAGGACGCTAGTATGTGCCAGAAAAACTGCATGGACTCATAAAGTTATATACACATTTGACT
>426151 NS=11 contig=overlapped:46
ACATGAGTGCAGTGCCTGATGTGGTCCCAAGAGGGCACCAGATCCACAAAGCTGGAGCTACAGCTGTTTGTGAGCCACCTGCCGCGGAGGCTGAAAACCAAACTTAGGTCCTCTGCAAGAGCAGCAAGTGCTCTAAACTGCTGAGCCATCTCTCCAGGCTGCCCGTGTGATTTTTCACTAGTATCCTAGATCTTTGCAGCATATGTTGTGTTAGAAACATACGTGAAACCATCTGACT
>426152 NS=45 contig=overlapped:85
ATGTGGAATTTTGGATTTCTAACACAGATACCTTTCTGCCAGAGACTCCACACACCCAGAGGTGGCTTTTCTGAAATCTCTGTGCATCCAACAGCAATGAAGGCAACCTTCCTGGAGCTCCACCCACCACCATCCTCCAGGTCCTGGGGTTTTACTACGGCTATTGCTTTAAAATACTTTATTCAAGAATCACCTGACT
>426153 NS=113 contig=overlapped:67
CTGTGCAGTGAGTATTGTCTGCAGAGGGTTCAGGATGACAGGAGGTTTCCAAAATTCAGAAAAAAGTTGGGTAGTCCTGCTTTGAAGCCAGGCCTCCCAAATTGACTGAGTAGCTTGGTAGCTTGCCTTCTGTCTTTCTAACCTCTAGTCATTCTGTCTGTCTAGCCTCTGGGCCTGTGAATGATGGGGTCTCTTGGCCAGCAAAAGCCATTGGACT
>426154 NS=79 contig=overlapped:73
GTATGTTTCAGGGTTTACCTCCCAGATGAACACAAAGAAGTTCTCTGATGAGGTCTCAGAACTGCACTACTCTATGTATAGAAAGACACTAATATAAAGGGCAGTTTAGCACTATGTCCATTTAGTAAGACTATTGTAATAGGCTCATCCCTGAGGCCTGTAAGTTCCTGAAACCTGGGTTTTGGGGTCAGATTTGCAGCAACATGCGACT
>426155 NS=77 contig=separate
AAATGTTAAAATTATAGAGGTTCTAAAATACATGCAGAAAAATATCTTCAAGATTTTAAGATGGGTTCAGTTCTCTTAGAGATGCCTAAGAGACTTTAGCCATAAGAGGATCGAGTCTAACTGTGTGCATGCTACTTTGCNNNNNNNNNNAACTCAGACTCAGATTCTGTTTTAAAAAAAGAAGCTATGAAGAGAATTCATCAAATCATAAAATAAAGTAAATCACATAAAATCAGAAGAAATCTAGAGGAGACTGTTGTAGCAGAGCAAGAAGGAGTTGAAAAACACAAGACT
>426156 NS=111 contig=separate
CCATGAAGTGGGAGAAAATGTTAGTGGCAGGGGACTCTCTGACCTCAACAGCCATCCTGTCTGGTAGCATATGGGCATGCACTTGAATTTGCACGTGGGACCAAGAGATGGAAGTCAATTAACTGGAGTCATAAGAGCCANNNNNNNNNNATCTAGTACTGGGCTAGGAGTGTAGCTCAGTGGTAGAACATTTATCTAATATGTGAGGCCTTAGTTTCAATCCTCAGCACCTCAAGAAACAAAATTAAAGATGAAAACAATAAAGCAAAATGAACTGAGCAGTTGCATGTGACT
>426157 NS=105 contig=overlapped:96
ATATGGCCTAGAATGGAGAATCCAGTCATCTGGTTCATCAGACTGAAGGGGTCTCAGGAATGTTATCAGAGATAGGACAGGCCTCAGGAAACTGGGCTCTTAGACCTTTGGAATAGCATGGATTCAAGGCCTGCTGCCATTTGCTTCCTAGACTTAAATCCAGTGGAAAATGCTCTCAGCATTTGACT
>426158 NS=63 contig=overlapped:118
GCATGCACCACCACAACCCAGCAATTTCATGATATTTTAAAGTACTGTGCTAGCTAGCTCTTTGTTGCCATTCTAAAAATACCCAACAGAAAAACATGAGAGGAGGAAGATTATTTGGCTCATAATTCCAGGGGGTTCATGTGCTTGGGATGAGCCTCATGGGACT
>426159 NS=82 contig=overlapped:76
CCATGAGTTTCTATGGCAAACCTCCAGCTCTCATAACCCTCCGTAATTTAACCTGCCCCTAAGTAGGCACCACCACTGGTGCAGCTTCCCTTCTCAATCTTCACAGTCAGTTATTGTACAGGGGTGCTCAACCCCAGTGCTCAGACAAGCAGTACCTCATCTGCATCAGCACTGGCCCAAGCGCGGTGGGTCACCACCTCACCCGACT
>426160 NS=120 contig=overlapped:77
CTATGTACCAACAGTGAGGCAAATGCACCTCTCAACCTAGCTGAGATGGGGATACCTACATTCTCAGACCACTGGCTTAGTGTTTTCTTCTCTCTGCACCATGTTCCTAGGTCCTCACACTCTAAGGCTCCCCATGTGGGCAGGAGAGAGTAGAGGTAGGGCAGTGACAAGAGCTTGAAGAGGGTGCTGATAGAAGCTCATCTGACT
>426161 NS=94 contig=separate
TGATGAACTCTATAGCAATATAAAGTCACATTCTGGGAGTCTGAGGGTTAGAATTCCCACGTGTGTCCTGTTGAAAGGACACAACTCAGCCTGTAGCAGCGGGACGTTAAGTTCTTGAACCTGGGCTGGATGCTGTGTGGTGGAGGAGGCCACTGGCTTGCTGCAGACCTCCATTCGTCCTCTCATGCACACTGCTCGGCGTCCCACCTACCGCCATTTGCTGTGTTCCCCGCCCCACACGCTTTGTGCAATCTCAGCTCTCAGGATCTGTGCAGCTAAGATTCACACTCGACT
>426162 NS=103 contig=overlapped:115
AGATGGGAAGGTGCGACAGGCGAGAGCAGGAGGAAGACTCACTCGCTGGACAGTTTGTGGTATAAGGTGGAGGCAGGGCTCTGCCATGAGGTTGAGAAAATAGGAGGAAATGACTCCCACACTTTCCTTCAGTCAAAGGGAAGGTCAGACGAGTTTGTCCCACAGGACT
>426163 NS=9 contig=separate
GCATGTTTTGAGTTCTTCTAAGAAGTTTCCCACCTGCAGATATGGGTGAGTGAATGTGAGCCCAGCTGCTCTGTGCCCTTGGGTCTGGATTACTGGTGGGTTTCTAGCATTTTCTATATTGGTGGCTCATGCTGTGATGGNNNNNNNNNNTCCTATATTCCTTCTCACACTGCCCTCTTCCAAAATCTTGAAATCTAATCTCTTGGGGGTAACATTTTTCTGAATTGGATAACACAGTTTTTAAAAATGTATATATTTGTGTGTGTGCATATGCAGGCACCGTGGCATGCGACT
>426164 NS=85 contig=overlapped:39
AGATGCTAGCCTCATCAAGGATCAATATATTGGTGGATTCATAGTTTGATGACAACATTGGGAGATGTTCTAATCCAGAGGCTGGTTTCTAGCTAGAGAAGTTGGTTACCGGGGTGTGCTTTGTAATAGTCTAGCTTGTCTCTAACACCTCCCCAAGATCTCTGCTTCCTGTCTGCCTTGAAAGGAGCAGCCTTGCTCTGCATGCTTTTCTCCCCTGCCCCACCTCCACACAAGCCCACAGGACT
>426165 NS=16 contig=overlapped:87
AGGTGCTGTTCCTGAGAACAGAGAGTGGCTGTTTGGGGATATAAGGGGTGGGGTGGGCAGCTCAGGCTTGAACTGTCAACAAACCCCTAGCCCAGGAGTGCAGAATGGGGAGCCTCTATTGTGTGTGCTCATTTTTTTAAAGTGGGAAATATTTTGTATTTTATCTTTTCTTTTAGCATAATATGATCCATAAGACT
>426166 NS=29 contig=overlapped:73
CAGTGTCTGCTCCCTCGCCTTTACTCCTGAGCAACAGATAAACTTTCAATCAATCCTCCTGTTCTTACAGATGAGTCTTTTCCATGGATTTTCTTTTTTTGATTGAGATCATCTCCTCCTTCTCTGATCTTATTTTGCCCTTATATTCCTCCTGTGAGTTAATGTTAAATTATCCCATTCCTTTCCCATGCTTAACCTGATGCATTAGACT
>426167 NS=111 contig=overlapped:106
GGGTGGGACTGAGGTCTCTTGCTCTAGTTAAGGAGCCTCCTCCCTGATTTCACCATGTACAGAATTGTATTTACTTTGAAATGAATAAGTGAGTTGTTTGAAGGTAATTTTGATCTCCGTTCCCAGCAGACCTTCAGTCTGAGGCTCAGGTACAGTTTGGTTGCTCTTCCATGGGACT
>426168 NS=59 contig=overlapped:120
TGGTGAGGTGGTTATTACTGCCTACATTTTATGTGCAAGGAAACAGGTTGGAGTGTTTAATGGCTTGCTCTAGGTTACAAAGCTGGGAGTGTAGCCGGAACCAGGTCCCAGACTCAGTCTAGCTGACAAAATGCCCGTCTTGAAGACTTTTCATTCATACGACT
>426169 NS=35 contig=overlapped:113
AGATGGACTTCTTTCATTATAGAGAAACAATCTGAATAGACTGATCAGTCACAAAACCAACAAACTCTCAGGGGCATTGTACGATCTTTAGCATCTATCCTGGGGTAAAGAAGAAATTAGGGATACAGTTAGGAAATTAATAGTCAGGTCCACTCTAACCTCCACAGGACT
>426170 NS=32 contig=overlapped:62
AGATGATCATGTACGGCACAGGGAAAAGGGATAAACATCTCCCCAGATTTGAGGAGGTCCCATTCCTACTCTTGCAGGAAGTTCCTGACACCCGAAGATGAAGCCAGTATTTTCACCCTGGACAACTTCCCGCTGTGGTATCGGCAGGCTTCTGAGCAGGCCCCAGGCAGCTTTGTCTTCAATCTCTGCTGGGCAGAGGGACCAGGTAACCTACACCTGACT
>426171 NS=28 contig=overlapped:90
AGATGTTTTTACCTTCCCATTGTGTTGGGAAGAACAAACACATTTTGGATTTAGAAACTTTTGGGAGTGTGGGAAAGTTTGCAATTTAAAAAGCCTGAAAACAGACAGTAACTGGAAGGATGGCCATAGCAGAGATTAGTGTAAGAAAGGGGTAGGGAAAGGGTGAGTAGCTCCCAGGACAGGCTCATGAGACT
>426172 NS=106 contig=overlapped:103
AAGTGCATACACAGGCTTGCCAACTCTGTGTCCAGGGCCTTAGGCTCAAGGAGTTGCCCAGAAAGGACCCAGCAGATGCACTTCTTGAGGAGAACCTTAGATACGGAGTTACCTGAAGGACCTTGAACAAAACCTGGGAGAAAAGATCTGCCATTCACTAGGGAAGCAGGGACACTGGACT
>426173 NS=116 contig=overlapped:4
GGATGAAATGGACCCATGATAACAATTTAAAGCCATGCCTGGGATGTAGCTCAGCTTTTAGAGTGCTTGCCTAGCATTCATGAAACCCTGAGTTTGATGCCAGCACTGCATGAGCTGGGTGTGATAGCGCGTACCTATAATCCCGGCAGTCAGCAAGGAGAAACAGGAGGATCAACAGTTCAGCTGGCACATATGGAGTTAGAAGCCAGCTTGGGCTACCTAAGACCTTGTCTAAGCAAAAACTAATCAACTCACTTCTAAAATAAACCTGCATAAGACT
>426174 NS=48 contig=overlapped:104
GTGTGAGCCGCCTAGGATGGCTGCTCCTAGGCCTGCTGTAGTTTGACCCAGGCTGCTGGACTTCCTCTTGAGTTTGGAGCACAGCTTTGGGCACCCAGGGACGGAAATACAGAGCGTCTTGCTGCTCTGAGTGTCGGCAGGCAGCACTCAGTACATTCTCCCATCCCCGGCCACACGACT
>426175 NS=40 contig=overlapped:105
CCATGAAGATATTTTTTAACGTGTTTGTTTGGGCCTTGATGGATGTTCCCTGGCTTTGGATGATCTTACCAAGGAACACTGGCTTGAGTGGAGAGAGGTGAAAATGCGGAAATCTAGTTTTATAGAATTGTACCTCAGAAAACGTGAGAGCTACTCTGTGGCACTTTCAGCATGAGACT
>426176 NS=93 contig=overlapped:102
TGATGACATTTACCAATAACTGCCAGTAGCTCTGAGATGTAATGATGAGGATGACCTCTAGACCTCTATCTACAGTATTGACTGACTGACAAGGAGGTAAGGTACTTATTTTCAAGTGTTCTGGTTATATTCACAACTAGAAAATAAAGCAGGTGGTGTTTGGCCCTTAGCAGCATTAGACT
>426177 NS=76 contig=overlapped:71
CTGTGAGCCTGAGTTTGGGTAGCAAATGAAAGTATTTACACCACCCAGATCCTTACCTCAAACAGCATTATCTGGCAGGTCAGTCTTCACTATCATCTCTGAAAAGAAACAGAGACCTGTGTTGGGTGGGATAGATTTGTATTTCAGTTTGCAATGCCACTCTGCAGCACAGCTCTCTGTGTGCCTCTGAGACTGTATAGTTCTCATCAGACT
>426178 NS=21 contig=overlapped:109
CTGTGTTGTGTGCTTTCAGCTGCTCAGCCTTTCACTCAAGCAGGCTGTCCACATGGCCATTTAAATAACTGGCTCCTGAAACTCTTACTGGCTTTTACCTGATATTGACATTTTTGAAGTCATCATAGCATTGTGCTATCCTTATACTATTGTGATATCATAGTAGCATCAGACT
>426179 NS=60 contig=overlapped:106
CCGTGAGAGATTAAGCTGCCTAAAGGTCCTGCCTCTTCTGCCATCACGTTGGCCCTGAGTTCCACCCTCTGAAGTCTGAATTCTAGGCTTTTGTTTTCAAGCACAGTGTCCACTTTAGTAGCCACAGACTATTTGTGGAACACCTGTCTGTGTGTCCAGCTGCCTGATGCATCGGACT
>426180 NS=8 contig=overlapped:68
GCATGGCTTTTACGAGGGGGAAAAAACCAAGAATGTGGTGATTTGAGTAGATAAGGGCCTCATAGACCCATGTGGTTGACTCAGGGAGTGGCACTATGAGGAGATGTGGCCTTCCCGGAGGAAGTGTGTCCTTGTGGGAGCGGCCTCTGAGGTTCTCCTGCTGCCTGTGGATTAAGAACTCCTTCCCCAGCACCATGTCTGCCTGGACACTGGACT
>426181 NS=26 contig=overlapped:109
TGATGTCAGAGTCTGTTGGTGAGGCCTAGCACTGGGAGGCCAGTCCTCTGGGGGACATGGAACCAGATAGAGCTGACTCATCCAAACTGCTCTTCACCAAACATCATAACTAAGAGGGGTCTTAAAAGGTCTGCCTCATTGTTCTGGTGAAGTGCCAGGCCAGGAGCACAAGACT
>426182 NS=28 contig=overlapped:59
GAATGTAAAGTAATCTGCTTCTAAGATCGTCACTGATAGCCATCACAGGGAACAGGATACAAAGAGGGTTGTGATCCTAAGTCCTTTTAGTTGGATAAAGTGGGGCTGGGCATTATGGTAAACCAAAAGGAAACATTAATTTTCCTCTGGTGTTCTTTTCCTTGGTGTGTCTCAATGGACACCAATACAGTGCACAATAAAACAACAAGATAGCCTCATCCGACT
>426183 NS=133 contig=overlapped:100
ATATGTTGCTGGCATCTAGCAAGGTGATAGGCCATTGAATGGTATCCCAGCTCTCATCTACCTTTCCTTAGCATTTGAATATTCTATCTATACCTGGAAATACCGAAAGCACTTAATCGAATGTTGTGTATTTCAACAAGGTCGTGTGCTCACAGAAGAGAAGCGGCCTCGTGTTCACAGGACT
>426184 NS=66 contig=overlapped:95
AAATGTTTCCTTTAGAAAGCTGAGCATAGTAATCCTAAGGTTTGGGAACAGAGGCAGGAGGATATTTCACATTGCCATAACATAGGCTCAATCAGTTTCAAAAAAGACATTTGAAGTAAGTTAGCTTTACCACTTTAAAACTTTGCTTGAAGTTTCAGATACTAGCCTCTAGTCAGAAATCATGCGACT
>426185 NS=62 contig=overlapped:107
CCATGGCTACTGCCCAGCTGCCCAAGACTACTGCCATCTCCTTGGACCAGGCTCATTCTCCAAGCCTGGTGCCCCTGGTTGGCTTCACCCCTCTGTGCCTATGTGTCCACCTAGGAGTGGGAGTCCAGAGAACATGGGACTGTTTACAGCCTGGCGCCAGCTATTGTGCACCAGACT
>426186 NS=132 contig=overlapped:88
TGATGCAGGAACACTTAACCTTATGGCCTTGTCTGCATGTCAGAGCTATGTGGATGTCAGTCATGGTTAGCTATTTAACATTTGAAATCATGATGTAATCATTTTATGTCCATTTCAAGGTAACACATCATACTCAATGTAGAAAGTAAAAGGCCAGAAAGAAGGCCAGCATGGTTTCATGAAATTGCACTGGACT
>426187 NS=124 contig=overlapped:76
TAGTGTGAGCCAAATTTTCCCATGATGCATCATGACGGCCTGTTATGAGTCCCATTGTGCACCTGCCCTGGGTGACATGGTACTAGGCCTGGCAAGCAGAGTGTAGCATCCCCTTTGACTTTAATGAATGGCTGATGGGGAGCACATGGCCAAGCCAGGCCAGTGCTTCCAAAGATTTACTCATTTGTTTGCGTATGCACACATGTGACT
>426188 NS=54 contig=separate
TTATGGACAGAAAAGAGTATCAAATATTCTCTCATGGAGAAATTACTTTCTGGGGGAAAAAAGCATATAAGCAACTTTGCAAGAAAATGGGCAGAAGGAAGGGAAGGGACTATACATTAACACAAATGGAAAAGAATAATNNNNNNNNNNCATGGGTAAAACTCTCGCTGTGAAAGCCAGCCGACCTAACTTAATCCCTGGGAAGAACATAAAAGGCCAGATGTGGTAGGGTCTATCCTGTAACTCAGCACTCCTACAGGGAGACAGGCAGAGGCAGAACTGCCTCACCGGACT
>426189 NS=24 contig=overlapped:82
CAGTGAGGAAAGCAACCAATACTGAGACAAACAACAATGTAGACGAAGCTCAAAAGCCGTAGAGTGAACTAAAGAAAGCAAACATGGGGCCAGCAACAGGGCTCGGTGGGTAAAGGCACTTGCTGCCGACCTTAAGGGACCCGCGTGGTGGAAACAGAGAACGGACTCCTGCGAGGAGGTGTCTTCTGACTGCCACTTGACT
>426190 NS=117 contig=overlapped:102
ATATGGGATCCTCCATCCTCCTGAGGGAGCTGAAAGTGCCAAGAGCAGTGACTCTGCTAATGCCATTGTCATCGACGTTTCCACCTCAGGTATTTCGTCTTAATGGCGTCCTCTGAAGGACCACTGCTCTGTTGGCATGGCTGCCATTTGTTCAGTTGGAGCCTGAGCCAGTGCACCAGACT
>426191 NS=99 contig=overlapped:119
AGATGGCTGAGCCTTTAGGAGCACTTGCTACCGCATAGGACCTTGGTTCAGTTCCCTGGCTCCTGAGAAGGCTTACAACTGTTTCTATCTTTAATTTCAGGGTTTCTGACACCCTCTTCTGGCCTGCATGGGCACCACCCATAGGTAGTGTACACACACACGACT
>426192 NS=121 contig=overlapped:101
CCATGTGTGGAAATAGGATATGGATGGAAAGATGTGACAAACTTTGCCCTTCACAGTCAGATTGCCTAACATCAAGTTCAACTTCAGCTTTCTGGTCGCCAGGCCTCAGACAATGGGGTTGGTCCTACGTGCCAGCTCCTCATCCATGAAGGGAACCATAACCCTGTGAAGCATCACGCTCATGGGACT
>426193 NS=76 contig=separate
ATATGGCTATGCTCGTTAGCCCCGCAGTTCTCAACCTGTGGGGCTTGACTCCTTTGGAGGGTAACAGATCAGATATCTTGCATAACAGATATTCACATTACAATTCATAACAGTAACAAAGTTACAGTTAGGAAGTAGCANNNNNNNNNNTTGGGGGTCACCAGAACTATATTAAAGAACCCAGCATTAGGAAGGCTGAGAACCGCTGCTCTAGGTTGAGGCTCTTGGGATCCCGCTTCTGCCTTCAGAGGCTAAGGTTGCAGGAGGGAGAACATGCTTACCCAGCATGTGACT
>426194 NS=76 contig=overlapped:122
AAATGCCTGGAAATAAGGGTTCTTGGCCAAGTTTCTCACAGGTGTTAGAGTAATTCAAGACAAGGGTTGGCAGTTAGCAAGGAAGCTCAGTTAGAGTAATAATGGTCTGTATGTCTGCGCTGCTTCAAGCTTAGATAGTGCCAGATACTGAAGCACATGACT
>426195 NS=87 contig=overlapped:129
CCATGTCTGCTTCCTGCTCTGAGGAGACATGAGCCAGCAGCCTCCTGTTGCCACAGACAAGGAGTGAGACTTGGTGCCCTGTCTTCTTGGCTGTGACAGGCTGTCAGTTGTGCAGGAACTTCTCCCTTATTAGCCAGGTGTTCTGTCACAGGACT
>426196 NS=14 contig=overlapped:40
AGATGATCCTTTCTAGTTCCATCCATTTAGCTGCAAATTTCATGATTTCCTTACTTTTAGTAGATGGGTAGTATTACATTGTGTAAATGTACCCACAATTTCTGTATCCATATTTTGGCTATTATGAATAAAGCTGCTGTAAATACAGTCGAGCAAATATCCTTATTGTATGGAGGTTTCCCCTTTCTACGCATCTTTACTAGCATGTGTTGTCATTTGAGTTTTGTGTCTTAGCCATTCGACT
>426197 NS=70 contig=overlapped:110
CAGTGGTCATAAATACCCCCTGTAAAGGCAGACCCTGCATTTAACCCCATAGCCTCAGAAGACTGTCAGATAGATTCCACCACTTGCCTTACTTGACAGAAAAGAAAGACTTAGCAGCAACGTGTCCAGAGAAAGAATTAACAAGCATTAGCTCTATGCTGACCGCATCAGACT
>426198 NS=121 contig=overlapped:33
TGGTGCTGTTAGGTAAGTTAGAAGAAAGCACTCACGAGTCAGACTCTTGTGAGTCTAGGGAGCAACACAGGTTGGCAGGCATTGTAGCAGACACCTTTACATGTTTAACCTTCATGAGGACACTGGAAATGGGTTCTTCCAGCTGAAAACCTGAGAGTACCTCAGTGGACCACTCACACTCATCCGAGCAGCAGCATTTGGACTCAGTGGGTCAAAATAAGCAAACAAATAAACAAGGAGTACATGAGACT
>426199 NS=104 contig=overlapped:40
ATATGAAGTATCATCAGAGGTGCATATCATCAGAGACCAGTCTTGTAAGATGTCCTCCCTGAGTACATGACAGATAAGGGAGATAGGGATGAAGGTTACACTAGTAGCACACCAAGCTGCTGATGAAGAAGCCAGACCCTGGCTGCAAGCATTCTGAGCGTCACCTTTCTCTTTTGTTCATGATTAGACCAAACTGACACCCTGGTTTCCATTGCTTCTGAAGCCATCTTCTGCACATGGGACT
>426200 NS=72 contig=overlapped:75
ATATGGAAACTGAATAACTCCCTACACAATGAAATCTGGGTCAGGGAAGAAATAAAGAACTTCCTACAGTTCAATGAACATGAAGGCACATCATACTCAAACTTATGAGATGCAATGAAAACAGTCTTAAGAGGAAATTTAATAGCACTAAGTGCCTTCAGAAGCTACTGGAGTCTTCCCATACAAGCAACTTAATGGCACACCAGACT
>426201 NS=80 contig=overlapped:89
CTATGAGTATGCATCTTCACTAGAAAAGCTGAGTGACCATTACCTATGTATCCTTGACATGGCAGCAGTTGAGACTTGAGTGAGGTAATATAACCAGAAAAGTAGCCTTCATTGATACCCTGGTCTCATGGTGTTCTCTTGCCTATGTCTGATCATGTATTTCTTCTTTGTATACTGTTTTTCTTGCATCTGACT
>426202 NS=18 contig=overlapped:113
ATATGAGTGTGCTGAAGAGTGCTAAGACTGAAACAACAACAGCAACGAGATCCAAACTTAAGCTGTAGCCTGACTTCCCTGAATTCAATGGGAAGAACAAAAATGTAAGTACTTGGCTGGACAAGCCACCGCAGACTTCTCCCCCTCAGCAACCCATAAGGCCATTAGACT
>426203 NS=33 contig=overlapped:66
CTGTGGTAGAAGATTTTGTGAATAAAAATGACAGGGTTTAAGGGAAAACATTATGTTTAATGGGAAAGTATGCAACACCAGGCCAGTTTTGTGATCGATTTATTATGTTACCTATCTGGCAAAATAAACAGCATTTTCCTACACCGTGTCCCTTGGCAAGCTCCTGCTGTTTGGGAAAGGGTTTGGTTTTGGAGGAGCGCTGGTGGAGACACAGGACT
>426204 NS=31 contig=overlapped:107
CCGTGGATACCTCAAGATTCTCTCAGGTTCTGATTGGCTGAGCGGCAGAATGATGACATGGAGGAGGTGAAAGCTAATAAGAATTTCAGCAGCCAGCTCTTAAAAGGGCCAAGTGGATAGTGTGCTTGAGAAGAAGGCTGAACATGCTTCAATACGGTCAGCACACAACACAGGACT
>426205 NS=21
CAGTGACACACTTCTTCCAACAAGGCCAGACCTCCAAACTGTGCCACTCCTTATGAGCCTGTGGGGGCTATTTTTATTCAAACCACCACAATAATCAATAGGAAATGTTTGATAATGCTACTTTCTAAGATTCTCTCCCT
>426206 NS=98 contig=overlapped:74
CGGTGCAGAATTAGAACTGTCATCAGCAAAGTCTCCAGTATGTAGCCCCCAAGCCTTAGAAGAAATTGGCATCCATGAAGCAATTGTTCCGTAGGGGTGGGCACCAAGTCTGTGTGAAGCTAGTGGTTCTCAACAACCAGGACACATTGTCTGAAACTGCTACTTGTACCAACAAGATCAGGACCCTCAACAAACTATGCCCATAGGACT
>426207 NS=14 contig=overlapped:58
CTGTGTTGGGCAGAGAGGAGGCTATAGGCATGGAAACCTCATTTGCAGATGAAAGAGGAAGGAAGAGGAAAGAAATGAATCCTGGTTCAGAGCCTCCCCTCTCTCAGTAAAGTCCTCCCTGGCAGCTCTGCCTGGGGGCCAAGTACAAGCTTTTCTTTTAAATGATGGAAAAGATACATGCTTAGCAAAAGCACAGCGAACATTCAGCCTGACAACTCACTCGACTGTGAGCCTCTGAGAAACCACAACCCCGCTGAAGACACAGGA
>426208 NS=49 contig=overlapped:75
TCATGAACATGAAACACATGCACACACACTTGCACAGTGACCAAATGTCATTTTATTTTGCAATACTGGGAATGGAACTCATGACCTTATACAAACCAGTATAAGCACCGCAAAATTGAGCTACATCCCAGCCCAAATGAGTGCTATTTTAATAACCACTTTCAACATGCTTTTCATGTGGAGGGGTAGAGGGGGGGATGGCAGCCATTCGACT
>426209 NS=100 contig=separate
CAATGATTATGTTCTTGAGTCAGTAAAGCTCTTTACAGCTTGGTACAAAGTAATTATGGTTTTTTTCCCCTTGGTGTGAAGCATATTAACCTGTGGAAATTAGAAACCAGAAAGCATAAGAAAAGTCTATGCTTCTGGTGNNNNNNNNNNGGTGGGAAATATCAACACTGGTCGACTGGGATTTCCAAGCTGGGTGAATTAGGAGGCACTGGGAAGTCTCTCCAGTAGAAGGTGCAGGTCATTGATAATATCATAGGCTTCCCACATAGAAAGATGTTAAGCAGACACCCGACT
>426210 NS=12 contig=overlapped:72
TCATGGACTCATACTTCTCAGCTGCTCTGAATGAGGACTTAGCCAGGCAAGCCCATCTGTAAGGAGGAAAGCTCCATGCTCAATATATAATGTAGCCAGGGAACGAGTTTTCTTCTTTGACAGTCCAATGGTGTTACCCCCAAAAGGAATCCTTTCTTAGCATATGGATTGCAGTGTGTGTGTGAAGAGGGGAATGAAATCTTCACTAGACT
>426211 NS=102 contig=overlapped:85
TGATGTTGACCCAATTGTTCCGAGACCCCCTTGGCCCTAGTGTTCTGCTTCTCTGTGTATGGAACTGATAACATCTCAGCACTCTGAAGCAGTAGGCAAGTGACAGTTTAAAGCATGGACACAGACACATATGGACACAGACACATGGACACACACATATACACAGAGCTTCACACACCACACAGGCATACACACGACT
>426212 NS=34 contig=overlapped:91
CCATGGAGACTGACCCATTGATGGCTACGCTCCTGCCTCCAGGAGAGCAGCCCAAGATACCATGAGTGAGCAAGCTACTCCCACACACACTGGCAATGGCCGAGTCTGGGTGTGTGTGTGAAGTGATGGCTTAGCACCTAAGAGCACTGACTGCTCTACCAGAGGACCCAGGTTTGATTCTCAGCACCCGACT
>426213 NS=51 contig=overlapped:85
TTGTGATTTTTTTTTCCACATCACGAATTGTAGTCACCCAGTAAGAGCTACACACACATTTGTTGAATAAAATAAGACTGGCTCTTGATCAGACTGCAAAGTTCAAATCTGTATTTTATTGAGACAGCTGGAGATGTCTATGGTTTTGGGTCTTGGCAGAACTACTACTTTCTTGGACATCGTAGAGTTACATTTGACT
>426214 NS=15 contig=overlapped:84
ACATGCCCGAAGATGATGTCTCAGGTCCTCTCAGGTTGCTCTTTATCCTTTATATGGAGAGAGGACCTCTCTTAAACCCAGAACTCATAGTCAAAGTAGTCTGGCTTAAGCCAGGAAATCCAGAGTCTCTGACCCCTCTAATTATAGGCAGACCCCCCTAATTCTAATTATAGAATGTTATGCCTACCTGGCATTTGACT
>426215 NS=91 contig=overlapped:122
CCGTGTAATGTCTTCTGGACATTGCATATAAGGTCTCCTGGACATTGCATCTGAAGGTCTTCTGATGATGCATTGAAGTTTGCCTGCTCATGTTAGTTATTGGTCTTGGTTTTGTTCATTAGCAGGGAATCACTTCTTTGTGTTTTAGAGAAACATATGACT
>426216 NS=122 contig=overlapped:14
ACATGCTCGCTGCATAACCACAAATTCAGTAAAAACTTAAAAGAGAACACAAAGTGATACCTTATGTAAAGTTGCTTCAACTACAAATGAAAGGGACTGTGGATTGACACAACCTTTTTGGTGGAGAGGGAGACAGTGGTCTTTTAAAAGGAGGGGAGGTGTTGGGGAGGAGGCTCCCTCTATAAAAACATTCCTCTGCGTAGGCAACAACTATGAGTATGCGCAAACTCAGCATAGCATCCACTGGAGAAAAGTAGGAAACACGCGACT
>426217 NS=50 contig=overlapped:93
CCATGGAATCCTCAAGAATCCCTCAGGTGTTGATTGGCTGAGATAGAAAATGATATCATGAAATTGGTGAAAGGCAGGAAGAGATACAGGAACCAAGTATTAAAGGGGCCAACTGGGAAGCCTGCTTGAGAGAAGGGCTGAGCAGCCCTACATGCCTCAATCTGGGAAGCTGAAAGCACAAACACAGGACT
>426218 NS=90 contig=overlapped:40
TGATGCTGTTTAACTCTATGCCGTGCCTCAGCTAAGGTTCTAGAGTGGTTTCTTGTGGTCTATCACATGCATTCTGCCTGACTCACAGAATGCATGCCTACTGTCCTGACCACTGTAATTCCTGCCTGCTATCCCTCTCACTCAGCTCCCTATCACACGCCTCCCCCAAAGAACATTCAGCATCTCGAATACGAGGAAAAACAGAGGGTTTATATACCTACATTTCCCATTGTCCCACATGACT
>426219 NS=93 contig=separate
AGGTGGGCGTGGTGCTGATGGAGTAGCTGAAAGTTCTACATCCTGATTTACAGAGAGCAGAGAGAAAGAAAGAACAGGGGTCTAGTGCGGGCTTTTGAGATCTTGAAGCCAACCCAGGGACATGCTTCCTTTAACAAGGCCACACCCACTACAAGGCCACACCTCCAATAAAGCCACTCCACATGAGCCCGTGGAGCCTATTTTCATGCAAACCACCACAGATGCTTTCTTCTGACCTCTGTGTGCACTTCATACATGGTGTACAGACGTACACGGCACGCAAAACACCCGACT
>426220 NS=116 contig=separate
GAATGAATTAATGAACACATGCAAAAATACACGAAAAGATATTCAAAGCTCAGTAACAGGGGGCTTGCCTGGCATGTTGAGGCCCTGGGTGTATTCCCAGTATCATTAAACAACAGCATGTCTCAATTTCTTTCCTAATGAAAGGCAGAAAACTTGTGCTAATATTAGCTAAGAAATGTATGAGTGGTTGGCTGTGAAAAAAAATGCTGAGGAAAGGCAAGTATCTGTCCATAGCTTTGTTAGGGTTTCTGTGCATGAGCGCCTTGTCTGTCTGTACGTATGATACATACGACT
>426221 NS=52 contig=overlapped:74
CCATGAACTATAGTTTCATGTTCTGAGAATAGAAACAGGATCTAAGCAACTGTGGGAACATTACCAGGAAACAGAAACTGAGGCCCACAGTATCTTATGAAGCCTGTCTTCAGCACAACTGCTGCAATGCGGCTGATTGGGCCCTTCAGTTACTTTACTCTGTGTTGTCCTATTATACAATAAAATTCTGGTTGCTCACTGCACTTGACT
>426222 NS=64 contig=overlapped:80
GGGTGCCTGGTCCTTGCGCAGACCAAAGGAGGGTGTCAGACCTCCTGGAACTGGAGTTACAGAGAGCTGTGGACTGTCATGTGGGTTTTAGAAACTGAACCTGGTCCCCCTGCAGAAAGAGCTAGTGCTTTTAACGCCTGAGCCATTGCAGCACTTCTGTCTTCCATTCTTCCACCCCAGCCCCAAACCCCGAAGCATCTGACT
>426223 NS=87 contig=overlapped:99
AAGTGGGTGTGTGACGGTCAGCGGATTGGGAATAAAGTTAAAAGATCTTTGACTTCTTTTTGAGATAACACAAATGTTCTAAAACTGACTGTGGTGATATTTGCACAACTCTGCTGAAATATTGAAAATGATTGGAGCATAGGCTTCACGTGGACAAGACTGCACAGCATGTGAATCACGCGACT
>426224 NS=55 contig=overlapped:98
TGGTGAGTGAAGGCCCTGACACACAAAAAAGCTGCCAATAAAGGGGATCTCTACCTCCACTCCACTGTATGTCTCCTTTTTCTTCAGGTATACTGAAGCAGGCATAAAAAGACTTAGCCTAATAGAAACAGACTGGTGGATCAATGGAATCGAATAGAAGACCCTGATATAAATCCACACACGACT
>426225 NS=52 contig=overlapped:107
TCATGACTAAGGGCAGCAGCATATGACATGAGCTGACCAAGGAAACATGTCTCTAAACATACTTTTAAACTGGGAAAGAAATTTGTATAATTCCTGCCCTATCTTAAGAACCAGGTTTATAGAAGACAGGCTTTAAAGCAATGCTTGGTTAATGATGTATTAAAGCTGCACCTGACT
>426226 NS=2 contig=separate
GCATGGCTCTGTACAACAACAACAATAATAAATTACCTGTACTAAATGAATAGAGGGAGTACAGAGAGTTGAACCATGTGTAATTAGAACAAAAAAGGCATTTTTCTTGGGAGACTATATTTCTACAGTTCCTACAGCAANNNNNNNNNNAACCATGGCTTTCCTTGCCCTGTCATAGTTCAGGTCACCCCAGAATCTAGGTAATATTTAGTATTCCTGATGATTTGAAGGTATGTGGACATACACTAACCTTCTTTGAGGGTTGCAAAGTGAGGGCCCTATGGCACATGAC
>426227 NS=54 contig=separate
GCGTGCACAAAGAACACTTGAGGTGTTCTCTTAGCAAATAACAAATACACAATATATCACTAACAAAAATATCACCATTCTGTGTACTGTGTCCTTATTCATCTCATAAGAGAAAGTTGTATTCTCTACGTAATATAGCTNNNNNNNNNNAGCCCTTGTAACTGTCATTCTATTCTTCTTTGTTTTGTTTTTCTTATTTTTAAGATTCCACATATAAGAGAGATCACACAACAGCTGTTCCGTGTAGGATTTATTTCACCTAACATAATATAAATACATTAATCACATATGACT
>426228 NS=115 contig=overlapped:105
CTATGCTGGGCCCATCGCCCTCAGGCTTTGTGCCAGCTACACAAATGGATGAAGCTGCTGGGCTGGGTGGTGGCGGCCCTCCCCTGGGGCTACTGTGTGGAGATGGAGGCCCAGAGTAGGTAGGACTTTTAATCTTTACGAAAAGCCAAGGCTGGGCATGGCCTTAATCCCATCCGACT
>426229 NS=8 contig=separate
GTGTGTCTTCTATTAGGTTCCATTGATCCTCCTTCTGTTTCTATGCTAATACCATGCAGTTTTTATTACTATTGCTCTATAGTACAGCTTGAGATCAGAGATGGAGATACCTCCAGATGATCTGTTTCTGTACAGGGTTGNNNNNNNNNNTTTCTCCATATGAAGTTGAGAATTTTTCTTTCAAGGCCTGTAAAGAATTGTATTTGTATTTTGATGGGCATTGCATTGAATCTGTAGATGGCTTTTGGCCATATGGCCATTTTCACTATGTTAGTCCTACCAATCCACGAGACT
>426230 NS=13 contig=separate
CAGTGGGCACCTCAGCTCTGAAGCTTCTGTTGTGAGAAAAATTGCCTCTCAAGTGGCCACTAGACTAAATGTTTAATCTGTTGTTAATGTTAATATAAACTTTGTTTTTAATGGCTTTATTGGAATTTTAGTAGTGAATTNNNNNNNNNNGTTCAAGATCCAAATTTATGGAAATCCAGAGTTTATGCTTCACTATGCATAAAATGCATGAGGTTAGGATATAGACGCAGCTGTGCTGTTCCTTCAAGACAATGATTCTACTATGGTCCATCTTCGATCAAAAGCCATGGGACT
>426231 NS=50 contig=overlapped:59
GAATGCAACAAGCCAGTCTGAAATGTGGGAAATTCCATAGTACCTATGACCTGATTCAGCCTGAAAGTAAATGATGGCAAACGGACAGGAACTAATGTTTATGCATGGACCTTGTCTGGGTCTCAAACAACACACCTCTAAAGAACACATCTTAGACAAGCAGAATAAGTGGAGGTTTGGCAGGATGGTTCATTAGAAGCCTAACATCCTAAGATCCATCCGACT
>426232 NS=96 contig=overlapped:85
CAATGTGGAAGCGTAAGTCCACGAAACCCTTTCCTCCCAACTTGCCTCTGGTCATGGTGTTTCATTATAGCAATGGTAACCCTAACTAGGACATGATGTATGACCAAAAATCAATAGCAGGGGCTGGAGAGATGGTTCAGCAGTTAAGAGGACCAACTGCTCTTCCAGAAAGCCTTGGTTCAATTCCCAGCATCCGACT
>426233 NS=104 contig=overlapped:105
ATGTGCTCCTGTGCGAGGGAGGGAGAGACAGGCTGATTCCTGGAGTTCCTTGGCGAGCCAGCCTGGCTGAGTCACTGAACCCTAGTTTCTCGCTGGAGATCCTGTCTCAAGAAGATTGGGCGATGCCTGAGGAATGACATCCAATGCTATCCTTTTGCTCTACATGCATGCACATGACT
>426234 NS=74 contig=overlapped:69
CGATGCCAAGCGGGCATGATGCCCACCTGTAATTTCAACCTCAGGATGTGAAGACAGAGGATCCCCAGAGCAAGCCGGCTAGCAGAACTAGCGGTGTCAGTGAGGTCCAGGGTGTGACTGAAAGAAGCTGCTTCCTTTGAATAGGGTGAAAAGAGATGAAGGGTGATTCTTAATATCAACCTAAGGCCACCAGATGCTGACATTAACACACGACT
>426235 NS=24 contig=separate
AGGTGTTGTGAAGGCTACCATACTTTAATGGGTGTACCTCCCTTTCATGTGTAGAAGACAATCTAACACCGGGTATCTTGGTCCTCTGGCTTTCACATTCTTCCCACCCAGTCTTCTGTGATGTTCCCTAGCCTTATCAANNNNNNNNNNTCTCTTATTCTCTGTGTTTTGATCAGCTGTGTTTCTGTACAGCAAGTTCTATCTGCAAAAAATAAAAAAAAAGAAGAAGAAGCTTCTTTAACAAGGAATGAAAGCAACAAACTTCATGATTAGTTAGAAAACACTCATGCGACT
>426236 NS=63 contig=overlapped:55
ATATGTTAAGGAGGAGACCGAGAAGACAGCCAGGCTGTTCCAGTCTTCCGAAGTGCTCCCATTGGGAGGCAACTGGTTGACCCAATTGTTAGCCAGTAGATCAGACACCTGGGCAGTGCAGCCCCTGAATGAGCGAGCGGAGCCAGCTCTGGGAGCTTGATTGTTTAAGGTTACGGTGTGTCGATGCAGGAACTTCCCACAGTTTCCCTGTCTTTCCATTCATTAGACT
>426237 NS=36 contig=overlapped:91
CAGTGATCCCTGAGCTCTGTGCAGACCGTCTATCCCCAAGAGGCCCTCTTAGCAAGCCCAGAACAGGCCATCTGCAGTGACCCCTCTCCGGGTCCTTGAAGATGTAGCCTTGTCCACCCTCTCCACTCAAGAGAAGATTCACGAGGCAGGTGAGTTGCTTTAAAGGGACCTGCGGTCTTTTTATCACCTGACT
>426238 NS=35 contig=overlapped:64
GTGTGTGTGTGTGTGCATGGGTGCAAACATGTTATGGTATGTGTGGAGGTCAGATGATAGCAATGGGTTGGTCCTGTATTTTCACTGTGGTAGTCCTGGGGGGATTAAATTCAGGTGCTCTGGCTTGGCTCAGGTGGCTTCGCCCAGTGAACCATCTTGGTCCCTCTCTATGTTACAATTTCATGCAGGAGGAAGATTGGCTTTATGGAAACACTGGACT
>426239 NS=102 contig=overlapped:117
CAATGCAGAAAGCAGCGGCTTGGCATACCAGCTAAGGATAAAAAAGAGAGTTCGATGATGATGATGATGACAATGACAATGACAATGGGTTGAAGGTAGCTAGGACAAGAAAGAGGAAGGCCTCACAAGAAAGAGGAAGCAGCCTTCCTACAAGTGAACATGTGACT
>426240 NS=75 contig=overlapped:19
AGATGATCAATAAACAACTCAAATTTAAGAACCTATCTGAGAAAGGAACCCTGCGATGTATCCTATAACTTAGTCTCTCTTCTAGTCTTTCCATTTGCATAAGTGACACAAACATTTGCTCAATTTAAAACCCTTGGAGTCCTCTTTGCTTATCCTATTCCTCTTCTCGACACAGAATTCAAACATAATACAAGCATTACCTTAAAATATAAACCAGGAATATAACCTTCTGCCCCAGCCAATGGTGCACATAACTCATACGACT
>426241 NS=109 contig=overlapped:116
CAGTGGAGGAGTGTTCTCCTTAGAATGCAGACTGTCAACAGATGATTCTTCAAGCCGAGAGCACACTGGCCTAGAGGTTGCGGGTGGAACCCCTTGTTAATGACTTGGGGTGTTTCTGTACTGTGAAATAACCCCCCCTTCCCGGATGAGCACATGTGTCATGGGACT
>426242 NS=105 contig=overlapped:72
GTGTGACGTGGCCCACACGGCAGCTGCTGAGTGAGAGTGCAACAAGGGCAGTGGGGGTGGGGCCCTAAGCGCTCGGCAGACGGGGCGGGTGGTGTCAGAAGTGGACGGTAGCTATCTTACTACAGTAGAACATCCCAACCGAGAAACTGACGCAGAGATTTCTATTACTGCGTTAGTGTGGCCGGCGTGCGGGCAGAGGCGTACATACGACT
>426243 NS=51 contig=separate
ACATGGCATCTCACCACTATCTGCAACTCCATTTCGGGGGTTCCAACACCCTCACACATATCTGCATGCAAAACGCCAATGCATGCAAAGTCATTAATTAATTGATTGATTGGTTGGTTGGTTGGTTGATTAATGGCCAANNNNNNNNNNAATAGCAGCAAGGTTGCTGGAGGACACCATTCTCCCCGTCAGGTTGGCACTGGAACCCTAGTGAGATACAGCAATGTGGCTTTGGGTGTGGCTAGCGGAAGAGCCAGGTGACTGTAGCCCTCTTGGCCCTTGCACACTCGACT
>426244 NS=65 contig=overlapped:116
CCATGCTTCCCACCACGAGGATAATGGACTAAACCTCCCAGCTGTAAGCCGGCCTAATGAATTGTTTTCCTTTAGAGTTGCCTTGGTCATGTTGTCTCTTCACAGCAACGGAAACCCTAACTAAGACAGTAAGAATAAAGAGAAATTGCAATCCTTGTACATTCGACT
>426245 NS=43 contig=overlapped:119
TGGTGCATCTGTGGGTACAGCAGGCTGCGCTTGGACCTCTTCATCAAGCCAGTGGGACACCAGTGGGCATCTTCATAGCATTATCCTGACACGTTTAGACTTTAGCGTGGGGACTGTGGCTTCCCAGAGGATCAAGCATCATGAGCTGCCAGCTACCACTCGACT
>426246 NS=78 contig=overlapped:106
CAATGATCTCACCTACACAGTAACTCGCAGGGAGCTTTGGCGTCTCTGTGAACTTTACCTCCTTCAAAACACACAGTTCAAGGGAAAGAAACATCATGCTCACATCTGGGGAGTGTAATTTCTTCATAACAACAGAAGGTGTGTAAGCATGGCCTCCTCTGATGTCATCCACGAGACT
>426247 NS=52 contig=overlapped:120
ATATGCCCTCTGAAAAGTCCTCAGAATTCCAAATGAAAACTACCCTCAGCTGACAAAATCATGCCCCTGTGAGAGCACAGGGCAAATCATAGTCAGCTGCTGTAGACAACCCCCAATCGCACACCTAGGATTAAAACAAAAACATATTCCCACAACATTTGACT
>426248 NS=80 contig=overlapped:81
CGGTGTTTCATGATAGGTTTCAAGCTGATATTGAGAAGAGATGTGACAAGCAGTTGTACTAGTTATGTCACAAAATGGTTCTACAGTCAAACTCTTTAGTTGAATGCAGCTCCCACACTGAATTGGTAAAAGGAGAACAGCCCATGGGCTGTTTGCAATATGAAATTTGAAGTCTCTGATCATTTATTTGGCATCATATGACT
>426249 NS=17 contig=overlapped:56
ACATGCTTCTACCTCCTGAGTCCTGGGCATCACCTGCCAAGATAAGGCAGTGTCTGAAACAACCAACAGGGGTAATGTAGAATGCCAGGAGCCTCAAGAGTGCTCAGTAATAATTCAAATTACTTGCTTCTTCTCTTTTGGGTGAGACGAATCCCCAACCAGCTTGAAAGGCAAACAATACCACTCCGGCTCTGAGTCTTTGAGATGTCTTTAAGTCCACATGGGACT
>426250 NS=34 contig=overlapped:123
ACATGTTCTGGGATGTCTTTCTGGAAGACCAGGAAGTTTTATGTTTGGTGTGGGTTGTCAAGACTAGCTGCAGATGGTCCTAAGTTAATCTTGATGTATTTTAACATGCCAAAGTCTCAATGGTTTACAACACACATTTATTTTCTCGTGTTCATGAGACT
>426251 NS=26 contig=separate
TCGTGCTGGAGGGAGGTCCAGGCCGAGTTCAGGCTCTTCCCTGTGGCAGGTTGATGAGCCAGCCACAGAGCGAAAAACTGCAAAAACAGAAAACTGAAGGAAGCTCTTGGTTATTTCACCTGCAGTCTTTTTTTCAAGGANNNNNNNNNNTGGAAATTAGCCAGAAGTCAAAACACCACACACACATACACACACACCACCTCCCGTAAAGACCAGCCTTCACGCAGGGGAACACTTCTGGATGGAGTCTTGCTGACTCAACCTTCACATTGTGTCCGTGAGGGGCACCAGACT
>426252 NS=42 contig=overlapped:130
TTGTGCTCAGCTGCATTCTGCTCTCCTGGTGATCCAGGGACCCTGGCCTAGCGAACGGTGCCAGCACCACGGGGCCTTTCCACGTCAGTTACCATAATCCAGTTAATCCCCGCAGACATGCCCACATGCCAGCATGATCTAATCTCATCAGACT
>426253 NS=110 contig=overlapped:107
ACATGGGGTGTGTATTTGCATATGCACAGAATCATTGCTTCATTTCCATTCTTGCCCTTCTAGGAGGTTGTGTTATCTACTCCCCTTTCTCTGTGAATAAATACCTGGCAAGAGCAACTAAAGAGAAGAAGGCGTCATCTTGGCTCACAGTTTAAGGAGGACACAGTCCATTGGACT
>426254 NS=77 contig=separate
AAGTGGGATGGCAGGCAGCTCACAGACAAGTTTTCAAGGTCAAAAGGTAAAGCCGAGATATGTTCTACTGTAAACTATTCCCCATTTCAGGGTCCTTTCAGCAAGAACGGGAGGGACCAGTGTGCTCCATGGAATATTCANNNNNNNNNNTAAAAAAAACACGTGAAGGGAAAAAAGGGGAAGGAAAAAAAATTCCTGTGATCATGCACATCTAAATATGGAATTAATTAAAGTTAGTTTTTCAGGGTGTGTGTGCGCACGCTCCCGAGTACTCATGTGTCTGTGCATCTGACT
>426255 NS=20 contig=overlapped:137
CCATGGTCCATGTGAGAAGACAAGATGGGCCGTAGTGCTTATCTTCTGGAACTATCTTTAAAGCAAAGCTGACAAGAATTGATGGAGCCTGAGAAGGGGCAATGGCCCCTCAGTGACACCTGGCAGATGAAGAAAAAGCACTAGACT
>426256 NS=69 contig=overlapped:85
AGGTGGCACACAGACAGACATGCAGGGAGAACACTTACAGACATAAAATTAAAAGATGAGGGTAATGTCCTCAGGTGTCATCTGTTTGTAGCGTGAGCTGTGCTTTCCTCTGATGAGACAGGGTCTCCCGCAGCCAAGCCTGGCCTAAGGTGCTGTGCACAGATGAACCTGCGAGCCTTCTGCTGCTGCCCACCCGACT
>426257 NS=56 contig=overlapped:64
CTGTGATAAAATACCCTGACAAGAGTAAGCTAAGGAAGAAAAAGTTTGTTCTGACTCACATTTGAGGTGAGTCCATCCTGGGGAAGGCACGGTGGCAGCACCAGGAGGTGGCTGCTCATTGCATCCACAGGCAGGAAGCAGGGAGTGATGAGCCCTGATGCTCAGGCCATTTCCTCCTATTATGTGATTCAGCCCAGGGAAGAGTTCTGCCCACACGACT
>426258 NS=95 contig=overlapped:91
TTATGTTTAATTCTCTCCCCTCATATGGGGCTGGTCTGATTCAAGTGAGTGTGTGGAAGCATCTCTGCAGCTTCTGAGGGTCAGATACAGAGCACTGGCCAGGCTTGCTGGCTCTTTGCGTAAGGGCACCTGAGTATGAAAAAGAAGCTTGCTTTACTGTGTGGACACGATAGATCTGTGGAGACACTCGACT
>426259 NS=58 contig=overlapped:119
GGGTGCTGTGAGCCAAACCTAGGTTTTTCTTCAAGAACAGCACATGCATTTAACTGGTGAGTCACCTCTCCAGTTCCTCACTCTTAAAAATAAAAACAAAACCCAAAATACTTGTGTCTGTTTTTATGTGTGAGTGTCTGCTCTCTATATGTCCACCATATGACT
>426260 NS=24 contig=overlapped:73
CTGTGCCATCACGAAGGAATTATCTCTATAAACACCTTAATTTTGGTCTTCTGGTTTCTAGACTGTGAGCTTTTTATAGCAGATATGTTTAAGCCAGAAACCAAAGCAGTTGTTTTGAACTATATTCTTTCTACACCCATTGCTTGCTAATTATGAAACAATAAAATGGGTCATTTTGGTAGTCCGTTGGAATCATTTTATGCACACATGACT
>426261 NS=112 contig=overlapped:44
CTGTGAGGATATTAGTGCCTGCTGATCCTCCAGCTGGCTGTGCTCTCACAGGCTTTTGGGAGCTTGGTGGCGGACAGATAATCATCTCTGCCCCTTGGGGGCCCACCTCAGGCAGGTCTCTCTCAAAGAGCAGCTCTGTCTCACCAGGTTAACCAGGACCCGGAATCCCTAGGATCCCTGGGCCTAGTCAGAGGGCATTGCAATAGCAGCTTGTCCAGATGGACTGGAACACATGAGACT
>426262 NS=54 contig=overlapped:85
CTATGGCTCCTCTGTTAACACCTGCTGTAGGTTTTAGCATATCAAAAGCCATTTTGCCTCCAAGTGTCTATGGTTTCATTTTTCAAACTTTGTATACTTTGTGACCTGGACACTCTATGAAGTCCCCCAACTGCAGAACCAATCAAAATAAAGGTCAGTTAGAAACACTTAGTCTAGCTAATCAAAATGACATAAGACT
>426263 NS=97 contig=overlapped:19
ATATGCATAGCCTTGAGCAATGGCAAAGTGCTTATATCTGAGAATGAAAGTATCCCCTGACAGGTATGCTGAGGCTGACCAGGGAAGTGTTGGAACCAGAAGGTAGAATAACAGTTATAGATAATAATATTGCAGGTAGATAGCCTTAAGCTCAAACATAGTATTTCCAAATTGCCATCCATCTGCCAGTGGATGAGTCCTTTAATTTCTTGGAAATACTACTTTTGACTTTGGCAAACTGGGACTGACTTCATAGCATTAGACT
>426264 NS=61 contig=separate
TGGTGGTAGATTTGGCATCTGTCCTTGGTATTTCTCTTTTGTTTGTTTGCTCAATTTAGAAACACTGTTTATAATATTAATGTAACAATGATGCTTACAGAGCACTGCATTTCAGATATGTAAAATGCAGAGCATTGCAGAAAATACCCAACTTGAAAGCTGCTCTTACACGCTGTCTTTTCCTGTCTCCCTATCTTCTTGTTTCCGAAGATCTCACTGCTCCAGTGGTCACCACTGTCTGCATTATGTTTATTTTTATTGTATTCATTTTATGCCATTGTTACACATGTGACT
>426265 NS=114 contig=separate
CAATGCACAGCTCCTGACTATTTTAAATTTATGTCTTTTCATCACAAAAATTGGTGTTTATTCATGATGACAGTATACATGCACCAAATAAAAAAATACTAAACCAAAACAAAACAAAAACTTCCTTCCCAGCATTTTGTNNNNNNNNNNCCTTTAAATTCATTTTGTTTTGTGTGTATGGACAGTTTGCACATATCTGCACACTGTGGGCATGCCTGGTGCCCAAAGAAGCTAGAGGAGGCTCGCTGGATTCCCTGAACTGGGGCTACAGATGGGTCTGGGTTACATGGGACT
>426266 NS=58 contig=overlapped:117
TAATGAAAAGCAATTGAGTCCCTTTAATGAATGGGAGCATTCTGCAGCATTATTTTTGCCACCACCGGCTAATATACTAGCACTTATAAACCTCGGTTTGTTTGGATCTTCCCTTGGGCCACGTGGTTTCCTCCCTCTCCCTGCTCTCTGCTCCATGCCATGTGACT
>426267 NS=75 contig=overlapped:108
AGATGGGTGGGCCCTGGAGGAAGCTGGCCGGAGGCTCAGGGAACTGAGGGAGCAGGCGTGACCCTCGACCTAGGGAGGTCTTGTTTGGAGACCAGGGCGCTTGCTGAGGCGTTGGGACATCTCTTCAGCCCTGTTTTAAGTTTGCTTGTCAGACTTACACAGACTGACATGCGACT
>426268 NS=81 contig=overlapped:87
ATATGTATGCTTGACCCTAGCACCTCAGAATATAACCTTATTTGAGCTCAGAGTGTCTTGTTACAGAAGTAATTAGTTAGCATGTCCCTGATCCAATAGGACTAAGGCACTCATAGAAAGAACACCATGTGGAGAGAAACATGGGCAGAGGTAAAATGATGTCAGGGTACCACAGGGAGAATGGTGGACATATGACT
>426269 NS=69 contig=separate
TGATGGTCATGAACTCTAACCCTCTGGAAGGATAAGCCCCAGATTAAACACTCCTTCACAAGTTGCCTAGCCGTGGTTTCTTATCACAGCAATAAAAAAATGACTAAGATAGTGAAGCAACCTCTCCTCTTTGCTGCATCNNNNNNNNNNTGGCTATCTTCCCATTGGCCCTGTGATGCACGTTCGGTGATAACGCTTTGCTGGTTAGAGTCTTGTGAGGTGAAAGCTGGCGTGCTAGACTAGGGCAACAGTTGGGGGCCACTGTGTCCTCCTGTTACAGACGGGCATCAGACT
>426270 NS=79 contig=overlapped:101
TAATGACTTTTGCCAGCTGCTGCAGTAGTAGTGCCTTTAGAACAATTCTGGTTAAACTCGGTGGGTCTCAAAACAAAGCAAATGTAGATAAACCTATCACCAGCCAGCAAAACAAAACAAGTAACCCCAAAGACATGAATTTGGTTAAGGGATATGTGGGATGAGTAAGGGATGCACACGACT
>426271 NS=37 contig=overlapped:129
CCATGGTCATCCAGCTCCCACGTCTACTGTCACAGGCAGGAGAGGAACTGTGCAGGCAGAAATCTAAGTCTTTGCTAAGAGTCAAATAACCTGTGCTCTGAAGAGCTGAGCCTATTCCCTGATGCTGTTTACATACAGAGAACTCACATAAGACT
>426272 NS=76 contig=overlapped:123
AAATGAGTCCAGATTCCAAGGCTAAGCCCTCGAGAGAAGCCAGACAGAGGGAAAGAGTAAAAATTGCCATCAGAATTGAGAACATGAAGCCTACAATTGACGATTTTTAGCTGCTGCCATTGTCTGGAGGACGAGGTGCCAACTGTTTTGTGCATCTGACT
>426273 NS=55 contig=overlapped:101
CTGTGGGGTACAGTGTGACGTTTTCATCTGTTTATGCGGTCAGCTTAGCAAAGTCAGACTACCCTTTATCTCAAGCAGTTATTCTATGCGGTGAGATCTTCCACACTCCTCTCTTTTAGCCATTTTAAAAGATCCATTTGTGTTACTTTGATTATGCCTATGTGTGTGTGCCATCATGTGACT
>426274 NS=107 contig=overlapped:107
GTATGTTTCCCTTCAGGACTTGGTATAGACACAGTGCTGGGTCCCGGGGACAGGCTGGGACTGTGGGGAGGGAATAATGGCAGCATGAACCCCTCACTGTACTTAGGTACCTGTAATATCCTGAAATTGGCTGCACAGAGCCTGTGCTTCAGCCCCTAAAAGTTGAGTCATACGACT
>426275 NS=92 contig=separate
ATATGAAGACATAAGAACTGCTTTGTCTCTCACAAGATTTCTTTCTTTTCCCTGGACAGGGTTTCTCTGTATAGCCCTGGCTGTCCTGGAACTTGTGGAGACGAGGCTGCCCTTGGCTTGCAGGGATCTGCCTGCTGGAATTAAAGGCTTAACACCACCCACTGAACTAACTGAGCCTTGTTAGGAATATAAGCCAGAATTTCCCAAATTGTTCTACAAAGTGCTACTGACAAGCTGAGCCTTTGTCTGGAGTGGTGATGAGATCAGAGCTCATCATTCTGCCCACATCCGACT
>426276 NS=15 contig=overlapped:132
ATGTGTTTTCAGAGCTTAATCTGTGCAGAATGCCTGCATAGTGAACCTAATGTGGCGCAAATGGTAAAGAACCTGATAACATAACTGGCAAACCTCTCTGGCACTCTGAGCACCTTAGTTTCCCTACCAAGCTTGGAAGTTCACATTAGACT
>426277 NS=83 contig=overlapped:86
GGGTGAGATCAGCAGTCCTGACCCACAGCTAGGTCATCCAATGCTGCAGCCAGCCAAGGGCAGAGCCAGCTCTCCTACTCTCATGCCCTCAGGTTCAGCTCGTTTGCACCCCAACATCAGAGCCAGCTTTCCTGCCTGCCACAGATGGTAAAGGCAAGGCCATACTGGTTGTTGGGATCCAAAAGCAGTCACGTGACT
>426278 NS=93 contig=overlapped:105
ACATGGAAGGTTAATACCAAACTTGGTATCAAGTCATGGTGGGAAAGGGGTCTGCTATTACATGTGGAAAAGAAACAAAATGGACCCACTTCTCCATGACAGGAAATCCCACTAATTGATCCCTGTGTTCAGAGCGGATCCGTGTATATGTGTAAACGTGTATATATGTTCATATGACT
>426279 NS=21 contig=overlapped:45
CTGTGTCATGGTTCCCACCTTTCTCTTTCTCTCAGAGCCAGGTCCGCCCTTTCCACAGCTAAATTATAGACCCTATTGACTTTCCTACCTTCTTGGCAGGTGTGCAGTTTGAGATGTGAGCCCTCCTGCTTCAGCCACCATACCTCCACTCTTCCATCATGGACTTATACTTCTGGCTAAGCTGTGTGCGCTGCCCTAAGCAGCCCTGACTCATATCACCCCACAGCATTCATAAGACT
>426280 NS=121 contig=overlapped:68
GTATGTACATACATATATACACATTCACATACTGGGTAGACAGAGCAAACTCCGGAGAGTGAATTTTAATTCATCCTAATATATGCAACTTGGTGGATGGAAGTAACTCCAAAAAGTAAGTTCCAAACCACCTTACATACATACAAAATGGTGGATGGAGCAAACTCCAAAGAACATGAGCCAAACCACCTTACCTACATATACATACATCAGACT
>426281 NS=41 contig=overlapped:66
AAGTGCGATGCACACCCACAACCCCGGCTCGGGACCAGCAGACACAGGAGCTTCCTGGCCAGCCGCTCCGGAGAGGTTGTTACAGACTGTCTCAAAAGAGAAGAAGAAAAAGGTGGGAAGGAAGAGGGTGGCAAGCACCAAGCGCTGACTTCCAGTCTCCATGTGCACGATACTTGCACACATACACACGCGCGCACACACACACACACACACAGGACT
>426282 NS=70 contig=separate
GGATGCTGGAATCTAACTGGGGTCTTCTGGAAGAGCAGCCATTGCTCTTCTCCACTGAGCCATCACTCCAGATCCCCAGGGGACATTTTTGTTTCTTTTCTCTGTGTAGACCAGGCTGGCCTCGAACTCACAGAGATCCTCCTGCCTCTGCCGAGTGTTGGGATTACAGGCATGCATCACCGCACCTAGCTCAAAAGACAACTTCTTAGAATTGGTTCTCTCCTTATATTGGTTCTGAATTGAACTCAGGTCAGGCTTGCTGGCAAGCTCCTTTACATGCTGAGCCATCTGACT
>426283 NS=99 contig=overlapped:95
TGATGTACTATGGCTTTTACACTAACTCTACCATCCGGCACGGGACAGGCAGAGCATCTTACAATATGCAATTGGCCTACATCTTCACAATCGGAGCCTGCCTGGTCGTCTGCTTCTTCAGTCTGCTCTTCAGGTATTGACTCTGGCCCGATTCTAAGGCTTCTTTTATTTGTATGCGTGCACATGACT
>426284 NS=22 contig=overlapped:72
ATGTGCCTGGCGCCTGTGAAGGTCAGAAGAGGGTGTCATATCTCTGGGAACTGGGTACTGAGAGCCTTCGTAAGAACAGCCATCTTCTTCTTTTTTATTTTTTTGAGACAGGGTTTTTCATTTTCATTGGGTTGGACTGATTGCCCAACAAACCTCAGAGGCCCTTCTGTCTCCACCTCCCCATCTCTCAGGTGGCAGGTGCACATCAGACT
>426285 NS=45 contig=overlapped:126
TGATGATGAACCAAAGAATTTAAAAAGCTTAGCAGGAAAAAAAAGGCAACCTGTCTCAAGCTTAGCAGAAGTCTTTCACCTGGTAAAGACTCAGGAAATATTGGAGCTGGAGGACAGGCTCGAGAGAGACATTTTTTCCTATCTGGACTCACAGGACT
>426286 NS=101 contig=overlapped:17
CAGTGGATGACAAATGTGTCCTCACTGGGTGGCCTCTTTTATTTCCTTCTTTTAGTTTGTGCTTCTTAGAATTCTGCTCTTGTTAGTGCTTCATGACTTTTGTCCCAGGGAAAAAATAGATTATAGAAAAAGGACGTTGCAAGTTACACCGAGAGAAGGAAAGATAAATGAATACACTCTCACACAACATGACAGCAGTTGACAAAAATGCTTTCTTGTGCCCTGAGCCCAATGCTAAGAGTGAATGAGATCTTAAAGCATGAGACT
>426287 NS=116 contig=overlapped:107
TCATGTGAGGGCAATGAGGAGAAATGGATTTCTTCTTCAGGGAATTAATCTGTGGTTCAGGAGAAACAGCATAACTCTGTCCTGGAGCAATGTCTATCAAACGTATGGATGGAGAAAATTAAGTAAAAAACGTTCTTTGTGGTTGTTCAAGAACACTTTTTCCCACCTCACACGACT
>426288 NS=37 contig=overlapped:70
CAGTGGTAATCAAGTGGAAGCAGCGGGTCTGTGGTGGATGTCTTTCAGAAACCGAGTTCAGTTTATAGGAGTCTGCACACCGCATGAACAGAACAAGCTGCAGAGAACCAGAGTACGCGCACATGTCTCTCAAAACAGAGATGTAATATTTTGTGAAGAGCATAACTATATTACCTATACTGTTAGCCCAATGTCATGTGCCCTGCATTTGACT
>426289 NS=122 contig=overlapped:105
CTGTGCTTTTCCTGATGCTGCTAGGAGGTCTGCTGTCTTCACAGCCGCCCTGTTTACTCCTCCTGGCCTGTGTGGTCCTTGTGTGAAAGTGGCCTCAGCACCACAGGCTGCCCTCAGCTCAGCCAGGCCACCGGGCTCTCCATGAGATCTGTTGCTAGCTAAATGCTGTTCATACGACT
>426290 NS=68 contig=overlapped:53
TAATGACACTTCAGCCTGGGAGTTGGCAAAGTGCTCACTATGCAAGCTCAGGGTCTGGGTTCAGAATCCCCAGCCCCCATGCTGCACAGCACCCTGTTTTACAGGGGCAGGAGGCGGAGGACGGCTCCTAATTCCAGTGAAAGGCCTTGTTTTGGTGTTTAAGGTGGACTGTGGTGAGGGACATTCCCAGTGTCGCCCCTCAAGCCTCCATATGCAAATGCCCACATGACT
>426291 NS=41 contig=overlapped:20
GCATGAGCATCTGAATTGCAATCCCAACACCAACACAAGAAGCTGGGCATAGATTATCTTGTCTGTAACACAGCACTGAAGAGCAAAGACAGGTAGATACAGAGACCTGGCTGGTTAGACAGCCTTGCCAAAGAGATGAGTCTCTGATTCAGTGAGAGAACCCATCTTAGGAAAATAAAGAAGGGAGCAGAAAAAAAAAGAGACACTCAAAATTCTCCAGATGCCCATATGCACATGGTCACACATGCACTTTGGCACTCGACT
>426292 NS=41 contig=overlapped:123
ACGTGATGCCAGAGGACATCTTGCAGAGTGAGCTCTCACCTTCCACCATGTGGGTCCCTGGGACTGAACTCAGGTCATCAGGCTTGGCAGCAAGCACCGCTACCCACTGAGCCATCTGGCCACTTCTCTGACGTCTTCTTAGTGAAGAAACGCACACGAGACT
>426293 NS=90 contig=overlapped:48
ATATGCACACTCCTCACTCACACATGGGATACACAGCACCTGTGTAGGCCCGGGGTCATCCCCACTCTGAGAGGCATGGTATCTGTAGCACATGCAGCATGCTACCTTGTTTCTTCCATGGTAATCAAGCCCTGGCACAGGTGATGTCTCCCTGGCATTACTTTACTATCAGAAGCCTCTTCAAGGGGTGTTTGTTACCGCTTCACTTTCCAGGGGCAGAGGTAGGCACAGGACT
>426294 NS=58 contig=overlapped:121
TCGTGCTTCCTGATTTGTAGATAAACTTAAGCATCTAATGAAGAAAGTAACTGAGTGACCAGGAATATTAGAACCAAGATGTAAGATTGGGGTACAAGTGGGCTGTGATTACAATCTTCCAATGCCTGAGTACTTTCCCACATGGAAAGGAATACATCTGACT
>426295 NS=71 contig=overlapped:113
TTATGTGCGCACACAAGCACACTCACCCCAAGTCGTGTACACTCACCTCTACACACATAAAGAAGAAAGCTCCCAGGTCTACATTTGAACTATGGAAACTGCATAAGGACATAAAAAGCCAGGAGGCAGGAGCAGCAGGGACTGCTGTGGATGACTGTCAGCCATGGGACT
>426296 NS=73 contig=overlapped:120
TTATGAAGCACGTTCCTCATTCTGTTATAATTGATTGCCAGTTATTTTATGTGTCCTATAACTCAGTTCTAGCACTCCTCTGAAAGCTGTTTTATTCTATGCAGTGAAGTTGAGGTGTCTCATGCCAAATTCATCACTATCCAGTAAGTAACACACATTCGACT
>426297 NS=30 contig=overlapped:66
TGATGAAATTAAGACAGAAAGAAGCATGGACCTGAGCAAGCTATGCACCTACAGAAGATACTTAAGCACTTTGCCAGATAGGGATTCAAATTAAGAAAAGAGCACCATCTGCAAGGGGGCAGCCTTGCCAGGCCACAGAGGAAGACAATGCAACCAGTCCCTGTGAGACCTGATAGGCTAGGGTCAGAGGGAAGGGGAGAAGGACCTCCCATATGACT
>426298 NS=30 contig=overlapped:120
ATGTGTATATATGACACTACATATTATAGTATGGGACAAAGGATAAGAATTGCTACATCCTTTCTTCCTTTACCTTAAGGATAGAGTTCACGATTCACAGTGAATATGACCACTGAGGGAAAAGTCCATTATCTACAGTCTGGCCAGGCTCAGGGCATGCGACT
>426299 NS=90 contig=overlapped:115
GAGTGAAGTGCCCTTAGGAACCAGTAGAGGGTGTTGGATGCCCTGGAGCTGGAGTCACAGGTGGTTCTGCCAACTGATAATGTGTGCTATGAACTGAACTTGGGTAAGGGTAGCACATGTTCTTAACGGCTTGAACCATGTCTCTAGCCCCCAACATACCATTCGACT
>426300 NS=44 contig=separate
TCATGATGCAGGTCACAGTTGTCCAAGTTAGCTTTAATTTTTGCATGTCCCCCTGGGTAGCCTCATATTTGAGATCCTTCTGCCTCAACTTTCTGAATACCTGAAACCATAAGAGTACAAATTTGTAGCTAGCTTTATCCNNNNNNNNNNTTTGAAATTGCACTTGATTTTCATTGCGGCAAATACCAAATGGGACAATTTACAAAGAGGAAAGGTTTATTTCAGCGCACAGTGCTAGAGAAACCAGTTATTCACCCTCTTGGTCCATTACAAGAGGCCCAATGTGAGGCTGAAAGTCACGTGACT
>426301 NS=122 contig=separate
AGATGTAAGTTCTCAGCTGCTCCTGTCTGCTATCATACTCCTGGCCATGATGATCATGGACTCACCCTCTGAAATCATAATCCCCAATAAACTCTTTCTTCTATAAGCTTCCTTTGTCACAGTGTCTTACCTGGCAACAGCAAAGTGACTTATCCTCCTCCACCCCTCCCCAGTCTCTGGAAAACTCCATGTTCTGCTCCTCATCCATGACACAGCATCTTCAGTTCCATGCTTAGGTGGCATGCATTGATCGTCTTTCTGTGCCTGGCTACTTGAAATAATGACCATTCGACT
>426302 NS=77 contig=overlapped:88
AAATGAAATCATGCTCAGTATTCTAATCAGAGTATGAAACTATTTGTTATAAAAATGCAATGGCTACGCAAACAGTGAAGAAAACATCATTTAGCATAAAATTAACGGACACAGCTCCTTTAAAAAAGGAGGGCATGCCTTCAGTATCTAGCTCTGAAGCCACATAATCTGCATTTCACACTGTGAACATAAGACT
>426303 NS=121 contig=overlapped:119
CTGTGAAAAGAGGGAAAAGCACACTCTAAGAGCCAGTGTTGGGCCCAGATGAGCCTGGGCACCAGGAAACAGCATCAGCAAGCTGTCCTCATTGTCCCTTCCCTGAGGCTTTACTTGTATCCTGAGTAAGGCGTTTAAGGAGGAATGAGTCCAAGTCATAGGACT
>426304 NS=71 contig=overlapped:93
CAGTGACATTTCTGTCCATGTCCCACTCCCTGGCCCCTCTCTGCTGAGCTGCCATCCCTCTCAAAGTGGCTCCTCTCACACTTGCACACATTTCGCCACATTCCTCCCCAGCTTGTCGGAGTCTGGTGAACCTGGGAAGCTCTGAGAAGGTTTTTCCAGGTGGTCCTGACAAGAAACTGGCACATGCGACT
>426305 NS=68 contig=overlapped:124
AAATGGCAGCCCGGCACACAAACACTAGCTTTGCACCCCGGGGACATGTCTCCTTGTTCCCCGCAAACTTCAGTTATGGTGATTATGACCTCCCCCTGGATGAGGATGAGGATGTGACCAAGACACAGACCTTCTTTGCGGCCAGAATCGTCATCGGACT
>426306 NS=93 contig=overlapped:37
GCATGAAATGGGATTGAGTTGTAATGTTTATTGTAGTCTTGTTTCTGGGAGTGAATCCTTTCTGTGTTTGGCCTCAGATGCAGCGTTTAAAGCTGTCCCTGTATCCAACATATCACCTGCAGCAGTTGGCCGGGAGAGACACTCCTTTGATGCACTGAACCGCTGGGTAAAGATAACTGCTGTTTACTTTTCTTCTTTACATCTGGAACAGTGTCACCTTGCCTCACACCTGCTCTAACATGGGACT
>426307 NS=106 contig=overlapped:99
CTGTGTCTCACCTTCTCCTTTAGGGCAGGCTCTTAAGAACTTGCCCTAAAGGGTCCCTTCCATTGCAGGAGCCGTTTCCTGAACTACTCGGGCCCTGGGCAGGCGGTTAGCTGTTGGGAAGGCTGCGTGCTACAGAGTATGGCACACCCTAAGAAGTTGCGGAACAAAGACTGCTGCATTCTGGTGTGCTGCAAGGCGTGCTGCCACTGGGCCCCAAGGTTGGGGTGGGGCTTTGCCCGTCCCACAGG
>426308 NS=82 contig=separate
TGATGAAGAGAAGAATGGCCGAGACAGTATAAGAAAATGAAGTCTCTGAGTAATCAGATGTGCTTTCTTCTACTGACATCACTGTTGACCAGTTGAGACCTTAGTTTTGTTATTGTTGTGTGTGTGTTTTTTTAAAGAGTNNNNNNNNNNTCTAACATAGTCTTTCAAGTTTGGATGTATATAATTGGCAAGTAAAATAGCAACCTTTAAATGAAAAAAAAAATCCATTTGTGAAGCTTTTGAGAAAAATAAATGGTTAAATGGCAGATTTTTTTTTCCCCAAAACATCTGACT
>426309 NS=42 contig=overlapped:115
GGGTGCTGGGAATTGAACCCCAGTCCTCCAGAAGAGCAGTCAGTGCTCTTAACCACTAAGCCATCTGTCCAGCCCCCATTTTCTTACTATAGAGATGGAAGGCAAAACTCTGTATGTAGAATATCCTTACTACACACAAGAAAAGAAAGGGGGAAAAGAGCATCTGACT
>426310 NS=55 contig=overlapped:97
ACATGTATATCCCTGTATGTTTATATGGAAGCCAAGAATGTCAAAAAGATGAGAAAACATCAAACAATGGGAGGAGACGAAGAACAAATGGCCAAAGCTGCAGTATTAAGTGAAGAACTGAGAAATCACGCTTGCAATGGTAAACACAAACAAGGCTCAGACAACAGAGCCTGCTGTACATCTGACT
>426311 NS=53 contig=overlapped:118
ATATGGTTGTCCAAGGACAGCGTCAGGTGTCCAGCCTCAGCTTCTGCTTTGAGGCAGGGTCTTTTACTTATCATTGGGTAGCTGAGCTAGTTGGCTTGACAGATACCAGAAATTTCTCTTATATTTTTCTCCTGTCTCTCCACACCCCATCTTGTTTTCACCAGACT
>426312 NS=70 contig=overlapped:103
ACATGTTTGGATTTCCAGTTTTCAGTGAGAAATCAGAAAACTTGGACATACTGGACCTGTATCCCTTTTGGGCAAGATTTGGTCAAAGCTACCTTTGACCAAACTGCCTGGACAAACTGGACAAACTGTCTGCCTGGCTCCTATCTAGCTGTGAAGTCACTTGCCTGGTCCCCATGAGACT
>426313 NS=29 contig=overlapped:113
ATGTGGGGGCCAGAGGCCAATGTCTTCCTCAATTACCCCCTACCTTACTTTTTAGAGTCCTCCATGAAACACATTGCTCTCTCATTTGGCTGGACTCACTGGCTAGCAAGTCTCTGGGATCTTCAAATCTCTACCTCCCCAGTGCTGGGATTTGCTTGGACACACTGGACT
>426314 NS=64 contig=overlapped:27
ACATGATTAGTATAGTTAAGCAAGCTACCATACTGTGTCCATTCCTCAACTAGTTATCCTTTTGGAAAGATCAAACTCTGCTTTCTGAGCAAGTTCCTGGCACGTGGTGTATTAATTGTAGTCTTCTTGTGTATTGGACTTCTAGATTAGCTGTCGCACATATCAGTTTTTACTCCCTGACTGACATTGCATTGCTTGCATTGATAACTTCTACAGCACTGTTTTTGCCTATGCTCAATATTTAATTCCATCTGACT
>426315 NS=29 contig=separate
CAGTGGCCAGTAAGGTTTTCTTTCTGTCAGGGAGACGAATAACGTTTTTGACCCCTGATTACTTGGGTAATACTGAAAATCCTTTTCAAGTTGATGTCCCAGAGAAACTGAAAAAGTTCCCTGTCCATTTAAAATTACTCNNNNNNNNNNTTTCTGCCATACAGAGTCCAATTAAATAAATGATGATGTGATCTTTTGTCAGTTGTCAGTGGATCTGGCTTTCACTTTTAATCAGCCCACACATCATGTGGCCTTTTAAGTTCTCTCATCACTCTTTCTGTTGTCCATAAGACT
>426316 NS=68 contig=overlapped:27
CCATGACAGTAATGGACCAAACCTCTGAACTTAAAGCCAGCCCCAGCGAAATGTTCTCCTTTAGAAGAGTTGCTGTGGTCTGGTGTCTCTCCACAGCAATAGAAACCCTAACTAAGACAGTGTTCAAGGCCATCTTGGGCTACGTGAGCTCCTGTCTCAAAAGCGGGGGAGGGGTTGGTTGTAATTCACAAGCACCTGTAACTCCAGCTTTAGGGGTTTGGACGGCCTCTTCTGGCCTGTGGGGGCACCCACATGCGAC
>426317 NS=12 contig=separate
ACATGGGGGGGGGTTACTTTCTTTAACTTCAAAGTGCTTCCCTGAATCCTCAAGTTGGTTTCAGGGGAAGGATGGCTCTTGTCCATGGGTTGCTTCTAAGAATGAGAAGTAACTTTAAGAATTATCTTCTCTTAATTCTCNNNNNNNNNNATAAAGTAATTTATAGTAAACCAATACAGAAAAGAGCGTGAAAATGTCTCCATAGGCTCCCCTGTGAAACAGCAGCACAAGTCTTTTAGACAAGTCTTATCATTTTCAGAATAGAGCAACCAGAGATGAGAGAATCATCAGACT
>426318 NS=69 contig=overlapped:112
GGGTGGAGAATCAGCTCAGCAGTTAAGAGAGCGATCTGCTCTCTCAGAGGACATGGGTTTGGTTCCCAGCACCCACGTCAGGTGGCTCACAACCTTCCATAACTCCAGCTCCAGGGAATCCCTCTTCTGGACACTTGTGGGACCCCGTATACATGTGGCATACACTCACATGACT
>426319 NS=94 contig=overlapped:78
CCGTGTCAGTATTTCTATGGGATACGTTCACAAATTTCATGTTCTCGGGAGAAAGATGTGGTCTCAAGGAGTGGAGACATGGCTCAGTGGCTAAGAGCACTTGCTGAGCTTGAAGAGGACCCAAGTTCGGTTCCTAACATCCATGCTGGGTGGCTCACAACCGCCTGTCACTCCAGCTCCGGGGGACCAGGCACCAACACACGACT
>426320 NS=36 contig=overlapped:107
AGGTGACCAGGAACAAGTGATTTGTAGGCTTATCAAAGGATGTGGGCACAGGAAGATCTCTAAGCCCCTTCTGTGAGAGAGATGGGTGGGGAGAGAAGGGCAGAGGGAGAGGGGGAGAGATCAAGAGAGAGGTCATGAATGCAGGTGCCAGCTGTGCATATGTGAGTGCACTTGACT
>426321 NS=121 contig=overlapped:100
ACATGATACATGTTACAGAAATTGTTTGGATAGACTGAATTTCCATCTGATTGTGGAAAGTTTGGAAATAGCTCGGCAAACGTTAATGAAAAACACTTGGTTCACAAATGATATGTTGGGCCCAAGGAACTAGGAGCACAGTGATTGTCAGAGGGATCTCTGGTCTCCAGGAAAACATATGACT
>426322 NS=87 contig=overlapped:111
CAATGAGTGAGGAAAACCTGGTGAGTTTCCTCATCAACCCAGTCAGTGAGGCAGAAGTTGTCATCCAGGGAGACAGAAGAAATATGCTCTTTGCCCGATACCCCTCACCTCTTTATATGTACGAATGAACACTGGCAGGCCCTGCAAGCACCAATAGCCAAGTGCATGCGACT
>426323 NS=69 contig=overlapped:42
GAATGCTCTGTAGTAGGGCTTGGGAGATGGTTCAGTCATTAAAGCACTTGGGGCACAAGCAAGAGGAACTGAGTTGGAGCCCAGAACTCAAGGAAAAGAGTCAGTTGTGGTGGCATGGACTTAAAGTCCCAGCACTGGGGAGTCAGAGACAGGGGGATCCTGGAGCTCACTGACCAGCATAGGCAGATCAGCAAGTAGAACTCTGATTTCCTCCTGTGAACACACACACACGCACACACATGCGACT
>426324 NS=67 contig=overlapped:69
TTATGTGATGGAGGTGATGGCTCCGCTTGGCAGTCTTTTCAGGATCTACAGAGGTATCTGTTACACCTTTGGAGTTTCCTGTGAAACTCTTAGAAATTAGTCCAATAGTGTGTCTTTCCTTCTTTATTGCTTCAGTCTTCACAGGTGATTGTGAGCTGACACTATAAAAGGACCATGTATTTTCCAAGACACACATAAAAATACATACATACGACT
>426325 NS=34 contig=overlapped:69
CGGTGGAGCGAAGGCATGGGGGCAGGACCAGCCGAGAGCTCACGCCTTGACCCACAACAGGAGGCAGAAAGCATACAGGAAACCACTCCAGATTCTTGAAACCTCAGCCCCGGTGACACACCTCCTCCAGAAAGGCCACACCTCCCAATCCTTCCCAAACAGTTCCCACAACTGGGACCACCAAGTGTTCAAACATAACCCTACAGCATCGGACT
>426326 NS=52 contig=overlapped:110
CTGTGGGACATTTTTTAAATTGCCCAGCTCACTGTAAGCAATGTCAACCCTGAGCAGTTGGTCCTGAGTTGTATAAGGAAGGTAGTTGAACAATCCAGTAAACAGAACTGCTCCATGCTCTTTTAGCTACTTTGGCTCTTGCCTCAAGTTCTGGCCTTTGGTTCTCATGAGACT
>426327 NS=123 contig=overlapped:94
CAGTGTTATCCTTACTCATGGTGTATGACTAACGCCATAAATTATGACTGCAGGGGTAACTACCCTCCGAGTCAGTAATGAGACTATCAACACATTACGGGGAACTATGCCAAATCATATAAAACTACACACATGAAGTATCTATTTAGAGCCTATGATAAGAGAGTCCCCTTCTGGAGGACACACGACT
>426328 NS=102 contig=overlapped:39
TGGTGCCTGTCAGCACTCATTAGCCATGAAGCAGGAGCAGGCACCAATGGCATGATAAGAGCCAATGAGATCATTATAAGTAATGATTTTGCTCTCTGCTGCCAATTTGGAAGAGGCAGCTTGCAATTTCTTTGGGCAGTGAGAGTGGCTGTGAAGTCCAGGGACTGGGGCTGGGGCTGGGTTAGGAGTTGGCCCTCCTGCACCGTTCTTTGGTCGGGGATGGAAAGCACTCAGATCATGTGACT
>426329 NS=42 contig=separate
CAGTGAAAAGGTCTCAGCTTATACCCGAGACAGTTCTAGAACCAGAATAACCTCTATAGTTGCCACAAACAGGGTAGCAATCCCAGGTTCTTTAAATTCTACACTATTTGTTTCCTAACACTACCATAAAGATCACCATANNNNNNNNNNCTCTTAAGTTCCAGAGGTCAAAAAATTAAAATCCAGCTGCTTGCAGAGCCGTGCTCCTCCCATGTAGCCTAGAGGACTTCTCCAGCTTCCTCCAGATACTTGGTGACATCCCTTGCTTTGTGCCTCCATATTTCCCATTTGACT
>426330 NS=64 contig=overlapped:109
CTATGGTCCTGTGACCCCCCCTGACTTCAGCAAATCCATCCGAAATCACCTAGGCCATGAGTGTCAGTGTTTCTGGCTTGGGACTTTTTAAGTCGGGTTTCCTCCGACACTGGGAAAAGTCCTGTCTTAGGCTCTCCACGGTTCCAAGCACCTGGGTCCAGGTGAGCACGCGACT
>426331 NS=99 contig=overlapped:103
AAGTGTGAGGGGACCCCGAGACTCCCAGGAGGCAGTGCGGTTGCGCTGACCGCCATTCATGCCTAGCCATGCTGGGGCAAGCGATTGTGTCGAGTTCCCACCTTTTCTGGGAGAGAGTGGCTCCGTGGATGGCTGCTTCTTGGGAGAGATAAGTTCTTGAGGATGTGTGTGCATGCACGTGACT
>426332 NS=12 contig=overlapped:43
CTGTGACAGATTAAAAACAAAACAAAAACAACAAAAAAGAGGAAGCAATGTACTAGAGGAAGGGTCTCCTTAGCTCACGGTTTGTGAGTAAGCATGGCAGCTGGAGTGGTTCTTTCTGTGTGTCAGGAGAGTGAAGCTGCTTGCTGGACATCTGGGTAGATCAGGGAGCAGAGAGACATCTCTGCTTTTTTTCCTTTTCTCCTGTTACAGGATACAGGACAATGCCACCTGCATTCGACT
>426333 NS=98 contig=overlapped:97
ATGTGAGAGCATTAAAACATAAGAAATCTGTAAAAGAAAAGGAAGAAAGACAGACTCTGAGCTCAAGTACTTGGGCTAAGGCACACCCAACCAACCGGATGTCATAATTCCAAGTATCTAATCCATTCATACTTTCTATATGGTTTAAAGTTTCTGTGCTGAGGACTCAGGAATAACACATACGACT
>426334 NS=101 contig=overlapped:86
GGGTGTACTCAGAATAGCCACTTGTCAGTGCTTTAAGTGAAGGAGGGGAAGAGTTAGACGTGCTGCTGGCTTTGAAGGGGAAAGCTGGGAGCCAAAATCTGTAGGTGGTCTCTCAGAGATGAAAGAATTGGGTGGTCCGCAGAGTGCCAGAGGAACACAGCCCTGTGGATGCCTTCATTTTAGGCCAGGCACAGGACT
>426335 NS=8 contig=overlapped:57
CTGTGATGAAACACCATGACCAAAGAAACTTGGAGAGGAAAGCATTCATTTAGCTCATACTTCCCTATCACTGTTCATCACTGAAGGACTTCGGGACAAGAACTCAAACAGGGCAGGAACCTGAGGCAGGAGCTGGAAGGGCTGCTGCTTACTAGTTTGCTCTCCACAGCTTGCTCAGCTTTCTTCTAGAACCCAGGACCACCAGCCCAGAGTGAGACCATCAGACT
>426336 NS=112 contig=overlapped:96
CCATGCTTGCTTCCCGAAGCTCCACAACTCTATGAGGTGGGGATTTCATCTGTGCCTGTGCTACACACGAGGACACAGACACTTAGGGTGGCTGTCCCTTCCCTATGGCAAGCGAGCTCTATTGTCAGATCCCAAAGCCCAGGGTTAGCAGAGGGTTACACGTTTTCTGCTAAACCACCCACACGACT
>426337 NS=59 contig=overlapped:90
AGATGATTTCATTTAATTTGTAGAAAACCCTGGGGCAAAGGGTGTCTCTCCCCCGCCCCCATGGTGTTGTTATAATCTTCTCTTTACAGGGTTAACTGACTCTCCGACAGCAGGGCCATGCCAAACATCAACTGCTCCTGTACAATGCCACTGAAGCTAGAAGCACATCTGCCTGTCTCCCGGCCCATTGGACT
>426338 NS=96 contig=overlapped:19
CCATGGCCTCACGATGACAGTCATAGACTCTAACTCTTTGAAAGCGTAAGTCCCAATTAACTCTTCTGTAGCTTGTCTTCTCTAGGTCATGGTGTCAATAACAGTAATAGAAAAGTCACCAAGACACTGACACCCTGACAGCTAGCCACTTCCTCTCCGCTTGTTCACTTCTGAGAGCAGAGAACTCACTACTTCCTGATACATGTCAGGTCCTGTTTAGACAGCTCTTCTATTTTCTAAAGATTTATATTTTATTCATGTGACT
>426339 NS=101 contig=overlapped:107
CCATGCCCAGCTTTGCAGATGTACCCTTGAATAATGTTGTAAAAACTCACACTTGAGCATGAGTTATCTTATGGAAAACTTTATCCCAAATTAGGGCAACGAAGGAAAGAATAATTGTATGGGAAGGAAAGAATAATTGTATGGCTATGGCACCTACGGGAGGAAGATCATCAGACT
>426340 NS=66 contig=overlapped:96
GGATGTGTAGATCCATACCATAGCACTGAAATAGAAAAAGTATACCCGTCTAAGAATGGAAAGAAGAGTCAGTGAGCTAGCCCGGGGGAAAAGGCATTTGCTGTGGACCCTGACCTGAGACCATGGGACACACATGGTGGAAAGAGAGATCTGACTGCTGCAAGTTGTCATCTTACTTCCATATGACT
>426341 NS=123 contig=overlapped:14
CAATGTCATGATCTTCATCAATGCCACAAACAGTTCCAGTTGTAGTTAAAGTCTCAAACATCCCATCAGTCCATCCTCCGTGACCATGCTGCAGAGACTGTACAATTTCTAGGTCAAGGTCTATATTTACTAGGTCACCAATCTGCAATCCACCAGGATTCCTGTTGCCGTTCTGCTCACCTGTAATTTCAAACACAATTAATGAAAGGAAAAAAAGAAAAAAAGAAAGAAAGACAGAAAGAAAGAAAGACAGACAGACAGTTATTGCATTACGCAATTGCACTCGACT
>426342 NS=98 contig=overlapped:115
GAATGACTTTTCTTAAAGAAAAGAGTGCCTTAAATGAGAGACTGCACAGCAGCCCACTGAAGAGAGGTCATGTAGGGTTATGATTTTCTGGCTTTACTGAGACTACAGCAGCAGTCCAAAGAGGCCTGGCTGTTTTTATAGTAGTCAGCAAACTTAAGAACACCCGACT
>426343 NS=111 contig=overlapped:100
AGATGAAGAATGCCTGGTCGTTTTAGATCTTCAGTAAATAGAGGTTCAGCAAATGGGTGAATGGACTTGACTTTATGCATCTGGGTAAATGTTACAACTTTAGATCTCACAGCCATTCAGATAAGAGCTCTGGTAGCTTCTATGGCTTAAGGCATTTCTGAAATGCTGGGGCCTCCATGGGACT
>426344 NS=2 contig=separate
TCATGGCTTGGCAGGATTAACATAGTAAAAATGGCCATTTTACCAAAAGCAATCCACAGATTCAATGCAATTCAAGTCAAATTACCAACACAATTCTTTACAGACATGGAAAGAAAAATTCTCAACTTCATATGGAATAANNNNNNNNNNGATCTTCTGGAGTTATCTCCATCCCTGATCTTAAGTTGTACTATAGAGCAACAGTTTTAAAAACTGCATGGTACTGGCATAATAACAGAATAGTGGATCAATGGAACCGAACAGAGGACCCAGAAATAAACCCACACACGA
>426345 NS=39 contig=separate
TTGTGAACATGGACTAGTGATTTATCAGCATATCCTACCCTTATAAATCTGTGGAATAACTGAAAACTTGCAGTAACAATGTAGTGTTCATTGATGTCTTTTCAAATTGCCGGAAGTAAAAACAGGAATCTGAAAAGGGTNNNNNNNNNNAGCAGATGGCATTCTCTCCCTACAGTTGTCAGGCTCTCTCTTACCTTATGCTGTGACCAGTTACTGTTAAATTGAGTAGGAAAACACTTGACTAATGAAGGAGAAAAACATAATAGTAACTTAAAGAGACTGTTACACCTGACT
>426346 NS=30 contig=overlapped:126
GTATGTTTGGTTCATGTGGGCGAGGGACCAACATCCTGAGTACTTGGTATGTATAAGGCCCAGGGCAGAGCTTTGTGATTACATCACCTTTTTATAAATGGAAGGTATGGCATGTATTTCTTATATGTTTGTGTGTGCTTGTGAGTCTGCATGTGACT
>426347 NS=30 contig=overlapped:117
AAATGACCCTGGTTTCAATCTCAAACACTGCATGAATACAGGGATGAAAGAACTAATGAATTAACTGATTTACTTGAAAAAAAAATGTGTAATGGGAATCTGTAGTCCTAGGACTCAAGAGGCTAAGGCAGAAAATCTTGAGTTTGAGACTTGTCTGGTCACCAGACT
>426348 NS=45 contig=overlapped:70
CAGTGAGACACATACTCAGTATGAAGACTAATGCATATCTTGCCAAAGTGAATAAATAAAATGCTCTTTTTTTTCCCCCTCGCTCACTGTTGAGATCGGTGTTTTAAGAGGCTAGAATGACAGATCAGCTGAGTTTCTAAGGTTACATATGGGACCCATTCCCCCACGTGATCACTAGGAGCCAAGCATTACTCTTCAGATGGGTCACTGGACT
>426349 NS=18 contig=overlapped:61
ATGTGTTCATACTTGGACAGATGTCTTTCCTTTAGTACAATATTTTAAATGTTTCTCCATGTTGTACCATGCTCTGGAACTTCATTCTATATTGGCAGGTATCATTCCCTTGTGTAGATTTGCCTTTTGGTCAGTTGTCCATCAGTAATAGACATCGTGGTCCTTTTCATTTTCTGGATATCATGAGCATTATTGCTGTGAATGCCTAGAAATACATTTTTATGTACGTGAGTGTTATAACTTCAGTTAAAGAAAATCTTTATCTTACATATCTAAGATCTATATTGATCATAT
>426350 NS=30 contig=overlapped:44
ACATGGGTGTAAATGAGTGAGGAAGACTTTTCCAGGGCTCTGGGCCTTTTCTTTTTGTCACCTGAACACAGACCTGAGATGCAGTTTAGCTTTGCAAAAGGAGGCTTAGAGGTCAGTGAGAAATGTCTAGAAACTGAAGTGCCCAGGAAGGGGATACTTGAGTGGTCTGAGTTAAGCCTGCAGAGTTGACACCAGGCCACGGTTTCATTTCTGCTCGAGGAGATGGGGTGTCATCGGACT
>426351 NS=121 contig=overlapped:123
TGATGGAATCATTGTGCTAACAGGCAGTCTTCTGAAAACATGCTTAACTCTCCTTTTATGATAGGCTTGGTTAGCTGGTTTCTGGTCCCAAATGCTGCTTGGCTAGGATCAGATTCAGCGCCTGTCCTTGTGACATGGGTATTCATGGATTCCACAGGACT
>426352 NS=80 contig=overlapped:86
ATGTGGAGGCCCAAAGGTGAAGTTGGGGATCATCCTTAAATTCTCCTCAACCTTATCCTTTGAGGCAGGGTCTCTCAATTAGACCCACAGCATACTAAGATAGCTAGTTTTGCTAGTCAGCTTGCTCTGGGGAACCCATACCTCTGCCTTCCAGGGCTCAAAGTGCAGGTGGTCCCCATGCCTACCTGCCATTTGACT
>426353 NS=29 contig=separate
GTGTGAAGGTCAGATCCCTTGCAATTGGCATTACAGACAGTTGTGAGCTGGCATGTGGGTATTGGAAATTGAACTCAGGTCCTTTAAAAGAGCCATATCTCCACACCCCTTTAGATCAGGTTTTTTTTTTTTTTTTTTTTNNNNNNNNNNTTTTTTTTTTAACATCTGTTAATCCCAAAAAACAGGAGGGGAAAGACCACCAAGCCAAATCTTCATGCACAAATTAATCACAGCAAGCAAATAATCACAGCAAGCTTTTTTATTCGTGTACACAAACTGCCTCCCACTAGACT
>426354 NS=62 contig=overlapped:60
GCGTGCCTGGTGCCTGCAGGGTTTAGGCAAATGTGTGGGTACCCCTGGAGCTGGAGTTACAGGCGGTGTGAGCTGCTTGTGAGTGCGGGGAACTGAACCTGTGTCCCTGAAGAAGCAGCGGGGGCTCTGAGCCACTAGGCTGCCTGTCTAGCTGGTCATGTGGTTTTTAAAAAGCTCAGCACTCACTCAGCGTCAAACTAGTCTGCCCTGGGCTGCACTGGACT
>426355 NS=43 contig=overlapped:132
GGGTGGAGACATGCTCAGCAGGGGAGAGTGCTGGCTGCCCTTCTAGAGGACCACAGAGCAGCTCACCACCATCTGAAACTCTGTCCTAGAGATTTGACCCCTCCGCTGGCCTCCCTGGGGACTGCATGCACAAGGTGCACAGACATACGACT
>426356 NS=100 contig=overlapped:80
GTGTGCACACACCTGTGGAGGCTAGGGGTCAGTCTAAGCTTTTCTTCGGGTTCCATCCACTCTGCTTGTTTGAGAGAGTCTAGTCAGTGACCTGGCCACCGAATGGCTAGCCCCAGGACCCATTTATCCTCGCCTCTCCAGTGGTGGGCTGCAGGTGGACCCTACCACACCCACTTTGTGGGTTCTGGGGGATCGAACCTGGGGCCTCATTCGACT
>426357 NS=120 contig=overlapped:101
CAGTGCTCCAGATGAGACAAAAATGGGAGGAGGAGGCTGGCCAGCACAGCTGGCTACTGAAAGGTAAGCAGCTTTATTCCTTTACCAACTGTTCTGCTTCACCTTGGCCCAGGGACTATAGATCCCGGTGACCACAGACACACACCTTTGAGCTGTGTATTGCAACAGCTTTGTCACAGGACT
>426358 NS=56 contig=overlapped:50
AAATGCTGGGTGAGTGTGGTACCCCACCTGTAATCCCAGCATGGACAGGGCTGGAGATGGGATCCCCAGAGCAAGCTGGCTGGCTAGGCTAGCGGGACCAGGAGCTCCATGTTCATATAAGGCCACAAGCAATCAAGGAAGACACAGCGCCAACCTCTGGCCTCCACACACACTCACACCCTGCATGCTTAACCCCCACGTCTCACGCTGAGCCTCTGTCACACTCACTCGACT
>426359 NS=80 contig=overlapped:82
AAATGCCTCTGTAGTCAGGAAGGAGAGGGACAAACGCTGGTGTTCATCTTTCCCTCTTCCAGTCTCCACCCATTGGGGACCCTGCCCCATAGAGAGTGGCACATTCAGGCTGAGTCTTCTCCTCTTCTGTCAAAAGTTTTAGGGAACTTCTTTACAGGTACATCCAGAGTGTGACATTGACAATGAAAGTTAACATAAGACT
>426360 NS=131 contig=overlapped:101
CAGTGAGGCTTGAAGGAAACAGGCCAAGCTGGGATGGAGCAAGGCTGAGGATGCCTTCCAGGAAGAGCCATCAGGAGCAACTAGAAGCAAACAGCTGGCTTTCTGGCCACTGAGAGTGGCTGTCCACAGAGAAGGCATCTCCTGAGGGTGCACTCTGTATTCTGATCATCTGGTCACAGGACT
>426361 NS=50 contig=overlapped:105
ATGTGTGTCTCAAAATGGAAGGGGGTGGGGGAGGATCTTCAGCCAGTCACTTCATTCACCCCGCTGCGGGAACAGTGGGTATTTGCTGAAAGTTTCCCTTCCCAGTGAAGCTGAATTTTAAGGGATTCTTCTTAGGAAAGCTGTTGTTTGTCAGAAGGGAGAGGAAGCTACACGCGACT
>426362 NS=117 contig=overlapped:17
TGATGGACATCTTCTGTTCAGGGGAAAGCCCCACAAACAAAGAAACACTCAGCCCAGACTCTCAGTAGTGCTGAGGTTGAGAATCTTGGTACAGGGGTGTCTCTTGAAGAGGGTGTTTATGTTTAAACTCTTAAAAAGATTCCTTTCTAAACATAATACTTTACTGAAAACAGTGCAGGCAAAGGAAAAGTCGTGGCAGCAGGGAAGGAAACTTAAGCGTTGAAATTTTTTGCAAGTTTTCTTCTGGAAAAGAATGCCCATACGACT
>426363 NS=76 contig=overlapped:104
GAATGTATCTGTTTATCTCTGGTCCCTTCTTACTAGACATTACTACCACCTTAACCAGTGCGGTGGGCTGAGGTAGTAGGATTTATCTATACATTTGATTTTACCTTCAAAGGAGCAGGTTCATCTTTACAGAAAGTAAAACTGAGAAAAACAGTTCAGAAATTGTTATCACATGCGACT
>426364 NS=63 contig=separate
GTATGGTTCTTTCTTGGTGCTCATTATTTTTTCTGTCTTCAGCTTTCCTTAGTTGCCTCCTTGTCTAGTTCTGACTTCTAAAAGACCTAGTGTGTCTGGTTTTAGGTTGAGGTCTTTGATCCTCTTGTACTTTACTTTTGNNNNNNNNNNGACATCTAACAGTTAGACCAGCACCATTTGTTAGAGATGTTTTCTTTTTTTTTTTCCATTGTATTGTTTTCCATTGTATGGTTTCCATTGTATGGTTTTCTTTGTCAAGAAACAAACAAACAAAAAACAGGTGTCCATTGGACT
>426365 NS=128 contig=overlapped:86
GTATGAACATCAGAGGCCAGTGGAGAAGCAGAGAAGGCAGGCATCTGGCTCTTGTGGTACCTTCTAATAACTTTGGTGAGGTCACTTTCTGCTTCCAGCCCTGACGTGCTCTTCTGCCTCCGAGGCAAAACAGAGTTTGTGTTTTGCTTAGGTTGTGTGTGTGCACAACATAAGAAGCTGGTTAAAGCACATGAGACT
>426366 NS=58 contig=overlapped:23
CTGTGTGGGGGTGGGGGGGACTGAAAAAAAAGAAACTCAGAAAGAAAGGGGGCTTTGAAACAAAGCACCACTTTCCCCAAAATTGACTTCCTAGTGACAAGAATAATTACTGAGTTTCTCCCCTCTCTGATGTTTGCACATTGGGGCCCTTGATGGTGCGCTCTGGCTGTACCCCATCTTTTTAAAAGTCGAACAGAGCATTTTGTTCCTGTGGTTTTCAGCTTTATTTTTTTTTCTTCTCTGTTGACATAACATGGGACT
>426367 NS=42 contig=overlapped:52
CAGTGAAGGAGATGGAAATGGAGAAGTCAGCAGGACCTTGTCTCAGAGAGGCCGGCAGTAGCCAGTAGTCCTGGGTCCACACGGCTGGGATCAGTGACAGCAAGTCCTGAGCTTTCCTCTTGCTGTGGAACAAAGTGCAACTGCCCGCCCCCACCCCATAATGATTCTACATCCACGGGTACAGCTGTGGACCAAAATTATTCATCAGATCACCCGAACTGGACATATGACT
>426368 NS=31 contig=overlapped:74
CTGTGCATGTTCTGTTTAACAGTCATTTTTTGTTGTTGTTTGAACATCAGAAATAAGTACATAGGTTTCCCTGGTACTCGTTGTACATGGAAGATCTGCCCAGTGTACAGTGGCTGCTTTCTGTCTCAACTAGATCCCTGAAATTCCCTCTTCCCTTCTTCCCTCCACCCGCCTTAGTTTTCCTTCCCCCCACTCCTCTCTCATCTGACT
>426369 NS=61 contig=overlapped:95
TTATGGGTCTGTTATATGCAAGTGATCTTGAATTCTGTGTCTTCTCCATGCCTTTGTAGTAGTGCTATTCTGTCCTGTACATATGCACTTACTGGAGATTCCCAATCTCTCAATGGAGAAATGTTGTACTAAACCTTTTGCCTATGACTCTGTCCCATCATTTTGTAAAGTATTATTGATCATGTGACT
>426370 NS=66 contig=overlapped:77
CTGTGCCTTGCCTGAAGTAACTCCTGTCCCACCTGGAACCAGGGTTCTTACTGATAATGACATCGGTGACAAGTTTCATTAAATTGTGGTGGTGGAGTCTGGGAGATGGTTCAGTGGGTTGAAGGGGCCTGGACACAAGCCTGAAGCCCTGAATCTGATCTCCAGGAACCACGTGGTAGGAAAGAACAGGCTTCTTACCACACGACT
>426371 NS=113 contig=overlapped:12
GCATGGTGGTCTGTCCTTTACATTTGGTCCAAACGTACTTAGCTCGCCACCCCAGGAAAGACATAAAGTTTTTATTAGTCATTGTGCACATGTGGTCACTGCAGAGAAGTTGCTCAGAAGCTTAGAAGCAAGTCAGTGGTTAGAACATGGTTGTAGAACACAACCTATTAAGATACCTTACTTTGGGGAAGAAAACTCTAACTGGAGATCTGGGCCTCTCTCTTCAGTCTCATTGTCGTTTTCTACGCACTGCACAGGGCAGCCATTTGACT
>426372 NS=43 contig=overlapped:33
CTGTGGGTTCAGGGCTGAGCATTTTAAATATCTGGGGATCAAAATATCGGGGAGAAAAAGAGCAGCTTTGCTGAAGATATACACACTTTTTCAAATCTCCCCATCATTTCCTGATCATCTTTCTGGTGTTTATATTTAACAGGGTCTTGTAAGTCTTCTAGGGGCGGGTTACTCTGCAGGGGAAGGTTTGTGTAGGTGAGCCCACAGGCTTTCATCTTGTTCACCTCCTTCAGTGGAAGGAGCATCCGACT
>426373 NS=45 contig=separate
AGGTGCTAGGATTTATTGTATGTCACCAAGCCCAGCAATCTTGGCTTCTCTGCAATTGCATCTGTGCTGCAATTAATCCAAATGCCTGTGTATACCAGGCTTAATACTAAGCTGCAACCCCCAGTCTCAATTTCAGTTTTNNNNNNNNNNCAAATTTAAATTTCATCTTGCAAATGTAAAAATGCCTTTTAAAAATATTTTCTATTATGTGCACTGGTGTTTAGCCTACATATATGTCTGTAGTGAGGGTGTTAGCTCTTGGAGTTAAAGACAACTATGAGCTGTCATGTGACT
>426374 NS=74 contig=overlapped:64
AAATGCTCTGTGTGGTGCCCAAATAGGGGTCTCCACAGCTCTGAATGTGGGGCTAGTGCCACACTAGAATTAAGGTGCATTAATACTTCTGTGACCCCACCTTGTCCTCTGCCCCACTTTGGCCAGTGTCTTAGCTGCCACCATGTGCTTCTCTTTGTGAGTCCCTGGGCAACTTGTTCAGCCTTAGTGTGAAGACATTTTGTGACCACACCACACGACT
>426375 NS=88 contig=overlapped:103
TGATGGTAGAGCTAAGCCAGGGTTCCTCCAAGCTCAAAAGAATGAACTTGTGAACGTGTTCGGATTCAGTCGTCCAAATCTGAATGTTTCAAAAAAAATCTTTCTGGGATCATAACTGCTTGAAACTCAATCCTAGAATCACTTTTGAATGTCACATGCAGCAATATATTCACATTTGACT
>426376 NS=112 contig=separate
TAATGAACACACAGCAGACGGTTGGTGTTCATTATATGAATATTCACCCTTCGTCCAGGGGCAAAGAACCCAGGATGTTGCCGTGTGCTAAAATAAGAACTAGAGTCAGGGATTCATACTGACTGGGGGCAGGTCACTCACTGGTGAGTGTGGCTGGTCACCAAGCACTTTCATTCCTGGACTGGCATTTGCCACCTTCACTAGGGCATAATGCACCACCAGAGGATATTAGATACAAAAAGGGACTCCAGTTCAGAGGTTTAAGGTCCTCGGGATCTTGAATACCACTGGACT
>426377 NS=67 contig=separate
GTGTGGGTTCCTGTGTGTGTGCAGTTGCTGCAGAAGCCAGAAGAAGATCTTAGAACCTCAGCAGCAGTTGCCATGTGCCAATGCATGCGTTGGGAAATGAACTTCAGTCTATGCAAGGACAGTACTTGGGCTTAACTGTGAACTGTGGTAACTGGTAACACTGCTTACTGGTAAACAAAGCAAGCCTTGGTTATTTGTCACATTCCAGATAACGCATTCAGCTATTTACAGGGATTACCCAGGCTCCACTACAATCTACTGGTTTGCAATTTTAATTTTCCTTCCCATTTGACT
>426378 NS=16 contig=overlapped:54
TAGTGTTCACTCCATCTACTAACAAGACTTATGGAGGGGACTTAGCTCTCACACCTTTTTCCAAACAGATTCCTGCTGTCTACTGAAACGAATCTAATAATGTGAACGATTGGTTGTTAATCTCTGGTTTGTCATCAGCATCTTTTTAAAAAGATTTATTTATTTTTCATGCATTATTCTGCTTGCATTCCAGAAGAGGGTGTGAGATCTTACTAAGCATACATGGGACT
>426379 NS=92 contig=overlapped:120
GGATGGAAGGGAATGGCCCGCTGGGGCAACCTGGCTGGCTAGGCTAGCCGCCTCAGTGAGCTCTGAGCTCAGCAACACAGGCTCCTGTCTCAATAATTTGGAAAGCCATCAAAGAGGACACCTGATGTCAACCTCTGGTCTCCATGCTTACAGGCCACACGACT
>426380 NS=50 contig=overlapped:105
GTGTGGCCAGCTCTCCCTGTGTCATGGATGCAGTGGTCTTGTTCTAACCTCTTGTGCATTGACACACTGCCGGCCCTTGAATGGGACCATCCTTTGCTCTGGGAATCTTTAGCTACCTGTGCTTAATAAAGTTTGGTTTAACTCAAAAGGCTGAGGCGTGCAGAACTTCTCACAAGACT
>426381 NS=25 contig=overlapped:22
CCATGATTTCACTGATTAAAAAACATTTTGTGAGAATTTCTTCAACCTCTTTTTTCATAAGGGTATATTCTATGTTTACTGAGACCAAGTTTCCAAGAAATACATAGCAATCATCCAAAGGCCACACTGTCTAAACACTAATTTGTGTGAGGTGTAGAATGAGAGAAAGTGGCCAGCTTTCCAGATAGACGTTAGCAAGAACAGATTTACAGCCCTGGGACCAGATGCTATGTGGCATTTAGGAGAAAACAGCACTCGACT
>426382 NS=84 contig=overlapped:59
TGGTGACTTTTTTATTGTTGTTTTGTTGTGTTTGTTTGTTTGGGTGTCTTGTAGTTCAGGCTGGTCTCTAACTCACCATGTAGCTGAGGACAACCTTGGGAGCACTCAACCTAAAATCATCTACTCCTAGGACAGAATCCTACGGAGAAGGCCAGTTAGTCCTCTCAGCTGCCCTAGGATTGCAGCCACTCTGCCACAGACAATGCACAAACACAGCATGGGACT
>426383 NS=76 contig=overlapped:129
AGGTGGTGGTCCTTGGGAGAGTTGCAGGGGTCCCTGACTCAGCCTTCTAGCAAAACTGTGCTCTTGAGGCCTCTTGCTTGCCAGACACAGGAGCCTTACGTTGGCTGATGGGTGGGGCCTCCAGGACCACGTAGGAAGGCCTTGTGCATCAGACT
>426384 NS=26 contig=overlapped:102
GTGTGTGTCACCGCTCCCGGCTTCATCGTTTCTCTTTTTTTTTTAAGTTGACTGTGTCAGGTGTGTTGTCACAGCGACAAAAAACTGACTAGCACAGTTACCAGCCATTACCCTAAGACCTTCATAGGTGTCAGTCCGTGTTTAAACGTTTTTACTGGTAAACAGTAATTATGCACTAGACT
>426385 NS=69 contig=separate
CAGTGTGCATCAGTATCCCTGAAAGCCACTAACCTGATGGGAGGGAACAAGTCTCCTGTCTACGAGCAACCACCTGGGGCTTGGGGGTGTCTGATGCTGCCCCAGTTCTCCTCAGACCTTCTGGGAAGAAGGATCATAAANNNNNNNNNNTGGCTACGAAGCCATTAGGCCTCCATCAGCTGACGGAGGATAGAGAGGGAACTTACCCACCATCCTGAAGTGAGATGCTTAGAGGAAATGGGAATAGGTTAGGCTCCCCAAGGGCCCTACCTGCACTCTGGGAATCATGAGACT
>426386 NS=14 contig=overlapped:140
ATATGGAAGCTCTTCTTCTCCTTCCTTCTGATCCTAGACTATCAGGTCTCATCAGGAGTGGCTGTACTGTCTTCCTCTGTGGTTTGGTAAGTCTACTCTCGGCTTAGTGGGATTTGATCAAGAACAGCCTATCAGTTCATGTGACT
>426387 NS=74 contig=overlapped:129
AGGTGTCCCTACCTTCACAGACCTTGCATTTCAAGGAGGAGGCTAGTGAACCAAGCGACAGTTGGCTAGGGGCTAAGGAGAAAATCAAAACAGCATGCACACGGTGGTAGCTTTTTGCTTTGAGCCCTCGACAGCCTCATGGAGCACACAGGACT
>426388 NS=40 contig=overlapped:107
TTATGGTTGGAAGCATGGCGGCAGGCAGGCAGACATGGGGCTGGAGAGTGGCTAAGAGTTCTCCACCTGGATCTGCAGGTAGCAGGAGAGACTGGGTTTGGCCTTCTGAAACCCTGAAGCCCATCCCTAGTGGCACACTTCCTCCAACAAGGACACACCTCCTAACCCCACTCGACT
>426389 NS=75 contig=separate
GGGTGTGGAAGTAGGGGGTAGGTCTGGTAGGTTGGAGAGAGTGAATATGTTCAAATTACATTATGTGAAACTCCCAAAGATTTCGTGCAAATAGTATTTTAAACAACATGGAAAAAATTATTTTACTTCAGCCTTTTCTGNNNNNNNNNNGCAAATTTTCATGATGACCACTTTGTCCAGTTTAGCTGATGAAGAAGCTTTGGGGTATCAGGTTGCCCAACCTGTTTGTCTACAGGAAAATCCTGTGATTTTGGAGTTGGGTCAGCACCGTCCAACTTAAATGGGCATCCGACT
>426390 NS=52 contig=overlapped:97
AAGTGCTGGGAATCGAACTTGGGTCCTCTGTTAGAGCTATATATACACTTAAGCACCAAGGCAGCCCTACAGAGGAGCATCTTTCTGATGGAAAGAAAGCAGTGAAGCAGAACGTCTGTACTCAGTTAGCTTTCGTATCTGTCTTGGCTCAGTGAATCTGACAATGGAAATGAATCATCATGAGACT
>426391 NS=75 contig=overlapped:87
ACATGTCTGTTTCTGAACAATCTCTGCCTAGGAATACTTTGGTGATCATGGAGGAGGGCCTACTTTCGTGTCCTCGTTTTACCTTAATCACTTCTTAGAAGGCTGTGTCTCCAAATACTGCCACATTCTGTGACTTCGGGCGTCCTTATTAAACATGAATATTGAGCAGATACAATAAGCTCTTCACACATACGACT
>426392 NS=13 contig=overlapped:64
CTATGGACAAAACGAATATTAAGAATACACTCTCTATAAAAAAAAATCGAGCTGGAGAGATTATTCAGTGGTTCAGAGCAATAACCTCTCTAGCAGAGAACAAAGGTTAAGTTCCCAAAATGTCCCAAGCTTACAATTGTCTGTAACTCCAGTTCCAGGAGGATCCAATGGTCTTTTCTGGCCTCTGAGGCCACCTGGCATGTACAAGATACATATGACT
>426393 NS=73 contig=overlapped:70
TAATGCTGGGGCAGTTATATGTGCTTGAAATGGCAAGATGGGAGGTGGAGGCAGGTAGATCCCTGGAGTTCCCTGGCCAGCTAGCCTGGCCCACTTAGCAAAGGTCCAGGTCACTGAGAAACCCTGTGTCAAACAATAGTGGAATGACGCCTGTAGTTGTCCTCCACATACACATATGCACCCATAACATGTAAACACACACACACACACGACT
>426394 NS=36 contig=overlapped:43
CTGTGGGGGTGCAAGCATGAGGAACAGGAGTTCAAGATCATCCTCAGTTACACAAAAAGTCACTGCCAGCCTTGGTCACATGATAGATACCCTATCTCAAATGCCAACCCAAGAGCAAAGCTGGATGTGCCTCTCCCTGGCCTGGTTCAGTGCAGGGAGCATGCTTAGTGGCTTTTCAGATGCCACTGAGCCTGGATTCTGTGACTTAGCGAGGTGTTCATGTTTTCTTTACCATACGACT
>426395 NS=101 contig=overlapped:88
AGATGGTGTACTGAAGTCACTCACTACTATTGAAATAGAGTCTGAGTCCTTACGTCTAATATCATTTGTTTTATGAGACCTGGCATGCCAGCACTTACTTGGTTATGCATATATTTACAATTGTTATATCCTCACAGCAAATTTCTCTTTATCAACACATGAGTCGCTGGGTCAATTCTCAAATTACCACAGGACT
>426396 NS=4 contig=overlapped:54
ACATGAATTTAGCATGGACACTTTTTCATAAATAAAATTGGGAGCAAATTTCTTAAGCTAAGGAACTTTTTAAGGAAAACTCCATAAAGGCCAGGTACTATGGCAGACCTTTGGAGAAAATAGGTATGGGTAAACTCTGANNNNNNNNNNNNNNNNNNNNNNNNNNNNNNNNNNNNNNNNNNNNNNNNNNNNNNNNNNNNNNNNNNNNNNNGGGCAGCTTCATTTNNNN
>426397 NS=81 contig=overlapped:18
CTGTGTGATTTTCTGATCTTTCTTACAAGGATGTCTCAAAAGAGATAAGTGCTAGGAATCAATGCACATGATCTTAATTACCAAATACAATTTGTTTTTATTGTAGGCCATTCATTTCCCAATGTCCATGGGACAAATGTTACATCCTAGCATTAAGGATAAACGTACTTTACCGTGGGGCAGAAACACTTGTTGGATAATTCTCATTCAGACTTTTCTATTAAAGATAGCTTGAGCTCTAAGGAGATCACCTCACACACAGGACT
>426398 NS=120 contig=overlapped:66
ATGTGGGTAGCCCATGGTTAGGCCCACAGCTTCAGATCTTCAGGTTGTCCATTGCTCCCTGGCCATGGATGTTGACACCCTCTCCTCTCAACAGTTGGGTGTTTCCCTCAAGCTCTGCTGTGCTCTGTGTTGAGAGACCTTTCAGTGTCTCAGGCACAGCTGCAATGTCCCTCAAATTGGGGTGTCCGCTTCTGCTGCCTGTTGGAGGCCATTGGACT
>426399 NS=108 contig=overlapped:96
TCATGCTTATTACTCAGAAAACTTGCCTAGGCTTGGCCTGGGGGCTGGAGTATTCTTGAAACTGGACACATGTCCCATGCCTTTCTTTTTGATCTTTGTGCTTTCCTCTGCCTGTTTACATGAAGCATGAGGAATGGGTCTCATTTTCCCCCAGATGTTTTCTCATGATTTGTTCCCATCATTAGACT
>426400 NS=111 contig=overlapped:78
CTATGTGAACTTGAATCCACTTCTGTTGCTTTGTGTCTGACTGACCTTGGAAAGGTCTCTTAACATCTTTGATTCTCCATGTTTTCAATTAAATAGGAGCAGTGTCTCTTATCCCGCGTACCTCAGTTGAGACAGTGCTTGCCTAGCTCATCTGAAGCCCTGGGTTCAATCACCAATGAATGATAATTAAAGTTGGCCATAGGACT
>426401 NS=56 contig=overlapped:86
AAGTGTACCAGAAATATTAGAGAGGCATGGGTTTGTCTTCAGTGGAGGAGATAAAAGTCAAATACCAACATTCCACTCATAAAGCTAGGATTGCCCTCTGTGGAGGCAGACCTCACCCACTTTTTGCCATGGTGGCAGACCTTGCCCAAGTTGCTCAGAATGATTACTTCAAACTCTTTACTCATGTCCACCCATATGACT
>426402 NS=25 contig=separate
GTATGATGCCCACAGAGACCAGAATCTCCTGGGACTGGAGTTACAGACAGTTGTAAGCTGCCACGTGGCTGCTCATATGTGCAAGAACAGGTTATCTGCAAGAACAGCCAGAGCTCTTAGTCACTGAGCCACGTTTCTAGNNNNNNNNNNTTTTTGACTATAGTGTTTAATGCCACTGTATGTCAGTATATCAATACATCTTCCAGTCTTTGCTTTCAATGTCTCTTTCTCTTTCTGTGTGTGTGTGTGTGTGTGTGTGTGCATGCACATATGTAAGTGAAGTGTAGCACATGACT
>426403 NS=102 contig=overlapped:77
GAGTGGTATCCATGTTTTGGTCAGTCATTGTTCTCTACATAAGGTGAGTAGATATTTGTTCATGGCTCCGTGGAAAGTATCACTCAACAACAATAACACAAACCGTCTCTTCCTTTTGAAGGTCCGGAACAGTTGCTATATAACCACATGATCCTAACTTTTGATCAGACTGGGAATAAAACATGTCTTCACTAGAGTTCATATGACT
>426404 NS=108 contig=separate
ATGTGTTTGCCTTCTCTGCGTTAAACACCATTAAATTTCCATGTTTTACGTTTGCGCTGTCATTTCAAAGAATCAAACAATTTTCAGTCACTAGTGTTGGGAGCTCAGGAACAAAAGGCTTGAATTTTTTCACGTGCAGANNNNNNNNNNTTCAATTACTCTGTTTCCTCTTTCAGGATGTAAAGGTGTGTGGAACATTCTCTTTGTCCCGTGACCTCCTCACATCGTCCTTTATGGAAATGGGTTTAGTTAGTGGTTTGTAGCTTTCTGCTTCCTTAAGGCTTGCACATGACT
>426405 NS=42 contig=overlapped:78
GGATGCTGCCATTTGAGATCGAGAGATGCTGCAGTAGGAAAAAATAAAAAATGCGAAACTGCCTTCAGAACACTAGTCAAGCCCTGCCAGAGCTGCCCACTGAACTTCAAGGATTAAGCCAAAGAGCTTCACCTCCCTGGGGTTTCTTCTACTTAGTCCATGTGGGAGCTTGCCTTGCCCGACCTTGAAGCTGCTTCCATGCGACT
>426406 NS=112 contig=overlapped:105
GCATGTCTGAGCACTGTGTGAGTGCAGTATCCATGGGGAATACAAAGAGAATCAGATCACTGTAGTTAAAGATGGTTGTTTACCTCCTTGTGAGAGCTGGGAGTTGAACCCTGGTCCTCTGTTGCTCATAACTGTTGAACTGTTTCTCCAGCCCCATTTTTGTTTAATGTCACTGGACT
>426407 NS=73 contig=overlapped:130
TGATGTACCACTGTAATCCCAGCCCTGCAGAGTGGAGACAGGCAGTGCCCTGGGCACACTGGCCTGCAGCCTAGTCTAGCTGGCAAGCTCCAGGCCAGGGAGAGGACTTGTCTTTAGAAAGGTAGACAGTGCTTGAGGAAATGCACACATGACT
>426408 NS=81 contig=overlapped:104
AAGTGGGTTAGGGTAGGGGTTACAGTTATGGTAAAGGTTATGGCGCCACACACATCCCGCTCCCCACCCTTCTCTTTGCCTCCTGTCTGGGAAGCAGGGAGCCTGGCTACAGCTTCCTGCTGGAGACCTCCCTCGTCCTCAGAGACCTGTGTGAAGATGCTTCTTTAGAGACACCGGACT
>426409 NS=108 contig=separate
CTGTGGTCAAGGCCACAGGAGGGAGGTCTCACAGGCGCCCGACAGGGATGCCAGGAGGCTGGCTTGCTTAGTGCTTCAGAAACTGTGCTGATGACAGAAAACTCCAAAGAGCGGTGTGACGTGCAAGCTTCATGTCCAGTGNNNNNNNNNGCTCACACCTGTCATCCAGCTCTCTGGAGGCAGAGGCAGCTGGATAACAGTTTTGAGGCTGTGTTGGGCTATTTAAAAGGCCTTGGTTGGTTTTTGTTGCTATTGTTTGTTTTTTTTCAAACGTGAATGTAAACCCACACACGAC
>426410 NS=67 contig=overlapped:122
CCATGTTAGGTAAACACTTCACAGAAAGCAAGAAAGTTTACAATACTTGCTGCAAAGCTTTATGATCTGAGCTTCATCCCCAGGACTGTATCAATCAGGATTCTCCAAAGATAAAGAACAATAGACAGAACTTACGTGTGTGTGTGTTATATACATCTGACT
>426411 NS=87 contig=overlapped:93
CAATGCTATGCAAAAATGCTTCACGTCCAGAGCACAACAGGTTACAAAATGTGGCATTTTATCACAAGAAGATAGGCAGGGTGGGGATCCATTCAGTCTCATCATCTGTCATAGGTCTAGTGCACTTGGCTGTTTTACCACTAGTTATTACAGAGTTGGGAATCTATTCCATCCAAACAATTCACAAGACT
>426412 NS=122 contig=overlapped:23
CCATGGGCGCCAGTAGCTGTAGCAGCAGCAATTCCAAAAATATCTATTTCATATCAGCTGCATTCCCCGTCTTACATGAAGCACACTACAGGTGCTGTCTGACACAGTATCTACCAGTGAGGAGTTATTGCAAACAAACCCTGTCTGACCGAGTAGAAATTTAAGACCCATAGCAGATAAGTGATTCATTCCCTCCCACTTATGGACAATCTAAGACAACTGTCTAGGGTCATCTTGAAAGACCGAGGCTTCCACACGACT
>426413 NS=65 contig=overlapped:93
GAATGAGTTCAGATTCAGCCTAGAGCCAGTGGGGAAGGATCTTGGTGCCGTCAAGTCTCACCCTTAGCAAGCAAGCAGAGGAAGCCAAGTCTGGTGGGGGGTGCCCACTCAGTCCCGGGGTGCAGTCTGGAACCGCACCACTAGGGGGTGTGTGTATGCGTGTGTGCGCATGCCCCTGGTTGGCATACGACT
>426414 NS=87 contig=overlapped:105
CCATGTTTCTATTAGTCAAGTTTTAAAAAATCTTGTTCACTTCAGTTTCTTCTTAAGAAATGTGGAGATAGTAAGTAGTACTTAGCATATAGGATTGTCTAGATCCCAATATCACAGGCTCTTGCCATTGCTCCTAGAAATTGACAATTGAGCTCAATTGCCAAAGACACCACACGACT
>426415 NS=121 contig=overlapped:10
CTGTGGGCACTTCTCCGTGAGGAAAATTTAAGTTTGTTATCGACTCTTAGAGAAAGTTCTAGTTCGGGTCTCAAATTTACAAATAAAGATTTGTTCTGAATCATATCTTCACTGCGTTTCATGACGCCTGACATGGGTAGCAGTAACTCATTTCAGATGAAAACTTTGGTTACGCTCTCTGCACCCATCTCTCTCTCTCTCACCCTCTCTCCCTCCCCCCTCTCCCTCTCCCTCTCCCTGGTTTGTTTCTCCTCACCTTGTGATCCACTGGACT
>426416 NS=56 contig=overlapped:63
TCATGAGGCTGGGAACATCAGATTGCTGCCTTGTTCATTTGCAGTGAGAAGTACGATCACACGGAAGGAAGGCTCCTCCTAGCCATCCCCAGGCATTCTCTTCCAACATTTGGGCTCTCCCAAGATTTGGGCTCACACTCTGAAGGAGCCCGGTAAGCGTGAAGTCAGATATGGAAGCTGGGTAACTGTAGGTAGCCTGGTCTTTCTTGCTGCACATGACT
>426417 NS=62 contig=overlapped:43
ACATGGTAGCTAAAAACCATCTGTAACTCTAGGTCAGGGAATCTGGTGCCCTCTTCTGGTTTCCAAGGCTTCCTACCTGTGTGTGACGCAGAGACATCTGTGCAGGCACAACGCTGTGCACATACAGGAACGCCTAGCTTCCATTTTATGTCCACCTGCTTTCTGCAGCTCAGGGACAGAGCAATGAATAGAGGGTGCCACTGCAAAGGGAGTGCTCGCAGACCAAGGAGGACATTTGACT
>426418 NS=35 contig=overlapped:118
GCATGGCACTCCTCATCTAGGGGTAAAGAAGCCAACTCCTATTGCTGCTGCCCTGGGCCTGGCCATGTTGGAGGTGCAGAGCTGAGCCCCATGCCTGGGCCGTGGTAGGACCTTTAGCAGCTCAGACATGGTTGGGGAGCTGACAGCTAAAGCTCTGCACTCGACT
>426419 NS=84 contig=overlapped:96
AGGTGATCTATCAAGTTCACAGGCACAAACAAAGGCAACAAAAACCTTGCCACACCTGAATTCCTCCCCACTGCAGGCTGACAGCATGCCTTAGCTACTGAGCTACGTTAGTGTAAGTGGCCACTCTACCAGGACAATAGATTTGGTGGAGGGCAGGCACCCGTCACCTTCATATACTCCACAGGACT
>426420 NS=42 contig=overlapped:134
GTGTGGCACCCTCTGGACATCGAAGCTGCTGGAGAGAAGTGTGTGAAAGGGCTGAAATCACCAGGGCATGCCGAGGGCAAAGACTAGATAGAGCACAGGATGACATGAGAGAGTCTGACTCAAGGAAACATTTGGAAGAATCATCTGACT
>426421 NS=113 contig=overlapped:73
AGATGACTGACAAGAAGGGACCGTAGATCTGTCCTGACATCTATGTCCTCATCTGAGGAAGAACGTCAGAGGTTCTCAGGCCCTGGTCATCATGCTGACATGTCCCACTGGAAGATTAAGTCACAAAGTCTTGGTCAGCATGGAGCTCCCACCCCATGCGAAGAGCACTCAGAGATTTGGAAAGCTACAACAGCTTAGGCTCCACACGACT
>426422 NS=52 contig=overlapped:104
AAATGGGAAAGCCAGAACCTACCACCTGCTACAGACACTGGCAAACTTTGAAGGAAAGTGTCCATGATGGGTGTTATGCATCCGAGAGGGGTAGACTGCTTTTCTAAGCTTTCTGTGGCCACCTGGATTTCCTGCGTGGAGACAGCTATCTTACGGCAAAATAAGGGTTTGCATGAGACT
>426423 NS=93 contig=separate
TGATGGTGAAGTTACAAAATCGTACTCTCATTTGCTTTTAACTGCTGTTGGTGCTGATGTAACCTCACTCCAGTTTTGGGGAGAAAAAGGATGGTAGGTATGAGAACTGTAAGTGGGCATGGCTTTCTGTATCAGCAGGAACTTTCCCATGGACCTCATGAGCTGACATGAAGACATGCCCACACTTCAAGAGCAGACGGAAGAGATCATAACATTTCTAAGCAAAAAGGGCTGTTTGTTGGCCTTGGTGATCTATTCAGCGATTCTAGTTTGGATCACTGTAGACATTTGACT
>426424 NS=14 contig=overlapped:46
GCATGACATATGTTGTTCTAGGCATCTCTGCAGCACATAGAACTGCCCACAAAAAAAAAAATGGGTTGAGGCTTCCTCCTCCTCCTCCTCCTCCCATCTTGCAAGCCCTAGCATCTCTTCCAAGAGCCCAGATGGAGCCCAATCTTCAGGGCAGCAAGGCCTGCTCAGTGTCCTCATGGGACAGGGAGCCTGGGGGTGTGAGGCCAGGATCTGGGAAGGGCTTCCCACTGCACAGGACT
>426425 NS=74 contig=overlapped:78
ACATGAGCACACTGCTGACACCAGTCTGCACAGCGTGCTTCTTCCTTCTGCATTGTCTTCTCACTGCTAGCCCTCTGCTCCCCACACACCAGAGTCAGAGATGAACAAGTGTGACTACCAGTAAGGTACACGATGCAGACTATCCTCAAGTGGAGACTGGAGGACAACTGAACACTAGGGATTAAGGCTGAGCAGTGCACTCGACT
>426426 NS=79 contig=overlapped:87
CTGTGACCCCAACACTCAGGAGACAGAGGCAGTCAGATCTCTGACTTGGAGGCCAGCCAGGTCTACAGAGCGAGTACCAGGACACCCAGGGCTACATTTTGAGGTGGGCAAATAGGCCCTGCCACCAAGCCTGATGACCCAGAGTTCAAACCCCAAAACCCACACGGTGGAGAAGCAACTCTGACCTCCACAGGACT
>426427 NS=20 contig=separate
TAATGTGAAACTACCATGTAAAGGACTAGGGACTTTATGAAAGACCACTTGAAAGAAATGTGTGACACTTTTCCTGAACTAAGAATCTTGGAAACAGGAACTGTCATCTCTGGGTTAGTGCTTTCAGCTTCACAGACTGANNNNNNNNNNTTGTCCACTTGGCCTTTTTAATAATCCACTTGACCTTTTTAATAATTGGCTCTGAAACTCTTACAGGCTACCACCAGTTTCTTGACATCATTCTCAATCTCAGCCAATCAACACCTGAGAGATCCTTGAGGATTCCATGGGACT
>426428 NS=60 contig=overlapped:89
ATGTGTGAAGACCAGTGTTCAGATCTTTGGCGCTCATGTAAAGGCCAGGAAGGCATGAATCCCTTTGAGCAAGAAGCTGAAGCAGGTTCCCTGGGACACCAGTGACTTATGGGTTCAATCGAGAAACCTGCCTCTCACTCTATACACGGGTGGAAAGTGATCTGGGAGCACATGAAATCCTTCACACATTTGACT
>426429 NS=35 contig=overlapped:110
AAATGTCCAAGCAAAACACTTGTACACATAAAATTAAAACAAAGAAATCTTTTTCTTTTTCCTTTTAATTTGAGACTGGGTCTCACTATGTAGCTCTGGCTGGCTGGAACTCTCTATGTAGACCAGGTTGGCCTCCAATTCACAGAGATCTGCCTGCCTCTGCCTCACATGACT
>426430 NS=107 contig=overlapped:98
CAGTGGACAAAGCAGGCAGTCCACACATCTGTCACACCTAACCGGGAAAAGCAGCTGCCTGCCAGCATCACCTAGGCCATGGCATTTTGCCATTGGGAGTTGGCAAAGCAGAAATTCTCTAGGCAATTTGGAAGGGAAACTCTTATGGCCAAGGACATCATGTAGGAAGTGAGGCTGCATTCGACT
>426431 NS=84 contig=overlapped:86
CCATGGTGGGTCTGAGAACGTCATGCATGCCTACGGTGTATCTTGGTCATATCTACCTGTCATCTTCACCCTCCAACACCCAGCAGAACTTTCTGGCTCATCTTCCTCAAAGCCTTAAGTTCTTCTTTTAAAGTGAATTAGTCATTAATTATTTCAACCCCCTGAGTCCAGTTAGTGCTTTCCATGAGCACATGGGACT
>426432 NS=75 contig=overlapped:60
TGGTGAGGAGAATGCTTGGGGAAGCAGACAATGGCAGGCCAGCAGGAACCGAGCAGGGAAAGGAAAGGGCTGGAATGTCATTATACTTGCCAGTGACCTAACATCGTCCCATGGAGGCCTCTACCAACATGGCCTCTGTCTCCCAATAGTGGCGTCAGTTAGGAATTAAATTAGAGGACCCGAATTTGAATCCTAGCATCTACTCTAAAACTAGTCATGGGACT
>426433 NS=64 contig=separate
TGATGGGTCTAAAGTGAAATCTCAGTGTTATTTTGATTTGCATTTCCCTTTTGATTAAGAACCTTGAGCATTTCTTTAAGTGCTTCTCTTGTATTCGATATTCTTCTATTAAGAATTCTCTGTTTAGCTCTGTACCCCAGNNNNNNNNNNTTTTAACTTCTTGAGTTCTTAGTATATTCTGGATATTAGTCTTCTGTCAGATATAGGGTTGGTAAAGATCCTTTCCCATTCTTTAGGTTGTTGTTTTGTTCTGATGACAGTGTCCTTTGTTTTACAGAAGCTTTTCATTTGACT
>426434 NS=49 contig=separate
GCATGGCCCGGGGCACAACTCCTAGCTCTGCGGAAGCCAGAGAAGGGAAGGCTCCAATTCCTCTCCTTTGGACTCTGACCTGACCTAATGATGCTTGTGAGCAATGCATGGGAAGAAAACGATGTCACGTGACTTCCCAGNNNNNNNNNNTCTGCTCAGCTCTCTTACGATACCCACTCTGTGGTAAGCCATCCACCATATATGAAGTCCAGCTCCCTAGGAATCTCAGTGCCCCACACAACACCCCAGCACAGCCAGCCTTCCAGCCATCTCTGCAACACACCACACAAGACT
>426435 NS=42 contig=overlapped:88
TGATGGCCCAGATGTTAGGTAGTTCTTTTAGCCATGCTCCAAGCTATAACAGGAAAACTCATCTGCAGCTAGAACATATGGCCCCCACTTTAAAACTCTCCTTTTCATCTTTCCTCTAGAAACAGAAGTCCTGGAGGCTTGGAAACTGAGTTGCAGTTGCGGATACACTATCTGCCCTCTAAGCTACCACCAGACT
>426436 NS=63 contig=overlapped:80
TGGTGGCTCCCACTGCAGGCTGGGTATGTGGCTGGTGAGCTCCTGGGTGACAGCTCTGGAAAGTGGGTGTCTATGGTCTGCCTGTGCTGTGCGCTGGAGGGCAGGTCTATATGTGGCATGGTGGCCCAGAGGTCTCTGTCCTCCTCCGGTGCTGTGCTGTGTGGTAGTAGGTGGGGCTCTGTGTTTCTACTGTCCACTCGACT
>426437 NS=23 contig=overlapped:100
GGGTGGAAACACAAGTAGGCTGTGGGGGGGGCATCGGCCATACTGGGCAATAGTCATGTGGGGTATCGGCTGTGCTAGGCAATGGTCGTGTGGGGCAGAGGCAATGGTTCTGCAGGGTGATGGCTGTGCGGGGCAATGGCTGACACCCATACTGTCTGTCTTGAGACTCTCAGGTCACTAGACT
>426438 NS=59 contig=overlapped:51
ATATGATGTCATAATGAAACCTGGACCGTGGTGGAGCTTCCCTCGTGGAAGTCAGGAGCCACTCCACCTGGAGCCCTTCCATACCATCCCTTTGTCCACGTGCGAGCAGGTGCCTAGATAGCACAGATGTACACAGCCAGTCGGTGCACAAACCACACATCGAAACAGCAGCTGCCGCAGGGAGCAGGGTGGCTCTGGGAAGCAGCTGAAATGCAGAGTCAGAACATGAGACT
>426439 NS=47 contig=separate
ATATGTGGGGATGTACACATGTGTAAGCCAGAGAGGACACTGAGTGCCCTGTTCTGTCACTCTGCTTTATTCTTTGAGGAAGGTTCTGTCACTGAACCCAGAGCTTGTCTGGCAGCCAGCAAGCCCCATCCACCACCCCANNNNNNNNNNTGAGGCTATGCCCAGGTTTGTCTTGTTTATCTTTGAGGACTGGACAGCTGTGGGCCAGAGGCTGCTCTTCAGACTGATTGGCTGGAATTAAGATTGTTTTCAGCACAACTTCTAACTTCATTATAAGCCAATTCCCATGCGACT
>426440 NS=10 contig=separate
AAGTGAAAGCCTCAACGATGAAAAAGTAAACAAAGGAAGATCCAAGGTATGGTGGTTTAAAAAGGTATGGCCCCCATGGACTCAGGTGTGTGAATGCTTGGACCACAGAGTGGCTTGTGAAGAGGTGTGGCCTTGTTGGANNNNNNNNNNCACTGTTAGGGCTGGTACTGAGGTCTCTTATAGTACTCAAGGCTTTGCCCAGTGTGGTACCATCTCCTGGACCAATATGTAGAATTTTCAGCTCCTTCTCCAGCATCCTGTCTGCCTAGACTCTGCCACGCTTCCCACCAGAC
>426441 NS=90 contig=overlapped:126
TGGTGAGGATGTCCTCTGTAAGGCCTGAGAGCCAGACTCCCCACAATTGGAGCCCACTCCCCGAGTAGAATGGAGGCAAGGACGGCCGGGAGGATGAGTGCTGGCATAGTACCGTCTGGAGGAGGCCTTGCAGGTAGAAGGCAGGGGTACACAGGACT
>426442 NS=44 contig=overlapped:82
AAGTGACACCCTGGGACCTGAATTCACAGCTGCCATACTCTGAAGCTCAGGCTTCCAGTGACAATGAGGTCACGGAAAATGAAGAAGAAGTCGGGGCAGATTTGATGATTACAAATCAATCATGGAATCTAAGGGAGCCCTTTCTTTAAAAAAAAATAATTTTGTGTGTATGCCTGTGTGCACGTGAAAGCTCACACGACT
>426443 NS=77 contig=overlapped:75
GCATGTACCGAGCAGAAAGATCAGCAAAATGACATGTTCAGTAAGATTGTCTACATATGGAAAGATGCTCAGATAGCAAAAGCCACATGCCTCTCCCCTACCATCTGTTTCAGTGGGCCTTTTAGATACCTGTCAGGCACACTGTACTAGTTCAGTTCGGTACTTATTGAGCATCCACTATAAAGCAGGTGCTGTATATACATCCGACT
>426444 NS=74 contig=overlapped:101
TCATGTGTTTGAGGTGAAATCTCAGGGTTGTTTTTATTTGCATTTCTTGAATGACTAAGGATGTTGAGTGTTTCTCTGCCAGTTGATATTCCTCCCCCCTAGCTAGAGCAATAAAACAGCTAAAGGAGATCAAAGGGATACAATCAGAAAAGAAGAAATCAAAGTATTACTATTCATAGGACT
>426445 NS=79 contig=overlapped:28
CTGTGTCTGCCGTTTTGGTAGCAGTCTCGCAGTGTGGCAAACAGCTTTGAGTGCTTCAGTGGAATTGTCTGTTTATGATATTCTGCAAACCAACCTAAAACCAAGTCCAAAAATCTTGTTTATCCTTTTAAGGAAGAGAAACACAGCGCATCCGCTGCTGAAAACAGAGTTGCTTGTGTTAATTTAGTATATCACATACTAGCAGTTTGTGATCTAAGAACACACCCCTAAGATAAATGTGTGGTGGCATAGGACT
>426446 NS=105 contig=overlapped:85
ATGTGAAAATATAAATAATGCCTTCTCCACAGCAGGAAGAAGGACATGTGGGCTTCTGTCTTGTTTGAAGAGGCTGATGCTGGAAAGAAACCTATTTCAGCTTTGCAGAAAAGCTGCGGAGTGAAAGGGAGGTGCTTGAGTTGTTTGCCGATCCACATTTGCTAGGAAGGCAGAGAAAGGGAAATCAATTCACTGGACT
>426447 NS=59 contig=separate
TTATGGGCTTTTAGGCCATGACAGATATGTACAGAGTGGGACACAAGTTTGTTGGATCTCCGTTGGCCTTCTTAATATGATGATTGAGGACTGATTCCCAGCTTTGGACACCAAAAACCTTTCCTACAAGTCTGTTTCCCTGATGNNNNNNNNNNAATATAGTCTTTTTACATTGTAAACATATTGTCATGTAATAATTGAGGGATTCAGGGCAACTTGAATGATAAAATTTGTTTGAAAATGAGAGTGTGCAGCCAGTTCTCCTAGGTGCTGAGCCATGTATTTAGCCTCATAAGACT
>426448 NS=111 contig=overlapped:75
GTGTGAGTGCAGGCGTATTTGTGGAGGTCAAACAATAACCTCAGATATTGTTCCTTACCTCCTGTCTTATAGCGAATAGAGTCTTACCAGCATGGCTCACCACACCAGCTGGTCTGGGAGATTATGGAGATTCTTTATCTTTGCCTTCTTTCCATCTCCCTAGAGGAGTATTGGGATTATGAATATGCTCTACTGTGTCTCACTGGACT
>426449 NS=111 contig=overlapped:85
AAATGGAAATTCAGACACTGCAATCAACTACTCTTTAAATGCGTAATTTTTAGAATTAGGTTTTTAGTACTGGAAAATATTTCCTGAGGCTGTTAAAGGATAGCTGAGCCTGTGTCCTTGTAGCAGAACCTTGCTGCTGTTCTCCTTTCCTTTCTCTGTTTCCCCAGACCAGGTTCCCCACTTAACAGGTCACAGGACT
>426450 NS=123 contig=overlapped:91
AGGTGTTGGCTTGGGAACCATCTCTGCAATCGGGCAGACTTAGGCAGTTTCTAGTCCTTAACAGTCAGCGAGTCCAAAGGACATTTAGAACTGAAATGTGCTGGTCCAAAGCAGGTTCCTGCCCTGAGGCGTCAGCACAGGCAGCCAAGCAGCCACACTAGCCCAGCATGGCTGCCCCGGCCCCCACAGGACT
>426451 NS=38 contig=overlapped:130
CAGTGGTTATGGCTGCAAGGACATGGTGCTAGCTGCGAATGTGCATGAGAAAAACGTCTGGGTGCTAGAGCTGTCTCAGGTGATGATGAGTAACGATAAACAGGGGTGCAGATTCCATATGTTACATTTTAACAAAAACATAAAACATTTGACT
>426452 NS=18 contig=separate
AAATGAAATCATGACATCAAAATTCATCATGATATCCCAATGCTATTATCATATCACAATAGTTAGCTGCTGATTGGCTGAGAGGGAGAATGATGTCATGAAACAGGTAAAAGCCAGTACATTTTCTGGAGCTAGTTATTNNNNNNNNNNATGCCTTGATCTGGGCAGCTGAAAGCACACAACCCAGCAATGACAGATCCTTTGTCCAAGATGTTCAGTTAATTGGTCATATATTTCTGTCAAGTGGTCCTTAGTAAAGTCCCATGTCCTTGATTTGTGACTTTCATACGACT
>426453 NS=72 contig=overlapped:114
AAATGAGTGTCAGGGCCAGAAAGTCATCGAGAAAGGGAACATGGATTTAGACCTCATATATTTCAAAATGGCTTTGGCCTTCTCTTCGCTGTGTAGCTGTTTGGATCATTACAGAGGAGCAGTTGTTTTGACTCTGACTTTAAAGACGTTCTTTGCTCTTTCACACGACT
>426454 NS=60 contig=overlapped:114
ATGTGTGTCAGGAATTATCCTCAATCAGTTGTCCACCTTATTTTTTGAGGCAGGGTCTTTCCGTCAAACCAGAGCCCTAAGATGTAGGTCGTCTCTAACCAGCTTGCTCCAAGGACCCCATCTTCATTTCCTCAGCTGTGGCAGCCGCCACACCATCCCAGCATTTGACT
>426455 NS=52 contig=overlapped:64
CCGTGTGTAGTTCAACACCACTGCAGAAGGGAGCTCCTCACATGAGGACCCCTTAAAGAGCCTGCGTGGTGTTGTGAGTCTTTGTCCTGATGGACTCCAATTGCGGGACGTACTCCAATTTGTGAGAACTAAAAGCCTCTTGAGATGGCAGGTATATTTTGATCCTCTAAGCATGTTGTAGATAAGCTTTCCATACATGGCCCACATTTTACATATGACT
>426456 NS=64 contig=separate
CTGTGTATTCTCTTATTGTAGGCCTCTATTGCCACCCCTCAGGTCAGGCTCAGGCAGATGGAATGGAGCTTAGCAGAAGTGATCCTGTGTAACTTCTGAGATTAGGTCACAAAGGATCACGCAGCTTCTTTCTTTTTTCCNNNNNNNNNNTGGTTAGCCTGAGGTAGCCATCTTGGGAAAGGTCCAAGTCTCTTGGAAAGGACACAAGCCGGCATGTCAATCAATAGTTCCAGCTGAGCCAAGCCTTTCGTTCATGCCAGCCCAGTGCATTTATCCCTTGCCAAACATGTGACT
>426457 NS=125 contig=overlapped:93
AGATGAGGGTCAGAGGAAAACATGGCAGAGTTGCTTTTTCCTTTTACCAAATGGCTTTTAGGGATCAAACCCAGGTTTTCAGTGTTGGCAGCAAGTGATTCACCCACTGAGCTTTCTTGCCAGCCTGTGAAATCTCTGAATGCTTCTAAAATGGCTATAAAACAAGGGAAGCAGCTGACTAGCACAGGACT
>426458 NS=128 contig=overlapped:95
GTGTGGATTACTCTTGTAGAACCCAGCACTGACCTTATCTCCAGGGTTTTCGTTCCTATGTGGGAAGTTCTGGATGGAAATAAACGCTGGCAAGGTGGAGTTCATGTACTGCTCAGGCCCTTTCCATAAACGTAGCCCCCACCCATCGTAAAACAGTTCCTCCCTTCCGGGATCTCATTTCATCAGACT
>426459 NS=61 contig=overlapped:41
CCGTGCCATAGCCAGAGCACAGCAGAGGGTGTTGCTTCATTAGCAGGCAGAGAACCGGGCAGTGCTAACCAAGGCCAGGAAGAGCAACCGATTCAAGGAAGGATGGGCTGGACTCCGACAGTGGACTTAGCCCCGGGGTCCATGCTGTAAGAAGAGACACAGCTAAAACATCAAAAAGAAATGGAAAATACAGCTGTGGTGTGAAATACTGTGTACCCCCGGGGGGAGTTAGCTCATGTGACT
>426460 NS=30 contig=separate
AGATGTGCATATCAAAGCGGGAGCAGCTACTTATTAAGAAAAACTTTCTTCTTAAGCCCAGCTCCTGTTCAAAGGAAAGAGAGAGCCCGTGGCGTCGGTGACAGGCTGGTAATTCAATGCCTCGTCCCCACGATGCCTCGNNNNNNNNNNCGGCGCATCTTCCCCAGATGCAGACCTTTACGTGCTGCTGGGTTTATTATGGGTGAAATGAATGAGCCCCGAGCGGGTGGACGGCTATGCTGAGGAAGAGTTTTTCCAAGAAGAGTGAAGTGGCGTTTCAGCAGCCATCAGACT
>426461 NS=24 contig=overlapped:61
TGGTGGTCTTCAGGGAAGCCTTTCTTATAAGTCTCATGGTGTTCTCCAGTGGGTACATGGTGACTCTTTTATACAGACACATGAAGCAGGCCCGACATCTTCACAGCACCAAACTTTCTCCAAAAGCATCCCCAGAGCGAAGGGCCACCCGGACCATCCTGCTGCTCATGAGCTTCTTTGTGGTTCTCTACATTTTGGACAGTGTTATCTTCCACACAAGACT
>426462 NS=48 contig=overlapped:125
GCATGGAGTTGGGCCCCCACACGAGGGAAAGTCACCCAGCTTGCTTAGACTCAGTGTTCTTACTATACTCACAGCACAGCCCTGCCGCAGCAGAGGATGCCGTCGTGGACAGGCGAATCTGCAGTGCTCAGTGGTTGCCTCTGAAGGCAGCATGAGACT
>426463 NS=61 contig=overlapped:107
GTGTGCCTGTGGCTGCCAGAGGACATCTTCCAGCGCTGTTACGTAGGAACCTTTCACTTTGTTTTTTAAGACTGGGTTGTCCTGGGTCTTGCAGAATAGGCCAGGCGGGCTGCTCCTCCAGAAAGCTGCAGGCATTCTTTTGTATCCAGTTCTGAGACAGCAAGCAGGCACCAGACT
>426464 NS=98 contig=separate
GTATGTTTTCAACAGTACTGAGTTGGGATCCTTTGTAGAAGGGGGAAATTTAGTGGTAAACATTTTATTGAAACTCATTAGGAAAACGCCTGTTCTTGTTGAACAGTCTGTGAAATACAAGAAATTGTTTCTCTAGGGGCTGGAGAGATGTTATACTGTTCTTCCAGAGAACCTAGGTTCAGGTCCTAGCATCTACATCAGGAAGCTCACAGTCTCCTGTTAACAGCAGCTCCAGGGTGTCTGGCTTCCATGGGCACCTGCACACATGTAACATACACTCACAGACACATGACT
>426465 NS=4 contig=overlapped:58
CCATGGAAGAAGAGAAGGAGGAAACAGTATCACTGTCTAAGGCCCTCAATACCTAAGATGCACATTCTCTAGTCCTTTACAAAAAAAAAAATTATCTAAAGTGGAGGTTTGGAATTTCAATCACAGTCCACAAAAGGCCTGAAGACTATGGCTAGCTTAATTTCTTTGTGATTTCATTTAGTTTTCCCTTTCCTGTTTGTAGGAGTCACTCTCACCACATGGGACT
>426466 NS=118 contig=separate
ACATGTGGTAGCTGCCACCTGACTGAATCACTCCTCACAGAGAGAAGCCCTCTCCCATTTACTCCAAACAGTATAAAAACACACTCCTGGGAACGAAGGTTCGGGCTCAGCCTGTGCTCTCCTCTACAATACACAACCCTNNNNNNNNNNCCCTCCTTCCACCTCCGCAGCCATCCCTTTCATTTTCACATTATATTATTCCTGCAGACGCAATTCCCTGTTTGCAAATTATCGTCCTACCAGTAACAAAAGCAGCGCCTACAAATTGCTTTATAGGCCATCAAGCATCAGACT
>426467 NS=65 contig=overlapped:124
CAATGCCTTTTGCCATGATAGTTTTTGCTCAGAAGTAGACGAGTGCATGAATAATAGTGACCCGACACTTACTAGTACCCAGAGAAACACTGTTTCATTTCACTTCTAAACAATTCATTGTACCTGTTTTCTACTCCAGCTGGCTCTAACACACGCATATGACT
>426468 NS=105 contig=separate
TGATGGAAGCTCTTGTCTCCCATGTTGGTTAGATGGTTGGTTAGAGCTGGCAAGGTCTGGTGGCAGAGCCATCACCGTCTGGCTGTGGATGGGAGGCGTTGCTGCATGGTGGCTTGCTGATAAAGGCAGCCTGTGCTCACNNNNNNNNNNGGTGGACTGCATGTCTTGACGCTGCTGCCATAACAAGAGACCACAAACTAGGTAGCTTCCACAATAGACATCTTTTCTCACAGTTCTGTAGTTCTAGGGTGCTGTAGTTAGGGCTTTATTGCTGTGAAAAGACACCATGAGACT
>426469 NS=80 contig=overlapped:45
AGGTGCTCATGCTCGCTTGACCAGCATGCACCCTGGGGTGGCCTCGTAGCAGAATTCAGGCCTGCAGAATACTGTAACTGCCGTGTAACTTTCCAGCACTGTGAAAGAGGTCTCCTGAACCTGTTCCTCTCCTCCAACTGAAAATTTGTTTCCCTGCATCCAGCGCGACTCCCCATCCCCGGTATCCACCGCTCCACACTCCGTTTCTCTGAGCTCCGCTTTAGATGCCACACGTGACT
>426470 NS=10 contig=overlapped:53
CAATGACGACTCTCAAGATGATCCATTACAGACATGCCCACAGGTCAACTTGATCTAGACAATCCCTCACCGAGGACACCTGCCCCAGATGACTCCAGGTGGTGCCAACTTTACAAGTAAAACTGACCACCACAACTTTCAAGATTGAAAACATCTTTTTGTTCTCACCTGAGGCCAAGTTTTCAGTTAGGTCTCAGAAATGCAGTTGAAAGAATGTTTTACATGTGACT
>426471 NS=72 contig=overlapped:107
TAATGTCTCAAAAAAACACATTTGACTTCTCTCACTGAAACTCTGTGCACTTTAATCAATGGCTTTTCACTACCTTTACCCTCAACCTAGCCCTGAAATTTTTGGAACCGCCTTAACTCTCTATTTACAAGCTGTGTCAGAGTCTACCTGTCAGTGAGGTCACATGGTCATTTGACT
>426472 NS=56 contig=overlapped:74
CAGTGCAGGGCCTTCAGGGTTAGCAAGGAAAGAGAATCTGGGAGGCACGAGGTAGCTGAGGTGTGAGCATACACAACTACAAAAGAGACACAGTGGCCTCCTAGAGCCCAGCATCAATGATACTTGAGAACCAAGAGGGACACTAGCTTTCACGACACTGACCAGATTGCTGCATCACCAACTATTGTACCCACCAAGCCACACTCGACT
>426473 NS=70 contig=overlapped:78
AGATGAGGAAAGTGTTGTCTCACTGTCTATGGGCTTCTATTTATCCTTTCTCAGAGTCCACACAGGATGGTTTGCAGCTTTCGAAACCCATGCCCCTCACACAAGGTGGCTTTCAGCTGACCAATATCACACGCCCTCTCATGGGAACTGTTTTCCGAAGGGGCTGTTTTCTGCAGGGAGAAAACATTTCCATATCCCACACGACT
>426474 NS=97 contig=overlapped:117
AGATGATGTCATGGTGACTAACTGCCTAGAGGAGAACAAAGAATGAAAGTGAGTCGTGCACACAGAGAGGGCAAGTCTCCTCCAGGGTAGGAGCAGATGAATGGAGGATCCATCTTGTTTTGTGGATACTGTCAGCACAGGATTTATGCTGCTCGGTCCACACGACT
>426475 NS=80 contig=overlapped:36
AGGTGTATTTGAAGTTGGTCTCTAAACCCAGTGCCAGTGTTCCTGTGACCCACTGCTCCTGTTTGCTAGGGGTTAGCTGAATCCCAGGGCTAAGAAACCCTTATCTTAGAATGGTTAATATCAGGTAGCGTGGGAGGTTAGGTCACCCCCTGCAACCAGATAAGGAAAGGGGGCCGTACTGCCTGGACTGAGATGACATGGCAGCAGCCTCCTTACTGATCCCTCCTATACCCCAAGGTCACCCGACT
>426476 NS=58 contig=overlapped:121
CGGTGCTGGACAAACTCCAGAGGGTTAGTTACATAAGAAGGGAAGTTGAGGCATGGGAGAAATTTGCCATTTTTTCTAGATCAAAGAGCTGTAAGTGAGAGCCATTCCTGGGGTCCAGCTCTTAGTGTCCAAGTTTTGCCCATAAAACCACACCCACAGGACT
>426477 NS=119 contig=overlapped:88
AAATGCTAAGCGCGCCAGAGGTGGTGAAGTGGGAGAGATGGGGACAGGAGAGCAAGGACAGGAGAGCGAGGAAGGCCCTCGCTGGAGAGAGGCAGCGGGGGCTCAGGCCTTCACTGCAGACTGTCCAGCTTTTCTTAGGTACTCACAGCACCCATCCCCTGCCCCGGAGCGGACACTCTCAGGATGAACATACGACT
>426478 NS=81 contig=overlapped:103
CAGTGTTCACAGTGTGATCAAATGTTCTGCAACATGTGGCCTCATTGGAGGAAGTGAGTCGTTGTGGAGGTGGGCTTTGAGATCTCCTACTGTCAAGCTATGCCTTGTGAGGCACACAGTCTCCTCTTGCTGCCTGCTGATCAAGATGTAGAACTCTTAGCTAATTCTCCAGCACCTGACT
>426479 NS=108 contig=overlapped:116
ACATGGCATTTTTAGTTGTTCTGAAGATAGTGTGTTCTCTGTATACTTGTGCTCTCCTGCAGTGTATCTCCTCTGAGCCTTCATAGGTCTCCTAGGCGTCTTATAGCTGCTCCAACCTTCTTAGGATGCAGGCAGCTGATGCCATCTTGAATCCAACTTCATTGGACT
>426480 NS=106 contig=overlapped:77
CAGTGAGAGAATGAACTTGCCAGCAAGAGTGAGGGAAAGCGAATGAATAACAAGCTTCCATCCTCTGTGTCCTAATGGCTGTCACCAGAAGATGTGGTCCGGATTAAAGGTGGATCTTCACACCTCAAAAGATCCAGATTCGCCTGGCGGTGGTGACCTTCGCCTTTAATCCCAACACTAGAAAGGCAGAGGCAGGAGCATTTGACT
>426481 NS=110 contig=overlapped:101
AGATGTCCCAAATAATTAGAAAAATATGTTGGAAGACTGAGCAAGCTGAAGGATTTTCAAAGTCTTTGAGGGGAAACTTCAGTCCAAATTATTCATTCTTAGTAAGAAGAGTGGGTGTATTTGTGAAAACAGACAACATTCTTGCAAAACAACATTTGTTTTCAGTCTCCCCTTCATTCGACT
>426482 NS=69 contig=overlapped:10
GAGTGGTTTACTAACAAATAGTCTGGTTTACAGACACTGCTTTATCATCTCACATTTAGTGAAACAGCAGGTAACAATGAACAAGGTATACGAAAATGATTTACTCCAGGCTTGGGCATTTCCTTCCAGGCAGGTTAAAAAATGTGATTAACTGGAAAGCCAGTTTGTCTGTTCCAAATGATGCGTGACAGATGACGGAAATTCAGCCCTGGCCAGGAGTGTATCAAGAATGAGAGCAGCCTCGGTGTCTGTATACCCGTGTGTGCATGCGACT
>426483 NS=94 contig=separate
TGGTGCACGCCTGTAATCCCAGCACTCGGGAGGCAGAGGCAGGTGGATCTCTCTGAGTTCGAGGCCTGAGCTAGTTCCAGGACAACTAAAGCTACATACAGAGAAACCCTGTCTCCAAAAGTGAAACAAAAAAGTTGGGAGGAAANNNNNGCAATTGAGGAAAACAACTAATGTCAACCCCTCCACACTCAGGCACACAAACACATACACAGAGAGAGAGAGAGAGAGAGAGAGAAAAAAGAGACGGCTGCCTATGGACAGAACCTCAGCTCCAATTCTCTCTCACACGGGACT
>426484 NS=70 contig=overlapped:113
ATATGTATATATTCTTCATTTTTCATCTAGTATCATCATCTAGTATCATGGGTTTTTCTTTTGGCATAAGAAATTGTTTTAACAGCTCTCCAAAGACTCAGAGGTACAGAGTGTCCCTCACAGGCTCATCTGATGAATCAATGTTTTGACACCAGTTGGTGACACTGGACT
>426485 NS=16 contig=overlapped:79
CAGTGACCACAAAAAGAAACTAACACACAAAGTAAAAGGGGGGGAAATGCTAGAGGCCTGGGACGAAGATTCAGCAGTTAAGAGCACTTGCAATCAACCCGTATTTTGTTCTCACAACCCACATGCAGGACTAACACCGTCTCTAACTCCAATTCCAGAGGACCCACATACTCTTCTGGCCTCTGCATGCACCATGCACACGACT
>426486 NS=88 contig=overlapped:68
GTGTGCACAGCTGGCCACAGTGTGAGCACCAGCCAGCCAAGAGGGCACATACCCGGATCCCTCTCCTTCACGAAGAACTCGTAGGAGGGCTGGCTGAACACAGGCAGGTTGTCATTGATGTCCTAAAGAAAGAGGCAGGCCTGAGCCCTGGGGGCCTCGGCAGCAGGCGTCCCTCCCCAGAGCCATCTGAAAAGCCAGGGATAGCTCCACACGACT
>426487 NS=71 contig=separate
TAATGTTTACAATGGTTAAAAGCAAAAATACTAAAATATGCTTTGGTAAAGTAGAAAGGAAGTATGTACTCAGTTTCAAGAATATCCCCACTCCCACTGCCACAAAAAGTTAGTATATAAAGTTACCTAGTGTATTCCCTNNNNNNNNNNATTCCCTTTTATAAAATACCTCCTTTACTGATAGGGCTAGCTTTTCATTTTTATCAAGAGTAACTTGGGGAGGGGTTGCTCTGTGTATTTTTTGTTTGTTTCTAAGACAGGGTCTCCCTCTGGAGCCCTGGCATGCACCAGGGTGCATGGGAC
>426488 NS=60 contig=overlapped:85
ACATGGGTGACAGGTTGTTTATTGGAACATGGACAACTTTTCTGTGTCTATGGCACTAAAAAAAGTGACAATACATCCTTCAGTAGCCAGGACCTGCTATAATACTTACTCTCATGGAGAGGTGAGGAAATAAAGGCAAAACGTTTCATACACCTCATCAATGAAACTTCTTTTTGTAACAAATGGAGATCATTAGACT
>426489 NS=108 contig=overlapped:16
CAATGTTCTGAGGATAAAGAGGTAAAGAAAGACACGTGTGTAGGACTGGGACAGGAAGGGAATGGAACTCTTATGTGTAACAGGAGAACCATCAAGGGAGAAAAGAGTTAAAATGCAACTTCATCTGACATAAACAGAGCTTTGCCTCTATCATGGACAGTAGTAGTTTTTCCTAGACATTAGCCCTCCCGGAAGAAAGGTCCTTCTAGAAAGGGGTATATAAGGAAGAGGCGTTGTCCAAGAGTCTCCCCGGACCCTGCACACGACT
>426490 NS=41 contig=overlapped:132
CAGTGAATTTATCATCTACCAGGTGATGTTTCCAGTTCCAGTGTGGAAGCCTCAGTACTTGTGTGCTGGGTTTCCAGTGGCCTGCCTCCTGCTGTGTCTGCTCCTATGTGTCCTGTAGGCTGGTTCTTGGTACTAGTCTACTTCATTAGACT
>426491 NS=78 contig=separate
CTGTGAAACTGGCCTCAGCATCTCTTGCCAGTAAACATAATCTTCAAGTCAGCGGCTGTGTAGCACATTGAAAAAGCAGATATCAGGCTCAGATATCGCACCTGTTCTGAACTTCTCCCATAAATCATTTTTAATTAAGCCGCTGTCCTATGCCGTATGAAAAGCAACTTGGGCAGGAAAGGGTTGATTTGGCTTACACTTCACCTTCACTGTCTATCATAGAAGGAATTCACCGCAGGAACTCAAGCAGGGCAGGAACCTGGAGGCAGGAGCTGATGCAGAGGCCATGGGACT
>426492 NS=36 contig=overlapped:62
AGATGTCTAGTAAGTGACAAATGGAAAGGTAGCAATATACATAGATAGCTTCTGTGGATAAAGGGCCACTTCAAGTTCTGGGAGAAGGAGATAGACATGGAGATTTCATCCTACTGCATAGAACAGCACAAATTTAAATGGTAGGAGTAATCAGTTTGTGACTATTCCACTGAGTATTTTTGAAGAAAAAACTAAAACCTTGGAAAGTAAAACCATGGGACT
>426493 NS=87 contig=overlapped:74
TAATGCAATGACTTCTCGGGTAGTCTATTAACATGTTATGTGCTGCTGTAACAAAATACCTAGGTCCAGGTAGTTTATCAAGGGAAGAGGTTCGTTTACCTCTGCTTCAAGAAGAACTGGCATCTGCTCATCTCTGAGAGCCTGGATGATAACATGGCTGTAGAGTTGGATTGGGAGGAGATCGTCTAGCAAGAGAGCAGGCATGGGACT
>426494 NS=109 contig=overlapped:31
TAATGTTGGTTTCCCCTTTTATCTTTATAAACTGCCATTTGCCTGTGGGCCACATCTGTCTCTCCCTTATCCAGAAGCAGTACTTTGGGCCATCCCTGAGACAAGTGTCTCTTCCCCCTCTCTTGTTCTTTTTCCCTTCTCCTTCATCCGCTATTTCTGCTTTGTATCTTATTCCCTGTCCTTTGTCCCTGTGGGGCAAATGACTCTTCTCTGTGCTGAGAGCTTGGTCTTGGGGTTCTGAGCTCATGCGACT
>426495 NS=72 contig=overlapped:70
GGATGTGTATTAAAGGGTCACAGCATTAGGGAGGCTGAGAACCACTGATCCATGTGGTCATATATCTCCAGGCCACAGTTAGATGAACTTTAATTCATCTTTGGGAAATAAACCCGGGGAAGGATATCGTCAAGCAGGGCCTGGAAGTAGGTTCCTGGTCACTGGGGAAGAACTGGCTTTCAGGTACTTTGCAGCATGCATATAGCATGTGACT
>426496 NS=55 contig=overlapped:79
ACATGGCAGCTCAGTCTCCAAGTGGTTTCCCTAGTAAGGGGAGCAGGGGCTATCTCTGACATGAACTCAATGACATGAACTCTTTGATCACCTCTGCCTGAGGGTGGAGCATCCTTACCAGGCCACAGAACACAAAGCAGCCAGTCCTGGTGAGACCTGATAGGTTAGGGCCAGAGGGAAGAGGAGGAGGACCTCCCATATGACT
>426497 NS=131 contig=overlapped:115
GAATGAGACTTATAAGATCTCAGCAAGATGTATCTGCAACCGTGTTTCAGACTACGCTATCCTGCTTCAGCACCTCTGAAGCAGTTGCAACTTGGCTGCAAGCCATGTGAGCACCTAGTCTCTTGACCTGAAATTGGGGCCACAGACAAGATAATCAAGACATTCGACT
>426498 NS=3 contig=overlapped:22
CTATGGAGGTGATCTATACTCTTCTCTCTCAGTTCTCGTGTTTCTAACTGACACTTCGTCATTCAGTTTCAATCTTGAAAAAATGTTCCATATGGGAAAAAATAATTAGTTTTCTGGAATGATCACATTTCCATCAACACNNNNNNNNNNNNNNNNNNNNNNNNNNNNNNNNNNNNNNNNNNNNNNNNNNNNNNNNNNNNNNNNNNNNNNNNNNNNNNNNNNNNNNNNNNNNNNNNNNNNNNNNNNNNNNNNNNNNNNN
>426499 NS=99 contig=separate
TGATGCACATTTCTCTGATGTACTGAGCAGTATTTAAGTAACTTCTTGCGTGGGAAGTTAGAGACTGGGAGTTAGACTGGCAGCTAGGGAGGGGGCAATGGCTAGGTAATAAAGGTGGCTAATTTTCAAGATGACCAACTNNNNNNNNNNATGACCAACTTTTTCCTCAACATCTTGACTTGAGACAAAAGCCTGGCTTTGAAAACAAAGGCTCTGTAGGCTTTTGTCTCCCACCAGGACCTCGATGATGGACTGACTCAACAAGTTCAAGGCCCACTCAGGTCACACAGGACT
>426500 NS=66 contig=overlapped:126
AGATGAGATGAACCACTTTACCGTAAGACATTCTCTGCAAATAATGTCATTCGTTGGATTTCTCATAGGATGGTTTGCTGTGATTCTGCCAGCTGTTTGATGAACAGTTATTGAGCCAGCCCCATGTTCAAGGCTCGGACACATAACCCCATAGGACT
>426501 NS=70 contig=overlapped:81
AGGTGTGGTGGTGGCCTGTAATCCCTGCATTGTGGAGGCAGAGAAGGGGGATTCCTGGGGCAAGCTGGCTAGTGAGATGAGCTGGCGTGAGTGCGTTCTGGCTTCAGGGATGGACCCTGCCTATATGAATGAAGTGGTGATCTATTGAGGAAAATATTGGTCATTAACTTGGGACTTTCCCATTCATGCCCACACATATGACT
>426502 NS=65 contig=separate
AGATGCAGGTATTACATATCCAAAATCACAGGAAGCACTCCACCAATCTTATGAAAAAGACACTATTAAGATACATCATCCTCCTCCCATGTGGAGTTGAATTTGTTCTTCCAATTCCAAGGCCACATTTGTCTTAATCTNNNNNNNNNNAGGCAGAGCTTACTGAGATCTTTAAAGCTCTCATAACTTAGGTTGCTTCCTAGTCCCCACCATATTGGTAAAAATTGAAGCAAAACAATGCAAAATTTTTTACATGAGACTTTTAATTAATTAAATTTGTTCATTCACAAGACT
>426503 NS=37 contig=overlapped:114
TTATGCTGTTAAGGGTTACATCTTTCTACACACTTTAGTAGAAAACCCTTTATTCTTAAAATTACTGAGGTGTCATAGTTAGCTTATCTTGCCGAATCCTGAAAGTTGCCTGAGAGGGGAGCTTTAGTAGAGAAATTGTGTGCATCAGATTGGCTGATAGACATTTGACT
>426504 NS=106 contig=overlapped:79
AAGTGCAACCCCTTGTCGAAGGAGCAGTTGCAGCAGCCAGGTATCGCAGCGCCTAAACCAGGTATGGCTGCAACACCTGGCCCAGCCTCTTGTGCTCCTGCATGGTCCGGTCTGGCTCCCGCCTCAGCTCCTCAAAGTTACACTTCACAGTTGGCCCTTACTAATGCTGCTACGACCAGTCATCCAGAGCTGGGTCCATACGACT
>426505 NS=29 contig=overlapped:49
CTGTGAATGTCATGGACTCAGGTATAGAGAGAGCTGCTCTCTTAAGCGAAGTGCTACAGCTTAGATAACAATTGCACTGATGGCTCTGGATTCGTGTCTGATTTCATGTTGAAGGAACCATGAGAGAAGAAAATGAGTCTTCTACCACAGATTTCACTCTCCTGGGAGTCACCAGGCAGCAGGAGCAGGAATATTTCTTCTTCATCCTCTTCCTGTTCATTCAACCCATCAGACT
>426506 NS=58 contig=separate
ACATGTCCTTCATTTGAGCCACCAACTAGAAATACTTTTGCTACATTTTGGTTCTTTCTTGCTTCTTTACTCTTTCTCTCTCTCCCTCCTTTGTGTTTTTGTAAAATCATTTAAGAGTGGGACACAAACATCCCCCCTAANNNNNNNNNNTAACTGTTACATTCAGGAATTTAAACACTGATACAATTTGACCGTAAATACATCATCCATGTTAACTTTTTTCAGTTGCTTCAGTAATGTCAGTTACAGCATTGTTTTGATTCTGAGCACCATCCAGTCTAGGGTCATACGACT
>426507 NS=77 contig=separate
GAATGTTAACATGCAGAAGCAAAGAGAGAATCATAACACGTGTCAATTGGTAAAAACATTTCTTCCATTCTAAGAGACTGGAACTTCTGCTGGACCTCAAAGCCAGAGTCAAGAATCCACCTCGAGGTCATGTATGTCTGNNNNNNNNNNACTTTTCTTGATTTGGATTTTCCATGCAATCAACTTTTACAACCTAAGAGAATGCGTAGCTACAATGTTACGGTATATACTCTTCTATGCCCCTGAGACAAAACGAGGCATCTGCATCATTTGCTGGAAGCAGCACATACGACT
>426508 NS=105 contig=overlapped:8
AAGTGCTAAGGAGGTTGTGGTTGTACCAGGTCTGTGAAAACATAGAGACTTGCTCCACTTTTACTTTGGGATGAGAATAACAGTGATGCTTTTGGTAATTCTTTAGTGTTTGCCTTAATGTTTCCATGGGACACCTTTGTTCTGTAGATGTTTTTATTTCAGATGCCTTGTGTTGCCTTCCACATATAGAAGGGGCCTTTCTCTTTTTGTATAACTGTATCATCTTCCTATACATAGTTAGCAATTTTGTCTAGGTTGATAGCATGCCATTAGACT
>426509 NS=14 contig=overlapped:49
CTGTGCTGCAAATGGCTTTTACTCCTTACCAATCTCCAAAGCATCTTTAAGGTCAATGTTCTCTTGGCATGTTACTTCACTTGTGGATCATAGGAGGAGATGGAGGAGGGAGGCTGCCACCATCTTGCTGCCTCCCAAGCTTCTGAGAATGTTCTGGCCCAACAAAAGGCTCAACTTATAATTCCTGATCATAGGGAAGTGATGGTGAGATATGTTAAAGCAAACTCATGAGACT
>426510 NS=96 contig=overlapped:114
ATATGTAATCCCAGAACTGGGGAGGCAGTGATAGGCTTATCCCTGGGGCTTGTTAACCAGCTAGTCTAGCCTACTCTGAAAGCTCTAGACCAATGAGAGGACTTGACTACACAAAAAGATACGTCCTGGGGAATGACACCCTGGGTTGATATATGTATACACATATGACT
>426511 NS=95 contig=overlapped:25
CAGTGTGATGCAGCTGTAGGGATTGTAGAGGGAAGTTTAGCGAAGGAGACAAGACTCACCCTGACAGTGCGAAGCCTCATCCCATGGACTGAGATCCACGAGGAGATAAAAAAAGAAAGAAAAAACAAAAAACAAAAAACAAACAAACAAAACAAAACGAAGTATCCAGATGAGCACTGGTATTCTCCTTTCTCTGCTCCTTGACTGCAGGTACAATAAAACCAACCATCTGCCTCATATTCCCACTGTCACACCTGACT
>426512 NS=21 contig=overlapped:62
TGATGTCACATCCTCAGATACGGACCAAGTACTGAGATTGCTGGGGTTTACAGTAGTTCAATGTTTTACATTTTCAAGGGCTACCATACAGTCCTCCATATTGTCTGTACTAATTTACATCCCCACCAACAGCGTAAGAGGCTTTTCTTCATATCCTTCCCGATACTCGTTATATTTCATATGCATTTATTTCCGTGTAGGAGTGTGGGCACACACACGACT
>426513 NS=58 contig=overlapped:98
TCATGGTAGTTCCCCCCTCCTTAGTGAAAGCTCTCTGGAAAAGCCCTCAGAGACATGCCCAGAGACATGTCTCCTTAGTAATTCCACACCCCATCAGGATAGCAATCAAGATTAACAATCACAGGAAGGTAGCCGGGTCCTGAGACAGTCTGCAGTGACCTCTGCATTCGGTATTCGCACCCGACT
>426514 NS=113 contig=overlapped:2
ATGTGAATCTCAGCATCTCTCTGAGACACCGACCTCCTTCCCCTGTGGTAATCTAATCACACACAGGAGCAGCAGTCGGCTTCTTTGCCTTTGTTGAAGGTTTTGTGAAGGTGGCTGGGTGCGAATGTTTGGCATAGACTCCACTCATTACTTACATTCACAAAAGACCACACTGTCATTACGATCTTCCCCCCTTGCCCTCACTGATGCCTCCTTTGTCGTGAAACAATCCAAACCTTACATCAGATGTGCACAAAGCTAAGCAGTCCTCTGCATCAGACT
>426515 NS=90 contig=overlapped:5
ATGTGAGGTGTTTTATTGATTGCAAATTAATGTAGAAGAGCCAAATTCATTTTAGGTGGTACCATACCAGCTACCTGGGACTGGTAAGAAGGATAATAGAATACTGAGCTTGAAAAAAAGCCAGTAAACAACATTCTTCCTTCAGTTCCTTTCTCTACTTTCCTGACTTGGAGTCCTTCAAAGATGGACTGTATCCTGTAATCCTCCCTCTACCCTTAGTTGCTTTTGCTCAATATTTTATCCCAGTAATAACAGAAACTCAAACTAGGACATTTGACT
>426516 NS=91 contig=overlapped:98
CAATGGGGATGAAGTTTCCAAAGCATGACTTTTGGAGGCCCTAGAATAAACCAGCAGCTGTGGAGGTAAGGTTGGCTAGACCCAAGTCATGTTCGCCTCACTCTTCATTCCTGAAAGCCTTCAACATCCTCAGTCATTATCTCCACCTTCCTCTTTTACTATCAACTTGAAAGTTTACATTAGACT
>426517 NS=38 contig=overlapped:71
ACATGCAAGCACAGAGTTCTCTCGCTAGAACCATGTGAAAAGTCTGCCGTGATGGTACACTTGTCAGACCTGTCTATGGGACGCAGGGCCCTGGGCTTGCCCAAAGCCCCAGTTAGAGATTCTGTCTCTAAAACAGGGTGGACATGTTAAGAAACAATAGCCAAGGTTCACCTCTGACCTCCACAGGCACACACACTCATATAGCACAAGACT
>426518 NS=8 contig=overlapped:86
TGGTGCACACCTGTAATCCCTGCACTTGGGGAGGCAGAGGCAGACAGATCTCTGTGAGTTTGAGACCATCCTGGTCTACAAAGTGAGTCCAGGACAGCCAGGGCTACACAGAGAAACCCTGTATCAAAAAACAACAACAAAACTAAAAAACAACAACAACAACAACAACAAAAACCTTAAGCTTTCAGACACCTGACT
>426519 NS=85 contig=overlapped:113
AAGTGCATTTTCTACAAAATAAGGATAAGCACTGCCAAACACTGTGTCCCACGTGTTTACTGACCACTACTGTTATCTCTGCCCTGGGGTTCCCACTTCGGGGACAGTGGCAGCCCTGCATCATCTGGTGCTGCAATGCCTCGTGGCCAGTGCTGGTGAGGCCACTCGACT
>426520 NS=90 contig=separate
GCATGGAGGTCACTATAGGATTGCCTTCTTCGATTCTTCCCTGCTTTAATTTTTGTGGTAGGGTCTCTCTGTGAATCCAATGCTAGACTGATTGATTGGCTAGACTGGCCCCAGGAATCTCCCCAGCTGCAGCTTCCATGTTCCATTGCACTCCAACTGGATCCTCAGGCTTGTGTGGCAAATGCTTTACTCACTAAGCTATTTCTCCGTCCCTATGTGATACTTTTGAAAGTTTTGACTGGAGAGTGTTTCTGTACATGTTCCTACAGGTGTGTACACGCGAGCACACACGACT
>426521 NS=29 contig=overlapped:110
GCGTGGCGCACAGAGCACAGTGCTGGGGTTACAGGCCAGCGCCACAGTGCCCGGCTTGAGAAACCTTGTCTCACAAAACAAAGAAAGAACTGTTGGGCTGGAGAGATGGCTCAGTGGCTAAGAGCACTGGCTGTCCTGGCAGAGGTCCTGAGTTCAATTCCCAGCACCCGACT
>426522 NS=48 contig=overlapped:57
AGATGACATACGATTCAGATACCCAGGTCCGTAGAATCAGAAAGTAAGCATAGGCCCAGCAGTGTCCAAGGAGGGTCAGCTGCCTGGGATGCAGTAGCGGCTGTGACTGAGCATGCTCTGATCAGTTGTCAGGAACTTGCTTGGGGCCACATAGTCAGCAGGGAGAACAGATACCTGAGTCTTTGCCCCACTGAAACCAGCATCAGTGTCTCATGTTGCATCCGACT
>426523 NS=91 contig=separate
CTATGTGCTAACGAGGTAGTACCAGCTATTAAAAAGAATTTAAAGGAGTTAATATTTCAGTAGCATTTGAAAGTGATCCCAGGGCTTTGGTGTGGATGTCCAGGTTAGTGAGGATCCACAGGCTCAGCAGCATTTTCACCNNNNNNNNNNTGGTTCAGCAGATTTTCATGGGTTTATGGTCAGAGCCCCATAAAACAATACTTCAACCTGTTGGGGTTGGTCTAGTGCTATGTATTCTAATGCTAATTACTGGCACCCAAGTTCTGGTTGCCTCCCAGATGAGTACATCTGACT
>426524 NS=127 contig=overlapped:96
GGATGTGGGTTTAACTATGGGCTAGGGCCTGTGGTTCATGTCCTTGGTGTCCAGAGGCTGCACTGTCCTCTGTGAATGGGAAGCAGGGGGAGTCTGCAGTCTAGAGGCTAGAGCAGTGCATCTTTGGTATTCTGAAATTGTGTAGACAGAGGCACTGAGTGTGTTCCTAAGGGCTGGGACACAGGACT
>426525 NS=38 contig=overlapped:52
ACATGGCCTGCACACGCGCCAGCCGCCTGTGTCCTTGCACGGTGCACCTGCGGCTCTTGTCCAGGCACAACCCCAACCTCGCAGGGCCAGGCACACCCGTCCTTTCTTGCCTGCCACGTGGATCTGGGCACACGGCTGCCCGCGGACACCCACGCGCAGAGCCATACCGACCCACGCGCTGGATTCCTGCACAGACCGTTTACAAGCTGGGGGCGGTGTTATACACCTGACT
>426526 NS=38 contig=overlapped:132
CCGTGAACTGTAGTGTATACGAAAGGGCTGGACCCGCTGATCCAAAGCTGCAGGACCCCCACGACAGAGCAGCACTGGGTAGCTGGGAAGAGTCCTGAGAGTGTGCTAGAAGCCAGAGGACTTGAGTCAGGTCATCAGTGACTCACTGGACT
>426527 NS=31 contig=separate
TTGTGAAAGCCAAGCTCAAGAGTACTGTACATACTTGAATCAGAACAACACTGTGCTGTTACTGTGGTGCCATCAACCTAGGCGCCAGCTGTGATTTCTCCTGTGTAAATCCCATGTTTTTTTATGTCTTTGTTTTTGTTNNNNNNNNNNTCTTTCTTTCTTTCTTTCTTTCTTTTTTTTTTTTCTTTCACATTTGCAGTTGCTGTGAGGTTTGCTAACACTGGCTCTTCGGTTAGCCCTATATCAGTCTGCACATGCCAAGATGAGGAGTAGTTTGATCTGCCCACAGGACT
>426528 NS=56 contig=overlapped:97
CCATGCCCAGCTGCTTTACAATTGTTTGAACCAGCATGTGGGACTCAGAGGCAGGCAGATCTCTGAGTTCAGGGCTAGACTGGTCTACAGCGTGAATTCCAGGCCAGTTAGAGGCCACTCAGTGAGACCCTGTCTTAAAAACCAAACAAACAAAACCAAAAATGTATGTGTTGGGTGTCATGCGACT
>426529 NS=65 contig=overlapped:48
CAATGATGTAATGAAGACTTCTTCTAGGGGATTAAGAAGTCTCTTCTTTTTATGGACACGATGGCATGATTCCTGTTGTCCAGCCAAACCCTGGTATCCACTGGCTTCTCTCCCCCTAACCAGGAAGTGTGACATGGCAGCCATATGTATACCAAGTTGCTGGGTACAGCCAGGAAGCTTCTGGGGACCCCAGCAGAGAGAGGGGCATGTCACCAGAATTGGTCACTCACATGACT
>426530 NS=116 contig=separate
GCATGGAAAGCCCGCACGTGCACACTACCCTTTTCAATATGAGGCTTTGCAAGTATTTTGTAAACTCTTCTTTGGTATCCAGAGCTGCAGAATCTGCCTCATCTGCAAGTTTAACATCTTTCACAGTGTATTGCCTCTCTGTGAGGCAGCCTAGCCAAGAAGAGCTTCGCATTCTCCTGACCCCAGAGAGCATGACTATAAATTTGTCTTGGCTTTTGGCCTCACAACCATTGTGTCCACTATGCTGAATTCACAAATCCAGCTGCTTTTCTATCTCCTCCATAGCATCAGACT
>426531 NS=98 contig=overlapped:103
ATATGTTATTGGTTTTTCGAGACAGGGTTTCTCTGTATAACCTTGCCTGTCCTAGGCTTGCTTTGCAGACCAGGCTGGCCTCGAACTCACAGAGATCCAGCTGCCTCTTCCTCCCCAGCTGCTGGGATTACAGGCGTGCACCACCGCGCAGGCTGATGTCAGGTATTTTTACCACAGGACT
>426532 NS=37 contig=overlapped:90
TAATGGGGACAGGGACTGTCTCTGAAATGAACTGATTGGCCTGCTCTTTGATCACCTCTCCCAGAGGGGGGAGCCGCCTTACCAGGCCACAGAAGAAGACAATGCAGCCACTCCTGCTGAGACCTGATAGACTAGGATCAGAGGGAAGGGGAGGAGGACCTCCTTTTTCAGTAGACTGGGAGAGGCACACGACT
>426533 NS=33 contig=overlapped:70
GTGTGTGAAAGCCAGAAAAAGGCAACCCTGCTCTGTTGCTCTCTGCCTATTGCTTTGAGGCAGGCCCTCTTCCTGGACATTGGTCTCCCATTTTCTCTGTTAGACTAGAGTCCGGCAAGACCCTGGGATCCTCCTCAGAGCCAGGGTTGCAGGAATGCGCAGAAGCCCGGCTTGTTATGTAGGTGCCAGGATCTGAGCTGTGCTCCTCACAAGACT
>426534 NS=102 contig=overlapped:113
TGATGCACTTGGGGTGAAAGGGGTCACATCACCAGGGCACAAAAGCCACATGAACAGGATCCTCTGGCAAACATGAAGCAACTTCTGGATTTAACTGAAGAAACACTGAACATCTTTTAAGTGCTTCAGTAATGCTACTCTGAATAAGTCAGGGAAAGGAGCCATCCGACT
>426535 NS=34 contig=separate
CTGTGACGGCATATCACTGACTGGGGGCTGGCATCGCCTCAGAGAACAGGCCGTGACTGAACAGCAGAAAAACTGGCTCCAGTGTTTGTTTGTTTTTTAAATCCATATATTGGTTTTTGTTGTTTGTTTTTGATTATTTANNNNNNNNNNTATTTATTTTATCTTTAACATCATAATTACACTATTTCTCCTTTCCCTTTCCTCCCTCCAAACCCTCCCATATGCCTCTGCTTGCTCTTCAAATTCATGGTCTCTTTTTTTAATTATTATTTGTTGTTACATGCACATATGACT
>426536 NS=12 contig=overlapped:82
GAGTGAAATTCAAAAGCCAGTCTGATGTTGACCAGCTGAGTTTTGTTGTTGTGGTTTTTTTTTGTTTGTTTGTTTTTACTTTTTGTGCATCATATTCTCATTCAGTGAAGAAAAATATAATAGCACAGACATCCATGTTTTTGCAAGGATTCACTAAAATCATACGTTTATTTGCTTGTTTACACTTTGCTTCCATGTGACT
>426537 NS=130 contig=overlapped:35
TCATGTTTACTGAACCGTCTGAGGATATTCAGACCTCGGTGTGGCCGTTCGTAAACACGTAACTGTTTTAGAAACTGGGTCAAGCAGACTGACTCACTGTCCCATCCAACCGGAATAAGCAAACGGCCCTCACGGGACAGAGGCTGGGTCTCTGTGGATGGCTGTGACCAGCCGTCAGCTCCCCACACTGCTGCCAGTCACGCCTTCTGCCCACCCTGTCCCCTCTGTGCTTCTAGCTCCCATTTGACT
>426538 NS=74 contig=overlapped:40
CTGTGGCTGCAGACGTGAGACTTTGCTTACCTGGAGACAGAAGTCTTTGGAAAGCGATTTCTCCCAAACACTGAGGAGCTGGGAGGGCACAGCACTGAGAAAACCCTCCCCAAACAAACAAGGGGTGGAATCCAGAGGCCAGGCTGGCACATTCTTTTGGGGGCACTGTAGTCTCTATGCCTGTCCAGGGAAGGCCAGATGTCTGGACACCCAACTGCAGGTGCTGAGAGAGTGACACACGACT
>426539 NS=75 contig=overlapped:83
ACATGAAAGTCACTTTCCTCATGATTGGGTAATATTAATAATAATATCACCTTCAGCTGCCTGAAACTATGCAGGTCACAGTGGGTGTTGCTACAGGGAAATGCTCACTTCCCAGAAAAGTCCCTGCATTATACCTGCCTCCCCTTTCACACGTCTTCAAGAGATCTACTTGCCTCTGACCCTTGGTAATAGCATTGGACT
>426540 NS=63 contig=overlapped:92
CAGTGTCTCAATTTCCTATTGGTGCATAACAAATGATCCCAAAATACAGTGTTCAAAAAACAATCACCTGTAGTATTACTCAGAATTTTATAGGTCATGAATTTGGGGCTCAGGAGAAGACAGCTTTTCTTTAGTCTCTCCACTAGGATAGCCCCACTGGAGATAGCAGACTCATGATGACATCACCCGACT
>426541 NS=89 contig=overlapped:91
TCATGATTAAGGAGCAGGCTGGCAGGGAACCAGAAAGAAAAGTTTGGGGAAAATGGGGTGGCACGGGCTATATACTAGAGAAACAACGCATTGTGTTTATAGATTAAAGTCTTGGGAAGAGCTGCCTAACCTATAGCAGTACCCACTGGCCAGAGGGCGTTCAGTTGCTCGAGTGCCTGCTAAGCATCCGACT
>426542 NS=95 contig=overlapped:19
CTATGTTAGTTTCAATCTAAAACCAGGGTGAGGACTGCTCACATATATCCTATAATCCTAGACCCTATGAAGGCTTTTTCGAGTCTTGAGGCACCCCTGGCATCTCTCTTCTGGAAGTAAGTGAAAGTATTTGCCACCTTGTGATGTCTTAATTAATTTTCAAATGTTGAGACAAAACATCACAGATGAAGGCAACATAGAAGATAAAGTATTTAATTGGGATCTTGCTTACCTTTTCAAAGGGTGAGTCTGTGGTCATCAGACT
>426543 NS=125 contig=overlapped:15
ATATGCATTATTTGAGATACACAGCTCTTTCTTCAGAATGTTTCTTGACATTCTATATCAGACCCTTTTAAATCCAAGTGGGGACATCTAGAGCATTGAGCATGTCCTTGCTTCACTGGAGGTCTCCTTTTGTGGTCTTGAGAGAAAAATAACCTTTTTTTTTCTTGTTAATTTGTGGGTCATTTGTCTACTTTAAAACACCTTTTAAAATATTTGTTCAATTCTAGGGAGAGGTCTCAGTGGCTAAAGTGCTTGCTACTCATGGGACT
>426544 NS=20 contig=overlapped:51
GCATGGCCTTTGCAGGTAACCAACCCCTCCTCGCAGGGCCATAGAGGACCCATGGTCCTCATTAGCAGGACAGACCACAACCTCACCATGGCATCAGGTGGCATTTTCAGCTACTCACATCAGGCTATTCCTCATTACCCATGAGTCCCTAGTTCAGTCTGTCTTCACTGTGACCACATCCTTCTGTTTCTCTTTCTCTTCTATTTCTCCACCACTTACTTGTTCATCTGACT
>426545 NS=37 contig=separate
ACATGAAGTGAAAAAGGAAAACGCCAATAGGCATGCAAAAGTGGTCCAGGAAGAAACCGTTGTCTTTAATCCTATGTAAAAAAAAATATGTAGGGAACTAATAAAAGCTGAGAGTGTGAGAAAAAAAATCTTTCCAGGAANNNNNNNNNNCAGGAAAGCATAAAATCAGTTAGTTATTCAACACCAAACAATCAACCCTGAAAACATACAGGGGACCCAGAAATATCCTGAAAAGCCCTTTCCAGTTGCCACATTGCACACAGAGTTTCCCCTGGTTCCCGGTGTCATGTGACT
>426546 NS=57 contig=overlapped:103
AAATGATTTAGATACAGCACCAAGGCCGAGCAGCAGGAAATTAGGAGTTTAGGAGAGAATGTGAAGGTTATAAATTGTAACAGCATAGAAATAATGATCCCACCACAACAGTTGTAAAGTCGGAAGGAGGTAGTGATGGGAGCAAGTGTACATTTCCCTGTTTCTCTGTCTTCATTCGACT
>426547 NS=59 contig=overlapped:59
CGGTGCAGGAAGCTCAGTGAGGGGCAGATCCGGTGAAGCCCGCTGAGACCTGGCAGCTCTGCGAGCTGGTGATGTCAGCTCTGCCCCTTACCGGGCTCTTCCTCCCACGCTCAGGCCCGGAGACAGACAGCTACTTCTGGGTGTGGCAGGCACGGGGCGGGGGAGGGAAGGGAGCCCTGCCCTGCACAGAGAGGGGCTGGCCCCAGTTATCTGGGCACACTTGACT
>426548 NS=26 contig=overlapped:59
GGATGGTGCTATAGCTCCGTAACAGAACAACCCCTTTGTTTAAACCATTTAATGGCTCCTTATTTTCTTCTAGAACAAACGTGCAAATGCCATTAAATGAAGCTGCTAAGCCTGACCCCACTGATGCCTCTTGCTTCTGCTGCCGCCATGCTCTCTGGATTATCTGTGTTTGGCCAACTAGCTGTCAGCATGCTCCTTCCTGCCACTGTCCTCCTCCATCCGACT
>426549 NS=111 contig=overlapped:78
AGATGTGTGATGATGGAAAGGTACATTGGCTTTTCCTCTTTAGATTTCTCTATGACAAAAAAGCACACTGCTTCTGTCTTCAGTGTGGGAACAGTAGACGATGTCTCCATCATAGCACTATTCGATGGGCAGAATGAACCTGAGACACAGATACCGGAACTGTCATTTCACAGCAACCAAATTATAGGTCTCCAAGTCACCTGACT
>426550 NS=7 contig=separate
ACATGCACACAGATAATTTTTTTATATCTAGATTAATTAAACGCAGCTATGGTAGTGTTCTGTCTGCTCATATATCTGTCTTTCTGTACCTCCCTATCCATTTACCCATCATCTTCAGCCTCCAAAAGATTAACAATTCTNNNNNNNNNNATTGGCATGTAGAAGTGAGAAGTTGATACCATCTCACTGTCTGGGATCGTCTATGGATTCAACAATAATGGTCAGAACATTAGTAAGAAGCTAACTGGCCTATGGACCACAGTGGATAATGGATGTACTTTTCATCACTCGAC
>426551 NS=9 contig=overlapped:73
AAATGGAAAGGTTGATAAAGCTGTGGATTGAAGCAGTTTCTATTTGCTGTCAACAAACTGTGGTTGGGAGCTGTGGGCAGGAGGCTTACATGAATGAATCATGTGAAGAACATGTAGAGGGAGAGGTTGATCTACACAATTGCAGTTGTAGTGGTGGTCAGTTGTGGGGGAGAGATGTGTGTCTAAACTGGTCATTGGCCACCACCCGAC
>426552 NS=54 contig=separate
ACATGCACAACTTGCTTATTCTGTGTTTCTGTGCAAGAATTAGGTCTCCATCACTAATGGAGAATTAGTTTCCCCACTACAGATGCTGTTCCACAAGGCCCCATGCATTTGAGAAAGGCATGGAGAGAACCAGAGGGTTCTACCTGTCNNCATCTTTTTGTTTTGTCTTGTTTTTCAAGACAGGGTTTCTCTGTGTAGCCCTGGATGTCCTGGACTTGCTCTGTAGACTGGGCCGGCCTCTAACTCACAGCAATCTGCCTGCTGAGTGCTGGGATTAAAGGTGTGCACCAGACT
>426553 NS=74 contig=overlapped:40
CCATGCAGAGATACAGAATTAAAATCACATAAAAGATAAATGTTGGGAAAAGCGCTAGTTTTTGCTGCAGCACCTTATTTCTTATTGTGTGCTTGGGGGTGCACACGCACAGGTCACTGGACAACTTGGGGCGGTTCCCTCCCACTGTGTGTTCCGGGGGGTGGGGAAGTCAGGTGTCTTCCCCAGTCGGCTAAAGAGCTGACGGCATGTATCACTCAGCTAAGTGACCTGGCTCACTGGACT
>426554 NS=64 contig=overlapped:76
GTATGAGTGTGTCACATTGTCTTCCCATGCTATTCTCTGCCTTATTTTCTTTAGACAACATCCCTCCGTTTGACATTTGGGCTAGGCTGGCTGTCCAGAAAGTTCTCTGGATCTGCCCTTCTTTGCCTCCTGCTGCTGGAGTGGTGGACAGCTGCAGCCACGCTGGGCTTTTTACCTGGATGATCAGTATTCAGGCTTACACCTGACT
>426555 NS=36 contig=overlapped:26
CCGTGGCTGACACCTGCCTGAAGGGCCTAAGGTTTATGTTGTTCAGGGAGTCTGGGAATTCCTTTGGGAAAGAGGTGAGGTGGGGTGGAGGGTGGGGGGTGGCACGAGGGAGGGAGGCCTGGAGGGAGAAAAATGAATAGGATAGAATATTTCCTGTAGTGCCAAAATAAATTGTCCCTACCCCTCTTCGACCCCTAACCAGGCAGCCTGTATCCTCCAGGACTGATGATATGACAGCTGGACCCTCTCATTCGACT
>426556 NS=47 contig=overlapped:48
CTGTGGGTGGGCCCAGTGGGAAGTGAGGAAACTGCTTGGAGCTTTGGAGGCCACTGGAGAAGCATCCAGAAGGATCCAGCAATGCCAAAAGGAACCTCTAAGAGCTTTCTCCAGATCAGAAGAGGGGTCACGAGACCTCTGGAAGGAAGGTTCTGTTGGTCTCAGGATGCTTTCGGGTGTGTTACGTGCTTAATTCACAAAGAAGAAACTGAGGCAAGGGCCCATGCCATAGGACT
>426557 NS=48 contig=overlapped:97
ATGTGTTTTCTTCATGATATATTTTAATTTACAAACGTATGTTGAACTTATCTAAATAAAGCTAATGCCGGCTGTGGTGACACACACCTGTAATCCCAGCACTTGATAGGCAGAGGAAGGAGAACTGCCACAAATTCAAGGTTACCTGCACCATATAGCAAGTTCTAGGCTAGTTTGGCATATGACT
>426558 NS=50 contig=overlapped:118
CTGTGAATGTTCCAGTCCATGCAATAAGTCATGAAGAAAGCAAAAACAACAGGCTGTGAAAAGTAGTACTGTTGTTTTCATTAGGTAGAGAGGCTACGCAGGTTGTTTTTATACAGCCATAGAAAAATACATACATATATGTATAGGTATGAATACACATACGACT
>426559 NS=91 contig=separate
AGATGTACTTGGGTGGAATAATCCCTTTGTGTCCATCATTGGTACCCTGACTTGGAGCGAGCAGACATTTGCTCATCTCTTTGGGAAAAACTCACACCGTCACATCTATATTTTTTGAAGGAAAATATAAAGTTAGAAATNNNNNNNNNNAAGGGAAGAGACCAGTCATTTAGAACAGTGTTCTGTACTAACGTGGAGAACTCTGTAGAGTTAGTTCAATTTCTGTTGACTGTTAATCACTGCACATACCTAGAGACCAGCAATGCTGAAAATTAAAAGCTTCAGCACTGGACT
>426560 NS=113 contig=overlapped:34
TAATGAACTACACATAACCCCAGCTTCATGGTGCAGATGCGGCCTTTTGGGAGCTGTGCCAGGATGCAACGATAAATACCAGCTCTAGGTGAAAGACATTTCATGACAGAATTAGGGGAGCATCCATCTGAAACGTCCACAGGAACTAGCCCCATTCCCAGAAGGTTGGGTGTCTGGAGGGCAGAGTTGCTGGTGGCATACTGAATATGGGGTGTCCCGAGTCATTTATCTGAATCTGGTTCATGGGACT
>426561 NS=110 contig=overlapped:70
GTATGTTACCTGCCAGTGTGCACGTGTCTAAGTCAGGCGGCCCACAGAAACACATCTCTACCTGTGTGAGTGTACATACGTTTAGGCACGTATTTAAACACGCATCTTAGAAAATCCTGTCTCACCACACAGTGGAAGAGCGAGAGAGCGCGGGCCCAAAGGTGGAGAGCGGGTGCTTACTTACCGTGTCCCACATCACGATATACACGTGACT
>426562 NS=111 contig=overlapped:99
AGGTGTACACAATGAAGAATATACCATTACATTCCCCATAATGGTCATGGATTCTAACTCTCTAAAACTGTGAGGCCCATATAAACCCATCGATAAGTTGCCTTAGTTTTCGTGTCTTATCACAGCAATAGAAAAGCAACTAAGACACCAGATTCGCACATGGCTCTCTAACTTATCATCTGACT
>426563 NS=24 contig=overlapped:82
CTGTGATTTTTAGTATCCACAGGTGATTTCAGTAAAATGGTCAAAATATTGGCATATTACATAACTCTATGTAGCATTAATCAACATTTTCATTCTTTCTCAAAATATAGTGTGCACTGTACATTTACAGCACATTCAGGGTTACCAAATGCCTTAACCTTCCTGGAGCTGCCAGCCTCTTTGCACACACTGCCACGCGACT
>426564 NS=48 contig=overlapped:40
AGATGAACACACTGGGGCTTTGTTTTCTTCCTTCTGTCACTGTGCTAAAATACCCTGGCCAGAGCAGCATGGGACCAGTTCAAAGGTGCAGTCTGTCATGGTACACAAGACACTCAGGGGGAGCTGGCCACCCTGCACCTGTAGCTATGAAGAAGAACCACGAATGGATGCCCTTCTCGATTCATTTTCTCCACTCTCTGGAGCCCAGGACTCAGCCCAGGGTGAACTTCCCTCCTTCACCCGACT
>426565 NS=9 contig=overlapped:65
CTGTGCACTGGAGGGAACGAGGCTTAGCTGGAGCAGGTGGAATCTCAGTTGGCGTTGAGTGCAGGAGAAACAGCCTCCTCTGGAGATGGTTTTCAGAGAAATAGCTCTCTTTATTAGGGGTGAATGAAAGTTATATAAACCCTGGGGTGTGGGTAGTGGTAATCTGAGTGAGTGTATATCACTGGCTAGGCTGAGGTGCTGGGAATGCTTCATTTGACT
>426566 NS=33 contig=overlapped:36
TGGTGAAACGCTGCTCCATCTACAGCATCGATACTTCCTACTATCTACAGCATCGATACTTCCGCGGAGGAAGATGCTGCGGCTCAAAGAACTTAGCTGGTGAGAGCTGTCCCTCGAACGTGCTGAGGGTGAGATTTGACGTAGGTGGACAAGCCTGCCCGCACAGCCAGCAAGCGAGGAAAGAGAATGCGCTCTCTGACTGCGGAAGCGGGTGACCGAGATTCCTACTTATTTTTAGACACGAGACT
>426567 NS=78 contig=overlapped:86
CAATGTTCAACACATGAAAAGGATTAACAAATAAAGCATAGAAAATGTTAAAAGTTACATGTATTAATTTGTTTTTCTCATCGCTTTGACAAAATATCCCACAAAAGCAACTTAAGGGAGAAGCGCTTACCGGCTTACCATGGCTCACAGTCTGAGGTGTCACCTGTCTTTGTAGGGCATTGCAGAGTGGCATCAGACT
>426568 NS=61 contig=overlapped:87
AGATGAGATGATATGTGGAATTACTTTGAATTTCCTTGAGAGGACAACAGTGCTGTGGTTATACAGAGTAGCATGTCTGTTCCTGAGATCCATGCAGAGCTTCTAAAGGTGAAGAGCTAGCTGTTTTTCCAACTTTCATGGCATCTGAATTTTTGTCATAATAAAAAGAGGATGGTGGTGATGGAGACCACTCGACT
>426569 NS=21 contig=separate
TGATGGGTGTAAGGTGAAATCTCAGGGTGGTTTTGATTTGAATCTCTCTGATGGCTAAGGATGTTGAGCATCTCTTTAAGTGTTTCTCTGCCATTCTATATTCCTCTACAAAGAATTCTCTGTTTAGCTCCGTATCCCATNNNNNNNNNNAAAATATTTTGACATAACAAAAGCCTCTAAAAATGTATTCTTCCCAACACAACCAGACCTTGTCTTCAGATAACAGTTGCTCCCCAATCTAACAGTCAATCTAAATTTTTCTGGATCCTCTTAAAAACTCTCAGACACCTGACT
>426570 NS=7 contig=overlapped:23
GCATGTACAAAAATGTACAAACAACAAAAGGAGTGCACAATGTTTGTGGGTATGTCTGTATGTGTGCATGCACAGATTTAAAAGGAGGACACTGCTCTATTTTTTTTTTCTGCTATATTTTTATTCTCCTATATTTTTCTCCTATATTTACTTGAGACAGTGTCTCAAATTGGAGACACCGAAGTTAGGCTGTTGACCAGAAATCCTCTGGCTCTTCTATGTCCCCCTGTCCCTGAAATGCCAGGCTTTAAGCATGCACATGAC
>426571 NS=5 contig=overlapped:45
GCATGGCTTGCCTGTAGATGTCAATAGAGGCCACAGGCTATCAGATCTGAAACTAGAATCACATGTGACCATAAGCCATCTGATTTGGATGCTGGAAACCAAACCTAGATCCTCTGTAAGAGCAATGCTCTTGACCACTGCGTCAACTCACAAGCTCCCTTTAATTGTTTGAGACAGGGTCTCATGTATCCCTGGCTGGCCTTGAACTCAGAGACATCTGCCTCTCTGCCACCCGAC
>426572 NS=59 contig=separate
TTGTGGATCTAGCCATCTGCGAATCTGGTGATCTTTACCTCCTATTTTCCTGTAGATATGCTGGGATTGCAAGTTTGTGTCCTTGCCTCTGGCTTTATGTGGATTTTAGGGTTCTGAGCCCTATTCTCACACTAGCACAGNNNNNNNNNNAACCATTTCTCCAGCCCCTGCTTTTGTTTTCTGATACAGATCTTTGTTGGCCTAGAAATTACCATGATGAGCAGGCTGGCCTTGAACTTGAGATTTCATTGTCTCTGCTTTTGAGTTGCTGGGGTTAGAGGTGTGCACCAGACT
>426573 NS=76 contig=overlapped:95
ACGTGAAATTTAAATAATTTTCTTGAGGAAATTTTATACACAGTTTAGATTTTCACAAATTAGAAAGCTGATTTTGTGTTTGAAAATTTCTCCCTGATGGCTCTATTTGCCAGCATGGATAAAAGCGATAATCACCTTCAATGTAGGCTTTGTTACATTTCCACTTGGTATATTTTATTACATGCGACT
>426574 NS=88 contig=overlapped:98
GTATGGGTACATGGGGGGTCAGAGGTCACCCTCAGTTGTCCTCGGTTGTTCTCTGTCTCATGCCTAGAGATCTCAAGGATCCGCCTGTCTCACCTCCCTGGTGCTGGGGTTGCAAAAGCATGAGCTGCATCTGAATTTTATGTGGATGTGAGAGGTCCAAACTGGGGTCTTCACGGTCATACGACT
>426575 NS=34 contig=overlapped:90
ATATGTGGGATGGGTTGGGATGGCCATTGCTGCTTCAGTTTCCTTGCCCAGGTCAAAGGCAACTTGGAAAGTTCCAGCCTCTGTCTACTGAGACAGAAGAAGGCAGAAGCACAATCTGTAACAGAGGAGCAACTGAGAGGACCAACCCAAGCTAACGAGTCCTAGAGAAGAACAGACGTCCCTTGGCATCTGACT
>426576 NS=55 contig=overlapped:115
ACATGAATCTGTACACCCTCATACACATACACACACATTCCCCTAAGATTTTTAAAGAACGCATGTCTCAAAGACATGTTTACCCAATAAACTGTCCATTCTCTGGACGCATAACCTGAGATAAGCTTGGTGATGATCACTAGAGAGACAATGGGGGCTCCATTTGACT
>426577 NS=84 contig=overlapped:88
CCATGGGAAAGCAACCTGGCCTAGTCACTCTGGGTGGCCTGGTGGTTCCTCACCAAGTTAGATTGCAGTGCCCAGGAATCCCATTTGAGGCACTTTTCTGCATGAAGTGACATCTGTGTTCACAGAAACTCACCCAGGGACCTTCACAGAACCTTCATCTGCAATAGCTTGAGCTCAGAATTGCCAGCACCTGACT
>426578 NS=45 contig=overlapped:30
AGGTGTCATCCACCCAAAGAGCATCAGACCTGTCCGATACCTTTTTCTCAGAGGCGGGACCTGGGGCATCAACCCGCATGCAATCAGACATGCTCTTCTCTGGGTCGAAAGTGGCTGATCCTGAGTGCAGTGTTTAGCCTCGCAACCTGAGCGTAACATTTTAGCTTTTTATGGTAGCCAACCATGCTTGGGGAGACTGTCCTGCTTCAATGGCTGTAAAGGCCTGAATGATCATGGCTGCATTACACTGGACT
>426579 NS=38 contig=overlapped:69
CCGTGTCTCTGCCCTCAGTGTGACAGGCATGCACAGCCATTCCTAGCCTTTACTGGGGTGCTGGGCTTTGCACTCAAGTCCTCATGTTTGTAAAGGACTCCTTACCCGCTAAGCCATCACCTCATCTCTGTTACTAGATTTTTCAAATATACAAAATTAAACTCTGCAAAACTAGGTTAAATATGTGAGTAATTAACTAATTTCCACATATGACT
>426580 NS=93 contig=overlapped:82
ATATGATTAGAGCCCGAAAAGCAGTGGGTCTGGAATGGTGCAACACACCACTAGAAATGAACAAATATAATAAAATACATTTGAAGTCTAATCAAGTCAGAGTAACTTTTATTAGAAACAAACCCTCTCATATTTGTTTCTATGTGTATGGGTGTTTTCCCCTTGTTCTACTCCTGTGTGTGTGTCTGCACACCACAGGACT
>426581 NS=58 contig=overlapped:94
CAGTGCTGGGACAAATGCTTGCGTAGGATACACAGAGTCCTGGTTCAGTCCCCAGCACCACAGAAGCAAAACCAGCCAGTACCAGTGCCAGCCATGTGAGGTAGCCCACACCTTTAATCCCAGCACTCCGAGTGGAGCTAGCAGCAGGCGATCTCTAGAGTTCAGAGGCCAGCCTGGTCTACATAAGACT
>426582 NS=131 contig=overlapped:30
CAATGAAGGAAAGGTATATTTTGGTCTACAGTTCAAATGGGAGCCCACCATGGCAGGAAGAGTGTGAAGGCCAGGATATGAGGCTGCAGGTCATTTGTGACCGCAGTCAAGAAGTATGGATAGATGAACGCTTGTGTTCAGCTAGCTTTCTCCACTGTGTTCAGTTCAGAATGACACACATGAAATGGTACTGCTCACATTCAAGGTGAGTTTTTCCACCTCAACTAACCCAATAGATGACTTCTCACAGGACT
>426583 NS=46 contig=separate
AAATGTTCTGTGGGAAAGAGGCAAGATCATGAGGCCTATCTTCGCCAGAGGCTGATGGGAACTGTAAAGTTGGGGCTGGACCATGCTATGCCACAGTGTTCCCTTTGCTTTTCTTGCCAGCCTTCTAAATCACTACTCTTNNNNNNNNNNCAGCATCACTTGTCACCATCCTCCCCTGGGAAGACAGCATTTATAAGACTCTATTTAATCTTCTTTCTCCCCCTGCTGTTTTGTGGTCAAGTTCTAAATCTGGCAATTTGAAAACATGCCGCCAGCTTCCCAAGTCATGAGACT
>426584 NS=31 contig=overlapped:117
CTGTGCCCCCAAGACTCAGATCCAATGGAGCTTAGACAACAGGAGCCACCATCAGTCCAGGACCACCCTCTGTATCTGCTGCACCACAAGGAGAATTATGCCTGGGCTTTACCCTACATCTACCATAAGAGAAAAGATGCCAGAACGAAAGCACTTCCCACATGACT
>426585 NS=21 contig=overlapped:114
ACGTGTGAGAGCTTCCCCATGATGTGGACTTAAGAGGAGGGTTGATGGGTGGTCTGCAGCACACATGTTCCATTTTATTCTCCCTGTTGTATCTATCAGAGCCTCAGCTAAGGCTTAGCATGAGGACAAAGGACTCTGAATTCTCCACATTCCATAGAACCACTAGACT
>426586 NS=22 contig=overlapped:83
TTATGTTTCAAGGATGTAATCTCTCAGCCACTGCTCCAACACCATGCCTACCTGATGCCATGCTTCCCTCCTACCCCATGATGGTCATGGACTCTAACCCTCTGAAGCTGTAAGCCCCAAAGAAAACTATTTCTCTTCTACAGAGCTTTACAACCACCAGCACTTCCCCCCTCACCTCCTATGTCTCTCCTCCATTCGACT
>426587 NS=123 contig=separate
CCATGACTGGATTCTATGAATTGTCTCGTTCTATTGACTCCTTGTCACATTAGAACTGAGATTAAATGGTCACTTTGAAGTGACCCACATCAAGAGGAATGGATATAAAATGTGCACCAAATCTCTTGAGAAGCAGAATCNNNNNNNNNNAATCTCTAATTAGAATTTCTTGGACTTCTTTTAAAGTTAGAGATCTAAAGTTGGGGATAAAGATCCTCCAAAGTCTGTGCCACCATACCCCAAAGTTTCCTGACAGATACTGTTAAGTGCTAGAATCATGTTGAGCATCCGACT
>426588 NS=73 contig=overlapped:52
ATATGCTCCAGTAAACATGTGAAAGGAGATCAAGCATTGTTAATTTTAAATGCCAGTGATATTGCCCAGTGATGGGCTAGAAGCCTCCTTAGAGTTTTCATACAACTCATGTTATGAGGTATATGGGCATCATAAGGGCAACAAGCAGAGATATGCTACATGAGAGCACAAAGTCCTCAGGAAAATCAGTTCTTGGGATTATGCTTCTCCAAGACAAACTCATCATGCGACT
>426589 NS=37 contig=overlapped:57
TGGTGTTGGGGATTTGTGGGGATCCTGCACAACTTAATTTCCCTTTCAACTTGATTTGATCAATTAGGTGGCTGCCCTCTACACCACTAGCATTCTGGTCTTCAGCCCACACCTTGATTTTATTCTAGGAAGACCAAGCCTGCACACAGTAGGATCTCGGTTCATCAAAAGCTCAGCAAGTCATTTAAGGCTCTGATATTTCACGGTGACAGGGGACTCATTGGACT
>426590 NS=41 contig=overlapped:31
CAGTGTGTGTGCTCGGGCACACGGCATGGAGAACATGTGGGGGTCGGAGAGCGGCTTGCTGTGGTCATTTCTTCGCTTTTCATGGGCCCCGAGGACTGAGCTCGGGTTGTCAGGCTTTCACCGCAGGGGCCTTCACCCACTGACTCGTTCGTCTTGATGACCCCACCTAGTAACTTAACATTTGCATTTTAGATTTATTTATTTTATATGTGTGAGTGCTTTGTCTGCATGATAGTTTCTGAACCATGTGACT
>426591 NS=74 contig=overlapped:76
TGGTGAGCAAATAGGAGTGGCAGAAACTTGAGGCAGTTTGTAACAGTACATCCACAATCACAAAGCAAAGAATGATGAATGCTTATGCTCAACTGGGCTTTTTGTTTTTTTTCTGTCTAGGACCCTACTCCAAGTTTTAGGGCTGCCCACATTTAAGGCATGGCTCCCCACCTCAAATAATCTAAGAAAGACAATCCCTCACAGGACT
>426592 NS=49 contig=overlapped:57
GCATGAGGCCCCGAGTTCGAGTCCCAGGCCCCATGTAGGAATGTTGGGTGTGGCAGTGTGCCCGTGCTGGACATGCAGGGACAAGGCTTCCCTGGGGCTCTCTGGCTAGCCAGCCTACCGTAACAGGCAGGCTCCCGCTTCGGTAAGAGATTCCGTCTCAGAAGCTAAGGGGGAGAGAGAATGAGGAGGACACCTGAAAACAGTCAGCCTCTGGCCTCCACACGACT
>426593 NS=42 contig=overlapped:89
ACATGATTAAACTAAACAAACAAACAAAAAACATAGGGACTAGAGAGATAGCTCAGTGGTCAAGAGAACTTGCTCTTTGCAGAAGACCCAGGTTCAATTCTCAGTACCTACATGATGGCTCATAACCATCTATAACCCCAGTTCCAGGGAATTCCATGCCGTCTTCTGACCTCTGTGGGCACCAAGCATGCGACT
>426594 NS=103 contig=overlapped:99
TGATGTTGGCCTTAGTTGGAGACATTCTTTTTTCTCGTATTTCCTACAGAGCTAAAGCTTGCTTGTCCAACCAATAGATGCTTGCCAAGCAGGAACACCCCCTGCTTTGGGCAACACTGGGAGGGACCAGAATCTTTAAATCACCCAACAAAACCAAGCACGAGGCTCTCGGCTCTCACCGGACT
>426595 NS=77 contig=overlapped:105
CAATGAAAGAAATGCTGAAAAGAAAGGGAAGAGAATGAGGGTCTGTAGAGATAGTTCAAGAATGAAGGACAGTTACCATCAAGCCTGACAACCTGAGTTTCATCCCTGGAAACAACATGTTGGAAGGAGATATCTCTCATAAGTGTTCTTTAACATCCATACACTGTGTGCATGAGACT
>426596 NS=85 contig=separate
CTGTGGTTGCAGAATGGGCATAGTGCTTGATAACCCTCCTGATAAGTGTTTGCATATCCGTTTCTATCTTATGCCATTCATTTGGCCCAGCCTTGAGTTCTTGTCCAATACTCTCAGTAGTGGAATCTGGTTTTGCTTGGNNNNNNNNNNAAACTGCAGTTTACAGAGCACTTCAAAGCTATCTGGATTAAATAGAGCCCAGGTATATAATTTTTAAAAAGCCATGGCTGGCAAGATGGGTCACTGAAGAAAGGCACATGTGCCTGAGTTCAGTCCCTGAACCCACATAAGACT
>426597 NS=58 contig=overlapped:86
ATATGAGTGTTCTATTTGCATTTACACCTGCCAGAAGAGGGAATCAGTTCACATTATAGATGGTTGTGAGCCACCATGTGGTTGCTGGGAATTGAACTCATGATCTTTGGAAGAGTAGACAGTGCTCTTAACCACTGAGCCATCTCTCCAGCCCCTTCCCTGGTTTATTATTACTAACATGCATGAGTGCATATGACT
>426598 NS=124 contig=overlapped:100
TGATGTAGCTAGCTGGCTGGGGCGTAAGTTCTGTGAGGACATCCCATCTCTTCCATAATAGCATGGTCACAACACAACTCTGTCAGTGCATTAAGGTTAATAACCAAGTTTATACATTACTTTCTCCATTGTTTTCCTGCACAATAGAACTCAGTCGGTAATCTGTGTGTGAGTACATAGGACT
>426599 NS=41 contig=overlapped:106
CAGTGGAAATACTTTCCTCTGAGTATTAACTTCAGATGCCCATCACTTACTTGCGTAGTCTAACAAGCTTGCTAGAACTCTTGGATGTAGCCGACAGGTGGGGGAAGACTACGAACAGAACTCTTTTTCTTGACGATGCCCAGTGTTACATAACTGTACTTAGAGGAGGCACTTGACT
>426600 NS=100 contig=overlapped:46
CTGTGATCTGGGGCTGTCCGCACACAGCCTCTTCCTTGAGCGCACACACATCCGGAGGCCCACGGGACAAGTGAGCAGGCCCATGTGAGCGACAGCTGTGCCCCGACTGTTGTGACATCAGTCCTGGAGCTTTGCGGATGACTGTTGCCGGGGAGATGGATTCTCTCCGTCAGCTCAACAGGCTACCGGCCTTCGCCACACACCAGCATCAGCTGGCCTGGCCCTCCCGCACACGACT
>426601 NS=5 contig=overlapped:80
CTATGCCAGAACCAGAGTTCAGCTTGCAGGCTATTTCATTTACACCTCCCTTACAACTGTTCACTTGCAGACACAGGACAGACCTAATGACCTAACTTTCCCTGAAAAGGCCACTTCTCTTTAGGAATAAGCGGCCAGATACCTTAATCTAGACTGGTAACCCCTCCTGTCTTTCCTGGCTCTGGCAGCTGCCCCATTTGACT
>426602 NS=90 contig=overlapped:118
GAATGCCCGGTAGGCACAGCAGCCCAATGTCATTCCAACCCTTGAAACAGGCTGAAATTCATGTAGCTGGCTGGACTAGTTGTGCCAGCAAGCTTTAGCTGAGACCCTGCCACAAATAAAAAGCTAGAGAATGAATGAGGAAGTCTATGTGTGCATCCATGTGACT
>426603 NS=56 contig=overlapped:105
TAATGTTATTTCCCCACCACTGGAAAAGCAGAGAAATGCTCCACAAAACTGTATTTCCAAACCATTATGCCTAAACTGTCTACTACAAAACGTGGTCATCTTGCTTATCAGACTGCCACAGTATAACAACACTTATGTCCACGGAGCTCTTAGGTAGTACTCTAACAGGACACCCGACT
>426604 NS=8 contig=overlapped:87
CTGTGTGAGATGCAAATGAGATTAATAGAGGGTTAGCTTTTAAAATATTCATTTAGTGTGTGTGTCTCTGTGTGTGTTTGTCTGTATGTGTCTGTGTGGCTATGTTTCTGTTTGTGTGTCTGTGTGTGTGTATGTATCCATGTGTGTATGTGTGTGTATCTGTTTGTCTGTGTCCATGTGTGTATATGCATCCGACT
>426605 NS=61 contig=overlapped:75
CTGTGTATTGGTTTCGGTTGTTATTTTTTGAGACAGGGTTTTTCTGGGTAGCCCTGGCTATCCTGGAACTCTCTCTACAGACTAGTCTGAACCTCAGTTTCACAGAGATCCACTTTCCTCTCCCTTTAGAGTGCTAGGGTTAGAGGCCCAGCTGATATGTGACTTCTGATCCTCTTATGCCTAACCCCCAATGCTGCGATCACAGGACT
>426606 NS=8 contig=overlapped:126
ACATGGTGGCTCACAACCATCTACAGTGAGATCTGGCGCCCTCTTCTGGCACACAGGCAGAATACTGCATAAATTCTCAACTTGACACAGCCTAGAGTCACCTGGGAAAAGTCTCAGTGAAGGACTACTACATCAGGCTGGCCTGTAGGCATGCGACT
>426607 NS=54 contig=overlapped:118
GCATGAAGATCTGAGTTTGATCCCCAACACCCATATAAAAACCAGGGATTTACCTGCAACATCCATGAACAGGTGAACTCTAAGCTTTAGTGAGAGATCCTGCCTCAAAATATTGTGAGTGACTAAGGAGGAAATTCTGGATACTCTCTCTCTCACACACACGACT
>426608 NS=115 contig=overlapped:100
AGATGCAGTACGATGGTAAGAAGAGGGGCCCAGCCCTATGTGGTTGAGGTCCTTACCGGAAGAAAGCAGGGATGCCCAGGTAAAATGCATGTCCAGACACCATGAAAGCTGGTATCTGACAAAAAGGAGAGGGGCCCTCAGCAAAAATTATTTGGCATAGTAAGTCAGGCTTATTCATGTGACT
>426609 NS=1 contig=overlapped:66
AAGTGGCAACACATGCTGGATAGGTTTCCCTTTCTAAGGGAACCCTCCTCCACTGCTGATGGGTGTGTGAACTAGTACAAACACTCTGGAAAGCAATATGGTGCTTTCTCAGAAAACTAGGAATAGCACTTCCTCAAGATCCATCCATACCACTCCTAGGCATATATCCAAAAGAGGCTCAAGTACACAATAAGGACATTTGCTCAGCCATGTG
>426610 NS=53 contig=overlapped:42
TGGTGGTAAAATTCAGATCACAGCTCTTATCTTTCACCACCCACCAGTACCATTAGCACAGTGTACTTAACATAAGGTTAGGGTGCTCCACCCTTGATGTAAGGCCAGAGAAGCTGAAGTGAACGCCTCCCACCAGGTGGGGGGGGCAGTCAAAGAGAAACTTCAGAACACCCAAGGCTCTTATAGTTTGTGCTAAGCCCTCCTTCTATGAACTGTTATAACGTGACGGGAGACATTAGACT
>426611 NS=35 contig=overlapped:86
CAGTGCCTAACTCCAGCTCCATGGAATCTGATGTCCTCTTCTGGACTCTGCTGCACCCACACTCACGGGCACATACTCAAGTGCCAATGCACACATACACATATAACTCAGTAACAATAATAGCAGTAGTAACAATAAATCATTAAAGTAGGGGTCAACCTGACAGGCAGTAAAATGGAGCCGCAATAGCACATGACT
>426612 NS=83 contig=overlapped:103
GAATGGTGCTGATGGGGAGAGGGATCAAAGAGATGGATCAGCAGTTACGAGCGCTGGCTGCTCTTGCAGAGGACCCATATTCAGTTCTCAGTGCCCACACAGTGGCTCACAACTGCCTGTGACTCTAGTTCCAGGGATCTGCCACTCTCCTCTGGACTCTGTAGGCACCAGGCACACGACT
>426613 NS=33 contig=overlapped:81
ATGTGTGCGTGTATGTAAGTGCATGTGCCTGGGGTGGGGGATGTTAGCATGCCATGGTGGTTTTTGGAGACCAGAGGATAACCTGTGGGAGTTGGTTCTTCCAGGGATCCAGCTCGGGTTGTCAGGCTCGGCAGTAAAAGCCTTCACCACTGAGCCATCAAGCTCGCCCTCTTCATTGCCTTTTATTTTTGTACCATGCGACT
>426614 NS=80 contig=overlapped:97
GCGTGGTTTGTCTCCTGGCCTGTTTCCTCACAAACAGCACACTACCTTAGTAACTGCAGCTCTGCACATTGAGTGCTGAGGGGAACACTTTCTTATTGCTATTCTTAGCTGTTTTCATCTTTTGTTTATGTGATTTGTCAAATGTTTGACAAGTTCTTTGGGAAATATTAGGATTTTTCATTAGACT
>426615 NS=73 contig=overlapped:109
CTGTGCCTGCTGTAACTTCAGTGTTGGGGAGCAGAACCAGGCAGATCACAAGAGCTTGCTGGCTAGTTAGCCAACCTAGTGGAAGCAACGAGAGAGAGCTCATCTCAAAGCGACAAGGCGGAGGGCAATGGAGAAAGACTGACTACCTTTCTTTGGCTCTGACCTCCACACGACT
>426616 NS=86 contig=overlapped:109
CTATGGTTAACTTGTGTCAACTGATAAAAGCAAAAAGGGTTTAAAATGGTATATGATCAGTGGGTGGTTTGTACCTTTTACTTTCTGAAGGACATTTTTTTGTGTTTCTGACCTGTCATGTATTAATATGTGGCCTCATCATGCATATCTGGTATGCAGCTCACAGCACAGGACT
>426617 NS=77 contig=overlapped:25
CTGTGCTTTGAAGATCAGAACAAGAAAGAAACAGTAAACCCCAGAATGAGAGAGCACCCCTCTCTCTCCTCTCTTGTCTTTCTTTTTCTCCTCTCTCCTTTCTCTTTTTTCTCTCTCTGTCTCTCACTCTCTGTCTCTTTCTTTCTCCTCTACTTGTCTCTTTTTCTCTGGTTCTCTCTGTGTCTCTTTTCTCTGTGTTTCTCTTTGTCTCTTTCTCTTGTGTGTATAGTGTAGGTATATTTTATGTACACATGTGACT
>426618 NS=71 contig=overlapped:123
GCATGGCACCTGCCTAGGCTTCATCCCTAATTGATAGGTACCAGTGGTCTGACCTTTGGGCAGGTCACCTTACTTAGTGCTTTGGCTTTCTCACATGTCCAATGAGGTGAGTGTGGCACTCACAGACTTGCTATGAGTCCTGCATCATGCCACATGTGACT
>426619 NS=38 contig=overlapped:109
CGATGGCACCCTCCTCATCCTGCGAGGCATCCGGGGGTCAGCGCCAGGGCCCCCCGTGCCCCACCACGCTCCTTCCTTTGGACGAGGAGAGCCACAAATTTCCCTTCCTGCTCCTGACTCCTGGGAGGGCTGTTCCCAGCTCAGCCCAGCTCGGACAGTCTGTCCCCATGAGACT
>426620 NS=32 contig=overlapped:109
CTATGCTTTTGTTTTGTTTTGTTTTGTTTTTTGAGACAGGGTTTCTCTGTGGAGCCCTGGATGTCCTGGACTCACTTTGTAGTTCAGGCTGGCCTTGAACTCACAGAGATCCATCTGCCTCTGCCTCCTAGAGTTCTGCGGCTACTCTGAACCAGTAAGTGGGAACCATGTGACT
>426621 NS=89 contig=separate
TAGTGCTGGACAGACTGTTCAGGAGCAGCCTGGGCAGAGCAAGTTCTAAGCTAGCCTTCCAAGTGCAGAATTCCTGCCTAAAAATAAACAGATTGTAAGCAAAAGTTAAAAACTGGTTCCACTGGAGATCCTTATGAAAGNNNNNNNNNNCCACTGCTCCAGAAGTTGAAACAAATCTCTGCATGTCCTAAGTCCTCTACAGTAAGGCACATAAAGGCAAAATCGTTTTCATCATACAGTTCCTTTTAGAAGTCCCTGTAGCCCACATATTAACTCGGGATCCGACACTGGACT
>426622 NS=4 contig=overlapped:49
AGGTGCTGTCAACAGACATCTCAGAGGCACACAGAGGCTATTGCCAGCCACTAATGGGCACTGGCATAGGGGTATCAACCCAGAGGTTTACTAAGTATTGTTGCCAGCTGCAGTCAGGGTGTCTTGTTTTTGTTTGTTTGTTCATTTGTTTGTTTGTTTTCCAAGATACAGAGTTGCCAACAAGAGAGGCACTGCAATCTGTCACTACAGAGAGAAGGTACAGTCTCACCAGACT
>426623 NS=48 contig=overlapped:87
GGGTGCCTGAGACTGGGAGTCCCAATCCCAAGAAAACCCCACGGGGAAGCAAAGTTGCAAGTATGATCACGGGTCACCCAGTCTTTCCCTGGAAGTTCTCAAGGACCGCGGGTACTCGCCGCCATCACAACTGAGTTCCCACCACTTGGAGAGCTGCCCAACCAGCTCCCTGGTACAGAAGAGCTGTGCACCCGACT
>426624 NS=69 contig=overlapped:111
AGGTGCAGGGCCCATGGGCCCCAGGGATGGCCCTGGATGCCTTGGGGGATGCTTTGTTTTGGAGGCTCAGGAATCAATCAGAAGGCCTCTCTCAGTCACGCCTGGTTAACAGGGAAGTTCAGCCCACAGCCCACTGCGGCAGTGTGGGTCTAAATCGTCTGCAACACTTGACT
>426625 NS=116 contig=overlapped:96
AGATGTTCAGGATGCTGTTCATCGACAAGACTCTCTGGCATCATGAGACTTAACCTCCCACTCACCTGCAGTGGTCTCGCTAAGGCCCTAGAGGAGATACTTCACCACCTCATCTTCAGTCTTAGACTCAGCTGCTCCTGACACTCTGTCCTGGGTAGAAAGGACTGGAGCAGTTTGATCATGTGACT
>426626 NS=51 contig=overlapped:40
GTGTGCATATGTGCAGAGGCCAGAGGTCAGTGTGAATGTCTTTCTCGGTTTGATCTCTGTTTTTTGAGTCAGGGTTTTTCACTGATTCTGCTAGTTGGCTGGCCAGCAGGTCGCTGGGCTGGTCCTGTGTGCACCTGCCCCAGTGCTGGTATTACAGCTCTGGCTTCATACATGGGTCCTGGGAATCCAAACTCAGGTCCCCTGACTTGTATGTCAAGAACTTTACCAATAGAGCCATTTGACT
>426627 NS=85 contig=separate
GAGTGGTAGTGGAGTGCTACCCCCTGCCTGATCCATAAGCAGAGAGCCTATTTCTGACACATTTGTTGTCTGTTGTTTTTTAACTTTTTATTGGTTCTCTGTGTATTTCACTTATGCACCCCAATCCCACTTATCTACCCTTTTCCTTATCTGCCCTTCACCCTTGCAATCTCTCCCACAACAGAGAAAAAAAAGAATCTTACTGCAGAAGCTGTAGTGTGTCACAGTGTGTCCCACAGTATATATATATATACACCCTTTGGTCCACACTTCTTTGCAAATGTTCATTGGACT
>426628 NS=51 contig=overlapped:101
ACATGTGGATTGAGCTTACGGAGCAGCTCTGTTGTAGTATCTCCAATGCAAGACGACAGAACAGCTTCATTTTTCTTTTCTTTTTATCTGTTACAAGGCTCTTCTATATACCTCAGGCTGTCCTAGAATCTCAGATACAGAACTAGGTGGCCTTGGATCCCTTAGTGTTGGGATCACAAGACT
>426629 NS=31 contig=overlapped:86
AAATGAGGAGCCTGAAGAGCTATTGATCCCATCCCCTGTGGAGGTGTCTCTTTAATGCAGCCTTCTCCCACATCCCCAGCATAGGTAACCACCACTCAGGGAAGAAGAGTAGAGAACTCTCAGCACTTGTCAGCTTGGACATGCCAGACACTAGATTGGACATGTTTTATTTTTGTTTTTCTAATGAGACATGAGACT
>426630 NS=66 contig=overlapped:62
CCATGAAGCTCCCAGCAGTCGGCACAGGACTTCAGCCGCCTCCCCAGCTCAGGAAACTTTGTGATTAATGCGGCATCCGTGCTCACAGCACTTTGAATTTCCTAAATGCTATTCCACTGCCGCATTCTTCTGTCCTTCCAACCATCCGAAAAAGAACAGGAGTTCTTCCAGTTTACAAAGCATACAACGGAAGCCAAGAAAGAGTAAGGAAAACACATGACT
>426631 NS=35 contig=overlapped:118
CAATGAAATGTTTGCCTTGAAATAAATAAACACATGGCTGGGTAGGTAGGGGGATGGATGTATGGATGGACAGAGCGATAGATTGATGGGTGGATGGGTTTACGATGGATGCCTATTGGAAATTAGAAGATCTGAAATTCATTCAGTTATGACTTCACATCTGACT
>426632 NS=93 contig=overlapped:18
ATATGCCATTTCCTACAGATGCTGCATGGACACAGCCAGATAGGCTCATACAGAGAGGCTCTGTTTAAAAGGATTAGGACATGTGACCTTGTTGGAGTAAGTGTGGCCTTGCTGGAGGAAGTGTTACTGGGGGTGGGCCTTCAGGTTTCAAGCACCTAAACTGGTGGCTCTCTCTTTTACTTCTGCCTGCTGATCCAGATGTAGAACTATCAGCTACCTCTCCAGCACCATGTTTGTCTGGGAGCTTTCATGCTTCCCACCAGACT
>426633 NS=33 contig=overlapped:71
GAATGGCACTATTAGGAGATGTGGCCTTATTTGAGTAGGTGTGGCTTTGTTTGAGGAAGTGTGTCATTGTAGGGGCGGGCTTGGAGGTCTGCTGTGCTCAAGCTCTGCCCAGTGTGAAAGAGTCTCTTCCTGCTGCCTGTGGATCCAGAGGTAGAACTCTCACCTGCTCCAGCGCCATGTCTGCCTGCACGCCCCTGTGCTTCCCACCAGACT
>426634 NS=120 contig=overlapped:29
TGATGAGAGGCGTGTGTAGTGGCTCAGAAAACTTCAACTCTGAACTGAGTTTTGGAAAAGAAATGTGTCCCAACAAATAGCAGAAGATCGAGATGGTTCAGTTTGACTTTAAGTACTTGAAAGGATGTCAGGTACTAGAGGGATTAAAATTATTTGGTACGCCCTCAAAGAAACATTTGGGGGAGGTCAGAAAGACAGACTCAGGCTCATTTTTTAGGTGTTTTTAGTAGAGGCAGCAATGGTTTCACTGGACT
>426635 NS=115 contig=overlapped:9
ACATGGACCAGCAATATAACTCTTCTGAAGAAAAGTAATAACTTTAAAGAAATGGAACTCAAGGTCATGAACACATATTCCTATTAGTCCTAACACTGAGTACATCAAGTTGTTAAGGAGCCTTATTTGTCTCCTATATGATGATTGCCATTGTGTGTGCATTAATTGGTATGTTATACTCTGTAGACTCTGTCCAAGGTAAGACTAACTGTGTTCTTCTAAAGCATGTTGCAGAGTTGTTCTGCATGTAAGCTCTGGAGACAGGTTGTCATCAGACT
>426636 NS=84 contig=overlapped:81
TGGTGGCTTTGCCTCCCCATAGGTACCTGGACAATATCCATTTGCATCCAGAGGAAGAAAAGTACCAGAAAATCAAACTGCAGAACAAGGTGTTCCAGGTGAGCTGCAGTGGCTTTCACTAGGCATGGGGTGGGCAGCATGCCATCTTTATTGCTTGGGTTTTTGTGTGATTGTTCTACTCTGGCTGTTGAGACCACTTGACT
>426637 NS=19 contig=overlapped:30
ACATGAAAGATCACACATTCTTCTAGTTCATGAAACACTCTGCAAAAGCAATCGCACACCACTTCACAGAGCAAGTCTCAGCAAATAACGAAAAAGCATGACAGCATCCTGAACCTTTGCTAAATACTAAATGATGTCACTGCAGTCCTCAAAACTCGGGCTTTTATTTTGAGAGAAAGGAAGAAACTTTGAAAGTCATTACAAGGGCTCCTAACTAACTCTAGTCAGTGAAAACATGAGAACTACATCTGACT
>426638 NS=90 contig=separate
GGATGCTGCCTCTCTAGAAACCACGTGACTGGCCTGCAGGGACTAGAGAAGCTGAGATCTCGGAGAAGCCACCAAACCAGGCTCTGAGTCTTCCAAAATCAAGCTGAATTGCTGAACAACAGCAACATTCCTGTCCATTCNNNNNNNNNNGGTCCCTGAGGCTAGGAAAAATGGAAATCCCTCTCCGAGGACCATGTTTGAGGTACAAACATTGTATGTATTTCAGAACTGTGTCCCGTGTCCTAAATTTGGGAAGAGATTCTTAGATACACATTTACAAATCTACACTGGACT
>426639 NS=88 contig=overlapped:78
CTGTGTCCTGAATCTGTTCCCCCAGCTGCAGCAGCAGGAACACAGCCCAGCGGTGCAGGTCTAGGAGTAAAGGCAGGGGTGGGGAAAACAAAGAGCTTTAAATTGCCCACAAGAGCCTCTACCTCAGGCAACACTCTTGAATTTGTCCCAGCATGGGGCGCTCACCGCCTTTGTTCTTGAAGTACTCTGTGTCCTTCCACATGACT
>426640 NS=112 contig=overlapped:84
TGATGCACAGTTGAGGTGCAGGGACTGCTCTCCTGAGTACTGCAACTGGTGAGGGTAGGGTAGCTTTCCCTTGATCATGATCCTGTGTTCAGCTTTCCCAGTCCTTAGAGATAGTGAGTGGTGGGGGTGGAGGAGCTTCTTCTCTGCACCTGTGCCACTGCTCAGCAGATGAGTGGCAGGCTTATCTCTCCCACACGACT
>426641 NS=58 contig=separate
GCGTGAGAGCTTCTGTCTGGGCCAGAATGGAAGGTGTTGCCACTGATGGCTCACTGATTGAAAACTTTAAGGACCGACTATTGGCTGGACGGTGGTGCCCTATGCCTTTAATCCCAGCAGAGGCAGCACAGAGAAACCCTNNNNNNNNNNAAAAGAAACAAAAACAAAGTTGGTGTACAGAGCAGTAAGTTTCCTCTTGGCTACTTTATGTTATGTGCACGAGCATTTTGCCTGCCTGTAAATAAATGCAGCATGTTTGCCTGGTTCACATAGGTCAGAAGATGTCATCTGACT
>426642 NS=67 contig=separate
CCGTGGTCAGCACATACAGCCACGCGTTTTCCACCCTGCTGTTGCTCACCCGGAGGCGGAAGATGGCGCATGTGTCTTTAGAGTAAGTCACACGCTGGGCACTGTATGCACAGGCACCCACCGTTCCTTAACCCAGAAGTNNNNNNNNNNCTCCTCAGGAGAGAGGGCAAGGACTGTGGTCAGAAGGGATTCAGAAGTGGTTGCGGAGAGCAGGAAGCTGTGTGTGTGCCAGAGGGCGGGCGCCACGTGGACGCTTAGTCCTTTACTTACACCCAGCATCGACTACACATGACT
>426643 NS=94 contig=overlapped:109
CAATGGTCTCAACAGAGATCCCTGAGGGACATCAAATTCACAGCCTGAGAGTTACCCAAAGGTCAGACGACCTTTGTTTTTGTAAGAATTATAACCAATCTGATTTGTTTTTCAGCCTGCCAAAGAAAATAACTCAGAATTGAACACAAAAGCTGCTACAGGCAGGCACACGACT
>426644 NS=38 contig=overlapped:116
AAGTGTGGGTGTGGGGCCATCTACTGGAGCCTGGGCTGCCTTGCAAGCGCTGCATCTCCAAGAATGAGTCTTCCATCAGCTACTGAGAGCTCCTCCGGAGCTGCGGATACACACTGGAGGGAATCTTGCTTGCACAATCTTGCTCTAACTCAGAGATCCCACTTGACT
>426645 NS=116 contig=overlapped:84
AGGTGTCTGTCACCTTCAAAAGAGAGTTAAGTGAATTAGAGACCAAAAGGCCCCTCGGAACCCTGACAACACTTCACAAGACATCTGTCTTAGTTAGAGTTCTGCTGCTGTGACCAGACACCATGACCAAGACTACTCTTATTAAGGAAAACACTTAATTGGGCATGGCTTATAGTTGCAGAGCTTTAGTCCATTGGACT
>426646 NS=67 contig=separate
GCGTGTTTTCTGGACAGCTGCTGGGCCTGCCTGAGCTGCTGGGAAAGGTAAGGTGGCTTCCGCAGCTGCTCTCAGCAATCTTCCTTTTAGAAATCCCATCTCTGACATGGTGATTCCTGAGGGCTCAAGGGCTTTACATANNNNNNNNNNCAAACGCAAACTGCCCACTGCCCAGTGTTGACGGCCCAGTTTGCACTTGTATAAGCTTTGTTCTCTGCTTCAAAAACCGTACATGCATCTTACTACCTGAATATACCCTTGCCAGTGGTTTTCATGAGATCACGCCATATGACT
>426647 NS=47 contig=overlapped:104
AAGTGTAAAGAAAATAAACTCAAGACTTAAGATCTGGCTTTATAGTTAAGAGCACTGACTTTCTTTTCAGAGGACCTACTTCAGTTTCCAGCAACCTCATGGCAGCTTGCAACACCTTAAAGCATAACTTCCAGGGTATCTAATATATGATTCTGATCTCTGTTGGCATGTCATGGGACT
>426648 NS=40 contig=overlapped:34
AGATGAGCCTCGTTTTGAGAATTCTCCTTTCTATATCTTAGGCTCTCAGGTGCGTGTATAACCAGGTTACAGTTAAAGATACTTCTTACTCTGAGTAATGCTGAAAATTATATTTTAAGCAGAGACAACCTGATTTCCACATTTGGAAGCTTTGAAACAAATATCCTGCTGACAGCATCACTGAGACCAGGAGCCCAGAAATGCCTCCTTGATTAGAGCAGTCATGGGAACATGTCCAGGACACAGTCATGCGACT
>426649 NS=13 contig=overlapped:129
ATATGTCCTACACAGTTAGTCAACACACCATAAGATTATACAGGATAAAACTATCAGTCGTACCAAACACACCACACGTGACTCCATTTGGACCCATTAGAAGGCTATAGGCAAGGATGTTCTTTTTGGTCCAAAAGCTGCTGGTTCATCAGACT
>426650 NS=89 contig=overlapped:39
CTATGCCCAGCCGCTTCTGTTTCTGGGCTGTGGACTCGATGTCCTCAGCTGCTTTGAGCACCTGCTGCCTTGACTTCCCCACCACAAAGGGCTGTGCCTGCAACTGTGAGACAAACAAGCCACTTCTCCCTTAAGTGAGTTCTATCAGAGCATTGTATCACAGAAGCCGGAAAAGTGAGACAGAGATGGACATTAATGCTGCCGTCCAGGCAGCAGCCGCTCATCATGTTTCTGACCATTCGACT
>426651 NS=22 contig=separate
AAATGAAGCACAATAAAACTTAAACACAAACCACTCAAAGCCCAGACAGGGAAAAAAAAAAAAGTTTGGTAAGGAAATCTCACTGGCTGTTGCCTTCCATTGAGATCTCTCAAAGCATACACACCACGGCAGAAAATAAATGANNNNNNNNNNATGATAGACAGTGCATTGGCAGGCAAGTCCCAGGGGTGTAAGCAATGTAATGCCATGCATTTTGTAAAGGCATGGATATCTGTCACCACAGACTGCGTGAAGGACACATACTGTGAAAACTTTATTAATGTGCTCCATTAGACT
>426652 NS=125 contig=overlapped:31
CAATGAGCTTCTAAGGGATGTGTGGCCTCCCATTGCTGTTTTGATAAATGCTGACTATTGATTTCATTGCTTATGTCCTAGGAGAGCAACCAGTTAGGAGTTCATGGTAAGGCCTGAGGCTCCTTGAGTAACAGTGGATCAGTACAATCACAAGCTCTAGGGGGCGCTACAGCAACTACAGTCAGTGAGTTAGCATAATCAGAGTTCCAGGGGATGCTATGGTGACTGGAGTCACGTGTGGGGCCATTAGACT
>426653 NS=26 contig=separate
TGATGATTGTAAAGTGAAATCTCAGGGTCGTTTTGATTTGCATGTATCTGACAGCTAAGGATATGGAACATTTCTTTAAGTGTTTCCCTGCCATTCTATATTCCTCTATTGAGAATTCTCTGTTGAGCTCTGTACCCCATNNNNNNNNNNTATTTGTTGCTGTTTAACTTTATATATTCTGGATGTTAGCCCTCTGTCAGATATAGGGTTGGTGAAAATCCTTTCCCACTCTGGAGGCTGTCTTTTTTTTCTGACAACATTGTCCTTTGCTTTGCAGAAGCTTTTCATTTGACT
>426654 NS=52 contig=overlapped:91
AGATGCTCAATCAAGACGGCAGACGTGGGAGGGGAGACGGTTTCTGGGCTTCACCAAGCTGTGGCAGCCTTTCCACCAGTGGGATTTCTCTGCTTCTGTAGGATTGTTTCTCAAGTCTGACAAAATATTCCATAATAAAAAATATTTCAAAGGATCATTCCCTCTCTCTTTCTCTCTCTGTATGCACGCACGTGAC
>426655 NS=67 contig=overlapped:119
GGATGGGTGGGGATCAGGTTTCTTAGTAACACCAATAGGGAGAGTCCCAAGTGACCACAGAAGACACTAGCGATGACCCAAGGCCTGGAAGACTGCAAGGGCAGCTTTTCTGGGATGGCTCACCTCTTCTTTGCCATCAATTCGCACGCTTACTGACACCTGACT
>426656 NS=96 contig=separate
ATGTGTGTGAACTGACTGAACGTGGAATGCACCGACTGAGGGAGATCAGAGTCTAAGGAGCCAATTCCTTCCACCCTGAGTGAGCAGCTCAGCAGCAGCTTATTCTTCCATCTCACAGGCATCTCGGATGCTGTTGCCCTGGTGNNNNNNNNNNCCAGCCACGGCTCGGGAGCAGAAACCCATGTGGTCTGGGATGAAGAAGGGGCCTGTGGTGTCTGGAGCAGGAAGTGTGGTCCAGCCAGGTTCTGGTCTGAGCACGCATGCTCATTTTAATTCAAGTATTCATTGACATCAGACT
>426657 NS=78 contig=overlapped:99
CAGTGGGGGTTGGGTGAGCGATGTGACAGGAAAGTAGGCAAGAGATCACATCCCAGAGGCCGTGTGTCAGCAGGAAGTTTCATGTTCATTCCATGGTCAATGCAGAGTAAATTGATCAGATTTGTGTTTTACAGACATCCTGTGGTGATAGTGTGAGGTATTTAGACAGCTGCCCTCACCAGACT
>426658 NS=50 contig=overlapped:86
ACATGCCCCCCATCCACTGCAGGACAATTTGAAATAGTAGGGTAGTTATGATGCTTGTTGGCAAACATTCACCGTCAATGTTACAAAAATTGCTAATAGCATCTAAGACCTGCACATCAGATATTCTCACTGATCCCCAAAATGACTTCATAGTTAGTTCTTTAAACTATGATGCAGTTACCTCTTACTCATGGGACT
>426659 NS=98 contig=overlapped:114
TGATGTGGTGGAAGACAGCACAGCAGTTCTTCAAGTGGGTGTTGACGTATTAGACAGCACTATGGTCTTCAAGAACAGTCCGCGGAGAGCTTCGGAAAAGTGCTAAACCTGCTTTATATACTTATTTCATCTTCTGAATTTCTCATTGTGGAGATTTAAAACATGTGACT
>426660 NS=121 contig=overlapped:47
CTGTGTTAGAACAGCAACAGCACGGGCAAATGTGGGTGACAAGCCACCAGAGCACAGCAGGCGTGCACACGGCTCTCTGTGACCTCCCAATCCAGCCAGCAGCAGGTGTCACGGTTCTCACAGGTCTGTGCACCAAGTTTCCATGATGGTAAAGCTTGTGGAGCCTCAGGGCAGGAAATCCCAGCTAGGTAGGCAATGGCTCAGCTTCCTGGAGCAGGCTGTAAAGAGCATGGGACT
>426661 NS=25 contig=separate
ATGTGCCACAGCACAGGCATACCAGCATCCTCCCCAACATAAATGTAATATAACTAAAAAGAAAAAAAAAAAGAACAAAACAGAGAGCTTATTGTCCCTTGTGAAGGAAAGACAAGTCAGGAACTCAACACAGAAGCCTGACNNNNNNNNNNTGAGGCAGAACTGTATAGAACATTGCTTACTGGCTTGCTCAGCTAGCTTGCTTGGTTGGCCTGGACCAGGCTGGCCTCAAACTTCCCTCTAAAATGCCTGCTGCTAGCCTCCTAAATGCTAGGATTAAAGACATGCATCCGACT
>426662 NS=126 contig=overlapped:101
ATATGAAAGCAGGTAAGCACAGAGCTGTGGGGAGGGCAGAAATAGGAAGATCTCTGGAGCTTGGCTGGCTTCCAGCCAAGCACCAAGTTCAGTGAGAAAATAAGGGAATAGAGACGCACAGACCAGGACACCTGGTTTCCTCTTTTGGACTCTGTGTGTGCACACATGGGAACACACACGACT
>426663 NS=25 contig=overlapped:82
CAATGTTTTAGTTTTTGTTTTGTTTTGCTTTAATTTTTATTCCTTGGAAGCCTGTTTGTTTTCTAGTGAGAGACAGAAAGGGGCTGGATTAGCAATACAGAAAAACAAACGGTAGCATGTTTATACAAACGTGAGGTGGGTGATGCTTAATGCAATGTCTGGTTTGAAACTAGCTAGTGGGTAGAGAAATCAGCATTTGACT
>426664 NS=109 contig=overlapped:110
CCATGTCAATTACAAAGGTATCAGACATGAGGCTGGGAAAAGTTTTAATATTAGCAGGAAGCTGGCTGCTGTTTTGAACTCAAGGTAATTTGCTGCTGGACTGAAATGCAAGCTTTAAAGTTAAGGCTAGACATGGAATTCTGTGTAAAACAAGCAAGTCCCTCACACTGGACT
>426665 NS=15 contig=overlapped:89
ATATGTGTGTCTGTGTGTGCACATACACTACCACACCGGCATTTGGAGCCAGAGGTCAACATTGTTACCCCGAATTGCTCTCCACAGTATGTTTTGAGGGAGTTGCTCTCTAAACTGGAAAGAAGCTGACTGGCCAGACAGCACACCCCAGGCATCCTTGTATCTTTGCCTACCCAACACAGGTTTCACAAGACT
>426666 NS=58 contig=separate
GTGTGGTAGACACTCTAGCATGACCAGCAAGCTGTCCAGTAAACTTCTTTTCTGTGTAAAAGAAACCACAGAACAAGCCTTCCCTCCTCCAATCAGGACCTCCTCCATTCTCTGGTGTCAATGGCTTTTTTTGACTTACANNNNNNNNNNCTTTTTTTTTTCCAGATTCATTTATTTTATTATGTGTGTTTCAGTGTTTCAACTATATGTTTGTCTGGTGCCTGCAGGGGTCAGATAAGGTCATCAAAGCCCCTAGAACTGTATTTACAGAAGGCTGTGAGCTACCATGTGACT
>426667 NS=115 contig=separate
GAATGTATTCAGCTTTGCATTTAGTGTGCGGCGCGGTGCATTGAAGATAATGTTCCACTTTGATTACTGTACAAGTCAGAGCATCCCTTTCTACTGTGTTTCTGGGTTTTGCTGCTGTTTGCTTTTGATTTTCTATCCCTNNNNNNNNNNTCCCTGGTCCATTTGGAGATTACTTTGAAGATGGCTGAGGGATGGATCTTTACATCGTTTTATGTTGTTCCAGGCTAAAACTTCCGTCATTTCACCGGTTCCTTGACATTTTATTTTATTCCTTTGATGCCCCTTCACTGGACT
>426668 NS=48 contig=overlapped:94
TGGTGCTGGAAGTGTTCTAGGGAACAAACAGGCCACAGCAAAGTTCACAGTTTTACTTAAGTGGTACAAGCAAAACTCCAAACAATTGTTATTTTGGCTTTTGGCAAGTGATGTGGGGAAAAAAAAATGACGCCGTAAGATACAGCGGATTGATGGAGAAAATTCGGAAAGGCGGAGGTGCCACAAGACT
>426669 NS=37 contig=overlapped:75
AAATGAAGTTCTCCGCCTTGTAGGCATCCGTGGAATGCCTTCTCCCCTGCCTCCTGGAGGGAGACAGGCACCCACCTCCTGAAACTCTGAGTTAATGATTTCATCAATTAGGTCAGAAACTCCTTGGGTCTTTGAGTAGATCACATCTCTTCTCAGGCAACATAACTCTTTTGCAACCGATGTGCCAGGAAACCCTTTATCATGAGACT
>426670 NS=88 contig=overlapped:79
GAATGTGTTTATGTGACCCATTCAGGATAAGAGAACCTGACAAAGCTGTGTACTGTAGTTCGTGCCTATAATCTCAGCATTTTGAAGGATCCAAGCAAATACCACTTTGCAGGCAGACGGATCCCAAGTTCAAGGAAAACTGATACATAAAGGAACATGCTGTTTCAGCTGAGCAACAATAAACAAATAATGAACACACTTGACT
>426671 NS=48 contig=overlapped:97
CCATGACATCTTTAGCTACTCGGTGCAAACTAAATACTTTGGCAGATCGAGGGATAATGCTAACAAAATACTATTCATTTCTCATTTCAGTTTTGGTATGTGACCAGCATGAAAAATTAGGGGAATGTGTTGAAAATTGTAAAGGTCATCTTCAGATTCCTGTCTCGGCGAGCACCACCATTTGACT
>426672 NS=94 contig=overlapped:46
ACATGTGGAGGCCAGATGAAGAAGCGGGATGTCTTCCTCCATCACCTTTCACCTTTTGCCCTGAGACAGAGCCAGTCATTGGCTCAGAAGGGGCCTCTCTGTGAGGCTGAACATGTCAGGAGCTCTCCAGGCCCACCCCTCTCTGCCTGTACTGCAATGCTGAGGTTTACAGGCATATGCAACTGTCCTTTCCTGTGGGTGATTCGGACTCACACTGTCTTAGGGTCACCACGGGACT
>426673 NS=66 contig=overlapped:105
TCATGGACATCAAGGCTTCTGCACCAGAAGCCAATGCAAACCTTCCTTAAGTCGCCTTCACTCGTGGCATTTTATCACAACAGCAGAAAAGTCATGAATACAGGCCCCACGGGTCATTAGGAGCTAGATTCCAAACGTTTATATCAGGCATCAAAAGTCACCAGGGCAGGCACCGGACT
>426674 NS=118 contig=overlapped:84
CTGTGATGGTGGTTGGAGGAGAACTGGGAATCTCCTAGGATGACCTTCCATCCAAGTTTGCCTAATGTCCTCCTCATGATTAGACAGGGCCTGTTAGTGCTAGGAAAGGAGGCCATTGGTGAAAGCCATTTCACCAACTCTGTGGTTATCATCCCCTACTACCTAGCCAAGGTCACACTTGTTGGGTTCCCCACAGGACT
>426675 NS=72 contig=overlapped:114
TGATGTGTGTGAGGTTGAATCTCAGGTTGTTTTGAATTGCATTTGCTGAATGACTAAGGACGTTGAGCATTTCTTTAGGAGTTTCTCTGCCATTTCATATTTCTTTTTCCACCCATCATCTCTGAGTTCTGCTGGACACTTGGAGGGAGGAAGACAGTGTGCATCTGACT
>426676 NS=34 contig=overlapped:57
TGGTGGACTTGTGTGCTTTGCGTAGTTACTTTGTAACAAACGGATAAATGGGCCAGTCACTTCAAGGAAGACACCCAATGAGAGATGTTGCCAACGATAACTCACAAACATCCCGATAAAAAATCATAACCTAATGAAAGATGTGAATCTATCCTGCTAGCTTGATCATTTTCCACGTTGTAGAGATGGACTTTTCTGATAAGCTCAGTGGTGATGTTCACAGGACT
>426677 NS=54 contig=overlapped:80
ACATGCATGGAAGCAAACTGGATCCAGTTAATTCCTCAGTTAAGATGGTCTTCTCAGAAGACTCTAGGCCATGTCAAGTAGACAATTATAGGTAACTGGAACATATACTGTGCCTTAGGCTTATAGATTCTTCATTTAGCTACTTCAATGGTCTATTTCATAATAAATAATCCTTTAGTTCATTCATAGAAGTTACATAGGACT
>426678 NS=36 contig=overlapped:18
ACATGGGGAAAGCAGAGTAGCATGGCTTCCTCTGCTGTTGTCGATATCAATGCTTTGATACAGTGTACATCAGTGAACTGGAGGCTCATTGCTTTTGTTTGCTGGTTTTATGTTTTGCTAGGCTGGTTGGCCATCAGACAATCAAGATCTGCCCATCTCTCTTCCCCAGTGCTGAAGTTACAACGCATCACATGCAACCAAGCCTTACTACTTATGTATGTGTGATTGAATTCAGGTCCTTGCGATTGAAAAACAAGCACTGGACT
>426679 NS=6 contig=separate
CCATGAAACTAGACAGCAGGCCATGAGCTGGGGGAAAGTAGCTTAGATTACATAATAGAACACATGTGACACAAACATAGAAAGGAAATACTGAGGGTGCAGAGATTCAGTCAGGGAGATGAGGGCAGGATCAACCAAAGCAAATACAGAATAAGGAGGGGCTGGCCAGGGAGGTGGCCCAGTCTGTGAGGAGCTTGCCTGACAAGCACAATGGCCCAAGCTCTGCCCCCAGAATGCACATAAAACTCCAGCCAAGGACCATTCGTGGAGATGGACTGGAACCCCTGCACAGGACT
>426680 NS=67 contig=overlapped:117
TGGTGGAATTAAGAATCGCAAAATCAAGTTGAAAAGACCCTTTGCCCCCTTCAAGTTTATGCCTTCAGTCACACCATAATAGTCTGTTTAAATCCAGAGGTGTAGCAGTGGGCTAGAGAAACTTGAGCAAGTTTTCTGAACTAACACTCCAAGAGCATTCATGCGACT
>426681 NS=113 contig=overlapped:115
CAGTGGCCTGGATGCCTTGTTCTGCCTGCACGATGACACATTTGCAATGCATTGACATCCTGAACTTGACCTTGGCAACAAGACTGGGTGGTGGAGGTGAAGATGAATGAGACAATTATTTTTGCAAGGAATATAAACAGCCTGAGTTGGCTGTGTTAGCCATGGGACT
>426682 NS=88 contig=overlapped:82
AAATGATGAAATAAGAGATAAGCTTTCTACAGTCCCAACATTCAGAAGGTTGAGATGGGAGGTTTGAGTCCAACCTGGTCTCTATAGAGAGATTCCAGGTCAGATGGGGCTACATCCTGAGACCCTCATCTCAAAAATCCAAAATAAGGAAATGAGAATGACGTCATTCTCAGCATGTTCAGTTCAAGAGACACACATGACT
>426683 NS=80 contig=overlapped:121
CTGTGTGGAGCTTACATTATATGGTGAGTGCCAACCAATAAACAGTTGTGCATGCAAAAACATCAGTATCAAAATACGTTTCTGGGGGAGGTGGCTAAGGCCATAAAGTACTTGTTGTATGAACATGAGGATCAGTGACCAGATCACAAGCCCTCACAGGACT
>426684 NS=64 contig=overlapped:128
CTGTGTTATTTACATTCTGAGGCCTGCCTCTATTCGGTCAGCGTGAGTCACCACCTGGCTTCCACACAAGCATCACTCATGCTGCAGGCCCTGCGGCAGCCGCACATGGGCAGTGTGAAGAGCGGGTTTGCTTTCCAGTCACACAGCACACCGGACT
>426685 NS=9 contig=overlapped:32
TTGTGTTTTGACCAATACATGCTTCCCAGGATGAAATTCCTTTGCTTTCTGCATACTGGGAGGGATTGGGACTTATAAATTACTCTCAATTCTGAGTACTGGGCTCTCAGTTAGATACCAGTGCCTTGGTGACTGTAAGAGTCCCAGCTTAAGCTGTGAATAAAGATCCTCTTGTGTTTTGCCATGGACTCAGACTCATAGTGGCATTTGGGGGTCTTGCGGATCAGGCACAACAATACATACATACGACT
>426686 NS=42 contig=overlapped:133
GTATGGAGCCCCACTGCTTGCTTGTGGACTTGTTGCTGCACACTGATTGTCACTCCTTCTGGTGCCCATCTGGTGAGAGAGCAAATGTCCTGGGCGTTATTGCTGTTGAGCCTGCCGGAGATAATAACTGTAAACTGCCCCTCATTGGACTGTTCACAGACTAGAAAACTTGTGCTGTCAGGGGACAGTTCTGGGAGCAGAGGACATGCTAAACGAAGTGATGCCAACAGTAGTACACATTTG
>426687 NS=92 contig=overlapped:98
CCATGTAAAGAAAATTAAATGCTACTACCCCTGTGGTCTAAAATACAAGCCTGCCTTTTTCTCAAATGCACGTGAAACCCAACGGGATTATCAGTAACGTTTCTGTTGGTAAGGTGTAGTATTTGAGAGTAGTATTTGAGAACAGAATAGAATGCTCACAGACATTCAAGTAACATACATTTGACT
>426688 NS=43 contig=overlapped:72
CAGTGACACGAGCAGATTTGGTTTGGAAAATCTATCTTAAACCGAATCAATTTGTGCAGGGAGAGACTGGGGCAGCAGAGCCAGCTGAGCTAATTATAGCAGTCCAGGCCAGGGACAGTGAAGCCAAGGGTCATACATGGCAGATGAAGACAGAGGAAGCCGAGGCCCTCGGGGAAAACCTGCGGCAGCTGTTGGCGTCATTGCACGTGACT
>426689 NS=120 contig=overlapped:5
GTGTGCTTTACCATTCGCTGCCTTTAAATATTATGACAAATCCTTTTCTTCACTGCCTTCAAGTTATTCCTGGAGCTTCCACAATGTTAGACCCACAGACATAAAATTATATGAGCAGATTTAGAGTGGACTGTCTGGGTTACCAATATATTCCTTCCATCTCTGACCTCACAGTCTCTCTGTGGCCACATCAGCACTTACGAGGCTCACTTTTACAGCTATGCTGTGAAATCTCCCTATGGGCTGAGCAGCATGTTGTCCATGAGTGGACATTTGACT
>426690 NS=57 contig=overlapped:102
CCATGCTGTCATCATGATTCTTCCCTCTGCCTAACTAGCTTGAAAATGTTGACAGTGAACTGGTCAAAACCACAATCCCCTCCTCCAAGGGAGGGTCAATAAATATTCTGGAACAGGGTGAAGAGAGGCCCTGTTCCTGTTAAGTTGAACCAACTCAAATAAAAAAGCCCACCCATGCGACT
>426691 NS=35 contig=overlapped:96
ATATGTCTAAACAAACCAATACAACCTACTCAATATGCATAATGTTACTTGTTTGTGTATTTCCTCTACTATCTATTTTGTATTTGGCACATAAGGTGACACAGACTATTTGGCGACTTTTCTCAGTAGATGTATGTGATGGTTTATACTGGCTGTCAGAGCAACAGGATCTCTCCAGGCATGCGACT
>426692 NS=72 contig=overlapped:121
GGATGCCCTTTAGCTCCCGGAGAGGCTCTTCCTGAGCAGTGGTAGGGAGGGCCCCGTGGCTGTCCAGAGTGAGGATGAACCCCAGCTGGGGGAGACTCAGGTTCTGAGTGAGAAATGGGGTTGGGTAGAGTCTCAGGGATTTGCTCTAATCCCTCATGTGACT
>426693 NS=34 contig=overlapped:53
ATGTGATATACATGCATGCACACTCCTCACTCTCATTTGTAGCCCAGAGGAGGACATCAGGTGTTCTGACTTATTACTTTCCACCTTATTCCCTTGATGCAAGGTCCCTCACCAAACCTGGAACTGGGCTGGTGTCCATCAGGCCCCAGAGTTAACCTGTCTCTATCCCCCAGCCCTCACCATGCTGGGGCTTACCAGCACATGCAGCCATGTTTGGCTTCTCATGTGACT
>426694 NS=68 contig=overlapped:92
GTGTGCAGAGGGCAGAGGTCAACCTGAGGTCCCATTCCTAAGGAGTCATGTGCTTTCTTTTTGAAACAAGGTCTCTCTCTCACTGGTTAGACTGGAGTGGCCAGACAGCAAGCCCCAGGAACCCCTCTTTCTCTGCCTCCTCAGTGCAAGTGTTGCAAGCAAGTGCCACCATGCCAGGTTTTTCACGTGACT
>426695 NS=10 contig=overlapped:70
CTGTGGTATTATGACATATGCTGATTTTTAGTATTTTATGCTTGTTAAATGGTTTTATAAGCATATAATGCTTTTGCTTACAAATGCTTTCTTTCTGATTATAGGTGGAGAAACTCTAGATGAATGTGGATTAAAGTTTCTTCTGGCTGTTCGACTCCATACCTTTCTTACAACTTCCCTTCCAGCCTATCGAGCTCAGCTCCTTCACCAGACT
>426696 NS=87 contig=overlapped:9
ACATGTTCTGGGAATCCTAAACTTTCTATTCCTAAAGTTTTCTTATCAGTCAAGATTCTAGAGTATACTTAACCCTTCCACCACATTATTTGCTGCAAAATCTCTCATTTAATTGGAGGCACACAGACTGAGATTGATTCTAACGTAGTGTAAGTAGGAAGCTTGTGAAAGCTAGTTAAAATGCACATATATCTTTGAAGAACAGTGGTTCTTCAATGGTAAAGAGCATTTACTGCTCTCCTAGAGTTCCCTCATTCAATTATCAGCACTCGACT
>426697 NS=115 contig=overlapped:31
AAATGCATGGTCTGATCCACACCAGATTCAGCAAAATGATGGCCAAGAAGGCAGTGCTGGCAGCCTGAAAAAATGTTCATTCCCGGAAAGGTAAGACTGTTCCTTTCTGACAATATGATTGGGGTCTTCAATATAAAGGTACTTGAGGTATCCCTGGCAAATTCCTGATACCCAACCCAGTGTTTGTGGGCAAGCAAATAACAGGAGTCAATTCCTTGTTTTCTCATTGCTCCTGTGACAAATGCATAGGACT
>426698 NS=56 contig=overlapped:74
GGGTGCTGGGAATTGAACCCAGGTCCTTTGGAAGAGCAGACAGTGCTCTTAACCACTGAGCCATCTCTCCAGCCCCTCTTTTTGTCTTTTCAAGACAGGGTTTTTCTGTGACAAAGTCTTGGCTGTCCTGGAACTCTGTGTAGACCAGGCTGGCCTCAAACTCTCATAGATCCACCTCCTCTGCCTCCTTAGTGCTGGGATCACAGGACT
>426699 NS=72 contig=overlapped:43
GTGTGGCCTTGATTCAGGTACTTGACACACTAAGTCTGTGATGATTTAAATTCTTGCTAGCTCTGCTCAGCTGTAGGCTGGAACCTTGAGTCAGTGATCCAGGGAAACCGAGCCAGAGAGCTGTTTACTTGGGTAGGGCTTCTGGCAGGGCCTCTGCAGTTACTTAGGTGCTAGCTAAACAAAACCATAGCAACAGCAGGTCTCTCAGGTACAGGATGTTTTAAAAATGAAACACATGACT
>426700 NS=61 contig=overlapped:73
TTGTGATCCCAACACTTGGGAGGTGGAGGCAGGAGAATTACCATGAGTTAGAGGCTAGCCTAGGCTACAGGAAGTTCCAGACTATCCTCAGCTACAGTGAGGGACTCTTAAAACAAAACAAAAACCAGAACAACTGAGGGCTGCAGAGATGGCTCGACAGCCAGGAGCGTGTGCTGCTCCCGTAGGTTTGAGTTTGGTTCTCCACGTGACT
>426701 NS=67 contig=overlapped:100
GTGTGCCGGCTTCTCTTGTCTCTGATAAAGACACTGGTCACCAGGTTTAGGCTCTATGCTTCTCATATATATAGGAGGGCCCAATGACATCTGTAAGCCTCCACATTCCATCGAAGTCCGCTGCCACAGTTTGTGGGGAGGGTCAAGGAGTGGACCTCGCAAAGCTAGAGGCGGGCATGGGACT
>426702 NS=116 contig=separate
AGGTGTTTTCATTTTTATCTTTAGTCTTATATCACATTCCTGAAATCAGGACAGGAACTCAAAGCAGGAACCTAGAGGGACATTTAATTCACTCAATGCTCTCAGCTCCAAAGGGCCTGCAACACTCAATTAAATGTCCCNNNNNNNNNNCAAGTTGACAAAACAAAACAAAACAAAAACTAACAAAACATTCTCCACAATACCAGGAATGATTCTCCTTTTGTTGAGTAAGAGCAATAGCTCAGTGGCACTACAGCATCTTTTGAGATCTTTTGCCATGCTGGTCATTGGACT
>426703 NS=63 contig=overlapped:10
CTGTGGGCTTTTTCCTAGGATGGACACTACCTGAAATTCATCAGGTGAGTTACTATATCAGAGTGAGCCACTTCTTCACTGGGGTCTTTGTGAGGTGGGGAGACTAAACATGGTGTGGGACATGAATGAATAGGGACATGATTCTCAGCATAGGAAGAGCAGGAAACAGCAGGCATCAGAAGTCTCATAGCAGGGGAATGTCCTCTAATGACCTCAGGAAGAGGAACCACTTGACTCAGCAGAAAGAGAGGCCTCGGAATGATGCCACACGACT
>426704 NS=45 contig=overlapped:75
TGATGGAGATTTTACATCAACCTACTAAGTTAACTCAAACATACCTGAAAATAACACTAGCAACACAGTCTTCAACAATCATGGACAAGCCTACCTTGAAACTATTGCCTATGACCTGTCTCCTCTTATCAACCCAACCCATGTGGTAATGTTCCCAGATTGTGGGAGACCCCTCCTATTGCCCTGTCTCTTCTGTCAAACACTTGACT
>426705 NS=89 contig=overlapped:87
CTATGACAGAGCCCTGGCCTAGCAGGGACAGAAACAGAGTCGGTGGATGAGAGAAACCAGAGACCTGTCGGATGGGGTCTCGGTGCCCCGGAGAGAAGGCCTTTACATCTGCCCTAATGTGGGCTGGAGGTGTAGCTCAGTTAGGTAGGATGCTTGCCTAGCACACACAGGGCCCCAAGCTTGAGCCTCACCCGACT
>426706 NS=83 contig=overlapped:109
CTGTGCTAAGGAACTTGCCATGGGTATAGCCATACTAGAACATGCAGACCATGTAGTTGAGGTCAATGAAGGGATTTTCGGTGGCAACAATATCCATTTTGGCAGAGTTAAAGGCAGACCTGGTGACCAGGATCCCCAAATAGCCAAATCTGTTCATTCCAGCTTTCACCAGACT
>426707 NS=28 contig=overlapped:136
GAGTGTGAAGAGCTGGCAGGGGTGCAAACCCTTCCTTTTGGAGAGAGGGTTTCTCTTGTGGCCTTGCATGTCCTGAACTCGTTTTGCAAACCCAGATGGCCTGGAACTCACACCAGCCTCTGCTTGCCCCACTGACAGCCACAGGACT
>426708 NS=105 contig=separate
CAATGGAATATAGCTTTAGTACTTTCTTGAAATATTTAGATTTACTAAAGAAATGTACTCACTAGTCCTAAAATCTTCTTGGGTAACTAATAATTTATCATTTGTCCGAACAATGTCTTGTTGATGTACACACATGTTGANNNNNNNNNNGGTTGCAAGCACTTGGGAAGTATGGATATTTTGTCAGAAAGCCTTCCTACATGTAGCAATATTTGCTGTGGGTCTGAAAAGCTGTGCATACTTTGGTTAAACGGAGCCAGACAAGGTCTCATCAGGAGCCCAAAGCATCAGACT
>426709 NS=66 contig=overlapped:40
GGGTGCCTCTCCCCACCTTTGAGCTAGTTCTTACTGTGTAGCCCTGGAACTCAGCCCTAGAACTTGACTGGTCCCAAATTCACGGAGATCGATCTGTCTTTATAGGGGTTGTGCCAAAATGTTCTGCCTGCTACCCTTTTGAAAACTAGAAGCTGAAGAGATGACTCAGGGTAAGGCTCTTGCTGTGCAAGCAGGAGGACTTGAATTTGGATCCCCAGAACCACATGAAGAGCCACATGGGACT
>426710 NS=117 contig=overlapped:54
GAATGCGCTTGCCTCTTCCTCCCTGGTGCTGAGGCCATAAGCAAAGGCCACGAAACCCAGCTCATTTTGTAAAGCGCGGGTTCCAGGGGTCACACTCAGACATACACGCCTACAATGCAAATGCTTTACCGGCTGAGTCGTCTCGCCAGCATCGCATTTGCCTGTGTGATTTTACAAATTCTCTTATTCTGCGTTGCGCAGTGCAAGTCTCTTCTGGTTCTCATAGGACT
>426711 NS=11 contig=overlapped:73
TGATGCTTGCAACATGCCAGGCCCAGTGGCAACTAAGTACATAGGAGAGGACTCTGCTCTCAAGGAAGTTAAGACTGAACAAGATTCCCAGGCCTCTGACGAGAGACAGGAAAAAGAGTCCAAAACAAGGTGCTCCCTAGGGTGGGAAAAGAGATGGTTGATGTGGAAGATTATAAACAGAAAAAGACAGAAAACTGAGCTGTCACTAGACT
>426712 NS=22 contig=overlapped:136
AGATGCTCTGGTAGCCCCTGCCTCGGTCAGCCTCGGCAGCCTAGAAGCATGCAGAATATCGGGTTTACTTAGCACCTGTGATAGGAGGAGCTGAGCCGAGGACCTCACCTGCATTGCCTTGTTCAGGCCTCGCTCTCCGCACACGACT
>426713 NS=33 contig=overlapped:100
ATGTGTGTGTGCACGTGTTCTTGTATCTGGATGTTTTACTGGGGTAGCCCAAGACTTCTGTGTTTGGGCAGCTGGATTATGATTCCCAGAGTAGTAGCACAAAGGCACACATCCTTCTCTGGGTTGTGCCTCCTTGTGACTGTCATTTTCAAGTAAACTAAACCAAGACTATCCCTTGGCACTTGACT
>426714 NS=33 contig=overlapped:50
GTGTGTGAGGGGATTATGTGCTTGTGTGCCACCATGCACAGTCGAAGGCAGAATGTTCTCTTCTTTTAGGAAGCTCTGCCTTATCCCCTTGCAAAAGGGCCTTTCATTGAACTGTAAGTTTGTGGTTTCAGCTAGGGTGGTTGACCAGTAAGCTCTTTGACTTCAACTGTCTCTGCCCTCCACTGCTAGGGTCGTAGGCGTCATGTACAGCCATGTCTGGCTTTTCACTTGACT
>426715 NS=65 contig=overlapped:115
GCATGGCCTCACCTTGACCTCGGCATTCCTGAAAGGCCAAACCTAAAGCAGATGTGTGACAAGGAAGGTACAGGGGAAAGCTCAAAGGAAAACAGGGCAGGGGTCAGTGGGAAACTTGCGCTAAGCCACAGCCACTCATGGCTCTGTGACGGCTGCATGCCCACACGACT
>426716 NS=58 contig=overlapped:82
AAGTGGCACTTTCCTAGGGAAGCTGAACATGAAGTAGGACTAGCTTCCTGTGGACCGGCATCTCTGGCTGCATTTTCACCTCTCTCCCTGCTTTTCTGTATAGCCTCTTTGGCCACCGTGGCCTGCCCTCATTCCCCTCAGCTGGTCCTGTTCTTTCTGCCCTGATGGTTGACTGTCACTGCCTTGGTCCTGTCATGTGACT
>426717 NS=17 contig=overlapped:69
GGATGGATCCTGGGAAGATGCTGCCCTCATCCTTCTGCTTGAACCTAAATGACCCTCAGTCTTACCACGCTGCACTCACTGACACTGCTGCCCAAGTCCCAAGCCCCTAGGACAGTGGTTCTCAACCTTCCTAAGGCTGTGACCCTTTAATACAGTTCCTCATGTTACAGTGAACCCTCAAACATAAAATTATTTTGTCGTTGCTTCATAAGACT
>426718 NS=55 contig=overlapped:50
TGATGTCTCAGTGACACACAGGCCAATCAGAACACCACTTGAGGGCCACCTCTGTCCCTGGCTAGCACCCAGTGGTCCAGGCCTTTCCAGTGGTCCAGGCCTTTCCAGTATCTCCTGGGCAGCTGAGGGCCTCAGATCTTGTCCTCCCACCCCAGCCAGCCCCACTTACAGCCTGCCTTGTCTTTAGATTCTAGTGCAGGTGAAAGAAGTCCTCTGCAAGCTGAGCACACGACT
>426719 NS=120 contig=overlapped:59
CAGTGAGACAGCCAAGGAGCTTTCCCTAGCATGGGTGTCTCATGAGCCCTGCCAAGGGAACAGGCTGCAGTCAGCCTGGTAGGGAAGGGCAGTCAGAGAGGGCTTCCGAGATGATGAGGCCTTTGAGCTGACATCCTTTGACATCCTGAGGGATGTCCTGTTTCCAGCAGAAAGAGTCTAGAGAGGACATCAGGTTTGTACTAGGGCCTAAGTATGCATCGGACT
>426720 NS=16 contig=overlapped:120
CTATGTGCCTATGATGTTAACCCTGATTGTCGCTTTTTTGGATCTGAAATCCAATCTAAGAGACTGGGCACTGGGCTGCTCTGTGAGGTTGGTTCCAAGAAAGATTAACTGAGGGAGAGCCCTTCCCCAGGATAACTTCTACTGTCCCCGAGCAGCACACGACT
>426721 NS=7 contig=overlapped:136
CGATGTGACAAAAGAAACGCTGGTTGGGGAAACTGTGGTAAGGGTGCTCTGGTGTTCGGATGTGGTAAAGAGCCAGTATGGCCTCCTGGTGCTTTCGACTCCTCACTTAGAAAATGAGCCTCAGCCAGGCGCTATGGCACACGCGACT
>426722 NS=12 contig=overlapped:122
CAATGGAGCCAGCTAACTATGTATAGAAACCTCCAAAGCCATTAGCCAAATTAAACCTCCCTTTTAAAAGTTGGTTCCTGGGTCTGGAGAGATGGTTCAGTGGTTAAGAGCACTGTCCATTCTTCCAAACTAGACCCAGGTTCAATTCCCAGCACCCGACT
>426723 NS=107 contig=overlapped:41
TGGTGCTGCCAGCTTCAAAACCTGAAGTGCTGTGGTCCCCGGTGCTGAAGGCCGGTCACCTATGGTGGCTTGATATGTGTGCCCATGGGTGGGTGGCCTTGTCGTGCCCTGAGCACATTCCTCAAGAGTTGTGATGCTGGTGAATAGTACTGGCTTCCTCTCTTGATGCCTGGGCCCTGGCTTCATTTCCTGCTCTTCTTAAGTACAGATTTATACCCTGATTCAAATAAAATACACAGGACT
>426724 NS=35 contig=overlapped:74
GGGTGCTCAAGCTATAGGGGGTTGTGATCCGCCTACTGGCAGTCCCGGGAACTGAACTCAGACCCTCTGCAAGAGGAGTACATGCTCTTACACACTGATCCATCCCTCCAGTGCTGGAGCTTTCCACTGTACTGCTTTTGTTTCTCTAATTTTTATTTTTTGATAATACTTGGGATCAAAGCCTGGGCCTCGTGCATGAGACACAAGACT
>426725 NS=68 contig=overlapped:83
TAGTGTCATTCACAGTAGCCAAAATAGGAGATCTTTCTGAATAGTCACAGGCATACATACAGAGGAGTATATATGCAAAACAGAGTCCTAGTCAGCCTTTCAAAAAAGATCACCTGACATTTGTGGCAACATGTGAGGGGGTACCATGTTAAACGAAATAAGCAAGCTCAGGAAGATAAAACTGAGTGGTCTCACCCGACT
>426726 NS=112 contig=overlapped:33
AAGTGTTCCAGTGAATTGTTGAGTCTTGATGAGCCGATATTGTGGGACTTTCGAGGACCCGCCTGAGGTATAAGGCACGGAGACTTCTACATAGTTTAAAGCTTAGGTCTTTTGCTGGGGCAGCTTCCCATCTACTGTCTAAACTTAACCCAACTATTCTAGCACTGCGATCCTTCACGCGGCTAACTCTGCACCTCCCTCTAGGCTCCAGTTCAGGTCCGCTCCTTTTCTCCTCCTAAAGACACCCGACT
>426727 NS=99 contig=overlapped:90
CCGTGCGCCTTCCTCTGGTACCTCTCTCCACAGGAAGCAGAAATGTGCCCCTTCTACCTCGGCAGGCCTCATTCCTTCCCTCCAGAACCAAGGCATAAACTGCCTCCAACACTGTCCGTAACAGAGCTGGACAGGCATGCCTTGAAGGCCACTCCCTCTTTTCCACATTCAAAATTCTCTCTGCCCATCGGACT
>426728 NS=43 contig=overlapped:131
ATGTGTCATCACACAACCATACTCAGGCTTTCTGCTTCTGATCTCTCCCATTCTCCTGAGACCTGTTCTCACCATGGCTGAAGTGCCCAGCTGATTGCCAGCACAGAGGCAATGTCAAGTCTCCACAGTATTCATGGAACGTGACATATGACT
>426729 NS=104 contig=overlapped:103
AGATGAGTCTCCCCTGAGTTCTGGACCTGGAAGTAATGAGGCTATGGGTGCCAGATATGCCTGGAAGACCCACAAGATTAGTGCCCTGGACAGACAATTTGCTGCAGGCCTATTGTCCAGATGTCTCCTGCAGCTGTACCCACCCCAGGGGGTGCTGGGGTTGCAGGCAGGTCACGCGACT
>426730 NS=21 contig=overlapped:112
TTATGTCAAAAATACTTTCATTTTGAATTGACCTAAATACACAAAAGCCCCCTAAAATCGAGAATTTAAACACATTTCTTCTGATATATGGGACTTTAGAAAAATCATTCCTGGCTGGCCCATCGTTGAAAGAAGGGTGTGGTGACATTTGGCATCTTTAGGGCACTTGACT
>426731 NS=59 contig=overlapped:22
AGGTGTGAGTTTCAAATACAGGTTTCTCCATCCAGGTAGCATTTTCCAGTCACTGCTGCCAAGGTGCTTCAAGGATATAAGTTCATTTTCTGCTGCCTTGCTTGTATTCCCAGTCTTCAAATTCAAACTGACTTTGGTTTCGAGAAATGTGACTAACTGATGAGGTTTTTTACAAGGCACGATTAGACTGGATGAATAGGAAACAGAGAGCAAGTGAGTCTCTTGAGAGAATAAGCTAGAGATTGGATTTTAGCACCTGACT
>426732 NS=66 contig=overlapped:104
GGATGCCGATTATGTACACACTTCCCTGATGTGCCTTACACAATGGCCAGGATAAAGGAAGGAAAACCGCTGCTGTTCCTGTCTCTTCTTCCGGCAGTGAGCAGGGTTCACAGTCCTCTTAATCAGGAGGCTGGCTGGGCTAAGCAAAGGGAGAGCGGCAACCTGCACTTGCACCTGACT
>426733 NS=93 contig=overlapped:133
GAGTGTGTTGTGTGTGCAGTGTACATGTGGTTTTGTGAGCATGCAGTGTGCATGCACGCACCTTTATATGCAAGTCCAAGTTGTGCAAACACAGTGTGCTGAACAGTACATGGGTGAATGGCCAGTGTGCGGGTTCAAGGAGCACGGGACT
>426734 NS=115 contig=overlapped:20
CCGTGGGATTCCAAACCTTTGTGGGCAGGCCTCTGAATCCCACACACAACATAAATCAGCATTGCACACAAAGTAAGGGCGATAGGCCGTGTTTAGGAGAGCGAATGAGGTTAGTCAGGAAGAACTGGGCTTGGGCATTTCCTAACCTGTAATGCAGAGAGGGGAATGGGGAGGAGGGGTCATTTACTTTGGCAAATTTGGGCTCTAAAGGAAATGCTGCCATCTTTCTTCCAATTGGAGTCAGGGCAAGCTGGTCATCCGACT
>426735 NS=108 contig=overlapped:96
CAATGGACGTTTTAGGATGATGTACACAGTAGCCATTCTAGCAGGGCTAGAGAGCAAATGTGGACATACTCTTTTAGTCTAAGAGAACTTCTAAAATGTTGATATGGCTTAAAGGCCAAATGTTAGTTTGCTCAGATTGGGGAGAATGGAGATTGGAGAAATTCCTACCCTCAGAATCCCACTGGACT
>426736 NS=71 contig=overlapped:80
TTGTGGGCACTGTCTCACCACTTCTCACCAGCGGGGAGCTGAGGGTGTGTGGAGCAACGAGCTTCCTCACAGAGGTCTCTTTCATTAGGACTTCTGACTGAAAATGTCTCCTCTCTTGAAACACCTGCGCCGTTTCTTTTAATCAAATTAATTAGAAGGGCTTGGGAAGGTCACAGAAAGCACACAACTGATTCCCATCTGACT
>426737 NS=87 contig=overlapped:83
CTATGCTCAAGTACACGTGAGGTTGGGGATCCTGACATTTTTCTATTATGGAAAAGTGTAGTCACTATTCATGCTTCAGTGCAGAAAAGTTTGAAACAATGCCAAATTAATCTTATCAAATTCCTACTGTATTTTACACATTGCTGGCTCTAGGAGTAAAATGAAAATTCATCAAAACACTGTCTCCTTTTACATTCGACT
>426738 NS=113 contig=overlapped:16
TGATGTAAACTCTGTTCGATTTGGGGCTGTTTTATTTTGGCTATCTCTGGAACAGATTAGCAAAGAGAAACGCAGACAATAGCACTTGTGCCTTGGCCTTTGGAGACTATTCACACATTATTTTAAAGAGATGAAAAACTGATGAAAGTTCCTGTCTGTTTCCTACTTCCTTTTCTTTTGTATATCTGTCCCTCCCCCACCCCTTATTCTTTCCCAGGACCCAAGGCCCAGTAAGATGCTTGAGATTCTTTTCAAGTGACACACGACT
>426739 NS=108 contig=separate
TGATGGCTGTCCATGTTACTCCCCAGTTTCGGCTGGATCACTCGTGATTTGGAATTTTCCTCAGTATTGTCTTCCAAAACTTCTACAGGCTTATTTTTCCCACCCACGTCTTGCTGTGAAACTTGGTATTTTTCGCATTTTAAGGTCAACAAGTCTATGTGCGTCCCTCTCTCTTACTAAGTCTGACTCCAGCTCTTTTACCTTTTGCTCCAGAGTCTGGCAGGTCAGCTCCTTCTCCTGGAGGGTCTTCTGGACATTGTCAACCACACTTGCCCAGTTCTGCTTCATTCGACT
>426740 NS=52 contig=overlapped:57
CTGTGATGGTCAGAGGGCAACTTCAGGTGTCATTCCTCAGGATGAGTCACCTTTTCTTTTAAAACAGTGTCCCTCGTGGGGACCTGGGCCTGTTTGTTTAGGCTGGGCTATCTGTCCAGAGAGCCCAAGGAGCTGCTTTTCTGCACCGGAGCCACAGAGTCACGGGCACAGAGCAGACCACCACACCCAGCTTTTTATGTGGGTGCTGGGGTCACACTCACCCGACT
>426741 NS=79 contig=overlapped:80
CAATGCCTAAGAAGCAGCCTCCAGTCCAGCTCTCAGAGATGGGGTCAGCTGCTCTCCTGCTATGGAGACTGCTGCTGTGGGTGTCAGGTGAGAGGTTCCAGTTTTGGAAACAACTCCTGCAGCCATTGCTGTTTTCCATGCCTTGCTGTCCTGATCATCAAAATTATTGCATTTAGGCAGTGCAGGCACAGGTCCCACTAGACT
>426742 NS=111 contig=overlapped:111
TGATGCTTTAACATGAAATGAATGAATATGCTCAAATAGTTCAAAGACAGTAAAACACTGCCGTTTGAGAGTGGTTAGCTTATTCCGTTACGTTGTTTTCAGCCTGGAAGAGAGGTGGCGCCAAATGAAACCTTCAAGTAAACGGAAGCTGCAATGTAAGTCACCATATGACT
>426743 NS=79 contig=overlapped:124
TAATGACCACCAAACCCTGTATTTTCCATGATGGACATCATACTCTGTTATCAATCTACCATAGTGCTGGTTCTCTCAGGGAACAGGGTCATGCTTGGTACTCACAGTAAGACTGTGCACTCAGCAGCAGTTAGAGCAAAGCCAGGCTAGCCATCTGACT
>426744 NS=32 contig=overlapped:135
CTGTGTTTGTTTGTTTATTTTTCTTTACGTGAGCGCTAGGGATTTTGATTCAGGTCCTCATTCTTACAGGGAAAGCACAATTAAACTCCATCTCCTAAGCATCAGGACTGCTGACATTCAAGGTGAAAAATAATTTATAGCATTGGACT
>426745 NS=71 contig=overlapped:118
TGGTGAGCTCACAGCTTCTGTGGTGACGCCTTTCAGAATCCATGAACACAATAGATGACTGGCTGCACCAGCCCCAAGGCTGAGAATATCCGTCTGTGGATGCCATCTCAGCTCTACACAGATTCCCCCATCTCACCGTACCTGCCTCTCCGGCACGCACCCGACT
>426746 NS=38 contig=overlapped:132
ACATGCTGTAGGCAGGGTAGATTTGGGATTGAAGGTTTTGTGAGTGGGTTGGTGTCCCCCTCCCTCCACTGGAAGTCTCTCCTGGCTAGGAGGTGGCCCCTTCAGTCTCCATGTCTCCTGTAGCTGGGAGTCTAAGCTATAGTCATCCGACT
>426747 NS=121 contig=overlapped:82
CTATGATAAAGGTCATGACCACAAGCAACTTCAGGAGGAAAGCAAGTTTTTGACTTGCATATACGAGGTCAAGGACAGACCATTGTGGAAAACCAAGGCAGGCACCTAGAGGAAGGTGCTGAAGCAGAAGCCACAAAAGGATGCTGCAAACTGACTATCCCTTTATACATAGTTAAGCTTGCTTTCTGGCACACATGAGACT
>426748 NS=43 contig=overlapped:123
AGATGTTCTTTTTGCTGGGGAAAGGTTAGGTAGCATGACTCAGTGGATAAAGGTACTTGTCACCAAGACTTATGACTTGAATTATATCCCTGAGACCCACATGGTAGAAGGAGAGAGTAGAGCTGACTCCCACAAGTTCTCCTCTGACATCCACACGCGACT
>426749 NS=61 contig=overlapped:107
AAATGCCAACTTGTGATCCTAGCTTTCCTCAGGTAGAGACCAGGGAACCCCAGAGAGAGCTGGCTAGCTAGACTAGCCAATTCCGGCTCCAGTGAGAGGCTCTGCACCAGTATAGAAGGTGGAGAGTGATCAGGAAACAAGGAAGACATGTGACATCAATCTCTGCCCCACACGACT
>426750 NS=56 contig=overlapped:121
CAATGTAGATGATTTAGAGAGGACACAGATATATCTACTGAAGGGAACAGTAGCAACATGAATTTGTAGGAGCATGTAGTATGTATTGTGAAGACCATCTTCGAAAATCTGCCACGTCAGTTGCACTGAACTACGTGAACTGAGATTTGGAAGACATTGGACT
>426751 NS=23 contig=overlapped:54
ACATGCATACACTATACACAAAAAGACAGCATAATCCCTTTCTGCGCACATAGAAAGCAAAGTGTGTTGTAAACATGATCACTATAACCTACACTAGAAACTCAGATCTCCATCTACCTAATTCTAAAATCTGTCCTTTCCACAATGCTACATGAGTCTTGTATGACAAACTGCCTCTGTCTCCACAGAGGTAAATTCCCTAGTTCCAGCACAAGGGGTCTCATATGACT
>426752 NS=118 contig=overlapped:110
TCATGTAACCCTTGATGACCTGACAATTGCTCCCGCAAGAAGGGCACACTAAGAAAGATGTTCTAACATAAAGGCGTAACTTTATGTTAGAGGCATCGTGACTCTCGCTACCATAGTGAAAGGTGGTGGGAAGCACAAAGGAGCTGAAAGGGAGCTGGTGGGAGACACTGGACT
>426753 NS=12 contig=overlapped:86
ACATGCGGTACAAAGGCAGAAAAGAGACTAAGGAAGGAAGGAAAGGGGGAGGGAGGGGGAGGGAGAGAGGAAGAGGGGGAAGTTACAGTGATGAATAAGGTCAGACCGTACGATCTGCTTTACATCGTTTTTATGAAAAGCAACACCACATACAATTTACCCCATCAACAAAAAAGAAATATCCAAGCATTTGACT
>426754 NS=73 contig=overlapped:89
ACATGATCTCAGCACTCAGGGGACTGAGGCAAGAGGATAGTGATTCCAGCACCAGCTTTGCTTCCATATGATGGCCCTACCTCACTAAAAAAGGAAAGGAGTTATGGGGAGGGGAGAAGAGAAGCAATGGCCAACTTGTAGGAAGCCAGTCCCAGCAGCCAGGTAACAGAGGTGCCATATCGTAACCATGCGACT
>426755 NS=86 contig=overlapped:100
TGATGCCGTTTCTTGACCTTGTCCTCAGCCCTCTCCTCCACCCTCGGTCATGCAGGACCCTGTGAAGTGAGGGTCCTGTGGACAGAATCCCACCCTTTGCCCTTCCTGGTAGCATGGCTCCTTGTAACCAAGAAGACCTTGTTGTGGCGCGTCCCGCCTGCTGCCTCTCATTCTGCATGTGACT
>426756 NS=107 contig=overlapped:93
ATATGAGGTGGCTTACAACCACTTGTAACTCCAGATCCAGGGAACCCAACACTCTGGCCTCCTTGGGCACTGTAATCATGTGCACATACCACACACGGGCATATCTGAGTGTGTGTGTATGTGTGTGTCCAACAGAAAATAGACTAAAATTTTTGCCTTTAAAAAAGTCCTGACCAGCTAGGCATGGGACT
>426757 NS=48 contig=overlapped:110
TGGTGAAAATATTAGGTAGGCGGGTTACAGCAAAACAGGGATCATTCGGCCATAGGCCTCAAATGCTACCTGACAGCATTCTTAGCCATTCAGCTGATTGGAGCCTGGGGGATGGGGGAGGAGTGGGGCATCTGCTTTTACAATCCAAAGGACTTACCTGGTAGTCACAAGACT
>426758 NS=79 contig=overlapped:104
CTATGTAACCCACTTGGACACTGAACTGCCATGGGCTACATCTGTGAAGGGGATCTAGGTTATCTCCATGAATAGTCCTTTATTGTGCTGAAAAGCATGTTAATTTAAGTAAACAACAGAGTTCATCTCAGTTATTTGGGTGCTAGCTTGGTTAAGAGAGAGACTACAACACACATGACT
>426759 NS=27 contig=overlapped:75
GAGTGTGGATGTCTGTGTAATGTGTGTCATACCTGTCTTACTTGTATGCTGTGCCTGGTATGAGGAATCAGAGCTACACATTCCCTGATTAACTAGAAAATGAAAATCCTATCTGTAACCCAAGATTTATTTTTGTCAAAGACAGAGCTCTCAGCTAACCTCTTCTGTTTCCTCCTTGAAGCATTGCTGGCTGCATGTGACACCAGACT
>426760 NS=43 contig=overlapped:74
TTATGTGTCCATATGCTGCCATGTGCTTTGCCCTTCAAGGTGCTGGCATCTGAACTGCCAGTATCCATTCTTGAGCCACTGCATATTTGACATCTTCCTGAATACTACTGTAAACTCCAAAGACAGGAAGATCCAGTCTTTGCTGCAGTTTCCAAGAAGAAACAGGTAAGGCTACAGACAACCAGATGGCTAAAGGCCAGCATAGGACT
>426761 NS=24 contig=overlapped:65
CCGTGCTCTCCAGGTGATGGTGCACGCCTTAGATCCCAGCACTTGGGCAGCAGAGGCGGGCAGATCTGTGTTCCAGGCCGGCCTGGTCTAGGCCACACAACGAAACCCTGCCTCAGGAAAAGAAAATCAGTGCTCATTAGAGAACCCTTGGTTAGCTTCTGGAAAGACACTCTTTGTCCCTGGCTGTCTCTGTCTCTGTCCCTGTCCCATCACCTGACT
>426762 NS=71 contig=overlapped:44
GCATGTGGACGCGAGTCTGAGTTCCAGAACCTGTTTAAAAAGCAGGGAGCGGTGGCAACTATCGGTAATCACAACTCCAGGCAGGCAGAAACAGGATTCCTGCGAGTCACTGGCCAGTCAGCCCAGTCAAACCGATGGGCTCCAAGCTCAGAGAGAGACTGTCTAAATAACACGGTGGAGAGCGACTGAGAAAGACCTCCAATGTCAGCCTCTGCTCTTCGTGTGCCATGCACACGACT
>426763 NS=111 contig=overlapped:84
AAATGACCTACTTTCCACTGTTATTTCCCTTGAGGGCTATGAAGCTCTCCAGTGAATCCACCCAGGGTGAAGTCCCTGTCATAAGCAATTGCAATATTCCATATTTGTAAAGACACATGAACAAAGTCCAGCCTGAAGAAAGCCTACCTAGAGCTTATTAATTGTGCCTTTGCAAGAATTGCATTGCAGAGCATGTGACT
>426764 NS=30 contig=separate
AGGTGTGTCTCCCACACGACTAAAGTGATCCCCTGTGGAAGCCACCCGTGAACAATCAGACAGGAGGAATCTGCCCACTACATTAAGACAGCAAATGTCAAATTCAACAGTTGATGTCAAACAGTCTAAGGTAAGATAGTNNNNNNNNNNAGGCACCGGGACAGTTGCAGAAAAAGCCTGGCCAGTGAGCAGATGCAGGTCAAATAAATGTACTGAGGTTTGTGTGTGGCTATGGCCTTGTAACTTATCTTTCAAATACGCCATGGGGCTGGGGAGATGACTCCACACGTGACT
>426765 NS=119 contig=separate
TGATGTCAGTGGCGTCGGCACCAGTCATGACATGGTTTCACTGGTGGCAAGATCTGAGCCATCCGCTGCCTGCTTGACCAGAGTCTTCTAGGCATGAACTGACACTGCCTGGATCGCTCCACCTTGTCGCACAGACTTGTGAGGTAGCACTTATTCTAGACACACAGGTTAGGACTCTGGAGTTCCATGAGGTCAGGTTTCACAGGGCAAGGCAGGGATCCAATCCAAGTGGTGGGCTTTGGTGGCCACAACACCTCACACACTGTCAGGGGTTCCCACACATCACACCTGACT
>426766 NS=57 contig=overlapped:89
```
