## Supplemental_File_3_Stacks_catalog.fasta for "A high-density genetic map and molecular sex-typing assay for gerbils": Supplemental_File_3_Stacks_catalog_fasta.txt (part 120 of 126)

```
ACGTGGTGTTGGAGATGGAACCCAGAGTTTCAGTCTGCCTGGCAAGAACTCTGCTAAGTAGACTGAACTGACAACTGTAAAAAGACAGAAACGAAATTTCTGATGATCAAGAAGTTATCGGATGATGTTGGACTGGTTAACCCTACTCAACATTTTTTAGAAAATAAAAAAAAAAAAGACAAAGACATATGACT
>426767 NS=43 contig=overlapped:129
ACATGAAGAAACAGAAGGTCTGAATCTGGGTCTGTCCTACAAAGCCTAGGCCAGGTCTGGGGTACATAAACAACAGGCAGCAGGAGAGCCGGCTGACCTCAGCCAGTCAGAGAAGGCTTCTCTGCAAACAGCAGCGATCAGAAGCCCACAGGACT
>426768 NS=33 contig=overlapped:123
GTGTGTTGATATGTGGGTGCTAGTGACTGAACCGGGTGCCCTGAGAGTAGCCAATACTCTTAACCACTAAGCCATTGCTCCAGCCCCTATGTTTGGGATCCCTGCCCTGATGTGACATCATAAGAAGGTGAGGCCCTGACAGGTAATTAGGTCATGAGACT
>426769 NS=40 contig=overlapped:117
CTGTGCGTGCTTTCATTTCTCTGGTCACTCCGGTCTCCTCGAGGACCTTCTCTGAAGGTGGGCGTTGGGGGAGGGTTTGGAAAGGATCTGGGAGCTTAGCTTTGTTCCTTTCTCCCTGAGATGGCTTCCTCTGGGCGGGCTCCAGGCGGGCTGGCTTGCATGAGACT
>426770 NS=9 contig=overlapped:42
CAGTGCCCTTCCATAAGCCTCACTTGAGAAACTGAGGCAGGAAGATGAGCAGCTCCAGGTCATGTTAGACTCTATAGCATACTACAGTTCATCTCAAAGTTTCAATGCATAGAGATTAAAACTCTGAGTTCTATCTCCAGCAACATGAAAAAAAAATATGAGTAATAATACCTCTTAGCTCTATAGAAGCACTGGAAAGTAAACTGTAGATATTCTGTTTTTGTTCACTGGTACATCAGACT
>426771 NS=2 contig=overlapped:68
TTATGTACTTGAGCAAGTTTTTGGTATATACCTAGCAGTGGTATAGCTGGGTCTTGAGGAAGCGTTATTCCTAATTGTGTGAGTAACGGCCAGATTGACTTCCAAAGTGGTTGTACCAGTTTACATTCCCACCAGCAGTGGAGGAGGGTTCCCCTTTCTTCACAACCTCTCCAGTGTGTGTTGTCACTTGAGTTTTTCATCTTGGCCATTCGACN
>426772 NS=27 contig=overlapped:54
CAGTGGCAGATGGCTCCACACTGGCAGAAGCATATGGCTGGGACTCATTACCTAACGTTTCATGGGGACTGGAAGCAGAGATGGGAGAGGAAATCAGACCAGAAGAAACCTCCAAGTCTGACCTTTAGGGACTCCCTTCCCCCAGCATAGATCCACCTCCAGAGGTTCTACTACCGAAGTGTTAGAATACATGAACCTGTGGGGAGATTTCACGTTCAAACCATACGACT
>426773 NS=71 contig=overlapped:101
TGATGGGGTGTAAGTAATCACTTATGTCTTGGCTAATTGCGTGAAAGCAGTGTTTGAAATAGATGAATCAGTAACTTACTAACTGAATGGATAGAACTGAAGCCTGCAGTCTTTAGCAAAGGCAGTCTAGTTCAAGGATGTTAAAATAGGCTTTAGGTGAGCTAATGAGGGCATCACCTGACT
>426774 NS=55 contig=separate
ATGTGCATTTCCAAGGAGTTACAGAACCATCTCAGAATTATTTGTCTTTATTCTTTATGTAAGCACTAGCATTAATAAAGTTGTTTTCATGCTTGCATTTTTAATTTCCACTAATAACCTAACAAGGTAGTTTCATCTTTNNNNNNNNNNTAGTCAGTGCATGTACATTTATTTTGCTTGTATAAAAACTACTGACAAAGAACTCTTGCAGCATCTGGGGCAATTGTTAAGTAGTATTATAACTGAGCCCATTGGTACAACTGTTAACTATCCTGCCTCAAAGTTCATGGGACT
>426775 NS=77 contig=overlapped:15
CCATGACTCTTTGACAGCAGAATATCCACGATGTGTCTCGGCAATATTTATGGTGCCTAAGAAACCCAAAACCTTGAATCAGACCGATGACTTGTTTCAGTGGAGAGATGGCAACAAAAATAAGACGGAGAGAGGCAGAATTAGGGACGGCAGTGACGGGTTTCACAGAAGGCTTACAGTGGATCATGTTGAACACGTCCTGGCTGAATTGGGCCAACTGAAGAGAATACATTGCACCCTGGCGTTTGCTAGACTCAGCCCATAAGACT
>426776 NS=1 contig=overlapped:89
AGGTGTGCCTTACCAACAAGCGTCGGTATACACCAAATGTATACGTTCATAGACCATACACTGGGACAACTGCCAGATGTACTGTGTACAAGTATATGTATATAAGTGTGTGTGTGTGTGTGTGTGTGTGTGTACACGCTCACTAGCTCACACATGCCACATGCAATATAACCATGAGCCCCTCACCATCATAGGAC
>426777 NS=29 contig=overlapped:65
ACATGTGTTGAGCATCTGCCAGTGTGAAACTGGGCTCTGATGGAGATATCTCCAACGCAGGCCTGGGGAGTTGGCTCAGCGGTTAAAAGCATTTGCTGCACTTGCAGAGGACCCAAGTTCATTTCCCAGCACCCACACGGTAGCTAACAGCTATTTGTAACTCCAGTTCCAGGAGAACCAGGACCCTCTTCCAGTCTCTGCAGCCCCAGGCATGCGACT
>426778 NS=94 contig=overlapped:100
TGATGTGGATAATGGTAGTAAGGGCTCTTACTTTGGGACAAGTGAGAAAAAAAGAACATCTAATATTCATTAATTGCAGAGGACGACAAAGCAGAGGCCCTCGATGGTGGAGAAACCTGATGGATATCACCATGACCAAGGAACAAAGAACATCACCAGCACAGGTGCAGGCGGCCATCTGACT
>426779 NS=97 contig=overlapped:100
GTGTGAAACATCTACTACAGCAACCTCAAGCAATCAGCAGCCGTACCCATAAAGATCATTGACTACATTTTCTTAGTGGCCATCAATTTTTAATAGCTGTCAGTCATGTATAGAACCTGAGGAGCCTCTCCTTCATCAGTACTGGATCTTGTGGGTCTTGATCGTGTACAAGTCTCATGTGACT
>426780 NS=29 contig=separate
GTGTGTCTTGAACTTGATCTTGCCTGAGCCTCCCAAGTGTGAGGAATACAGCATGTATGCCTGGATCATGTTATTCTTTAAATAAGAGGAAACTAAGGCTCAGGGAGGTAAAATGTTCCATCAAGTACACATGAACTGAGNNNNNNNNNNGCCTGTACTCCAGTGCCCAAGCTCTTAGCTGTGGATGCCTTATTGGTCACTTTTCTTGTTGCTCTAATCAAATGCTGAACAGAAAACAATCTGAAGGAGGAAAGAGTTGTTGGTCCTCCTCCCAAGGACCCAGCCCATGGGACT
>426781 NS=5 contig=overlapped:44
ATGTGTATGTGCTTCTCTGTGCAGCTTACCTGCTTATACATGTGTGGGATATCATCCTTAATTGCTTTATTATGGCACTGGGATATCATCCTCAACTGTTTTATTATTTTGAGAAATGATCTCTGACCTAACCTGCTGTTTAAGAAGACTGGCTGCCAGCAAGTCCCAGGAAACTGCCTGCATCTGTGACCCTCCCATCACTGGGCCCTAAGTGTGTGACACTATCACTGGCATTTGACT
>426782 NS=90 contig=overlapped:87
ATATGCATTGTGTTGTGTCAGTGAATTCCTGGTGATTTGTTATAGTAATTGCCTGAGTCAAAGTTTTATTCTGTTTTGACAGTGTGCCTGACATAAACAACTTTAGGATGGTACTCTTTGTTTTAACTACAGCTGCAGAGGTCACTTCATTGTTCATGGTTCCATTCTAAGCTTGTGGAGAGGAAGCACATCAGACT
>426783 NS=64 contig=overlapped:110
CAGTGGATTATCTTGTAATTTCTTTGTTTAATTTGATCCCCATACGGACCTTTGTATTTCTGATTTGTAGCTAGACAACTGGTGAGAGAGAGAGGGAGGCTGTGCTCATGGACTCATCCGATGAACAGAAGAGCAGGTCTTTGCACTTGCTCTTTGTGGCAGTGCCACACGACT
>426784 NS=25 contig=overlapped:62
CTGTGTTCCACATCCTTCAATGTCTTCCCAATGTTTTCTAAACCCTCCCTAACCAAAGTCACTGTTTCAAGCTGTGTGCTTCCCTGATGGCCCTTCCCAAAATCTATGGACAGTCCTTTCACTTCTCTGGCATTGGATAAAATGTCACCATTAAAATAACCTAGAACCCCTGCACAGATGTAGCACATGACAGTCCAGTGTCCAAGTGGGTTACATAGGACT
>426785 NS=72 contig=separate
AAATGGAGTTCTGCAGAGTTAGAATAGCCATTTAGAATGGAAGCTGTGGAGCTTTGTATTGGGTTTCAAACTTCCACTACTGAATATATTTTTAAGCATTTATTCACCACCCAAACTGAAAGTGTTCAATAACTCCAGCCNNNNNNNNNNTAAGATACCACCTCCTCCAGGTCTGAACAGTTATCATTGATATTTCTGACAACAAATATTAGACAAGATGTACAGAGAAAGGAACCACTATTCATTGTAAGAGTTGGTGCAATTTAATACAGCCATTGTAGAAGTCATTTGACT
>426786 NS=80 contig=overlapped:84
CAATGGGAGAACTAGCCAGTCTCCTGGCATGGAACATGAGCCTACAAACTTGTATTTGAGTTGGCGCCATCTCCCTTCCACAACCTTTTCTTGTAGACATTTCCAAAATAAGTGTTTCTATCTAGGGAGGAATCTAAGGCACCATTTTAACCCAAGGAAGAAGTGTTTTGTGGTCTAAAAAGTCAAGGCTCCATTAGACT
>426787 NS=104 contig=overlapped:117
TAATGTGTTCAGTCCTTATTGGTAAGCGGGAATTCATGTGCTTAGCCGCAGTGAACACCCTGAAAAAATGTAAGCAAACTGCATTTATCTGCTCAAAAAGGAGCTCATCTTGCAGACCATAAGGTTTTAAAACAGCTCTACTTGCAAGAGATGAAGGACACCTGACT
>426788 NS=46 contig=overlapped:64
CTGTGGGGTGGGGAATGAGTCATCTGCCAGCTCCATGCTGGCCTCCTCCACATCCCGGAAATCATTCATGAAGTTCTCAGAACAAAGTACCTTAAAGGGCCTGTGTTTCTGTAGGCCTGGCAAGTGTTTCTTCACTCAGTGGAGGCCTGGAGGTGACGCTCAGGTGCCTCTTTGAAAGGAGTCAGGGCCGGGAGATTAAATACTCACAGTCCATGTGACT
>426789 NS=106 contig=overlapped:80
CAGTGTGTGGGTTTTGACAACGAATATTTTGAAGGCTAAAATATCATCTTGCCCTTTCAGTGAGACTTCCTTGTTTTGATTGGCCTAGTTTTGGAGGCAGAAATGTCCGAAGTGGCTGGCTTTGGGGTGTTTCACTTAATCACTGACCAGCAAATAAAGACTTGAGAAGTCAAGCCTGGATGAACAAATACTTACCACAGGACT
>426790 NS=16 contig=overlapped:40
CCGTGACTCCTCCACAAATCTCCTTCATTTCTTAGTCCAAGTGTCTTCTGAGACCAGCTGTTTCTATCTGTGAGTGCAGACACTAATGAAAGAATTGTTACCTTACAAATTCAGCTTTGCCATAATTCCTTGTTAAGTGCTTTTCTAGGCATTTCATAAAGCCTCATATTTGAACCCTTCTGAAAGTGATTATGGAGAAATGGACACATGTACCTATGGTGCCATAAAATGTCAGCATAGGACT
>426791 NS=23 contig=overlapped:98
AAGTGTAAATTCACACCGGTACTTCACTCCAGCCAAGTCATTTCCCCCTGGTGTAGTGGGTTAAGCACTGACAGATGTCTTTCACAGAAGGCCTTTCTCCAGGTGATAAATTCCAAAGCAATACTCAAAATAAAATTTGAGAGGCAGAGGCTTTAGGAAACATGTATTTGCTATATCCATTTGACT
>426792 NS=106 contig=overlapped:113
TAGTGCGAAAGTGGCTGTGAAAGAGAGGGTCCTCCTGAGGGGATCCCCTCCGCCATCTTAGCTGCTGCTGGGCTTTTCCTTTGCTACCATCTGAGGCTCATGTTTCCCATGTCCAAGAAGAGAGCAATGGAAGCTGGAACATATGGGACACACGTGGCATCCCACTGGACT
>426793 NS=76 contig=overlapped:99
CTGTGCACACGGCATGGCCTCCACACACCTTAGATGCACAGCCGAGCCCTGAGCCTCTAGTGGCTGCGAGCCAGTGGGTGGTGCGCTGTGTACGGACACCCCAACAGCTAACTGGTCGACAGCAACACGTCAGCCTCATTAACATCTCCTGGCACACTAGAACTGCAACCTCAGGGCACCTGACT
>426794 NS=12 contig=overlapped:45
GTGTGTATGTGCCTTGCATGCTAGGGTGCCCAGAGAGGCCAAAAGAGGGTGCCTGGCTCCCTGGAAATGGTGATGCCAGTGACTGTGATCTGAATGACTCAGGCTCTAGCACCCAAACTCTGGATGTCTAATAAAACAGCAGACATTAAGCCCAACCATTAAGCCAACGTTCCAGGCTCAAGAATATATTTCCTGTTCAACTGTATTCCAGTTTGGAAAACTAACTAATGCATGCGACT
>426795 NS=101 contig=overlapped:111
GAATGTTGTTCTTTTTAGTGCCATCTTTTAGAGCATTTTCTTCCGCATCAATTGGATTTCCAAATGAGCTCCTGAAACTTCTCTGTCAATATCCAATTTCTCTATATAGAAACTTTCCTTTAAAGCATTCCAAGACTTTTAGAAGACTCTTGGTGAATGGTGAGCATTGGACT
>426796 NS=48 contig=overlapped:117
GAGTGAGAAGCTTGGTGGTACTCTGTGGTAAATGCTCGGTCTCCAGCGCACAGGACAAAAGAGCACACAGGAGGCTTTGACAACACCCAGAGAGAAAACAGGCAAACCCGGGAAGAGGTGCAGCCCCCAGCTCAGCTGTGAGTGGTCCTCGGTTCCTTCACCAGACT
>426797 NS=112 contig=overlapped:115
GTGTGAGTCATCATCCCTTGGGGGTAGAAAAGGTGATGCGTTCATCCTGGGTCCTCTGCCATGCATGGGTTGTGTTTGGGTAGGACAAGCTGGGGAACACAGGTGAGGAAGATAATAGTGCTTTCCTTAAAACAGTAAAATAGTGAGCCCTTTGCCTAACCATTGGACT
>426798 NS=111 contig=overlapped:101
TGGTGAGCTTCTCTCTGCTGTGGCTTGACAACATCAATCAATATATGGCTCCCAATATGAGTCATGAACCCACGACCCTGAGATTAAGACTCTCATCATCTACCAGCTGAGCTAGCCAAGTGTCAGTCTTTCACAAAGAGGCTGAACCCCTCTGCTCCTTCGGGAAATGCTTAGCATCTGACT
>426799 NS=114 contig=overlapped:92
ATATGTTAAAGTATGGTTAAAGAGCAAGGCAAACCAGCTGGGAGAGCAAAAGGGGAGGAAAACGAAGCAGTTAATTAATTGGGCAGGAGCTAGAGAAACCCAGCTCCCCTGAGCCAGCATCCCGTCCTGCTTAGAGACCTGGGGCACAGACTAGCGCCTGCATCCTCTGAGGAGTGAGGCCCACACGGGACT
>426800 NS=31 contig=overlapped:91
TGATGGTGGCTGAGCACTAGGCTGTGGAGTAGGATGTCAAGTCTTTTGGGCATATACCTAGGGGTGGTTTGGGTGGGTCATCTGGTAGGTCTGCTTTTAGCTTTTTGAGAATTCCCTTCACTGACTTCAGGGTGGCTGGGACAGTTTACAGTTCCACCGACAGTAAATGAGGTCCTCCTTTCCTCACTTGACT
>426801 NS=82 contig=overlapped:71
AGGTGTGTTTGAACAGCCACGGAGGGAAACAGTATGGAACACACTTGGTCCACTGGTTGGCCCTGTTCTTCAGCCCCTGGCTCCTCACTCTCTAGGTCCCTTTGCTTACCATTATCGCCTGCCACGAACATCTGAGGGGCACTGGAGCAGAGGCTGGCTCAGTTAGGCTTGGGATCTGCTGGAGACAGCTGTAGCTCTCAGCAGCACGCGACT
>426802 NS=62 contig=overlapped:112
CCATGCCCAGCAGAATTTAACGTGTGACTGCCATGCATTCCATATGTATTTGTTTTGGTCTGGGTATATGCAGGGTCAGAGATCAAATACAGGGCCTCATGGCTTGCAGCTGAGCTACACCCACGCCCGCCCATGAAACTTTGTAAATGCATGCTATCAAGCACATTTGACT
>426803 NS=42 contig=overlapped:61
AGATGCCTTCTCTGACTCCACTACCTCTTGGCCACTTTCACTAGCTGATTGTACTTTCTCCTGGTCCTCTCCAGACCTGATGGCTTATGGTGGGCTACCCTAACCTTGTGTCATTTCAGCTCATCAATGTCATCATCTTCAACTCGTTTTCATCTTGCTGTCCTCATTCTCTCGTTCCCCTTGTCTCCTCTGTCTATGCTGTTCCCACTTCATGCATCAGACT
>426804 NS=110 contig=overlapped:105
GCATGATTTCTTATACCTGTCTCAAAGACTGTATGTCAGTTTCAAACATGCTACTTTACAGGTGGCTTTAGTAAACAGCAGCCGTCTCAGTTTCCTTCACTTCACAAGTGCTGACTACATACACATTATAAAACTCGACCATCTTACTCACTTTCATACTCAGTATGAAGCATTTGACT
>426805 NS=120 contig=overlapped:19
GTATGTATCTCTATGCCCAATCTGACGTAGGCCAAAAGTGAGTGAGACAGAAGTCAAAACGTCCTCTTCAAACCTAGATGTCAAGAAGCCTTCAATGTTATTTCCATTCTTCCATCATCCCAAGAATCTGCTATGGGGAGCTACTGTGTAGTAGGAAGTCAACAAAAGAGATAAGGGCAGAGCAATCTCTAGCCAGTGCAGATAGGTAAGAAGTAGACAAGACCAGCAAAACTATGGGATAAGTTGACTTGAAGACTCATGAGACT
>426806 NS=93 contig=overlapped:111
TCATGTTCTCATGGTATGTGCGTCTGATGCTCACCAATTCCTGTCTACCCTGACTCTGGGCAATAGATTCCTGTGGCTTTTGGGTATCAGAGGAGCAGGAAGTACAGTTTGTCCCTGTGTGCCCCATGCAGCTATCCCATGATGCTAATGAGACGCTGCCTCTTCACCTGACT
>426807 NS=56 contig=separate
GCATGTAGAAATTTAATTTTTGACTGTTTTATAGGCTAACAACTTAAAGACAGACAGTTGCTACGTTTTTATTACATTTGTTAAAAAAATGTAAGAAGCTTGTTCATCAGAGAAAACGTTTGTGCCTTTGCCTTCAGAAANNNNNNNNNNTTTGTTTGTTTGTTTGTTTGTTTGTTTTTGTAATCATGTACCTAAAGGACAATTGCCTGACTTCAGGAAAAGTCTTTGTGTTGAAACTTTCAGAAACACGAATTTGAATCTTCATATAGATAATTTGTGCACTCACACATGACT
>426808 NS=104 contig=overlapped:7
GTGTGAAAGTATTTAAGCAGCAAAGTGCTATGCTCAGTGTCTGCCCACTGGATCCAGCTGAGGTGCTGTGGGAAGAAGAGTTGCTGCAACTATTCTAATCTGTAACTGGAACACTTACCATATGGAAATCATGTACAATTAGAGAACGTGTCAGGAGACTTCTTACACTGTGCCCTTTCTTTTATTTATTTATTTGGAGACAGAATCTCGTTATGTAGCCAACAACGATCCCAAATTCATGACCTCTCCACCTGAGCTACCTCCTAAGCACAAGACT
>426809 NS=84 contig=overlapped:100
ACGTGGACACGCACAGGAAACCGCAGCCTTGATCATTATTCTTGCCTTTTACACCTGGGATCTTTTTTCTTCCTTTAAAATTCACTTATGGCTTATTATGCTTTGGCCAATATTATGCAAAGAGATCAGTAAGGACTTTCAATTTCAAAGCATGCTAATACAGTGAGAGCTCCCGCACAGGACT
>426810 NS=15 contig=overlapped:65
CAATGGTCCTTAGATGGGGTAATCAGAGAGGGCCTCTTAGAAGAGGTATCGTTTGAACAAAGGCCTGTTTGTAGAGGTATGATTTTTTGAAGAAATGAAGAGGCAATCCGTGGGAAGATCTGCGGAAGAAAATTCCAGAGAGAGGGAGCAGGAAATACGAAGTCTTTATGATACAAACAAGCTTGGCGCGATGGAAGAATAATCAGAGGTCATGTGACT
>426811 NS=11 contig=overlapped:80
TGATGTGAAATGTAGTTAATGCATCATGTATTCAGATTTCTTTTTCATGCCATCAAGGCAGGACACTTTTTTTTTTCAATGCAGTTTATTCAGGAACCTTGAACAATCCTCGGACCCTGGGGAAAGCCAGCCCACAGCTTAAATAGCCTCTGGGTAGCCAACCCAGGCGTGCCACGTGGGCAATGCAGATAGGTCCACATGACT
>426812 NS=57 contig=overlapped:98
CTGTGATCAGACATCCAGCCGGGGGCGCCTGCTATTGCAATAATTATACGTGTCCTTGCAGCTCATTTGGGAGGCAGTGACTGCAAGCTTCAGGATTTCTTCTCACTTCTGAGCATGTTAGGTCTTAGGAGGGAGTATTAAAAAATAAAAGACAGATTGAAGATTGAAGAGGACTTGCATCTGACT
>426813 NS=67 contig=overlapped:71
CTATGCATCTACAATCATCTTTAGGCTATTTGTCAAACACATCCTCCCCATGAGACTTGGAACTTGCTGTTCACATTGCACAGAATCATGCTATAATCTCGCCCATATTTTTCATGACTTGTCTTAAGCCTCTGCCCAGATGGAATCTTGTCAGGTTCGACTCTTTGACTTCACATGCTCACTGACTATGTGCACAGTCAGTGTCACACGACT
>426814 NS=81 contig=overlapped:97
ATATGATGGATTGACCTCTGGCAACGACTTTAGTGAGATAGCTCAACTTTATTCAGGGTGAATAAAGGTTATATAATCCACGAGGAGTGCATGGGGAATTCCTAGGATAGGTGTACACCATTGGATGGGGTGAGGAGTGCCAGAAATACTTTAATTGCATTTGGTATTAAAGTCCTATCATATGACT
>426815 NS=34 contig=overlapped:94
ATATGTTAATGTATGCGTGCGTGCGTGTGTGTGTATGTGTGTGCGTGCGTGATTAAGACCACATCATGCTCTAGCAGAGGACCTGGGTTCAGTTCCAAGTTCTCACATGATGGCTTAGAACTCTCTGTAACTCCAGTTCCAGCAGATCTGACAGCCTCTTCTGGCTTCTGTCAGTTTCAGGCACGCGACT
>426816 NS=46 contig=overlapped:75
AAGTGTTTGACAGAAGAGACAGGGCAATAGGAGGGGTCTCCCACAATCTGGGAACATTACCACATGGGTTGGGTTGATAAGAGGAGACAGGTCATAGGCAATAGTTTCAAGGTAGGCTTGTCCATGATTGTTGAAGACTGTGTTGCTAGTGTTATTTTCAGGTATGTTTGAGTTAACTTAGTAGGTTGATGTAAAATCTCCATCAGACT
>426817 NS=43 contig=overlapped:87
ATATGCAAGAGCAAAATATATCTGGTGACAGAATGGAACCTGGAAAGGAGTGCCAGACAGAGAAACAGATGCAACATGGAGGATTTCTGGATTTGGGGAGATCATGAAGTCCAGATCCAGAAAAACAAAACAAAACTTGAAATGGAGAAGGGTTAGTGCTCTGTTAGTATGGCATTGGGTAAATCCACCATCCGACT
>426818 NS=51 contig=overlapped:114
AGGTGGCTTTGTTTTATCTTCAACATGCTGGATGGAAGCCAGGGCTTTGCCCACATCAGGAGAGTTCTCCCTGCTGAGCTCCATCACAACTCCAACACCAGTGTTTAGTTTTATTTCTAGTTTTTAAAACAAGTTCTGGTTATTAGAGCCCCGGCTGGCCTCACACGACT
>426819 NS=78 contig=overlapped:63
ATGTGCCCATGTACATTGTGTGTAAGGTTCGTGTGAAGTCTCAGGGCCACTTCAGGGACAGCCCTCGCCTTCCATCTTGTTTGAAGCAGTTTCTTGTGTGACAGTTGGCCTTCTGGCTTCCAGACAGCCTCCCGTCTTGCTGTAGGAACACAGGAACGACAGAACAGGTTCCCAGATCCAGCTTTGCGTGGATTCCATCAAAGCCAGTTCCTCACGCGACT
>426820 NS=38 contig=overlapped:76
ACATGGAAAGAAAAATTAGACAACAGTCCCACCTGTAGCCATGGGACTATTGGTGATTGCTGTCTGCTGTGAGAGAAAATGTTTTCTAAGTGTGTAGTACCTAGTAAGCTGAACACTATTCCGTGGAAGACCACACTTCTAGGAATATTTGGGCAGCACAATCTTGAAAGGTTTTTGTTTGCTTGTTTTGAAAAGAACACATTTGACT
>426821 NS=40 contig=overlapped:117
ACATGCGTGCACAGGAAATAGGCAGAACTACGTCTCCAGTTCCCCATCTTGGTTCTTACATAGACTGAGAAGTCTAAGATTGGTGGCGAGGATCCCCAGGATTTGTCTGTCTCTGCCTTCTCGGCGGTGACATTACAGACATGTGCCACCATGCCTGGCATGTGACT
>426822 NS=19 contig=overlapped:64
ACATGAACGGAAGATGCCGCGTATGGCAAGTGTGGACCCTGTGATTCTTGGGTTCTTAGAGTTATAATGTGACCTTCAAACCACTCAGATCAAATGGGAAAAGCCTTCTCCTGATATCACGAGGTGCCACATAAAAAACACAGCACTCTTTGATTTCCTCTGCCTGAGGGGGGAGCAGCCTAACCAGGCCACAGAGGAAGACAATGCAGCCCATCCGACT
>426823 NS=24 contig=separate
CCATGGACATTTAGTTATTTAAGAAAAAAAATTAGCAGGGAGATGACACACACCTTTATTCCCAGCACTCAGGAGGCAGAGGCAGGTGGATCTCCATGAGTTTGAGGCCAGGCTGGTCTAAGAGTGAGAAAAAACGAGAANNNNNNNNNNTGAGATAGATTCTCACTATCACTATGTAGCCTTGGCTGGCCTGGAACTTCCTAAGTACCCCAGGCTGATCTTGAACCCACAGAGACCTGCTTTCCTCTACCTCACTAGTGCTGGGTCTAAAGGTGTGAGCCACCACATCCGACT
>426824 NS=54 contig=separate
CTGTGAGAGACAGGTGATAGAATTGAGGCTCTGATGCTTAGGATGGCTGCCTTCCAGTCTTAACATCCAAGAAGCAAAAAAAAGCCAGGCAGAAAAATCCCTGGCCAACAGGGCTTAGAGTCTTCACCGTGGTTATGTAAGNNNNNNNNNNTCCCAGGCTCCTGGCAATACAGGCACCCAGACTTCCCTTAGATAGGCATTGTGCTGGACAAACAGCTGAAACCCTACTCTGTCCCTGGTGTGGCCGGAGGACAGCTGGGGCTTTCTTGGCATTTGCAGCACACAGCACCAGACT
>426825 NS=61 contig=overlapped:125
TGATGGAAGGCTCCTCATATCTACTTGTTCCTCGCTGCCACTGTGTCTTCCAGTTCCATCTTTGCAGCACACAAACCACTCATCTCTACTCTCTCTCCCATCTCTCCACCAAGCACTCCGTCTTTTCCATCTCCTCATCACATGTACGCTCACTGGACT
>426826 NS=51 contig=overlapped:126
CCATGTCCTCTCAGGAGCCTACCCTGTCGAAGACCTCCTGTGGGGAATGTTGAGGTAAGCCTTTTGGAGGCCCATAGGGAATGGCAAGTGAAGCCTCAGCTACTGGTCCCGATACACGGCACACACAGTGATCTATCAGGGAATCCAAGCACACGACT
>426827 NS=37 contig=overlapped:90
ATATGTGGACATTACCACTATATACCCCATCCTGTCATGTGAGGATCCTTTTTAAAACCTTATTTTTCTGAAGGGATGTAGGAGTATGTTAAAGAGCTACCTGTTGAACAAGGCTGATATTTTGATCAAGATGCTAAAAGGAAAAATAAGCTAGAACAACAAGAGATAATTCAGGGACTACTCTACATTCGACT
>426828 NS=84 contig=overlapped:53
GTGTGCTTTTATGACAGATGTCTCTGTACTGTTGAGAGACATGCAACAAGAAAAGAGATGTCTGAATGTTCAGTGTAGGTACAGTTTGTTTTCTGCACCTGTTTTCGGTGTGTGCTTGGTTGGTCCATGGCTTGAAACTGAGTGCACAGAGCTGCCTCTGTCTCCATGTTAGTCACGCTCTGTTAGCTAGGATGAAGCAAGCCAGATACTGCACTCAGTGCTCATCAGACT
>426829 NS=89 contig=overlapped:117
CTGTGCCTCTGGCCATACCTGGCGACCAGGAGGAGCTGAGTGACAGATCTGGGTCAGCAAGGCACAGGCACCCAAAGAAACCAAAAGCTGTCAATTGTGGGGTGGATAGAATTCTGCACGCAGAAAGGGCTGGGCTACTTGGGTTCCGAAGCCTCAATCATCCGACT
>426830 NS=41 contig=overlapped:34
CAATGCAATTATGATATCATAATGGCATCTTGACATGAAAATTCACCATGACATCCTAAAGATTTTAGGTATGACAATGGTTAGGTGCTGATTGGCAGAGAGGGAGAATGACGTTTTGAAAGAGATTGAAGCCAGTAAGAGTCTCTGGAGCCAGTTATTAAAAGGGACAAGTGGACAGCCTACTTGAGAGATAGGCTGAGCAGCCCTACATGCCTCAATCTGGGCAGCTGAAAACACACAACACAGGACT
>426831 NS=75 contig=overlapped:95
TAGTGACAGGAACTAAGTGATCTCAAAGAGGATCTAATTACTTATAGGCTCTTGTGACTCTACTCACCAGCCACCAACACGGCAAGGAGAGCAGGAAGAGGAGAAACTGAGAGAAATCAGGGCTTTCTGATGGACACAGGCCATAATGGGAATGATTTTAAAAAGTACTACTTTAGGAAACATTGGACT
>426832 NS=24 contig=overlapped:63
GTATGTGCTTATAGAGGCCAGATGCTGAAAGCAGGCGCCTTCCTCGATCACAACCCAGCTTGTTTTCTGAGACACTATCTCTCACTGAACCTGGAGGTTGCTAATTTGATTGGTCTGGGTGGTCAGCAAACCCCAGCAATCCTCATGCCTATACCTCTCCTGCACAAGGATTATAAGTTCAATTTGCCCCCTGCCATGGATGCTGAGATCTTCATGCGACT
>426833 NS=131 contig=overlapped:101
AGATGGACTTGTAAGACAGTTGCTCTAAATTTATGATGCATTTGGAATCACTGAGGGGAGATGTTTCTACATGGTACCTGCCAAAGCCATACAAGGATTCTGACTCGACTGGTCTAGAGTAAGACTAGAAGTGGACGTTATTGTAAATCTCTGAAGGGATTCTCAGTAGAGAAACACTGGACT
>426834 NS=76 contig=separate
GGATGGCTGCATTTCTGAATGAGGGCATTTTCTGATACTCCCTTCTCGCACCTGTACTGAGGTTTTCCTGCAACGTTCCTTCTGGACACCCGGACCTTCCACACGGGAAATCTGGCTTCAGGCGGAGATGCCATCTGCAGNNNNNNNNNNGAACCGTTGCCACATGGCCCGACATAAGAACCACTTCTCCGGGTTGGCGAATGTGGCTAGCCTTCTATATCAATCAGCTTTCGTTGATTCCACAGTGATAGAAAGTGTTGGGTACTCCCACAGAACTCAGACCCACACAGGACT
>426835 NS=70 contig=overlapped:126
TAATGGGAAAAGTGGCTGTCTCTGACAAAGTGTCTTAATGACCTGCCATTCACTCTGGAGACTCTGGAGAAAGGTCCTTTATTCAAGATACCATAGTCAGTAACACCCCTTCACTCTGGCCCAATGGTCTTAACTGAGAATCCCACAGCCATTGGACT
>426836 NS=37 contig=overlapped:124
CTATGCGCTATCTTGGCAGCCTGGCTAGCTTTGGGCCCATGACACTTCCAAAAATGGGCTCTGACTTGGTGTGAGTCAATGCAGGTGCTGTGGCCAGCAGGGTAGCAGGGAGCAGACTGACCTTCTTGCCTCAAACCATTAACATAATGGACACAAGACT
>426837 NS=32 contig=overlapped:101
TCATGCTGTTTTAATTACCTACAAATCTTTTGAAAAAGGTGGTTATTGAATAAGGCTGGCTCTCAACTAGCTTCTGCCCTGTTTTTAAAAATCCAGATCACTACCACTTAGCTACTGTAAACAAGAAACCATTCTTTTTAAAGCCTTCCCCAAGTGTGCTTATTTGTAAGCCAGCACTTGACT
>426838 NS=46 contig=overlapped:130
GTGTGAGGCAGGCTTTGCTGGCGGGGAGGCTCCTTGGCAAGCCTCCTTGTGCTTCTTTCTTCTGTACAGGATGCTTCAGAATTTGGCTAAATAAGTCGTGTGAGCGTTCTCCGTGTCCTACCAAAACAGTAATTATTTTGAATCTCACTGGACT
>426839 NS=44 contig=overlapped:76
CTATGGAAACATCTCCCTCCCCAGCCTTCTCCAGGGTGTCTTGGGGGTGGTTTAGAGAAAAATTTTGCAGGATAGGGCTTCAAAAGTCTGGTTTTGAAAAGGAAAAAGCAGAGCGGCAAATGGAGAAGGGTTGAGTGGTTGGAAGACATTGAAGGTGACACATCTGTTTCATCACGCTGTCAGGCAAGCAGGCGAACCTCATTTGACT
>426840 NS=30 contig=overlapped:106
CAGTGGAAGAGCAATCATGACAAATGTAAAACAATGCTGCTATATTAATATGCTGTAAAAAGAAAAAAATAGCTCTGGAAAGAAACATATGCAAACAGAGAGGAAAGGACAGGCACACTGGCATCTTAGAGACTCTCAGGGTAACTGTTGTAAATGCATATCAGCAAAGCACACGACT
>426841 NS=55 contig=overlapped:115
CTATGCCTCAGGTGGGAAGAGTCATCTTTCTGCTATAGTGTGTGTCTTTGTGGGTCATGATTGCTGACTAAAGTCTTCAGAAACTTTCACATTGGGGCAAGGGATGGCTCAGTGAAAGAACAGTAGCTGCTCTTTCAGAAGACCAGGGTTCAAGTCTCAGCATCCGACT
>426842 NS=74 contig=overlapped:112
CTATGCCCGGCTTCTCGGGTGGGGGACGGGGATGCGAGTTCAGGTTCTCGGGCTTGCAGGGCGAATGTTCTTACTCCCACTCTCCAAGCATCTTCCTAGCCCCTAGTGCTTTCCTTGGCAAGCCACGTTTCTTCACAGCCTGGAAAAATCTGGCCATCAGGGCCATCAGACT
>426843 NS=62 contig=overlapped:77
GCATGATGTCCCTGGCACAAAAGAGTTTCATATTGTTCACCTGTTCATACTATCATGTTATTTATCATAACTTGAAACAGGGGAGACACCAAGGCAGCTCAGTGGGCAAAGGCGCTTGCCACCAAATCAGACAACTTGAGTCTGATTGCCCATGATCCACATGGTCAGAGAAGAGCACTGACTCCTAAAAGTTATCTACACACGACT
>426844 NS=63 contig=overlapped:89
GTATGGAGTCAGAAGTCATAAAATAGTGTGATGAGAGGTACCAGGTCAAGCAAAGAAAAATAGCAATATCACAATTTTTAAAATGAGTGCAAGCTTACCAGGAAACATTCGATCACATTTGAGAAGATCACTCAGTAGGAAAAGTGCCTACTGTGTAAGCACAGACACTTGAGTTCAGATCCTGAGCACCCGACT
>426845 NS=23 contig=overlapped:32
CAATGCAGAAAATGTTTGATTTTATGCTGTCCATCTGTTGATATTTGGGGTAGTTCCTGTGCTAGTGGTGTTCTCTTAAGGAAGTTCTTCCTGACCCCAGTGTCTGGAAGTGTGTCCCTATATTTTTGTCTAGCAGTTTCAGATTTTAAGTTAAGGTCTTTTCTTTGGTCCATTTTGGAATGATTTTTGTTCATCTCCCAAAATATTCATTTGTTCATTCCATGAGAGACATAAATCAAATTTCATTCGACT
>426846 NS=90 contig=overlapped:78
CTGTGTCTGAGGATGAGCCTCGGCTCCAGGGTTACACTGGGAATTCTAGACATAAATTCTCACCACGGTAGTTCTGAGCTGTGTTATCCTAACCTACGCAAACAGTGCCTACTAGTTACTAATGGAATAACAACTAGTTACTAGTGTTTTGTGTTGGGGAGGGGGGAGAATATGTATCTGTCCATACCTGTAACATGCACACGACT
>426847 NS=91 contig=overlapped:119
CGGTGCTGTTCCTCCTGCATTTATGTTTGTGTACCAACTTGTCATGAGCACCGTCTAGTGATGGCTTGTCTGGTTATGCTTTTGAAGGTCTCAGGGTAGACCCAGAACATCAGATTACAGGCAATTTCTATAAACCCAGCCCAGAAACTACATGTACACATGACT
>426848 NS=89 contig=overlapped:112
AAATGAACTTTGAATTGTATGTGTTCTTAGGACTTTTGAAAAGCTCAGTTCATGGTTTACAGACTGCTGAGGTGCCCTTACGGACTTAGAGACCCAAACTATAAACTGTGGCATGTCACAGCACCATGCAGTGGTTTGGCTGTTTCATCTCCTTTCCAGGCGTCATTAGACT
>426849 NS=34 contig=overlapped:122
ATATGCCTTATTACATTTGAAGCCTTTGCAAAGAATGCAATATCTCTCCCACTCTTTTACTTTTGGTTTTCAGTCTCAGAGACAAGCAACTTTGTCTCTCCTTTGTACTTGTTTCTGTGTCTCCGGTTTTAAAAACTGGTTTATCTTTTTATGCACATGACT
>426850 NS=29 contig=overlapped:47
GTGTGATGATTTTGATTGTTTAGTCGGGGGTGGGTGGCATGTAGGTCACAGTGAGAATGGAGAGGTCAGAGGACAAGCTGTGTTAGCTGATCCTCTGCTTCACTCTCCGTATTTCCAGCTCACCTCAATCCAACCCATTCTTCTGGCTCCCTCTGTTTCTATCTCTGCCTGTCTCATTCTCTGTCTCCCTGTCTCTGTCTCTTTTGCACACACATACACACACACTCACATATGACT
>426851 NS=46 contig=overlapped:107
CGATGAAATAATTCTCTTTCATTTTTAACCCTTTGTGAGTCAAAGTTTGAAAATGCTACTATGGGAGCTGTGATTTTTCAGGTAAACAATACTTTCTTCTGGGGCTACAGAGATGACTTGGTGGTTAACAGCACTTGCTCTTTCAGAGAACCTGGGTTAGATTCCTAGCACCCGACT
>426852 NS=25 contig=overlapped:66
AGATGGCTGCCTCTTGCCCTCCAGGCTTGCACCCTGGCAGAACAAACAAGTGTGCACACGAGTTGCTCTCTCAGCACATATTGAGGGAAAAGTTATTTCTCTTTCATTCACGTATTAGCCTGATATTCTGGAAGGGATTGAAAGCTTGACGAAACGAACGCGTGGAACTTCAGCATTCTGTAAGCCGTGCAAACATTTGCTTGAGCATTTCCCCCATTAGACT
>426853 NS=35 contig=overlapped:34
ATGTGGCCCCTGTTCCTTGGCCTGTTAGTCCTGCCTTGGCGGTTTCAGATCCATCTTTGTCTTCAGGGGCATCCTTCACAGTGACATCCTCTCTCTACTTTCTTTCTTTCTCTTCCTCTCTCTAGCCCTCACTGGGAACAGAAGTCCAGCCTTCCTGTCTCTTCTGCCCAATCATTGGCTGTTCATCTTTTTATTAACCAATCAGAGATAATTGGGGAGAATTCTTTCTATGGGGATTCTTCATAGGACT
>426854 NS=12 contig=overlapped:139
ACATGAACTGATTGGCTGTTCTTGATCAAATCCCACTAAGCCGGGAATAGACTTACCAATCCAGGAGGAAGACAGTACAGCCACTCCTGATGAGACCTGATAGTCTAGGATCAGAAGGAAGGAGAAGAAGAGCTTCCATATGACT
>426855 NS=79 contig=overlapped:98
CAGTGTGCAAAATGATTACACTCCTACTTGTTTTTCCCCTACTGAGTAGAAAGTGCATCGCTGTTTCACACTAAGAGAGCTAACTTTGAAAGATAAGTAAACTTCAAGAGTTCACACAGGGGGTGAAGGGCCGGTAATATGTGGGAAGTCTGATGCCATCCCCTGGCCCACCTTCTGCATGTGACT
>426856 NS=61 contig=overlapped:96
CAGTGTCCCTCACACTCAAGGCGAGTCAGGTTAAACCCCTCTGGAAATACCCTCACAGACACACCCAGAGCTCTGTCTTCTAGATGCTTCTAAATCCAGCAGTTGACAGTGAAGACTAACCACGAAACTATTAACCCCTGCACCATGTTAGAAAGCAGTCCCAGCCTTGGTCAGTACTACACTCGACT
>426857 NS=107 contig=overlapped:100
AGATGATAATAACAATACTTAACTTGTGGGGATTGCTATTAAATGTCAATACATGTAAAATACTTAGGAAAGATGCACTGTGTAGAATGGAAGCTATGTAGATAACTGGCATTGCTGCATTACTGTCTACTTAAGTGGCTGTTGTGAGCTGGCTCCTGGCAGCAATCATATAATTCACATGACT
>426858 NS=44 contig=overlapped:121
CAGTGGCCTCTGTCCTGCACAGGAGAGAGAGTCCAGCCCATCTGTCCCAGTTTCCCTTCTTGGCTGTTTCTGTCCACCCACCTGCTATTCTTTCTGTCTTCCGTGGAAGGAAAACAAAAAACAAAACAACAACAACAACAAAGAGGCATTTTAGCATGGGACT
>426859 NS=126 contig=overlapped:79
CAGTGTGATTAGCTGGGGGAAATGCCTAGACATTCATAAGGTACATACTGTGTAACTGTATGTGTGTGATACAGGGAAGACAAGCTCTGAATGTGGGTGGCACTATCCCATTGGCTGGTTTCCAGGCCTGAACAAAGTGAGGGAAAAGGAGAAGGCCGGGCGAGTGCCAGCATTTGTCTCCCTCCACTTGCTGATGCATTTGACT
>426860 NS=12 contig=separate
ATGTGGACCTATCTGCATTGCCCACATGGCACGCTGGAGTTGGCTACCCAGAGGCTATTTAAGCTGTGGGCTGGCTTTCCCCAGGGTCAGATGATTGTTCAAGATTCCTGAATAAACTGCATTGAAAAAAAAATTATCTTNNNNNNNNNNTATCTTTCTGTTCATCTGTAAATTTCACAGATGTAGAAATCAAAAGACAGACTGTGTAGTTGACAGCATAAAGGTCACTAGACTTGAAATAGCTAAGAGAGTGGGACTCAGTTCCAGCATAGTGCTTTTATTTCTCATTAGACT
>426861 NS=79 contig=overlapped:14
ATATGTATCAAAGAAATGGTTTCCCCTTTTGTCCCCAGGAAAATGGTCTCCATTGCACAACTAACAAGCCTTGCAAGGGGAAAGTAACATCTCCCTCAATGACCAAATGTTTAACTTGATGTTTATGTGTTAGGAACAATTATATATGTTAAATTATTAGTGTGTTTTTCTCATAAGAAAATATTGAGCAACCACCATGCATTCATTAGAACAGCTCCTGTGGTGACACCATCAAAGGCTGAGCTGAGCTGGGAGGAGATCCACTGGACT
>426862 NS=19 contig=overlapped:45
CAGTGATAACACTTGTCGAAGTAAAACTTTTTTAATCTTTGTACTGTGAATTTGGAAAAGGACCTGAGCAACAAGTAAGTCATCATTACCTAGTTCATGACACATTCTAAGCCTGCCATCAATTTCTTGTTCAGAGAACATTCTTATCTTTAGTGACCTTTTAGTGAAAAGCAATCATGAAATTGAAAACTAAATGATTTGACTGTGTTCTTACACGAAGAGAAAAAGATCACAGGACT
>426863 NS=13 contig=separate
AAATGGCTAAAATCAAAAACCCAAATGACAACACGAGCTGGAGAGGTTGTGGAGAAAGGGGAACCCTCCTTCATTGCTGGTGGGAATGTAAACTGGTACAACCACTTTGGAAATCAATCTGGCACTTTTTCTTAAGAATANNNNNNNNNNATCCAAAATATGCTCAAGTACACAACAAGGATAGTTGCTCTCTTTTGTAAATTTAATAACATTCAAAACTATAAAACAGATACATAAAAATCAGCTAATCTTTCTAACATAAAACCTGAAAACTGTGACTGAATTCACGTGACT
>426864 NS=70 contig=overlapped:99
TGGTGATAAAAGTGACTAATACAGATGTCTTATTATATGGTCTTCCAGACTTGCCACCTGTACATGGAATCGAAACAACCTCAAAGCAGACAGTGTCTGATGAAGAACCCTCGCATGGAGTGAAAATAGAGGGGTTGGCAAGAGATGATCCTTGGCTATCTTCATGTGAAGAGCTCCATGAGACT
>426865 NS=64 contig=overlapped:94
ACATGCCTACAGTCCAACAACCCCTCCTGGAGACTCTCTTCCCAGTGATCCTAGGTGATGCCAAAATGACAAGCTAGACATCGCAAGCCTGTTCTCTGCTACTACTGAAGCAAGGGCACCGTTCAATTTTAGACTTCAGGACCTTTGGCCAACCAGTTTTGTATTTTCTTCTGGAAGTTCACACATGACT
>426866 NS=95 contig=overlapped:75
GCATGAATGATCTGGAACTGCACCCCAGACCTATGGGAAAAGCCAGGCATGCTGGCATGCATCTGTATTTCTAGCTCTCTCCGCGACAGGCAGATTTCTCTGGAGCTTGCAGACTAGCTACCAGCCTCGCCAGGTCAGGCAGCTCCAGGTTAAGTCATTCTGCTCCAAATACAAGATGGAGGGTGATTGAGGACTTCTGTCACGCGACT
>426867 NS=92 contig=overlapped:118
TAATGCATTCACAGTAACAGTTTATGTCAATCTACTGATGGTTAAAACTCTGCTTGAAAACAGAAAATGAGCTGCTTTCTCACCCCAGGTTTTTAATGTCTGAGTTTCTTTTGTACAGATAGTCTAAACTGTGTTTAATGCTCCCTCCCCCAGCACTCATCTGACT
>426868 NS=56 contig=overlapped:126
TTGTGGTAGAGTGCTGAGAATAGCTGCCTTCCAACTTCTCATCTTGCCTCATTTCTGAACCCTTCTAGAAGCTGTTTCTTTCAACTCAATGGGTTGCCATGGTTCCTTTATTCAGGCAGAGGTTTTGACTAAACATCCTGTAGCTATATCACTGGACT
>426869 NS=108 contig=separate
TCATGATATAGTTCTTTAAGGTGACTCGGGAGAACAAGTTTATAAAAATCATATTGCTGTGTGAGCAATTTCTTACACAGAGCAACAAGGCAGACTGTCCTCAGTGTGGTGGCCTTCTCAGGTCTTGTCTAGGAAGTGACAACATCTTGCTGACTGGCAGCTTGTGACACACAATCATCTCTGGACAGCTCAAGGTTTCCTTGGAAAACCTGACCCTTAACCTGTGTGTTCCCAGAAAGAGCAACTTCTGACCATAAAAACCTGCACTGACAACCAAACAATTTCCATTAGACT
>426870 NS=36 contig=overlapped:77
AGATGATTTCCTTAGAAACAGAGTTTAAGTGTGTACAAAGTGTCATAAGGGCTTTGTTATTTTATCACTCAGAGACCTTGCTTGGGACACACAAAGCTCAGAATAGTCTGTGTGGAATGGAAAGACCCCAGCACTACATTCCAAGTACGTGTAATGATGGAAGCAGAGAACTAACTCCACAAAACTTCCTCTGACTTCCACATGACT
>426871 NS=6 contig=overlapped:81
GTGTGTGTTTCTGGATTCTCTCACGGTGCCTGCCACCACAGGAAGAAATCCCGGAACTGTTTGCATGAAAGGATGCTTAAGACCCTTAGGAAGAGAAGGCAGGGATGGGGATCACAGCCACTGCAATCGAATGGTTGAAGATGTGTGAGCCAAACTGTTTTTTTTTTTTAATGATTTATTTGGTTTTATGTGCATTAGACT
>426872 NS=72 contig=overlapped:99
AAGTGAGTGTCCTAATAAGGGAAGACAGGACACTCTCTGACATTAACTCAGTGAAGGGCTCTCTGATTACCTCTTCCTGGGGGTTGCAGCCTTGCCAAGCCACTGAGGAAGGCAATGCAGCCAGTCCTGATGAGACCTGATAGACTAGGGTCAGATAGAAGGGGAGAAGGACCTCCCATATGACT
>426873 NS=57 contig=overlapped:101
ATGTGTGAACATGTGTCTATCAAGGCCAGAGGCTGATGGCCGGGCATCTTCCTCAATTGCTGCCTGTCTTATTTGTTTGAGGCACCGCCTCTCGCTGAGCTTGAGGCTCACTGCTTTGTTAAGACCAGCTGGGTCAGCAAGCCCCAGGAATCCTGTCTCCGCCAACCGGGCACACACCAGACT
>426874 NS=17 contig=overlapped:117
AGATGTGGGTCTATTCTAAGTCCCATGTCTCAAAGACTGTCCTTGGTGGTCTCTGCAAGCCAGGTGTTCTGAGCGTGAGAGGTATATAGCAACCACCCTGAAACCATGGGAACTAGAGAGCAAACATTGAGTGAATTCCTGGATGCCTTGCCATGTAGCATGGGACT
>426875 NS=68 contig=overlapped:126
CTGTGAAACACACCAAGCTCAGGGGACTTTCTCTCACAGTGCTTGATTTCAACCACAAGATGGCAGGCAACGGCTCTCAGATTCTCCACTGCCTTGGCCTGTGGCACTTGGGAGCTGAAGGAAAGCAAGTTTAGTGTTCCTGACCCAACCATCGGACT
>426876 NS=52 contig=overlapped:118
AGGTGTTGACAAAACTTCAGTTCCATCAAGTGTAACATAAATCCTGCAATTTGAAGCCTTCATGGTGATACACTTGAGCTATAAGCTTTCTTACTTTCCCACCAGCCACTTTGTTTTCATTGTGCTGTAGCATGGATAGAGTCCCTATTCCTTCTACCACCCGACT
>426877 NS=79 contig=overlapped:100
ATGTGACCTTTCTCAACCCTCAGTAGAAAATTGACAGAGGCTTTGAACCTGTCAGTTGGCTATTGTATGAGACTTCAGTTCACTGCCATTTGTGGGCTCCATTCTCCCAGATCCCACCACCTCTAGAGCAGTGACAGTGTCAGTGATAAGGTTGTGTGCACTCTATTGAGTGTATCATGAGACT
>426878 NS=81 contig=separate
AGATGTTTTCTGAGACTGATATTCCAACCAAGGACCATTCATGGAGATAACCTAGAACCCCTGCACAGATGTAGCCCATGGCAGTTCAGTGTTCAAGTGGGTTCCTTAGCAATGGAAACAGGGTCTGTCTCTGACATAAAGNNNNNNNNNAACTGATTGACCTGCTCTTTGATCACCTCCCCTTGAGGGGGGGTGCAGTCTTACCAGGCCACAAAGGAAGATAATGCAGCCAGTCCAGATGAGACCTGATAGACTAGGATCAGATGGAAGGGGAGGAGGACCTTCCATATGACT
>426879 NS=87 contig=overlapped:30
CCATGTTTCATTTACGGCAGGGCTGTCTGCTTATGCGCACCTTGGCTGTGCCTGAAGGCGGGTAGAGAGAAAAGGGCAGAGGCATGACAGTAGAATCCTTGTTCTGCTTGCCCAGGCCTCTCACGCTTTGTCCCCAACAATCAACCTGCCATCCCTCTCTTTAAAATTAAAGGACAGAGTTTTTATTAGCTTTTCTGTTGTGCTTTTTTCAATATAAGATGTGTTTGTTTTGTGTCCGTGTGTGCACATGTGACT
>426880 NS=20 contig=overlapped:47
GGATGGAGACCACCTTCCACTTTGGGAGGACACAGGGCATAGCTCTGTGTGATAACGGGACATGGGGGAAGAGAGGATCTGATCCAAGAAGATGTGGCATTCATGGCTTCAGGAGGCACCCCTGAGCTTATGATTCAGAATAAAACAAGAATGCGTACAACGGGCCGGTAAGACATCTATAACCAATTACTTTCTCAAGTAGTTCATACCTTTCTCTATCTCCGTACACATGTGACT
>426881 NS=73 contig=overlapped:120
ATGTGCTTGGTATTGAGTGGAGTAGAGGCTAGAAAGGATGCTAATACCCTGTAAAGGCATACTCAGAAAGGATGATAAACATCCTATGGGGGAGGGACCCCTTCCCTCATGGGTAGTCCTGAGGGCCAATGGCACATTGCTCTCCCAATCTGAGGCATGAGACT
>426882 NS=67 contig=overlapped:18
ACATGACATCAGCAGCCAAAAACTGTTCCTTGTTCAAATGCCAACCCATGAAGCCTACAAAATCCACGCACACAGCAAAAAACCTGTTTACAGCGGCCAGTTTACAGCCCCTAATTAGTCCCTGCCTCCTTGAAGAGTTTCCTCTTTGGCATTTGCTTATTTCAAAATTTCCCAAGAGTTCAAAAAACAATACTCACGTTATTTTATTCACCTTAATTTTGGTTTCTTGCAAAAAAAGAGATGTTCAGTTAAGAAAACATGGGACT
>426883 NS=62 contig=overlapped:69
ATATGTGAGGGCCTGAGTTCAGACCCTCAGCATACACCTGAAAAGCCAGGTACAGTGTGAGTCTGTAATCCCAGCGCTTCAGAGGTGGAAACACGTAGATCCTAGAGCCTAGGTGAACCAGTGGGTACCATGTTCGGTGAGAGGCCCTGTCTCAATAAATAAGTGGAAACTAACTGAAGAAGATGTTGGCCTCTTCCTCTCGCCTCCACATTTGAC
>426884 NS=99 contig=overlapped:128
AGATGCTGGTGTTCTCACAGGAAGGGGCTGGCAACACCTTCTTCCAGCAAGTGATCCTACAAAGTTCCTAGGTGGGAGGGAGGCTAGTCGCAGCTGGCTAGCTGTGAACTGGCAAAGGAGTCTGGGCTAGAAAGTTGGGGCAACAGACATAGGACT
>426885 NS=24 contig=overlapped:87
ACATGATATATGCTACAAGTTTCCACAACTACGGAGTCTTAGCTTCCAGGCCTCCTTCCATTGTAGATTACGTTTTCTTCAATGGTGAGTCAAAACGAATCCTTTCTCACTTCAGTTGTTTCTTTTAGATATTTGGTCAAAAAAAATGTAGTACATTAACACATAAAGTTCTCATCCAGAAGTGGGGGCATAGGACT
>426886 NS=51 contig=overlapped:89
CTGTGGATCAAGATGTGAGCTTTCAGCTGTTCATTCTGCCGTCATGGACTCTAATCCTCTGAAACCCTTAGCCAAATTAAAGGCTTTCTTTTATAAGTTGCCTTGCTGATGGTGTTTTATCACAGCAATAGAAAAGTAGCTAAGTCATCTGCCTCAATATATAAGGTGGTGACTGATTGAGGAAGACACTCAGATGGCCTCTAGCTTACACAGAGACACTTCCACATGCATACAACACACACCATACACACATAT
>426887 NS=59 contig=overlapped:120
ACATGAGTGCTGGCATATGGCAATACTCAGATATTGCATGTATGTAAACAAGGCATGAATGACGACATATGAAAGTACATAGAAGCTGCATGCGTGGGAACATATGCACTCACATTGACATATGAGAGTGCTCAGGAACAGAATGTGTGTGAATCCATGCGACT
>426888 NS=37 contig=overlapped:107
CTATGGAATCCCTCCATAACCACAAGTGCTTGGATTTTCTTTTTCCCAGAACTTTGGTTCTCAAAGAGGTTTGTTTGAAATAACAAAACGAACAGATTTTTTTTTTTTACCCCTGTTGATTTGTTAAGGTTTTGTTACACTTGTTTGTTTGTCTGTGTGTGTGTTGAGAACATGTGACT
>426889 NS=101 contig=overlapped:25
CTGTGTCAGGTGGTTTCCGTCCTCCCATCCATGAAACGCGCGTGGGCTTATATGAGGCCAGTTGTCCTGGACTGGTAGCAGCCACATGTTCCTGGTTGCAAATGACTGACCCGGAAACTGTTGGGGCTGGGGCACTCTAGGAGACCCCGAGGCAGGCAAGAGGCTCCGAATACAAGGTTAGATGACCCCCAAGGTCCCTCCAAGAATCTCAGGTCTGTTACATGCCACATGGTGACACCCTTTACTTCTACACCCGACT
>426890 NS=131 contig=overlapped:84
AAATGTTTAAAGGAAAGCCCTTTCTTTTCTCACTTGATTGACAGGTGAACCTGGACAAGTACCTGTGAAGATGACTCAATTGACTCATGGTATTCCGAGTTGTAATGAACACTTAGGTCAAAAGAAAGACACAGAATGGAGGCCATTCTGCCCACTGTCCTGACTTCAGGGTATGCTGACGGCAGCAGTGAACACCTGACT
>426891 NS=87 contig=separate
GGGTGGAGGTCAGAGGACAACTTGCCGCAGTTGGATCCATTCTCTCTTTCTACCTTGTGGGTTCGGGGATTCAAATCCCATCCTCAGGGTTAGTGGCAAGTCCTTTTTGCCTGCTGAGCTGTCTCAAAGGCCCAAAACGTNNNNNNNNNNAGAATGAGCAAAGGGAAGGAGGAGAGCCTTGGGCTACCGCATGGTGGGGAATGGGAGGGCAGGCATCTTTGAGGGGGCTTCGCTGGAGACTTCCACAAACCTACTCTCCCTGCTGGCGTTTGTGCTTCGGGACAACACCGGACT
>426892 NS=82 contig=overlapped:69
TTATGGCATTTATGCAGCCTTAAAAAATGCTGGGAGATCTTCATCACACAAGAGAATGTGTTTTGTTTTGTTTTTCATCTTTACCTGATGGAATAGCACCAAGGCCCACACAAAAAGTATGATAACCTCTGTCACACACATCACAGAACATCATTTCTTCTTCATGGTGGGGCTGTCCACATATAATGCATGTCTTACATTCCATACATTGGACT
>426893 NS=49 contig=overlapped:95
CCATGAAAATACTGAAAGATAATTTTTAAAATTTTAAAGCTTTTGTCTTAATTTTATGATGTGTTCAGCCTGACAGGTTACCCCACGGTATAGCCAGTGCTGTCCGAGGTGTTCTCGGGACCGTACAAGCCAGTCTTTACTCTTTAGAAAACTATTGGATCTATTTGTTGTGTGTTTGTACATGTGACT
>426894 NS=67 contig=separate
GAGTGTGACATCATCTTTGACACTAGATGAAGAGCTAGCGTGATGACTTGTTAGGTTCTGATGCCCCGATTTCCATTCTCAGGACACACGTGGTAGGAGAGAAAGGATTCCCACAAGCTGTCCTCTGACCTCCATACACANNNNNNNNNNCTCCCACACTAAATAATAACAATAAACTAGATGCTTATTATTCTCCCAGGTTTAATTCAAGGTTAAATTCTGCCAGGTTTCTCCAAGATTAGTAGTGAATAGAAATATTTTTTTTAAATCATCTACAGTCTAGGACATTGGACT
>426895 NS=12 contig=overlapped:139
CTGTGGTTGGGTTTAAAGTAGACAGGAGAGGAATTCCTGGGTGTCTGCAGTGAGGCGCACGCTGGGAGTCAAGGGAACGACGGCGCGCACAGCATGTTCTCTGACCTCAAAGAATCTGCCGTAGAAACAGCTTCTCACCAGACT
>426896 NS=66 contig=overlapped:70
GTGTGACTATATGTGTCTGAGTGTGTTTCTGTGTTTCTGGGTGTCTGTGTGTGGTTTAAATGAAGTTAGACTTCTTGGGATAGCAATGCTCCCTCCAAGAGAACTATCAAACAAAAACCCCAGTGTCAGGTGTGAAACTTCTCTGTGCGTTGGTATCTACTTTTAAAAGGCCGCTGGGAGCTGCTCAGTGCCTGCAATCACGCTACACAGGACT
>426897 NS=101 contig=overlapped:91
CAATGAGAAACATAACTATTACAAGGATCTTCATCTCATACAAGTAAAAGCTTTGTTGACAAACCAGGTTCTAATTTAAAAGTGGTACAGTTACATAGGTAGGACTGAAATCAGCTTTACCCTTTAGTTTCCACAAATCTTTACGAAAAACTTGAATGATCAATTTCAACTTGTAGCTTTCAAACACAGGACT
>426898 NS=74 contig=overlapped:127
AGATGTACGGAAGAAGAAAGTGTGATTTCTAGACAGATGCCAACCTGCTCTCGGTTGCAGGGGCAGCAGAGGCAGGAGGGGGCAGGGTAGAGGCGACTCCGACAGACGCCTGGCAACTGTCATTGAGGAGCACTCACTGAAGAGCACTCACCAGACT
>426899 NS=94 contig=overlapped:72
GAGTGATTTGGTAAATGTCTCTGCGATTTTTCTGCTCCGTTTCATGTACAACTCAAGTTGTTATTTGGTGTGAAAAAAAATCCATTATGTTGAGAGAAACTTTTCCTCTTGTTTTGTTCTGCAAGTTCATTAACTTAGCACTTACTGCATGCCAGGAACTGTAACTGCTGAGCCAGCAGGAAGAGGCTTTTGTGCATGTAGCTCATATGACT
>426900 NS=47 contig=overlapped:90
CTATGGCTCTTACAATGCTTGCTTCCTTTTCTTTTGATATGCTCCCTAAGCCTATGCGTTTGAGGGTGTGATCTGACTGTGCCATGGTGAGCTCGTCAGGCCACGGTCTCTGATTCTATGTACACTGACAAACGTGTTGAGGATCTACTGTAAACAAAATCTTCTCTGGCGATGATTGAGTGCTGCACTAGACT
>426901 NS=52 contig=overlapped:116
CTGTGACCTGTCCCTTGCTTAATAGCTTCATTATACACTAGTAGGCATTTGTGGCCAAAGCAGAAATCACCAAAGCTCACTAGAGCCTATGTTTTCACCTCTATTTAATGTTCTGCATAAAGTCCATTATACATCAATTCACTTGACATATGAATCTTTCACCAGACT
>426902 NS=72 contig=overlapped:126
AAGTGTATCCTGTTTGTGCACTGCATTGCTCAGCAAGGAAGACACCGTTTGTATATATCTGTTAGAGTCCACGTAACACAGGCTCCTGGAGTAAAGCAATTACAGGAACTCTGTGTGACTACTGCACACAGCCCAGCCCAGCTCTCAGGCACAGGACT
>426903 NS=115 contig=overlapped:105
AGGTGACTGAACGTGGACCAGCAGTGGCTCTTGCATATTTAACACTTGCAGGCCACTGACAGAGAAAGGCAGAATCAAGCCGACCTACATCCATTCTATCGTCACAACTCTGAAGAAAAACAAGGTTCTGAAACCCAACATAAAATGAGACAATTATGTTGTTCCCTCCTCACTGGACT
>426904 NS=68 contig=overlapped:117
AGGTGATGAACTCTCGGCATCCTGCTCTTTCAGCCACATCTACCCACTTGCTGCCACGATGGACTCTGGAAGCATTAGCCAGAACAAACTCTCCCACCCGTAAGCTGCCTTGATCATGGCGTTTTATCACAAGAGAAAAGTAACACATCTTACAAGACCATCAGACT
>426905 NS=36 contig=separate
ACATGTAGAAATAATATGCTAATAATATGCTCTTTTGCCCGTAGCTAGAAATTGCATGGACTGAACAAGCTATTTGAAACGAAAGTTTAAGATCCACTGGAATAAAGTGTATAGACTCTAAGGATCTATCTAAGGGGGCTNNNNNNNNNNAAAGATGGCTCAGTGGTTAAGATCAGGCGTTGCTCTTGCACAGGACCAGGGTTGGTTCTCATCACGGGTGGCTCACGACCACCTGTAACTCCAGGTCCAGGTAACCCAGCACCCTCTTCTCACCTCTGCGGGCACCACACGACT
>426906 NS=110 contig=overlapped:117
TGATGGAGTCTGCTTGGCTTTGGTCCCTTGGAAAAGATGAAGTTCCTGAGGTTCAAATGTCTCCTCTCAGTCTGGACTCTTTTATATCCTCCCCAGTGGGTGTGAGTCCAATCAGAAGACTTCCCTCCTATCCTGTTTTTGTTTATGACACCCTTTTCCATTGGACT
>426907 NS=48 contig=overlapped:104
AAATGCATTGTGAGCTTGTGTGATTCGTATGGTGTTCCCTTCACAGAAAGTGATTTACTTTTGTGGATATTCGCTCAAAAACAATTCACTTTTGACTTGTCTTTTTCTTATAGGTTATATACACCATCTAAAACCCAAAGTATTTTCCTAAGTGATTTCTCTGAGGAATGCCACACGACT
>426908 NS=15 contig=overlapped:73
AGATGCAGTATCCCTGTCTCAGGATACCCTCTGTTTCCCACAGTGGATGTTTGGGTGGGAGGTTTCTGATGTCTGGCTGCTAGCTAAGAAGCACCCTACATCTGGGGCTCTGTAGGCACTAGGGGGTGTATTGACCCTCTAGTAGGTCAAATAATAAAGCACAGTGGATCTTACTGTTCTCTGAGTCAAATGTGTGCTCACACACCTGACT
>426909 NS=18 contig=overlapped:103
GAATGGCTAATATCAAACCCTGAAGTGACAGCACATGCTGGAGAGGTTGTAGAGAAAGGGGAACCCTCCTCCATTGTTGGTGGATATGTAAATTTGTACAATGACTTTGGAAAGCAATCTGGTGCTTTTTCAGAAAATTAGGAATAGTGCATTCTCAAAATCCAGCTGTACCACTCGACT
>426910 NS=131 contig=overlapped:12
ATATGGCTTAGTGGTTAAGAGCACAAAATAACTGATTCTAAATGACTCAAGTTTGCTTCTCAGCATATCAGGCAGCTCACAGCTGCCTATAACTTCAGCTCCAAGAGATAAAACACTGTTCTGGTCTCTTCACATGTACACACACACTTTAAACACCTGGACCTGTGTTTGGTTCCTAGCACCCTTACAGGGGGCAGGGACTCACAATCATCTGTAATTTTAGCTCCAGGGGATCCCATGCTTCCAGCCTGTGTGGGCAACTTCACACGACT
>426911 NS=74 contig=overlapped:80
CAGTGGGATGCCACTCCTTAGACAGCCACGGGAAGGCAGCAGCTTGTGTGCATTTGTCTCTGGAGAAGCAGCTTCTTGATATTTACTGAATGGTGGTTGCATTTCTAAGCTGTCCATAATGTAAAGGAGGAGCCAGGTAAAAGCAGAGGAACGAAACAAAACAAAACGAAATAGGGTGAGGTTGTCTCAAAACAACATTCGACT
>426912 NS=58 contig=overlapped:115
GTGTGGAGAGATGGCTGAGTGGTTAACAGCGCTCGCTTCTCTTGAAAAAGACCCAGGTTTAATTCCCGTCGCCCACATGACAGCTCACAACAACGCATTTCAGTCCACAACCTCTAGTTCAAAAGTATCTGATGCCCTCTTGACCTCTGTGGACACCAGGCACATGACT
>426913 NS=5 contig=overlapped:79
GAGTGTGTGCAGGAGCCTGTTTAGTGTCTTCCCAAGCTCTGTGGATACATCAGAAGAGAGAGCTGTTTCTAGACAGAAAAAAAAAAAATCTGGCCTGTGTATCTGAACAGAAGCATAAAGAGAACAACCAAGGCGTGGTTTCTGTGGGGCTACATGTCCACATGCCTCTCATCGTTCACAAAGTTCCGTGGAAGCGCCATGGGACT
>426914 NS=45 contig=overlapped:113
ATGTGCAGAAAACCCTTAATGCAAAATGAGGAAGTGTCTGCATGTGGCCTGCATGCATCCTGCCATACACTCTAAATTGTCAGTTACTTCACTTATACTTACTGCAAAGTGAGTGCTGTTCTAGTAGTACACTGTATTGTTTAGGGCATTTGAGAAGCTAGGCATGCGACT
>426915 NS=97 contig=overlapped:20
CAATGGAAAATACAGGAATAACCTGACAACCACAAGCAGCTCTTTCTCTGCACTTTGGCTGCTCTGTACTTTGCAGACAAACACTATATTCAGGGCTGCTAAGGGGGACACTGGTTCACAATAATATCTGAGATATTGAAAGCTGTTTGCATTTCAATAGCATATTTTCTGTCTGGGATTACAATGCTGTAAATAAATGAGAAATTTGTCATTTGTAGAGCTCTTTATTTTTCATTCTAAGATACACTTTGAAAACACATGACT
>426916 NS=119 contig=overlapped:20
CCGTGAAAGTAAAAGTCCAGGGTAACTAGTCACAAAATAAAAAGGCCAGTAAAGAGGGCTCTCATGTCTTGTTCGACTCAACAGGCAATATGTATAGGAAGAGAGGAGGACCTAGCCCATTCATCTTATTCAATAATTGGCATCCCAGTTCATCTCATTCAATCAGAAGATCAAACTGCTCAGCAGCTTCAAATTCAGCATTCATGGCCATAGCCCACTCATCCAGCTCTGATTTCTGGTGGAGAGAAATGAGGACACATGACT
>426917 NS=109 contig=overlapped:113
AGATGTTTTAAAAAATTTGGTTTGGGTTTTTCCATTGAGCCATTGTAGCCAGCTTGTTAGGGGATCATTGTAGGACTATTGTTCCCCCATTCTTTGCATTACAGTTCGAACAAAGCCATCTCACTCAGATCAGAGGACCCTAAACAGCAGTCACTGTTTTCTCATTGGACT
>426918 NS=40 contig=overlapped:93
AAGTGCAGTAGCAAGCAAGAAGGTATCTCAGAATCACCAGACTAGAGGCTAGCATTGAAAACAGAGCAGGTAACTAACTGCTCAAAGAGGAAGAGAATTAATCCAGCTGTAAAGACAGATGACCCAAGGCAGAGTGGCATGGAGACTCAAACTGGGAATGAGGTCATGTCACAATGAACACACATTTGACT
>426919 NS=109 contig=overlapped:119
CAATGCAGGCTTGCACCCTCTAGTGACCTCAGTCTTTAGTGTGGAGGAAGCAGGCACTGCATGGAGGCTCTTGACAGTGGGAGAACGTGTCTCTAACATGGTAGGTGGCATTCTGTGGTATAACAGTCAGAGCTGCTTTTGGCCTTCAAGTGTACTCACATGACT
>426920 NS=112 contig=separate
ACATGCTTCCTCAGACTTCCACATCCATCAGCATTTCAACCCTTCACCCCATCTAACAAGAATCCAGAGTGGCATCCAGGCAGGAAGTGAAAGTCTTATAAATTACATCAGCCATTGTTAGTTGGTTCAGGGCACTTGGCTGGTTNNNNNGACATTTTCCTTCAGCTGTTGTCAATGCTGCCAGTGGCAGGGCTGGCGAGAGGAAGAAAACCCGCCATCTTTGCAAAAGGTGCTGTCTCCTGCTGGGCCTGTGCCCGCCTCAGAACTGTAACTTGTCCTAATACCCACTGGACT
>426921 NS=40 contig=overlapped:57
ACATGAGCATAGTCATAGGCATACACATACACATAAATACATACTTGCAATGTGCTGGGGTGGCTGATAGGGATCGAGCCCGGGTCCTCTATTTTGCCTAACAGGCTTGGACTATCCAAGCCCTTAGTCCCTTCAGTAGTCCAGGGTGGGTGTTAAGCACTGAGCCCAGGACCTTTTGTATACCAGGAAAGTCCCCACCTCTGAGCTACCTCAGCCAGCACAGGACT
>426922 NS=46 contig=overlapped:80
ATGTGAATGCACAGCGCTCAGAAGAGGATGTCAGGTATCCTCTTCTGTCAGTCTCTTACATCCTCCTGAGACAGGTCTCAAACTGCACCAGATTTTTAGTTAGGCTGGCTGATAAGGGACCTAATGTGAGCACTCTGAACTGGAGTTACAAGCTTGTTTGGCCATAATCTATGTGCCTAATGGAAATTAAAACCCCACCCGACT
>426923 NS=104 contig=separate
GCATGAAGACTTTGATTTGGATTCCCAGCATCCATTTAAGAGCTGACTGAAGCACTCAACATTTGTAACCTCATTGCTGGAGGTTTGGCTAGTAAATATTGATAGGAAAATAGAGACATGTGAGCAGTTGAGTAGAGAGATGTAGATCACCAAATCTATGAACTTCCATTTTAGAAAAAGACACTACCACAAAAAATAAGGTGGAGAGCCTAGAAGATACACAAAGTTGACCTCTAACATTCACACACAAGAAAAGAAGCAAATAGATATGTCTACATTTGCACACATGTGACT
>426924 NS=61 contig=overlapped:74
AAATGTAGCATCTACTCTCAAAGGCATGTGAACATTTATAAAAAACATTCCTGTAAGCCTCTCCTCTTACTCTGCTCTCTCCTATCTGCCTCCAATTGCCAAACATAATCCAAGGCAGGTGGAAAGGATGCAAGAAGTCAATGGGTAGCCTTTTCAGGGAACCCAGAAGGTGAGAGGGAGTGGCAGAAGAATACAAAAGAACACAAGACT
>426925 NS=47 contig=separate
ATATGTAAATATCTTTGTGTTGTTTTGACTTGGGGTCCTTTAGTTAAACAGCCAGCAACAACACAGCTCATACCCCAGAGCCATTTTTAGTTAGAAGAACCACCATACTGATTTCCATAATGGGTGAACTAGCAATTATGNNNNNNNNNNTCATTCCTATAACAACTGCTTTTCCAAATGTGATTCTTCGCAGAAAGTTTTGCTTATTCCCTACAACCCAAAGTGTGTTATGTGTGCTAGCCGTTAGGGGTTTCGGGTTCAAGGCTGGCATCTAAATCTTTCACCCACTTGACT
>426926 NS=86 contig=overlapped:103
GAGTGGAAAAGTAAAGCAGGTTTATGAAAATTTGGGTAGGCCTTTGCAGGAAGCAGACTTCTGTCTATAATTCATGTAGAGGTGTAGACAGCTTCACGTGAACCTTTTTGGATTTTAAATGCAAGAAATCGCTGGAGCCCAGGAGCAACGTGAAGTACAAGGACGAAGGAGACATACGACT
>426927 NS=45 contig=overlapped:122
CCATGCCTGGTTTATGTGGTGCTGAGGATCAAACCTGGGGCTTCAGGCATGCTGGGCAAGCACTGGACCTACTGAACTCTATCCCTTGCCATAGTATTATATTTGAAGAGAAAAGGGTGCCTTTGTCGTTGGTGCTGAGACAACCATGTGGACCATTTGACT
>426928 NS=55 contig=overlapped:109
CTGTGAGTTCCTGGCCAGCCTGGTCTACAGAGTGAGTTCCCGGCCAGCCTGGGCTGCAGAGTGAGACCCTGTGTCAAAAACAACACAAGACAAAGTTGGTGGAGAGTGACAGAGAAGGGGAGTCTCGTGGGCATGGAAGCTCTCACCATATCAGCACAGGTGAGCACACCCGACT
>426929 NS=88 contig=overlapped:97
CCGTGATGCCCAGGGAAGACAGGGCAACCTGGGAGTCCAACTACTTCCTTAAGTTCATCCAACTTTTGGATGATTACCCAAAATGCTTCATTGTGGGAGCAGACAATGTGGGCTCCAAGCAGATGCAGCAGATCTGCATGTCCCTCCGCAGGAAGGCCGTGGTGCTGATGGGCAAGAACACCCGACT
>426930 NS=24 contig=overlapped:91
GAATGGCTAAGATCAAAAACTCAAGTGACAACGCATGCTGAAGATGATGTGGAAAAAGGAGTTAAACAGAGAAACTCTTTGTAGAGGATTGTAGAATGGCAGAAAAACACTTATAGAAATGCTCAACATCCTTAGCCATTAGGGAGATGCAAATCAAAACGACCCTGAGATTTCACCTTACAACCATCAGACT
>426931 NS=123 contig=overlapped:110
AAATGACTATTTTTCATCATCTGTCCATAAATTCATGTGAATTCATGAGGAATTATTAAAACAGAACTCATTTCTGAAAGCCTGGACATCCCCAAGAAGCAACTTTCAGTACCACATGGTCACACAGATCTAGGCTACGTCTCTGAGAGCCAGTTTCACTCACACCATCGGACT
>426932 NS=30 contig=overlapped:132
TAGTGAAGTAGAAGCAGGAAAGTTCCTGGTGTTTCCTGGCATATTAGCCTAATGAAATAGGCAAATGAAAGACCCTATCTTAAAAACAGAAGGTGGATGGCAACTGAGCACTGGAGTCTAAGGTTCAGCTTTATCCTTATAGGCATATGACT
>426933 NS=14 contig=overlapped:65
CAGTGATGTACGACATGTCTTCTCAATACAAAAAGAGGAAAATCACACTCAGTATATTTGTTAGGTTATAGCAGTTAGTTTTAGAGAAGTGATGGATGATTTGTAGTGAGAAATATTGTATAGTGAGGGAATAAGTACTTCAGAAGAATGTGTGAGCAGAAGACACATCTGTTGAAAGGTCCAAAATGCGAAATTTAATTGCTGGGGTAACATGTGACT
>426934 NS=71 contig=overlapped:63
GGATGCTGAATCTGAGGTGATATCATTTGTGGTGACCGGGCTATGCTCTGCCCTGTCCTGCCCTGCTGGGTCATCCGGCCAGCAGGATCGCCACGTCACCGTCCCTCCCCTTGCCCTCTGTAGCTCTTTGTATTGGCTGTCCGTCACGAGTCGCTGGCAGAAGCCTCCATGAACCCCGCCCTTCCCTCTCTGTGCCTGGGTGTATGCAGGTGTGCATGTGACT
>426935 NS=3 contig=overlapped:99
CAGTGCACTCTGACTGGTGTCCTCAGCACAGTTCAGTGTGACACTGTCCGTCACACAAACACAGCCCTCACTCACCTGAGTGGAGCTAGCAGATCGTTTGTTCTGGAGCTAAACATGAGTGACCGTGGCCTGGGAACACAGGTTGAGGTTACCCCGAATCCCGTGTTCCGTGGTAACATTGGACT
>426936 NS=75 contig=overlapped:97
TCATGTATCCTTCTATGATGAAGAATGTGAATACATATTATGAATTATGACTTGTCACCTCTAGAAATACATCTTAAGCAAAAGCCTAAGCTCCTACTATGGGAGCTCTGAAGTGAATACCTGAGGTAGTGTGAATTGGCTGTTTCAGGTGAGATAAGTCCCTAACAACCCATATGATCACTGGACT
>426937 NS=77 contig=overlapped:94
GAGTGGGAGAGACAGCCCTGCCCCTTGCCAGCTGCAGCACTCGGGGGAATGGGCCCTTCTCCTTGCCTGGGCAACACAGTAGAGCTGTTCCAAATGGTAGAGGCACAGGTGGGCCAGCCCTGAAGGTGTGGACTCTGGAGAGCTTGTACCCCCCAAATTGTCTGCAGTGAAATGGAGAGGGCACATGACT
>426938 NS=96 contig=separate
CAATGAGTCACTGGTCTTGTTCAAGACCTCTGGCATCTGCCACGCTTTCAATACCGAATCCTCACTAGGACTGCTCTTGAATATCCCGTGGTTGCCCTGTGTTGTTTGGGTCTGTGGAACCAGCCCCTTTTTGGGCTCCANNNNNNNNNNGGCCTGGATCCAGGCCTGAGTGGTAGCTGAATTAATTGGTCAGCCTGACAGCCCTCCAGCTCCCTTGCCCTCAGGCCAGCTCTCCCAAGTACTTTAGCTGGCAAGGGGCAGGGCCAGCTCTGCACAGCCCTGAGACATCAGACT
>426939 NS=118 contig=overlapped:85
GTGTGCTCTGCAGAAGGGCAGCTTGTGGGAGATGATTGTCTCTCTCTGTTGTGAGTTCCAGGAGTCAAATTGAGTTCATCAAGCTTCCAGGGAAGTGCCACTTCTCACTGAACCATCTCCCGCCCTCACACTTCCTTTGCTGAGTGGCACAAGACAGTGGGTTGCTCAGGGCTATGCGGGTAGACCTGCGCATGTGACT
>426940 NS=64 contig=overlapped:126
ACGTGGCTACAGATCCGGCTTCATTAACTGATGGAGAGTGTGTACATCTGTGCACCTCATGTCTTGAGGACCAAGGTTGTGGTATTTGAGATGCAAGGAAAAAGTAACTTTAAGATAGTCAAGATGAATGCTGTTAGACTTGAATAAGACATGGGACT
>426941 NS=57 contig=overlapped:92
ATGTGTGTGTATGTCATACAAATATATCGTGTGTGTGTGATTATAAAATAAACCTTCTCTTCCACCATACCTGAGACCAGTCCTTGTTTTCGGAGGCAGGTTCTCTCACTGGTCCATGGCTTGCCAAGCAGGAGGGCCGGCTGTCAGGGGTCTCCTGTCTCCTGCCCTTCCCCCAGCACTGGGATTACACGTGACT
>426942 NS=94 contig=overlapped:101
GTGTGCAAAGTCAAAATTATTCTGCTTTCACGCTCAACTCTCCTTAGAGGTAAAGAGGTTCAAGCACTAAAAACACCCAGAGATGTGAATGTTAACAAAGATCAGAATTCACAAGAATAAGTGAAAACTGGAGGGAAAATGAACACACGGAGACCCTGTGTCACACACTTTGCCTCATAAGACT
>426943 NS=61 contig=overlapped:78
AGATGTTATTTTATCATTTATTACATGACTTTTTGTGCCACTTGTTTTCTTGTTCCGTTAAAACAAAATGGAATTGGCAGGACAAAAATTGGAAAATCCTGGGAAGTTCTCAGTACTGTGCCTGGCAGATGAGACATGTTTAATAATGTTTAGATAATAATAACGAAGGGAAAACCACGTCATGGTAGGGGGCTGTACATTCGACT
>426944 NS=49 contig=overlapped:103
CTGTGATTGTGTGCTTACTTTAGAATTCTCAAGGCTGGGAGTGGCTGATATGGGGACGTTGTGGAAAAATGCACAGGTGAAGTGATTTTTTTGTGTTTTCTCTGAATTATATGTTGTTAAATGGAGTTATCCATTTGACTCAGAAATGCTAAGGAAACATGAGATTTAGAAGCACTTGACT
>426945 NS=2 contig=overlapped:41
ATGTGTGTCGTGTGTGTGTGTTTTCAAACACATCTCTTCCAGCTAGGATGGCTGAGTTTTCTTTTAGGACTGTAAAGTGAATGATCTATATTGTATAATGTGTAAAAGTCAATTCCCTATCATTTTAGTATCATAATTCACATCACATAGACATAACCTTATTATAAATAGGTAAATCAGATATCATCAATCCAAAGCAAAAGACTCCTCTCAGGAACCAAGAACTCACCCATCCATGTGAC
>426946 NS=52 contig=overlapped:85
TGGTGTCTTCCTCGGACTCTTCTAGTGTGATGATATCTGGCAAGATGGTGTAGTGCTCAGTATCCTCCAGTATGATTGTGTCTGGCAGGATGGTGTCATTCTCAGTATCCTCTGGCATGATGTTGTCTGCCATGATGGAGTACTCCTTGGTCTCTTTCGGTATGATGGTTTCCTACTCCGTCTCTTCCAGCATGAGACT
>426947 NS=41 contig=separate
TTGTGTAATCATTGGCCCAGGGGAAGGCTGGCTGTTGCTAGAGAACTGGTTAGTGTGTCCACCTCATGAAGAAAATCCTCTCCTGAGCTTGGTCCTGAAGAAGCGTTGACACAGGGCAGAGTACCTTATGTGGCTGCTGANNNNNNNNNNTCCTTTTCAGTCCCCGATTAGCCGCCTAAACTGTTAGTTGCTAATAATCAGTGTAAACCCTGAGCAAGCTTAAACTCCACCATCAGCGGTTGTGACCCCTTTGGGGATTGCATATCAGATATTTACAGTATAGTTCATAAGACT
>426948 NS=93 contig=overlapped:121
CTGTGTGTGCGTATGTATGTATATATGTGGAGGTCAGAGGTCAAGGTCGAGTGTCTTCCTCGGTCACCCTCCTTGCCTTGGATCATTGGATGCAGCTGGGCTGGTGCCTAGCGAGCTTGCCCCTGTCCTCCCCAGTGCCGGGGTTGGAGGTGTTCACTGGACT
>426949 NS=76 contig=overlapped:10
CTGTGACAGACATGTCCCCGTTGGACCTGCCAGGCCTGGGAGAATTGGTGACACAGGAGCCGGTCTTGATGGAGAGCCTCCTTAGGAAGGGCCCAGCCTGTTCTCATCCTCTGTGCTCCTGGGCACTTCTGCCAGCAGCCGGGACAGTGGGCAGAGGCCTCAGTCTCCAAGGGCTTCTTCCTTGTGAGGGGGCTTGTGTAGAGGAAGGGAGGGCTGTCCTGACAAAATGGCTGCCCCTCTGTTCATCAGCCCACCTCATGGTCACCATGCGACT
>426950 NS=17 contig=overlapped:45
CAATGTTGACAAGAGCTTTGCGTCTGGTATCCAAATCTGGACTTAATCAAAAGCATGTTGAGAGATAAAGCGGTAAGTTGTGGTATATCCTTCCAGTGAAATACTCTCTGCAGCAGAAATGCATGAACTGTTTGTACCCAGCGACTTAGATCAGCTTCAAAATAATTACACCAATGGAAGCCAAACAAAATAAAGAATAAAGTTTGAACATGTAGGAACAGGCACACACACACACGACT
>426951 NS=68 contig=overlapped:121
AGATGGGGAAGAAACAACAGCTTTATTTTTAGGCTTTGCTAATTCTCACTCTTCTAGTTCGCTGCTACCTGGCAACAGCTTACTGTCATGGCAACGCCAATGTTAATGAGTGAAGTCTCCTGTGTGTCTGCCCTACCCAGTGCTCTGTGACAGACACTCGACT
>426952 NS=73 contig=overlapped:103
GTATGTAGTAGAGAGGAGGCTGGGGGGGACAGCTGAGCAGCTCAGAGAACATGGCACAGCCAGGGTTCAGCTCCCAGCACCCACACTAGGCAGCTCACAGCCACCCCCAGATCCAGGCCCAGGACACCTGACTCTCTCCTGGCCTTGTAGACACCACGCACACAAGCTGCACATACGACT
>426953 NS=110 contig=overlapped:84
CCATGTGAAGTGAAAGGGGGACTTTAGAAGCCTGTGTGCACTGCTCTAATGGCTACACTTTGGCCACCCTGAGAACACAGTCTCATTTCCTGGGGCTTCTGTCTCATCCTTTCTGAAATGAGATAGACAAACTGAAGAGTCTCCAACACCCTTTCTTGCTGTGTGAGTGTGGACTTGGGAATAAATTGTCACATGTGACT
>426954 NS=20 contig=overlapped:86
TAGTGCTTGTTAGTCTTATCTCACCAAAACTTTTCCTTCTTGTACAAAGAAACAAAAAGGCAATAAAAGAACACTCCTGTTTTGTTTTGTTTTGTTTTGTTTTGTTTTTTCTTACCATGAAAGAACTATTTCCTATAGATATTTTAAGTGTGGGAACCATTTGTGTCACTGGGTAGGCTCAGCTAGCCTCACAAGACT
>426955 NS=18 contig=overlapped:79
ATGTGACAGTTTGAATGAAAAAGGCCCCCACAGGCTCATATATTTAAATGCTTGGTCCGTAGTTGGTAGAACTATTTGGAAAGGATTAGGAGGTATGGGAGTGTTAGAGGAGGTGTGTCACTGGGGGTGGGCTTTGAGGTTTCAAAAGTCCACAGTATTCCCAGTTACCCCTCTCTCTCTTTTGCTCTCTCTTCATCATGCGACT
>426956 NS=89 contig=overlapped:90
CCATGCTAGTTCCTGAGGCTCTCCAGAGCCTTGAGATCCCAAACGATCCGCAGGGTGCCAAGGGTCCCCAGGCTGCCCAGGAACCTGAATGACATGGAGGTTCTCATTGAAGAGCAGTCCCAACGTTTGGGGGCTCTCAGGGTCCACGACCCTCTAGAAGACAGGTCGGTTGCTTTGGTGAATTTCATGCGACT
>426957 NS=95 contig=overlapped:106
TGGTGAAGGTGCTTGGCTGGCCATCTCACTCTTATCGGTCGTTACTAATGCTCTGCTCTGCACATCACACTCACAAAGGTTTTGCAGATCTCTTACGTCTGCATAACCAATAGCCCAAAGAGTCTTAATTCTGCTAGGTCCTTGACCAATTTTAAAAAAATGTCACTCTCATTTGACT
>426958 NS=90 contig=overlapped:82
GCATGCTTGTCTCTTCCATGATTATAAATCATGTCAAATTGACAATATTGGTCACCACAGTTTCCAAGTTCTGACCTAAGCAACGGGAAAATGAAGCAAGGCAAAGGCTGTGGGGAGGTTATGCTGAGGGAAGATCAAGAGTTTCATTTCATAGTTGGAGCCACTTCAGCATTCATTGGAGACGTTTAATAGACATGCGACT
>426959 NS=36 contig=overlapped:98
TTATGTGTATATGTCTGTTTTTGTGTGTATGTCTGCGTGTGTGTGTGTGTGTCTATCTGTGTGTGCCTGTGTGTCTGTGTGTCTGGTTGCTTTATTGGCTTCCCTGAGCTACTTCCATAAGACTTCTGGCCACAGAACACAAAGCTCTATCACTGTTCATATCTACCTTTATAGCTGCATTGGACT
>426960 NS=67 contig=overlapped:80
AGGTGACACTAACTTCTTGTCAGTGGCTCCTGACCTATTACAGTCTCTGTGGACTGAGCGTGACTACCAGTTTACCCTGTGACTGTCAGGCCACTCCTTTTTCCTACTGTAATGAAACGCATTTTGTGGCCTTGTAGCCTCACTCTTTATCTCCCTGCAACCCCTTGGCTTTAGCATCCGTGGACTCCTTTTACTCATTAGACT
>426961 NS=41 contig=overlapped:63
TCATGATAACACAGGTTCCTACAACATTAAATATGAATCTGATCCCTAAGAAATCATCAGAAACAGAGGCATCCCAGAGAAACAGCTCAGTTCTGTATATACATGTTTTTGGGTTGATCTAGATGAAAAACGGTTCAACTTGTGTGCTGAGACATACCTACTGATCCTGAGTATCTTTCATCAAAGCTTGTGTCCTGGCCCCCATGATGTCCCATCAGACT
>426962 NS=7 contig=overlapped:100
CCATGGAAACCTCAAGATTCAATCACGTGCTGATTGGCAGTCTGATGTCATGAAACTAGGGAAAGCCAGTAAGAGTTTCAGGAACCAGTTATTAAAAGTGTCAAGTGGACAGTCTACTTGAGAGAAAGGCTGAGCAGCCCTACATGCCATAATTTGGGTAGCTGAAAGTACACAACACAAGACT
>426963 NS=24 contig=overlapped:136
TGATGGTGCCAGAAGCAAAGACCTGGGGGAACAGATATGTAACAGAAGGTGAAGGACTGAGTCCCGGTGAAGGCTAAGGCGAGTTGTGCGTGGGCAGATCTCAGTCAGTTTTGGTGGGTCTGTCCTTAATTGTTATTTTCATACGACT
>426964 NS=70 contig=overlapped:71
CTGTGGGTCAGTCTCGATTGTGGAAATTGTCCTGATAAGTGATGTAGGAAGGCACAGGGCATTGTGGGTGGCGCCATCCCCTAGGTGGCAGTGGAGTTGGGTAAGGGTCCTGAATATTACTAGAGAGGAGAAACCTAGCAAGCCAAGGCCAGACCTAGGTGGAGACTGGTAGGTTGGTGCTTACCTCTACGTTTTTTCACAATCCATAAGACT
>426965 NS=117 contig=overlapped:63
CAATGACACCACCATTCAGCAAGATGGTGGCTCTGATAGGGAGAACGAGCTGGACATTTCTCAGAAGCAAGGCTACCTTCTAGAGCAGCCTTTAGAGCAGCTGTGAAGTCTAATCTTGAGCTACCCTTGGCGTAGCAGGTAAAGTGGAAGCAAGGCAACTCATGCTGTGACTTTGAAGGGCACAAAGGATGCAAAGCTGGCTCTGCAGGGCTCACATGACT
>426966 NS=87 contig=overlapped:69
TAATGTGACTGTGGAATATGATTCTGGCTTTGACTTCCAGGAAACCACAGAAGAAACTAGCAGCTGAGTAGGAAGGATGGAGATGGAGACGGCTCTCTGGTTACTCTGCCTCTCCAATTGTTCCAGCCTAGTTTCAATTGTTCTAGCCTTATTCCAGCTAGTACATACCGAAATGAGTATGCATACTTAAAAGAGATACCGTTTGCCATCTGACT
>426967 NS=34 contig=overlapped:52
TAGTGCTCTTAGAGGAAGGAACGTAACTGACAGCATCTTTTCTTCTACTCAAAACGGGGTCAGGGAACAAGAGGCCTATCTCCCCTAGGAGCTGCCTTCTGCCCTTCACCTCTACTTTCTGAGATGTCAAGTTTCCAGGTTCCCTTATCTGATCATCACCATAGAAGGACTGGCTTAAAGCCAGCCGTCTGACTCCTGAGCAACCCTCTCCATCTTATGCGCACATTAGACT
>426968 NS=78 contig=overlapped:40
AGGTGAGGCTGGTAGGGCCAGGTAGCAAGATCCCCACACCAACACTAGGTAGCACTCTCAGAGAAAACAGGGAGTAGCCTAGTCTGCTGAGTGCAAGAAGAGTAAGGACAGTTCTTATACATCCACTCAAGCAAGAGAGCAAGCAGACTGCTGCTAAAATGCCTTGTGGCATTCTCTCTTAACTTAACTTGGTAGTGCATTTATAAACCATTCCTTCCACATAATTACCTAAACACATAAGACT
>426969 NS=28 contig=overlapped:52
TCGTGTATGATTTCATTTGGGGTGGGAGGAGGCTGTGTTTTCATTTCCTCACCTCTGAATGAGTAGGAACTGGTTCAGGCATGCTGGGTGGTAGAGGTTTAACTGCCGTCACCCTCCTGGAAGCTCCTGAAGCTTGCTGTCAGCCTGTTAATCTTCCGTGTTGTGTTACTTTTGTGGTGAGATTCGGATAGAAAGGGAAAACGGAATGATATAGAATGACAAGCACAGGACT
>426970 NS=63 contig=overlapped:93
AAGTGCCAGTGGCCATTGATGCCTGCAGCCAACCTGTGCTAGTGGACAGGGCCATTTGCATTTCTGGACAGGTAGGCATGGATCCTTCCACTGGACAACTTGTACCAGGAGGGGTAGTAGAAGAAGCTAAACAGGCTCTTAAAAAACACTGGGGAAATTCTGAAAACTGCAGGCTGTGACTTCACTAGACT
>426971 NS=29 contig=overlapped:84
ACATGTACGCTGGCTGCACGCTAGCTACATCTGCTGAGCAAAAACATATTCACTTTTGCTCATGTCTAAATGTTGTCTGAGATATTTAAGCACAGCATGGCCTCAGGAAAAAAAAGCAGAAAGTAAAGTATCGATGTACCTCCGTTGGTAAAGTGCTTCCCAGGCCTGCATAGAGTGCTGGGTTCAAGTCACATAAGACT
>426972 NS=25 contig=separate
CCGTGTTTGAGTCACTGCAGAATGTCCTTCAAGGTAGTAAACTATAAATAATAGAGTGTCATCAAGAAAACAAAACAGCCAGGCAGCGGTGTCACACACCTTTAACCCTGGTACTTGGTGGGCAGAAGGAAGAGGATCTCNNNNNNNNNNGGCTACACAGAAAAACACTGTCTCAAACCAACCAACCAACCAAACAAACAAAGAATTTCAGTTTGCCAGGTGGTAGTGGTACTTGCCTTTGACCCCTATGCACTACAGAATGAGTTTCAGGACATCTACGGGATACACATGACT
>426973 NS=87 contig=overlapped:118
TCATGCTGAGGCCAAGCATTTAGAAATCTGGTTCAACAGAGCATTGTTACTCCATTTATTCAATATGGTGTTCTATGAATATGTTCCATGTGCCAAACACTGCATTCCACATAGAAGTTCCTTTCCCTTTGAAGCAAAGCGCTTTTCATAATTACTACATAGGACT
>426974 NS=20 contig=overlapped:69
AAATGATGTAGTGTTTATCTTCAGCCAGTTCATCGAGTAAGGAAACGCTTACTTTGCTGGCTTCCAGATATAGGGGAATAAAGGATGCATTTAATGTAGGTCTTGATTTTACTTCAAGGCATATAAGATTTTTTTTCGTGATTAACTTTTTCCAGATTAATTAAGGTATAAGTGGCAAAAGCATTTTGAGTATATGTAAGGAAATTCATGTGACT
>426975 NS=85 contig=overlapped:106
AAGTGGGTTGTGCTGTAGCACAGGCTGTAATCCCAGAGCTGGGGAGGCAGAGGCAGGTAGATCCCTGGGATTCAGTGACCTGACAACATAGCCTACTCTGTGAGCTTCAGGCTAGTGAACAACCCTGCCTTGAGGTTGACCTCTGGTTTCCATATGCACATGTGCAACCACACCTGACT
>426976 NS=7 contig=overlapped:80
ACATGGAAGCAAGTCAGATCCTCAGCCTTAACCAAATGTGGAGTTGTTCATGACAGAGAGCACTCACCATCGGGAAGGTGGAAGGCAGAAATATGCAGCTCTCTACAGTTTCCCCTTTTTGTTTTAGACGCATCAGGCAAGAGTAGAGGACTGATCTCTGATATTAGAAATAAATTGGGACTTTGTACCAATGTTCATTTGACT
>426977 NS=74 contig=separate
TTATGTTAGAAATAAGGTAATCATATTTACAACCTGGAAGGTTTTAGCAGTTAACTGAAATGAGTAAATCGGTAATGAATAACTAAATGACTAGTATTAACTACAAATTTCCAAAGAGTGGAGAATGTTAGAAAATATCANNNNNNNNNNAGCCCAAGTAAAGAAAATAGCTCATAAAAAAGTAACAAAGCAGCAAAGAACACAAGCATTCTGAAGAACGGAAGGAAGCCAGGCATGGCTGTAGAAGAGAAAGGCTGAGAAATCAAAGGCCAGATCCTGTAGGTCCATTAGACT
>426978 NS=50 contig=overlapped:110
AGATGGTACTTTTAACCCAATGTCAGCATCCAGTTCCCTTAGATGGGTTTCCCTGTGCACTCACCCAGAAGGCTGCCTCTCAGCCTATAGGCCCCTCTGTTTCTCTCTCCCTACTCCCCTGTTCTGGCCAGGATCCTTCTCTCCCACATGTTGCTAGAGTTCTGGCACCTGACT
>426979 NS=12 contig=overlapped:66
ATATGTTCAAGAGCTGAGGGCTAACATTGCTTTAGTATAATTATTTCATTAAAACATTTTATATACTCTGGAGGAAGGCAGGGATGCATGTTCAATTTAAGATGCTAAATGGCTTAGGAGTGAGGAGTGTAGAACATAGTACATGCTTAGCATGTGTGACCCAGCTCACCCAAAGCTGTATCGATTAGGATGCTAAAAGTTTTGTGATTCACCGGGGTGCAAGGCTGCCTTGGCCTATGGCCCTCAGCTTCTCAGCAAGTTCTTAACTCTACGCAAATCTCTCTGCCCACCAGAC
>426980 NS=76 contig=overlapped:106
AAATGATGATTTCTCTACCCCACTATCTGGTTTCAATCTGCATATTGCATTGTGATATTTATTCTAAACATCACCTGTCTCAAGTTTGTGTAAACATGCTACCATTTGTTCTCTGTATTTTCAATAAAACAACAAGCCAATGCTGAGCAATGGGGAGATTAGGGTGGGACATCCGACT
>426981 NS=1 contig=separate
CCGTGGGCTTTAAAAAGGAAAAGAAGCAATGGGTAAGCAGGTGGATAGCTGAGCAGGGGTCTAGGACAGAGAAAGCCAGAAAGATGACTTAACAACTTCCGGGCAGAGTTGCAGCCTGCACTGGAAAAGCCACCAAGCAGNNNNNNNNNNCAAGAAAGAACAGCACAAATGAAGCAGGATCCTCAGACCAGAAAAACAAAACAAAACAAAAAAACCAAAACAAAACATAAAACAAAACAAGAGGTTAAGCATGCTTTCGGGAGTCAGGAATGATTGATTAAATTAAGACA
>426982 NS=49 contig=overlapped:86
AGGTGCCACACACTTTTAATCACAGCTCTTGGGATGCAAAAAAGCAAGAGGAGCTCTGTGAGATCAAGGCCAGCCTGGTCTACAGAGGAAATTACAGGCAAACTGGGGCTGCACAGTGAGACCTGATCTAAAAAACATAAAAATAAAATGTAACTGTTAAGTATTGTAATGCAGCCGGGCGCAGTGGTGCACACGACT
>426983 NS=54 contig=overlapped:70
AGATGTTCTCAGGTCAGAACACTGAGATTAGACAGCCTCCCCTCTCTGCCACCTGCAGACACATGTGACACAGCAGCCACACCTGCAGTGTCTCTAGGGGCATGTCCTCTGCATATCTTATGTAATTAAACTTAACAGTGCCACTTCAAGGAATTAAGCTTAAGGATGATTCAGATTCTTAACCCTGAAAAATTTTAGCAATACTCATTTGACT
>426984 NS=80 contig=separate
AGATGCATACACATAGATAACAATAATTGTCAAATGATGTAACCCCACGTTACAAGGATCAAATGGCTGCCTGCCCACCCAATCTGTCCCATCACTATATTTTGTAAATAAAGTTTTATTAACATTAATAAATGTGCAGANNNNNNNNNNTCTCTGTTCAGGACTCCCTTCATGCCACATGCTGCATGGCTGGCAAATCCAAACCCTTTCTCTCCAGCTCTTCAAGGGGGGTGGGGAACAAGCACACCTCTGGGGCTGTAGATGCTCAGGTGTCTGACAACAAAACACATGACT
>426985 NS=25 contig=overlapped:91
TGGTGCATGCCTTTAATTCCAGCACTTGGGAGGCAGAGGCAGGCAGATTTCTTTGTGTTAGAGGCTAGCCTGGTCTGCACAATGAGTTCCACAACTACATAGTGAGACCCTGTCTCAAAACAAAACCCAAATAAACAAACAAAAGATGTATTTGTTTTCTATGTATGAGTGTTCTGACTGCATGCATGTGACT
>426986 NS=32 contig=overlapped:8
TCATGGACTGGTAGGATTAGCAGTACTCATTGCCATCTTACCAAAAACAATCTATAAATTCAACACAATTCTCATCAAAATACCAAAACAATTCTTTATAGACCTTGAAAGAGCAATTCTCAACTTCATATGGAAAAACAAACAAACAAAAACCCAGAATATCTAAAAAACAATCCTGTACAATAAAAGATCTCCAGGAGTTATCTCCATCCCTGATCTCAAACTGTACTACAGAACAACAGTGATAAAAACTGCATGGTCTACTGACATCTGACT
>426987 NS=129 contig=overlapped:12
GAGTGGGGAGGCAACGTTAGGCATGAGGACATGGATAGTGTTCTTAGTGAATCACTACGCCCTAGGTGTTTTGCCTAAAGAATACCACCGAACAAACACACACAGCTAACCCCAAGCAGGAATTCTTACACTATTCATAGTTTAGGAAAAACAGGTGGAGAGGTTAAAAGAATTTGCAAGGATAATGAGTACTAGCAAAAGAGTGAGGTGTGCTGCCTAGGGCTGTGTTGTTCTAAAGCTGACAGTCTCACATTTTTTTTCATCACACGACT
>426988 NS=74 contig=separate
AAATGGACACTTGGGAGCAAAGAGAACTTAGCCAGAGCCTGTGAGAAGAAAGAACATTTTATGTTGTGGGGCCAGTGAGCAAATATAGAAGCAGGGATATTAACTGAGTACAGAAACCAGGGGGAACACCAGGTAGCACTGNNNNNNNNNAAAAGGGAAAACCAGAAATGGACATGCAAGTCAGATATACAACAAGAATCCGTATACAGAGCAAATAACTTCTACAGTGTAATACAAGTAAAAGGTTGGCAGAGACCTGGAACAGACGTTTCTCTAGGGAAGAGACACACGACT
>426989 NS=63 contig=overlapped:114
AAGTGTGCCACATGCTGAAAAAAAAGCAGAAGCCAGTAAACACAAGCAACACAACTCTACAGAAACAAGAAAAAGAGCTATAGCGTTGGGGCTTGGTCTGGTGCTTTGAGTACAGATGCTAAATTCTGGGCCCCAAGATCCAGGTGCAGTCCAGATGAGCGCATTCGACT
>426990 NS=54 contig=overlapped:112
CCATGCTGCTTTCTCACCTGCGTAGTCAAGCTGAGTAGCTTTACTGTGTGGTCACAAAGCCATTGGTAATCATTGTCCTGCCCTTTTAGGAAAACACTTAGAGCAAGTAAAACCATTGTCTTATATTTAGCCACCAGAAGGTAGGAAAATGGTCCATAACTACCACAAGACT
>426991 NS=105 contig=overlapped:95
ATATGACTGATGCCCACCAGGGTCAGATCTTCTGGAACTGGGGTATGTAAGCTGCCAAGTGGGTGCTGGGAACCAAACCCAAGTTTCTACAAGAGCAGCAAGTGCTCTTAACCACTGGGCCGTCTCTCTAGCCCTCTCCATCTTATTTCTTGACCTGGGGCCTCTCATTAGCCTAGCGCTCATTGGACT
>426992 NS=78 contig=overlapped:129
CCATGTACAACGCAGTGACTCTGAAGTAGCTGCAGATCATCTCTCATATGAGGGGCATCCAGATCTAGTGGACAGACAATATGAGGAAGGTCCTGGAACGTTGGGTCATCCTCTCAGGTATGTTCGAGATTATCCGTGTCCCTGGACACCCGACT
>426993 NS=8 contig=separate
CAGTGCTGTGGTGGCACAGGCCTTTAATCCCAGCACTCAGCAGGCAGAGGCAGGTGGATCTCTGTGAATTCGGGGCCAGCCTCATCTACAGAGGGAATTCCAAAGTAGCCAGGGCTACACAGAGGAACCCTGTGTCGAAANNNNNNNNNNTGCAGAGGACTGGGGTCAGGTTCCCAAAACTCCCACAGCAGCTTACAAAAGCCAGTGACTCTGGTTCCTGGGGACACGGAGCTCTCTTTTGGCCTCTAAGAGTACCGGGCACACGTGACACACATACACACCAAACATCCGACT
>426994 NS=35 contig=overlapped:119
ACGTGTTTGTTTGTTTGGTTTTTTTCTTTGTTTGTTTTGTTTCTTCCAGACAGGGTTTTTCTGTGTTGCCTTGGCTGTCCTGGACTCACTTTGTAGACCAGGCTGGCCTCGAACTCACAGAGATCTGCCTGCCTCTGCCTCCTAGAGTGCTGGGATCACAGGACT
>426995 NS=72 contig=separate
ATGTGTATGTGCAGAGTTTAGAAGAAATCATAGGATCCCTGGTACTGGAGTTACATGTGGTTGTGAGCTGCCCATTATGGGTGCTGGGAATTGAACCCAGGTCCTTTAGAAGAGCAGCTAGTGCTCTTAACCGCTGAGACATCTNNNNNNNNNNGTTCTTTTTGACTTTTTAAAATGTGGCACAGCGTCTCACTAAGTTGTTCAGACTGGCGTTGTATTGCAGTAAGTTTTCCCGGGGAGTGGTGAACAGAGGTCTGCTCCCCTCAGGAAGGGCACCAAAGATAGACTTCACGCGACT
>426996 NS=88 contig=overlapped:97
CCATGATGCACCCTGTTTGCTGGTCTCCAAGTCATTGCCTTGTCCTCTCTTCCCAGTTCTTAAATTGCCACTTCTTTAGTAAGTGAGAAAAGTCACAAAGCCATTTGTCTGCTTCTTTAAGGAAGTTTCCATGTCTCGTCTGCATCTATATCTGTAGAGTCTACACACCAGGGCCAGTCATCAGACT
>426997 NS=106 contig=overlapped:105
TAATGCCTCTCCTCTCTGCTCCATGTACTCTTATTGAGCTGGCCTCTTTACAGAAGTTATTATTCTCTAACATTTATGAATAACCCAGCATTTAGCATATTGCTAACTTTCCAGACCACTGTCTCAAACAAACCATGTTGGAAGCTTACATCCTATGATCTGTTGAACTCCATGGGACT
>426998 NS=117 contig=separate
ACATGCTCATTGCCAAGAGCCATTGGTTTGGTTCGAGGCGTCTGGCTCCTGCTACACTCTCAACACTGGATTCTGATGGGGCTCTTCTGGAACACTGTTGTTGCCTTGGCTCATGAAGAGTCTTAAGCTTTGGATCTGCAAGANNNNNNNCCTACCCCTTTGCTCCAGCAGTTCACTGATGGATTAGATGTTGAGGCGGGCCATCTCAAAGCCCTGCATCTGAGCCTGGGTGGTAGCTGAATTGGTCAGCATATCAGCTCTCCCATGGTCCCAGATCTCCTGCCCCATCCGACT
>426999 NS=33 contig=overlapped:78
ACATGGCAAGCCGTTCGGCTGAGGGACTCTGCTCAAACACCTACTTTCTGTACCCCTTCTTTGCATGTCCCTAATTCCCCAGTTGTCAGATGCCTGGGCAGTGGGAAGAGGCGCCTGGGTGGGCAGCCCGCAGTCTTGAAAGGCGCCTCTCTTCACCCACAGCAAAGTTAAGCCGGGAATGCATCCCTTTCAGAGTACACTTGACT
>427000 NS=114 contig=overlapped:103
CTGTGGCCTTGCTGTGCCTGGCATTTCTTGTGTACCTGTGTTCAGCATTCAGGACAAAGGAGCGCTCTGAGAATGCCTTCGACCAAGCAGTGGATTCTGACTGAGTCCGAGGACTGACTCCAGGTGGCATGAGCCCAGTGGCTGCCACAGGACCTGCTCCACAGTTAATTGCCATGGGACT
>427001 NS=59 contig=overlapped:101
CCATGTCACACTTTGTTTCTATGTTGATGCATTTATTTTTAATAATTCATTACATATTTTTGTGTTCTTAATGATAAAAATGATAGGCTTTTGTATGATAGATTTTCCCAGCAAGGTGGTACTAGCCACCCTGAACAATCAAGGGGGTGATTCCCCAGGATCTGTCATTGAGAACATTCGACT
>427002 NS=57 contig=overlapped:70
ACATGTTAAAAACATACCAGGCCAAGAGCACATCAGACGGTGGAAAGCTGCAGCCTCACTTGTGTTCTACAGATGGATAGGGGAGCCAATCTGTCATCTGAGAACCCTGTGTGTGGTCGGCTCAGTGAAGGCACTATCACTTGACAGGGCTGCCTTTAATTGCCCTGTGATTGTGGCTGTTCATGACAGACCTGGTCATGCACCTCACCAGACT
>427003 NS=90 contig=overlapped:47
ATATGCGGGCCCTGTGTGAAAGCCCAGGGCTGGCAGGACCCAGATGAGGGCGTTGTGATCCCTGGAGCAGGAGCTACAGACAGGAGTGAGCTGCCAAGTAGGCTCTGGGAACAGAACCTGGGTCCTCCACAAGAGCAGCAAGTGCTCCTAACCACTCAGCCACCCATCTCTCCAGCATCCTGTTCTCTGTCTGTCTGTCTGTCTCTGTCTGGTAGCTATACTGTGGCACACGTGACT
>427004 NS=56 contig=overlapped:77
ATATGGGGTGACACCCTGTGGTGGTTTGAATGAGCATGGCCCCCATAGGCTTATGTATTTAAATGCTTAGTCATTAGGAAGGTGTGGCCTTGTTGAAGAAAGTATGTCACTGGGCTGGGCTTTGAAATTTCAAAAGCCTGCGGATCTGGAACCCTCAGCTGCTCTCCAGCACCATGTTTTTCTGTGAGCTGCCATGCTCACCAGACT
>427005 NS=106 contig=overlapped:102
GTGTGTGCATATTCGCGCGTGTGAGCAGGTATATATGGAGGCCAGAGGCCAATGTCCAGTGTCTTCCTCAATAGCTTCCCATCTTGTTTTGGCAACAGACCCTTCTTTCTGCTGATTGGCTCACCCATGGGGGGCATCTCAAAAAAGACCTCTCTTAACCCAGTCAGGATATCCATCAGACT
>427006 NS=34 contig=overlapped:20
GGGTGCCCATTTTGCACAGTGGAGTGTGAACTTCGGATAGCCTCTGATTTCATGGAGTGCATCCATTCCGGGTCTGTAAGGATTTGGGTGCACATCCCTGCAAGCAGCTTTCTTATTTTATTTCTGTCTTTATTTCATTCAAAATTTTCTTTGAATAAATGTTCTAGTTATTCTGGACTCTCTTTTTAGCCATGGCTGGACATGAACTCACAGAGATCGACCTCTGCAACACAGAATGCTGGTAGTACAGGTGAGCACAAGACT
>427007 NS=46 contig=overlapped:100
AGATGCTGGCATCAAACAAAACTTAAAGCCCCATACTGTGGCACATCTCTAATTTCAGATGAGAGTCAAGGCAAGAGCAATTCAAATTTGAAGACAGCCTGAACTTATACTACTGAGACCCTGCCACAAAACAAAATCAGTATCAGGAGCTTATGGGCTGGCTGAGTTAGGGAGGCACAAGACT
>427008 NS=44 contig=overlapped:106
CCATGATAATCTGTTAGTCAAGGTCAAATAGACTTCTGGTTCTTCACGGTGGACATAGCATCTTCAGAGAACTTGACTCTAAGGGACACAGTGAAGGGACTGGAGAGATGTCTTTGTGGTTAAGAACACTGGTTCTTAACTGGCCAGAGGACCCAGGTTCCATTCCCAGCACCCGACT
>427009 NS=53 contig=overlapped:99
AAATGTTTTTCTTAGATGTAGCATTAAGAAACTGACAAACTTTATTAGTTTGTGTCTTTTTATTAAGAAATAGAGCGCTGTGATGTTGAGAGATTTCACTGGGTAGTGTATGTTGATACCTGTTATGTTGTTATTCTGGTGGTGGTGATGTGTGTTTGCAGGTGTCTGTATGTGCACATCTGACT
>427010 NS=19 contig=overlapped:121
CCATGACCAAATTAGTCAATTGAAACAGTACCAAACTATACCTCAAGGATCTCGTAAGTTCTACCTACACTGCCATTTCTCAGTGACGTAATAGAGTACCACTCCTAGGTTCTTTTAAAAAATTTGCCCTTTTTATGTATGAAATGTGTTCCACCACACGACT
>427011 NS=120 contig=overlapped:37
CAGTGGACATTCTAAACGCAGCAGTAAGCAGATATGCGCAGCTGTGTGCCAGGAGGAAGTGTTTATGAGCCCAAACGAGGCAGCAATCTGTAGGCAGAGGGATGTATTTCAGATGGAGCAAGGCTGCAGGTTGACTGTGACTTACAGAAAAGGCACGAGGGCTGAGCAAGCTGCACTGGGCAGTGTGGCTGAGCTCTGAAGGCAATCCAGAAGTACCCTTCTGCCGAAAGAGCGTCATCATATGACT
>427012 NS=133 contig=overlapped:85
GTGTGTAGGAGTCCACATGTATAGAGGCCAGGAAAGAATGCCAGATGTCCTGGCCTGTCACTCCCTGTTTTATCCCTCTGTGACAAGGGTCTCTTACTAAGCCTGGGGCTAGGTTGGCAGCTAGCAGGCTTCAGTGACCCTCTTGTCTCTGCTGAGGTTACAGGCGTATTTAACCCACGCTTAGCTTTTTCACATGACT
>427013 NS=125 contig=overlapped:32
TTGTGTGGGAAGGTGACAGCAAAAGTGAGCGTGTAATAGTGCTTCCCTGATGCTCCATCCATGGCAGCTGCATTCCGTCGATAGCGATTTCTAAGGAAAGAAAAGGACAGGATGAAGATGAATGAAGGTAAGGATGGGGTGAGGATACACGTGGGGTGAGGATGCAGATGGGGTGGGAAGGCTCCAAAGCTCTAAATGTCAGGTACACATATTGGCAAGAGAACCATAACTCATGATCAAAAACACATGACT
>427014 NS=92 contig=separate
TTGTGTGTTTGCATCCATCCATTGTGCTGAACCTCTATGTATGGGGCTGACGAAGGCCCTTTATGCTGGGCAGTTTCAGCCTAATGACGGCTGATGATGAGTAGGGACTAGGAGAACGGGTAGGCCTCTGTAAAGCTGTGAAGTGGTTGAGTAGTGGCCGAGAACCTCAGGCCAAGAATGTCACTGAAGAGCACTTCAGACTCAAGAAATGAACAAACGAATGGCTTGGCTTGTTCCAAAACAAAACAATAAAAGGGCTGAGGGAATGGCTCAGTCAGAATGCCACACAAGACT
>427015 NS=46 contig=overlapped:124
ATGTGTGTTAAGGCACGCACAAAGAAAACTCTTAAGTGGAAGGAGCTCCAAAGGATGTGATCAGGTGAGCCTCTGGTGCCCATGGTTTCTGGCAGGCCTCCTGTACTCTTTGGGTCTGCAGAGTACATTTGAAGCCATGTGGGATCTGTGCTTCATGTGACT
>427016 NS=92 contig=overlapped:73
AGATGCATGATCCAGTTAGACACAGAAAGATGCTCTCAATAAGAGCCCTAAGTCTGGGGCTGTAGAGACGGATCAGGAATAAGAGCACTGGCTGCTCTTCCAGAGGCTTGGATTCCCAGCACTCTCACGTCTCCTCACAACTGTCTGTAACAACTCCAGTTCCAGATGATCTAGTGCCCTCTGCTGGCCGTTATAGGCACTGCATGCGACT
>427017 NS=47 contig=overlapped:57
CTGTGGTGATTCTAAATCCTGGCAAGTTGGCAATGAAGTTGAACCATCACAAAGAGATAAGCTCCGGGTGGGCGTGGCATATCTAAGCACGATTCAGTTGGTAGCTATGAATGTACTAGGTTAGCGTCTGTTTTTTCTAGACTGCTGAGACTTACCATCCATCTTCAAGGAGCCTTCTGCTGAGACACACCATATCGTTTCCCTCTCCTAGAAGCTTCCATAGGACT
>427018 NS=36 contig=overlapped:126
GGGTGCTGGGAATTGAACTCGGGTCCTTTAGGAAGATCAGACAGTGTTCTTAACTGCCCAGCCATCTCTCCAACCCCTGTTTGCTTGTTTTAAAGTGGACATAAGGACAAGTCTGTCACCGAGAGGTCTGGTGTGTGTCGGGAGTTAGACATGAGAGTGTGACCTGGTGCCTCGTTGGCGAGCCCCTAGCCTTGGGAAGCACGCCTTGCAGAGCTATGGGGTGGTGACACAGCATCACAAGCCAGGTGACACACGGGAC
>427019 NS=98 contig=separate
GTGTGTCTTCCACTCTCCTCTCCTGCATCTGACTCTCACCCACTGGCCAGGCCAAGCTCATCCCTAACCTACTCTATAGCCATGGCCCTAACAGCTCCTGGTGTCTTCTCAGCACTCTGACCCAGGGCTGTGGCTGTCACNNNNNNNNNNCTTCCTAAGGAAAAAAACTTCAGTGTGTTTTCATGCTCTGTTTGTAACATTCAAGTTCCCTGGTGCTACATTTAACAGTTTATTTATTCAAGTGCCTTTCCTTTCTTATGTGTATGAGTGTTTGTGTGTATATGCCACATGACT
>427020 NS=116 contig=overlapped:11
CTGTGTGATTCTTGGGAGCTGAGGTGAGGGCAGGCCCCTCCTTTGCCTGAGTTTCTTTTCCCTGTTCAGGAGACAGAAGTGCATTGTTCTTGTAGGATTCCCATCCTGGGCGTGTTGACAGCCTTAGCTAGATGCTGTCTGTATCCCTGCAGGCCATTCCTGGACCCTGATGTCTGCCCTCCCATTTGTCCCCTCTGCAAGTTCACAAGTAAACTGATCTCTTCCAGCGTCACTTAGCCAGTTCACCCCAAGGTTAAACTGAGTCATCAGACT
>427021 NS=63 contig=overlapped:128
CTGTGCAATTTAAAACGATTAAGAAGAGCCAGGCCTGAGTAAAGACACGTGCTGCCAAGCCTGGTGACCTCGATCCCATGACCCGAGAGATGGGAGGAGAGAACTGGCTCCAGAAAGCTGTTCTCGTGCTTCACCAGTGCACCGAGGCACAGGACT
>427022 NS=96 contig=overlapped:82
ACATGTAGCAGCCATGTCAGGGTCCAGCTTCCCAAGCCCACAGCTGCCCCTCCAGGCAGTGGGAGTCCATTTACACAGAACACGTTATCGTGTGGATTCAGGAGTTCCAGAGTGTTGTGGGAGTGTGGGGCTTGGGAGAAGGCTGCCCATCCCAACTCTTCTGTGAAGGGCAGAGGTGTGGAGGGGAAGCCTACACCAGACT
>427023 NS=65 contig=separate
AAATGAGTATATTCCACAGTAAACACTATTTTATTCAGCATGTAAGACAGCCACCTCCATCACTCAGACTGGGCAAAGACTCCAGAGAGACAGCAGAGGGAGAGAGCTTTACTGTGAAAGAAAAGTTCCTTATGGTAAAGNNNNNNNNNNTAATTGCCTCAGTGGGTGGATTTCACTTCTTCAGTTCATCTTAATTTAAATGAAATGAAAACTAGGGAAGTTGCCAGTTATTCATTAGGTGCTGGTCATATGCAATCATCTCAGAGATCCTTGTCAATTATCTATCATGGGACT
>427024 NS=30 contig=overlapped:86
GTGTGCCCATGTGTTTTTAGGGGACACCCTGTCGGTTTTAGCTTTTGAAATTTAGGGTAAGTAGGACGGTCTGTGTTGTCTTCTGAGATTTGCTGTTATCAATAGCAAATGTTAGATTACTAGTGTCCAGAGGTATCTCACGTAGCTAGCGTTTATTCAGTTTTACTGTGTAAACAAATGTGTGTGTTGCATGCGACT
>427025 NS=62 contig=overlapped:102
TGGTGGTTCGTCTGGCTGGTGGCCTATTCCCTGAGCCAGAGGCATACAGAGGGCTCAGGAGGTTCCAGAATGCCTGCTCCGGCCTCCTGCGGGCCAGTCACCTATAAACTATCCGCAGCTGGTAAAATCATGACACCTCCCCCAACCCCCAAGAGCACAAGACAAATTTAGTTCACCAGACT
>427026 NS=36 contig=overlapped:129
AGATGACACTCTCAGTCACATGATGGAGAAGAAATGAGAAAGTGTAAAGAGCCTGAGGCCAGTGGACTTTGCCAAGGTTGAAACTCCCACTGAGGTTCAACCAACCAAGTTCTACGTTTCTCTCCTTCATTGCACCTCAGATTAGACACAGGACT
>427027 NS=30 contig=separate
TAATGAGGGAATCTCACCTCCTGACTCCCAGGGATGTTTTGAGGCTTATACAACAACAACAACAACAACAACAAATGCAAATCTTTTGGATTGGTGCACATAGTAAGGGTCCATAAAGGTTAGTTTAATTACCATGGCTAGNNNNNNNNNNCATGGCTAGTTCTAAATCCATCACTATCAGTTGTAGTATTGCCTTGTTGGGACGTCAGGAAGATCCTTGAGTTTTGAAGAGTGAAGTGATTCTGTGTACTTCTCAGAATCTCTTTAGCAAACCTGAGTACTGAACCATGCGACT
>427028 NS=32 contig=overlapped:129
AGATGAATTTTGGGTTACCGAAATCTTGATTTAAAGTAGGTAGGTTTTCCCCCCTTTGATAAGGTTGATGGAAAGTCCTTAGTTCGAATGACTGCTGGGAGGTTTGCGAGGTTGAAATGGGACCATGGCTAATGTTATTGGGATTGCACATGACT
>427029 NS=59 contig=overlapped:63
AGGTGGTGGCAAGAGCTACCAGGGTATTAAGTTGCCCCTTTTAGTGTGAAGTCCCTTCTGTTGTACTCTGGAAACTTAGGGCCTGCATGACCATCCTTGTTCTTGGAATGCAAGCATCTATGGCATGTCAGAGCTTATGTGTGGGTTGGGGCATGGCTCAGTGGAACTGCAGAAAGCTCTTGCTTATCATACATGGAGCCAAAGGTTCTACCCACAGGACT
>427030 NS=59 contig=overlapped:82
AAGTGCTGGTGTCGTAGGAATCCAGAGGAGAGCATGGGCTCTCCTGGAGCTGGACTTACAGGTGGTTGTGAGCTGCCAAACACTGGTTCTGGGAACCAAAGCCCTGTCCTCTCAAAGACTAGTAAATGCTCTTAGCTGCTGAGCCATCTCTCCAGGCCCCTGTACTTGCATTTTAGTTACACAGTGATTCTGCCACTGGACT
>427031 NS=53 contig=overlapped:69
ACGTGCATAGCTCTCTGTTCCAATGCGTCATTGGTACCTGAGGTGTTCTTTCCAAAGGTTTGCCAATGGTAGCTTTAGTAATGCATGCTTTCCATTTTATATACACTACAGGAAGTCCTGTTGCCTCTAGTAGCTGTGTCATTATCTGGTTATGAGCTTAAATGAGATACAGATGCAGTACCAGGACCAGCCCTTGGAAAGTGGTCCATGAGACT
>427032 NS=80 contig=overlapped:102
CCATGGAAACAGTAGGGATGGGCCATTGCTGAAGAGACGGGAGAAGCAAGGTTACAGATCCTACCCCGAGAACAGACCTTACTTACGCTCTGTGGCCCTCCTGCCCCATGATGCCCACTCACTGAGCCGACAGTCTTTGCCACCAAAGCCTACAGGACAGTCACAGATGAAGCCACCCGACT
>427033 NS=39
GGGTGGTCACATGGTCTCTGTGTAAAGTGAACTAGTGGAGCTCCCGGGACCCAGTTACCTCCCAGCAAGTGGCAGCTAGTAAGAAATGTGGTGAGATGGTAAAGACACTTGCTACCAAGCCTGATAACCTGAGTTTGATC
>427034 NS=85 contig=overlapped:86
GAGTGTGAGTGTCAATGGAGGTCAGACAAGAGCATGGATTCCCCTCGAGCTGGAGTTACAGGTGGTTATGAGTTGCCTGACGTGGGTGGTGGGAATAAAACTTGGGTTCTCTGGAAGAGCAGCAAGTGCTCTTAACCTGTGAGCCATTTCTCCAGCCCTAATATACTTTGAAATAAACAGGATGTACAACACAGGACT
>427035 NS=3 contig=overlapped:140
CAATGATGTGCTTGATGGGGTCCTGCCCCAGAAGCTAGACTCTCCGAAGTATTTGCCTATTGAGTAAAGGGTGTGCACAGGGCTTAAATGTTTTAGCCAAGAAGTAGAAAATCCATTCACCAGAGTATCTACTCCACTGGACT
>427036 NS=51 contig=separate
GTATGCTTATAACTGCTTTGTGGTTTGAATATTTGTTGGATTCTTGCTACTTAAATTTTTTTCTTTTCTTTTTTTAATACTGCTGTGGTGCCTCATTCTTATAATCCTAACAGTGGGGCCTGGGGATGGCTGTAAGTTCCNNNNNNNNNNGCTAGCTTAGAGCCTAGTGGAAGCACTTTATTTGGCTTTCTTAACTTGGCTTCCTTCCTTGTTTCTGTAATGTTCTCAGAGTGCTTTTTCCCCCCCTTTGTCCTGCAAGGGCCATAGCATTCCCCAGTGTAATGACACAGGACT
>427037 NS=88 contig=overlapped:98
CGATGTAGAAAATAGATGTTTATCAGGTTGAAAAGATGGCTCCGTGGTTAAGAACAGCGTTGGCTCTACAAGAGGGCCTGAGTTTTATTCCCAGAACCCAAGTCAAACAGCTTGCCACTTCCTGTAACTCAGCTTCAGGGTATCTCACACCATCTTCTGGCATGCACAGGTACCTACACACGACT
>427038 NS=39 contig=overlapped:106
TCATGTTCCAGAAAATGGCTGAAAGATGAAGGATTTGAGAATCAGTCAGATAACTATCCCCAAGCTATAGCTGTGTGAGTGGTTGCAAACCCAGAATTGTAGACAGAATCAGAGAGCTACTCCACCAAGAAGAGTTAAGAAGCACCCAACACTCAGTAGTCATCATCATCATCCGACT
>427039 NS=53 contig=overlapped:48
GAGTGTCAGGGCCAGCTCTCCCAGGATTACACCCCCAGGGCTGGCTTGCCCACAACCCCTAGAGCCAGCGCCAGCTCTACCGTGCTTTCTGAGCGAGGTGTGGGGGCATTTTCCGAAGTGCTGCAGCTGGCTAGGGGCAGGGCCATCTCTCCTGCTCTCACACCTTTTGGGCCAGCTCTCCCACAATTTCCCGGCAAGGGCTGGCCCAGCTCTGCACAGCCCTCAGTCATCAGACT
>427040 NS=34 contig=separate
AAATGCAGATAAGGATGAGGGAGAGTCTGTTGTTCTAGCTATCTGAGATGTTACTCTGTGCCCATTGATGCTGGTCTGACTTCTCAGATTTAGCACATACCATTTTTAAACTTAACAGAACGAAATACTGATTCAATAAGNNNNNNNNNNCATTTTTTTCCTGTACAGAAATATGTATAAAGTTGTGAATGAATGTTACTGGGCTTCCTTAGGCAAGAGCCACTCTTTGTTCTTATGTAGATGAGTGCTCTATCTGCATGCACGCCAGAAGAGGGCATCAGATCACATGGGACT
>427041 NS=64 contig=overlapped:53
AGGTGAGGGTGAAAGGAGTCAAGGAAAGTCAAGAAAACCTCAAGGGATTCCCCACAGGGTTATCAGTTCTCCAGGAGTCCAACTGACCTATGAATCTAGGAGCCTGAGCCTTGTGCCCTGACCCCTGAGCCCCTCTGCCTTCCTTTCCCTGTAGCTCAGCTCAGTGCCTGATCTGGCGCTGTCCACAGTACCATGGTGCTGAAACTGAGTGGAAAGGATGCACATCTGACT
>427042 NS=38 contig=overlapped:68
CCGTGGGAGCCTCCCCTTACCTGGGAAACACAATAGCTGTTGTTTTAGGGCCCAGAGTTCAGTCTCCTGGTCGCTGCACGGAGAGTAGCATGGGTCGCTCCTGTCCAGCTTCTCAGACACAGTGCTCTCCCAGCACTGCCATCTTGGCTCCGAGCCTAAGGAGCGTTTCTTATGACTTAATAAAAGACTAGAAAAATTAGCAGAGGACACTGGACT
>427043 NS=112 contig=separate
GGGTGTTTTTAGAAGCCTTATACATACTTGCCAAAACTTAGAAGCAACCCAGATATTCCTCAGTAGCTGTGTTTAAATAATGATGGTACACCAAGGGCTGGGGAGATATTTTAGTTGGTAAAACGCTTGCAGTGAAAGCTNNNNNNNNNNCTGCCAACTTGAGGGTTTGAGTTCAGGTCCCCAGCAAGCACACAAAGGCAGCATACAGTTAGATATGTACTCCTGTCATCTTAGCCCTGGGGAGACAGAAACAGGTGGATCCTTGGAACTCGCTGGCCGGCTAGCCACATGACT
>427044 NS=77 contig=overlapped:126
CTGTGTTGGGTTGAGCATAGGCATCATGCTGACATGTAACTTGTAGTTGGGGCTTGTTTGGGGCCTGTGCATGTGAGGAGACAAGCAATGTCAACCACCAATGCTAGAGTGAGCAACACAACTCTCAGCTTCATACATTTTTAGTTGCCATGGGACT
>427045 NS=69 contig=separate
TCGTGAAGAATTTCCCTAATGCTCCACTTACTAGGGAATCATTCAAGGTAAACTTAAAAACTTGTGTACCAAAGATCAATGACCACAGATCTGATTTTGTTTCCAAAGCCATGAGTTAAGATGAGCTATAATGAAGAGTGNNNNNNNNNNGACAGAGTGGTTAAGAACACTGACTACTTTTTCAGAGGCCCTGATTTTGTTCCCAGTACCTTGTGGTGGCTCAGAACCGTCTGCAGCTCCATTCTCAGGGGATCCAACACTCTCCAGGCCTCTGTTGGCATCAGGCATGCGACT
>427046 NS=96 contig=overlapped:113
CAGTGCTCTTAACTCCTTTAGTGTTTATTCTTTTACTGGCTTTGTGATCTGGTCTGTCACACCTTTCACTTACCTCTTAGACTCTATGAAAGAAAGCCTTGGGTTGAAGCATGTGACTGCTCAGGATGAGACGCGTCTTACCAGGGAAGGGGGCACACTCGACACTGGACT
>427047 NS=96 contig=overlapped:90
ACATGTGACCACCTATATTTTCACTATAAACATGTTTGCTTGCTCATCCCTCCCTGTTCTCTGCTCACTACAGGCATCTCTAGCAGCATGAGCTTTGATGAGGAAGAGGATGAGGATGAAAACAGCTCTAGCTCCTCCCAGCTAAACAGCAACACCCGCCCTAGTTCTGCCACTAGCAGGAAGTCCATCAGACT
>427048 NS=21 contig=overlapped:82
ACATGGCCTCACATTCAGAAATCCACCTGCTCTGCCTCTGTGCGGGGGTTAAAGGTGTGGGCCAACGTGCCCAGCTTGGAAGTGTGCATTTATTGGACACCTATTACACACCCAGAATATTCCTACACATCATGAAAGTTCAAACCATCAACAACTCTTTTGGACCCCACTTCAATATTAGGGATAAGACTAACACCTGACT
>427049 NS=99 contig=overlapped:86
TCATGTTTCCAGATTTAAATGTCTTTATTTGAAATGCACAATGATTAACAAAAACTATCCTAACATGCCGCCAAAATCTCCTCAATACATTGTCTTACCTCCTTTGTATTGTCTCTGCTCTCTAAGTAGAATCCAAAGAAAGCAGTCGAGCAATTGTAATTTAACAGACTGAGAAGAATTGTTCAACAACACAGGACT
>427050 NS=99 contig=overlapped:85
CTGTGTGTGAAGGAGAAATGGATATACACATCCCACAATATGCATATGGAGGTCGGAGGACAACGTGTGAGACCAAGCTCAGGCAGTGAGGCTTGGTGTCACACGCCTTTGTTCTCTGAGCCATCCTGCCAGCACTTGGCTCCCATTTTAGCAATGAAAGAAACCAAGGACCAGAGAAATCAAGTCAGTGCTCATGAGACT
>427051 NS=26 contig=overlapped:82
GTATGCCCAGAAGCTTGTCTCCTGGGTGATTCTAGATCTAGTCAAGTTGATCAATACCAACAAGATTAGTTGACGTCACTGTTTCAATTCCACATTTACAACATCCAAAAAGAAATCATTGTCAAAGTCTTTCAGTATTTGAATTTGCTATTCACTCCTTACTGAAGTGCGCTATGAATTCATGTCTTTACTACACTTGACT
>427052 NS=11 contig=overlapped:85
ATATGCAACCATTGCCAGCTCAAAATAATTCTATATAAACAATTTTTAACTACCCATGTGATATATCGGTAAGATATTATAGTAAGGTATTATACACCATTTAAGAGTAATGAAATAGGGGGCTGGAGAGATGGCTCGGCAGTTAAGAGCATGGACTGCTCTTCAAGAGGATCTGGGTTTAATTCTCAGCATTGGACT
>427053 NS=94 contig=overlapped:84
CCATGCCTGGCTGAGATTCCAGACTTTTTGATGCGAGGATAGACCTAATGGGAGGAAAGGGCCAGGTCTGGTGGGAGAACACAAAGTTGGCAGGCAGAAGGCTTGAGGTGACTGCGGGCTCAGCCTTAGACTATAAAGGCCATCCAGGGTACAAAGCAAGATCCTGTCTCAAAAACCAACCAACAAACAAACACCAGACT
>427054 NS=70 contig=separate
CAGTGAGATTAACAAAGTGGGAAGTTTTAAAATTCATACATTCGAGGTCAGCCTGGTCTACAGAGCAAGTTCCAGGACAGCCAGGGCTACACAGAGAAACTGTCTTGAAAAAGAACAGGGTTATTCAAGAAGTAAAAAACNNNNNNNNNNATATGTGTGGTTGGTCCTCTCTCCCCCTTTAAAAAAATGTTTTTGTGAAGTCTTAGGCCATTACTTCCTGTTATCGAAGTTGCGCTATGTTTGGGAACATATATGGGATGCAGGGAGAGGAAGAATGGATTTGAGCACAGGACT
>427055 NS=79 contig=overlapped:20
CTGTGATCCCAGCACTTGGAGAGACAGAGGCAGAAGCAGAGGCAGAGGCAGAGGCAGAGGCAGAGGCAGCCAGGTCTCTGCGAGTCCGACGCCGGCAAAAACTTGTGTCAGGGGCTGGAAAGTTGGCTCGGCGGTTAAGAGTGTTGCTTTGACAGAGGATTCAAGCCTGGGTCTCGGCATCCATGTTGGTCTCTCATAACTGCCTGTAATTCCAGCTGCAGGGGATGAGCCTCTCCTGGTTTCTGTAGACACCTCCACACGACT
>427056 NS=95 contig=separate
CTGTGTTTCATGCACTACCCCAGCTCCACCCAAGCTTTTCTCCTTCCATTATGCTGGGATCCCGTATGTGGCATCCCTGCCTACTTCCTGGCCTCATGCGCCCAGCAACAGTTTCCACTGTGGCTATAGATAGTTTACATNNNNNNNNNNATCCCTTTTGGCTGGAAGGAGAGTACCTCTCTTTCCTAGGCTGCTGAAGGCACCAGGAAACGAGGAGCTCCTCAGGCCATGCGTGACTCTCTTAGCCCTGCAGGTCTCCATAGACCATCTTCGAGCCCTGAACACCACCTGACT
>427057 NS=90 contig=overlapped:29
CAGTGTCCTAGCCTTAGCTGTTTGTTTCTTGAACCTGGACCTATGATTGGATCTGCCTGATTCTTGTGTCTGGAGTACTATTCATGATAACGAGAGAGGTCCAAGGAAACACAAATGGGTGCTGATGTTTTGGAAGCAGCCATGCTGACATGGGTATCTCAGAAGGTAGGGATCTCCAGTATGGGAGGGCAGCGCTCAGGTTTCTCAGGTGGTAGCTGATGGGGCACTGGTGCCTCAAGTGGAAGCCACGAGACT
>427058 NS=30 contig=overlapped:32
CAGTGTTTTTATTTGGGTTTTGAGCAAGAACTGGGAATTCCCAGCTTAGCAGTTACACGATTGGATAACATTCATCAAGGGCAAGCTTGTTACAAAGTGATTGGCTAACTAACATAACTAACATTGAGCGAGCTATCTGTAGACCTCAGGAATGTTAGGGGTTTTCTGTGCCATGAATGTTCTACTACAAGGTCGGTGGGCTGCCCAGGACAGATGCCCCACCCTAAGATAGGATACCTTCCCATTCGACT
>427059 NS=42 contig=overlapped:93
CTGTGAGTTCAAGGCCAACTTGGTTTACATAGAAAGTCTCAGGCGAGCCAGGGATATATAGTGAGACTGTCTCAAAAAAATATTTTAAAGACTTTAAGTTGTTTTGTCATACTGTTCGTTGGATTTTATTCAAGGGATTCCAAGGCTTTTGTTCTGAACAAAGTCTCCTTGGAGGGCAGATACACCTGACT
>427060 NS=29 contig=overlapped:112
GGGTGAACCCGTCAGCACTGTCCCAGCTAGCTCACCCAAAGCCATAGTAGGCGAGTGGAAAAGCCAGCTCTCATTTCCTCAGGTCAGCTCTACCATCTAAGCAAGGTGCAGCATGACTCTCCCAAGTGCTGCAGAGCCAGGGAGTGGCTGAGCCAGTTCTCCCACTCGACT
>427061 NS=95 contig=overlapped:80
AGATGTGAGGGACATCTGAGGAACCCACAGAACCTGCCCGGCTTCCACTCCAGGATGGGCGATGTGATCAACGACTCCCTGTGAACAGCTGCCAGAGCGGAACGTTACCTCTCAGTGTCTCTGAATGGCTGTCTCATCCAGTCTCTCCATCAGCATACACAGGGAAAATGAGAGCCACTACCAACAGCTTCCACACACCAGACT
>427062 NS=82 contig=separate
CAGTGGGGAGCACAGAGGGTGGAGGAGGTATAGTGAGAGTCTGGACAAGTCGTTTCGCTCCCGAGTCTCCCTCTGGCCCCCTGAGACGCTGAGAACCTACTCGGGAGAATGGCTGTGAAGATCAGATAAGGTCACGCACANNNNNNNNNNAACCGCACAGACCGGGATGCGGAACGGAACGTGCCAGTCAGCGCTCAGCTGTTATCACGGTTACATTCGGTTCGGCAAGACGAAGTCGCATCTGGGGAGGCAGGGAGTGTGGTGTGCCAGGGTCCTGTGGACAGGCACGTGACT
>427063 NS=109 contig=separate
CCATGTCTACTCCCGATGCTCCCTCCGGGCTTACACAGTAGCTGATCGGAGGGCCTTCAAGAAACCTGTCTCTGTCATGTGGCAGTTTTTCACACAGTTACTTTCTCTGCCCAACAATGCACCCATTTTGTCATCGGTAANNNNNNNNNNAGGCTATGAGAAGAATTCTAGAAGAGCCTTGGGTAGATAAGAGCTATTTCCACATTCTCAGCCAACCCTTCAAACATCCTAAAGACTAAGACTTTCATCTCTCTCTGCTCTGAGGAGCCTTGCAGACAGCACATGCACAGGACT
>427064 NS=63 contig=overlapped:85
GTGTGTCCAATGTGTGATGCACTGTCTGTGTGTAACCCAGGTTAGCTCTGAACACAGCCTAACACAAAATCATGGACTTATTTAAAACATTATTTCTTTTTAGTTCTTCTTTTCTGTAACTCAATCACATGGTTCTCAAGTGTAAACTTTGTAAACAACCGTATTATGTTGCAGTATCAGAAAGGTTGGGCATACGACT
>427065 NS=101 contig=overlapped:80
CAGTGGGGACATATCAGACAGTAGCTAGGTTTTGATTTATAGACTGCACTGTTTCCCAGACCAGTGGGAAGAAACCACAAGACAGTGAACAAAATGTGAAAGACCTACTCACCTGTCCTCTTACCATCTGCCCTACATCACAGCTCTGTAGAAATGCTTCATGTGACAAATGTGGGAACGAGTACGACCTGAGTTCATCTGACT
>427066 NS=106 contig=overlapped:75
TTGTGATTCAAAAAGCGCACTGCTGTTTTACTCTTCTGTCCCAGTTGAGGAAGAATAAGCTGCGTGGTGGACATGCTATTATTTGGTTAGCTTATTCATTCGAACTCAGGCCCCTCGTTAAACAGACCACAGATGAAGGTTGTTTTAATTGCTTAAATCAGCTGAGACATGGTAACTTCACATTGGCTACACACGCTTCCCACAGGACT
>427067 NS=69 contig=overlapped:81
CCATGCCACCAGAGCCAGGTCTACTGTGCTGCCCAGTCGAGGTGCTGCCCAGTCCAGCACTCTTCCAAGTGCTGCAGCCACAGGGGCTGGGCTAGCTCTCCCGCTCTCACACCCTCAGGGCTGGCTCACCCGTGCCTTTGCCATCACGGCCAGCTCCACTCTGTTGCCCGGGCAGGGTGCAGGGCCTGCTCTTCCACTCGACT
>427068 NS=51 contig=overlapped:83
TTATGTTCTGGATGGTAACATGGGGGCAGTCCTGCAATTGAAGAAAAGTAAACAGGGTTAAAGCATGGAAAATTCCTGTTTTGAAACAACTTATACTTCTAATATTATACCAAGAGAATGGCTCGTGTGACCTAGTCTAGACCATATAACATAGGTCGTCCTGGAGGACCTTGACTCCTGCCACTAGCTCCCCACTGGACT
>427069 NS=10 contig=overlapped:100
TAGTGTCATTGGTTGCCTGAGTTTGAGATTACGCTCAATGAAAATTTCCATGCAATTTTCAATCATTTGCCTTTCTCCACTCTCACTCTTATTTCCTTTGGGACTATAATTTGTTTCAAAAATACTGATATTTCTAGCCCACCAGTCTATGGACAAAAGACAAAGTTAAAATGAGCATGAGACT
>427070 NS=7 contig=overlapped:58
AAATGTAAGAACCTGTGTTCACGTTCCCAAAATCATGTAAAGCAGACCATAGTAAGGTAACATAGACCAGTAATCCCAACAAAGTGAGAAGAAAGGCAGACACAGGAGGATCTCAGAAGCTCATAGGCCAGCTAGCCTGCGTTAGCCAGTGCAAACAAGAACATGAAAGTCAGTGACTGAAACCCAAGGTTGTCCTCAGACAACACCTGTACCAGGCCACTCGACT
>427071 NS=10 contig=overlapped:27
TCATGGATGGGTAGGATGAACATAGTGAAAATGGCCATCCTGCCAAAATTAATCTACAGGTGAAATGCAATTCCCATCAAAAAAACCAACACAATTCTTTATGGAACTTGAAAGAATAATTCTCAACTTCATATGGAAAAATCAAAAACTCAGAATTACCAAAACAATTCTGTACAATAACAGATGGTCAGGAGGTATCTCCATCCCTGATCTCAAGCTGTTCTACAGAGCAATAGCAATAAAAACTCCATGGGACT
>427072 NS=82 contig=separate
AGATGACTAAGAGTAAGGGAAATTCCTTCCCCATTGCCCAGAGTATAGTCAAAGCCAAAGGGCCAAGAAGGCAGAAGAGAGAAATGTCCACCCCTGCAGGAAGAGAAGCTGCAGGTCGCTCCCGCATGGCAGCCCGGGACACTGGCAGCGGGCCCAGGCTTGCCCGGGCGCCAGCAGAGCCACCCGACACTGCGCGGGCCCCGGCAGAAGGTGGCGGCTCGCTCTGTGCAGTGGGAGCGTGGAGGTCGGCAAGCACGGCTTAAGCAGTCTGCGAAGATGCCGCCTCACTCGACT
>427073 NS=8 contig=overlapped:74
CCATGTCCCTCCCCTAATCCACTGACAGGGGAGGTTCTCCTCCCCTACTATCTAACTTTGATCTATCCTTAAAACATTGAAGCTTGTGAAAAGGTTATAAATGTGTCTAAGAACACATTAGATATAACTGCTTAGTGGAGACTCTGCACATAAGTCTGTTGCTCCACATGCCATTTTGTGTTTGACTTTATGTAGCTGGCTCACTGGACT
>427074 NS=100 contig=overlapped:85
AGATGTTTAAAAAACGTGGTACCCAGCCTGACCACAGCACGCCCACAGTAGGAGGAGCCTGGGGCATGGCCAGGTCCCTTCAGCCTCAGCTTTGACATTTGAGACCACAAACTCATGGGCATAAGGCAGTCGGGGCACAACCTAGCTAGGCCCCAGGGATCTGTGAAGGCATAGGTCCTCAAGAAGCCCTCATCCGACT
>427075 NS=62 contig=overlapped:41
AGATGTATTACAGGTATATCCCTGCACTAGGCTTTTATGTGGATGCTAGACATCCAAACCCAGGTCTTCACACTCACACAGCAAGTGCTTTACCAAAGGAGACATCTTCCCCAGCCCAGAAAGCTGTCCTCTGAAGGTAAAGAGAAGTGAGAAATGGAATGTGAAGGTTCTTCAGCGCTGGGCTGATTATAAAGCACCACCTTGTCCCCCAGAAAGTGACTCAAGGAAACATCACATTGGACT
>427076 NS=73 contig=separate
TCATGGATCGGTAGGATTAACATAGTAAAAATGGCCATCTTACCAAAAGCAATCTACAGATTCAATGCAATCTCCATCAAAATACCAGAACAGTTATTTACAGACCCTGAAAGAGCAATTCTAAACTTTGTATGCAAAAANNNNNNNNNNGAATAGCAATAAAGAACTTCAGGATGTATCTCGATCCCTGACTTCAAGCTACACTGAAGAGCAATAGTAGTAAAAACTGCATGTTACTGACAAATCCTACAATGAAATCAAATTGAAAACCCAGAAATAAACCCACATACGACT
>427077 NS=106 contig=overlapped:43
CAGTGCCTGGAAGCCTGTCCAGTGCAAGGCAGTACCTTCCAAACCCGGCATCCATGCCCCGTGAGAGAAGTCGCCAAGCGGAGCCCGTGTCTCCAGTCGTCCCCTCTGTCCCAAAGCTACCAGAAAGGGGAAAGGCTGCCGGCCTGGTGCAGCTCCTGGGCGCACGGGGTGCATTCCAATAAGCAGCAGAAAACTGTACCAAGTAAAGGGTCATTTCTCTCCGAACAGAGCCCATTAGACT
>427078 NS=51 contig=overlapped:80
TTGTGTCTGTATTTTGACTAATTTTGGCTTTCAATCTGCAATCACAGATCTATCCTCAAGAGAAAACTGAAACCAGCTTAATCGGTTCACAAAAAGAAGCAAGCCCCTGCTGTCTTTGCCCTTTACACATCCTGTGTCCTCTGCTTCAATATTGATAGCTAGACACCTCATTCACAGACTTTGCTGTGGAAAGATCATTTGACTGATCAGCCTGTGACCAGTTTAATTCCGCAACTCCTGTCTTGAAAGTCTCTAGTCAGACACAAGTTCGTTGAATTACTCCAGGTGAGCTACTCTCCATCACAC
>427079 NS=123 contig=overlapped:88
GTGTGATGGTATGCATTGAAAAATGAGTAACTCCACTCATCAGTGGCTACGTCACAGAAGACAACGACTTTGTCTCATACAGCAGCCCTCAAAACATTAGCTACCATAGCCAAAACAGCCCCATGAGCCCCTTCCCTCTCCTATGACTTAATGTTTCCTGCTTCAGTTTTGTGTGCCCTATGCAAATCACAGGACT
>427080 NS=64 contig=separate
AAATGATGAAGTTAATACGTGAATGGTAAAAGTATCTGTGCAGAGCTGCCAAGACGACAAGATCTTATCTGCTACTGACTTAGATTTCCAGGTTGTGCATTACAGGCTCTGACAAGGTTGAAGGGAAGACTGAGCCCTTGNNNNNNNNNNAAGACAGAAGCCGTGTGTATCATTTGTAGTTTGTTGTAAATATGCTTTAATTGCCTCCTTAATAAATTGCCTGTGGTTCATACCACAGAGAAGAGCTAGAGGTACAAGGAAACATGCCTTTCGCCAGCGGTGAGGCATGAGACT
>427081 NS=65 contig=overlapped:125
CAGTGTTACGAATGCCCTTCCCTACTGAACTGTGTGCTAGGAAATCCCAGTTATTCTGTACACACTGTCAGAATCAAACCAGAATCACTTAAGGCAGTTCCTACCAATGAGTAAGTCAGTAAAGAAATCCAGTTGGTTATAAGGGAAATTCATCAGACT
>427082 NS=68 contig=separate
AAATGAAGTCAGGAAGAGGGGTACTGGCTCCTGTGCCTTTACTGGGTCCATCAGGGTTGGGAGACTCTTCCAAAAACAACATAAGTTTTGTTTCATAAATTGGACAACTGGGAGAAGCAATGCAATGAATAATAACCACGNNNNNNNNNNTAGACCTTTGTAATTTGGCTGTGGCCTGTGAGCTGTCAGCTAGATGTTCTTTTAAGTCTCTCTTACCTTCGTCTGCTCATGTTCCATATTTATCTTGGTGTCATTGTTCCTTAAGTGATTACTGATGATGCATTGCATTTGACT
>427083 NS=108 contig=overlapped:10
ACATGGGCTCACAGCAGCTCTGTCTACATGCACAAGACCCGTGCAAATCAAGCCAGACAAGATCTCAGAATAAGGGAAAGGGTCACCAAGGTCTGCCCTTAGCTGAGGAACTACTGGAACTGAGGGAAGCAGAAAGAGGCAATCTTCTTCAAAGAAGTGGTCCTTGAGCAACTACCCATGCTCCAGTAGAAGGCCCTACAGTTGTGGAATGTGGTGTGGTTTTGAATCATTTCCTTTAAATTTTTTTTTATTTTAGATTATGTGACATGGGACT
>427084 NS=33 contig=overlapped:96
ATGTGGGAACACATGTGAAGGCCAAGGTTGTTTTCAGTTGCTCTTTCATCTAATTCACTGAGGCAGGGTCCCTCGCTTGATCCCTGAGCTCAAGGACATACCTACCCTAGCTGGCTCCTGGGATCCCCTGTTTGTCTTGTGAGTGCTGGAGTCTCCGGCAGGCTCTGATGCCTCCCTGGCACTTGACT
>427085 NS=8 contig=overlapped:57
CTGTGATGGTCAATCTTAGCTGTCAGTTGTGATGTTGACACAATTGGCTTGAAATATGCCTAGGGAATTAATAAAGCATACCCGCAGTGTGTCTGTGATGCCATCTCCAAAGAGAAAATAGGATTGCAAGGGCTCTGGCTTCATGGCTAGACACTGATGGGTTAAAATTTGGAAGAAACTCTGTGCAAGGCATGGCCTTGTTGAAAAAAAAAGTAGGCCACTGGACT
>427086 NS=135 contig=overlapped:80
GTGTGTTTTGGCTGATAATTGCTGGTCCTCCTATTTATAGACCGTTCCTCGTGTTTCTGTGGTCCAGCTTTCCGTCAAGCCCCAGCTGGCCCGTAGCACGGAGCAGCCATTAACACCACAGCTGCTTTTTAAAGCCTTCGCCCTCAGCCCAGGTCAGCACTCTGAGATGAGTTTAAAACTGTTTGCATCCAAACACACAGGACT
>427087 NS=101 contig=overlapped:108
TAATGGACTATTCATGGGAGCAGACTTCTTTATTACCACATGGAATTAGTCAGCCATGATAATTCTTAAACTACAACAGATACTCACATGAAAATCATTTATATCTGGATGATGCCCACAGATATTACTCACTGTGTGTGTGTGGTGTAGTGTGGTGTTAGGCTATACACATGACT
>427088 NS=50 contig=overlapped:80
TGATGTCCTTTCTACATAGTTTTGTTTGTTTTCTTGAGAGGAGTAAAGCCTCCCTCTGAGGCATCTGCTGAAAGGCCTGGATTGGAGTCCTTGCTTACCATTTCCATTAAGCATCTTATGTAACCTCTCTGATTCTTCCAACTGACTCACGAAGCAGAAAATACCCACCTACCTCCTGCCTATACCATTACAGAACATTTGACT
>427089 NS=8 contig=overlapped:103
ACGTGAGTGTACGTGGAGGCCGGAAGCAGATGTCTAGTGTTTTATTCGGTCGCCTCTACCTTAGTTTTTGACCCAGGGGTCCTCACTAAACCAATTCAGCAAGACTAGCTGGCCGAGACTGAGCTTCAGGGACCTTCTTGTCTGCTGCCTACGCCAGTGCCAGGATTACAGGAATACACCAGACT
>427090 NS=74 contig=overlapped:95
CCGTGGTCTCTGCATCAGCTCCTGCCTCCAGGTTCTGGGTGCAAGGCTATAAGACCTTGATTAAGTAGCTACTTTTCACATTGAGGTTCCTCCTTCTGAGGATTCCACAACCTTCCCAAATACTACCCCCAGCTGGACACCAAATTTCCAAACCCTTGAACCTACAGGAGTCATTTAAACCACATGACT
>427091 NS=11 contig=overlapped:80
GCATGTGTTCCCAGAACTCAGGGAGGCAGAGGCAGGAAGATCTCTGTGAGTTTGAGTCCAGCCTGATCTACAAAGCAAATCCAGGACAGCAAAGTATACACAAAGAAACCCTGTCTCAAAAACAACAACAAAAGAATCAAAACAACAACTACAAGATTTATATATGTGTATGTTTGTGTGTGTGCATGAGTGAGTGCCATATGACT
>427092 NS=47 contig=overlapped:89
GAATGACAATATTTAAATGATAACATTATGTAATATAGAAAAATGTGTTTGGGTAGCACTGGTCTCGAAAACTAGATTGCACAGTTGCTCTGAACAGTGAATGCACAGCCGCAATAGTAATTCACATTCCTTCTATTTGCGTTGATGGGTCTTGGCTAGAGATAAGAGTTTACAGCCACATGGAAACATTCGACT
>427093 NS=6 contig=overlapped:67
GCATGTGAGGTTCAAGGACGTTGACTGATTCTCCCAAAGTCACACAGTTGGTTAATGAGTCCTTGAAAATGCAGCAGAAAACTCAAAGTACAGCACACTCCTTAAATGAAGGCTCACAGGGACTGGAAGGTGAAGAATATCGGGATAAATGGGGGTAAGTGTAAGGAAATGGGATGGGGAGATGGCTCAGTGGGTAAAGAATTTGCTGCACAAGAC
>427094 NS=67 contig=overlapped:119
GAGTGAATTTCAGTCTATATGGTGGCCATAAATAATCTCACTTATTATTCAATGGTTTGGAAGGCATAAAACAGGAAGAATGCTAGGCACCTGGAGAGATGCTCAGAGGTTAAAAGCACTCACTGCTCTTGCAGAGGACCTGGGTTTAGTTATCAGCACTGGACT
>427095 NS=71 contig=overlapped:114
AGATGTCTCATTTGTCCATGCTTTCCAAGTGGTCCTGGTGCTGAGTGTGGTGGCCACACCTGGAGGGCTACCCAGGTTCCCACGAGCTTTCCGGACCCCGAAGCAAAGAGTCTTGCCTGAATGTGAGGGTCGCCCTCGTGCATTCTATTTTTGAATACAGACATTGGACT
>427096 NS=70 contig=overlapped:54
GTATGATTTCAGGAGAGAACATTGGCAGTTGCTGGGTAATTTGAAGACTACTGTGGAAGGTTTGGTGTCAGCCAACTGCCCCAATGTCTGGTCCAAGTATGGTGGCCTGGAGCGGCTTTGCAGAGACATGCAGAACATTCTGTATCATGGGCTCATCCATGACCAGGTATGTAGAACTCATTCCCTCCATCTAGTGGGCTGAATCACTTGGAAAACCGTTGCATTAGACT
>427097 NS=100 contig=overlapped:65
CCATGACAAGATACCCATCAGAAACAGCGTGAAAGAGGTCAGGTCTAGTTTAGCTTCTAGTTCAGAGGTGTGGTTCATCATGGTAGGAACATCATGGCAACAGGAAATGGCTGAATTTGTGGCAGCCTGTGTTTACAGTGGCTGGTCACATTACAGCAGCTATGAACCTGAGGCCTGCTCCTAGTGGCTCATGTCTACCTGCTGGGCTCACACAGGACT
>427098 NS=54 contig=overlapped:41
CAGTGCACATCCTACCACACCCGGCTTTTCTTTTCCCACCAAGACCTTCAGCTGTTGAGATAACGCACCCACAATTTTGGAGTATAATACACATCCTCCACATTACTGAAACTCTCTTTGTTACTTAAATGTCAGGCTTGTGGTGTGGCTCAGCAGGTAGAGGTGCCTGCCACCAAGCCTGTTGAGCTGGGTTGGTCTCTGGGGCTACCCTACTCCTGCAGTCTGGCCCCTGAACACTCGACT
>427099 NS=64 contig=overlapped:46
CCGTGCCTGGCCTGTTCTGAACCTTTCATCTCTGCTGCGTCGAATCTCCATGACAACCTTATGAAACAGGTTCTGGTTTTCTGGTGAGGAAGCTGAGGCGTTGAGACGAGTCTTTGGTCTGCCTGTGGTCACAAAGCTAGTCCGTGGAGCCAGGATTTGAAGACAGGTGTTCTCACTCCATGCTGTGTCTACTCACATGCAGTGCGAGTCACACACGTTGGATAATAGCCACAGGACT
>427100 NS=67 contig=overlapped:132
AAATGTTAGCTGCCTACAAGAGCCACACAAAACCAAAACAGTCAGCATTTCAGCATGGACTGGGTAGGAGTTCATAAGGAACTCCCTGAGGTAAGGAGTTGTGGCGGCTTATGGCTTCTGGGGAAGGGAGAGTCGACGTTCTTCATAGGACT
>427101 NS=108 contig=overlapped:30
CCATGCGGCTCCCTTGGCACAGATATACGTCAGGGCATCTTTCAGATTTTTAGAGTCCCCATTTCTGGCTGTTTGTTTGTTTGTCTGTTGATTGCACCATTCTGCTTTCTTCACTTTTGTTTTCACTTTTCACCTTGCACCAGGTGAAGCTGCAGCTGGTTCCTTATCTCCAGACAAGCCTGTAAAACCAGCCAGGGTTCACCCCCTCCTGTGCCCCATGGATGACCTCCCTTCAAGAGCCCCAACATATGACT
>427102 NS=4 contig=overlapped:43
CAATGGCCACGGCCTCTGATGGGGTACGGTCAGCATATTTACTGACTCTGTGGGCTCCAACTTCTAGTGATGTTGTCAAATATAGAATCCTGGTTATTTGAAGGGTTACATTACTTAGATGTATCTTACTTACAGTTTTATATATTCAATAGTTTTTGTGACTTCCCACTCATTTTAGTAACTCATAAGACAAATCAAAAGCACTAGTAAAATTTATGCTTAAAAACCAGGCATGGGAC
>427103 NS=47 contig=overlapped:67
TAGTGTTGGCAGCCCTCTATGAGAAGGGTTGCCTTGACTGACCTGACTGGATTGGCAGCTGTGTTGTGTACACAGTGGTTAGTGGACAATCCTTCTGGTCCTGGTGATTACAGGTAAAACTGGGCCTTCAGCACAGAGAAATGAGTTTGTGTTTTGTGCCTAGGACACAAGAGCAGCTGTGTTTTCTGCTGTGGTCCTCCAGAAAAACCATCTGACT
>427104 NS=103 contig=overlapped:31
CAGTGGCTCATTCTATCTCACCGTGGCCCAGCAATCAGAAGGGCAAGCAGGTGACTGGGGACAGCACCATGCCGGAATGACTGCACCTGAGAAACTCTGGCCACTGCCTCTTCCAAGCACTGTTCAGGTTTAAGTCTCTGGTTTTGTGCTAATAAGAGGAACTCAAGCAACATGTGTCTGTTCGCCCAGTGATGAAATAGGAGGCAAAGTGAGCCAAATGGATTCCCGAGATGGTGGAGGCTTTCACCTGACT
>427105 NS=87 contig=overlapped:112
AGATGCTGCTCCTTCCTGGTGTGCCAGGAAAATATTAACCACCGATGACGAAGCAAAATAAAACAAAGGTGGTTGTTGACATGGCATGTGCTGTTCCTGCCCACAGGAGTCCCGGGAGGCAAGGCAGAGCCGTCAGAATCTGCCACTGGCTGCTCCAACGAGCCACCTGACT
>427106 NS=64 contig=overlapped:79
TAATGCTTAGACATGCTTAGAAAGTGAATCCACTGTGGGTAGGGTGAAGCTTAGTGCTGGACCTTATGTCCAGCATGTGCACAGTCCTGGGTATGGGCATCGACATCCAGACACAGGGACACACATAAACATATACACACACATATTGACATACATGCACACACCCATACACATAAAAACACATACAAACACACACACACACGACT
>427107 NS=114 contig=separate
ATATGTGTGACTCAGATTGCCCAAGTGTCAGTCTTGTCTTTAGCTAGCTGTAGTCTTGAGGAAATCACCTTCCCAAATTTCCTTTCTCTCCTGGAAAATTGAAAATTAAAACAGAATACTTTGAGACAGCATTTTGCAAANNNNNNNNNNGATGGTTAGTCTTAAATGCCAATTTTCTACAAATTAGAATCTGGTGGTGAAAGTCTCAGTTGAGAAATTATCTAGGTAAATTTGGCCTGTAAGTATGTCTGTGAGTTACTGGCTTGGCTGTTAACAGACCCCGCCCACTGGACT
>427108 NS=77 contig=separate
TTATGGTCAGTGGTCCAAATAATAGACCATTTTGGCGTTAAAATGCACAGTCAATCCAGGGCTAATTGGTATAATCAAGCAGAATGACAGTGGTGAAATTGAATGTTCCACTGTAATCCTTCTTTTCTTTTTCATAACAGNNNNNNNNNNGGATTCTCACAGATCATCTTAATTTTCAGAAATTTCCCAAAGATTAAAAATGCCAGAGTCTGAAGGGAAGTGGACTACCTCTTCCTTGTGAACAGTTTCTGTGCTAGCTTAGTTATCCTTCCCATAGCATCCACGCATCCGACT
>427109 NS=46 contig=overlapped:107
CTGTGATTCCAACACTGGGGAGGCAGAGATAGGAGAATCCCTGGGTCTTGCTAGCCAGTTGGTGAGCTCAAAGTTCAGTGAAAGACTGTCTAAATAAACTAAGGTGAAGAAAGATGGAGGAAGACACTCTAGCCTGCACATGCTTGTACACCAACACATACACACTTGCACCCGACT
>427110 NS=68 contig=overlapped:115
ATATGTATGAAAATGTTTTTGAGAGATGGCTCAATGGTTAAGATACTGTTCTTAACATACTGCCCTTCCTGAGGACCTGAGTTCGATTCCCAGCATCTAAATCGGGCCTGTAACCCCAACTCCAGGGATATCTCACACTTCTGGCCTCTGTGAGCACTTGCATTCGACT
>427111 NS=91 contig=overlapped:109
CTGTGTTTGTGCATGTAGAGTCTGAATCACCCTCTATCATCTTTCCACTTTATTCACCGAGTCAGAGCTTCTGGCAGGCTTTGGGTAGCTAGCTAGGTTGGTCTGGGCAGGCCCTGTTTCTAGTTTACAGGACTGGAATTTCAGGTGGGCTGCCTGGGCCAGCTGACATTTGACT
>427112 NS=85 contig=overlapped:115
ATATGTTGAATATCAAGAGAAGACATTGTTCCAACCAAAGCACCTAATACTGTTCATTAACTGATAGCCTTCTCTTACTTTCCCATGCTGTGACACCAGAATTGAGTAAGTGTGAGAGAAGTAATAAAGCTAAGAAAGTTTTAAGTACACTCTACCTGGTCACTGGACT
>427113 NS=32 contig=overlapped:62
AGATGCCTGCTGGGTTTGCTGGCTTGCGCTTTCAATCTCAGGACTCGGGGAGCAGAAGCAGGCAGATCTCTGGGTCAGTCAGGGCTACACGCTGAGATGCTAGCTCAAAATAGGAAAGAAAGAAGACATGAAGCGGAAAGAGGGACCTGTTGAAGTGAACCTGCGATATTTTGAGGGAGAGATGGGGTTTATATGTGCTCACATTGCATTGTACACATGACT
>427114 NS=12 contig=overlapped:84
AGATGTACACTGGACATCCCCTACCATGCTATATGTGAACATGTCAGTCCAGCCTCACGTGCCCTGAGGTGCCCTCAGATTCTCACACTCACACCACCCAACACCAGAGGCTGCCTCCAACCCGGCAGACCCCCCTTCCCCAGCTCAGACACAATGCCAGCAACAGCCACACCAACTCAAACACACACACACACACGACT
>427115 NS=96 contig=overlapped:95
AAGTGTGAAGAATGTCATAATTATTATGGTAATTATGAAAACTTTAAGAGACACAAGACACCTCATACTGGAGGAAAAAATCCTGCAAGTGTGAACAGTGCAAGTTTGAAGAATGTGGAAAGAGGTTTTCTCATTCTCCAAGACTTCAGGAACATCAAACCACTTATACCAGAGAGAAACCATACGACT
>427116 NS=3
TTGTGGTTATCTCCAGGCTGTTTGGGGTGGGGGTGGGGGAGCGGGATTTTATGGTCTTTTTCCTGGAATTGGTTACCTATGGCCTAATTTTTCTTTTAAAGTCAGATCTAGTTACCTATGGCCTAATTTTTCTTTTAAAG
>427117 NS=14 contig=overlapped:15
TTGTGCATGCACTGCATTCAGTGGAGTGTAGGAAAATATTTTAAGGTCAAGGGGTTGAAAATAGTGCCCCCAGAATGTAGAGCATGAAGTCCTCCACCAAGCTCAGAGCCTGTGGAAAAGGAAGCTCTTTTAAATAGATGATCACCCCAAAACAGGCAGAGTCAGACTTAGCCTTTTAGAGATGGAAGTGTGTGGACAGCCACCCCAGGTAATAGTAGCCCAGTGAGTAGCCCAGTGTCCTAGGCAAAAGGATCTGCACTCACAAGACT
>427118 NS=53 contig=overlapped:98
AAGTGTCTGGCCAGACAGACAGAAAAGTGAAAAACTGGGTATCTCAACAGCAGTGTTAGGTGTGATTTTTGTGAGATTATTTCTGTTCTTTCTTCTGTTAAAAGTTTACATTGTGTGTGTATCTCTCTCTCTCTGTGTATGCGTGTATACGTGTGGTGGGGGTTGTGAATGCCACAGCACATGACT
>427119 NS=54 contig=overlapped:89
GTGTGTGTGTGTGTGTTTACTCATATTTTTTTAAAGAAACTAATCAAAGTAGCCAGGTACTACTACTGGTGGCAAATGCTTTTGCCTATAAGGTAAGTACTCAGGAGGCTAAGGTGAAAAGATCCAGAGTTGAGGACCAACCCACAGGAAACCCAGTCTAGAGGGAGCTTGGGATTCTAGCTGTCTTACATACGACT
>427120 NS=90 contig=overlapped:102
TTATGAAATAGTATCTGTGCCCATCAGTGGCTGAAATTAAGGTTAATGTTATAAAATGAAATATGACTAGACATTTTTCCTTAAACTGTTGGCAGGTGACACCCTAACAGGGCTGACCCTGAAGGCATCTCCTTTAGGTCACTGATTAGGTGACTAGCCAAACATGCTTTTTTCACATGACT
>427121 NS=77 contig=overlapped:85
TCATGTTTAATAAAAGTGGCAATCCTTAAACAGCACTAAAGCTGCATTTCAATAGCTGTATCTCATGACATCCTCAGATACCAAAAAAGACAACCCATATGACAAAGCCTAGTGGTTCCCAGATCATCATTCCAACGACTTAACTCCTGGTAAGTGGTTTTTGTTGTTGGTTTCTTTCCAGACAGGGTTTCACTGGACT
>427122 NS=21 contig=overlapped:30
CAGTGTGATGCAGCCATGATCTATCAGGCCTTTACAGCTATTGAAGCAGGACATTCTCCCCAAGCATGGTTGGATACCATAAAAAGCTAAAATGTTACGCTCAGGATGCGAGGCTAAGCACTGCACTCAGGGTCAGCCGCTTTCGACCCAGAGAAGAGCATGTCTGATTGCATGTGGGTTGATGCCCCAGGTCCCACCTCTGAGAAAAAGGTATTGGACGGGTCTGATGGTCTTTGGGTGGTTGACACCTGACT
>427123 NS=110 contig=overlapped:107
ATGTGCGCAAACAGTGCTTGAGTAAATGATTAAAACAAAAGTTTAAAACAAGTTATTCAATTCAGTTTAAGATCCAGTCTCTGTCCTCTCTCTGGCTCACAGCTCAGACTGCAGCCAGGGCTGTGCTTGGCAGCCACCAGTTTTGAGAAGAGAAAACCAGCCAGTCAACATCTGACT
>427124 NS=7 contig=overlapped:76
CAGTGTGTGTGACCATGAACTGAAACCTCTCTCATCAGACCCCAAATAAATCTATTTTCTTTTAAGTTGTTTCTGACAGATGTCCTGGTAGCCATGGTAGAAGAGTAACTGATACTCTTTATTTTAAAACATACGCATTAACACACATACATCAATATAGAGTATTGAAGCCTAAAAAGGAGAGGAAAGTCATTAATTTCACTCGACT
>427125 NS=103 contig=separate
GAGTGAAATCCTATCCTCCACCATTTAAGGAAGCCAGTGGGGCACTGGAACAGCTCTAGGCTTCGAGATATTTCCTTCTGGGTCTCAGCTACCTGGCATACCTGGGTCACAAACAGTGAGCCAGCAGAGACAGTGAATCCNNNNTCTCTACTCCAGAAACAGGTGGACCAAGTCAGGCTCCAGGAACAATCAGTCAATGCTATCCAGGATCTAAGACCCAGAAAATATTTTGGAGACAATCATAGAAGAAAATGTCCCCAACCTTAAGAAAGAGATACACTTAAACATACGACT
>427126 NS=1 contig=overlapped:121
AGGTGGAGGTGGTAAAAAAGCCAGCCCATGAGTTCCTGTCAGAGATATTCCTTTTCCCCTTACTAGGGAACCCATTTGGACACTGAGCTGTAATGGGTTTCTTCTGTGCAGGGGTTCTATGTTTTGATCATCTTCACCAANNNNNNNNNNNNNNNNNNN
>427127 NS=25 contig=overlapped:67
GTGTGTGATGTTCGTCATTACCTAGTAGGAAGCAGCTATTCTCGCTCTCCCTTTTATTTATCAAAAATACTGCTTTTAGGTTTATTTTATGTGCATGATTGCTCTGCCTTCATGTGTTTGTGTGGTGTGTGCATGCCTGGTGCACATGAAGGTCAGAAGGAGGGTATTGGCTGTTCTGGAAATGGAGTTAGAAACTGCTGTGAGCTGCCACATGACT
>427128 NS=84 contig=overlapped:131
TTATGCCCTCACTGTCATTACCCCAGGAAGAGGCAGTTGTCTGTACAGAGTGAGAGGAAGGGATTTCCTGTGGGCCACCAGCACTGCCTTGACATGGGCATTGAAGCTTAGCCCCATGCAGAGGCCAGGACGAAGCTGACAGGACATAGGACT
>427129 NS=106 contig=overlapped:100
AAGTGTACCTGCTGTGAAGAAAAGCACTCGCTCCTCCAGGGTGGGGGATTGACTATGTGAAATTTCAACCCAAAATTACCGCGTAGAAGCAGTGAGTCAGGGGTTTCTCTGTGCAGGTTGTCAAGGATGCTCTTCACACTTGCTCTTGGACCATCTGTTGTGCTGAGCTCAGCCACATCCGACT
>427130 NS=94 contig=overlapped:88
AGATGCTTAGATTCTGGTCTCTTGTATCCTCACACACCTCATAGGATACTGAGGAGCTCACTGCTGTCCTAACAAATGGGGATGTCTTTGTTGCTTTTTGAGGGTATAGGATATTATACTAGCACAGAACGGCGAACATCCTTCTTTTGAACGTATCTGTTGTGTGCAGTGTGTGCTGATGTGCCTTCATGTGACT
>427131 NS=111 contig=overlapped:42
CTGTGGTGGACACTGGCTTACAGTCCCATGGTCTGCGTGGCCCACAAGACCTCAGGGAACTGGCATGTCTGACAGATGCTAGCTCGGACACATCCTCAAGGCCAGGTCTGAATCAAGGTCCAAAGAGTCCCTGCCGCTCTGCCAGACTATAGTCAATGTGGACAACAGCATGCAGGCCCGGTCCTGACCCACCCAGCACTTCCTCCCTCTCCTCCCCGTGGGCCCTCTGGATTCATGAGACT
>427132 NS=57 contig=overlapped:113
CCATGTTACCCTGGCTGGCCTGGACCTCACTTTGTAGACTAAATTGGCCTCAGACTCATGGCTATCCTCCTACCCATTCCAAGTGCTGGGATTAGAGTGTGCCAGTACACCCAACTGAGAAACTATAACAATAACAGGCTGAGAAATGACAGGCTTCTTTGTCATTTGACT
>427133 NS=7 contig=overlapped:54
GAATGAAAGCTCGAGAAGTGGGATGGAGTTAAAAGAAAAGAAAGAGTGGTGATGCATAAGTAAGAGCTGGAGAGGACAGGGTCTCCACAAGGAGAGCAACAGAACAAGAAAATTTGAACACAGGGAACTTCCCAGAGACTCCAACCAAGGACTATTCACGGAGATAACCCAGAACCCCTGCACAGATGTAGCCCAGGGCAATTCAGAGTCCAATTGGGTTACATAGGACT
>427134 NS=8 contig=separate
AAGTGAGGAAGGAAACTTTGGAAAAGGGATACAGAATTTGTCCATGGACAGAGACTTGCAAAAGCAAGTGGCACTGTGGCCTAAGTGAGAAAAATCATCTTTCACCCTCCTGCAAACCAAGTCTCAAAGTAAAACACCTTNNNNNNNNNNTGTTTGTTTTTGTTTTTGAGACAGGGTTTCTCTGTGTAGTCCTGGCTGCCCTGGAACTCACTTTGTAGACCAGGCTGGTCTTGAACTCAGAGATCTGCCTGCCTCTGCCTCCCCAGTGCTGGGATCAAAGGAGTGCACCAGACT
>427135 NS=112 contig=overlapped:106
CAATGTATAGCTCCTTAGCAACAGTTACTAGCCAAATCCATCTTGGATCTAGATACAATAGGCCAATCCAGTAGAGAGCAGATTTTGGTACATGTACAATAAGACAAACTGTCTTTGAGTAAGCAGGAAATTTTCCCCATTTACCATCTTATCTTTACACATGATCGAGCATACGACT
>427136 NS=48 contig=overlapped:69
CTGTGGTGATCTGAAAGCTAGTCACTAGGGAGTGGCAGTATTTGAAAGGATTGGGTTTAGGAGGGATAGCCTTGTTGAGGAAGTGTGTCACTGCAGAAAAGCCCATGCCAAACCCAGAGTCTCTAGGTGAATGCCATCATGCTCCCAGCCATGATGACAATGAACTAATCTTCTGAAACTATAAGTCAGCCCCGTTGTGGATATGTCATCCGACT
>427137 NS=114 contig=overlapped:119
GTGTGTGGTGCACAGAGCCTCACTGATAAAATAAACTGCTGCTGTTCACTTCAGCTGAGAAATTCTGTATCTCTGGATAACTGCTTTTGCACCTGTTTTTTAGATGCTGATGATATGGAAAGACCAGTTAAGCACAGCAGCTGCATTAACGATAAACACAGGACT
>427138 NS=56 contig=overlapped:128
CAGTGGCCTCTTGCAAAGACCAAGGATAGGGCAGACTGGAGCTTTGTAAGGCTAAGGACTAAGTATCTAGGAAGTGTAATAGGTAGCAGAAATGGGGCAATGCCCTGGAAGTGGGGCACCCTTGGGTGTTGCAGCGAAAGCATATATCATCTGACT
>427139 NS=83 contig=overlapped:77
GGGTGCTCTCCTCAGTCATGGTTTTCGTTTTCCTTGTCACGAGAATATGCTGAGGATTTTCCAAATTCTGCTTCCCTTTGGATGAAAACACCCTTTTTGCTTCAAGCACCCAAGAGCATTGTGTCCCTAACACTTACTTAGAAATGTCTTCAGCCAAATATCCTGCTTCATGGCTCACACAGTCTACCTTCCACCAAACACAGGACT
>427140 NS=32 contig=overlapped:83
CTGTGCTCTTAGATCTGTGAGGACTGGTTGGGTTAAGTTTTAGTTATGGTTGTACACTCAGCCCTGCTTCTAAGTTCAGGGAGCTAGAGCCAGAGTACACAAGATGAGAGGAGAGGAGGCAAGGAGGGCCTTCGTCACCCGAAGACAGAAGTAGCCCAGTGACCTGAGAGAGAGAATGTGGCTTTAGTTTCTCACAAGACT
>427141 NS=61 contig=overlapped:79
ACATGCTAAAAACTCATGTTTTAGACTCAAAGTTATCATTCTTAACACCTGACAAAATGAATGGTTTGGAGTGTGAAACCCTGAAATGTTTCTGTATTTTGATTTTTCAAAAAAAGTTCCTGCACCTTTTCTAGCGGCAGAGAGGTTTTTTGGAAAGTGCTTTCCATATTTGATCTGTATCTAACCATCTGGAAAACATGGGACT
>427142 NS=75 contig=overlapped:119
CCGTGCTGAAACCCTGCGACCACAGTGAGAGAAGCGTTTGTCCTGGCTGATGAGGGTTCGTGATGGTGAGAGGCAGGCAGCTGGAGCAGGATGGTGGATGCGAAGCAGAGAGGGCACTGGAACTGGCAGGAATCTTCTGGCTCAGAAATCCGCGCCCACTGGACT
>427143 NS=100 contig=separate
CCATGCTGTGGACCCAGGTCAGCTGATTATTTCCAGGTCTCATGTGATAGCCTGTACATGGCCTCTGCCAGCCAGCCAGAATTGAGGGACAGCGGCAGCTCAAGGCAGACCCTTGACTAGGGTGGAATTCCTTGCCACCTNNNNNNNNNNTCTTTCGCTTCCAGCAGAAGTCTGTCAGCCACTGCCAACGAAGCTTCATTTGGTATTGCCAGCATGCTTTTGGTGACTCGTGAGTTCTAGTAAGGCGTCTTCAGCTGGCCAGAGCATAAATGGATATTTCACTCTCACTCGACT
>427144 NS=66 contig=overlapped:62
TGATGGATGCTGAGTGTGGCTCTTGTGATGGGTGGATTTTGATGGATGTTGGGTATGTCTTGCTCTGGTGAATGGATTTTGATGGGTGTTGAGTGTGTCTGAATGTAATGAATGGATTTTGGCTGTGGTTAATTGTGTCTCACTATGATAGATGGATTTGGATAGACGTTGGGTCTTGTCAGAGATAGATTGTAAGAGATGTTGGGTGTGTCTCATTGGACT
>427145 NS=66 contig=overlapped:61
ATGTGATTATATGTGATATTTGTCTTCCAAGACGGACTTCAGTCACTTACCACCATCCTCTCTGGTTGTGTCCATTTTCCTGCGAATGACATAATTTCCTTTTTATGGATAAGAACATCTGCTGTGCTCATAGACCACATCTTCTGTATCCATTTCTCAGTTGTTGGGTGCTTGGAATGGCTCCCTACTTAGCCGTGAGCAGCACTGCAATAAACACTGGACT
>427146 NS=45 contig=overlapped:115
CCGTGTAGGCCCTGTGCATGCTGCTTCAGTCTCTGTGAGCTCAGATGAGCTTTACTCAAGTTCATTTAGAGGGCCATGTTTTCTTGGCTGGCTCTTACACTTTTGAACATTATTTTTAATGTCTACGTGTATGTGCCTATGTGTTTATTCATACCTCTTGCATACGACT
>427147 NS=81 contig=overlapped:120
AAGTGAAGATATTCAGTGGACCCAAGTACGATACTGGGTAACGCTGACTGAACCTGAGAGAAGCAGGCATAGTTCCTACCATCATGGTTTGAGTTGCTCTCTACTCTAAAGGATAGATTGAGGCATACATTGAATTTGCCAAATGCCCTTTCTCACACAGGACT
>427148 NS=34 contig=overlapped:93
GAATGTGATGGAACTAGGAAGGAGACCACAAGAGAGTAGGAAGAGATTTTAAGGTGGGGAGAAAGAGTAATTACTATCATGTGACATCCACCCAGAGGAGGGCCATTCTGGGGAGGAAGGGGACCAGAACTGGGAGGAAAGGAGTTTGGGGGAGGAGGGCTAATTAGAACTAACTATAATGACATATGACT
>427149 NS=33 contig=overlapped:72
CTATGTCCGAGAGTCTATGGGGTAGGAAAGCACTCTGCAGGCTAAAACAGAAATTTAAATACCAACCCAGTCACAGAAACTTTGACCTGAAATATGTCTTGACTGGAAGATGTGGTAGGGCAATGGTGGCACAGAACTGTGGGAGTAGCCAACCAATATCTGATTTAACTTATAGCCCCCTCCATGAGATAGAACTCATATCCCACACGACT
>427150 NS=49 contig=overlapped:126
TTGTGAAAATGGATTGAACCTCTCTGAAGACTAAATTTAGTTAATTCACTTAATCTTGGCCACAAGGCCAAGGAGCGAGTGACTCGCATCTTGTAAAGTAGTGTACGTGATGAGCGATGGGGAGAAGAACAGCCCAGGAATGAAGGTACCATGGGACT
>427151 NS=75 contig=overlapped:110
CGATGTTTTGGTGCTTAAAATAATTGTTAAGCCAATGCTTGAAACAAATGGCTTCAGAAAGGCTTTTAAAGCTGCTGTTGATTAGGTTAACACTGGATATTTTTCAGCCAGTGTTGTTGCTGTTGTTATACTCAATTATTTTTCTAAAAAGTAGTTTCCAAATTGCACATGACT
>427152 NS=83 contig=overlapped:108
CAATGTCACATAACTTTACAGAAGTGGGTAGATCCACGAATAGGTGCTATTTCCTGAAACCGACTTCTGTTTATTAGAGTCAATGCCACAGGAGTCTCCTAACTTTTAACCTTTACCGAAAACCAATGGATGCCAACCAGCTAGCTTTTCCTGTTTCTTAGTTTCCACATTCGACT
>427153 NS=66 contig=overlapped:47
CAGTGCATGAGTGCATGCCTCCATCACTTGTGGTCAGAAGATAACTTGGAGAAATTGGTTCTCTCTTTCCATCCAGTGGATCCAAGGCTCAAACTGAGGTAATTAGGCTTGGTGACAAATGCCCTTGCCCACTGAGCCATCTCACTAAATACCTTAACTGAATAGCTTCTATGCATACCATGCAATGCATATACCTCAAGTGTTCTGTTCAGGGACTTTGAGTATAGTCACAAGACT
>427154 NS=18 contig=overlapped:66
GGGTGACGTGTTGAACCTGTCCTTTTCTGTCTGTAAAGATGAGAGGCATTCACTTCCATATTAATCTGCTAGGGCAACACAACACCCAGTACAGGTACCCCCATCATCTGAACAGTCACTGCACAAGCCCCCCAGAGTCTTAGTGGCTGGTCTAGCCTGACTGTTTTGTTGTATCTTGAAATACTCATTGAATGTGACCAATCGGGCCCACTCGACT
>427155 NS=61 contig=overlapped:118
GTATGAATACAAAGACATTTATTACACATTTGTATTTAAAAGGCTATCACTTCTGGCTTTATAGACTTACTAAGCATTCAAACAGTGTTCATTTCCGGCAATGAATTCTCATGTTGTATTCTGAAATTTGCACTCCTGGCCCGTGTTACATAGAGCACACATGACT
>427156 NS=64 contig=overlapped:44
TGATGAAACTGAGTTTCTAAGGAAGTCTCCTACATATCAAGGAAGGGAAAACCTTCCGAGGGGTTAATTGCTGTTCCAGACACTATACCATGAGGCTGCAATTAGGGATGCTTGTTAGGTCTGCCCTACATGTCCTGGAAGAGTCAGTTTATAGTGACAGGTAAAACTGCCTCTTTTGGGTGAGGTGGTACACACCCGTAATCCCAGCATTCTGGGAGGCAGAGGAAGGTGCATCTGACT
>427157 NS=48 contig=separate
TGGTGTAACTATGGATAAAGTCATTCTGAACATTATAGAATGAAGATTCTGTGGATAGTTGTTTACAGTCTTTTTTGGGTAAATGCACAGAACTATGTGTGTGGGTCATAAAACTCTTGAAACTCATCAAACAAATTTTCNNNNNNNNNNAATTAGAGCACAATCTCTGCTTGAATTGACCTTTTAGAAAAGTGACCTCTATGTTGCATTTCTCTGAGGATTAATAATGCTATGCATTTACTAAAGATTTGTTTCAGTTATGCTTACCTATATACATGTGTCTGCCATATGACT
>427158 NS=69 contig=overlapped:122
CCGTGTTTGCAAGCATAGTGAGAGCAATGACTTAATTCCTCAGTAACACCTTTCTGGAACACCCCTCTCCCTAGCAGTGGAGGCTAAATAATCTATAAAAGGAAAGTGCATTTAGACGGCTCAAGCTTTGGCTCTGCCCTGAGGACCCCATGACATCAGACT
>427159 NS=120 contig=overlapped:30
ATATGCATCATGTAGCCTGTGGCATACATAGTTGAAACTTCCATGCCCCTGGGTCACTGCAACTGAGGAAGCTGCTGAAGCTCATGGATATTTTCCCCTCTTCCCACAACCTTTAATCATTCTGATACTGGATTTCTGTCTGCCAAGTAGGGACACTGCCTTCCACCTCTACCTAGACAACAATGAAAACATTGTGTTGATTTGCAGGAGGTATGAGGTGAAGTCAGGACCCCCAAAAGAGTTTGCATTGGACT
>427160 NS=39 contig=overlapped:67
GGATGCTCAATATACACCTATTGATATTTTGTGCTGGATAATCCACTGTGAAGAGCTTTCCTGTGAATTGGAGGATGCTTACTTACAACTCTGAATTCTCCTAACTGGATGGCAGTTGTAGTCCTCTTGTTTCTCTCTGATCAAAATTCTTTTCAGATATTTTCCAGTGTACTTTGGGATAGGGACAAAATCCCTCCTTCAGATCATTCATTTGACT
>427161 NS=76 contig=overlapped:112
GAATGTTACTTTTTCCTGTGACATTATTAGCCGGGTGCTTCCCCCAGATTCCTGTGACTGCGATTATTATCACTTTCACTGGTGTTATTCGATCCTCCAAAAAGGGGTTGCCATTCTCCTAGAGTTGAACTGAAATCGAAAGAAGGCAAAGAGTTGCAGAAGTCACTGGACT
>427162 NS=39 contig=separate
GTGTGCAGTGCCCATGGAGACCAGAAGAGGGCAGCAGATTCCCTTTAATTTAGGGTCATAGACAGTTTTTAGACACTATGTGGGTTCTGTGAATGAAACTTAGGTTCTCTAAAGTAGCAGCCAGTGTTCTTGACTGCTGANNNNNNNNNNAGTTTTGCACATTGGCAGAGCCAGCCATGAGTGGGTACTTCTCTGAGAATGGTAGTACTGATCCATCTGCAGAATTTAAACCATAGCTGTCTTCCTGGAAGCAGTTTCTCCAGTTTTCCTTATTTATGATGCTCACATCCGACT
>427163 NS=102 contig=overlapped:86
TGATGATTAAACTGGTCCACGATTTTGTGAAACTGATGGCTTAATTCAGAGGGTCTTACAAGAGTCTGTATTACCTAAATGATTCCTGTTCCACTGATACAAAGACGGCTTGAAAGTCATGCATAGTGGAAGTGGTGTGGGGAAGAGTTGCCTGATTTACATGGCAACACACATGTCAGCCAGAGCTGACACAAGACT
>427164 NS=38 contig=overlapped:88
CAATGCTATTATGATAACACAATGATTATGTGCTGATTGCCTGAGAGGGAGAATGATGTCTTGAAAGAGGTTGAAGCCAGTAAGAGTTTCAGGAGCCAGTTATTAAAAGGGACAAGGTGGACAGCCTGCTTGAGAGACAAGCTGAGCAGCCCTACATTCCTCAATCTGGGCAGCTGGAAACACACAACACAGGACT
>427165 NS=99 contig=separate
CCATGTGAATTAAAGAGATGATATATATAAATCCTAGCAAAATGACTGACCTTGATAATGAAGATCCCTTCCTCTCACACTTCCACCTCTTCAGGGGGCTGTTGGGAAAGCCTTCTCATTTTAAGTCTGTACGGGATGCTNNNNNNNNNNTTCAGAGGCCCCAGCAGATGGCTCAGTGGGTAAAGCACCTGCTGCCAAGCCTGATGACCTGAGTTCGATCCCAGGGAGTCATAGTGCAGAAGGAAAACACTGACTCCTGAAAGTTGCCTTCTGATTTCTACGTGTCACATGACT
>427166 NS=25 contig=overlapped:52
TAATGGCACAAAAGGCCAATGTGAAGGCAAAGAAAATAGTGTAATTGCAGTATAGGACATAGGGAAGACACAAAAGAAAAACTTTTGGCGCAAATGAAAATTGTGATCATATGCTAGGATGTGCTTATGTTCCAATAGAATGCTATGATGGCAAAGTAAGACACTATGATAGTAAAATAGAGAATTATTATACTCAATGGGCCACAGTGATTGTACCATAGAACACAGGACT
>427167 NS=7 contig=overlapped:140
CCATGAACATCCCTTCCAAACACATCATGCTCCTTGACACGAGCACGGCTCTTCTACTCATTCAACTTGCTGTCCAGTTGAGTAAAGAGAGAAGTGTCTGTTACCATGGCGGACAGCACAGGAACTCTTCAAACACAGGACT
>427168 NS=8 contig=overlapped:34
ACATGTATGTATGTGCATCACATGTGTACTTGGAGTTATAGACAATTATAACCAACCTGCTATGGGTGTTAGTGTTAGGAGCTGAACCTGGGTCCTTTGCAAGAGCACCAAATGCTCTTAACCACTGAGCCTATTATTAAATGGCACATTTTCAGAAAACAAAACAAAAAAACCTTACAGCATAATTCCTCTAAGTTATAACTACAAAGGACATGGGTAGGAAGTTAGCTAAATGTGAGCCACTGAGATGGCAAGAGGTGAGGGGTCTTAGTTTCATGCTCCCACTGGAC
>427169 NS=49 contig=overlapped:104
GAGTGTGGATGAAAAAGGAGCCCTTTCCTCTTGTGATAGAGAGAAGTGTTGGGAAGCAAGGCTGTCAAGGATGCACCCTCCAAGCCACTCTTCCTCCAGTTTGCTTTCACCTCCCAAAGTTCCCAGAAGCCCCCAAAATAGCACCACCAGCTAGACACCAAGGATTCAACACACGAGACT
>427170 NS=30 contig=separate
AAGTGATATTTTTTTCCACACAACAGCAGAGACTAACCTCTTTTCAAGCTTAAGGGGGGTGTTCTTTTTCTGTACTCTGACCTCCTGTCCCCACGGCCTGTGTTTATTATCTTGATTGTGGGTTAGAGCTGAGATCTAAGCTCAAATNNNGCCTGGTTCTGAGATCTAAGTGTAACTATAGTCTGGGACAGCAGTGAGGGAAAAGCAAATGGCATTTCCAAAGCGCTTTTTAGAACACACACACACACACACACACACACTCACTCACACACTCCTCTACAGTAAATACATTCGACT
>427171 NS=93 contig=overlapped:104
AGATGGAGTATGGTACATAGTCATTGCTTTGGCATGTCATTAATGCCCTCTGTGAACTGGACATATCTATTACAACTCACAAGAAAAATGTGAGCAGAATACAACATTAAGAAAAAAATGCCTCTACACATTCCCCTACAAATGTTCTAGACTTCAGCTAGTGCTGTTCCTCATTCGACT
>427172 NS=20 contig=overlapped:67
CAATGAACGTGCTCCAGTCCACCTGCAGGTTTAAGAATTATAATGATACCAATATATCTTTATTGTAACATAGAAGCAGGTCATCTATGCTGAAAGTATGATATAAGAAAGCTCTGAGAACTCTACGTCATTTTTCCTGCTCAGGAGAAAGAAACAGATAAGAAACAAAACAATTAAAACCAGCAGTACTGCGGCCACCAGCCAAAAACATCTGACT
>427173 NS=12 contig=separate
ACATGGAAACTGGCAAGAGTTGGCAGTAGCGCATCAGTGCTTATCTGACACTACTCTAACTGTGAGATGGGAACATACAAGAAGCTGAGGCGGCAGTCTCAACTGCTGAGCCATCTCTCCTTGCGCTCACCATGCCCTTCNNNNNNNNNNAAAAGTCAGAGAAAGCTTCAAAGTGAAATTTTTCAGAATTCATCCTCTTCACAGATTCCAAGGAATGAGCATGCTGACGTACCTCTTGGTGTTCATTGACGCCTTCATCATCCATTTGTTAGTGAGAGGATCAAACATCTGACT
>427174 NS=40 contig=overlapped:58
GAATGGCTATGAATGCCAGTGTGCCACAGGTAAGTGGCAGTGCACTCTCCATCCCTTGGGAGTCACCTCTGTTGCAGGGTTACTGTCTTCCACTGGTTGCTCAGTGCTAGGGCGCAGAGGGAGCTTCACTCTCTCTAACAGCCAGGGCCTGGCTCATGCCAGAGAGAACTTTTGCTGCTCTTACAGTACCCACTTGCATCCCCTGCCTCGTTTTCTCCACCAGACT
>427175 NS=71 contig=overlapped:108
GCATGCAGTATGAGCAGGAGCAGAGCAGACTGGGCGGTGCGGCACAGTGCTCCAGAGCAAGTCATTCCAGGAGACAAGGTCATGAGCACATCGAAGCAGGTGTGGGACATGAGATCTTCTGTATTAGGGCTTTCATTTCCATAACATAAGTAAAAATATTAGATTTTCATCAGACT
>427176 NS=108 contig=overlapped:12
GGGTGCTGGGGATGGGACCCAGGTCCTCTCAAGAGCAGCTGTGTTAAGACCTGTGCCCTCCTCCGTCTGCTAGGTAGCTGGATCAGAGTAACTAAATTATTCTCTTTTAAGATTTTTGCTTTCTGAATAAATGAGAGAAATTTAAAGAAGGAGGCGTTAGCAATAATTAGAAAGCAGAAGATCAGATTAGAAGCTGGGGAGGCAGTTTAGTGGCCAAAGCACTTTCTGGTAGACACGAGAACCAGTGTCCGATACTCGGGATCCATGCGACT
>427177 NS=30 contig=overlapped:91
AGGTGAGGCAGTCAAAGAGCTAGGCACTGAGTTTATATCGGAGACAGTCCCTGTTCCCCTTACTAGACAACTTACTTGGATACTGAGCTGCCATGGGCTACATCTGAGCAGGGGTTCTAGGTTTCCATAATATCAGGGCTTGCTGGAGGCCAGAAATACTGCTATAAATCTAACAGTTGCTCATCATGAGACT
>427178 NS=35 contig=separate
GAATGTCCTTACTAGTTTAAGGGTGTAAATAACCAGGTTCAGGAGCCAGCTTTGAGTGCCCAGACTCTGCCATGTATTAGGTCAGAAGATTGAGTCAGACATCCAGATAGAGGCGGCAGGAGGTAGCTAGAGTAGTGAGTNNNNNNNNNNGAAACTGTCTAAGTGGTTCCAGCTTCACAAGACAAGAGTTTTGTTTACTCTCTGCAGAGAAGAGGCAGGACAATGACAAGAGAAAGGAAGAGAAACACAGAGTATTTGGGAAAACAAACAAACAAAAATGAACATCATCCGACT
>427179 NS=96 contig=overlapped:124
CGATGACACACAGTTTCATCTGCCAACTGTGCTGAGGTCCAGCCGGCCACTGCATCAAGCACGCATAGACCCAGCTTGACTACTGGTAATGGTTATATGTGGGAAATTAACAACTTTTCTCATGACAAAGTCAAAATTAGGGCTCATTTTCCATTGGACT
>427180 NS=53 contig=overlapped:120
CTGTGAGTAGACTTAAAAAGTCCAAGCAAAGAGCCAGCCCCTTAGTTCATGTCAGAGACAGTGCTTTCCCGAGCAGCAGCCTTAACCAGCCACAGAGGAAGACAGTGCTAAGCTGATAATAGGCTAGGGTCAGATGGAAGGGGAGGAGGTCCTCCCATATGACT
>427181 NS=23 contig=overlapped:67
GTGTGATGAAGATGGCATCCGTACCCCACACTTCGGATTTCAAAGCAAATCTCACATGTTCCAAAGTGTTCTTCGGATATTTAGACATTTCAGACTCATCTGTACAATCTGCTTGGGCAGAGAGAAGGCTGAAAAAAGCAAACTCCACTCTATCAGGTGGTAGAAGAGAAGAGGAGAGGCTAGGAGGAAAATTACAGAAGCTGTTGTACACTTGACT
>427182 NS=111 contig=overlapped:113
CTATGGATGCAAGACAAGCTTGGGAAATCATTCTTAGGATGCTGTTATTTGCTCATGCTCAGAACAGAGCATAACATCAAAATAACCAGTACAAAGGATCGTTTCCCATGATTTTGATTATCCACTGGGATTAACAGTATATTACTGCTGTATCAGTCATATCACATGACT
>427183 NS=37 contig=overlapped:114
CAATGTAGATCTTCCAGGGTTCCTTGTCCCCAGTGTCATTCAGTGATATCAATGTCTTGTCCCTTCCATTCTCTGCGGATCCTGATAGCTGATCAGTGTCAGCAAAGGTTCCTTCACATCTTTGAGGTAACAAGTACCTAGCACTTTGGATCCAATGTTGGCATGCGACT
>427184 NS=57 contig=separate
TGATGTCTACCAAGCCATCTCCGCCTTCAGTTCATATAACTTCTTGCCTAGCTCAAAATACCGCTAAATAAATCATTGCAAGCCCTCGCAGCTTTTTGCTTGGAATTTCAAATCACAGTTTAAAGGAAAGAGGTTGGAAANNNNNNNNNNAGCTCCTCTCTAGAGAAGGTAATTCTTTGAAGAATATATGCCGTAAACGAAATAATAATCACACAGGGCTATGGCGTTATAACTGTACCCGAGAATGGTTCAATTATCCTCAAAGGTGACTTATTTTGAAGGTGGCATTTGACT
>427185 NS=63 contig=overlapped:121
CTGTGGTGACATCACGAACCAGTGAAGTCTATGTCTGGGGTGGTGGGAAGTCCACACCCCAGAAGTTGGATGTCATCAAGAGTGGCTGTAGTGCCCGACAGGTGTGCGCAGGGAACACCCACTTTGCTGTGGTCACTGTGGAAAAGGAGCTGTACACCTGACT
>427186 NS=83 contig=overlapped:44
ACATGAGAATCTTCTAGAAACAAACTTTTCCAACCCACAGGAAAAGTGTCTCAACTGTCTTTGGCTATGTAGCAAATTTGCTTGGTATGTGAGTTCAGTCTGGCTGGGTCTTTCCCCAGCCCCCGTATTTTCAGCTCTTCACCTTTTTCTGAGTGTCATTGTAGGAGGTCATAGCTCTGACGTTAGTGGGCCACACTGTGAGTGTGTGCGTGTGCATGTGTGAGCGTGCACACGGGACT
>427187 NS=111 contig=overlapped:30
TGGTGGGAAAGACATGGTGGCAGGAATGCACAGCAGCCGAGCACACTGCGTCCATCACCACGAAAAATTGGGACCTGCTTTCTTCCTTTTTTCTCTTTATTTTGCTTGGGTTCTTAGCCCAGTTTGGTGGCACTACCAAGTTGAGGCTAGTCCCCCTCAGTTTAAGCTCTCTGGAAGTACCCCCATAGATGTATCTTTGAGATGTGTCATGATCATTTCTGCCTTCTTAAGCGTGTATAGTGGATCACACGACT
>427188 NS=95 contig=overlapped:103
AGATGCCGGCCTTGGAAAGCCCTCTACAACACCCTCTCCCTGGGGCTTTAGAGGTAAACATTGCATATCAGATAAGAGGAAACCAGAGACAGCATCCACTCCCCATGCCCCATCCCGTGGCCGGCCAGATGCCTTAGACACTCACAGAGGAGCCTGGAGCATGCTCAGTAAACATGAGACT
>427189 NS=113 contig=overlapped:102
AAATGGTTCTTCCTGGGAAAGCAAGAGAGGAAAGGAGACATGCTCTTAGGAAAAGAGCATTCTTCAAGTGTGAGGAAGGGCAAGGAGACAGGAGACAAGTGTATGTATGTCTGTGTCTTTCAACTAGGCAGTTCAATCTCAGGTTATTTTATTTGACAAATAAAACTAAATTGCATATGACT
>427190 NS=80 contig=separate
TCATGAAGAGCTCCAGACACCAGAGAAAGACAGTACCAGTCTAAACTACAGAATCCAAGAACAAACAGTGAAGGTTACAGATAAGCAAATGGCCAGAGATTGGTGAAAGAACACATCCAACAAAAATCAGGAAACCATGANNNNNNNNNNGAGTTCACCAGCAAACCCCAAAATCAATGGATATTCCAGTTCATCGAAAACACAGGAAAATAACTTTAAAGATATGCTTATCCAGTTATTAGAGGCACATAAAGAGGAAACAAACAAATCTCTCAAAGAAATTGCCACACGACT
>427191 NS=74 contig=separate
TTATGAGATCAAACCCTATATAGTTTTTAGCTACTTGAAGGTGAGGGGACCTCACCACCATCCTATCTCTCTTCCATTTCCATCTCCCTCACCCTAATTCTCCAGCAGAACCCAACTATAAGCAACTGACAAAGCCTGCANNNNNNNNNNGACTTCTGCATGAGGAAAAGGTCCTCAAATCAGGAGAGGAACTGCCAACTGTAGCCTTGGGAACAGAACAGCAAAGCAGAGTCGAAGACCAAGGTCCCTACCCTGGGCTAAGAGCAGAATCTTCTAGCCCACCTCCACAGGACT
>427192 NS=57 contig=overlapped:91
AGATGGTGAAAAATCATATTCTTTAGACACATATAGAAGTGTTTTATGAATGAAACCACTCAGTATTTCAGGTCTGATTTAAAAGCACAACAGCTTTTAAAGATCTGCTGACTCAAATACAGCACAGTGTTGATAATTAGTGACCCTAAGGAATGGGTAAAGCGGGAGAGGGCTAGTCTTTCTTCACTAGACT
>427193 NS=71 contig=overlapped:117
GAGTGGCCCTATGAGTATCTGTGGGTCTACAGGTGGGAGAGTGGGCAGGCGATGCCAGAGCCAGTGCCAATAGGCCACACCACTGGCCCGGGTCCTCCTGGGCCAGAAGCTGGATTTGGTCCTAGGGCTATGATTGTGTGAGGTAGGGAAGGGATGAGCACCTGACT
>427194 NS=17 contig=separate
TGATGATGATGATGATGAAGAAAGATAGATGATACATAGATACACATATCAATACATATGTGATAGATAGACAGATAGATAGATAGATAGATAGATAGATAGATAGATAGACAAATAAAATCTGATCCAGTGAAAAACATGTGANNNNNNNNNNAGAAATGAATCAAGATGTTGTATGTCTCAAATGTGTAAAATCAATATAATGTCATTTTGCCCTGAAAACCTTTCTGAATGCACTTTTAACTTCCTTGTTCCTCAGGCTGTAGACCAGAGGATTCAGCATGGGGATCACCAGACT
>427195 NS=92 contig=overlapped:109
GAATGTGTTCAATTCACTGAGGGACAACCTCAGGGTATTGGGGGAATTCAGGCGGAGGCTGGCTCCTAATAGAATATCAGAGGATCACTGGGTTGGTTGGCCACATCACTCCAGCATTCCAGGTGACCAGGCATCATTTGTTTCCTTCTCTTGAGGAAAACAGGCCCACCGGACT
>427196 NS=59 contig=overlapped:91
GGGTGTTCTACACTAGGTGGGAGCTTGAGGTGCTCTTCTCGGGGGCTCACTCCTGCTAGAAACAGATTGGGCTGCTGATAACATGTAGATATTGGCTGCGGTCATGCCTGAGAGCAGAGCTTTATACTTCTATGCTTTAAATTTGCTTCTGTGAGACGAGGCAGAACAGGGAGCGTGGTAATGACCATGTGACT
>427197 NS=21 contig=overlapped:75
ATGTGTGTCACAGTGTCATAAAACATAGTAACAAAACCAGGTCTTAAAATGTAACTTCTTTGAAAATTTATCTCCAACCCTCGGCCTTGAGTCCGCCTCCGCCGGTGTTTCAGGACAGAGGCATAAAATGGCCGCTGCGACATTGCAGAGGAAGCACGGAGGATTGAGCTCCTTTGGCTTTCCTCAGTTCATCCTTTTCTCACCTGACT
>427198 NS=36 contig=overlapped:7
AAATGAAAACAAAACAAAACAAAAAGCCTCAAATGAAATAAATCAATCATGGGTATATCTGTGAGAAAAATAATAAGAAAATATCAAATTTGTAAATGATTCAGAATCAATTGAGAGTATGGTTTGGCAAAATTACAAATTAAATTCGTTTATGCTCCAGGCAGCTGGCAAAATGTCTAGCTTCAGCTCAAAGATCACCAAGTGCCATCTTCAGAGCTCTTGACACCACCCGGAGGACTCCTAGAGAAGCAGATGTTTGACTCTGCCCCATGTGACT
>427199 NS=87 contig=overlapped:123
AAATGTCTCACCCCAACACTGCTGAAAACTTTCCCATAGCTGCATAGGTAGTCAGTCTCTTCCTCGTTTAATTCATCACCTACTCTGTCACCTCTCAGACTATGAGTCTATGTGTATAGCTGGGACAGAATTATGTGCAGCTGCTGGGGAGACACAGGACT
>427200 NS=38 contig=overlapped:70
CTGTGGCCCATGGTAGGCAATTACTGAGAAGGAAACCTAGGGTCTGGGCAGCTGGAGAGGACAGTTACAAAGGGGCATTTCTGCCCCCTGCTCGACAGGAACCTCCTATGATGCTCCCATGGGGACAGATCACATGGTATGCCTGGAGATGAGGTACGTGCTTGGGGTTCAGGAGAGACGTGTGAGCTGGAGAGACATACCCAGGCATTAGACT
>427201 NS=42 contig=overlapped:80
TTGTGTGCACACACATACACTCACACACAAAATTATTTCCTTAGTCTAGAGAGGTGACTCAGCAGTTAAGACTACTTAATGCTTTTGTAGGAGACCCAAGCCCTACATCCCTAGATTCCTAGCACCCATAGCCCACAACTCAACTGCCTGTAACTCAGCTCCAAAGGGCTCGGTGGCCTCCTGCAGACTCCATGGCATTTGACT
>427202 NS=92 contig=overlapped:94
TCATGATACTTTTGGCAAATAATGTGGCCACTTTTTGCCCTTGTTTTAATGGTAAAGTCAGTTAACCAGACATAAATAAGGGGGCACCTGGATTTGAACCAGGGACCTCTTGATCTGCAGTCAAATGCTCTACCCCTGAGCTATACCCCCATTGGTACCAGTGTACATAGTTAATAATTTTCATCTGACT
>427203 NS=9 contig=overlapped:38
TTGTGGACATTCTTCTCACTGCCGAAGTCTTTCTGATCTAGTCTGAAGGGTAGAAGGGAAAGATAGCAACATTGTTGTAGGCTTGTGAGGTTCTCTAAGTAAATGTGGTGCCTGGAGGGCAGGCCATCATTAGGGCACAGGAGCCTTCTGGTAGGTTTTGACACTACTGTCCCCAGATAAAATTTATTTTCTCTCCACAAATTTCTGTTCTGTTCCCTCAACGGATTGAATCAAGGCCACCCGACT
>427204 NS=40 contig=overlapped:84
CTGTGGTCGTGCCAGGGATAGTCCTGTGAGCAGGATTCTCAGAAGGGAAAGTACATTATCTCATCAAAGGGCTAATCCACCCATCTCTTTAGCAAGGCAGCGGTTCTCAACCTTCCGAATGCTTCAGCCCTTCAATACAGTTTCTCATGGTGTGGTGACCCCCAACCTTAAAAATACTGTCATTGTTACTTCATAAGACT
>427205 NS=23 contig=overlapped:133
ACATGCCACCGTCGGGGCTCACTGTGCAGAAGGGGGACCAGCTTCCCCAGACTTGCTGGAGGTCTGGCTGCACAGTGGAAAGTGGAGCTGAGTAGGGCCTGGGGCTCCGAGTGACTCTGCCACCTGGCTGTAGGTGGATCTTCATGTGACT
>427206 NS=110 contig=overlapped:71
ATATGGAAGTCACAGGAAAACTTGGGTGTCTGTCAGGGATTCTCTTGTCTCCCTGTTGGAGCTCTGGGTTTACAGACACACGTGTTACATGCCCAGCTTTTTACATGGGTTCTAGAAATGTATGTCCTCACGTTGCACAGCAGATGCTTCTCCCCGCTGAGCCATTTCTCCGTCCTCATACACGGCACACTTAGTGAGCCTGCGCACACGACT
>427207 NS=34 contig=overlapped:62
CCATGTGATAGGAGAGGGGCATTCATGATAAAAAGCCATTCTGTCCACTGGTTATCACAGTAATTAGAAAGCCTTAGTAACGGGCCGGAGAGATGCCTCAGCAGTTAAGAGCACTGGCTTCACTCCTAGGGGACCGGCGTTCAACACGGAGGCTCTCGACCATCTGTAACTCCAATTCTTGGGGACCCTCTGTAGGCCTCTGTGGACACCAGGCACACGACT
>427208 NS=68 contig=overlapped:130
ACGTGACATGTTCCATCCCCAATCCACAGCCTACCCAGTGCGGTGTCTGCTGCCTAGTGCTCCTGGGTCATGTGGAGACTGGGCTGCCCGCTGGTACTTTGTGCCATCAGTGGGCCGCTGTAACCGCTTTTGGTATGGCGGCTGCCATGGGACT
>427209 NS=75 contig=overlapped:111
TCATGTGTAGCGGGCATTTGAATAGATTTGCAGTCAACATACCTTACCACTGGTTTACATAGCAGCATCTAGGAAAGGCTGGGTAATAGCTTGAAGAGCTTATGTGGTCGTGTTTATGTTACATTTCGAAATATTGACTTAAAATTTAAGATAAGTACGTTGGGCATGGGACT
>427210 NS=40 contig=separate
GGGTGCACACTTTGTACTCCCTTAGCCTCTTCTCAATAAACAAACTAAGCCCACTTAGTCTTTTGGCCCAGGGAATCATTTTCTTGTTTGTTTGTTTGTTTGTTTGGGACAAGGTTTCTCTGTGTAGCCTTGGTTGTCCTGGAATTTGCTTAGTCCAGGCTGGCCTCAAACTTAGAGATCTGCCTGCTGCTGCCTCTTAAGTACTGGAATTAAAAGCGTGTACCACTACCATCTAGGGAATTGTTTCTCAAAGGAATTCTGACTTCTTAAATTTTCTTGTTATAACACTTGACT
>427211 NS=15 contig=overlapped:71
CAGTGTGGTCCCTGGGCAAGCACACATTGCCTCTCCTGCATCCCTTCCTTAGTGAATCAGTCCATCATTTTCCAGCACACGAGAGAGAAACCCTGAGCCATGTGCCAACCCTCCTCAATCTTCACTGGATATGTTAAATACCCTAAAATCTATCTCTGGGTAGGAAGAATTGTCATGAAGGGCTTGATGGCCCGAGTTGGACTTCATCCGACT
>427212 NS=58 contig=overlapped:48
AAGTGGTCTTGAATAACAACTACTGAAGAGCTTGGGGATTGATGTTGAAAGTGCTTTGAGCTTGTTCAACTCAGTCCCCAGAATACTGTGATGATGTGTGCAGGCCTAATTGCGAAGGGCTAATGTCAAGTAGCAGTGCTACTCACCGGATGTAATTATGTCTCGGAAATGTACATATGCAAACAAAGTGCCTCCTTGAGAAATGAATAGTGCTGACAGTCCCAGCACATGGGACT
>427213 NS=54 contig=overlapped:116
AAATGACAAGAAGGATGTGCCAAGAAAACTGAGGGCTCAAAGAAAAAAAAGAGGCAATACTATCTAGCTAAATTGCTGGGGTGCATTGCATATAGTGATTTGAGTTTCCTTGAGTCTGTTGAAAAACTTTTTGTGAGAGAATAGATGCATATTCGTTTTCATCTGACT
>427214 NS=124 contig=overlapped:109
CCATGCCACTGCTGGCACTGCCTTGTCTCTGCTGGGAAGGAGCAGGGACAGCATCCCAGCACCCATGCAGTACTAGCTCCTCCTTGTGGCTGTCAGTGAGGAGCGGGGCCAGCTCTTATGGCCAGCAAGAGTGGACCCAGCAATGCACAGCTCTCAGACACCAGAACATCAGACT
>427215 NS=38 contig=overlapped:108
CTGTGCCTCCGTTTCTGTATCTGTAAGGTAGGCATGTTTTCTGCCCAGTGTGGTCCTTCAACTGAAGACACAAAAGCTAATGCTTTTCCAGGACACACAATAATCATAATATTTTGCTTTCTCTTAAGCATTTTGCTTCTGCAAGCCTTCCACCCTCTCTACCACCCCATGAGAC
>427216 NS=96 contig=overlapped:77
TCATGCAGATATGAGGAGTCATTATTACTGTTCAGCTGTTCAGCTGCCCACTCCTCCTGTCAGTCAGTTACTTCTTAGCTAATTTTCTGTGTCTACTGCTCATCTGTTTAAAGTCTTGAACTCTGACAGATTCCTGGTACCAGTGTTCTGGGGCACCCCTGCCCACTGAATCAGTGCTGTTCTGTGATCTGCTTTGGTCACTGGACT
>427217 NS=42 contig=overlapped:30
ATATGTTTTAGATTTTATAATTGCCTTATTTACCGTGGGTCTCTATTTCTACAGACGCTATCTCAAAAACCTCAACATCCATCTTCCAGCCCCTATCCAATGCTATCTGCCTTGATCATTCCTATCTGGGCTACCTTCCATCCATAATCCCAAAATAGTTGCTTGTATTCTTCATCTGGTCCTTTTTACGCCATTGCTGGAGTCTTTCCTCCTTGCCCACATGGTTTCTTCTCCATTGCTAACACATTGGACT
>427218 NS=5 contig=overlapped:83
AGGTGTCATCCACCCAAAGAGCATCAGACCATCCGATACCTTTTTCTCAGAGGCGGGACCTGGGGCATCAACCCGCATGCAATCAGACATGCTCTTCTCTGGGTCCGAAGCGGCTGACCCTGAGTGCAGTGCTTAGCTGAGGCAACTTTTTAAGAAAATAAAAGTGACAAATTAAAATTCCTGTGCCAGTTACATGTGAC
>427219 NS=64 contig=overlapped:41
AGGTGCAGGGAGCTCCATGACTCATGGTAGAAGCTGCAGACCCAGGGAGGGGGGCCAGAACCTGACTCATGGGAAGCCAGGCAGAAGTTCCTCAACTCATGGTGAAGCTGTGGGCCCAAGGAGGAGCTGGAATTGACTAGGGATGGAGTCACTGGCCCTGAGTACCAGTTCCCAAAGGACTATACTACATTTCCAGGGCATGGGCCCCTAAGCAGATTGTCTGCCCCTTTCCCTCACCAGACT
>427220 NS=70 contig=overlapped:84
CTGTGTACCTGCAGAGCAGCTCTGCTGGGAGCTTGTAACACTTCTTATTTTAAAAGCAATCAGGACCCTGCCGTGATTGTGAATAAAGGAAAGACTCGCTCAAGTCCTGCCCATCAATGTAAGCAAAAGAGAGACAGAGAGAGATGAGGGCGATTCAGCAGTTAAATGTGCTAGCATTACCCAATGGTGCTCATTTGACT
>427221 NS=35 contig=overlapped:79
TGGTGTAAAGAATTGAGGTTGGGCAGCTATGGTGCATATGAGCATGTTTCATGCATTTCCCCCTTCCTGTACATCCACATACACCAACCTCCATTCTGTTCCCACTTATATCATGTGACCTAATACTTCCCACACACTCTGTCCCTTTTCACATAATTAGTTACCTTTGCCATTTGGTTCTCAGAAAAATATTCTTCACTCGACT
>427222 NS=104 contig=separate
GTATGCGAATGTCTGACAAAAATGTTATTGGATGCCTTGCAAAAGAAGCAGGTTGTCAGAAAAGATCAAGCGTTGACTAGGTGTGGTGACTTATGACTGTAATCCCAGCAGTTGAGGAGCCTATGTGGAGGGTTGCACGAGNNNNNNNNNNAAAATTGCACCTGCCATGTCCTCATGCAATTAGAAAGCTTTGCCAGAGGCTAACCAGATGGCACCATCAGATTTTAGGCTTCTAGGCTCAAAAGCCAGGAGGATAGTGAACCTTTCTTTGTAATACAGCCAGGGACATTGGACT
>427223 NS=60 contig=overlapped:123
GGATGGAGCCGCATGTTTGGATTAGTGTCTTCATAGGAGAGAGACCGCAGGTATCTCTTTCTGTCCCCACAGCTCCAAGGTACCTGTAGACTGTGAAGCAGGCACTCAGTGGCAACTGGATGAGCCAGAACCTGGATCCTCCCTTCCCAGCCACCGGACT
>427224 NS=11 contig=overlapped:129
GGATGTGCTGGGCCTGCTTCTCCTGCAGACAACCCACATTCTCAATATGGCTCACAAGGTCTCCATGGTCAGCATGTTCCATCACCAAATAGGTGTGTTCTCTGCTATTGATGTGGAAGAGCTTAATGGTGTTTAGATGCTCTAGCACCATGAGAC
>427225 NS=43 contig=separate
CAGTGGATCCAGGTTTCATCTCGGGCTTCTCCGGAGTTCACGAATCTTCTTCGTAAAGCCTCAGAGGAGACTGTAAAGGCAGGAGATGATGGTGAATTTAGGCTCCCTGTTGTCAGAGCAGATTAGCTCTGCAATTGCGANNNNNNNNNNGCTGCCTGTCCTGGAAGAGCGCTAGGAAAGTTCCAGTATGAGAAAGAGGATGAGATTCTTGTCTCCTGCAGCCAGTGTGCTGAATGGAAGGTGCTTTGGAGCTAGGTCTTGCTACAGATGGATACTGATTATGGCCATCAGACT
>427226 NS=34 contig=overlapped:59
GCATGCATCACCGCCTGGCTCCTTCCAGGTATCAATGTTTAAACTCCTCGTGCAGCCGAGTCTGCTCTCGAGCTAGTGTTCTTGCCTCTGCCTTCTGTGGGTTAGGATTACAGCTACGGACCACCAGCTCCTAGACCTTGCTTTCTTTACAGTTTTAATACATTTATTTGTTTATGTGAGTGTGGGATGGTGGGGGCGCACCTATACCAAGGCATACATGGGACT
>427227 NS=99 contig=overlapped:81
TTGTGGAGGTGAGTACCTGGCCTTGCTTTATATCCTGTGAGGTGCCAGGACAGAGGCTGGAAAAGAGCAGCATAAATGCTTATGCTGCCCCAGGAGGCTCACCAAGATTTCCTCTGAGTGGCTGTTGAACCAGTGGAAATCTCTTTCATGTCCAGCAGTGGCCCTGGGACATGAGTAGCAGAGACCCCTTGGCACACCAGACT
>427228 NS=25 contig=overlapped:131
CAATGTCTCCAAGGTAGCACTAGAGGGAGCTTTTCACCCACGGACCAGGAGGAGAGGCTCCCTAAACAGATAGGGAAGCCCGATTCCAACTCTCCAACTCTCGGGGATTGGGTGGTGCACGGTCAATACTGCAGCCTCTGTGAGCATGAGACT
>427229 NS=60 contig=separate
CCATGGGTTTTATCAGTGTGTACTGGTCATTTGGCAATGACGTTTTGAGGTTCAGTCCAGTCCTAGATTGTAGTGGGCAGGGGGGCTCTCGAGAGGCTTGATAAGCCATTTAACCTCTCTGGTTCCTGTGAAATCTGACGNNNNNNNNNNACCGCCTGGGTTCCAGACCCCTTCCTGCCTTGGAACCCCACACAGGATAATGAAAAGAGCAGGGCGTTGTGGGGAAAGACATTAGCTCAGTGGACTTTGTAGTTCTGCAGATGCTTCTGGAATCAGGCTCCTCACCACTTGACT
>427230 NS=73 contig=overlapped:87
TCATGCATTGGCTCTTTAGGATGAGACATGACATATTGCAAAGAAAGAGTAATACAAAGAAGCCTGAAATATTTTCTTAGTGGCAGAGGAATATAAAACAATTTCTATATTGCCTTTGCATTTGCCCAATACTGCCCAGAGTGTCTTAGCCACAGATACAGCTGGCTTTCTGTTGCCCTGATCCCCTTCACATGACT
>427231 NS=115 contig=overlapped:91
ATGTGAGGAAGCGTGCTGAGCAGAGGAAGCAAGATGCAGAAGGTTGCATGCTCCATGGTTCTGAGCAAATCAAATGTCCAGGAAAAAACAAGTACATGAGTGGTCAGTCACAGGGGAGAGCGTTTCCACAGAAACGGCTGTGCGTGAACACCAGGGTTTTCTCCAGGGTGGTTGTAAAGCTCCTCATTTGACT
>427232 NS=74 contig=overlapped:5
ATATGAACTAGATGGATGTTTTTATGCCCTTAACTGCTAAGTCACACCAGACTCATGGTGAATAAACACAAGCAACGTCTCTAGAACCAAAAAGATTAAACTCTGTTTGCGAGGCAGAACTCCAGCAGGGTACGCTAAGAAGCTAGCTGCGTAGCTGGCTTCAGGGAGCTGGACCCCGCATCACATTCAGGAGAGCTTTGCAAATCACCGTGCGCAGGACACAGCTAGGCCAGCAAAACCCCAGAGGTACAGCAGCAGTAACTACTCAGTCACTGGACT
>427233 NS=55 contig=overlapped:91
AAATGCACTAAATATTTAAATATTAGGTTCATTTTGTAAACTCTGTGCTGTAATCCCATACCAGGCTTCCTTGGCTAACTACAGCAGGTTTATCTTTTTTAATCCCCAAATAGAAATGTAAGTTTTTACAGCAGTAGTACCAAGATACCACAGAATGACGATTTATTTATTTGTGGTATGTGGACATGTGACT
>427234 NS=30 contig=overlapped:93
ATATGCCCAGGAGGGGTATAGCTGGATCTTTAAGTGGCACTATTCCTAATTAACTGAGAAAGTGCCAGATTGATTTACGAAGCGGTTGTACAAGTTTACATTTCCACCACCAATGGAGGAAGGTTCCTCTTTCTGCACATTTTCTCCAGCATGTGCTGTCATTTGAGTTTTTTATCTTAGCCATTCGACT
>427235 NS=91 contig=overlapped:114
AAATGTGTACCATTGCCAAATAGTGAAACCTAAAACAAAATTCAACAGTAAGGTTTTAAGGTGACTTCTGTGCCACAGAAACTGCTGCAATGCCAATCCCAAAGCAAACCAGAAAGATGAAACCTCCAACTACTGCCACATACTTCAAAGCATACCCTAAGCATAGGACT
>427236 NS=131 contig=overlapped:109
AGATGACAACAGAGATACAGTTTGGTCTAAAACAATATTGTCACAGAGACAAATCAGTTATTTAACGAAAGCATGAGAGGGTCATATGCACGGCCATATGGAACAGGTGGCTTCTATGGCACACTGTTTTGAGACATTTCAGGCTTTCTAGTTAAGCCAAGTCAGTCATTGGACT
>427237 NS=83 contig=separate
TGATGAGGAAGGCTTGGCACAGATGGAGCAGGAAGATGACTGATCACATCTCATTGTGCAGGAAGCTGAGGAAGCAAACTACAAGTGGCTATAAACCTTCACTCTCTCCCTCTGGTGACGTAATTCCCCAGCAAGGCCATNNNNNNNNNNCAACTTGGGGAACCAAGTCTTCAACTATGTGGGCCTATGGGGACATTCTTCATTCAAACCACTGCACACAGCAACTAAAGTAACTAATGCAGCTAGGGAATAGATTCATGTTCTGCTAGAGGCTAGATAGCCGGTCACACGACT
>427238 NS=52 contig=overlapped:71
CCATGCCTTACCCCTTCTTCCCTGGGGAAGCTTTGCTGGGATGTTTGTGCCTCTCCCCCTGGGAAATACTTGTCTCCCAATCTGACTTCAATCCTGAAATGATGACCATAGCATGAGGCTTTGATGCAGAGGACTGTGGGGAACATCTGGGTCGCTGGCCAAGTCATACAAGATGCAGGATGGAAAAACCAGGCCGGCAGAGCCCACCAGACT
>427239 NS=69 contig=overlapped:64
CAGTGAAACACAAGTCAGAGCTGGGCATGTGGTCTGCACCTGCCATACAGCACTGGGGAAGCTGAGGCCAGCCTGGGCTACATAATGAAACAGGGTTTCGCCCCAGCAAAATAAAAACAATGGGCTGGGGAGATGGCTCATCAGGAAGATGCCTGCCATTCAAAACCAAAGATCCGAGTCTGGATCCCCAGCACCCATGTAAAAAGGGAGACACGTGACT
>427240 NS=88 contig=overlapped:72
CAATGGCAACATTTTGTACATTTTGGCCACTTAGCGAGAGACAAGGTAGCAGCTCTCTCATTGCCCTCTGAGTTGTATAACTACTTTCCTTTTCCCCATTTGTACTGTTGGCATTCATTCTCACACAGTTGTAAACTCCCTACAGTGCATGCAACAATTTACTATAATACAAATAAGGTGTTCAGCAAATCCCAGGCAAAATACATACGACT
>427241 NS=63 contig=overlapped:106
ACATGGGAGCCAGAGGACAACTTGCAGAGGCAGGGGGGAATCTCGAGGCCAGCCTGGTCTACATAGAGAGTTCCAGGCCAGCCAGGTCTAACCCCTGCCACAAAATAAGCAAAAAAGTAAGTAAATAAGATTACGTTCGCTTCTGTGTGTGCCTTGCTTGCATTTGCACAGCACACGACT
>427242 NS=101 contig=overlapped:104
AAATGCATGTCTTAGGAGCTGAGAAGGCTCATTGTAAGAGCAGCGCAACCCTGGTAATACCGTCTTGATGTAATCACTGCTATTTATGGTCTGCACAGGGGGGTATGAAAAATGCTTCATATGTGATGTCTTGTGGAAGCTTAGAACTGCTTTGAATTAGTAGCACATAATCACACGACT
>427243 NS=15 contig=overlapped:119
GGATGAGAGTAAAAGAGAATAGACAACCCAAAAATCACCGCTAAAGTGTCTCACAAGGTTGTAAAGGGCAGAACCAAAGGTGGCAACTGAAAGATCCTTATATGCTGGCACTGAACCTCAGGCCAAAATGAGGAAGAAAGCGCGGGACATGAATGCCACCCGACT
>427244 NS=81 contig=overlapped:85
TAATGGCTTCCATGTTCAAGTGCAGTGGTAAGCCTATTCTCAGAAGAATTCTAGCACTGCTCTACAGCTACAGGATGCTGGGATAATTCTCAAGTTATAAAATGAAGTTCAGAACACATAATGGCAAAGGGATAGATAAGAACAATACTTCCTACACAAAATGATTTGACTTTTCTGTATTGCCAAATGACATGTGACT
>427245 NS=67 contig=overlapped:108
TAATGCTCCTGCCTCACCTCATGTGTCTGTCCTCTGTCCAGCTGGCTGTCCTAGGTGCTTTGTCACAGTCCTGGCTGACTGTGCGGTCCCTTAGCCAAGGACATTATGGGACCTAAATAGGAGTTCATGCCAGACAGCAGCTCTTAAATCTCTTCTTTCAGCATCTTCACTTGACT
>427246 NS=29 contig=overlapped:121
AGGTGCCCAGGAATTAGAAGTATTTAATAATAGTGTGAATCACCTGGCACATCAATCAAACCTTCACAGTGATCATATTCTCTAATCTTTCCTTCCCTGTTTTCACCTCATCTTCCTTTTGTTTCTCATGAAATTCCAGGGCACAGTTCTGCAACATTTGACT
>427247 NS=73 contig=overlapped:111
AAGTGTAAAGAATGTTGCAAATACTTCAGAACTTACACAGCACGTTCTAGACACCAGACAATTCATATTGGAGAGAAACATTACAAGTGTGGAGAATGTGGCAAAATGTTTCACCACTTTTCTGGTCTTAAGCAACATCAAAGAGTTCATCTATGAGAGAAACCACACAAGACT
>427248 NS=39 contig=overlapped:110
AAGTGTGAATATCAGCTCAATAGGCACACATCACAACCGACATTCATGCCGCTGGAGCTCTGGACTCTCATCTGGGAAGAGGTTTCAAGCAGGCTTGAGTAAAAGACTCTCTTCCTCCCCGTGTCCCATTGGTTTCCTCCTGTCTTTTTTTCTTGCTCCACTGATTACATTTGACT
>427249 NS=87 contig=separate
CTATGGCATGAATATCTTCCAAGAAACAGCAGCTTGTGCCTCCAATCTCAGGCAACCATTCTCACCATCCCCAAACAACAACACAAAAGAGCAAGATATAAATACATACACCCCACCCACAAAAATAGACATTACCTGAGNNNNNNNNNNAGAAGGGTTTTCCAAGCAAAAGAACTCCAGTAACAAACTGGAGTAGCCATCTTAATATCCAATAAAATTCACTTTCAATGGAAACTAAGTAAAAAAGATGAGGAAAGACACTTCAAATTCTGCAAAGGAAAATTCCACCAGACT
>427250 NS=95 contig=overlapped:101
TGGTGAAAGGCGGGCACAAAGAGGCAATTCACCAGGAAAAAAGGACAGGGCCTATAAATAGGGTACTTGTAGCAAAAAGGAGCAAACACCCCCCCAAAGTGTTCATGCCCTTTGACCCAGCAACTCCCTGCCAGGAATTTACCCTGAGGAAATGAAAAACATAGTTGCTGAAAACATCTGACT
>427251 NS=81 contig=overlapped:96
AGGTGATGTAGCAGATGGGTAATGTTTGTGCTGGGGAGGCAGAGACAGGAGAATCTGTGGGGCATGGTGATAGCCAGACAATCAGAACATTCCAGGTTCAGTGAGAGAGCCAGTCTCAAAATTCAGGGTGGAGAGTGATTAAAAGAGACCTCTGGCCAGGTCTCACACACATATATCCACACACGACT
>427252 NS=25 contig=overlapped:115
AGGTGTCATGTCTTGGAGTTCCAGGCAATTGTGAGCTGCCTTTCCCCTCTTCCCTTCTTCCTCACCTACCTAGCGTTGGGGAGCTGGAAGGGATTGGGGTGGAGAAGGGTGGTAGATATAGGAGCCCAAATAAAGTAGCCAAAGGCCCAGCTACAAGTGGCACCCGACT
>427253 NS=47 contig=overlapped:99
TGATGGACCTGCTGAGCTCTGACACAAAGCAGCACATTTAAGGAATATCACACTCGGTCAAGAAAACAAAACCAGAAAATCTACCCCCTCTTGACGTAACCTAATTAAGACAAGCTGCCTTCCCTGAGTAAGGAGAGAATTCTAATTTTTCCAGTCACACTGAGGAATAAAGCTTACATTTGACT
>427254 NS=51 contig=overlapped:120
ACATGGTACAAAATATTAAAAAAAATAGTTTTGGACCTGGCCAGGTTTATTTGTTAGCTTTGTGCACTGCTGTCTCTTAGGTCCCTGAGACCCTGTAGGGAAGGTCATCTGTACAAAATATCAGCAATTGGCCATCCAGTTATTTTTGTCAAATCCACAGGACT
>427255 NS=74 contig=overlapped:27
CCATGCCTGAAGCTGGTAGAGGCCAGAAGAGAAACTGGTCACAGATGGTTGTGAGTTCTAGAAACCCAATGCTGGTTCCTTCAAGTGCTCTTAACAGTTGAGCCATCTCTCCAGCCTCTCACAGGGGAGTCTCACCCAGTCTCCAAAAGAACAACAACAAAAACGTTACACCAGTTGTGATTTGGATGAATTTAGATGATGTGAAGCTAAGTGAAATTTGCTAAACGTAGAAAAGCACTTTAGGGCCCCATGTGACT
>427256 NS=12 contig=overlapped:45
GCATGAGCCACCATCTGAAGCCAAGGATGTGGAACCAGGATGATTTGGTCAGCCTCCCCCAAGACAAACGGCATTTCCCGAAAAAAAAGAAAGATAACCAAAGACAAGCTGAGGCTCTTTGTGTAAGGGAACACACACATATAAACACGTGTGCATACCATGCATACATACATAAACGTATGTACACACACAAAAGCATACAAACACATTCAAACAAATATGCATATGTTCATGGGACT
>427257 NS=55 contig=overlapped:23
GAATGTCACAGAAGAAACTGTCCACCTCATTGGGGCCACAGTAGGGCAACTTGAAGATGAGAAATGTGAGGATGCTCCCATGTGCAAAGCCCCCCAGCCAAGTGCCCACTGTAAGGCAGGTGCACACCCTGTGGTTCATGATGATCGTGTATCTCATGGGATAACAAATAGCCACAAAGCGGTCATAGGCCATCACTGTATACAGGAAACACTCAGTACACCCCAGGGTGTGATAGAAAAAGATCTGGGAGGCACAGGACT
>427258 NS=61 contig=separate
GGATGATATTTTTCCACTGGGGTTGCATATCAGTTCATTCTGTCATATTTTGAGGAAACTTGGAAAACATCCTATACTTCAGGATTATAAATACCCTGATTCATTCATATATTTTTTTAATGTGGCCAACAAATAATGCCNNNNNNNNNNTTGAAAATTTCCCTTATGGCATTTGATATAATTATGATTTTTATGTATGAATAAGTAGCAGGTGACAGTCTACATACCAACATTCAGTTTCAGAATGAACATTTGAGGTGCTATTGTGATTGGTCAATATTAGCACATTCGACT
>427259 NS=34 contig=overlapped:48
CAATGTTAGTAGTAGGACATCACAATCACATTGTAACATCAGAACATCAGAAGAGTTCGATTTTGACATCACTACAGAATTATGACATTACAATTGAAGTGTGATATCACAATGGTACAATTGTGACATCACAATTGTACTATGACATCGTAATTGTACTATTCTCTACTCACAATGGCAATATGACATCACAACAGTAATATTATGAAAGCACAAGGATATGGGGACATCAGACT
>427260 NS=63 contig=separate
GTATGTCCACTCACTCCATAGTCTTGGGCGAACTGTTCTTACTCTGTATAGTGTAGCAGCAAGTCCCACCGCTGGCAGGAATACCCAAAACTTTTGAAAGGGAAGGTCTTGGTGGGAGCCTCATCTTCTGTCTGCAGCTCNNNNNNNNNNACAAAGTTCCGCATGCTCCAATGACCTAACTGTTGAGGCTCTGCCTCCCTGGCACCCTCCTAAGCATAAGGCTTCACAGAGCATCTTCAGCTCCAGGCTGGCCATGTTTGTCTGTCTCTTAGCCTTATGCTAATCCACCGGACT
>427261 NS=28 contig=overlapped:46
ATGTGTCCCTTTGCATGCATGTTCACAGAGACCAGAAGAAAGCATCAAATATCTCTACCACTCTCTGCTTATTCCTTTGAGACAGGGTCTCTCCCTGAACCTGGCCTCAGATGAAACAAAAGCCAGCAAGCCCCAATGATAGTCCTGTCTCTGCTCACCTTGAAGCCTGGGTTACAGGAATGTAGAAGATAGCTAGTTACATAGGTATTCGGATCCAAACTCTGGTCCTCATGGGACT
>427262 NS=53 contig=overlapped:81
TAATGAGGAATTATACTAAGTAAAATGGGAAGGCCTGTCCTCTGTGGGTGGCACCATTGAGCTCCTGACACTATGACTGCCCAAGAAGGATGGTGTCAAAAATCTGAGGACAGATTAGATGTACGTAATTAAACACAGATCATTGGGTATGCAAATGCCCATGACCACCCTGGCATTTGATGGCACAGGAGTCACACAAGACT
>427263 NS=51 contig=overlapped:42
GAATGCACAAACCTGAATAACTGTAGTCTGTTAGTTATTCTTCAAATGAAGGACAGTGTTTGGTGCCTGGAGCGATGACTCAGCAGTTAAGAGTGCTGGCCTCACAATCCTGAGATGTAGAGTTCAGATTCTAGCAATCACAAAACAAGCCAGGTGTCCTACAAATGCCTCTATCTCCAGCTTTAAGGAAACCGACACTCTCTTCTGGCCTCTGTGTGTGTGCAGGCTGCACGCACACGACT
>427264 NS=62 contig=separate
CGGTGGCTGTGGGGTTTCCTCACCGCATAAAGCTCAAGGTCCATTACGCGGTGACCCGCTTCCTCCATGAGGCCCTTCCCCAGAGGGTCCTGCCCCCTCCCAGAACATCGCCACCCGCTGGGGACCGAGTGAACAAATGCANNNNNNNNNNCAGTGATTTCACCAAGCACTCTCTGAATTTCCTCAGCTGTCCCCAACTGCCCTGTCACATCCTGGGACTCCCAATGATGGTGGCCACCCCTGTCACAGGACTCCTGTTTTAGTCACAACTACAGCCTCACCAATGCATTAGACT
>427265 NS=94 contig=overlapped:105
CCGTGGTATAGGTCGCAGTGAGGGCATTCTCCAGGAGTCTTGGGACACACAGCTCTGTGGGACAAGAAAGATGCTGATCTGAGCAGGAGACGGCACACAGTGCTGGGAGTAGGCCACAGAGGTATGTCAAGACCCCACCTAGAGGAGCAGTGGCCTCTACGCTGGGTACCCATGGGACT
>427266 NS=109 contig=overlapped:112
GCATGTTACTTAACCCTGCACAGCCAGAATTTGTCCTGAGTGAACAAAAATGTCTTGTGAGTGGAGCGGGATTTGCAGATGCCCATGAATGACCATCAAGGATTCATCCCTCGAGGTTCTCCAGAGTGGACCATTGTAATTGTCAAGAGTTTTCTGACCACCACATTCGACT
>427267 NS=46 contig=overlapped:136
GGATGTATATGTGCACATGTGGAGGCCAGGGCACAACTTTGTGTGTGTGTGTGTTCCTCAGGATAGCCATCTACACTTTTGAGAGGCTCCAAGCTTCATGCTCCCTGATTAGGTTGGGCTGACTGGTCTGCCAGTACTAGTCATGGGACT
>427268 NS=97 contig=overlapped:76
AGATGTAAGTTCTCTATGGAGCCTATTGTAAGAAGTTATTAACTCACTGAGTTCAGTCAAGAGGCATCTGTTAAATACGCCTTCATAAGATACTGAATGTGAGCACAGTTCAAAGATGAGAATGCTTTAGGGCTCAGAGTCTATGAAGAAAATAACCATGAGCACTACTGCCATGACAACCACAGTTAAAACATATGATCATCTGACT
>427269 NS=40 contig=overlapped:25
ACATGATGAAGCACAATCCTCTGTAGCTCCGGTTCCAAAGACTCTGACACCCTCTCCTGGCCTCACTTGTGGTATTAGGCATGAAGACAAAACACTCTCCTTCACATAAAATAAAAAGACAACCCCCCCACACACACAAGGTTTCTCTGTGTAGTCCAGGCTGTCCTAGACTCACTTTGTAGGCCAGGCTTGGCCTTGAACTCAGAGATCCACCTGCCTCTGCCTCCAAAGTGTGGGGACTAAAGGCGTGCACCAGACT
>427270 NS=99 contig=separate
CCATGTGTTCTCTACCCAGACAACGCTAAGCAACTTTCAACTCTTTTCCAGGCTGCCTTGGATCTCTGTTGGTTAAAGCTGCTTCTTTTCCCAAATAGCTAAATGGCCTCAGACGTCCTAGAATGCTTAGTCATTGCTTTAANNNNNNNNNNAATGAATGGGGATAGGTTTCCCCCAATGTCCTCTCTTAGGACAGAGCTCATGGACCAAGGTGCACATCCACATTCTTTTACCCCATGTGTGACATGTTCAGTGTGCTGCTTCCTGTGTAAATACCCAACCCTCAGCATGAGACT
>427271 NS=19 contig=separate
TCATGAACCTGGTTTTACTTTTTGTTTTACTTTCGTGTTTTGAGGCAGAATCTGACTATGTAGGGTAGGCTGACCTTGAACTTGAGACCTTCCTGTTCCAATATCTTTGTACTAGGGTTGTACAGTTGTGCCACCACACTNNNNNNNNNNGCAAACAGCTTGTGTGTATCTTGTCTGTAGTGTTGGTGGGGATTGCAAGGGACAGGAAATCATATTGCCAGAATAAAGAGCAATCCATCCCAAAGCAGTCTGAAAGAGGACAAGATGCTAAGGTTGCTAACAGAGCACGTGACT
>427272 NS=72 contig=overlapped:84
ATATGAAGCAGTAACAGGAAATAGAAAACAAGTTGGAGGCAGCACTGCATCAATTTCTAAGAGAATGCTACACTCTAGCTCATCTCAAACCAATCTTTCTTGAAGAAAGCCAATTAATCATGTACAAGAAGATGCATCTCACTGCAAGAAGCAGGAGAGGCAACACAGGTCAGTGCAGAAGGGAGCAAGTACACACGACT
>427273 NS=65 contig=overlapped:69
TGATGCTCAGGTGACAGAACTGCCTAATGATGTGTTTCTCAGAATGTGTCCCTGTTTTGTGACACATTATCTGCACTTGAGACATGTCAGTCACTGAGATTTTGGTTACCCCATCAAGTTTTATAGACATGGGGAGGAATGGAGGTGAAGAAGCAGGTAAAGTGCAGTATACAAGTTCCTGAGAAGATACTTGACATAGGTAGTTGCATGCGACT
>427274 NS=51 contig=overlapped:102
CTGTGGTTGTCTCCTCTCTCTGTGCATTTTCGGGGGTCATGCCGTGTTCTCTCGGCTTCATCTGTCACCACCTGAAAACTCTTTAAAGTGTTTTTGCTATCCTCCAACTTTGCTCCTACGCCTCAGATTATTTCCAGTTGTCCTCTAGAACTTATTAGCATATGCTACAAGCACATGAGACT
>427275 NS=67 contig=overlapped:96
ACATGTTTGCATGTTGAGGCCAGAGGTCAGCCTTAGATGCCATTCTTGACGAGGAGACTACCTTGTTTTTAAAGAAAGTATCTCCCACTGTCCTCCGACTCAGCAAATACTCCAGGCTAGTCAGTGAGCCCCAGGGACCCTCCTGTCTCTGCCTCCCCACATCTGAAATTACAAGTATACACCAGACT
>427276 NS=96 contig=overlapped:96
TCATGTTTATCATAGCCATCATTTTTTATTTCCAGCTTCTAGGACATATTTGGTGCCTAATATATGTTTGATGAAGGAATGAGTGAATTCTGTGCCTACCCATACAATAGCCTAAGGCTGCTGGTCTGACAGGCTTAGGAATTTTCCAGTATAGCCCTCCTCCCATAATTGATGTGCTTCATTAGACT
>427277 NS=26 contig=separate
ATGTGCACACACACAACATTTTTAAGTGCAAACAAAGAGGTAAATACTTGCCTACCACATACAATTCCCAGACCCCCAAACAACAACAACAACAATGAATCAATATTTATTGAGGTTTTTTTAGGCCTATTTTAGGCTCANNNNNNNNNNTTTGACCAGTTAATTCGGTTTCCTCACACCTTTTACCTTTATCCACATTATATCCCCCCCACTAGCAAAATCCACCCCTACAGCAGCAATATAATGCATATGTGCATGCTAAATAATATGTATGTATATAAGTAACATGTGACT
>427278 NS=32 contig=overlapped:23
CCATGTTTCTGTATGTATGTTCTTCCGATATACACAAATAACAGTAATATGAACTGTTTCTAAGCCTTGTTGGAGTAGCCTCATACCTCACACATATCACTTCATATCTTGCTTTGACCGTTCAATGCCAAGGTTTTGTTAGTTGTCCTTGCAGGTACACTTCATTTTTATTTACTTATTTTCACTTCTATAGGGTGCCATAGATCGTGAATGCCTGTTCCAACACGCATCCATTCTTTATCTTGTTACAGTCACTTGACT
>427279 NS=66 contig=overlapped:89
TAATGAGCTGTGTCTGCCTCCCAAAATGGTCTCTCCTCATTCCCTTCCATTTCCCTCTTCAGGTACTGATTCCCGTTGCATCACTATACAGTTTTTGTTGTTGTTGTTTTGTTGTTGTTTTACAGACAGAACTTTAAAGCACACACTTTCAGCTTGGCTTCTTTTGTGTAACATACTGTTAAGGCTCATCCGACT
>427280 NS=96 contig=overlapped:93
AAATGAAGAAAGGGGATAGCTTATGTATCCCTATAACCTATGGCTGGCTGCCAGCAAGAGATGGAATGTTACTTACTATCAACTGCACAAATGTTCTGTTATCTTTGGTTTCCCCTGCTAACTGGAGCACTTGTGTCTGAACAGGCCATCAGAGGAGAAATGTGCCTACTGTCTCCTTGAGTCATGAGACT
>427281 NS=29 contig=overlapped:113
AAATGAGTACTTTGCCTCCCAAATCCAGAAGCCTATTTAGGTGTTCTCCCCTTTTCTTGACTGTAGAAGAGTTCAGTTTATCCTTTACCTTACATCACAGGATCCTAGGAAATTTCACTGATATTGAAGGCCTCTGGACTTTTATCAGATATATTTCCTGCCCATAGGACT
>427282 NS=104 contig=overlapped:61
CTGTGAGTTGACACTGGTATCTGTTTATCTGTCTGGAAAGCTGGTCCACGTTGGCATGGCCATTTTATGGCCTTCCCTTGGGCTTCTTCCATGTTCCCTTCTATGAACAAGTCTGTGCTGACAGACCTGGCTCCAGGTGAGCATGCTGGGAGACCACACATCAAAGGTTAAAGGCTGTCCCTCTGTCAACAGGGCTCCAGTCAGCCTGCATGTGCACTGGACT
>427283 NS=46 contig=overlapped:102
ACATGGTGGAATACTATTCAGCTTTTAAAAACAACATCGAGGAGGGGCAAGATGGCAGTGCAGGGAGGACTCTCATTCTGAGCAGCAGCAGCAGGATCAGCACAGTGACCAGTAATCAGAACTCACAGCCATAAAACACAGTCATTGTGTTTCCCAGGTGAGAGAGGATACCCCACTGGACT
>427284 NS=46 contig=overlapped:129
CTGTGCTTATTACAGGGTAGAGAGGGAACTTCAGAATTCTCAGGCTGAGGAGTCCCTTAGTTGATGAGGTGCTTGCCTCGCACCCACGTCCCAAGTTCTATCCCTAGCCTCCACAGACAAAGCTAGGGATGCTGGCATGTGCCCGCCATCTGACT
>427285 NS=73 contig=overlapped:99
TCATGCAGCAAAGATAAAGAAATCATTCCATGAGGAGCTAGTGAGATGGCTCCGTGGGTAAAGGCTCTTGCCACACAAGCCTGGTGACTCGAATTTGATGCCGAGAACCTGTTTAAGGTAAATAGTGAAAGCTGGCTTCATAATGTTGTCCTCTGACCTCCAGACTTGTGCTCTAGCACGTGACT
>427286 NS=76 contig=separate
GCGTGATGAAACTACACGAGCTCCTGAGAGACTCATCTCCTAAGTGTCCTGGCCTTTTCTGGAAATTGTCCGCAGAACAAAACCACGCTCCAGCTTGTTAATTTTATGTGTCACCCCAACTGGGTTGTAGTGCTCAGACANNNNNNNNNNGTTTTGGGATGGGGCACGTTTAAATTGGTGGACTTTTGGTGAAGGATACATGTGTGGGGCACCACGTGGTCCACAGCAGGGGTGACCACTGAGGGGGAGGCTGGACAACCGCGTCCTTCCAGCAACGTCCTTTGCACTGGACT
>427287 NS=115 contig=overlapped:105
AAATGCCATGACCCTTGTTCACCGAAATTGCTCTGCACTAGAAGTTTGGTATTTTTCAGGCTGTTACCTCTCCTGCCGTTCACAGCCACATTCCTTTTCACAGTGCCGTGTCTCTCCAGCCCTCTGTTCCCTGCTGGTCTTTGGAACATCTCCTGTCTTGTCTTAGATTTCATGTGACT
>427288 NS=109 contig=overlapped:113
CCATGGTGGGGGTGCTGGAGACACCAGCCAGAACCCGGCAGGTGATCGAGGTAGGCACGTGCTGTCTTTGTTGAGCACTTACTGTATACCTGTTTTGTTCCCAAGTTCCTATCATCTATTCTGGTCTATAGTCAGGAATAATAAAATTCTAGCTCCAGACATCATCAGACT
>427289 NS=56 contig=overlapped:10
GGGTGGCTTTGGAAGTTACTCAAAACTTATGTCCTCCATAAAAGACAGAACTGAAAGCGGTTCAAGATGCAGCTTATGCAGAAACTAGCAACTGGAGCCATTTTCCTGAGTCCACTGTCAAGCCCTTGGAGCAGGCCGTTAAACCCAACTCAAAGTATATCTTATAATCAAATCATCACCATCTATCATCTCTTTATTATAGATAGACATTATGTATTATACTTCTGGTCTGACCATTTTTCTTATGTCATTCCTCTGCTCAAATCACTTGACT
>427290 NS=19 contig=overlapped:70
CTGTGCTGATCCTGCTGTGCTGCTGGTCAGAACGAGAGTCATCCCAGCGCTGCCATCCTGCTGAATCCCCATATATTTTTCTTGAAAAAAACTTCTGGTGACTATGTTATTATTTAAATATGCATGACAGCCCTTTTCTGATGTGGCACATTCTTGGGTGGGTGGTATGGCAGGTAAATTTGCCCACCTTGAAGTCTCATTGGGCCATACGACT
>427291 NS=35 contig=overlapped:135
AAATGTCCCCAGAGGGTAAGGAACAAGATGAGCTTGGCCCTGAGAGTGAAGTCTGTTGGGGAGTGATAGGGTAGGTGGGTGGTGGGTGCTTAGTCACTGGTGGTCCCGTAAGCATGGCCTCCCTGGCCAGGTTACTTACTCACGTGACT
>427292 NS=87 contig=overlapped:26
ACATGTATGTGGAGGTTAGGGGTTAACATCAGGGGTTTTTCTCAGTTATTCTCTACCTAATTTTTGGCATGTCCTTCGTTATTTCTGGGTATGGGTATTCCACCAGGACTATGTGGAAGACAACTTTGAGCAATTGGTTCTCTTCTTTGACCTCCTGAGGCAGGGTCTCTCTTGTCTCTGTTGTCGTGCTGTGTACTCCAGCTGGCTGGTTCAGGAGTTTCTGCATGATTCTCCTGTTTCTTCCTTTCCGCTTGCCATCAGACT
>427293 NS=89 contig=overlapped:46
CCATGTTCTCTAGTGAGCCATGGACATCCACACTGACCCCTGCTGCTGTGTAGTCACGGACCCAGACATGACCTTCAGTGGCAGCTCAGGCTGGGCTTCAGCATGGCCCCAGGTGGTGGGGCTGGGCATTCACAACAGGCTACTCCTCTTTACCCTGGACTCTCCAGTTCTCTCTCTTCAAAAAAGCCCAAGTTGTTCCACTTCTCTTTCTCCCCCATCTGACCACCACATACGACT
>427294 NS=29 contig=overlapped:87
CTGTGGGCGGAGAGTGGGAAGGGGCCTCCTCCCCAGGGAACCTGAGTCACTCTGGGTCTGTGACCAAGCTATTCACCTTTAAAATTTTTGAAGGCACACCAGGCATTTCCTGTGTGTTTTCATGGGTCTGAAGGTAGGCATTTCGTCCAGGATTGGGCTTATTTGTAAACAAAGGCTTGATATGTGATCACCCGACT
>427295 NS=23 contig=overlapped:30
CCATGCGTGACCTGGAACTTACTATGTAGCCTAGGCTGACACTGAGCCCTCTCACCAATCCCTTTGCCAAAGCTTCCCATGTGTCAGCATTATAGGTGTATGCCAGCACTCCTGATTCTGGTGTGAATTAAATTTAGGACAATGAAAGAGTAAACAAATTTTTAGTGAAGAAAAATTAGGAGCAACTCAAGGCTGATAGGATTTTGAGATTGGCTAAAATGTGAACCTTCTAAGCTCCCGTACCTCATTTGACT
>427296 NS=92 contig=overlapped:110
ATATGTGTTTCAGTGAGAAACTGAGTTACGGGGTTAGAGAGATGGCTCAAAGATTAAGAGAACATGCTCTTCCGGAGTGGCTGAAGCTGGCTCCTGGCCCCTCGGGGTGGCTCACATTGCCTGTAACTGCAGCCGCACTGATGCCTTTGCATTGGTACTCATGTGCACACGACT
>427297 NS=49 contig=overlapped:102
CAGTGTGACAAGCTGTGCCCCTTAGAGGTCTTATTAGATACCACCACCCTGCTGCCAACACTCCCCTGCACTGCTAGTCATGAGGTCCCTTGGACACACCTTCCCCTGCCACAATAGCCTGAAATTCACTGTTTGGTTTCAGGACTTGCTGGACAAATGCCTGAGCCATTATGCACTAGACT
>427298 NS=89 contig=separate
TTATGTGCTATAGCTCAAGCCAAGCCCTATCCTCCCAGCTCTGAATTCTAATCCCCCTGCCTCAGAAGGCAAGAATGAGAATGTCCATTGTAGCATGGGCTAGAACTAGAAGAATCCCCGGCCAAGACTTCTTTGCTAGANNNNNNNNNNTGCCTGGAGTACTATTTGGCTCTCAGTAACAAGGATGCTCCTGGGTTTGCTGCTACGAAGACAGGGTAGGTGAAAATCTAGCAGAAGAGAGGCCATAAGTCATTCCTGCCTAATTCTTCTACAGCCTCCCACAGCCACAGGACT
>427299 NS=102 contig=separate
GCATGTAGGCAACACACCAGTACACGTGAAATAAAAACAAATCTTAAAAAAAGACTACTTGAGCCTGGTAAGTGCATAAAACCACAGAGTGGTGTTTATTCCTCACAGTTCTGGAGGCTGGCAAGGCCAAGCTGCAGGCANNNNNNNNNNAGGGCCTGCTTCCTGTTTTCAGCATGGCACCTTGAACAGGGTATCCTCTGGAGAAGAATGATGCTGCTTCTCATGGAAGAAAAGTGAGAGAACAAAAAGGAATTTGCTCCTGGAAGTCTTAAGAGCCTTTAAATCCATCCGACT
>427300 NS=29 contig=overlapped:116
GGATGTGGGAAGGGAATAATTGAAAGAAATCAGATTCCTGAATGTCTCGTGCATTGAGCAACAAATAAGCCCCACAGCTAACTTGCTTTTCAAATAACCCCATGAAGTTGAGCATGTCTCTAATTAGTACTTACATATGTTTTTGATGCCTTTGAGAGACACAGGACT
>427301 NS=55 contig=overlapped:81
TCGTGGGAGGCTGTTGCTAGTGCCGCTTCTGATTTGTATGCCTGGCTGAGGGAATGATGAAGAGGGTAAAGGCCAGAAAGTCAATTGGGAAGAGCAAGGTGGTAAAGTGTGGTGGACAGCTGTTCAGAGAACACCAGGTAAGAAAAGCAACTTCGTCTGCAAAGGTCCCGACGAAGTGTCAGGGACTTGAGGGCACACGACT
>427302 NS=64 contig=overlapped:97
AAATGCATGCGAAAATACTTAAATTATTAAAAAGTGACAGGCTGAAGAAATGACTCAGGGTGTTGCTCCTGCGGAGGACCTGGGTTCAATTCCAGCTCCTATGTCAGTTGCTTCACAGCCACCTGTAACTCCAGCTCCAGGAAATCTGACACCATCTTCCGGCTTCTGCACACACCAGCATTCGACT
>427303 NS=24 contig=overlapped:75
AGGTGTTTTCATTGTTCTGAGTACATACCTCGATGTGGTTTGAGGGTTTTTTTGGGTGGACTGAGTTTAGACAGTGTATTTGTGAAATGGGACAGGTGCTAGCTGTTAGCTCTTGATATTACAGAGGAACTGAGTCTTGGCCTGGACACTGGGGAGACCAGGGTTCTCTTTAAGACTGAGTGCTTACTGGATGCAGCCACCATTCGACT
>427304 NS=79 contig=overlapped:98
TGGTGCATGCCAATAATCCCAGCACTCTGAGTTCAATGCCAGCCTGGTCTACAAAGCAAGTCTGGGACACCCAAGGCTACACAGAGAAACCCTATCTTGAAAAGAAGAATAGGGGGGTGCTCAGGTGCCCCAAACTTGGACCAAACCCTGCAGGTTCTGTTTATTCATGAGAAGGTACATCAGACT
>427305 NS=112 contig=overlapped:109
ATATGTCAAATGTAAGGCGCCATGGATAGATAGATAGATGCTTTTACATAGATGCTCTCATGTAAAAACTGAAGATACCGAAGAAACTTCATTCCACGTTGAAAAATATAGAGTCAAGTTTAGCCTGAAACTTCAGCACTTTTGCTCTCCAAGAGATATTATCAAGCATCTGACT
>427306 NS=115 contig=overlapped:99
TGGTGACCCCAGCAGTGGAGGAAAGGTAGATCCCAAGAGAGTGCTCTGGCCAGCAGAACAGCCTGAAAGGGCAAGCTAAACAGGTCCAGTTCAAAACATGTCTAAGTGAGGCGGAGAGCAGCGGAGAGAAAACACCTGGCAGTCACCCTGGCCTCCGCATGACACAGGCACAGACACACTGGACT
>427307 NS=39 contig=overlapped:32
GAATGTATCCGGTGCCTTTTCAACGTTAACCATTCCCGTCACTTTTAGAGGCTGCTCCAGGGGTTACAGTAGAGGCTTTTGTTTCTCAGGAGTTACTTTCACACTCCTTGTCTAGACATTTTCCAATACTACAGTTGCATTTAGTCCCTTCTTCTACCCCACCCACCGCGGTCTTCAGACCGGTATGCTCATGGGTTAGGGCATTCTTCCGTTTCTGACTGACACAAAACCCACTGCAGCAAACATCCGACT
>427308 NS=84 contig=overlapped:113
ACATGAACAAATGGGGTATGGTGAAATGTGCAGAACAAGACAGACGGATCCTGGGGGCTCATCGGACGCCTTCAATCTAGCCTCCACATTTGTCTCTAGGTTCATTGAGAGGCTGTCTCAGAAAGTGAAGGAAAGTGCTTGTACAGGCAAATCAGCCCCCAACACACGACT
>427309 NS=119 contig=overlapped:86
ACATGCAACAGTAGATGAAGAATATCTATGATCCCAGCACTGGGGAGGCAGACACAGGCAGATCCCTGTAACTCAAAAGCTGACCAATCCAGCTGAATCAGCAAATCCTGGATTCATGAGAGACCTTGTGTCTCAGAAATCAAGGTGGAGAGAGACTGAGAAAGATACCAGATGTTTACCTCTGGCATTCACAGGACT
>427310 NS=41 contig=separate
TGGTGTAGGGAGGAAGGAGAGAAGGGCTGGTGTAACTCACCAATCCAGACAGGCCTTGCTGTCTACCAGCCAGCATTTGCACCCTGTGGAGTGATATCAGACAAATGCTGGCTTTTGGGATAGCTTGATGCCGGCAGGAANNNNNNNNNNCCAGCACCTCAATCTGCTCTTCCACTCTCCCTGGTCCTTTCCCTGGCCTCACAGATTTCCTCAGTCTCTGCCACTCTGCCTGCATTGGACCCAGCCCTTGCCCTTACATGCTATGTCCTTTCTTTCTCGGGAACTCATCCGACT
>427311 NS=74 contig=overlapped:74
ATGTGGTACACAGTCATACATGCAGGAAAAGCACTCAGGCACATAATTTTTTTTAATGTGATGCTTTTTTTTCTCAAATCTCTTTATTTCCAAGCAACCATTTCTGCTGTTGATGCTTTTACAATATCCCATCGGTGAAGGAGATACTGTGCAGCAGTGGTTAAGCTGCAAGCGTCCGTCCCCGGGATTCCATCCTCTATACACAGGACT
>427312 NS=54 contig=overlapped:93
ACATGGAATCAATGGACAACTTGTGAAAGTAGGTACTCTTTCTTTCTACTGTGTGGATCCTGGGAATCAGAGTCAGGAAGTCAGGCAGAGTGGCAAACACCTTTGCCTGCTGAGCCGTCTCACCAACCCAACAGTGAAAAATCCTTTGGAGAAGGAGCCTCAGGTGTGTATTCTGTGTGTTACACTAGACT
>427313 NS=8 contig=overlapped:55
GCATGCAAATGCCTGCAAAGGCAAAAAGAGAGCAAGAGACTCCTTAAAGCTGGAGGTACAGGCAATAGTATGTCATGTGACATAGGTTTTAGAAAATAAACACAGGTTTTTGTGGAAGAGCAGGAAGATTTCTAAACCATTAAGCCATCTATTTAGTCCCATGTTGCTTGATTTTCAAAATATCCACTAAATCTCCATTTTTAAAACTATCTCACTTGTTCATAACACCATTGGACT
>427314 NS=96 contig=overlapped:119
GCATGTAAGATGAAAAATAGAAGGAAAAACATAATTCTTTGTGGTGTTAGCAGGAATGAAACCCAGGCATGCAGCTTGCGCACATTGCGTGAACCCAGGGCCTAAGCAAATTCTCTACCACTGAACTACATCTCTGACCGACTTTTACTTTGTTTACATTGGACT
>427315 NS=67 contig=overlapped:119
ACGTGGAGAAGAGAGAGAGAGAACACTAGGGATAAACTGTTTCCTTTCAGGGAGTGATCCTAGTGACCTATTTTCTCGAAACTGGGCCTCATCTGTTAGTCTCAACTGGAACCCATTAAATCATGTGTGTTATGTGTGCACATGTACCCATGTGTCCATATGACT
>427316 NS=91 contig=overlapped:93
AGGTGTCTGTGGCTTTACTAGAGAACTCCACACATGGGCTTACCTGCTCCTTTCATAGCTACGGTGGCGAGACGGTGTCCTCCCCCGATCATAATCTGACCGGTAGCGGCTATCAGGTCTTCTCCTTTCAGGGCTTCGGCCCCTCTCCCTGCGCTCCAGGGACCGATGCCGCTCACCTCGCCCATGAGACT
>427317 NS=93 contig=overlapped:106
TTGTGAATCAGGAAATAGGAAATATGAAGGACTTGCTTAGCCTGTCATGGGAGAGGTTGGCGGTCAGCTCAGCGTGAGACTCTGTCTTATACACGAGAACAAAGCAAAACAAAGTTTCTCCAAACTTTGAGTTATCACTGTTAGGCCAACTGTAAAATTGTGATCTGAACATTTGACT
>427318 NS=30 contig=overlapped:67
CCATGGACTTTCCTATATGACTCAAGTGTACCACTCCCGGGCATATGGACTCTTAAGTTAGCATGCCACAGAAGTACATGCATACAAACCTCCTGTGCTGGTTAATTTTTATTGCCAACTTGCCACAACTTGGAATCATCCTAAAAGAGATCCTTAATTGAGGAGTTGCTTCTATCAGGTTGGCCTATGGGGCCTTTCTCTGAGGGATCATCCGACT
>427319 NS=48 contig=overlapped:37
CTATGTGTGCCTATAACCCAGCACTAGAGAGCATAGAGTTGGAAAGCTGTGGGGAGGACACTGGCCAGCAAACTTAGCTTAAAGGTCACACTTCCGGCTTAGTGAGAAACCCTATTTCAGGGCACTGACACACTGGACATCCTGTTCTGACTTCCATATTTACACACATAGGCACATGGGCTGCCACCCCACCACACATTCTTCTGTGAGGTGTTTATTTGTATGAGTGTTTGGCCGGCATGTGACT
>427320 NS=96 contig=overlapped:31
TCATGTCAGGGAGCATGATAATATGCAGGCAGACATGGTGCTGGAGAGGTAGCTAGGAGTTCTACATCCAGATTGGCAGGCAGCAGGAAGAGAGAGCCACTGGGCCTGGCTTGGCCTTTTGAAACCTCAAAGCCCACCCCTAGTGACACACTTCCTCCTACAAGGCCACACCTCCTAACAGTGCCACTCCCTGATAACTAAGCATTCAAATATATGTGCCTATGGGGGCCATTCTTTTCCAAATCACCAGACT
>427321 NS=88 contig=overlapped:120
CTGTGTTAAAAGTTGGACTCAGAGCCTGCTTTGCCAAGCGGCAGCGGGAGGAGCTGTTATGAAGCTAATTACAGCTATCAGAGATGGCGCCATTTTAAACAGGCTGTGAATTAAGTGCTTTCATAGAAGCAAAGGAGAATCATCTCTTCACTGAACATTCGACT
>427322 NS=55 contig=overlapped:115
CCATGGCTCCTGACAATAGTCACACTCAAGTCCTGTAACTTTTCAAGCCCCTGTCTTTTCTCCGAGGGGCTTGCGATTCACCCGCCTTCTGATAGAGGCTAAAAGAAGGTTTGAGGGAGGAAGAAGGCAAGAGTCACTAAGGAAAACGGGGAGCAGTTAGCATGTGACT
>427323 NS=98 contig=separate
AGGTGTAAAAAAAGATATCCTACAGCTTTATTGTGCTGTTCAAATGAATTTCATTCAATCCACTGAGTTTGAGGAGTGACTGTTTTATATGAATTCTGCATGTTACTAAATGTCCAACATTTTCCTTTATTTCTTAAAGAGTACCAGTNNTTTCTCGAGGACAACACTTTACTTAGGTCGGAAAAAAAAAGAGCATTTCCCATCTGTCCTTGAGCCAGGCGGTCATGTGACTATATTCTGGATGCCACTTCCAGGGACTGTCCTTCCCCTTCTGCCTGGCTTTTACACAAGACT
>427324 NS=27 contig=overlapped:25
AAGTGTAGCCACACTGCAGCACAGTCAGCACAGGCAATCTGTGTTATGCTCCCCTGAGGCTGTGATTGTTGCTGAACTATCAGGGAGAAAACCCTTAGTGCACACAGAGAAAAAAAAAAACCTGAGTAAAGAGATGGCCATTTTTGGAGGGGACAGAGAGAAAAAGACAAAGAAGGAGAGAGGAGGAAAAATTTAGGAGGAGATGGTGATTATTAGAATATCCCACACTTAACATCTAAAGTGTTTTATTCATTTGACT
>427325 NS=57 contig=overlapped:71
CTGTGATTCATCTGTTTATCCCTTACCACTAAGCACAGGTAGAGTTTTATGGGCATCTCACTTCTCTCCCATCAGCACAATCCTCAGTCTGCACATGAATTAGAAATACAGCATGGCATGTGAGCCCAACCTTCTCCCAAGAAGCCTGAGGTAAATGGAAGTTCTGAGCCATGAACAAGTTCTCAACTCACCAATTCACAATTTCACATGACT
>427326 NS=64 contig=overlapped:82
GAATGTAGAGCTACAGAAAGAATGCCTTGTACTTAACTGCATGCATTCAAAATGTGGTCCAGCTTAGAGGACAGAAGGAGAGCTTTGGAAAACACTTCTGATTCTCGTATTTAATTTTGCCGGAAAGAGTATCACTATACCAAGCCACAGTTGAGTAAAAGCTGACAGAGAAACAAGAAACCCACCTCTTAGTCATACGACT
>427327 NS=35 contig=overlapped:32
AGATGGGGCCTGGCATCTTGTGAAATGCCTGGTTAGGCCAAGAAGTTAGATGTAGAGTCAGAATGATGAAGTCAGATCATAGAATGGGGACCTGCACTGACATAGAAGATAAAATATGTGTCAGAAATTGAACATCGCGGGAAACATCAGTCTATTCAGTTAGGGAGTCAGTCCCTGTTGCAGACTATGAACATGAATATTGTCTCTATAGAATGAACACAAAAGAGATACATTGGGGACTTGCATGTGACT
>427328 NS=43 contig=overlapped:81
AAGTGATACCGAATTAAACAAACATAAAAACTGTGCATAATCTAGGCGATTTAAATTATCTTACTCTGGAAATTAAAATACAGACAGATAGAACAGGCCAAGGTTTAGAGGCAAAGCTAAAAGACAAACAGAAAGGACATTGTGCAGGTATCTGTATCAATAGACATCACGTGGTTATGCTAAGTCCTTAGACGCACTGGACT
>427329 NS=77 contig=overlapped:90
AAATGAACATCCCAGCTCACTGATGCTTCTCCACTCTTCCTCACTCGCTCTAAATTAACCAGAGTTTGGGCTGATCAGTGACTACCCCCGGAATTTCTTCTTTGACTTGTCTTTGTGTAAGTTTTCCCGCTAGCTCTCCGTGTTTGATTTGGGTTGCTTTAAAGGCTTCCTGTAGAGTCAGGCAGCACTGGACT
>427330 NS=59 contig=separate
GTGTGTCACGGCACGCATGCACGCACCTACAGACACTAAGCCAGGCGATGGAAGCACACCTGAAATTCCAGCACTGTGGAGGCCGAGGCAGGAGGATGGTGAGTTTGAAGTCAGTCTGGACTACATAAGACCCTGTCTGANNNNNNNNNNGGGAGGCCCTGGACCTACGACATGTGCAGTTACGTGTCTAATAGTCTGTAACCACTAATCTCTGGTGAGGAAGAAGTCCCTGGTGGGGGAGAAGAGGGACAGAGCGGGAGTCCCCGGGCCGATGGTGCCCCGGCCACTGGACT
>427331 NS=108 contig=overlapped:90
AAATGGGTAACTGACATCCTGGCTGGCAAGCTGAGGCATGAATGTAGGCAAAATGCCCTACCAGAGTTGAATAAATCAACCAAAGAGAACAACGTGGGGCTAAGGAGTGGTGTGACCTGGGGAGCCAGCCTGTAGCAAGAGTGAGGCCTAGGTGTATCCAAACTCTCAAATCTCTTCTTGAGACTCACAGGACT
>427332 NS=73 contig=separate
AAATGTGCTCCCCAAAATGCATGTTTCCATAGTGATATTTAGATTAAAGGTCAAGCAGAGTGCATGTACACATGTATTTTGTATAGTAGATGTATACCACTGTACATGTATGCGTCTATGCGTGTGTAATCTAGATAGTGNNNNNNNNNNGTAGATTTGTGTTTTGTTTTGTTTTTCAAGACAGGGTTTCTCTGTTGCCTTGGCTGTTTTGGACTCACTTTGTAGACCAGGCTGACTACAAACTCCCAGAGATCTGCCTGCCTCTGCCTTCCCAAGTACTGGGATCACAGGACT
>427333 NS=38 contig=separate
ACATGGAAGCTTCTAGGATGCTTATTTGAGAGGGAGAATAGGCTTGAAGTTGTGGTAGTGTATCCAAGCAACAGTGAGAGTGTTCTTCTTCTAGGTTACAGCACAGAAATTCTGGACACTATAGAGGTGGGATTCTGAAGNNNNNNNNNGCTTCCTGTGGGTAGAGAAAGCTTTGCACATGTACACATGATAGATCTTCTGCTAATCAGACAAAAAGCAATCAAATGAATAAACAAGATTCTTATTCTGGAAACACTGGGTAGACTTAAGTATGCCAAGAGAGCACATGGGACT
>427334 NS=74 contig=separate
ACATGTGAATGGAGCAAAGCCACCCTTCCGGGTTGTCCTTTGCTATCTTAACAAAGCTGAAAGCCAAGTCAACAGAAGGAGCTTTGGGTGATCAGTTCTCCTTCCAGGAAAATACTGGTCAAAAAGCTGCTGAACTGCAGGCCTCTNNNNNNNNNNCACTTAAACTAGAAAAGACAGACCCACCATCCCCCTGGCACCTGAAATTTAAACACACCAGCCGAATTCAACAAACACTAATTTCTCTCCTAGGTGCCAGGCACTGAGACAACACCTCAGCATCTCTGCCTCAGTCATCAGACT
>427335 NS=34 contig=overlapped:125
CAATGACAGCAGGGTGGATGTCGCATCTCCCACCTCACAACCTACTCTTTTTGTGGTAAGAGCATTTGAAGTTCTCCCTTCTAGCTACCGTGAAACAAGCTCCATGCTATTGGATAACTCTCCTTTGCCCTTCTCACTGACCCTGTCCGTCACCTGACT
>427336 NS=123 contig=overlapped:117
GAATGGTCTCCTCCTCTGATGACAAAGCTCTCCTCGTTGGCTTGGGATGGAGGCTTTCAGGGTTTTAGGACGTTTGTCACGGAAACAAGTGAGCAATGAAATCTGCCCAGGTGAGGGGCTGGTTGGGTGTGTCAGGTGACAAGGTCAGGACTGGGAATCACTGGACT
>427337 NS=117 contig=overlapped:67
CAGTGAAGCAGCCTAGGCTATCACCACCTCAGAAAGGATGGAACAAAGTGTCTTATGGGAAGCATCCTACAGGCATCCTGAGCCTCACTGAGGCCATGAGTGGGGATGCAGCAAGCATCAACAGGGAGGTCTCAGCCGGCCTTAGGCACAGCCAGGGCAAGGGCAGGAGACGACTGGGTTTCCCTCAGCAGTCCAGGAAGAGCCTGTCCATTTGACT
>427338 NS=127 contig=overlapped:111
CCATGCTGGAATTAATGAGACTGGGCAAATAGGCCAGGGAAATCTGACCACCTCAAGATTCCTTACACGAGTGACTTGGAGATATAAACAAAACAGGAAGTACAGTGTAAGGAGAAGGCTTTGGCAAGAAAGATAAGCCCCTCCTCTAGGGGCTTGGTTCTTGCCATTGGACT
>427339 NS=39 contig=overlapped:99
GCATGAAAATATCAAAACAAAATGTATTTCTTTGTATGTCTATAAAAAATAATTCTAGGAGTCTATTTGCCTACTCTTATTGAACAAGAAGTTTTGATTTTATGTTTGTGCCTTTCTACAGAGATGTTAAGTCTAAGCCCACAGGTGGGAAAACTGCATAGGTCATACCGCTTGGCCATATGACT
>427340 NS=81 contig=overlapped:30
CCATGAGGACTTGTGTTTGAATCCTCAGCACTCACATAAAAAGCTGTGTGTGTTGATATGTGCCTGGACTCTCAGCATGGGTAGAAGACATGGGAAAGTTCTAGGGACTTGCGGGCCAGCCTGTCCTGATGATCTGAAAGCTTGAGGATCAGTAAGAGATCCCATCTCAAAAAATAACATGGAACACAATAAAGGAAGGTACCAAAAGTCAACCTTTGCCTCTACAATTAAACCACACACATACACACACGACT
>427341 NS=96 contig=overlapped:8
ACATGGAGGTAATCTAAACAGATTTTCCAAATAACAGGGGAGATGGAGCCCCAACTGGACATCTCTCATCACCAAATGAATCTTCCAGTTCTGGGAATGAGATACATCTAATTCAAATTGTTAATCATATGAACCCCATGGAAATCCCCAAAAAACCCAGACTCTCTGTTGCTCTCCACAAACTGATTTAAGGCCTTATTGCTAAGCACACCTAACAATTCACTGAGAATTCATGGAGAAGCTGAGCTGATGCCTACCTAGAGCCTTCACCCGACT
>427342 NS=32 contig=overlapped:109
CTGTGGAAACTTAGTCTTGAACTTGGAAGTTAAATAGTGTTTGTCTTCCATGACAGGTGCCAGTATTTGTCCCTAAGACATCTTCCCTTCGTGAAATTATCTAACATTACCAGCTTTTTAAATGGAATCATGTGTATTGTTTTTGCAACTCTGTAATTGGTTTTGTCATGTGACT
>427343 NS=114 contig=overlapped:64
CTGTGTTTACAACGCCTCAATTACCTGCAGTGCTCAAGGAGACCATCACTTACCTGCTGGAGCTTGTGCCCTGGTGTTCCTTTTTCCAAAATTAGGGTTGGTACCTGGCAAAGAACTCTTGCCAATTCCTGTCACTTGGGTTATAGAGTCACGGCAGGAGTGATTCAAGTCAAACCATTGCTACAATGCTGGGCATAACCGCTGGTGTTGACACTGGACT
>427344 NS=112 contig=overlapped:98
GAATGTCACTGGCCAATGACCGTACCTTGGAATTTACATAATATCAGTACTGTGCCGTGGGGAAGCTCAGACTCCAGAGTGACTGGGTGGACTTCGCTAACAGCCTTCTTGGATAAAGTTAGGGGTCCTGAATACACTGCCCTGAGCAGATCCTTCTATCTCCAAAAAAAACCATTTCATCCGACT
>427345 NS=119 contig=overlapped:29
CAATGGGCTCGGTCTTGAACAGCCCTGGAAAGATTGACAATGATCATTGCCTTACAGGACAAAACTCCCGTGTGACTCCTGATGATCTGCCATGATTAAGTGAGTGGGCATCACCATTCACACAAACAAGATATCACCAACTCATCACCCTCACAATCATAGTCTGTCGACATTAACGCCTTCTAAGCTGTTTGACCACGTCCTGGAAACACTCCCATAACTTCTGGAGTAAAACCCCAATGGACTCACTGGACT
>427346 NS=109 contig=separate
CAATGGATTTTTCCTTGGAATTTTCCAATGGATTTTTCTTTTAGTTAATTTTGATTGAAAGTCTATTTTATTGGATATTAGAATGGCTATCCCAGCTTGCTTCTTGGTTCTGTTTGCTTGGAAAACTTTTTCTAGCCTTTNNNNNNNNNNTTTTACTCCAAGGTAATGGTTATCTTTGTTGCTGAGGTGTATTTCTTGTATGCAGCAGAATGATGTATAGTTTTCTCATCCATTTTGTTAGTCTGTGTCTTTTTTATTGGGGAATTGAGTCCATGAATGTTGAGACATATGACT
>427347 NS=11 contig=separate
AAATGAAAAGCTTCTGTAAAGCAAAAGACACTGTTGTCAGAACAAAACAACAGCCTACAGACTGGGAAAGGATCTTCACCAACCCTATATCTGACAGAGGGCTGATATCCAGAATATATAAAGAACTAAAGAAGTTAAAANNNNNNNNNNATCCAATTAAAAAACGGGATATGAACCTAAACAGAGAATTCTCTGTAGAGGGATCTAGAATGGCAGAGATGCTCAATGTCCTTAGCCTTCAGAGATATACAAATCAAAACAACCCTGAGATTTCACCTTACACCCATCAGACT
>427348 NS=77 contig=overlapped:17
TCATGACGAGCTGCCTGTGTCCCCATGCTCTTGGCTTGGATGAGCAGCCGGGTATGCTGTGAGCATGGTCCAGCGCTTGCCCAGCACGCACCACCCCCTGGGTATGATCCCCCACACTGAAAACACACAAAAACCTCAAGTGGCTGGAAAAAAAAAAATCCACCTACCTACCAACAGACAAAGAGAAAACAGCACATACAGACAGTGGAATATTATTCAGCCTTAAAAAGGAATGAGAGTCTGATACCATGCCAAAACATGCACGTGACT
>427349 NS=88 contig=overlapped:79
GGATGTGGTTTATGCCAGTTTCTCTCTCCCAGGGGACACCCCGCATCACACAACATTTCACTCAGCTGTGTGGCTGAGTACTGACAAACTCAATTTTCTGAAGGAGAGCATGAGTTGACACCGTGCTGTGGCAGTTGTCCTGAAGGGAGCAAATGGCTCATTTCATTCCAAGGTAGAACTCACCTTCTCAGAGAGGCATGCGACT
>427350 NS=25 contig=overlapped:96
ACATGGTGGCTCACAATTGTCTATAACTCCAGTTCTTCTACCTCCTCAGGCACCAGACAGATACATAACATGGGCAAAACACTCATACACATAAAAATTAAAGCAAACACAGTAACTCAGAATGGATCACTGACCCAAATGTTAAACCCACAGCTATACATTTTCTAGAAGAAAAAACACATTTGACT
>427351 NS=77 contig=overlapped:103
TCATGTGACAAGCGCCTTCCTGACTAAGCAGTCTCCCAGCCCTTTGTCCTTGAATGTACATTTTTGCCAGCCAATCAACCCGTAACTTTGTTTGGTGTGTGCTCATATTTTAAAACACCATAAATACACATTTTTATCATACACCAACTCAAGGCTATTAGTATCACATCGACACTGGACT
>427352 NS=70 contig=overlapped:76
CAATGACCTTGGGAACAGTAGGGTGGGCAGGTGGGAGGAGGAAGTGTGTCGGGGTCACATGGTCTCCTGGGAGGGCTAGGAGTGATACAGCTTGAGTGATTCTTTGAGAGTCTCGGTGCCAAGCCGTGAAGCTGGAGAGGGTGTTAAAGGAGGACTGTGATAGGATTTATTAAAGGCTTCATTTCTCGGTGTTTCCACGCACCGGACT
>427353 NS=127 contig=separate
AAGTGACAGAAGAAACAGACAGAAGGTGTGTTGACCTGATTGATGAGCTCCCAGCTCCAAAGACATCCAAGCCTGAACCCACAGGTTCAGAGTCTGGGACTTATATGGGAAAAGGGACTCTACAGATGTGAGTAAGCTAANNNNNNNNNNACAGGAGGATTGCCTATAGATACCCACCAGCCTTTTATATAACTGTGACAAAAGCTCAGGAAAAGCAACATAAGGAAGAAAGATTTATTTGGGGTCAGGTTTGTAGAAGGTTCAGTACGTTTCCTTGAGTAAAAACATCAGACT
>427354 NS=41 contig=overlapped:52
ATATGAAAAAGCAGTAGAAGGGGTGTCATGGTGTGTGCCTGTCTATCAACACAAGGCGAGGAGGAAACAAGAAGAGCCCTGGAGCTTGCTGGCCAGGCAGCCCAGCTCAGTGAGCTCCCGCTTCAGCAAGAGACCCTGTCTCAAAAATAAGGTGGAGCATGAAAAAGGACACCGGATATCAACCTCTGAGCTCTACATGTACACACACACACACATACACAAACACACGACT
>427355 NS=24 contig=overlapped:135
TTATGTCTTCAGAGGTTATGGACCTGTCTGGCATAGCATCCCTTTTCATTTAAGGTCAAGTGGAGAGCAAGGTCAATTATCTAGAGAACAGCATGGAGTAGATGAATGTAATACTGTCTGAAACTATTATAACGTAGCCCCATTTGACT
>427356 NS=82 contig=overlapped:118
AAATGTTAGCACTGGCTTATCTGCATATAAATTTTCCACAAGCCAGATTTCTCCCTGTTGAAGTGGGAATTTACAGATAAGCAATGGGAGGAGGCTATGATGGACCATATGCTATAAGGTTGGAGTTGGAGTCATCAGTAGGAAATTGTGTTTAGCTCATATGACT
>427357 NS=92 contig=overlapped:73
ATGTGTCTCTATATGTGGGTATGTGTGTGTGAGTGCAGGTGTCCACAAAAGCAAGAGGCATGGGATGCCCCTGGAGCTGGAATTACAGGAAGTTATGAGCCACCTGGCCCAGGGGCTGGGCACTGAACTTGGCTCCTATGCAAGGTGTGCTCACTTAACTGCTGAGCCATCCCTCCAGAGTTTCCATAGGCAATCTTGTAAACATGCGACT
>427358 NS=8 contig=separate
ATGTGCATTTAACAAATAATAATGGAATCTGTGACAATGTGAAAGTCACATGTCAGGGACTAGTGACTTTATTAAAGATCACTTGAAATAAATATGTGACTCTTTTCCTGGACTAAGAGTATTGGACAGAGGAACTGTCANNNNNNNNNNTTCAGCCTTTCTATCATGCTAGTTGTCTTCTTGGCCCTTTTAATAACTGGCTCATGAAACTCTTACTGGCTTTCACCTGTTTCATGACATCATTCTCCCTCTCAAACAGTCATCACCTGAAAATCTGAATGTTTCCATGGGACT
>427359 NS=23 contig=separate
GTATGGGGGTTTATTTCTGGGCCTTCTATTCGATTCCATTCATCCACCATTTTGTTTCTATGTCAGTACCATGCAGTTTTTATTACTATTGCTTTGTAATACAACTAGAGAACAGGGATGGAGATACCTCCAGATGATCTNNNNNNNNNNTTTTTCCATTTGAAGTTGAGATTTTGTCTTTCAAGGTCTGTAAATAATTGTGTTGATATTTTGATAGGAATTGCATTGAATCTGTAGATTGCTTTTGGCAGGGTGTACATTTTCACTATGTTAAACCTACTGATCCATGAGACT
>427360 NS=76 contig=separate
CTGTGAATAAGAGATGCGCTAATATCGCATTGTCCTGTTTTCTCGAACTTCCAACACCCTGTTCCTGCAGGCTGTTAGGCAGGGTGTCTGCAGACCACACTCGTTCAAGGCTCTCCTCCTACATTGCTTGTATCTGTAGGCCCAGGCAAGAGAGACACGCTGGCGTATTCACTCACTTTTATTTTTCTCTTTAAGGATTAGAATCTATATTCCCTCAAAAGAAAATAGGGGGAAAACTTTAACAAATGTTGTTGTAGAGGTTAAAGTCATTAATTTTGAGCTGGGCATGGGACT
>427361 NS=24 contig=overlapped:125
CAGTGACAATACACATATTTGTCAATTGTTCACCAGTTTGTCAGTATTAGTAAGATTTTCATTTTGCTTAAGAAATGTATGAAACCAGTCATTTCTAGTTACTGCAATGATGCAGCTTGTGACACCTGTACTGCAAGGAGGCAGGACACTCACAGGACT
>427362 NS=105 contig=overlapped:66
TAATGATTTCTATCAGAGGAGCAATTTACAAGAGGTGGCCACTTCTCTGCTGCTCAGGGCCCTCTTTGGGTCTCTCCGAGTTTCCTCGGCTCTAGTTTTCCTTCCCAGCCAGAGCCAGGAGCCCCGCCTCCTCCCAGCGACCAGTTTGCAGAAAATGCAGCAGAGGCCTGAGGCTGAACACCCTGGGGAACCGCTGAAGGCTGACAAAACACAGGACT
>427363 NS=9 contig=separate
ACATGCAAACCCCACTCATGTATGTATGATAGTTCATTGTTGCTTACATGTTTTAAGTGCATTAGTCTCAATGAAACAAGATACAAAAAATAAATAGTAACGTAACTAATAGACACTTTTAGTCTTTTTCACCTAAAATCNNNNNNNNNNCTGATGCTTCAGAGGAGGCAGTCTCTGTTCAGAGAAGTATGCAAGGTATGTCTCACGGAAGTATGAGCATACTGTTTTAGGGTATGGTTAGGGCGGTGAGGGCCGGCTTTGGGTGTGCATAATGTAGTGTTATATCATAAGACT
>427364 NS=105 contig=overlapped:22
TAATGCATAGACTGATGGGTCATATGGCCGTTCTACATTTAATCTTTGCAGACCCTCTGCATCACTTTCCTTATTAGCTGCACCATTTCCCGGCCCTGCTGTAGCACACAGGAGCCAGTTTCTCTGTATAGTATTCTGTCCTGCCTTTGTGTTTTGATAGCAGCCATCGTTATAGGTGTGAAAGCTCAGTGTAGATCTGGTTTAGACGTGCCAATTTTAGTAATGTTGAACATATTTTCACATAATTATTCATCATCTGACT
>427365 NS=88 contig=separate
CAATGTTATCTAAGCAGCTAAAAGAGAAGAAACCTATATCCACTCTAAAAATTAAAGTCTGCAAGCAAAACAGTGGATGCAACCGAGAATCTGATGAATAAATGGATAAATAAAATTGCAGTATATACATCTGATGCGATNNNNNNNNNNAGTCCTGCCACAGAACCAACAAACCTTAAAAACCTTACACTGAGGGAAATGAGCCACTCATGAAGGACAAGACACTGTGTGAGCCTACATATAGGAAGTACCTAGAATAATCAGCTTCATAGAGACAAGGCACAGCATGTGACT
>427366 NS=32 contig=overlapped:75
TCATGTATGTCCAGTTCAATTTCTCCATGAATATACTTCGGAACCCTTGGCCTATGGGATGGTGCTGCCCACAAGGGATTACGTGCTCCCACACGAACTAAACATAATTGATACAATCACCTCACAGATCAATTCCAGCTAGACAATCTCTCCCAGATCGTTCTAGGCTATGTCAACCATTAGCGTTGATGATCAAAGTGCATCTGACT
>427367 NS=23 contig=overlapped:41
CCATGGTCAAAGTAGCCCAATTGAGTGGACAGGCCACGGTAGTAAGCAGCTTCAGGATGTACACTCAGGAAGATGTGCTTGCTCTTTGTAATGGGGACAGGGTTTGTTTTCAAGAGTTATTTTTTTCCCTTGACATGTTCAGTGATTCTTCAAGCTTTGAGTGGGGCATCACCTTTTACTTAAGCTACATTTCCAGAAACCAAAGCATTCTAGAAACCTACAAGCTTTTGATTTCATATGACT
>427368 NS=32 contig=overlapped:63
AGATGTTGATAGACACATGGGACACTGATAGGAGAAAATTTGATCACTCATGAGACACTCTGTTGGAAGGACGTGAGGCCCCTGCCGTTTCTGTGGGCTAGCTTGCAGATGTATTTAGTTCTTATTCTATCCTCTTTTCTAAGCCGTTGGGGAGGCCTTGGGAGGTTTTGCACCACTGCTTTCCCTCTCTCTATCCTGAGCGCTGTATGTCCCATCTGACT
>427369 NS=105 contig=overlapped:93
CTATGCTCTGCCCAGTGCCAGGGGCTGATCTAACTAGGGTGTTAGGGGAGAGAGAAAAGGACAGATACACAGACACAAAGAGAAGTTGAAATCAGGTGTACTTGGCTCTCTGATGGAGACACTGTACCATGTGGAAGCTCAGTGTTTATTATATACAGCTGAGCAGGGAAGTAGGGTTATTGCATCTGACT
>427370 NS=88 contig=overlapped:62
ATGTGTTTTCCTTACTCTTTCTTGGCTTCCGTTGTATGCTTTGTAAACTGGAAGAACTCCTGTTCTTTTTCGGATGGTTGGAAGGACAGAAGAATGCGGCAGTGGAATAGCATTTAGGAAATTCAAAGTGCTGTGAGCACGGATGCCGCATTAATCACAAAGTTTCCTGAGCTGGGGAGGCGGCTGAAGTCCTGTGCCGACTGCTGGGAGCTTCATGGGACT
>427371 NS=40 contig=overlapped:74
CTGTGTATAGAGGATGGAATCCCGGGGACGGACGCTTGCAGCTTAACCACTGCTGCACAGTATCTCCTTCACCGATGGGATATTGTAAAAGCATCAACAGCAGAAATGGTTGCTTGGAAATAAAGAGATTTGAGAAAAAAAAGCATCACATTAAAAAAAATTATGTGCCTGAGTGCTTTTCCTGCATGTATGACTGTGTACCACATGACT
>427372 NS=85 contig=separate
GTGTGTTGGCGGGTGGGGGAGGGCACCACCCTCTGGAGGCCAGAGGAGGATACTGTGTGCCCTGCTCTGCCACCTTCCACTTCTTTCCTTGAGACAGGGTCTCTCTCAGAGCTTGGAGCTAGGCTGGGGCTGGGAAGCCCNNNNNNNNNNCTGATTTTTGATGTGGATTAGAACTTAGACCCTCATGCTTTCATAGCAAGCGTCCTTATGCACCGTGTCACCTACTCAGCCCTGGGGCTGTATAGGCTTAGTCTTTCAGAACAGAACGTCTAGACCAGCTAATGGCACTGGACT
>427373 NS=133 contig=overlapped:95
CAGTGAACTGAAGAGGTTCTAATTACTGTCTGTAGACACCCACATCAGAGTCCTTCTGTTCATCAGACACAGCGGAATCTGGCTATAGCCTCTACAGGAGAGCAAATTAATGTTCACAGACCAAAGGAGGCAGAGCCAAAGGAAGCAATCAGAAACATATTTCCCACTGTTGGAAATACCCACTGGACT
>427374 NS=78 contig=overlapped:93
TCATGGCACACCTGTAAAAATTCTTAGGTGCCCACACTGATCAAAGTTGTTTCTCACTGTAGAATTCATAGTCATAGTCTTTCTCAGTCTTACCACACTATCCCTTACTTTTAATACTGTCTCCTGATCACATGGCCTGTGATTTCTGACACTGTGCCTATGCTGTGTTTGTGTGCTGCACTCATGCATGTGACT
>427375 NS=104 contig=overlapped:86
AGATGCCTGTAATTCTCATTCTTAGGGGTAGAGATTAGGACCTCCAGAGCAAGCTGTCTTGAAAGACTAGCCATGTGAGCGAGCACTGGGTTTGATGAGAGACATGGCCTCAAAGAAAAAAGTGGAAAAGCAATTGAGGGTGAGTCCCAAACTTCCACATGTACACACATACCTACCCAAACAGCTGTACACATGACT
>427376 NS=23 contig=overlapped:74
ACATGTACATTTCATTCTGAATTTTCAAAATTTGGATAAACATGATAAATCTGAAGCATATAGATTTTGGCATACAGAAAACTATGAAAATTTTTGCTAGAGTGAAATGGAGGGATCGTTTAACAAATCAATGGCATGGACCTGTCCCTGTACTCATATGGGGACAAGGTTATGTCTGTGTTTTTCCACAGGAAACTGATGCATCTGACT
>427377 NS=33 contig=overlapped:79
AAATGGCCCAAAGGCAGCTGTATCACTGAAAAGGTCACCCCAGCTTGGATTCTAATGGAAGCTATATTCCTAGAGCTCCACGCATATATGCAGGCAGCCTGTCAAATCAGTCTTTTCTCAGCAGTCCTTACCTAGACAGGGAGGGTCCTCACAAATCTTACAAGTTTCAGACAGTTCTTGAGACTACTGAGTTGTTCACTCGACT
>427378 NS=5 contig=overlapped:48
AGATGGAGGCAGCAGGAGGTAGCTAGAGTAGTGAGTGGAATCACTCAGAAGGAAGATGAAGGAGACAGCAGAAGCAACCCAAAGCCAGCCTGGAAACTGTCTAAGTGGTTCCAGCTTCACAAGGCAAGAGTTTTGTTTACTCTCTGCAGAGAAGAGGCAGGACAATGACAAGAGAAAGGAAGAGAAACACATAGTATTTGGGAAAACAAACAAACAAAAATGAACATCACCCGAC
>427379 NS=97 contig=overlapped:89
TGGTGAGTAAGCGGGGCAGTGCAATGACCTCATGGTCTCCGGAGGCCAGATAACAGAGAACTGCCTATAAATCAGCATCCCAGGGCTACAGACAAACGGCCCTGTCTCTTGGACACACTACCTCTCTTCAGTTACATAATGAACCACTTCTTTCTCATAAATGACTTACATCTCTGGGTCAGACTTCATTTGACT
>427380 NS=126 contig=overlapped:95
CCATGAACAACACGCAAGGACTTGGGAACCAGTCATAACTCCCAGTGATGCCATTGTCCTTGGAGACACATGTAAAGAAGTATCCTGGATAGAGGAGAGAGATGCTCCCTCTGCGTTATTATCAGGTTTAATGTGAAATGAAATGTGCTCTTACTGCCACTAGCTCCATCTGGTAAGGATCACAGGACT
>427381 NS=65 contig=overlapped:121
GAGTGGCAGTGCCAGGTGGCTCCCTGGGGCTCTGCAGACAGCTAGCTGAATAAAGCAGATCAAGGCCAACGAGAGCCTCTGTCTCAAAAAGTCAAGGAGGATGGCTCCTGAGGAACAACCCCCAAAGCTTTCCTCTGGCCTCTACAGACAGGTGCACACGACT
>427382 NS=74 contig=overlapped:122
CCATGGACACTTACAGATCAGAGGAGGAAGTCAGATGCCCTGCCCTGTCACTCTCTGCCCTTGAGACAGTGCCTCTCACTGAAGCTGAAGTCAGGCAGGCGGTGAGCAAGCCCCAACAATCTATCTCTGCCCTTCTCCCCACTTTGTTGGCATCACAGGACT
>427383 NS=71 contig=overlapped:37
ACGTGGTACTGTAAGCCCCCAGTTATTTCTCTCTGGAAGAAATCTTAAGCCAGATGTGACAAGGCCCACCGTCTAGCAGATGACGGAATTCCTCCAGAATTCTGCTGGAGCATGTTGCTTTGTGGTGGTGCCCTGGGGTGTACCAGGTGCTGTTTGCTGATGTTCCAGGAGGGACTCCTGTCTCTATTCCTGTTACACCCATTTCTGAGTTTCCCCCACATATTCTTCCTTCTCCTCCCATCTGACT
>427384 NS=116 contig=overlapped:93
GTGTGCCAGAGAGGTCTGCGCCCCCTTGGAGCTGGACTTATAGGCAGTGATGGCTGCCTTGTACAGAAACTGGTAATGGAGCCTGGGTCTTCTGCAAGACCAGTATGTGTGCTTAGCCATGGAGCCGCCTCTCCAGCCCTTGGGTCTCCTCTCATAACTAATCCTATTGTGTGGTGGGGCTCCATTCGACT
>427385 NS=38 contig=overlapped:79
AGGTGGGAGGGTTTTAGGGGCATTCCTTCCTAGAGAAGCTGATTCCTGTGGGCAATAAGAACCTTGTGGGAGAAGCCAGCAGTCCTGCCTTGGTGGGAAGAAACTCAGGCTTCCAGACGCTTTCTCTATGACTTGTAGAGTTCTGTTTTTCTGCCTAGGCTAGAGTCCAATTTAGTGGGGTCCTCTATAGTGCCCCCATCCGACT
>427386 NS=11 contig=overlapped:40
GCATGAATATGTGTGTGTATGTGCATGTGTCTGCTGGTGTGTGGTTATGTTCATATGAGTTCTGATGACCTGTAAGCCAGAGGCGTCAGAATTTTCTCAAAGTGGAGTTGGAAGTGGTTGTGAGTCAGTTGACATGTTGCTGGGAATGAAGCTCAGATACTCTGCAAAACCACCACATGCTTTTAGTCCCTGGGCCATCTTTACAACCCCAGGCCTTATCTTCTTTAAAGAAGTTTGTTACCATTCGACT
>427387 NS=46 contig=overlapped:58
ATATGTGCATGTGTGAATGTGCATGAATGAACGCATACACACACATAAATACAATGAAGTAAAAGTAGAAAGACAATCTATAAAAAAATCAAGTCTGCACCTTTTGGATACAGAGTTTGACAAAAGAGATCCTTGTTAGAGTGGTTCTTGGAAGTGTTGGGAGTATAACGAATGTTATCCTCTGGTTCATTCATGAGAAGGATGAGTTGATTTTCTTCACAGGACT
>427388 NS=26 contig=separate
AAATGCAAACACAGCATGCCCCTGTTCAGAAACCACCAGCCCTGTGCCTCATGAAACTGATGGAGAAGGAGGGAGCCTAGTGCTGAAGGGCACTTAGAGAGAAGGGAGGGAGGGAAGGAGGGAGGGGGGAGGGAGGTGGCNNNNNNNNNNCCCCCCCCCCCCCCCCCCCCCCCCCCCGCCCCCCCCCCCCCCCCCCCCCCCCCCCCCCCGGTGGCGTGTTTGAAGGAGTCAGCTGGTTCAGTGGACAGTAGACAGAGGGACAGGGACATTAGACT
>427389 NS=114 contig=separate
AGATGAGGCAAGGGGACTACTGTGGCTCCTGGAAGAGGAGGCACTGGTGCCAGGTGCCACCGAGGATTCCCTCCTCGACCGTCTTTTCTCCTATTACGGCCCCCAGGAAGGTGACAAAAAAGGTAGGTGGTGCCTGGAGGNNNNNNNNNNGCTTTGGAGAAGCCAGGTGGCCCTCGCCAGCTGTGTGTGTGTGTCGGTGCCCTGAAATCTCAACTTTGCTTCCCCGTGCCCTCAGGCCAGAGTCCTCTTCTGCGCAGTAGCAAACCACGGCACTTTCTCCTGGGCCACAGGACT
>427390 NS=44 contig=overlapped:76
CTGTGCTGGGTCAAAGGACCCGTTCTATTCTCTGTATCCACAGGCAAGTGCCCATGGTGACAGGCAAACGCCTACCGGCTCACTCGGAGTCCAGCGCTATCCCAAAGGAATTGTCATCTCCTCCCAGTTAACAATGACTCTAGAGCCCACTACTTTGTCCTCGGTTCCTTCTCCCCTCTGCTGGCAAACACTGGGAAATCACCCGACT
>427391 NS=110 contig=overlapped:119
CCATGACTTGTGAAATATAGCCGGGAGAAACCTCTTTTCTCTGTGGTCAGCCTGGCTTGCGTCAGGCCTGCGGCTCTTAGCTGAAGCCTTCATCCCCGTCTCCATCTGAGACGTGAGTGATTGGTCAGTCAGTGAGGTCCTCTGGATGCTTGGGTACACACGACT
>427392 NS=96 contig=overlapped:108
ATGTGGGACAGAGGACAACTTGCTAGTGTCAATTCTCTCTTTCCACAGTGGGTCCTGGATGGAGAATTCAGGTCTTTAGGATTGGGCCATCCTCCCAACGGCCAGCTATTCTCTGTCTTTGGGGCTTACCTGGCCTAATTGCAGACTAGAGGGTGATCATGCCAGTTCATTTGACT
>427393 NS=61 contig=overlapped:127
CTGTGACCAGCCAACCAGCAGTGATAGGTGGTGGGTGGGAACCATGCTTTACCTAGAACTGTTGCCAGGTCACACAGTTAAGCTGCAGAGTGCTCATAGCAGACACTTGAGTAGGTAAGCAACCAAACTGGCGGCCGGTGTGGTGCCGCACACGACT
>427394 NS=61 contig=overlapped:53
CAGTGGACAGAGGCGTGGACAATCAATGCAGGTATCAGGATGGGTAGCAAACCTCACCTAACCCTGATACTGCTAGGTCCCTCACTTGATCCCAGGATGGGCTATAAAACCTCAGCTCCAAACAAGAAAGGGGACCTCACCCACTAATCATCACCCTTCCCCCGCAATGTCCTTACAACCCAAGGGGTGTGTACAGCAGGGGCAAGGAGGGCTAAGATATGACATGGGACT
>427395 NS=7 contig=overlapped:43
ATGTGTGACTGGTAGTTTTCCTCCCTGCCGGTAGCCCATTGTTAAAGACAAATGTTAGAAAACATAAGATTTCTCCCATGAAAGCATAAATCTGTGTTTGTGGTATGGTCTAATCTCTGTTGTGGGAATGGATGTGACATCACCATCTGAAAATTATGGCTTCTCTCAACCCAGAACCAGGATGCAGACAATGATGAAGAAGAATTTCCTCTTTCAACTCAGGCAAATGTCGCATTTGACT
>427396 NS=45 contig=overlapped:77
CCATGCTGCTCTCTAGAGCACACACCTACCTGTAATCTCAGTGATGGTGAGATGGGAGACAGAGACTGGTGGGTCCTTAGAACTCACTGGCCGGCTAACCTAGCCTGCTGGGTAGAGTTCCAGGCCAGAATGTGAGTCTCTCTAGAAAACAAAAGATGACGCCCGCTGAAGGACACCTGAGGATTGTCCTCTGACTTCCACATGACT
>427397 NS=54 contig=overlapped:41
ATATGTGAGTGTGTGTCTACATGTGTGCATGAATTTCTGTGTGTGAGTGAGTGAGCATATGTAAACATTTGCCAGTATGAAGAACGGATAGAGGAGAGGAGGAGAATTTGTAGATGATTGTTGTCCTCTGAACCGCGAGCCAGCAGGGCTGATGCACCGTCATTGTATAGAGTGAACGTAGAAAGGAAAACAGAAGGATGCAGCCAGCCATTGCACTTGTTTAGGTTGCAATATACATACGACT
>427398 NS=118 contig=overlapped:92
CTATGCGGGAGCATGCATGTTCTCAGTGCTTCAGCTTATGAGCATCTATTGCCATGCACCTGGCTAGACAGCACTCTATGAAGTGCTTGATTTATTACATGAAAAATAAAATCATGAGATTACCAAATCCAGTTTGACTTTGGAATCAAAACTGGAAATTGACCTGTAGTAATGTGTCATAAACACAAGACT
>427399 NS=39 contig=separate
CTATGGAACCCACTTGGACACTGAACTGCCATGGACTACATCTGTGCAGGGGTTCTAGGTTATCTCCATGCATGGTACTTGTTTATTGGATTCTTTTCCTCCCTTCTTTTTCTCTAGTTTCTTCTTTCTTCTTGGTAATGANNNNNNNNNNGACCTCTTGCATGCTACAGAAGTGCTCCATTGTTGAGCCAAGCCTGCGGCTGCCTGACTTATCCTTTGGCATTACATTGAAGTTAATGAGAGAGTAGAGACAAGGAGAGTGTGTGTACATGTGGCCTGGTACGGTCATGTGACT
>427400 NS=59 contig=overlapped:57
ACATGTCTGGTTGAAAAAGCCTTCCTGAACTCCCTCAAAAGATCGCCAACATCGTTTGTTAATAATCCTGTTTATGGAGGCCAAACCGGAAGTCACGAGCAGTGTCTGGTACCCTTGCTAAAGGGGAGTTCCTTTGCTGCGAGGCAGAACAAGCCCTTTACCTCGAAGAGCAGGAGTGGCGCCCTCCCAGAGCAAGGAGACACAAAGCGGTTTTGGAACACCAGACT
>427401 NS=101 contig=overlapped:116
CCATGGGAGGGGTCCTATGCAGAAATTAACACACCCAGCAAAGACAATGCTAAGTGTTCGTTGTTGTGATTCAATAGCTTGGAAAATCAACTGAAAAAAGAGGAAAGTTGTTTTGGCTCACAGCTCAGGGTCAGCTGCCTGGGCAACAGTGAGGGAAAGCATCTGACT
>427402 NS=15 contig=separate
ACATGTTTTTCAGGGAAAACAATTTGTTATTGGATAACAGAATATGATATGGAGGTAGCTTCATTAATATCAAAGTTATGAAATTTATTGTTCACTGGGAAAAATACATAATCCACTATGACTTCATAAGTATAAAAGGANNNNNNNNNNAGGGGGAAAAGACAACTTTAACACATATAAAAATTGGCCTAGAGCAGGTTGGTCACTCAAAACCTTCATAAGGAACCAAACCTCTTGGTTTCTGAATTTCTGACTTCTGAGACAGTAACTTTTGTTGTTGTTGTCATTAGACT
>427403 NS=22 contig=overlapped:72
CTGTGAAGAAACACCATGACCAAAGCAACTCTTATAAAGGAAACATTTAATTGGAGGTGGCTTACACTTTCAGAAATTTAGTCCATTATTGTCATGGTGGGAAGCATGGCAGTATCTAGGTAGACATGGTGCTGGAGGAGCCTAGAATTCTTTCCACATCTTGCTCTGCAGGCAGCAGTTACATTTACCAGTACCTAGCAGTACATTTGACT
>427404 NS=99 contig=overlapped:27
CCATGTGCTCAGGATCCTCGCTGCCCCAAGGCGACTTCCTTTTCTCAGGCTTCCTCTTCTCCTACTACATCATTTGCTTCCTGTCTCCCCTCCCAGTCTCTTGGTCTCTCTGAACCCCAAGCCCTGCTTACTTAGGAAACCTAAGTTCTGCCTACTTCTCTTCTGCCCAGTTACAGGCTTCTAGCTATTTTAATAACCAGTTCACTATAAATTAGGTAGAGCAAAGTTACACAACAAGGACTCCTGCACACGAGACT
>427405 NS=71 contig=overlapped:68
CCATGGGCAGTGGGACCTCTGTTCCTTTACCTTTGATATCTCAAGATGGTACATGCTTTAGGAGGCTCACCTGAGCAGCCAGCCTGGGCCAGTCCTCGGGGCGGCCTGCGAGCAGGCAGCGGGGCCGAGCCCCTAGCAGGACCATGCCCCTGCAGTAGAGTGCACAGTAGGACAGCAGCACAGGGATTGAGCATTAGGGCCAGTTGTCATGTGACT
>427406 NS=98 contig=overlapped:105
GAATGGTTAGTGAAATAAAGCGAACTAGAGTTCTGGTGAGTAACTGCCAATCATTACTTCTTCCTTGACCTGCTTGCTTGTTAGGAGCATGCCACTGTGATATTAGATAGTCAGTATTCACAACAGCTAGGCGGGTCTTTCTTTGCCCACCCCCCTCTTTTCTGGTGAAACACTCGACT
>427407 NS=83 contig=overlapped:105
ACATGCTGTCTCAGTATGGAAACCAACATGTAACCCCAAGACTTGGAGGAAAGCAACAGGCAATCCTACAGCAAAGCTGTCTAGCTAGACTGACCCAATTGCCAGTCCCTGAATTTAATTTAGAGACTGGAGAGAAACTGAGGAAGGCATTAGACACCAATTTCTGCCCTCCATACGACT
>427408 NS=117 contig=overlapped:87
CCGTGAGCCGTCCGTTAACAAGTTCCACACAGAACAAATCACTCAACATTACAGTATCTTACAGTATCTTAAACAACAATTTAAGATTAGTGCCTGCAATTCTGTGAGCTGTTCAGCATCAGTTGGGTTGCTGTTCTTTACAGTCTCTGATATAGTAAAGTTTGCCTTGGATTGGTGTCATTTGATGACACATGACT
>427409 NS=35 contig=overlapped:33
ATGTGGGGAGAAGGAACCTGGGTCTGATGAAAGCCATGACTAATTCTCATGTCATGACTAGAACATGACCAGGAGGTGCTAGGCAATGTCACAAAGGTTTTAGTTCTATAAAGTGACTAAAACCTCCTAGAAGCAAATGAGACTGGTAATGTTGAGTTTACATCATTTCACAAGGGGCTACCTGATATGGACAATCTAAAGGATCTTCCCCAAACCTCAGTGTAGCTTGTGGAAAATTCATGCACTGGACT
>427410 NS=111 contig=overlapped:9
TAATGGATTACATGAAGTAGGGTTTTTGGAAAGAAAACAAGAAAGTGCCTTGGCAGGTCAAGAAGGTTCATGATCAAGATAGATGAGGGCTCAAAGTGAGCATTGCATTTGACAAGATGAAAGCTGCTCTCAGCCTTGACAAGAACTTAGTCTGAAATTGTGTGAATGAAAGTGTCAGTGGAGTAAATCTAATGGAAAATCAGAGAGAAAATAAGGTTGTATATACAAGGCTGTTACTGATTTTGGTAAAGGGCTGAAGAAAGGAACATAAGACT
>427411 NS=126 contig=overlapped:99
TGATGTCTGGATTGTCATTTATAAGAGAGTTCTGTTAAATTGCAGTTAGCCGGACTGTCAGTTGTGGAGCTGACTGCCCCAGGTGCCAGTGTAGCAGAGATGCCAATGAAAATGGATTTAAGTGCAGGAACCACTGAATTACCATGAAAGCCTGGGAAAGAGAACCTGTGCAAACTCATTAGACT
>427412 NS=49 contig=separate
CTGTGTTGAGGGACATCTGGATTATTTTCAGGTTCTGGCTATTGTGAATAAAGCTGCTACGAACATGGTTGAGCAAATGTCCTTGTGTACTTGAGCATCTTTTGGATATATGCCTAAGAGTGGTATAGCTGGATCTTGAGNNNNNNNNNNTAATTGTCTGAGAAAGTACCGGATTGATTTCCAAAATGGTTGTTCAAGTTTATATTCCCACCAGCAATGAAGGAGGGTTTCCCTTTCTCCACAACCTATCCAACATGTGTTGTCACTTGAATTTTTGATTTTAGCCATTCGACT
>427413 NS=99 contig=overlapped:52
CCGTGCCAGTGGATTCCGTCAGCTCAGCCGGGGCTCCCAACCCTCCACAGTGAGGTCTGGTGCCCTCTGCTGGCATGGGGCGGGCACTACATGGAATAAATCTTGAAACACTAGTGCTCACAGCGGCAGGCAGCTGAGGGTGCGCTGTTGCGCACCGGCACGCGAACGCGCTGGAACTCCCACCCAGCTCACCGCGCTGCACTTCCTCTGGAGAAGCCTGGAGCACAGGACT
>427414 NS=75 contig=overlapped:112
TGATGAGATTTCATGGATCCCAGCTTCCCTGCTATGTCTGAAAACATGATATTACAGCAGTTATTGTGGTCTTCTGGATCATATGATTATTCTGCTCCCTTTTATATGTCCCCTGGGTCTTACATGTAAAGGTTATGATGGAGGTGTGTCGGTTGGAGATGGACACCCGACT
>427415 NS=62 contig=overlapped:112
AAATGAAGTAGTGATAGAATAAATAAACACTAATAAGACAATACAGAAATAGTGAGTGAAGAGAACGATTCATGAAAATATCTGCTTGGCTTTCTGGAGAGTGGAGTCAGTATCTGAATTCAGCTTCAGTCTCCAGTGCCTGGAATTAACTGGGTGCTAAGAGCATAAGACT
>427416 NS=39 contig=overlapped:19
GGGTGTAAAATCTATCCTTTCAAGTAGCACAAAGTGACTGAAGAGTCAATGTCATTATGAGAAAGCAATGATGTTGATACAGAAGACAGGGAGATAAATCTACAGGGAAAAGAAGCATTCATATTCAGCCTTGTGAATGGAAAAGTGTGAGATGAAAAGAATCTCAGGAACCATGAAAACAAAAAGCAAGCCATGATTCCTTGAATGGCTAGTTATGTATTTAGCCAGCAGTGAATGATGCTAGGAAAGTGAGAGGCATGTGACT
>427417 NS=30 contig=overlapped:98
GTGTGTATATGAAGTGTTTAGGATTTTTTTCCCCCTAAACTGTGTGTGTATGTTGGGAGAGAGCCCAGGAGCTTATGTATGTTAAGTGAGCACTCTAATTCTGAGGTACATTCTTAAATGATTTTTAAGTGTCATGTGTTGTGCCCCATTTTGTGTGTGTGTGTGTATGTGTCCATGTACACATGACT
>427418 NS=21 contig=overlapped:43
CCATGTAGTGGAGAGTAACAAAGGGTGGGGATAGGAGACAGCTGCTGTTCAACAGATTCATCTATCCATTTATCGCAAACTTCATGCATATCATGGACTGAACGTATTCCTCTACAAAGAACTAGGAAGACAGTGAAAAAAGATAAATTTCATAGCAGCACTGGTTCTTTGTGTTCTCAAGGAGGTGAGACGTAACAGTATTTCAGGGGACTTTGAGCAAAAGAAAGAAGTCATTAGACT
>427419 NS=29 contig=overlapped:128
AAATGTTGCAGCCAGGGCAACCAGGCTCTGATCTCTTCTTGGCACCCTAGACATGATTCTGGAAGCATGTGTATATTGCCACTTTCTGTCTCAGAGCATGAATCATGTGCCCATGACCTCACTGGTGCAGTGACAACTGATCAGCACCATGCGACT
>427420 NS=71 contig=overlapped:99
CCATGAAGTGCTTACCCCTGTATCTCCATGACCCAAATGAAGAAATAGGGTATTATTGTCTTCTCCCTGCAAAACTCCTGCTCAGTTTCCTCCACAGTCACTAGCCTTCCTCCTCCTCAAGCTTCTGATACTACAACTTGTTCTGGCCATTGTGGAGACTTGGATAAATGGGGTCACACACGACT
>427421 NS=107 contig=overlapped:26
ATATGATATAGCCCGAGGATGATACAAGACAAAACCTGCCATCCCTGAAAAGCACCTGGCCACACCAAACTCCCCAGGTGTTTAAGAGTTAACTGTGGTCTTTCACATAGGTATTAGCATTCTGTTTCACAATGGACAATTTCCTTGGCTTCTATTCACTTCTTCTGTTCCCAGGTGAGCTCCTATGTGAACTCCATGGGTTTGTTTCATTCAGCCGTGGGTATGTAGTGACGGCCATAATGCTTGGCTCATCAGACT
>427422 NS=46 contig=overlapped:117
GTGTGGCCATGTGGAAGAACCCTGTGGAAGAGTATGTGTTAAAATATATTCATCCAACCCACTGAAACCCAGATTACTGGATGACACTTTCAGGCAGCAGGAAAGAGAGCTTGTGGCACCCACCCACAATAACATTGCTTATTTCGCTTGGTTGCAAACACTTGACT
>427423 NS=102 contig=overlapped:105
CAATGATTTCACTTACTGTTGCTAGTTTGTACATATGCTTAGAACTGATCACCTGGGGTTGATGTACCTATCAGGTAGTTCATAACTGAAAAAATCTGATTAATCCACCATTAGCAGCCATTTACTGACTTTAGCACCTTGTCTAGGGATGTACTTTGTAAGATATTGTCCATACGACT
>427424 NS=40 contig=overlapped:109
ACATGGCCTCCAGAATCAACAGGTGCCACAGAACTTAGCATGTTCTCCAGTTGCAGTGCAGATCATGGACACCAACACAGACTTCTGTAGGAACATGGACCACAGATACCTTCATGGCCATAGGTGGTAGCACAGGTGACCAACATCAACATAGTCCGCAAGGCAACACACGACT
>427425 NS=65 contig=overlapped:70
ATATGCAACAAAATAATTTTTAAAACTAAAACTAACTAGCGAGATGTCTTAGCAGGTAGGGATGCTGGCTGCAAAGCCTGAAGACCTGAGTTCAGTCCTACAGGCACTCCTGCAAGTTGTCCTCTGATCCTACATACACTGTGGCATGCACACACACAGTAAATAAATGAGGTGGAGAGTGACCGAGGGAGGCACCTGATAAGGACACACGACT
>427426 NS=44 contig=overlapped:105
GGATGGAGCAATGTTCCCCTAGGGCGTTCAGAGCACTTGTTGCTCTTGCACAGGACCTAGGCTTGACTACCACATGGCGGCTCACAAGCCTCTGTGACCCCAGTTCCAGAGGATCCAAAGGCCCCTTTCTAGCCTCCACATTCACCAGGCACGCACGCACACGGTACCCACACTTGACT
>427427 NS=76 contig=overlapped:71
ACATGACCAGTGGACCTGGTAACCAGCCTGTAACCCCAACCTCAGAAAGTGGAGCCCTGGGGTCTCCTGATCGCATGGGTAACAGGCTGGGTAGTGAGACCAGCCATGTTGGCAAGCTCTGAGTTCAGCTGACAGACCTTCCCAGCCTCATCAAATAAAGCACAAGAGTTATTAAGATGATCCCAGACATCAACCTTGGGCCTCCATCTGACT
>427428 NS=97 contig=separate
GGATGCCCATTTGACACTGAACCATGCCTCCACTCACAAACTGTCCACACTGTCACTTCTTCTTGCCTTAAATTACAGGAAACATTTCTTTCATATGAGCACAGAGGTAAAATTTATACGTCAAGAAAGAGTCAGACAGTNNNNNNNNNNAGTCCAAAATAACAGTGAAGAAGACAACTTGCTGCCAGTTTCCAAAAGGAGACTCAGCACTGATGAGTATCATGGCTTCCAGACTTAATTCTACTCATCTGTATCTTTTTTTTTTATTGACAGTCCTGCTCAGTGCACCAGACT
>427429 NS=19 contig=overlapped:40
CTGTGGTAAAATGCCATGTCCAAAAGCAATTCAAGGAGGAAAGGGATTATTCCAGCTTACAACTGTCAGGTCTCCATCACTTGGGGAAGTCAGGGCAGAAACTTGAGGCAGGAACTTGGAGGCAGGAACTGAAGTAGAGCCACAGAGGGTTGCTGTTTACTGGCCTGCTCCTCAGGGATTGCTCAACCTGCTTCCTTATTCACCCAGGACAACTTGGTCAGGGATGGTACCACCCACGCGACT
>427430 NS=27 contig=overlapped:120
CTGTGGAAACTGTCCCTCCACATGAATCTCTTTGAACAGATATTACACTCATAGGGCTTTATGCCTGTATGAATTTTCATGTGGCCCACGAGATGGTGCTTCATTTTGAATTTCTTACCACAGACACTACAGCCATAAGGGCGAAGACCGAGGTGCATGCGACT
>427431 NS=31 contig=overlapped:85
AAATGTTTAAAAGAGCTCTGCCGAAGACCTAGAGTTGAAAAACATAATAACTGAAGTGAAAATTTTACCACAGAGCTCAAGAATGGATCTGACCATGAGGAAGAAGGACTAGAGAAATCTGATAGTAAATCAACAGATGTCATGCCTGGTAGAGAGCTAAGAGAAAAACAAGAGAGCCAGCAACAGATGCCATCAGACT
>427432 NS=73 contig=overlapped:68
CAATGCTGGTGCAAGTGTAAGCTCACCAGAACTCTACTGTGCATTGGCTGATTTGACGATTCACAGCAGAGGAATCCATGGAACAATGAACAATGCTGTGAGAATCTTTTTATTTTAGACGAGGGAGCCTTTCACCATTCCTGATAGAGTCAAAGTAGTCACTGGGCATTGCTTACATCCTGAGCCAAGAGGGTGAAATGATGCTGACATTAGACT
>427433 NS=49 contig=overlapped:73
CCATGAATCTCTCCACTATGGGAAAAACAACTCCCAACAGGCCGCCCTCAGTCATCACACAGGGTGTAAATTAGCTTCCGCTGACAGCAGGCTTGGGATACCTTTCTGCACTCAAGACCTCTCGCCACGCCAAAGTCAACAGGGGTGCTCTCAAACAATACGAAGTCCCGAAGCTGCCCTTGAAGCCCTCTCTGTCACAGCCCACGGGACT
>427434 NS=53 contig=overlapped:62
ATGTGTAGGAGCCAGAGGTTGACATCACGTGTCTTTCGCAGTCACTTCTTTACCTTAGTGTTGGGTCAAGATTTCCCACTGAGTTTGGAGATGCAAGAGAGCTGGCTATCTACAAAGCTGCAGGGATCATCCTGTCACCCTGTGCCTGCCTCCCCAGGCCACAGTCCTGGACGTGCGCTATCTACATCGGAAATGTGGATTTAACTAGGTCTTCATGCGACT
>427435 NS=59 contig=separate
CTGTGATCTACTATGAGGAGAGAAGTGAAGACTGCAGACAGTCTTCACTTGCCTCTCTCCAGCAGAACACAAGCCCTTAGGAGGTACAGGAGACAAAGTCGGAGTACATCACCTCCTCCCAGGCCTGCACACCCCTCTGCNNNNNNNNNNGAGGGTCAGAAGGCAGTGACGAAAAAGCCAGGGAGGCTATCACTTTGCAAGGTTTTGCTTTGTTTGACAGCGGGTATGGGTTGAGGGGGCACACAGGCCTGACCCCTGTGTTCCGTTTGACCATGTGAGGAGACCCACGGGACT
>427436 NS=81 contig=overlapped:87
CAGTGCAAACACTGCACCTGGTAACAATACAATTGAGGCAGTTTCTTTGTAAGAGGATCCCCTACCTATCCAGAGATGGAAAATAGGACTGTCCAGATCCAGCCTGACCTGATTTGGAGTGTCATAGACAGTAAGGTAAAACTGTGTCTTCTCAGAAACTTTTAGGGAGAATCCCCTATTTATTACATCATGCGACT
>427437 NS=102 contig=overlapped:88
GTGTGTTGGCCCTGAGGATGAGAGCTAGCCTAGCACTATTAGCCTCTTGCCCCATCCCACTTTGGCAGTTGGGAGACCTTGTCTTGAGGGAAGGCATGAGAGCTGGCTCTGCTCTCTAACTGGATGTAGTACTCAGGAGTGTGGGCTCTGTACCTCACCTGGGCAAAACAGGTGAACAAGCCCTGATCATGAGACT
>427438 NS=13 contig=separate
GTGTGACATTTGCAGCCTCACGACTCCGGCTTGAGATTGAGTGGAAATGTTAGAATGGACTGCCGCACTGAGCAAGGCAGGAGTACGCATGAACACACACCCTAACCGATGGTTTCTGACCCCGAACTTGGCAGTTTTAANNNNNNNNNNGAAAAAAGTGACATGTTAAGGGACACAGTAACAGCAGACCTCTAATTTGTTCTTAGAGCTGCCATAAAGGAAGAGGGAAAAGTGAGGGACGTGCCAGGTAAGAAGTGAGCTGATTTGTTCATTAATGCCCTCAACCACCTGAC
>427439 NS=16 contig=overlapped:35
ACATGCTGGTTTCTTTGTAGACTGCAGGAGAGACTATCATGTCATGACAGCCCATCATGAATCGTAAATTCTTACCTGAGAATGTACCTGTTACGTATGGATACCATCTGCAGCGTAACTTCAAGAGAGTAATCAGAATTTCTCCTTGTTAAACATCCAGTCCTGTTTTATGTAAGCTTGAGGGATAATGATACGCATCACATAAAAACCAAAATTGCAGAGAAGGAGGCTCGAGGAAAACATGCGACT
>427440 NS=77 contig=overlapped:101
CTGTGCTGTCCCCGGTGATTGTGCACCACGGCAGCCAGGTTGGCTTTAACGGAAAATGGAGCATTCAAAAAGATCCTGCCCTGAACAGCTTAAAGTCTATGGCCCAGCTTCCTACCATTTTCTGGGATTTTCTTCTCTTCCTGGTATTCCTGTGTATACTATAGTTTCCTAATTCATGTGACT
>427441 NS=46 contig=overlapped:76
CTGTGTACATACATACACATATAATAAAATGTTAGAGAATATGTAGGTGACAAGCAAATGCTGAAAAGAGTGTTGTTGCCAGTGAGATGGCTCAGCAGGTTAGGTAAGGATCTTGCTGTAAAGCTGGCTCAATCCTCAGAACCCACATAGGACGGTCTCCTTAAAGGTCTCCTGAAAGGTGTCTTCTGACCTACCCTAGCACATGACT
>427442 NS=19 contig=overlapped:127
CTATGTGGCCAGCTCTTTACTGACTGTGCTATTTCTCCAGCTTCCAATTTTTCTCCTTTGACAGAGCAGTTCTATTGAAGCTCAGAGTCACACAGCTAGCGGATGAAAAATCCGGGGTCTGAATTGAAACCTCTCTAGTTTCATACCACATTCGACT
>427443 NS=38 contig=overlapped:33
CCGTGTGGACTCACACACAGACAGAGAGATAAACCAAGGAGCAGAGAGTGGGAAGGACAGCGAGAACCCACAGATCTGATGCCCGTGTTTATTGCCTGTGGAATATTTATTAAACATGCCATTTTCTTGTTTGGAAAAATACCATTCTAGCTCCTTCTTTTTAGCTCTAGTTCCTTTTCTGCCTCTCTCTTCTGCTGGCCTCCTCTTCCCCTTTCCCTGTCTTCTCCGGCCCTCAATGTCCCCATAAGACT
>427444 NS=51 contig=separate
CAGTGATCTGAGATTTCACACTAGATCCAGCTCTTATAGCTTCCAGCATCTCCTAATGGTGCCACAGACTGTGAAACAGCCTTCGACATGTGGCTGGTGGGTGTTTTGTATCCAGACTGTAGCCGACGGCTCAGCTGTCCNNNNNNNNNNAAGAGTTCTACTCAGAACCAGTGTATATCCAGGAGAGGGAGGGCTGCGGTCAGCTGGCACAGGATGTTTTTCCCTACATGGAATGTTTATTTCCACACACCCTTAAAGAAGAGCGAGAAAGGACAGGCATGGCTCCACCAGACT
>427445 NS=93 contig=overlapped:85
CAGTGCTGGGCGGCTTAAGATGGTTAAGGAGAAGAGCAGACAGTGCAGTGGGTACCTGGCGCCTCCTTACAATGCTCTCTTCTTTCCCTTTGCCCCTCGCACTTAGTACGTTTCTGGCATTTGTCTCTGTGTTATCCCACTCTCGAGAGTAGTCTACACAGACAAGCACTACTGTTGGCATTTTGACACCCATTTGACT
>427446 NS=67 contig=separate
TCATGTCACAAGGCAATTGAAATGTCATAATTCCCTAGAAATGTCACGATCACTACATTGTGGTCCCAATAGGACCTTTCTCATATCAGAATTCCATTGTGAATAGAGAATAGTACATTTTAATATCATAACACAATTATNNNNNNNNNNATGTAACCATTCAATTGTCATGTCATAATTCTTCATTGATTTCACAACAAAACCCGTTTGATGTCATAATGTGATTGTGATGTCCTTCTGGTATAGTTGTGATGTCATAAATACCTTGCGATGTCACAATAGTAGCATTCGACT
>427447 NS=115 contig=overlapped:24
AAATGAATGAATAAATAAGTGAATATGGCTGAGAGTGGTGGCACACGCCTTTAATCCCAGCGCTCAGGAGGCAGAGACTGACAGATCTCTGTGAGTTCCAGGCCAGCCTGGATTACACAGTAAGACCCTGTCTCAAAAACAAACTAACTAATTTACTAACTAACTAACAAAAAAAACAAAATCAAGGAAGATGGCTCCTGATAATACTCAGGGCCGTCTTTTAGCCTCCACTTGTACACACATGTACCTACACACGTGACT
>427448 NS=9 contig=overlapped:75
GCATGCATGCACGTAAAACACCCATAAATGTAAACTAAACTTTAAAAAAATGAGAAGGGGGCTAGAGAGATGGCCCAGAGGTAAAGAGAACTTTTTGTCTTGATTCCCAGTCCCAACAAGGTGGTTCACAACCAAGCGTAGCTCCAGTTCCAGGAGACCCAGTACCCTCTTCTGATCTCTGCGGGCACCAGGGCACCAATCATGCGACT
>427449 NS=54 contig=overlapped:98
ACATGGCAGCTCACAACTGTCTGTTTTAGAGGCTCTGACAGCCTCTTCTGGCCATAATCGGTACTACATGCACACAGTGCATATACACACATGTAGGCAAAACAATCATACACATAAAAAATTGATAACAAAAATATTTTAGATGAATTCATTCTACAAATGAGTGTTTTGCATGTGCACGTGACT
>427450 NS=63 contig=overlapped:73
AAATGCAAAAGTAAGCAATACAGCAATGCTGGACAGTTTTAAATGAAATGTCAGTTATAACTGAACTTATGCTTTTCTAGAGTATGGAATTTGTAGGGGAAAATGTAAGAGTAAAGGGTCAATTTTAGAATTATGTACTCTGTCCAGGATCCCAATAGGCAAAATGCTGCTGTTGGACTGGGGAGAAAGGTCAGTTGGTATTTGTCACACAGGACT
>427451 NS=97 contig=overlapped:120
CAATGTGGCTAGAAAAGTGGCCTATATTATTGAAAAATCTATGATGTTGTTGTCATATTTAGCACCTCTTTATAAAGGAGGAAGGCAAACTCCCATCAGCCCTGTGGGTACAGTCTTCTGTGTAGAACATCCCAAGGGAGGCTGTTGCCTCGTGTCATCAGACT
>427452 NS=11 contig=overlapped:56
GCATGTGTTTCTCCAGTGCCCTGCTGGGCCAGCCCACCCAGGTCCACACATGACACCACAGAGGAAGTCCCTAGTTGCCATGGCTTGAGATGTCAGCGGCCAACACCTCCAGAACCGCCACTGACTTAGGACAGTATAAGGTTCTCAAGAGCGCATGTGCTCCAGGAGTGGGGCGAACACGCGAAGGCAGTTAGGAAGTGCCTGGAATACGTTCCTTTCCACCAGACT
>427453 NS=26 contig=separate
AAATGTGGGCACAACGTGCCCCAGCCTTTGCTGGCATGAATTCTTCCTTGTGTCCCTCCCCTCCACCAACCAGGGGGGAATAAAGGAATTAGATAAGATGAAACTGAGACCCAGCCCACAGGGCTACACGGGTGACAGGGTTATTCCAGGAAACAGAAGTGGCTTGGGAGCCAGGTTCTGTCTTTGGAGCCCTGTACCAGCCAACCCTCCTTCCCTGCCCTGCTCTTCCTGCCTCTCCCTCATGAGACTCACTGGTTTCCTGGGTGAAACCCACACCTCTGCTGCCACCAGACT
>427454 NS=52 contig=overlapped:126
CAGTGTCTGTGGAAAGTGTAAAATACACGTACTTTCAGCCAGGCCTGGTGGGATGGGGTTCTAACACCAGACACTTGGGAGGCTGAGGCAGGAGAACTGCAAATTCGTGGACTATCTGGGGTAGAGAGAAGATTCAAGGCCAACCTGGGCATCTGACT
>427455 NS=77 contig=overlapped:78
CTGTGCCCATTTCAACAACACACATTCACTCAGGACTTCACTCCCTATGCACGAGTACCTGGCTCCTCCACGCTTCCTGTCACTCAGTCGTGTGATATGAAATGTCCTGTGACCCCTAAAATCTTAAAGAAGCATGCTATACTCTCTGCTATGGGGATTTTTCTCCGCTTCTCTGGCCTCCCGTCCACCATTCCTCTCATGGGACT
>427456 NS=105 contig=overlapped:43
CAGTGGGGTGTACCACCCACAGTTAGGGTGGGTCTCCCACCTCAGGTAACCCAGCCTAGGCGCTCCCTCACAGACACACCTTGAGATTCGTCCCCTACGTGATTCTGGGTCCTTTCACACTGACAGTTACGGTTGACCCTCACAGAGGGGTAGGAATCTTGCTGGCCTTGTTTTATAGATGATTAATTGAAGGCCCAGAATGGCTGGTAGTATGGCTGCGACACTCACGGTCCATCAGACT
>427457 NS=113 contig=overlapped:88
AGGTGTCCTGTTCAGACACCATGAACAGGGGCTAGCCGGAGGGAAGGGAGTTGGTGAGCAGAGGGTGCGGTGCCTAGAGAGACTGACTGCCCGCAAAGGCTGTCCTGGGCTGGTGTTCTACAGAGGAAGGAGACAGAAAGCCACAGGGAGCACCAGGTGCTAGGAGTTCTGCAAATAAGGTTCCACACACGTGACT
>427458 NS=91 contig=overlapped:35
GCATGGAGATAACAAAGGTGGACATCAGGCGTCTTCCTTTATTGTTCTTCACCGTATTTCGCTAAGACAGGGTCCGTTACTGAGCCTGGGGCTCACCAGTCCTACTGGATGGCTGGATAGAAAGCCCCAAGGATTTTCCTTTCTCCATGTTTCCACCCGCCATGCTGGACTTAACACACACAGCACCACTCGTGGCTTTTAATGTGGCGGGGTGGGATGGGGCCTCTGAGCTGGGCTCCTCATGCGACT
>427459 NS=81 contig=overlapped:20
AAGTGGGACACGTGAGAAGCAGAAATTCAAGGTCAATCTTGACTATGTAGCAAGTTCAAGGCTGATCTGGGGCTACCTGAAACTTTGTGTAAAATAACATCAGAACCAAAAGAACAGTAATTAATGGTTTGTGAATGGAAGGAAGGACGGCTCCTGACCTTGATCAGAAAAAGGGGGGAGGGAGGAAAGAATTCTGAACAATTCCACTCTTCTTGAGATACTGACGTTACTGAGCACTGTGTGATTTTAAGTAACCACTAGACT
>427460 NS=111 contig=overlapped:44
CTGTGCCGCCAGGGCTATGCCTGTCCCTACTACCACAACAGCAAGGACCGGCGACGGAGTCCACGGAAGCACAAATACAGGTCCTTTGGCCCCAAGAGGCCAGCCATCGGAGGGAGGAGTGGCAGGGAAGGGATCATGGCTGAAACTGCTACTACCATGGTTCTCAAGGAGGTGGGAAGGCAAGCCCTGGGGTTTCCAGGGACCAGTTATAAAGGCAGGGATTACGAAGGACATCTGACT
>427461 NS=76 contig=overlapped:58
CGATGGAGACTGCAGTTCATGCTGGGGCTGACTGATGGCTAGGAGGGGTTCTAAGAGAGTGATGGAGTGAGAAAAGGTGGTAAGGCTGGATGGGAACTCCTCCAAAGAGAGTGCCCTGAGACAGTGGTCATGCCGGACTCTTGCCAATGACAAGGACCAGAGATCCTTCTGGTAAGAGTAATGGGCCATCTGACCAGACAACGTGGGGCGTTAGAGCCATGGGACT
>427462 NS=108 contig=separate
GTGTGAGGGGCGGGCACCTAAATAAAGTTACAGAAGAAACAGTGTCACTATTGCATCAGCATAGAGAGGAGCAAAAATGAAACCATCCTGTTAGCTTTAACTCACAGACTGGCAAGGTGTGGATTTTGCAAGGCAGCTGANNNNNNNNNNCTGATTTATCCACAAGGGCTTGTTCCTCATCTCCAGCAAGGGGCAGGGGGAGCATGTGAAAAATAAAAAAGTAAATACACTTATGTCACAATTTGATTAAAAACTTGGTAATCCATCTAATCTACTGCCTTTACACATATGACT
>427463 NS=132 contig=overlapped:92
GAATGTGATACCATTCCCCAGGACTCCAGAGTACCTACGGTCTTCTTAGCAGGGCCGTGACAAGTTAGTTAGTGCGTTTGTGGGATGGGCTGCCCGGGTGGTGAGGATGTAAGGAGTTCTGCCAACTTAACCATTCTTGAGCAGAAAACTTGTAAATGCTGTGCACATTTTGTGCCAGCGCTTCATATGACT
>427464 NS=16 contig=separate
CTATGGAAATCAGTGTGTGACATTTGGTAGTTTGTTCTCTTTTTCCGTTATGGGTTATAAGGACAGAATGCAGGCAACAAGGTTTGTATGGCAAGAATTTCTACCCACTGAATATGGGTTCTTTGATTTTGGTTCACCATNNNNNNNNNNCATTTTGAGTCTTAGTGCGTGAAGCCTTGGCATTTGCAGTGTTTTAATTGGACACTTTTTGAATCCATCAGCAGTATTTTATTAATTTAAAATTTCCCACTACTGATTGGTGTTAAAAGATGTTACTATCTTTGGCATTCGACT
>427465 NS=84 contig=overlapped:105
TGGTGCATGCCTGTACTCATGGCATTCAGGGAAGCAGAGGCAGGCGGATCTCTGTGAGTTCAGGGCCAGCCTAGTCTATAAAACAAGTCCAGGACCGCTAAGGCTACACAGAGAATACCTGTCTTGAAAAACCAGTAATAAGAAGAAGAAAAGAAAGTTGGGAGCTGCCACATTGGACT
>427466 NS=98 contig=overlapped:101
GCATGTAAGAGGCTGAGGCAGGAGGATGACAAAGTTCAGAGCCAGCCTGTGCTTTGCCATATGTACCCTGCCTCTAGAAACAAACAAACAAATAAAAGCTCCTCCAGATGTCTCTTCTAGGGGTTTCTGTGGGTCAAAGTGAATGGAAGACGTCATCCATAATCCTCCATTTCACACCGGACT
>427467 NS=112 contig=overlapped:100
TGATGTCACAGAATAGATTTACTTAAATGAATGGATGGAAGAACTGAAACTAAGAATATCCAAAGCTCTGTGAAGAACAATGGAAGAATCTTGAAGCACAGTCCCCATCAATTTTAGGGACTAGATTCTTCACATTCTCAACTTAACAGAGGGGTAGTTTGTTAGTGAGGGATAGCACAGGACT
>427468 NS=59 contig=separate
AAGTGTGAGGTCCCGAGTTCAGATCTGCCGCCCACAGAAGAGCTGAGAGGAAGCCGGGCCTCTATGAAGCAGAGGCAGGCTGATCTCGGTGAGTTTGAGGCCAGCCTGGTCTACAGAGCCAGTCCAGGACAGACAGGGCTNNNNNNNNNNAGAAAACCCAAGCACGACGGAAGCCGGTTATGTGAGGAATCATTGTGCAGCAGGCCAAGGGCAGACATGACGGCCGGGCAGCAGGAGAGGCTGCCGCACACTCAAATCTTCGGAGCAGGGCCTGGTTCCAGCGGCACTGGACT
>427469 NS=57 contig=overlapped:108
AGATGAATGAAATCTGAGCCTCATTTCTCATTCTGTGAAAAACTGCTAGGATTTTTTTTTGTTATCAATTGTGGCATCAGCATAAAACTTCGATATTTAAACAAAAATTTCAAAATTGTGAGAAAGTTTGGCATGTGTGAATGTGTGTGTGCTTGTGCTCACGTGTGCATGTGACT
>427470 NS=89 contig=separate
TCATGAGTCAAGATGACAAAAGACACTTTCCACTGAATGTAAGCACTGCGACCTAAGGATTTTTCTCTTTTGCTGTTCCATACCTTGAGGAGTTTGGGGCACATGATAAATGTTGAATAAGGGATTCTCCTCTGAGTTTGNNNNNNNNNNCAAATTTCTGTCCTGAGATACCTTAGTACATTCCGAGCATTACATTGAAACAGGCAGAATCTCCAACAAGGAGCTAAAACAGGCCTTTTCAGTTTATAATTTAAACTCCAACACCTATCACCATGTCTGGCATAGCATCAGACT
>427471 NS=36 contig=overlapped:76
CCATGAATGAAATTTCCTAGAAAAGTAAGAGTAAATACTGCTTGAAACAATGATATTGAAGATGTATTGCAACAGATCCAAAAAATCTGGGCATATGGGTCTTCCCTGAGACTGATAGTCCAACCAAGTAACATCCATGGCGATAACTTAGAACCCCTGCACAGATGTACCCATGACAGTTCAGTCTCCTAGTGGGTTCCATAGGACT
>427472 NS=83 contig=overlapped:100
AGATGGAAAGCCCACCCTCTGCGGTGGTACCACTCTCTAGGAAGGGGGTGCTGGGGTGTGGGAGAGGGGAGAGAGCCAGCTGAGGAGTACCATGGAGGCATTGATGCATTGCGCTCTGCTCTTAACTATGGCTGTAATGGCCTGGCTGCTTCAAGTGCCCACCATTTGACTTCCCCATCAGACT
>427473 NS=55 contig=overlapped:65
AAATGCTCACACAGCTAACTTTCATGCACGAATGGCCATAGGCCCTCCAACTGCCCCTTGTTTTCACTCCCTCAATGCCTGCAACTCCATCTCCTCTTCACCCTTATCTCTGGAGTGGGATAAAGCCTTTGCTCTCCATTATCATAAGCACATGCCTGTTAAGCCTGTGCTCCATGGAAACCTCATTGTGCTGTGGACTTGGCCTATACACACACGACT
>427474 NS=116 contig=overlapped:103
GTATGCCATTCCAGTCTTTTCTGTATGTTCTAATGTCATTGATTTATGTGTTCAAAAGCAAGTGTGTCTGGGATCATTTCTCAAATCGTCTGACACTACACACACATTGCATGTGCACCTAAGAATACAGATACAGAAGGTCACACGGAGATTTTTCTTACCTGTTGTACCTCATTTGACT
>427475 NS=36 contig=overlapped:136
AGGTGTGTCCTCCCAGCTGTGCTGTGGCACAGGACTGAAACTAAGAAGTCAGGCCATTTTCTAGCCTGGGTTTGTTAAGTTCTGTTGTACTAGAGTAAAACTTGAAACAATTTTCGAAGACTAATGTGGTTCCCTATCTCATAGGACT
>427476 NS=111 contig=overlapped:82
AGATGGTTGTGTTTTCCAAACCTCAGCATCCTCTGTGTCAAAATGAGATGACTGTGGACTTTCAGCAGCATAGAAAGCAAATGTCAACCACATTGCACTTTAGTAATTTAAACATGTGTTTGTTTCCTAACAAAGCCACATCCTATAGTTTTGCAAGATCTCCCTACGTGACAGGGCAGATGCACCCCTGCTCCATTCGACT
>427477 NS=80 contig=overlapped:89
GTGTGCATGTAGCTCCAGAACTGTGAAGAATGGTAACAGGAAAACTGCTAGCGCATGATTGCTGCCAGCTTCTCCCCTGGTTCAGTGAGATATCCTGTCTCTCACCAAGGCAGAGAGTTACAGATGAGGTCGCCTGGTATCCTCCTCTGGTCTCCGTCCATGCTGAAGGTCATGCGTACCCCAGACCACAAGACT
>427478 NS=114 contig=overlapped:21
GTGTGGCATGCAAGTAAAGGTCCAGAGGACAACCTTGGGGAATCCATTCTCTCCTTTAGTATATAAGGCCTAAGGAAGTCTTTACCCATTGTGCTGGCTAGTTTTTATGTTAGCTTCACACAATCTGCAGTCATTTTGGAAGAAGAAATGTCAGTTGAGGAAATGGCCTAGCCAGATTGGCCTGTTGGCAACACAATGTTCTATTTCTTTGACCAATGGCTGATGTGGGAGGGCCCTCTCGTTATGGGTAGAACCACCCGACT
>427479 NS=79 contig=separate
GCATGTGGGAACCACCAGTGTCTAGAGACAATGGCTGTCCTACAGGAATGCCTCCACCAGCACCTGTTTCCGGAGACTCGGGGCTGCTCCATCTGAGAACAGTGCTCTTTGGGGATCAAGGGCCACGCATTCAGCAGGAACCTGATACGCTAAATACGAGGGGAAATAAATAAAGCGTGTACTAGGCATCCCCAGCCCAGGGGAGTATGTTCAGAGTTCCGTGGAAGGCTGCTGGTTGTGCTGGTGGATGGTGATGGACTCCAGGACCACGTAGAGCAGCACAGAAACACGTGACT
>427480 NS=83 contig=overlapped:74
CAATGCCACAAGGTAGATGCTATTACTAAACACATATCACTCATGCAAGAAACAGGTCTACCCCCAGGAAGCGGTGGAGCTGGGATCTGAACTCATCGCTAGCAGACCAGCAGAGCCCACATGTGTATCTGAGAGGCTGTTTGGGGAGAGCAGATTCAGCCCTGCTTTCTCACTCTTAGGTGGGTGTCCTTCTCTAGTCCCCATCCGACT
>427481 NS=117 contig=overlapped:120
GTATGTGGTTCTGGGAATGCTGAGTCTCTCCACGTTTCATCAGGTCCACGTACCATGTGTCACTTCCTGGCTTGAAGCAATGAAAATCCTCCCTGAGAGTCTCCGGTCTCTCGCTTCTCCTGCTGGGACCTGCTGGGACAAATTCATCAGTTTCACATTGGACT
>427482 NS=102 contig=overlapped:94
CAATGTCTGAGATGCTTTGAGTACCAACATCATGAGACAAGTGTGACTGTCCAAAGCACTCAAATTATTAAAGCATTGTCAAGTGTTTGCCTTCATCCTATGTGCATGGGCTGTAGGCATTCATAAGAATTTCAAATGAATTCCATATTTAAGTTTGGTACTCATCTCCAAGAGACCTCTTCATGCGACT
>427483 NS=38 contig=overlapped:115
TAATGTAAATTATGTAGAGATCCAGTCGAGTAGGCAAGGCTGAATATTCAGTGTGCACCTTTGTCCTGGTGCGCTGGTAATCAGCAGGCTGTCAGCAACATAGTGGGCATTGCATGAGTGTCTCTCAAAGGTTGTCTGGAACCAAGGGTGGTGCTATGCACACTTGACT
>427484 NS=94 contig=overlapped:92
TCATGATCCATTGCTGACCAAAATGTCCTGTGGAGCATGGTGACACCACACACACCAAAATCCAGAGGTCATGGTGTTTTGAGTACATAGTACCTCATGTCTCTAAACTATGTTCATCCCCAAATCCCTAGCTACAAGCGCTTATATGTTTGTATGTATAAGTTTCTTTGTATGACAGTTGTTCATGCGACT
>427485 NS=27 contig=overlapped:76
CAATGTCTTGCATCTGACTGAATATGAATTGAGATGCTGTTATGGTTTGATTAGTAAATGTCAGATAAAGGCTCATGTATTTAAGCACTTGGTTTTCAGATGATAGTTCTTTGTCTTTGGAGCTTGTTCAACTTTTGGAGAAGTCATGGCTTGTAAAGGTGGGTCACTAGAATTGGGTATTGTGACTGTGTATGTGTGCATGTGACT
>427486 NS=99 contig=overlapped:85
AGGTGACAAACACCTGTGCAGCTCCCTGGAGAGGAGATTGGTAGAGGAAAAGCAGCAGTCCTGGAGGAAAGATGAAAGCAGGCTGCGTGGGAGAGCACCAGGAAACCTTGATGACAACCCGTGAGCCCTCCTGAAATGTCTCCAAGCTCTGAAGCTAATACACAGAACCTCCAGGGAACAATCTTTTGTCCATCAGACT
>427487 NS=46 contig=separate
CTATGCATGTCTAGAACAGATAAGTCTCCAGAAAGGAAAATCAGACTGGGATTGTCAGGGGCTTCAGGTAAGAGGAAAGCAGAGGCAACTGCTTAACAGTATTGGTGTTTCGCTTCGGAATGATGAAAACGTCTTGAAACNNNNNNNNNNAGTGAGACGGCGCCATGAATGAAAGCACTTGCCACCACGCCTGATAGCCTGATACCTGTGTGATGGAAGTAGAGAGCTGATGCCCAACAGTTGTCTTCTAATTCCCACATGAGCACCATGGCACACGTGCACACACACACGACT
>427488 NS=72 contig=overlapped:112
AAATGCTCAATAAATGTTCACTGAATAGTATATCAAAATGTTAGTTCAAAAATGCATCTTCTGATCCACAATTACCTTTTATTGTTTCCTCTACAACTTCTACCACACGATCTATCTGCTGAACCTAGAAGGAGAGACAGGTCAGAAGTCAGACAGGAAACTGCATCCGACT
>427489 NS=50 contig=separate
CTATGCCCATGATGCCAGCAATGGGCACAGTCCCAACCATGCCAGGTGAGACTAAGTTAAGGGCACCAAGAGAGAAACTGTCAGTACCAAAGGTGGCACATGGTGGGGGGTGGGGTGGGGGGGTCCTGCTGGGAGCCCAGGNNNNNNNNNCCCCCCCCCCCCCCCCTGCTGGGAGCCCAGATGGCACCTGGGATCGAGAGAGTCAGATCTGGCCATGGCACTCCACCTGCTCTGGACATCTGCTGTTCTTCACAGGACT
>427490 NS=84 contig=overlapped:93
CAATGGGTAGCCCTAACTGAGACAGAGGCTAAAGCTGCCAAGACTCAGAGGAACTCAGACCTTCCTGCAGGAGATGTGCAACCTCTACCTCTACCACGGCCTGTGCACAGCCCCAGCCACATTCGGGGTCCGTAACAGGTACAAGCAGCTTTTAAAGTCTGAACGATTACAAGATCAGTTCACACAAGACT
>427491 NS=70 contig=overlapped:30
TCGTGATCCCAGGACCAGCTCTCCTGCCTGCCATAGATGGCAAAGGATAACAGAGGGGAGGGGGGCATCTCTCCCTAGTCTTTGCCACTGACTGGAAGCAGGGTAGTTCTCCTGCACCGGCGACCTCAGGGATGCCTCACCTGCAAACCACTCATCAAGGGCCAGCTCTACTGTGCTCTCCAGGTGAACCCCAATGCCAGCTCTCCTGAGTGCTGCAGCTGGTTGAGGAGCAGGGCCAGCTCTCCCACTCGACT
>427492 NS=63 contig=separate
GTATGTGGGTTTATTTCTTGGTCTTCAATTTGATTCCATTGTTCAACCAGTCTATTTATATTTTAGTACTATGCAGTTTTTATGACTATTGCTCAGTAGTATAGCTTGAAGTCATTTATGGGGAAGTTTTATTATTGAATNNNNNNNNNNTCTTTTCCATATGAAGTTTAGAATTGTTATTTCAAGGTCTGTGAAAATTTGTGTTGGTATTTTGATGGAGATTGCAATGAACTGCAGATTGCCTTTGGCAAGATGGCCATTTTTACTAAGTTAATACTAATGATTCATGAGACT
>427493 NS=59 contig=overlapped:110
ATGTGAAGCTAAGGAGATGGCCGTGGAGCCCGAGAGGATTATGGAGCAGATACAAGGAACTGTGGGGGTTAGACCGTAGGGAGTCTGATCCTAAGAGCCACACTGGCTGCTGAGGGTAGTCAAGGGGGGAAGGAGGTGCTCTCCAGACCTCTACAAATTCTTCACACACGACT
>427494 NS=83 contig=separate
GTATGATAAACTTGGCCATGTGGTTCATATGCCTCCAAAACTGGTTTGTAAAATAATGTGAAGGAGTTTAAAGCTGCAGTCTCCAGGCTATAAACAGAACTTAATGGACAATTCTGATGTGAATACCAGAATGTTGATAGNNNNNNNNNNGACTTTGTCTGGAATTGAGCTGGTGACTATACTGGCAAAGAATCTGGCTGCATTCTACTGGTGTCTTGAAATTTTGAGTGAGGCCAAACTCAAAAGTAATGAACTACATTGTTAAGAGGAAATTTCATACTGTGGCATAGGACT
>427495 NS=68 contig=overlapped:120
CCATGGCCTGCCTTTTTAATGTGAATTATGAGGATCAAACTCAGGTCCTTATGTTTGCAAGGCAAGCATTTTATAGGCTATTTTCCCAGCCACAGCGGTCTGTTTTTTAAAAAGAATACATTCACATAGAACAAAGATATGATCATATCAAGAAACACACGACT
>427496 NS=101 contig=separate
TCATGGAGCCAAAGTCCTGAGATGTAGTTTTCATCTTCTATTAGTTTCTTCTGGTTTTTGTTAGGATTAAATGAGTGTTTTAACACGCTGTGCCACTATTCCTGCTGTCTGTTGTGCAAATGACTTCCTTTTATTTGTGTNNNNNNNNNNATGGAGAATTTTTATGTGTATATTTTTCATGTTAAGAATATTTATTGGGGTCACTATAGTTTTTGCTAGTAATGATTGTGTCTGTAAAAAAAAAGTTTCATTATCACACATTGGTTGAGAAGTTCACCAACACTACATTGGACT
>427497 NS=46 contig=separate
TGATGGGCTTAGAATACACCCTTCCTCCCTTAAGCTGCATCTTTCAGGTGTTTTGTACATATGTAACTGATGTACTGTGTGTGTAGAGGTCCTGGGGTCCACACCCAGTACCACAAAAAACAAACAAACACTAAGCAAGGNNNNNNNNNNAAAGTAGCAGCTTTGGGGTGTGTGGTTTGTGGGGTGGCAAAAGGACTCCAGAGTGAGAGTCTCTTGGTGACAGAGCCAGCTTTCTGACTTTTTTTGTGTTTTACAGGCATGGTTTGTTACGTGAGGGCTGCGTCACACATGACT
>427498 NS=108 contig=overlapped:112
AAATGACAGTGGTCACGTTGCTTGTTTTTAATTTTACCCTTAGAAAACTGAACCAGGAGAGGCTCTGAGCAAGCTCACTTGCAAGACTAACCCCATCTGCAAGCTGTATGTTTGAGAGAACCTGCTTTAAAGAATAAGGTAGAAGATCAACCTTTGGCCGCCACATACGACT
>427499 NS=125 contig=overlapped:94
GCATGCATACACACATGCATTCACATTAAGTAAATAAGTATTTCCACAAATGCAATTTCTCGTTTGATGTGTCTGTTAGTCACCCATGATCTCTTCTATGCACTAAAAACAGAAAGTGATGATGACTGCTTTCAGCCCGTACCACTCTAAGATCCGTTTTGTTCTATCCTCTCAGTAATTACATCAGACT
>427500 NS=97 contig=separate
GAATGGGAGTGACAATCGCCGTCATACAGGACAAGTGGCCTGCTGAATGTTCTGCAGTGTAGTAAAGACAGAAGGTGTTGACACAGATATTTGCATGCAGGAAGCTGGCATTCCAGACTCTGTGGAGCCCAGACTTCCCTNNNNNNNNNNTGTTGGGGACAGGGGTTAGGTGGGGCAGGGAGACTCCAGCCTAAGGTAAAATGGTGAACCCAAAACCACATCTCTAAGATTCTTTGGTTCTTGTCTTTGCTTTTTATATTTATTTGTATGTGTGTGTGTCCAATGCATGTGACT
>427501 NS=75 contig=separate
AGGTGGCTGAACGAAGCTGCATCGATAGCTGAGGGCGAACATGCCAATTAGATAAAGCAGCTGTTTGACTGTCACTCATTAGTTCTACTGATAACTCTCATTATCTTGGTCTCCTCCATAATGGCTGCTCTTTTGTGAGCNNNNNNNNNNTGATTTAATCATGATGATATCCTTGGCAAGATGACATCATTCTCTTTCTTTAAAAACGTCAAATCGTTAGGAGGGGAGGGGATATTTGTTGTGTGAGTCTTCATTCTCTTGCACACTGAAATTTATGTTAGCATACACCAGACT
>427502 NS=108 contig=overlapped:76
AAATGAAAAGTGTGTATGGTTTTCTCCATTCAGCTGGATGCCCTCTAACGATAGTTTTGCAAAATACATTTCCTTGGCCTGAAAATAAAGATGATGTTTCTTCTTTTTCAGTAATTTGATTTTGTTGTTTTTTGCAAACTGTTTTAGCTTTGTGAAAAGAACAAACTCTATTTCTGATCTGCCACAAACAAAAATAGAGCATTAGACT
>427503 NS=54 contig=overlapped:42
GTGTGTGTGTGTGTGTGAGCGTGCATGCAGGCGCACACCCCATGGCAAGTCTGTAGAGATGAGAAGTCGAAGGAAAACTGGCAGGATTCGGGTCTCTCCTTTGACTGTGCGGGTCCTGGGAATGGAATGCAGGTTGTCAGGCTTGGTGGCAAGAGTCTCCCTCATCTGAGGTAGCTCTCCAGCACAAGGACAGCACTTTCAGTTGCTTGCACATGCACACACTCATACATGAGCACATGACT
>427504 NS=79 contig=overlapped:109
TGGTGAATAAACAGACGATCTACCTGAAATGAGCATTATAGCAAACAGTCTGTTTTCACTGGTATTGTAGAACTTCTGGGAAATTCCCAGCAGGGCAAAAAATTATAAAGTATGTAACCAAGAAATCGTTACTGGCAAAGAAGGAAGCAACCTAAGTATATAATTCCATTAGACT
>427505 NS=72 contig=separate
CAGTGATGGGCTCTCCAATATGGTACTCCCCAAGGTGCTATTCCCCAAACTCATGCACTCCAACAGCATAGTTCCGGGGATTCTGCTACATCATTAGCAGTCATTTCTACCATTAAATGAGCAGTGAATTTTTTTTTATTNNNNNNNNNNATCTCAATCTGCCCTGCCAGGAGCATGAATTCTTTCTACATAACACACCCAATCTAGCACCTCTGCTTTTGAATCCAGCCTCAGGAATAAAGTTCCATCAGATCTCAGGTTCTTCCCTCCTGAACACATTGCCTCCATGTGACT
>427506 NS=63 contig=overlapped:7
TGATGGGAAGCTGGCTAACAAAAGCAAGCACTGATTCTCCCGGCGAGCCCACTTCCTCTTTAGACGGTTCGGTCTAGGCCCGAGCCATCCCCTTAGAGGTTATTGCTTGGGTCATCGTAGACTTGTTATGTTCTTTCTGAGCAATTGGGAGATATCTCATCACCTTTCTGATAACGTTGAATGGGGCGGAGATAGACAGCTTTCTAGGCGATAGAACACAGTGAGGAACACAGAGGCGGACTGACGAGCTAGATTAACAGTCACTTCTCACTCGACT
>427507 NS=32 contig=overlapped:16
GGATGAAATGATGTTATGAGTGTTACCTTGGAAAAACAAGACAGTAGATTGGTAGGTGATGGTTCACAACAGAAGGTTCTGAACCACTATTAAATTGTTCCAGTAATTCCATTCCCAGGGAGAAATAATTAGAAGGTGTGAGAAACTTAGGATATTAGCGAAGGAAGGTAACTTTTACCACAGGCAGGTCAGAAATTCTACCACTCAAAAGGGGAATTGTTGGTGAATACATGGGCAGTGGGGTTAGATTAAAGTTATTCATGAGACT
>427508 NS=95 contig=overlapped:114
CAGTGTTTCCAAGGTTTCCTTTTTATATGTTAGTGGGCGATGTCTTCAGATGACAAGATTTGCAGTAAGAGACAGCTTATGAGAACAAATGACCTTTCATAAAGATAATTCAACTCTCTTTCTTCCCTCCCACCACTTCTCTTGATGTAACAAATCAAAAGCACTGGACT
>427509 NS=116 contig=overlapped:15
CGGTGTCTACGACACTGTGATTCTAATGATTTCCTCTATATGCCTCTTCTTTCCATGCTCTTTTTTACTTGTCTGAATCGGTGGCCATCTCCATATATCCAGAGTAAGGTTATGTTCTGTTTCGTCTGGCCTCTAGTTCTTGGCGTTTCAGAAGTTTCTGGAATTTATTCTACAGTCCTGAAAGCAATATGCTTTATCTGAGAAATGACAACACGGGTTAAGGTTAGGCACAGAGAGAGTGATATTGGACTTGATGCTCTCACACGACT
>427510 NS=108 contig=overlapped:20
TAGTGGCACTAGTTAGTTTCACAGAGTTGGTCAGCTACCACCATGATTACCAAAACTATACAAACAAGTAACACCCCACAGCTACCTCATCTTCCAGCCTTTGATGACCTCAAATCTACTTTCTGTCTCTGTGAACTCCATAGCAATTCTAATTTAGATACTGTGGGGAAAGCCATACCTCCTACAAAGAAAGTCATATCCCTTCAGCGTATCTATTTGGTTTAACAAAATCTGTAAATTTGGTTGTAAACAAAGCATTTGACT
>427511 NS=41 contig=overlapped:122
CCGTGCATGCTCCGCACCCTTTCTATGTAAGGAAGCACAGGAATTCTTGCTTGTTATTCTGCACCTGAAAAAGTCCAGACTGGTGACTGGGAGAATGTCTATTTATGGACATGCTGAAGTAAGTGCCGAGCTTGCTGACGCCCCCTTTGCGGCCACTAGACT
>427512 NS=37 contig=overlapped:125
CAGTGAACACTGAGCTCTGATTAGTAACAGAGACACTCTTTTCCCACACATAAGCCAGCACTGTTTTAAGTTGCTTTTAACTTTGTCTGTTTGCGTCTCGCTGATTTTTCTACTCTCTATCTATAGATTCTCATGCTTTATTTTACAGAACATTTGACT
>427513 NS=49 contig=separate
GGATGTTGGGAATCAAATTGCAATCCTCTGCAGAGAAGCTAATGATCTTTATTGCTGAGCCATTTCTCTAACCCCCTCAAATAATTTTATATTTAGGAAGTAATCCAGAAGTTCATGCGAAATGTTCCAATATGACATCTNNNNNNNNNNACATCTCTTAGAATGTGAGCATGCTAAGATAAAATTCAGAGATGAAGAAATATTGTATGATATTGCATATCAATAAGCCAAACTGTCTTCATTCTCCTGTCCTTTTACCCATGTTCTACAGTGTCCCATTGGTATCATATGACT
>427514 NS=88 contig=overlapped:110
AGATGTAGCCCCAAAGTCCTCTGATCCAAAGCTTCTGCATGCTGATCCTTGGGAAATACCTCCCAGAGGATTACTCCTCCACGGTGCTGGTCTCTCACTAAGCACAGCTGTTTCTTGTTGCACTGACCCCGAGGTTTCACTTCCACAGACTTTAATCCAAGTCATCACATGACT
>427515 NS=49 contig=separate
CCGTGAGTATCTCAGGAGTGGAGAGCATCTTGCCCTAGCACATCGGCTGGAGAATGTTCACACACTTTACAAGCTGAAGATGCCCACCAGGCCGTGATGGAGACTGTGCAAAACAAGTTCGTCATTTCACAGCTCCCCAANNNNNNNNNNGCAGACACACCTAGCGGAATTTCTGTGAAGCCACCATACAGAGCATGCACTCGGATATATGTCAGCCCCGAAAAGGAAAGCCAAGACTCACACATTTCAAGACTCCCTTCTGGGACTGTGGCAGGGAAGTCAGGACATGAGACT
>427516 NS=107 contig=overlapped:28
ACATGACCTCAGTGTGCTAGGAAAAGAATGGGCTGCTGGGAGTGGAGGGCAAGGAAGGTGCTGTGACATTTAGTGCAATCAGACCTTTTACCAATCATCATTGACCTCTGTAAGATGCTCAGCCCAACACGGAATCACAGGAGCGGGGTGGGTACGGCTCTGCCATTGCCCTGTCCAACTCCTCCTCCAAAGCAGGACTCATTCAATGCCCCAGGCTCAGTCAGAACGACTACCAATGAGGCTCCACCACCCGACT
>427517 NS=118 contig=overlapped:76
ATATGAAAAAGCCAGGCATGGTGGCTTGTGCCTGTCATCCAGATCCAAGGCAGATGGAGACAAGATGATCCCTAGGGGTTGTAGACCAGTCATCCTAGCTGAATTGGCAAAATTAAGTGAGAGACCTTGTCTCAAAAATTAGGTGGAGAGTGATCAAGGAAGACAAGGATTTGGACCTTTGGTCTTCACTGTACAATTGCATATGACT
>427518 NS=114 contig=overlapped:100
CAATGTGCATAAGGTTTGAACACAGACATTCATAAAACCGATTATAAAATGACCCTGGGGATCCAAATCTCTTATCATATGATGGACGAGCAAGGAGGTACCAAGTCCTTCAATAGGGCAGGAACACATGGTTGTCTGGCACAGAGCTTTTTAACAGTGTGTATGCTTGCTGTATCATCAGACT
>427519 NS=21 contig=separate
CTGTGCATTTAACAAATAGTAATGGAATCTGTGATAAGTTGAAAGTCACATGTCCAGGACAAGTGACTTTATTGATGAACACTTGAAAGAAATATGTGACACTTTTCCTGAACGAAGAGTCTTGGACACAGAAACTGTGANNNNNNNNNNCTCAGCCTTTCTCTCAAGCTTGTTCTCATGGCACTTTTAATAACTGATTCCTGAAACTCTCATAGTCTTTTACCTTTTGCATGACAACATTCTGCCGCTCATCCAATCAACACCTTGAGTGAATCTTGAGGTTTCCATGGGACT
>427520 NS=52 contig=overlapped:69
TAATGTTTTGTTTTGCTTTTCTTTTCTTTCCATTACATCTCAGGACTTGCAAACAGACACAGTAGGCATTCATTATCTTCAGGAGCTCCTGCTTGGGTTACAAAGAGCTCCCTTATGAAAGGCAGCCTCTCAGATGCTCAGGCCCGGGTAGGGTCTTTTAAAGAGCCCTGGACCACTATCTCCCCACAACCAAGCTTGGGAGGAAACACCAGACT
>427521 NS=24 contig=overlapped:98
CTATGTAGTCTGGGGCTCCAAGGAGATGGAACCTGTAAATGTCCTCTCGAATGAAGAGATCAAGCTCTGACTTCTCCTGTCCGATCCTATCCCTGCGCAAATTGGCACCAACAGCCTGATTTATCCCAGCAGCTTTTACTTCAGTCAGCTAACAACTCTCTGAATCATTTTTTCTTTCATTTGACT
>427522 NS=3 contig=overlapped:39
TGATGCAGGCCTTTAATTCTAGTACTCAGTAGACAGAGGCAGATGGGTCTCAGTAACTATGAGGCCAGCCTTGTCTACATAGTGAGTTCTAGGATATCTAGGATACAGGGCTATGTAGAAATACCCTCCTCCTCTCTCTCTCTCTCTCTACACATACACACACACACACACACACACACACATACGAC
>427523 NS=53 contig=overlapped:79
AGATGTGGAGTCATAGAGTTCACTCTGTACCTCCTTACAAAGATTACACCTGGAATCAAAGCTACTATTTCTGCAGCTCAGAAAACTGAAATTAGTTTCCTAACACATTCTTCAACCGCTGGTTTTGTTTTACTCTTGTGTAGGGTTTTCAGGCTGTAAATCAGCTATAGACCCTAGAAAGATGAAGAAAGTGGAACACAAGACT
>427524 NS=30 contig=overlapped:89
ATATGAACCTGTGGGAGCCGTTCTCATTCAAACCACCTTACTGACTTTGTAAGAACTAGCGAGAGAAGGCTAAAGCTTTTTAAAGGTCCTGAGGTATAGGGATACTGGTGGAGTGATGATAGTTAGGAGTGAAGTTGCAGGGAAGAGAGTATGGAGAGAGCAGAACCTGGAGGATTAAAAAACATCCACCTGACT
>427525 NS=46 contig=overlapped:134
GTGTGACATGACCTGCTGACTCAAGTTCCTGCCTTGAATTCCTTGCTTTGATGGACTGTGAGCTGTGGACTTTGATGGGCTGGAACTGTGAGCTGAAATAAGACCCTTCTTCCTTGAGTTGCCCTTGTCAGGGCACTTCACCACAGGACT
>427526 NS=126 contig=overlapped:31
GAATGTAGAGCTCCAGAAAGTCACGCAAATTCCCTGTGAGTGTGGCAGACAGCCTGGAGAAGGCAGAGGCAGGGAGTGTCCTGATCAAGCCATAGCAAAACTCGGCAGATCATGAGCTCTGGGCTTGATTGAGGGACCTTACCTCAATGAATGAGGTGAAAGATCTGTTGAGGATGATTCCAAGCATCAGCCTTGGCCTTCATATGCACAGTATCCATGTTTACAACTCTCCCACAAGTGCGTTCACACGACT
>427527 NS=23 contig=overlapped:47
CCATGGGCAAGAGCAGAAATAAGTTCATGCACATTATTGGCAACTGCCTGTAGCTCATTTGTTTCCACTCTTACACAGTTAAAAACCTGGACCTAGAAAATAGTGACACACGCAGAAATGGCTACAGGCCATCCATCATCAGGTCTCTTTTCCCAGATGGTCATAGGTTGTGTCAAGTTAAAGCTAACCATTTGAAAAGTGAAGGAAAAAAAAGCTCCCTAGAAGGAGCATCTGACT
>427528 NS=123 contig=overlapped:86
AAATGTACATACATTACACACACAGAGAGATCATCGCCACAAAGCCTGTCATTGTGTGATTGTGTGAGAACAGGTGCCCATACGTGCTAACTGCCCTGCAGAATGAAGTAACACCCACCCATTCCTGAGGCTCAGATTGAAGGAATATAGTCTCTGTGCCTTCCTGGCTGTGAACTTTCTCCATCTGTTCATCAGACT
>427529 NS=111 contig=overlapped:108
AGATGGCTTTTTCCAGAACCACGATCCACGTAATGGTACTGCCCACATCCGGGATGTGTTATCTGTCTTCACACAGAGTGAAGACAGACAACCTCTCACAGAGCTCTTGTCCTCCTACCTCTATCTGGGGATAGATGTGTGGGCAACCATTCCTTACCCAAGTGGTTCATGAGACT
>427530 NS=106 contig=overlapped:24
GGGTGCTGGGAATTGAAGCAGGTTCCTCTAGAAGAGCAAGCCTGTATTGGTTGGATTTCAGTATATAGCCTTTCCCCATTTTTTCTTGATTGGCTTTTGTTTTGTTTTAACTGTTGAAGGCTTTAGTTTCTCTTGTAGTGTGAATGGCCAGTTTATCTCTCCATGAGAAGCAGGCCTCTGCCGCAGCATGAACAGTTTCACCCTGGAGTGGACAGTCCATATCCTGAAAACAAGTAATTCTAGATGTATTTCATAGGACT
>427531 NS=63 contig=overlapped:80
TCATGTATAGAAAAGTTTCTGTCATTGTAGAAAAGGCAAAGATACCTGTTCAGTCAAGTTACTTAAAACCCTGCAAGGTTTTACTGTAAGTGTGATCTAGTGAATCCTCAAGTCTTTTTCACTCTCTTTTTTCTGTGATCAAAAGGCTAGAACATACTTTTTAAAGGAACATTAAAGGTTTGTCTTTTCTTTTTGCATGAGACT
>427532 NS=49 contig=overlapped:88
CTGTGCTGCAAATAATACTTATTTTTCTTACGATACAATTAGCTTTCTAGAAGTACTGTAGTACGGGCTGGAGAGATGGCTCCGTGGTTCAGGGCACCGCCTGCTCTTCCAGAGGTTGGCTTTCCAGCACCCGCACCAGGCAGCCCACACAGCGGACACGTCCAGTTCCAGAGGGCGCCACACCTCTCACCTGACT
>427533 NS=60 contig=overlapped:133
GTATGTGTTTGTGCATGCGGAGGATGGAGGTCAACCTTGGTCCTCGCTTTCTACCTTGCTTCAGACAGAGTCTCTTGTTCGCCCCCAGGCTAGCCAGCTTGTGAGTTTTCAGGAACTCTCCTGTGTCCGGCCCTCATCTTGCCATAGGACT
>427534 NS=82 contig=overlapped:80
GCGTGTGTAAGCACCGTGCACACGGGAGAGCCTGCAGACGCAGCGCTCACTCTCTGGCGTCGTCCGCCGCGTCTCCCCACCGTGTTTTTTCCGGACGGGGTTCTCTCTGGGACCCACCTGCCTCTGTTTCCCCAGGACTGGGATTACTAATGTCTGTGAGCACAGCCAGGTTTTCCTGTGCTGAACGCAGGTTTTCATGAGACT
>427535 NS=50 contig=overlapped:34
CTGTGACCCCCTTACTGTGAAAGACAAAGGCAGGCGGATTGTTCTGGCTTCCTGGCCACTGGCCTAATTCTACATTTAATGAGAGAACTTGTCTCAAGGAAATAATGTAGGGAGTCATGGAATAAGATAGCACAATGTTTCCCTGGCTTTTGCGTGCACAGGCCCACGCAACACCCTTCCCTGATGACACACATGTACATATACATCACACATATACACACAACACATATGCGCACACACACATTAGACT
>427536 NS=69 contig=overlapped:123
AAGTGTCCTTCAACACCCCCAAAGAGGTCACAACCCACAAGGTGAGAACCACTGCTATCATCTGCCTTTTACAAGTGAAATAGTAATTCACTTGTCTCCCCCAAAACTCACACATTCTAAGCTCAAGATCATAGTTCTGAACTGCACTCATACACTGGACT
>427537 NS=61 contig=overlapped:88
TGATGTCTATGGGCTGTGAAGAATTGGTCCCATGCCTCATCTGAGCATCTTGAGAAACATAGCTCTGGTGGCATGAGAGCAGGAGAGCTGATCCTACTCCTTGCCAGCCGCAGTACTCAGAGCAAACCCCATACATTGCAGGAGTCATGAGTGAGTGGCCCTGAGGATAACAGCATGGGAGAGCTGGCACCAGACT
>427538 NS=128 contig=overlapped:92
CAATGTGTTGAATGGGGTAAGGTCCTGCCCCATGTAGCCTGCTGGCCTACCAAGAGCCCATGCCATCCCCTAACTCCACTGTCACTGTTCCCTAGATCTGTGCTGAGGGCAACGTGGTGGTAGCTGCCTCTGGTGGCCTGTCACTGGAGGTCTGGAGGCTGCTGGCCTGAACAGCTAGCTGGACATGGGACT
>427539 NS=38 contig=overlapped:87
TAGTGAACATGACTCTTATTAACTTTTAAAGCGATGGTTAATTTCTATGTCACAGGAAAACTCAATGTAAGTAGAAATTACAACTTTAATATTCTCACTAGGGCTGGAGACATAGCTCAACAGTTAAGAGCACTGGCTACTCTTCCAGAGGGCCCAAGGTCAGTTCCCAGCACCAACACTGGGCAGCTCACAAGACT
>427540 NS=44 contig=separate
ATGTGTGTATGGGGGATTTCCTATGGTGTTTATCCACCATGTATACACTGCATCCCCAGAGGCTAAAGAGAACGCTGGATGCTTGGACCTGGAGTTGAACGTGGTGTGAGCCACTGTGTGGCTGCGTGGGTGGACCTGCACCNNNNNNNNNNTTCCTCATGCTCAGATCTTTCTGCTTATGTGACTGGTTCTAGAAGCCCCCTCAGAGACATGCCCGGAGATCTGTCTCCCTAGGTGATTCTAGGTCCTGTAAGGCTGACCGTCAGCATGAACCAAGGGTGAAACATCACTGGACT
>427541 NS=78 contig=overlapped:86
CTGTGAGCTCCAGGGGCTCCACTTTCAACAAGGGAACTTGACCTTCTGCTGCTCTTGTCATCTGAGGGCTGAGAGGAAATTTTCAGAGCCAGGACTGCCCTGGTACAACTTAGGTCCACGTATGTTCGTTCTTTGCCATCTTGTGCCCTGAGGTGGGATGAGGAACCAGGGTCCATCTGGTCCGGAACCCACCCGACT
>427542 NS=43 contig=overlapped:73
CTGTGTGTAACTAGAGCTCCAGCGGGATCCTTTGATCTTGGCAGGCACCTGCACTCGTATACCTATAACTAAAAGAATACGCCTTTAAAAAGAAAAAGAGAGGCTGGTAAAATGGCGCAGTGGGTAGAGGTGCTTGCCTTGCAAGCCTGGAGAACCGAGTTCATTCCTGAAACCCAGGTTACACTCCACAAGGTTGTCCTCTCACCTGACT
>427543 NS=104 contig=separate
TAGTGACACATTGAAAAGGCAAGGGGCCACAGGGAAGCAGATTTAACTGGGCTCTTCCCCAGGAGGCATGTTTTGAAGGTACCCCTGATTCTAAAACCAAAATTCTCTCTTTGTGATTACTCTGCACAGGCAATAGGGGGNNNNNNNNNGGAGGTACCCAAGGACTCACCAGGGCATGTTATGGTTGCATAACACCCAGAGATTTCCTTAAGAAATTATGAAGCCATATTAGGAAATTCAAGTCTTGGTTCTCTGTCATACTGGCCTTGAGTTGCACACACTGTTCATCTGACT
>427544 NS=82 contig=overlapped:93
ATGTGATCATTGTAAGCACCAAAAGTTATTTTGTTTTCATGACAGCTCTACTCCTCATTTGAGGGAGTGAAACAGAAGCTGAGTGTGTTCAGCACAGGCTCCCCACACTAGGGATGTTAGTACTGGTATTTTAACCTGCCCTTTAAGATGCATCTTTTGCATACTCTACGTTAAGGCTCTATCATAAGACT
>427545 NS=98 contig=overlapped:122
AAATGACAGGGTGATGGTGGAGAGTGGACAGGCAGGCTGTACTCTGAGAATAGTATGTACAGAGTGAGCAAGGGCCCAGGGCAGGACAGCAGAGGACTGAGCAGAGTGTCAGCACTCACTCCTCAGCCTCTCCCAGCTCAGTCTCCAGCACAGCACAGGACT
>427546 NS=128 contig=overlapped:7
AGATGGAGCCATTTTATGTGTGTTATTCTAAATCTGGTTCATTATACTGGCAGGATTGACCAGGATGCTACAGTTGGAAGTTGTGAATTACTTAAATTGCTTTATGATAATTTATTTGTTTCAATAGTCATATTTGCAAACCTATTCTAACACTGATACATAGGTGAGTTTTTCCACTGTGTGGCAATACTCAAAGTGATGCGGTGAACACGCTTGTTTGTATATGTCATAATGCCTAAAACAAGTTGTTCAATAAAGTACTCACACGCATCAGACT
>427547 NS=64 contig=overlapped:32
CAGTGGAAGACAATTTGACTGTTCCAATGGCCAGTACGTACCCTCACTGTCCCAGCAATCAACCTTTAAGAATTTTTCCTATCCAGTTTGATTTGCTTTGCTATAACTTGTAACATTATTTTCTTTTGGAAGACATGTCTCAAGTTACACAGGCTGGACCCAAACTTACCATGTAGCCAAGGATGACCCTGGACTCCTGATATCTCCTGCCTTCACCTCGCAAGTGCTGGCATCACACACTTGCATTGGACT
>427548 NS=89 contig=overlapped:98
AGATGTCTCAGGCTCCCACGGGTTCCCTTTACTTAATAAGTCAGTGCAAGCCACTGTCTCAGCAAGCAGGGTTGCTGGGCTGCATCTTTCTTGTCTGCAGAACAGCCTAACTGATCCCCAGATGATGGAAAGAGTCATTACTTCTTCACCCAGGAACATGTTCAGGAAGCCATTTTGCACCCGACT
>427549 NS=113 contig=overlapped:92
GAATGCACAGATAAGGAGTTACTTATCAATTACTTATGTTCCTGTGTGTGTACAGTTCTCTCCACAAAGGGAAACATCCCATTATATCTATCTGGGCCTGTATTGGTGCTAAGCTAAATAGCAGGGAGGGGCAGGGGACACAAGGGACAGAGATAAGGCCTGAATCCACACTTAGCGAACTCACATATGACT
>427550 NS=16 contig=overlapped:97
CGATGGGGATCAGGAGACCCAGGGACCCGGTTCCCTCAGAGACAGGGGCGTGACCCAGCAGAGGGTTCTCCTTCCTCAGGACTGAGCCCAGCCCGAGGGAGAGGAGGAGATGCCCGCGGCCTGCACCTGTGCGCAGCAGCGTGTCCTTCCCGAGCTCCAGGTATCTGCGGAGCGACTCCACGCGACT
>427551 NS=37 contig=overlapped:92
GCATGTGTGTAGGTGTGCAGGTGAAAGCCAGGGGTTCACGCCTGGTGTCTTTCTCAATTGCTCTCCACCTTATATGCTGAAGTATTGACTCCCACTTGAACCCAGAGCTTACCAATCCCGCTAATCTAGGAGCCATCTTGCCGTGAGGATGCCATGTCAGGCTACTGCACTCGCCAGCCTTTTCACCTGACT
>427552 NS=122 contig=overlapped:31
TCATGTGAGGAAAACACAGACCCAGAGCCTCCTGATTGAGTCTCCACTTTGCATCTGCAAGACCACAGTAAATCCAGGTCCAACTGGATCCCAGGAGGACAACAACTAGGTAGCCACATGTAGAATTACAGGGACCTACACCAAGAAACAGTAACAGACAATGGTTGCCGGGATTGCCCATGGAAGCCTTCCTTCCAATCACCACAGATCCAGGTCCCCAGACCCAGCGCTACAATGACCTCATCATCTGACT
>427553 NS=68 contig=overlapped:89
CGGTGCAGCATAGAGAACACAGTATGTCTTACTCTAGGACACTGGCAGAAAAGTGTTCTGCTAATTATAAAAGACTGGGGTTCCCTGAATCCAGGTTCCCTTTCCTAAAATCCAGCTCACGACATGTGCAAATATCATCTGGTCCTCTTCACATGCTCCAGTGGGTAAAAGGGTCAGGAGAATTAACACAAGACT
>427554 NS=75 contig=overlapped:117
CTGTGGATGGCCAGTCAGAGTTTAAAACATAAAAGAAGGGCTAGCAAGGTGGCTCAGCAGGTTAGGGCAACTGCCACCAAGCCCGCTAAAGAGTTTGCCTAGGGAACCCACATAGTGGAAGAAGAGAACGGACTCCCTCATGTTATCCTCTGTCCTTCACACACGTGACT
>427555 NS=38 contig=overlapped:79
TCATGTTCCCTTTGTGAGCCAATGGCAGGCAGGGAGTCCTGCTTTCTCGTGCCCACTCACCACCTGCTCACTTTCGCACATGATGCTGGCTGTTACCTGTGCCTGAACTGTGGTGCCCAAATAAATTTCTACCTTTATTCCAGAATTCCTGATTCAGCAACGCCCTCCTGAGCCACCGTGTTTTCCCCATATGCCCCATGCGACT
>427556 NS=74 contig=overlapped:97
ATATGCAGTCAGCTCCCCGGTGTGTCGGCTTCACAGCTGCAGATTTCTCCAATTGAAGAATGAAAATATCTGGGGAGGGAGGGGTGTGTGTAGCTTTGCTGAACATGCAGGTTCTCTCTTTTCTTATCATTATTCCATAAACAATGTGTTACAACTTACACAGCATTTGAATCGTATTCACTGGACT
>427557 NS=101 contig=overlapped:114
ATGTGTAAACACATACATCCCTCTAGTGAAGGAACTAAGGCCTAGAAATACCTCAGTTATCTGACCAGAGTCCTAGAGTTGAAGATAGTGAAAATACAGTTTGCTGGTATCTACATTTGGTTCTGACTGTGCTGAGGTCAAGATCTAAGAACAGAATTCATCACAGGACT
>427558 NS=22 contig=overlapped:46
AGATGTGCTTGCTCTCCTCCCTCAGGACGGATTTCCAGGTTTCTTTCCAGGCTTCCCTTCTGCATGGCGGCCACACTGCCTTTTGCCGTTTCTTCTGTCCATTTAAACCACCGAGGTTTTATGTGTTTTGTTTTGTTTTACTTTAAAATCAAGAACTTGCCCTGTTTCCTGAGTTGGCTTTGGCTTTTGACTATAAACCCTCCTGCTCACGACCCTAGAGTGCACAGATCATGGGACT
>427559 NS=45 contig=overlapped:100
GAGTGTCGCACTTTTTTTGTCTTTAGAGGTAACTCCTCCAAAAATAACTTGTACTAGATCTTCATCTCAGAATCTGTATATTTGTTGCTTTTCTTCATTCTGAACAAGTGCTGGCAAATTAAAGAGGGAAAGATTTCTTTCAGCTCACAGTTACACAGAGTCTTGGTCATGCTCCCACCAGACT
>427560 NS=33 contig=overlapped:118
ACATGAAGAGGCATTTTGTAGAGTGATGGATAAGCCTGAGCTGTTACTTCAAACAAAGAGTGGAGCATTGCTGGAGGAAGCTTCATGTGTACAGCTTATGTGGCTTGGTGGGGGATTCTATTGTAAAGGTTTGGGACATTAGAGAAGCAAGGTTTCCTCACCCGACT
>427561 NS=112 contig=overlapped:85
CTGTGTAGCTGCCTTACTGCCTGCGTCAGTCACTAGGGGACCCAATCCCCATTGCTTCAAGGCATTAGAATCCTGCAGTCCATGGATTAAGTTGCAAGAAGTAAAAGGAGACAGTTCACAGCCCTCTATCCCCACTGGAAATTAAATGCTGAAAGGCACAAAAGTCTACAACACGCAAGAGGCTGAGTGTCACTGGACT
>427562 NS=28 contig=separate
TCATGGAAATCTCAATTATCTCTAGTTGCTGGTTGTCTGAGAGGCAGAATGATGTTGTGAAACAGTTGAAAGCTAGTAAGAATTTCAGAAAGAGTTATTATAAGGGACAAAAGGACAGCCTGCTTGAGAAAAAGTCTGAGNNNNNNNNNNAGCACACATCTCAGAGATGACAGTTCCTGTGTCCAAGACTCTTAGTTCAGGAAAAGTGTCACTTGTGATTAATAAAGTCAATTGTCCTGTACATCCAACTTTCACCTTATCACAGATTCCATTATTTTTTAAATGCACAGGACT
>427563 NS=53 contig=overlapped:80
GTGTGTGTCTGTGTTGGGCTTAAAACTCAGAAGAGGGCAACAAGTGTCCACCTCTGCCTATCACTTTGAGGCAAGGTCTTTTCTGGAACCTGGGACTCAAGTTAGGCTGTCAGTCAGCATGGCTCAGCAATCCTCCTATCGCCAACCCCGCCTCCCCTTTCTCAGCTAATTACACAGGATTTGAACTTTAGTCTTCATGAGACT
>427564 NS=65 contig=overlapped:131
CTGTGAGTGGCTGTCATGATCATTGTCATCCTGCCCTCATGGCGACAGCAAGACTTACAGAGCTTTTGCTCTGTGCCCCTCTGTGTGAAGCGCTTAACGTCTGCCATCATATCTAACCATCAGCAGTAATTGCTGTTCCTCATTCACTGGACT
>427565 NS=57 contig=overlapped:110
CAATGTGGTACTGAGTCCTGAGGACCACACAGAGAAAGGAAGGCATCACATTCCTGAGGACACTCCCACTCACTGGCTCTGGTGGATAGAAAGACCCATTCTTGGAAGCCCAACAGCCCCTGATGGATTTGGAGTCACCACTCAAAGGCAGAGCTCTGACTAAGGCATGCGACT
>427566 NS=106 contig=overlapped:47
ACGTGTGGGCATAGCTCATCCACGGGGAAGAAGCCCTGGACCAGACTCAGATCTGGTCTTAAAAGCGTCTCAGCCCCTTTGAGTGAATGGCCTTTGGGCAAGTCCCTTTCTTAGCCTGTCTGTGTCTCCAGTGATGCCTTCTGTAACCTCTCTGGGAAGCCAGGGAACTGGCCAAGGGTGCTGCTAGTAAGGAGCATGCCCTAAGTGTATGCTTACTCCTGCTGATGACACGGGACT
>427567 NS=50 contig=overlapped:98
CCGTGCATGCTGACTGCAAATAGCAGTCTATTGTACTTACCGCGTGGTTGCAATCTAAGCAAGACTTGAAAAACTTGTACAGTCTGAGTGGCTTCCAGTACCGTAGGAAATACAGTAAAAAGGGGAAGGCAGGACTACAGGAGACGCAGAATATTTATATGGACACAGGCTCCCATGCACACACATGCGAC
>427568 NS=79 contig=overlapped:67
GAATGTGAAGTCTTCTGCCATCACTCAGCTTCTGTGTCAACTCCTGGACTACCTATCCACCTTCGGGAACTGGAATAAGTCTACTGGATGTCAACAGGGCTGAGACTTGGTTAGTTGAGTTTGTCTTAATTGAGCAGGCAGCTCTCCTACTGAGATGATAGTCACTCTGTCTTTCCTCATTGTGTCTCAGTGGTAGAGGCCTGCAGCTCACCTGACT
>427569 NS=75 contig=overlapped:88
ATATGTCATGTATAAGTATACACTGGTACAGAAATATGCTTACACACGTACTCACTGCACATACATAAGCATACAGACAGATATAGGCAACATGCATATCACACATGCGCACACTACTACACATGGACACTGCACATAAATATATATACACACTCAGACAACATCCATGTCACATATGCATACACCCACACATATGACT
>427570 NS=39 contig=overlapped:104
TTGTGGTGTGCGCGTGAATGTGCACATATTTTTGTGTGTGGAGGGGTTTTCTCCTGTATGTGTGTGTATGAAGGTGCGTGGCAGATGTTGGATTTCTTCTTCTATTGCTTTTCATACTATTTCTGAGACAGGCCTCTTCCTAAGCATGGGATTCACTGTCCAGCCAGTAAGCACCCGACT
>427571 NS=45 contig=overlapped:49
CGATGGTTATTCTAGGGATCAGGATACTTCAACTGAGTGTGAGCAATCTGCAAATGGAAACCTGTAGGGTTATCAGGAAGCAATCCTGACTGCTTGATTGGGGCCTAACCTAACTCCTCCTCACAATAACACTAGGTCAGGGCTGCAGGCCTCTCTCTCAGACATTTGTGGAGATTCCTGTGGCACAATTGGATGGCAAAGTTTGAGTTCAGGCCACCAAGAAAGACATTTGACT
>427572 NS=114 contig=overlapped:20
GGGTGCTGGGAGTTGAACCTGGGTCCTCCAGAGGAGCAGCCAGTGCTCTTAACCCTGCGCCATCTCTCCTGCCCCAGGCCAATTCTTATAGCATGTTCACAGGCCCAAGGAACTCTTTTCCTTTACCCTTGTTAGGGGGGATTTCAATCAACAACCCTTTTGAAGGAAACCACACACTGAAACCTATCATCTTTTCAGAAAGTTCAAACATTGACCAAGTAATCCCACTTCTGGTAACTCATTCCACACAGATCTCACATGACT
>427573 NS=107 contig=separate
GCATGTTCTCAAGGAAGGAGACGGTTCTTGGCGCTTGCACATACTTTCTTTTCATCACTAATGATTGACGTGGAGTCTGTGACAGAGGCCAAAGCTAGAGAAGAAAAGTGGCTCCTGATGGAATAGGGGCACCTGGCGTGNNNNNNNNNNGTGACCTGGGCTGCCCTGTGGAATCTGGGGTCCTCCTGGTTGGCACTCAACTCCTCCCACTCGGAAGGATGGCCTAGCTCCCCCAGTAGCTGCTTTTAAAGGCAGCACCACCAGAGAATTGGTGGGTACCCCCCCCATTTGACT
>427574 NS=46 contig=overlapped:78
TGATGGTGTTCTCTTACAGTGTAGACGGAGACATATATGTACCCAATACAACATTGTTGAAACGATAACAAGGTCAAGTTTCTAACCACTCTGTTTCTGAAAAGGAAGTAGCAACAGGAAATCTTAATATGGACCAAAATAAATACGTAGGAACAGAACATTTTACCCCTTCCATACTTTCTGTTCCTTTTTCACACCATGCGACT
>427575 NS=35 contig=overlapped:87
GGGTGCTGGGAATTGAACCTGGGTCCTCTGGAAGAACAGTCAGTGCTCTTAACTGCTGAGCCATCTCTCCAGGCCCCCGTACCTGGCTTTTAATGTAAGTACCTGGGGATCCAACTCAGTTCCTCGTGCTTGCATATCAAGTGCTTTGCTGTCTGAGACATCACCCCGGTCAATTTCTCTATATGTGTCACCTGACT
>427576 NS=127 contig=overlapped:98
ATGTGTTTCCTCAGAGAGGGTCATGCTTCTCAGACAAATTGGGTATGAAGGCAGGGAACTGCTAAGCAGTCAACATGCACAAGATGACCCTCGCAACAAAGAACAGTATAGCTCTAACAGTGTTAGTATGGAGAAGTTCTTCTTTCTACTGATCTTTGTCCCAGCTCTACCTTTTTCCATTAGACT
>427577 NS=112 contig=overlapped:9
CAGTGGTCCCATCCCTAGGCATGTGGGCCCGGTCTATGTAGGAAAAAGAGCTGCACGCTCTAGAGAGAGCACTCCAACATGTCCCTCCATGCTCTCTGCTTATTATCCCCTCGAGTTCCTCTCCTTGCTTCACTCAACGATGGGTGCAACCTGTCAGCCAAATACACCCTTTCCTTCCCAAATTGCTCTTGGTCATGGTGTTTACCACAGCAACAGGAAATGGACTACAACATCAGTGACTGAGCATGGAGTTTCTGAAGTGGCTGCCATTAGACT
>427578 NS=55 contig=overlapped:111
CTGTGCTGCTTCCCTCTGGCATGGGTCCCCAGGCCTAGCTATCTAAGCTGTGCCCTTGCCCTCACTTCTCCCTTCTTTGAGCTGCTGCGATTCTTGTCTATAGTACTGTTGGAGGGGGCTGGGCTGGGAGGTGATGCTCATGGAACCTTCCTGGATCCAAGGAGCATGCGACT
>427579 NS=28 contig=separate
CTGTGTGTGAAACTTATGACAAACAATTATTTTTCCTTTTCACCAAACATTTGGAGTAGACACAAGAAAATCAATCTCAACAAATAAATCTCTGGTCATGGATTACAGTTTGCCCAGGTGAAACAATTATTAGAATTTCANNNNNNNNNNAATAACTGATCAGTATTTTAAAACTCCACATCCTCCAAAGTATGTTCCCCTTCATTAGGTATCTAATGCAGAGCGGTCAGGCTTGAAAACATATACACACAAAACAGACTCAGCAGGCTATATTGTACATACATCCATATGACT
>427580 NS=13 contig=overlapped:44
CAGTGTGATGCAGCCATGACCATTCAGGCCTTTACACCAATTGAAGCAGGACAGTCTCCCCAAGCATGGTTGGCTACCATAAAAAGCTAAAATATTACGCTCAGGATGCGAGGCTAAGCACTGCACTCAGGGTCAGCCGCTTTGGACCCTGAGAAGAGCATGTCTGATTGCATGCGGGTTGATGCCCCAGGTCCCGCCTCTGAGAAAAAGGTATCTGACGGGTCTGATGCTCTTTGGGTGGATGACACCTGACT
>427581 NS=70 contig=overlapped:120
ACATGGCAGGGCCGTCTGGGCTAGCTGACCAGCTCCCGGTTCAGGAACAGACCCTCCTGGAGGAGAAGGAAAGTGATGAAGAGGACACTGATGTCCTCCCTGATCTCTGCTCTCATGCTCGGGTGGGTGCACCTGCATACCCACATGTGCAGATACACCCGACT
>427582 NS=46 contig=overlapped:6
CTGTGCATTTATCAAATAATAATGGAATCCGTGATAATGTGAAAGTTACATGTCCAGGACAAGTGGCTTTATTAATGACTTCTTGAAAGAAATAAGTGACACCTTTCCTGAACAAAGACTCTTGGACACAGGAACTGAAATCTCTGGTTGTGTGATTTCACCTGCACGAAATGAGGCATGGAGGGCTCCTCAGCATTTTTCTCAAGCTTGTGGTCCACTTGGCCCTTTTAATAACTGGCTCCTGAAACTGTCTTTCAACTGTTGCATGACATCTGACT
>427583 NS=51 contig=overlapped:128
GGGTGAGCTCGCAGTGTTGCCCAGGCTAGCTCATCCAGTGTTTCGGTCAGCAAGGGGTGGAGCCAGATCTCCTGCTCTCATGCCCTCGGGACAGCTCTCCCTGGATGCCTAGGTGAGGGGTGCAGTTAGTTCTACACAGCCCACAGACATCAGACT
>427584 NS=130 contig=overlapped:29
TGGTGTGCTTGAATAAAAATGCCCACCCCATAGGTCCTGAGGGAGTAGCACTATTAGGTGTGGCCTTGTTGGAATGGGTGTGGCTTTGGTGGAGGAAGTCCATCGCTCTGGAGTGGGCCTTGAGCTTTCAGAAGCTCAAACTGGGCCTTCGTAGCTCACCGTTCACTTCCTGCTGCCTTCGGACCCAGATGTAGAACTCTCAGCTACCTCGCCAGCGCCATGTCTGCCTGTGTGCCGCCATGCTTCCCACCAGACT
>427585 NS=58 contig=overlapped:49
AGATGCACCCACCTCTGCCTCCTGAGTGCTGGGATTAGAGGTGTGCGCCACCACTGCCCAGCTTCAAGACCAGAGCTTTTAGAGTGAGGTGAGCTGTGGGTCTCTGCTGGTCCCACAGGGCCCATGCACTCTGCGGGTTCCCTTTACGTCCGTCATTTGTTTCTTGAAATGGCCTATCAGTGACGACTGGCCTACAGATATGACTTAGTCCCTTTAAAATGCCTCACACAGGACT
>427586 NS=90 contig=overlapped:88
CAGTGTGCAAGGAAATTCATTCTATTCAATCTCCCTGAAATTCCCTTGAGTTAAATAAGCTTTGCTGCAGGAGGAAGAGATTAAGTGGGCTCTTGGAAACAAACTAATTTCTTCTCTATGGGATGTAATGAACTATTAGCAAATTTGACTGTCCCTGAGACTTTGGGATGTATGAGTCTACTTCAGTCATCGGACT
>427587 NS=28 contig=overlapped:61
GCGTGAGGTTCCTGGTGCCACAGGGTGGCTCACACCATCTGTGATTCCAGTTCCAGTCTGGCTTGACTGGGCTCCCAGGAGAGTAAGGGAGCAGGCTGTGGCAGCAACACGGAGCTGTCCCTGTAGTCCTCAGTGGCCTGCAACTTGTCAGGTAGACCAGCTAGGTTTGCACTTTTGGTGTTTCTCCTGCTACTCCTCTCCAGAATGCTGGGTTCACGTGACT
>427588 NS=37 contig=overlapped:135
GGGTGAGCTCTCCAGCACTGTCCCCAGGCTAGCTCTCCAGCTCTCACACCTCCTGCACTGTCAGGGCCAGCTCTACTGTACTGCCCAAGAGAAATGCTGCAGCCAGTGAGGGCCAGGGCCAGCTCTGTGCAGCCCTTGGACATTAACATGGTCCCAGGAGGCAACCCAGACCACAGTTGTTCGCATGGCCTTTAGTGATACCATGGGCCACAACACTGACACAAAGCCCCGCTGCCGCATAGGA
>427589 NS=18 contig=overlapped:86
GGGTGCTGGGGGACTGTACCCAAAAAAACCTGGAGATGCTGGAGATGCACCAGGCTGGCTGTCTACAGAGATAGTCCAAGACTATAGAGACATCACAAAGCTGATAGATAATCAACTGTTTGCTGCACAAGACCAGGAAGTATCAATAAAGGTCCAAGGCTGAACTAGAACAGGCAGTGGAGATGGCGCCACAAGACT
>427590 NS=18 contig=overlapped:115
GGGTGCTGGGAATTGAACCCAGGTCCTTTGCAAGGGCAGACAGCACTCTTAACCACTGAGCCATCTCTCCAGCACCAATAATAGTGATTTCTGCTGTATCAAATATAAAAAAAATAAAACCCACTGTTCTTCAGTATATGGCATTCCAAGACTCTCTTTTCATATGACT
>427591 NS=122 contig=separate
TAGTGACAGTATGAACAAACTTGGAGCAGACAAATGAGTTTGCTGTCACACGAAGAAAGCACTGAACTGAGCTTGCTGGATTCTTATTCTGTCTGTGCAAAACTAGAGAGACGTGTTCAAATTTATTAGCCAATTGTATANNNNNNNNNNAACAAACCCTTTAGTGTGGGTTTGGGTTTGTTGTTGTGTCCGTTTGTATTTGGTTTTTGAGATGGCCTCACTATGCAGCAGCCCCAGCAGCCTGGAATTTACAAGGTTCCTGCTTTCACCTCCCAAGTCCTATGACATAGGACT
>427592 NS=99 contig=overlapped:112
ATGTGTTTTATTAGCCTATGTTGGCCATGTAGCTGAGGATGAGCTTGAACTCTTGATCCTCCTATTTCCAGTTCTGAAGTGCTGGGATTATATGTGTATACCACCATGCATAGCCCTCTTTAGAGTTCTGCCTAAAGTTTCAACTGGAGGCTTGATCTTTAGTCATCCGACT
>427593 NS=107 contig=overlapped:93
CAGTGCATACCAGAGGGCCTGAGCCTTGGCAGGAACGCCAAAAGACTTCCTGGTGAGAATGAGTCCAAGTCAGCTCTGCAAGTTGAAGAGAGATCACATAAGAACAGTGGAAACGTGTTTTTCACAGAGAAGGTTAATCAGCAAGTGTCTATGTCCATTTGCTGGTGTCTGATTTCTTAGGTCATTAGACT
>427594 NS=55 contig=overlapped:108
AGGTGGAAAACTCTCATGTCTTTTTATGATATCAGATGCTAGTCTCCTAGCATGGCTTTTCTGGGTGGGGGAGGAAGATAATCAGGCCAATCTCAAATAAGTGTCTTCAAGATGGGAAGGAGACGGAATGCCATTATGTGGGGTTGGGGACGTGGCTTGCCATCAAGCATGAGACT
>427595 NS=25 contig=overlapped:72
ACATGGTGGCAAAAAAAGAATTTGTTGTTTTTTGGGTGGTGCTGGGCCTTTGCCCTCTCTCTGTGAGATTCTGTACCTTGTACCTCTCCCTACTTCCGGGGCTACGGCTTCCCGCTTCCGAACCCTGCCTCTGACTTTCTCCTTTACCACCTTTCTCTAAACTCCTTTGCTTTACTCGTAACGACAAAATTAAATTTATGGCCCATTCGACT
>427596 NS=53 contig=overlapped:77
GCATGTACTCACACCAAATGGGAATTCCTGCATAGATTCGAGAAGTCAGTCAAAGCCCGATGACCCTCAGTACACTTCTACCTGTGGGCACGGGCACGCTGAACACCACTCACTGTACTGTCTTTGTACTACCTTAATGGGCAGCCGTGTAAGTCCCCAAAATGAAGGGAATTTCAATTTGCTTTGTTAAATTCTTTACACAAGACT
>427597 NS=87 contig=overlapped:9
AGGTGGGCCTTTCCTTCCCAGCAGAACCTCTGTGAAAATGCTCTCATGGTCATTCCCAGGGGAGTATTTCTTAGGTAATTCTAAATCCAGTCAAGTTATCAATGAAGAGTAATCATCAACATTAGTCTACCAGAAAAGAAACAAAGGAGGAAGGGAGGAAAACATGGAAGCTGATTCCACAGCTCCAGAAGGGAGTGGAAAACAAACTCCTAGAGCTTCTGAAATTTATTTCAAGAGGAAACATTTCTGGTCTCTGTATCTCTTTGCATTCGACT
>427598 NS=42 contig=overlapped:38
ATGTGAGTACTGCCTGCTCTTCAGAGATTATCCCAATTGTCTGTCCCTGAGCACACAGAATGGAGAGTGATTAAAAAACTTGAAAGAGTTGAGCATGGTCAGGCCCTTTAAGGGTCTGGGTGATGCTAATAGACCTTGACATGGGATTTTCTCACGCAGGAGCTCAAAATAGGTGAAGAGGGATTATGGCAACCCTTCACCTGACCGAGCAACATCCGCTGTCTTCTGTCACCCACCATGCGACT
>427599 NS=113 contig=overlapped:77
GGATGGTGCTTCAGTGGCTGAAAATGTACAAATCATATCAGCAACAGGAGATTATATCTTCCTATAGTTCTGGTGTGAGGCATCTGTACAGACAGACATGCGGAGATGCTAAGCCTTGTTGTTGGATCTCTATCTGCTCCCTGGATCCTCTTCAATGTTTGCTGAAGGCAGGTGTTGTTGGGATGCTGGTCTGTGAATCATTGGACT
>427600 NS=78 contig=overlapped:89
CAATGAGCTCTTCTCTTCTCAGAGCAATAATCTATTTAAAAAGCCAAATCATCATAAAACTTATCTGAGGAAAAATAGAGGAACAAATCCAGGAGGTTGAATTTACCCCAAATTCCCATTCATTTTTTTCTTGTTCTTCTTTATCTAAGAAAATGGCTCCAGTTCATCTGGACAGCTCGAGTGGAACATGGGACT
>427601 NS=61 contig=overlapped:128
CTGTGTATACAAGATCCTGCAGAGAACTTTCAGCAGGAAGCTGACAGCCATTTCGTGCTCACTTGGCCTACCAAAAGACAGAGGCTGGTGCTGGGGTGGAGAGCTTAGGGTGACAAAATTCCTTGAGAAGTTGACAGTTTTTTGAGACACAGGACT
>427602 NS=67 contig=overlapped:57
ACATGGTACTAACCAAGAGTTCAGACGGGAAGACTGTGCTGCCCTGCAGTGCCAGAAACAGTGGCAGTGAGTCTACCATGGAGAGCAAGACTGGAAAGTCACCACAGAGTGACTCAAGGGAGTGAGGACTGCTCAAGAGCATCCAGAAAGCCAGAAGCCAGTTGTCAAGAAGTCTTGACTTCACACTTCCTGGTGTCAAGGGGTCGGTTACCTGTCTCCATCGGACT
>427603 NS=96 contig=overlapped:13
TGGTGATTTGAAAGCTGCCAGAGACAATTGCTAGTACCGTTGAAGATGTCTAAGTGAAACTGAAGCAGAGATGAAGTGCGGCTGGTAGCCCTGAATGCTGTCCCTATTGTTTTTGTGTGCCATGAGGTTTTACCAACCTCTTCATTCCTCATCCCCAGTAAACCTACATCCCTAACTCACTCTGGAGCTTAGGTGAACACAATTTAAAAAGGTGTGCTGCACTTATTAAGAAAAATGAGATATATGCTGGTCCTGATTTTTGCACAAGACT
>427604 NS=13 contig=overlapped:86
TTGTGTATGTGTTGCTAATTTCTTTAAACATTCACAAGATGGCCACTTCATATATATTTTTGTTTGTTTGAGACAGGGTTTCTCTGTGTAGCCTTGGCTGTCCTCGGCTCGCTTTGTAAACCAGGCTGGCCTTGAACTCACAGTGAGCCGCCTGCCTCTCTCTTCCTGAGTGCTGAGATTACAGGTGAGCACCAGACT
>427605 NS=12 contig=overlapped:94
TGATGGGTGTAAGGTGAAATCTTAGGGTCGTTTTAACTTGCATTTCCCTCATGACTAAGGACATTGAGCATTTCTTTAAGTGTTTCTCTGCCATTCTATATTCCTCTACAGAAAATTCTCTGTTTAGCTAGGTACAGGGACTCTTGTCTTCAGCTCTTCTTGGTACTGGATGCTTGACCCCACACGACT
>427606 NS=30 contig=overlapped:11
AAGTGGCTTGTTATCTAGCCCAGTATAGATGAGGCCGAGAAGGGGATCAACGACATGGACCGAAGAGCACAGAACTGAGTCTCCATGGTATGTCCAGGGAAACAAGAGAAGAGCAGAGTAGACAACAGTTTCCAGGATACTAACAGAAAAGCACTGAGCAGAGTTTCCACAGGAGTACAAAAGATCTACAGAAGGGTTCCTGAATGAAGTAGAGAAGAAGAAAGGAGATGGTTATTTAGCAAAGAGGGGAGCAGCCCACAGCAGCACTTGACT
>427607 NS=44 contig=overlapped:79
TAATGAATTTTGTTTTCTGTACAGGGTGAGAGATGTGGATTTATGTTTGTATATATCTGATTTTGTCACCACCATTTGTTAAACGGACCCTACAACGGACCCTACAGATACAATGCAATTTCCTTCAAAGTGTCAGTATCTTCCTCACAGAAAAAAAAAGAAATTCAGAAACAGAAAAGACCATGCATAGACAAAGCATTTGACT
>427608 NS=15 contig=overlapped:57
CCATGCCCAGATGGTTGGATTTGTTTTTATGCCATGTTTAACTTAACAGGATTTATCTGTGTGATCGTTGGGTTGAACTATCCACAAGAACTTTGGGGGTCACCAATAGGTCCACAACTGAAAGTAATGCCTCTCCCACTCCCTGGATCTGTCCTTAGCAGTGTAGGATAAGTTCCTCTTAGCGCTTCCTCCAGCCATGCCTGGAAGCTGATGGGCCCATTCGACT
>427609 NS=73 contig=overlapped:32
CTATGCTGAACCCGTTCCCCATCCCTTGTCCCATCAGCTGTGGAGAAAGTGAACTGCAGGCCTGTCCTTATTTCTGAAAAAGATAAATGGCTCTAAGAAGGGCCGTTAGATCAGTAGGAAGAAGAGAGTGGAGTTTAAAGCAGACCCAGAATTGGGTAAAGTAACTGTTGGGATCAGGCGGTGAGTGTTGTATTAATTTGGCTGTGTTGCTCTTCCCTAGGCGAGAATTAATGGCAGTGGTCTCATACGACT
>427610 NS=61 contig=overlapped:69
GGGTGGGCTTTGAGGTTTCAATAGCCCAAGCCATGTCCACTCATTCTCTTTTTCGGCTACCTGCTAGTACAGATATAGAACTTTCAGCTCCGTCTCCTGCACCATGTCTGCCTGTGTGCCGCCATGCTTCCCATCATGCTGATAATGGACTAAACTATGAAACTGGAAGCCAGCCCCAATTAAATTCTCCCCGTTATAAGAGTTGCCATGGGACT
>427611 NS=25 contig=overlapped:116
ACGTGCAAATGGAGCCTATCAGTGAGTAGGAAGGACACAGTGAGGTACTTGAGAGAGAAATAGGTTAACCCAGAAAGCAAAGTGCAGAACTAGATGTATAACATGGCCCCATTCACCTGCTCTTTCGTTTATGCTTCTCTAGTGTCCGAGTTGAATTGGCATGAGACT
>427612 NS=89 contig=overlapped:70
ACATGAAAAGCCGGGCATAGCTGTCTATGCCTGTCACCCCAGCACAGGGGATAGAGACAGGCAGGTCTGCAGAGCTGGTTAGACAACCCTGTAACTGAAAGCAGAGCCAGGGGCTGGAGGTGAGGTTGGGCTTCTGGGTCAATGAGAGAATGTGTTTAAAGGCAGAAAGGCAACGTTAGAGGAAGACAAGCAACGTTGGCTTTTCCACATGACT
>427613 NS=78 contig=overlapped:105
GCATGACTGTCTGTAGAACTGGTTCTCTGCAGAGGTGCAGAAACAAGATGTTAACGATTACATCAGAACCAAGAACATGTATGCCTGTTGGATGCAGAAGAAAAATGTACAGGAACCAGAAGCAGAAGGAAAGGAGTAGAGAGCGGGAGCTGGAGGTGGAGAGCCACCTACATCTGACT
>427614 NS=52 contig=separate
CTGTGACTGAGCTCCAGTACTCCCCAGGCCACCACTCTCAAACGTCTCCCCTCGTGGCTTGTAGCAGTGCAGAAGCTTCTCGCTTCCCCTGATCTCACTGAGAATGTGTAACTCCTGTTTCCTTAAGCTTTGTGCCCGGCNNNNNNNNNNNNNNNNNNNNNNNNNNNNNNNNNNNNNNNNNNNNNNNNNNNNNNNNNNNNNNNN
>427615 NS=55 contig=overlapped:111
ATGTGCTAGACACTGTCTGGCCACTTTGCATATATTAGAAGTTAATTAAGAAGATTTCTGAAAGGGAGCCAAGCACATGAGTTGCTTATGAAGCACCCGTCCCTACCTAAAAGGAAAACAGCACTTGCAGTTCTGCAATAACTACGAATTTTAAGCCTTGAAACCACCAGACT
>427616 NS=88 contig=overlapped:115
CTATGACCTCTTGATGGCAGTGGGACAGCGGTAGGGCTCACAAGGAGCTGAGGAAGGGGAAGCTCCTGGCAGGCTGTGATGCCCATACCATCACCTCCAGTAAACAGACAGATGGACAGGGAGACCCTATCTCTCTCTCTCAGATTCTCTGAATTATCCCCATCAGACT
>427617 NS=136 contig=overlapped:98
CTATGACCTGGAGTAAGCAAATCACAGCCTGGTGTGAAGATACTCCCTGAGACCTGTTGTGCCTGTGCTGGGAATTGACATTTTTGAAGGCCTATTCTTTAAACAGTGAAGGAGAATCTCCAGCCAGATCCTTCGCTGAGAATCTAACTGAGGCATTTCTGCCAGGAACAACTTGTACATGGGACT
>427618 NS=28 contig=overlapped:70
ATGTGTCTGTATGTTGTGTATATGTATGTGTATATCTGTGCCTCACAGATGGTTGATAGCAGTGGTGATTTATGGTCTCATTGTAGATGATAGATAACAGTTATTTAGGGTTGTTTAGGGCTCACATAAGTATTGATAGGTCTTGAGAGGTTTTAGGAGCTCCCTGAGGCCAGCCTGAGCCCTCCTATGAGCAGGAGATGGATCTCATTTGACT
>427619 NS=77 contig=overlapped:114
CAGTGACTTGCAAGCAAAGAAGTGTGGACAAAGGGGTATATATACTGTGGGACACACTGTGACACACTACAGCTTCCACAAGGAGATTTCTTTTTCTCTATTGGGGGAGAGGTTGCAAGGGTGGAGGGTAGGTATGAGGGGCGAGGGAGATGAGTGAAATCCACGTGACT
>427620 NS=27 contig=overlapped:44
GCATGTTCCTTGTGTGTAATTAGCATACTGATTGCTCATTTCTAGTTCCAGCACTGCATCACTCCCAACCCCCTGCATCGTCTTCTCTCTGGAGGTAATTTTAAACTGCAGCACCAACAGAGTTCCCAATGCAGGTGGGGTGGTGCTTCTTTCGGGCGTGATGAACCCAGGCTTTTATCTTGCTTCAGGATTCCTTAAAGCAATGCATATCTACAGTCCAACTGTTGTTCACACATGACT
>427621 NS=44 contig=overlapped:132
CTGTGTTCAGTCTTGGGACCCCGGCTGCTCCAGCAGGGGCAGTGGGTAGGGAGCAGGAAGGAAAAACTGGAGGATACCCACAGCTTTCTGATTCACTTCCTTCCACACAGGCAGTGTCCTCCTGGGAGGAGGGGCCAGAAACACACGTGACT
>427622 NS=71 contig=overlapped:116
TTGTGAAGCCCTGTGAAAACCTGGGTATGGCCCTCCTCTTTGGAGATCTCTGCTGGAGTGTTCTGGAAGGTATGTTTGGGAGCATCCTTCCTGATTCTAGCACTCCCTCAGGAGGCAGCAGGCAGGCTGTCCAAAAGTCAATGGGTGGCCACAAAATCACACTTGACT
>427623 NS=81 contig=separate
GAATGAGGCTGTGCCAAAGGAGGGGCTGGAGAGGACTGTGTACAGGGTGGGATTCCTCCAGCGACCATCTATTGATCAGCAGTGGCCAGAAGCTTTAATCCTATTAGAGTCTGTAAAACCGGTTTCCATCTCTGGCGCCTNNNNNNNNNNTCGCATCTGTGCTGGGTGGCTAATGAAATTACACGATGGGTTTGAAGACTATTAAAGTCAATGTTGATTCTTCTTATTATTAAGAGTACTTTCAAATTTACTGCACCACGAGGCAGTTTTGAAAGCATCATTTTTCATAGGACT
>427624 NS=64 contig=overlapped:63
AAGTGCTTCTGCTCATTTTTAGGTGTGCAGATCAACTAGGTGTGATGATCAACTCACCTAGGCCAGCCATCCTCTCAAAGACTTATCATTTCTCTGTGACAAGAACATTGAAAACCCTCTCCTCCAGCTATTTCAAAGTTCATGATACCGCACTGTTAACTCTGATGGCCCCGCTGTGTAATGGAACACCCGAACTCACTTTCCTGTCCAGCCATGGGACT
>427625 NS=116 contig=overlapped:23
GTGTGATTCTTTAATATAACAGCTTAGAAAATTACAGCCATTCTTCCTCTGTGTCGTGTTGAGGAGAGAGCAGGACACAGCCTGTGCTCTGTCTAATGCATTATGGAACATGGCAGGGATTTCCACTTGGTTTTTACTTTCAAATTAGGAATGCATTCCATCATACAGCTGACAAATTACCTCCGAGGCTCTGCAGTTGACAGGGTCTACCAGAGGTGCTGTAGTTAGGCTAGTTAATCTGGTATATTGGAGCATTAGACT
>427626 NS=113 contig=overlapped:40
AGGTGAAGTCCTTAGACCTCTGTTCCCACAGTGCAATTCTCAAGGGCTTTGATTTTGCTTCCACCATTTAATCAAGGGCACATTATGTTTTCTACCTGCTGGGGGTTGGGCTTGGGGGTGCGGCGCTCAGCTTAGCTTTACAAAGACCATGCCAGGGCAGGAGGAAGGATCTCTGACCTCATTGGACT
>427627 NS=12 contig=overlapped:67
GAATGTAGTACCCTAAACCTTACTATTCAATCAGTTCATTTTGAGAGCCCATTATCTTTCCATTATCAGAAACTGGCAAAAGCACAGATTTTAGGTTTTCTTCAGTATATTAGAAAAAATTTCCCGGTATGGTATCTACCCCATTCGCCACCCTCTGCTGTATTTCGCTGCTTTAGAATGGTTTTCAAGATCCCTTCGATTTAATAAGCACAGGACT
>427628 NS=87 contig=overlapped:96
CTATGCCCAATATACACCTTTATAAACTCATAATTGAGCAAAAATAAGAGCCAGATATGGTGGCACATGTCAGGACTCAGAAGACAGAGCAGGCTACCTATGATTTTAGGAGGCAGCCTGGTTTACACAGTGAAACCCTGACTCCAAAATGGATTGTGGCTCACTCCATGTGCACTAGGCACATGACT
>427629 NS=16 contig=overlapped:84
TCATGAAAGATGCTGACTTGTTTGTTAATTTTGTGTTAACTTTTTTGCTAGAATTTACCAGTGAGATAATCCTCTCGGTCTGTAATCTTCTCCAGCAGGAGCTGTGTTTACGGATTCAATTTCCTAAGACTTTTAAAGTTTATTTTAATGTTACGTGTCTGGGTGTTTTGCCTTCAAGTATGTGTGTGTACCATGTGACT
>427630 NS=35 contig=overlapped:107
CTGTGTGCAGGCAGGCGTGGTGCTGGAGAAGGAGCTGAGGGGTCTACTTCTTGATCCTAAGGGCAGGAGACTGTGTTCCACACTGCCAGAGCTTAAGCACAGGAGACTTCAAAGCCTGCCTCCACAGTGACACACTTCCTCCAACAAGGCCACGCCTTCCAGCAGTACCACTCGACT
>427631 NS=37 contig=separate
CTATGAACACATGCCCAATTTTCATAGCAGCATGAGTCACAAAGATCAAAATAGAGGCAAGGCCATGTCCCCCAGAGATGGTAGTTCTTGTCTGAAACCTCACATCCCAGCAGGAGCACTGCGCTGCAGACCAGTGGTCANNNNNNNNNNTGTTGACTTAAAAAAAATGATGTGTTTACCTAAAGATTAGCCTATGGCTGTCTACATCAAGTAAAAGATGATCAACATCAGACTTGAAACATCTGAAAGTAACTGCACAGATGCCTCTGGAAAAGGCTTCAGGTACATCAGACT
>427632 NS=56 contig=separate
AAATGTACCAGCATAGTTGGTCCGAACACGGTTTAAGCGGATGCGTTAATCCCAACACTCATACTTGAGTCTTATTATAGAGTATCAAGAATGATGCATTGATCTTCTTTTCAAGTGCCAGCATCCCTGACATGCTTGAANNNNNNNNNNGTGTGGTAATGTTGAGGGTTATATCAAGTTTCAGATGCTTGTTAGAGGCTATATAAGCATATATAAGTGAATGTCTAGGCTCTGTGGGGAAAATGCTTGTCAAAGAAGCAAGAGAATTGGTTTGTATCACTAGAACACATGTGACT
>427633 NS=23 contig=overlapped:42
ACATGTAAAAGGCATGTAAGTAAAACTTTAAAATACAATTTTGAAAGTGTATCTCAGTTGCCTCTTCTCCTTTCTCCACTACCACCTCCATTTCTGCTACTTCAGACCATCCTCCAGATCTTGTCTGAGGCCTTGCAGAATCAAGGCATCAGATTCTCTAGTTTGAAAAAGGCCCTTCAGTTGGCCTGTAAAAGACTGCACCTGTCTGCTTAAACCTGTTGAGCAATCTCCCACATAGGACT
>427634 NS=54 contig=separate
TCATGTCAAAGGAAAGAAAGAAAGAAAGAAAGAAAGAAAGAAAGAAAGAAAGAAAGAAAGAAGAAAAGGAAAGAAAAAAATCCATGCATGACTTTTTCATGGTGTAGAAATGGAGACAAACTCCATTTTGTGGGGTTTCCTGGCNNNNNNNNNNGCCAGACACCTTGATTGTCTAGTTTCACACCATAAGAGACCCCGTCATAAATGAGGGTGTGGAGTTGGACAGCACTTAAGAAACAAGACTAGAAGTTACAATTTAAGCCCCGGGCCTATGTACTCTCCCACAGCACACGAGACT
>427635 NS=50 contig=overlapped:64
TGATGACAATGGACTAAACCTCTGTGTGAGGGTGTCGGCTCTTGGAATTACTGACAGTTGTGAGCTGCCAGGTGGTGCTGAGACGTGAACCTGGGTCCTCTGGAAGAGCAGCCAGTGCTCTTAAATGGTGAGCCATCTCTCCAGCACCCCCAGACTAAACCTCAGAACTATAAGCCAGCCCCAGTTAAATGCTTTCCTTCATAAGTATTGCCATGGGACT
>427636 NS=8 contig=overlapped:43
TGGTGAAGCTTTATAGGTGGAGACAATATTTCACAATACAATGTTCTGGCACTTAGAATCTTTCTGTCTCTTTATCACAATGATCCCTGATCCATAGGTGCAGGAGTTGTATTTTACACGTATCAGCTGGTACTGGGCTCCATTCTATGTATCTTGATTGGATATGTTTTTTAGTTAGTTATTCACTTTATATCTCACTTGTACTCTATTGGTATAATCTTATTTTTGCATGCATATGACT
>427637 NS=51 contig=overlapped:42
ATGTGGTAGATAAGCAGCTTAGTCATTATGTGGATCCCCTAACAATGTGAGTAGGAGCTGTCTCTGACTCTGTCGCCTACCTTTAGATCCCTTGCCCCTAGCTGGGCTAACTTGTCAGGCCTCATTGGGAGATGATACATTTAGTTCTGCTGTGACTTGAGATGCCAGGGTGGGTTGGTAGCCCTTGGAGGCCTCTCCTTCTCTGAGGAGGAGGAGGAAATGAGGGGAAGGGACATGAGACT
>427638 NS=59 contig=overlapped:117
CAGTGTGAAGATTACCTGACGACCATAGCCCAGACCCCATTAATCATTGGCACTGAGTCAGCATGACGTGTGCTCCTGTCTTCTCTCACCCCTTAGCCCACCTGGGGCATGTGCCAGGAAATGGCCTAAGAGCATTCTCTTCAGTGATTAGTTATAGGCATTAGACT
>427639 NS=100 contig=overlapped:114
GTATGCAGAACAAAAAATAAAGCTGATCTTAGAAGAGTTGAGCGTACAATGATGACCACTAGAGACTGGGAGAGGACAAGATGCAGAGTAGCAAAGATAAGGAGCAGTTAATTAATGCGTACTGAGTTATGACTACAGAGGTGTAAGAACTTGTAGCATGACATCAGACT
>427640 NS=92 contig=overlapped:110
CAATGGGAAGTAACTAAAGGGGACAGGGTTCCCCTTTATCCTGGCGCTTGCCAAATCAGCAAGATTGACTGACAAGTGAGTCCCAGGGTTCCAAATATTGCTGCCACCACCAACACTTAGATTATAAATATGTGCCACAGCATCAACACTTTTGATGAGTCCTCACACATGACT
>427641 NS=85 contig=separate
ACATGAAGGGTATGGGAAATAAAGGCATGGAAAGACAATCAGCATCAAGAAGCAATCTAGAGATGAGCTACCCAGGGACTTTGCTTCCTAGGTCACACCTATCATAGACAGCGCGTCGCTGGGCCACTGCCAGGTACCTCNNNNNNNNNNTGACACCTTGTAACCAAGCATGCAAACACAGGAGTCTGGGGGCCATTCCTATTCAAACCACCACAGGTTTCTTGATAGAACGTAGCCTGGGAGCTTGTTAATGCTACAAGTGAGGAAGGCAGAAGGATGGCAAGGCACTGGACT
>427642 NS=71 contig=overlapped:84
CAGTGCAGTAAGAATATTATTTGCACTCAGATAGCAATAAGAGGAAGTGCACAGTGACTAGTTTCGGAAATGACTGATTTTTAAGAAGTCAAATGTGTCACGAACAAGAAACATTGAGTACCTGAACAACATCTTGACCAGAGTAGAGCTAAATTCAGTACACTAGTCTTCATGACACAGACTAGGAAAGACACTTGACT
>427643 NS=91 contig=overlapped:91
AAATGCCAAGTATGCCTTCTCGGACCTCAGCTCTAGACCGGCCTCCTCGGCCACTGAACCAGGAGCTGACCCATCTATTTCCTGTCCTTGCCCCTCAGGGAAGGTTCTGTTCCCTTGGCTGTACCAGTCTTTTCTCATTTGTGCTCTGGGAAGGAACTCATCCCTCAAAACCCAACTTGGGGCTCATGGGACT
>427644 NS=54 contig=overlapped:72
GGATGGTCTCAGGCCAACCTAATGTAGACAATCCATCTCGGAGACCCTCTCCTTTGGTGAGTCTAGAGTCTATCAAGACTGACAATTCAAATCAACCATCACACCAGGCCACCTCAAGACAAATTATGCCACAAGGTCTACAGGGTAAGGGCCTGGTAGTTCCTTATATTCTGAACACCTACCCAAAAGGACCCTAAACATTGCACACGACT
>427645 NS=32 contig=overlapped:104
AGATGTAAGTGAGCACGCACAAGTCCCTTCGTGACCAGAATTGATTCTTACTGTAGCATGAAACTCTTCAATTCTGGTATGTCAAGGCTGCCAGCTTTTTCCTAGATAATATTTATTTTCTCCACAAAACAACCCCCACCGACAAAACATTCCTGAAAACGCTGTGCTTGCCACGCGACT
>427646 NS=71 contig=separate
GGATGTTACTGATCCATTTTCTGACACCCTCCGAGAATGTCTGGACGATGCAGATGGGCTCCTGCCTGCTCCAGCCTCCCATCTGGGGGACTGCTCAGAGTGGTGGGGAGGACAGTGAGCAAGGGGAGGACACACAGAAANNNNNNGAATGACAAAAATAGCACAGAAAGATGTGTGCTCTGTCTGGAGAAGGGGGGTAGGTTCCCAGTGTCCAGAGTATTCTGGAAAGCCTGATTTACTTATGTACACTTGTTCAGTGCACTGTATTTGATTTACCCGTGTGTTCACACGACT
>427647 NS=88 contig=overlapped:97
CCATGAGTGGGATCTACCCTCAGCCTTGTTTGGAGACAGCTTGAAAAACAAACACAAATTAGAAAAGCAATTTGGCAGGTCCTCAACACTTGAATAAAGAATTACTGAGGATCTGCAATCAGTCAGACAGACGTGTATGTAGCAACCCCATTCCCAATGGTCACAAGGCAGAAACACCCACCAGACT
>427648 NS=8 contig=separate
TCATGTTATGAAACCTTTAAAGTATGTGGCCTCATCCTAAGTACCAATGTCAGCAGCAGCCTCGGAAGGGATTAATGGTGATCATGCAGGGTTAAGTTAGTTCTTGCAAGCATGAGTTGTTAAGAAGAAGATGAAGAAGANNNNNNNTTTTTAATAATAAAAAAAAAAAAAAAGGAAGAGGAGGAGAAAGTTAGTCTGGCCCCTGGATCCCCTTGCCATGATTTTTTTCCCACGTATTCTCCCTTCCATTGGACT
>427649 NS=31 contig=overlapped:98
ACATGGTAGTTTACAGCTCTCTGTAACTTGACTTCCAGAAGATTGAAACACCCTTGTCTGGCTTCAGCAGCACACACGTAGTAAACATAACATGCAAGCAAAATGCACATAAACTGTGAAATAAGTTTCTGTTACTTATATATAACATAGTCTGTGATATTTTGTCATAACAACATACATTAGACT
>427650 NS=99 contig=overlapped:45
GGATGGAATGCATTGTTTGGTGAAGAGACACTTGGGAGCAGAATTCAGGTTGGGTCTGTAGAACCCTTGCAAAGTTGAAGCCTCAAGGATTCAGGGCTGACCAGCGGCTGGAAGCTAGCACTCCTAAGCAAGCAAGCCTGCCCCCACCCCTGCTGGCCCTGTGTGGGAGATGGAACACACAGCACCCTCAGTGACCCTATTAGTGAATGTCAGGAGGTCCACAAGTCAAACATCTGACT
>427651 NS=29 contig=overlapped:8
AAATGATGTGGCCAAACCCCCTTCCTGCCTCCTCCCAAGATGCAGGAGACCTGGAACTGGCAGGCAGCACTGACTTGGCTCTCAAGACATTGGCTGAGGAGGGAGTATTGCTTTATATTATAAGTCCAGTACATAGTCATTAAAATAAAAATTAAAACATGGACAAGAAAAAAAAAACCACCCAAGTTCCCAACTCCAAGAATAATTCCAATCATTGTGTTTCATATTACACAGTTCTAAATATAATGTACATATTTTTTTAAAAAACACCAGACT
>427652 NS=82 contig=overlapped:92
CCGTGGAAGGCGCCTTTGTCTCCCTGAGGCTGGAAGAACTGATGCAGTTTGGGGGTGGGTTCTCTGTCTCCTTGCCTGGTTGGGATGTCCCCTCATTGAGGGGTGAGGGAGGGGTGCCTGACTCCCACACTGAGCAAGACTGATGTTAATTTATTTTGTCTGTCTGTGTGTGTGTGTCTCATACATGGGACT
>427653 NS=49 contig=overlapped:98
CGGTGCCTGCGGCAAGACTGAGCTCCTGGACAGTGGTTAGCAGCTGATTGTAGAGCCAATATACACACCCTGTGGACACTTTTCACGGTCTCATCACATCCCATGGCAGAACAGTCTATGTGTGCAGGCCTGGTGTATGAATATTTGCATACTCTTGTGTGTGTGTGTGTGTGAGCGCACTTGACT
>427654 NS=129 contig=separate
ATATGCCTGGCTTGTGCGTAGTCTTATTGCATCTTGTTATGCCATGTTCAGTTGATATCCCTGGAAGGCCTGATCTTTCTTTTCTAAAGGGAACTGGAGGAGGAGTGAACCTCAATGAAAGAGGAGATGGTGGAGAAGGGNNNNNNNNNNAAGGGATGGGAGGTAGGGAGTGGTGACTGGGAGAAGTGGACGGAGGGAAGTACTGTTGGGATATATTGTACGAAAGAACAGTAAGTTAATAAATAAAAAGTGTGAAATTGTAAAATCCAATATGAAACTTCACAGCATCAGACT
>427655 NS=86 contig=overlapped:108
CCATGCCCCAGGTACCTCTCCAACGTCTCTGAATCAAAGCACTGAGGTTTCCGAGGGTTCTGGCTTTCATGCCCCAGGCCTTAGGACTTCATACGCAAAAAAGATATTGGAGTTCATGTCCATTGCCAACAACATAGTTAAATTAAATGATCCTGGTTAGAGACTGTCATGGGACT
>427656 NS=99 contig=overlapped:10
TCATGGTTGCCTTTTAAATGAGCTTAAGGGGAGGAAACTGGGACACTTACTGCCAGAGTAGTTAATGTGTAGGACTTTACAATTTCCCAGATAGGAAGTACTCCAGATTTTTACCCAGTATAAAACTCAATCTTTGTAGTGTGCCCCTTTAACTACATTAATTCTTTACCTCCCTCTGCCAACTCTTAAAAGGACTATGAAGTCATCGTTTCAGATGCTGGGAACAAACCTTCATTGTCTTCTGACTGAGCAGGCAAATTTTGGGCACACGACT
>427657 NS=132 contig=overlapped:75
GTGTGCTTGCTCATTAAGGAGGGATTTTCAGGAAATCTACAACGGTGTCTGTATTTCCAGGGAGTCAGCCATCCAAAGATGGCAACTGGGCATAGAAAATGGCAGGGACCTCCAGGATGCCACAGGTTGGTGGCAGCTTTGGCCTCCATTTCTCAGGACAAGCATCTGGGCAGAAATTCCATGCTAACAAGACTTAGGGTTCATTTGACT
>427658 NS=117 contig=overlapped:58
AGGTGAAAGGGGTGAGGAAGTGGTAGTTCAAGGCTAAAGCCTGGGCCTTCTGCCTCAGCTGCTCCTTCTCGCGCTCGCTGTTGCTCTGCAGCCAGGAGCTCAGCAGCTCCTTCACGGTGAGGTAGCTCCAAAGACGCTCTATGTGGTTGGGGTCCTCCCCACTACCACTGGCAGAGCCGGGGCCGGTGGAGACATCATTGCCCAGCTTCTGGGAGTCCACGGGACT
>427659 NS=62 contig=separate
ACATGTGTGGAGGTCACAGGACAACTTCTGGGAGTCAGTCATGTCTTTCGACTGTGTGGGACCCAGGGATCAAACTCAGATCGTCAGCTGCCCTTATGCTCTACCTTGTCAGCCCTGAAACTCTGTGGTCTGACCACTCCCCATTGCTTCCCATCATTCTACTTCTGTGATGTCATGCAGTATTTGTTGTTCTGAGCTTGGCTTATTTCACTAAGCGCAATGTCTTTTTCGTTTATTCACATGTTTATTGAAATCACACGATTTCCCTCCCCTTTGAAGCCAAACAGCATCAGACT
>427660 NS=92 contig=overlapped:29
CAATGATTCTTACTCCTCTCATTTTTTTTGTTTGTTTGGGTTTTTGTTGTTGTTTTTTCAGAAACAGGGTCTCACTGTGTAGTCCAGCTGGCCAGGAACTCACTTTGCAGGCCACCCTGACCTGAAGTCACAGAGACCCACTTTGCCTTTGGCTCTTTTCTTTTTTTGGTTTTTCGAGACAGGGTTTCTCTGTGTAGCCTTGGCTGTCCTGAACTTGCGTTGTAGAGCAGGCTGGCCTCAAACTCACACAGGACT
>427661 NS=125 contig=overlapped:36
TTATGTCTGGGATGGTGAGTAGAGCCTGTAGGCATTGTGGCTCTGTCTTGCTGGTGACTGGTACCTGCAGGAACCCAGGAACTTAGCTCTGAGAACTTTTCAGGGTGGGGGTAGAGGTTGACTGAGTGCCTTGAGGTCAAACCTGCTGTTTCCCTCACTGTAGGGTTTCCTTCTGACAGAGAAACCTAGTCTCTGGTGCCTTGGGGCCCACAGTTCAGTCTGGGATGTTGATCAGAGCACACAGGACT
>427662 NS=96 contig=separate
GGATGTATTACTAACTGAGATTTTAAAGTTTATCCTTACAGAGCACAGTATAAAGAATAGAGAGTCAGTCTATGCGGTGGGCAATCCTGAAAGGACAGCGACTTAAGCATAATGTACCTTACAGTGCCGAACAACAGAATNNNNNNNNNNCACAAAGGTATGCTGATACATATATAAGCATGGACTGTGTTGATATCATTTAGATCAAGTCAAATGTTTTTTATCTACTACCTTCTCATAAGTAGACTTATCATTTTTTATGAAACTAACAATGTTTCAACTAAACATAAGACT
>427663 NS=17 contig=overlapped:39
CTGTGGACTGTCCTGGTGATCTGGTACTGAGGGTGCCCAGCTACAACCAGATTCCTCCTCACCAACATACAGAATGGATGGCATTCATACAGCTTATTATAGCTCCTCGATTGGAACTGTCTCGAAGAAGGTTGGTGACAATCAACACCCATTCTATTGAGGCAGATCAACAGAAGAATGTGCTTTTCTGCCATGGACATCATTAGGGTTACAAAAGCAAGGACCTTTGGTGGCTGCATAAGACT
>427664 NS=86 contig=separate
GGATGAGTTTGTGTCTTTACAAAAGAGACCCCAGAGAGATCCGTTGTTCCTTCTTCCATGCTGGGAAGCATCAAGAAAATAAACTTCTATTCTAGGTGGGCAGATAAGGAGTGTGAAGGCACTCTGGCTTTGAATTCATCTNNNCCAAAACTACGAGAAATACCTTCCAGTTGTTTATTGATCACCCCGTCTGTGGCAGCTTGCTACAGCAACCTGCACAAACTAAGGCTAACTCCTCTTAGCGAGGCAGGTCAGGTAGTTGTGTTTCTGTATTGAGAAGTTCCCCCACCCGACT
>427665 NS=25 contig=overlapped:127
CTGTGACCACTAGGGGAAACAGAGACAGAAGAACCCCTGGGGCCTTCTATCCAGCCTGTCTAACTGAATCAGCAAGCGCCAGGTTCAGTGAGAGGCCCTGTCTCAAAACATAAGACCATGAAAGACACTGATGTCAACTACTGATCTCCACACGACT
>427666 NS=67 contig=overlapped:101
CGATGGAATTATAAGCATGCAGAGTTGTGGGGCCCAGTGCCAATTGATAACATCTATAAAACACTCCCACATCTAAGGCTCAGGGGGCATTGCAGAAGAAAGGGCAGAAAGATTATAAAGGGTTCTCTGTAAGACTGTGTCTCCTAACAATGTCACAGCCTGCATCCATAAAGTCTCACCCGACT
>427667 NS=72 contig=overlapped:18
CTATGTGTAGATTAAGGGGAGAAATTAAACAAATAAAACAGATCTGCTTTGGATCTTGTCTCGCACATACGTCTGACAATCTTGACAGCACCCAGCTTCCTAAAGTGCCAGAGAAAAACAACCATTGTTGTAACCTTTCTCCAGCTGGAGACCCACTACCAGCTCTCTGAATCCTCTGGGAAGCCCTCCTCAAACTGATTCCCAAGCTCCTGCTTTCAGAAGCCTAGTGCCTGCCTTTGTCTCCCAGCTGCACACGGCACACGACT
>427668 NS=49 contig=overlapped:101
CTGTGTATGAAGTTCAGAGAACAATTTTTGGAGTTGGTTCGCTCCTTCTACCATGTGTCTAGTCAAACTCAGGTCATCAGGCTTCGTGGAGTTCACAGATTTAGTATTTGAATTGTTTATTTTCTCCTCTTCTCTCACATGCCTTCCCCCTCCCCCTTCCTATACGCTTCCTGAACATTAGACT
>427669 NS=54 contig=overlapped:70
CAATGCACTCATCAGAAAGTCCTACGAGGGCTGGGCTTCAAGTCTGAGGATCAGTAATTCTGATTCAAGTCTTCATTCCCATATTTCTTGAAAGTTTCCACCCTGACTTCTGGAGGATTACATGACCCAGTATTATGTGGATGACATTTTGTAGATGAGGAGACAGAGCTTTTGCCATAACTTTGAAGACTTTGCAGGACTTAATCACATGACT
>427670 NS=123 contig=overlapped:8
AAATGGTGCTAAGTTTTATAATGACAGTGGCTCCCACCCTTGGTAGCACAGCTCTACCCCAGGGTTCAATGAAACACAACATATAAATCTGTAAGTCTTGAAAGAATGACTTATGGGCTGGAGAGATGGTTCTGTGGTTAAGTGCAGTGATTGCTCTTTCAAAGGACCCAGATTCAAATCCCAACACCCACATAGCAGCTCATATCTGTCTGAAACGCCAAGATCTGGCACCTTCACAAAGGCATGCATGCAGGAAAAACATCAATGCACATGACT
>427671 NS=58 contig=separate
GCATGTAATTATGTTAACAGCCTCTGTGTCTTGCCTTTTGTGGAACCTATAGTTGAAAGTTTTGGACCCCTCAGTGACCTAAACTTCCTTATTCTTTGTCTAGAACACCTTAAGTTTCAGTAAATACAACCCAGCTTGGTNNNNNNNNNNAGCACTTTGCATTGAGCATCATCCCTGAACAGCTGTGGAACTTTCATACAGATCTGTACCTTTTCTAACTGCAGGTACTAAACTGTGGGGGAATGAAGCATCTCTGCTCTTGACAATAACCAGCTACCAGAAGAGCACTAGACT
>427672 NS=39 contig=separate
GTGTGTGTATATGTGTGTCTGTGTGTGTGTGAGAGAGAGACAGAAAGACAGAGAAAGAACAGAAAGAGGGACAGAGAGAGCATTAGGATTTTCTACATGTGATGTGAGAATTTGCTATTTGTGGGCAACAGGAACATTTANNNNNNNNNNTTATTACCCAATTGATCTGAATCAGACTTCTATTTTGTTGGATGGAAGTGGTACTTATATGTCTCTGTTCTATTTTCTAAAAGTTTGGATTTTTTTTTAAATTAGAGAATATTAATTGTACAAAGTGTTGAAGTTCATTGGACT
>427673 NS=96 contig=overlapped:88
AGATGGTCACCTGAATACTCTCACTTTGGTTGAGTTTTAAATTTTCCCTCATAAAGGACTTAACTGAAAGCAAGTAGAAATCCATAAGAATTAGTCAATAGAATGTACCAGGCATCAATCCTGAGAACTCTAGCATCTGTCTCTTACAGCTTACTCTCCCTTCTTCCTTTCAGTGCCTTCATTTGCTCACTGGACT
>427674 NS=8 contig=overlapped:79
CCATGCCATAAGCCCTTCAAAGTGTGTGTGTGTGTGTGTACATGATTGCACCTCCCAATGTTCTTGACTATCTGATTGACCACTGTCCCATGCATAACTACAGGACTATACACGGCGAAGGCTAGTCTCCTCTTCATGGAGCAGGAATGACTGGTGTTGGAGATATGGAATTGTGAACTTGATATTGACCTCTTTCATTTGACT
>427675 NS=7 contig=overlapped:37
GAATGGCCAAGATGAAAAACTCGTGTGACAATGCATGCTTGCATGCTGTAGAGGTTGTGGAGAAAGGGGAATCCTCCTCCAGTGCTGCAGGAAATGTAAACTGGTACAACCAGTTTGGAAGTCTATCTGGTGCTTTCTCAGACAATGAGGAATAGTGTTTCCTCTAGACTCAGCTATACCACTGCTAGGTATATACCCAAAATGTGCTCAAGTACAAAACAAGGACATTTGTTCAACCATGTGACT
>427676 NS=102 contig=overlapped:109
AAGTGATTTAAAAGAAAGTAAGTCTAAACAAATCAAAATGCTGTGTTTGATTACAGGCACTTGTCAACTTGGTTCTAAGAACCCAAGAACAGTTAGGTCCTTGGGGATGACTTGATGAGCTAGGTAAGTGCTGCGGAGTCCATATGCGTACATGTGTGCACATACGCACACGACT
>427677 NS=59 contig=overlapped:58
AGATGTCAGAAGTCTCGCCATCTATGAGGATGGACACTTGGTGCTCCTCCCGAAGCCGGGCCAGCCGGGCTGGGGTCTCCTTGCTCAGGAAGTCCCACACAGGCTTGGAGACAGTCACTTTGCTCTTGCAGGTGCCTCCACAGGCTGCCATTCTGGACAGGACGAACGACACTGCCCCCAGGGTGAAAGGGACTCAGAGCGGGGAGTCCCCATTTGACACATGACT
>427678 NS=80 contig=overlapped:76
CTGTGGTTTCAAAAGGTGTTCTTGTACAGCAACTCCTTGGGCCTGATGGACTTTACCTTAACCCAGGAACTGCTAAGTTATTGATCATCTTGCAGAGTACTCCAGGCTCTTGATTCAGCCTGGGCCTTATAATAAGATCCAGTAGCTATAGGTACTTGAGCTGCAAAGAAAGAGCAAGTGTGGGATAGAACACCTAACCACTCGACT
>427679 NS=103 contig=overlapped:28
ATATGTGTGTATGTATGTGTGTATGTGTGTATGTATGTATTTCAGTTCACAACATTCAAAGCAGTGTTTTTCTGAGGTCAGTAGAAAGAAGAGTAAAAGAAGTAGGTACACAACCTTGCTAAATGGAGGAAGAGACTGAAACGAGTATGAATAACGAAGACCACACTCCTCCAATATTCAGATGTGTCCTTCTGCATGGGAGTTTCCATGATGACAACTGATGTGTGCTGAATCATGTCATTTCTTTCACAGGACT
>427680 NS=79 contig=overlapped:102
AGATGTCACTTTTCCAGAAGCCGAGACAGAAGAAACCCAAGTTGGTGAGGTGTTTACACGGCAAGCTCAAGGACCCGAGTTTGATCCTCGGAACTCACTTCTTCTAAGCCAAGCATAATGGCCTGTGTTCGCATTTTTGTCTTTTGAAGCAAAGCATGAGGACATGGGCCTTTCATCCGACT
>427681 NS=52 contig=overlapped:61
GTATGTAAAGTGTGAATACCAGACTTCTGTTGCTCTCCACCTTATATACCAAGTCAGGGCCTCTGGCTTGAACTCGGGACTCAATAGTTAAGCTGGTCTAACTCGTCAGCTTGCTCCAGGGATCCCCATCTCTGCCTCCAGCATGCCAGGGCTACACCAGTCTGTAATGCCACAGGCAGGCTGTGTTTACGTGCATGCTGGGTATCCTCACACTCATCCTCATGCGAC
>427682 NS=116 contig=overlapped:75
CTGTGTCTCATCTGTCTGCCCAGGGTGGAGCCTACTGAGGCCGGGGACTACAGGCTGTGCTTTGACAATTCCTTCAGTACCATCTCAGAGAAGCTAGTGTTCTTCGAGCTCATCTTTGACAGCTTCCAAGATGACGAGGAGGTAGAAGGTTGGGCGGAGGCTGTGGAGCCGGAAGAGATGCTTGATGTCAAAATGGAAGACATCAGACT
>427683 NS=91 contig=overlapped:64
TCGTGGCGCTGAGCTGCACATGTGTCATCTTGCCGGCGTGGCTAATTAGGTGCTCTAAGATATTAGAGCCCAGGCTGGCGGTCCCCACGCTCTGTCAGGCTTCTTCATGTCCTAGGACCCATCAATATCAGCCCGTACTCTCCTTTCTACTGAGACGCTGTCTGGGGAGAAGCAACAGTCAACAGGCTTTGCAAGAGAAGATGGGGAAAGTCACAGGACT
>427684 NS=63 contig=overlapped:48
CCGTGGCACAAGCGTAAGGAACTGACTTCAGCACTGACCTGGATGTTGTGTTTTGAACTTGTAATTCCAGTGCTGGAGGGGGAGGGAGGTCCTGGGGACTGGCCTGATGTCCAGCCACTCTAGCCAATCGGCAAGCTCCAGGTTCCATAAGCGTCCTTACGTCAGAAAATGAGGAGGAGAACAACAGAGGAGACAGTGGACACTGATCTTTGGCCTCCACATGGGCACATACGACT
>427685 NS=56 contig=overlapped:92
AGATGGTATTTAAAGCCACCAGATGAGATCACCTAGGGAGAGAGAATATATATGAAAAGAGAAGGCCAAGGCCGAGCTGGCGAGAGGAGTCTTGGAGACTGGTGAGAGTGGGTCTGTGTTTATGTGAGGGATGGGGCGCCCTGCTGAGAGGCCAAAGGGAAAGGGAAGTAACCCCCCCCACACACACGACT
>427686 NS=78 contig=overlapped:82
CTGTGAAGAAGAGGTTCAAAAGCTCCCAGTTTACCAGCTGCAAAGACAAGAAGGAGATCAGAGCGTGCAACGTACACCCTTGCTAGCTAGCAGGGGCACGACTCCCCGGGGCCGCAACCCAGATTCCGGTCCGCCAATGGCTGGGTGGTCTGTTTGCTTGTTTAAGATGATTTAAATTGTGTCCACTAGTTTTCATTTGACT
>427687 NS=28 contig=separate
CCATGCTTCTATATTAGAAAGTATAAGTCTACATAATTCTAAACTGCTACAGTAAATTCCCTTGTCTTATACAATGTATTTAGCCAGTCCTTTATTGGTAGACATTTTCTAATATTTGACTGAAAGGCATTCATAAACAGNNNNNNNNNNACTTTTACCCATGGGTAAAGTCACTATGTTGAGGAAGACAAACACTTTCAGGTATTTTATATTTCTGTTACTCACAGGTTCTGGGAACAATGTTAGGGGCAGGGAGTAGTTCATTTCCCCTGATCTCTCAAGATTCACGAGACT
>427688 NS=100 contig=overlapped:72
GCATGTTCTATTAGCGTTTCACCGGTGCAATAAACTTTCTGGGAAGACAATCACCGCACTCAGGAGGGACGCTTTACTTGGACTCAGTTCTCCCGGGTGGTGAAGCAAAGCTGATGGCCTACAGCTAGGAAGCAGAGAGCAAAGAGCAGGAAGACCAAGCAGCCGACCAGTCCAAAGCTGTCATACCCCCCAGGACTGTATAACACAGGACT
>427689 NS=40 contig=overlapped:107
CTATGAAGAATTTCTTTTATCAATGTTGTATAAACACTGCTCCCCAATTATCTCTGATTGGTTAATAAAGAAGCTGAGCAGCCTAGGACTGGGCAGAGGAGATAAGGTGAGACTTCTGTTCCAGTGAGGGGTCTCATGTAGAACAGTGAGGCAGACAGAAGAAACGGACATGAGACT
>427690 NS=3 contig=overlapped:117
ATATGGAGAGGGGTTTCATTCAACCAACACTTTCCAAACTACTGTCTGCACCAGACAGAGTAACAGTGAAAAAAATAGGGCTAAATGCTGCCTTCCAGGTAATCAATTAAAAAAAAAAACACACACAACAAAACAACAACAAGAACAGTCAAGCATCCACAGGACT
>427691 NS=79 contig=overlapped:128
TGATGAAAGGCCCATCCTCAAAGACAAACAAAAGACTGGCTGGCTCATCTTTGTCTCATGTCCCTGGCCAGGTCCTCAAGACAGCCTGGAAAGCAGAGGTTTTTCTTACTTATCTTTCTTGCATCTGTGGTCTATAAATACTCACATCATAGGACT
>427692 NS=72 contig=overlapped:75
AGATGAAGTACTACATAGGTGAGGGCGGCACCTGAGCAGACGCGCCTCAGTGAGGACCTGCGGCTTCCCTGCCCCGGGGATGCTCCTGCTGAGCTCAGGCCAGACTGTGCTGCGAGCACTTCAGCTGAATTAACTTCCCCCAACCTGCTGAGAGAGAGGGCAATTTTGTGCATGTCTTGGAGATAAGAAACCAAGGCTGTCATGTGACT
>427693 NS=116 contig=overlapped:42
GTGTGGAGTCCAGAGGTCATCCTGAGGTGTTGTCATCAGGGAAGTTGTCCACCTCATTAGAGGCAGGATCTGTCATTGGTCTGGAAATTACCAAGTGCACTCTTCTGGCTGGACAGCAAGTCCCAGGACCCATCTGTTTCCCTTCCCCCATGCTGTGGTTACAGTGGCAGGCCACCAAGCATGGCTTTTTCACCTGGGTACTGAAAATCCAATGCAGGCCCTCATGCTTTATCCATTGGACT
>427694 NS=37 contig=overlapped:103
GCATGCAGTGCTTTGAGTGGCCAGAAGGGGGCATCAGAGTCCCAGGAACTGGAGTTGAGGGGCAGCTGTCAGCTGAGCCTCATGGGAATCAGACCCCAGCCAGCCAAGCAGCGGGCACTCTCACCGCAGTAAAGGTAGTAATTCTGTGTAATCAGTGTGTCTGTTACCTTGACACTTGACT
>427695 NS=89 contig=overlapped:99
CAGTGAGAAAAGTAACTGATACCGAAAATGGATACTGAGAGCAGGTTTGATTTTTGCAGTTAAATCTGACCATGTGGTTCTTAGCCTCTGGGGACTGGTTGGCTACAAAGATAAGGAAGAATTTGAAACGTCAGGCTTAAAAAGTCATAGAACGCTGTAGACAGAGTTTGATGGGCCATTGGACT
>427696 NS=46 contig=separate
AAATGTTGGGGACATCAAACATTCTATAATTGAGTTTTCTAATCTTTAAAATAGAATTGATAACAGTACATGGGAACTTTGCTCAGATTAAATCAGCTAGTAGACACATAAAGGTCTTGATATAGCGTAAGCATTCAATTNNNNNNNNNNGATGGATTTCAGACCTGTGAAAGAATCTGTCCATTCAGGACCAGCTTTATCATTAATACATTGTTTGCAAATCCAAGTCCCTTTTCCATAGGGAATGAAAGGCGTTAATGAAATGCAGTGACTGTTTTGAGCTCCCATTCGACT
>427697 NS=33 contig=overlapped:124
ATGTGATGCCATGCATAGATTCTCAACTTCGGTCTTCATTCAAAAGACTGACAGTGGACTTCTGTGAGCAAAGCTGTGCTTCTGGGAAAATGTTAAGGGGAGCAAGGCTTATGCTCTGAAAACATACAGTGTTGGCTATGAGAAAATAAGCCACGAGACT
>427698 NS=83 contig=overlapped:83
ACGTGGTGTCATCTTAGGGCGGTACCACTTCAGTCAGATTGGCAGGGGTTGAGGAAGGAGACCAGCCTGCGTGTGAACAGGCGTATCAGCTGTCCGTAGTCACCGTCTCTGTAGCTGACAGACAGGAAGGGGGTCAGTAGCCATCGCTTCCTCTCGAAGCCTCCAGCCCCTCAGCTGGGGTAGTTCTGTACTCACCAGACT
>427699 NS=106 contig=separate
CAGTGCAGATGGTCTCATTTAACCCTCAGAGTATTAGGACCTTGGATCCATTCTACACAAGAGGAAACTAAGGCAGAGAACTCACACTTGTCTGCAGACCTGACAACCAAGTAAGAGGTGTCGATGAGATATGAATGTGAGTCTGGGTNNTCTCCCACCTAAGGCTCCACTCTGAGGGTCTCACTGCAGCCTCTAAAGGTTTAGACATCCCACACCATTCACTCTGCGGCCAGTGGTCACTACTTGCTGGGCAACAGAGGAACACTAAAGGGTGAGGAGGAGATGCATCCGACT
>427700 NS=36 contig=overlapped:108
GCATGTACTCACACGATGCTCTGAAACTTCATTAGCATTTACCTTATCCCCACTGAGCATCACTGAACGCTTCCTGACTCACAAGGCAGTGGCTCTCCCCTAGCCTATAGATCTTCTCTGCCTCTCCTTCTAGAGTGTCTTCCCTGGCTCCTTACACACCATCTACCCACCAGACT
>427701 NS=23 contig=overlapped:111
GTGTGTGCGAGTGTGTGTGTGTGTGTGTAATTTCTTTGTAGATGGGGAAGCCCAGAGGTGTCTTTAGTTTCCATCTCCAACCAAAGTCTCTTTAAGACTTCAAGTCTTTTTAAGACTTTCCTAAAACAGAAGCTGAGGAGATGAATCAGGCAAGTGTTTGCTGCACAGGACT
>427702 NS=120 contig=overlapped:105
GTATGGACATTGTCTTGGTGTCATTTCCAGGTGATAAAATAACCTGACAAAAGCAACTTAAGGGAGAGTCATGGCAAATACATTTCAAATACAGAAGAAGGCAAGTTTAAAGGGTTTGTGTGATGCTGTGTGCAGTACAAATACACAAAACAGAAGCAGAGATTGCCAGACATGTGACT
>427703 NS=117 contig=overlapped:100
CCATGTAGTATTCGAGTCACCAACCAAAGCAAAAGGTAGGAAGGCATTCCATCGCCCCATTTCCTGGACACTGGTCTCTTTTTTAATCATCTGTCATTGACAGCCCAGTGCAAAGTGGAGCTCAGCTTCAGAACTTTCATCAGAGGCAATGGTAGAAACTCCAGCCTGGAGTAGGCATCTGACT
>427704 NS=65 contig=overlapped:73
CCATGAAATAACGAGAATGCTTTTAAACTTTGTCTTCAAAAATTCCCTGATGGACTGAGTCCCTTTCCCACCAGCTGCTTACTCAATAACTCTTCTGATTTCACCTTTATCCTGGCAAACAGAGATACCACCTGTAGAAATTTCTACAGTCCACTTGGTAGGCAGATCTTAATCTTCTCTGTAACGTGAAACCGTATCTTCACACGGGACT
>427705 NS=124 contig=overlapped:12
AAATGTATGCTAACAGAGTCAGTGCAGCAGAAAGGAGAAGCATGCTAGCGTGAGCAGGATTCACCCTTAATTTTATTCTTCCCTCAAATAAGCAAGTTCTCACATTCCTACCCCCAAAATGTAGGCTGTACTGTTTGCTCATTTCTCTTAAACCTAAATCAAGGAGTCATTTCTCCCCTGGGTTATGACAGCTATGAAGAAATGAAGTTTGAGCAGGGATCTGAATACGTGAAGGAAATGAGCACTGCAAAATCTGGGGAAATCACACGACT
>427706 NS=27 contig=overlapped:72
ACATGGGCCTCTCCTGAGAACACATAATCTTGCAAGCCTCATTTTTGGAATTGTATGCAAACAAAAATCAACATTTGAAAATTTTAAGATTGTTGTTATGACATAACATTTAAATAAAATTCAGCTGGCATTGTGTGCATTAGTACTCTTTTTTTGACAGACACAACAAAGACAATTTAACTCTGTTTCATCTACAGGTCTTGCATTAGACT
>427707 NS=113 contig=overlapped:75
TTGTGATGTGAGACCAGGCAGCGGGAACTTGAAACAGCAAGTCACATCCATAGTCAAGAGCAGAGGGGGAAGCATGATGCATGCATGCTTACTACTCAGCTTGTTCTCTCCACTCTTACACAGTCTAAGATACCCTGCCTAGGGAATGATATTACCCACAGTGGGCACCTTCCCATTCAACTAATGTACACGAGATAAAACCTCACAGGACT
>427708 NS=30 contig=overlapped:102
ACATGTGCCATGATGTCCACATGGGGAACAAGCCTTCAAACCTTAATTCCCAGGGGAGTGAGAGGTGTTAAAGATGGTTAAGGGAGCATTTACACTTACATAAACTTAACAAGTATTTTCATTTTTACATGCTACCTTAATAACCAAATGTCTGTTTCATTCCTTCTGTCAAACACTAGACT
>427709 NS=42 contig=overlapped:55
ACATGCCGCACATACAAACGAGCAGGCAAAACAGTGAGGACAATATGCTGGCAGGCGGGAGCCTAACTTGATCGTCCCCTGGGAAGCTCCAACCAGCAGTGGGTTGGGACAGATGCTGGGACTTGTAGCCAAGCATGAGGCAGAGGTCCAGGGGTCCTGTGGAAGTGTTGGGGGAAGTATGGAAGGACCTGGAGGGACAGGGACAAAAAGTCTTTGTTTCACGGGACT
>427710 NS=44 contig=overlapped:20
CTGTGACGCTAATGGCTTTGGGATAGCGCAGATTGCCCACCTCTCGAGTTCCTGTCACCAGCCAGCAAGCAGGGCTCTTTTGGACTCTTCCCTCTCAGCGGGTTTAAGTTGGGTTTCTCAGCAGAGCTGGGGTCTCCTAGCTTAAGTGGGCCTCTGTTTTTTTTACACGCTGAACTTCTAATTTATTTATTGTTTTTTGATCTTGCCATGTAGCCTAGTGTGGTTTTAAACTCACAGTGGTTCTCCTGTCTTAGCCACTTGACT
>427711 NS=58 contig=overlapped:72
AGATGCCCCACAACAACACTAGAAAGGACATCACAAAATGCTATGATGATAATTCCAGTTGCTAATGTTTTGTATCTTCAACACTTTTGTTAGTATTATCTCAACCACACAAGCATTCTACTTAGGGCATTATCGCCTGTTTTTGCTTTGGCCTCTACAGGTTATTGAGCTTTTAAGGAAACTGAGTGTCTTTCATTACAGTCCATGTGACT
>427712 NS=76 contig=overlapped:123
CCATGTTTTAATCCTGCCAGCTTGCCTTTGGATATGGTCTTGGTCTAATTGTGGTCTCCATTACTGCTTCACTAGGGCAGGCTGTTGTGCATACGACTCTGGTGTCAGGAAGTCCCTAGAATGTCTCTTCTCTACTCCTTGGCTGCTTTCCTCATTCGACT
>427713 NS=71 contig=overlapped:87
CCATGCCCCTGTGGTAAGCTAATCTCCCAGCAGGCATGGTAAGCCAGATAGTGAGTAAGGCTAGTCCTCATGGAGGCCCTCAGTGCACAGAGCTGGGTAGAGAGGCTGACAAGTTCCTCCATGTCAATACCTCCATGCTAATAAGCAGCTCCTAAGTACAGCCCGTGAGCGCTTGCCCAGCTGCCCAGCACTTGACT
>427714 NS=83 contig=overlapped:44
CAGTGGTCACGGCTATAAAGACAGAGGTAGCATGGTGGCTGCCAGAGGCTGCAGGGTGAGGGGACTGGGCGGCTGTTTGACTGTCACATAGTTTACAGTCACATGATGAAAAGACTCTGGACACTGGCTTCTCAACAGCGTGAATGAATTCAGCTCTAAGATCTGAACACAGTAAAAATGGTCAGGATGGGGCTCAGGAGGGGCTCCGTCTTACAGTGCCTGCCATACAAGCATGAGACT
>427715 NS=45 contig=overlapped:67
CTGTGAGTTCTGTGCAGGCTCCCTATGGGAAGGCCTAGTCCGTTGATGCTAGTGACACCAACCCCTCTCATTAGGTGAACTTCCTGTCACCCTTTGCACTTCCGCCTTCTCACGTGCTAAGTTGCCCTGGGGAAAAGGTGAGGACTCACTCTTGATTTGGAAGCTTCCTGATCTTCGGAAGATCAGGAATAGTAAGACTCACCCTGGCCACCTGACT
>427716 NS=125 contig=separate
CCATGATGGCTGTGTCTCTGAGAAACAGAGTCCAGGGGGCTGTGGTCGTGAGTACTTTGTGCTATCACAAACCATCGCTTCACTTGCTGTCCTTGCTGTCACCACATTCTTCAAAATATATGAATGCTCTGAGAACTGTAAGGGGGNNNNCTTCCAGCCCCTTGCTGGGCAGTGTCACTGGCACTTAAAATAATAGCATTGCTGCTGGAACAATTAATGATTCATCCAGCACCCTCAGAAAGAACTTCGCAATGTAGATTGTTAGCAGTGACCACCACTCTTAGACATGGGACT
>427717 NS=65 contig=overlapped:114
CCATGGGCTAGAAAACGAAGGATGAAAGGATGGGCCCTATCCTAAATCAGTCATCCAATGGAACCTTAATGTATTTGGAAAAGTAGAAAAATTAGGAAAAGTTAGATTCACCTTAACTGAAACTAACTTTGACACAGCAGAACTTTACACTTTAACAATAACACCTGACT
>427718 NS=71 contig=overlapped:109
ACATGTCCCCCTGTCCCTCTGCAGATTTTGGCTCCAGCTCTATCATCACTTGGGACTCTTCCCTGTCTCCCTTCTTCATCAGCACCCTAGCCACAACCAAGTGTCCCCTTTCCCAGGTCAGCCTGTGGTACATGAGATCTCGTCTCAACACTCACACACAGGGCAACACTGGACT
>427719 NS=78 contig=overlapped:115
TTGTGGCTATAGGAAACAAATCTGTGCCTGGCAGGACACTGAAACAGAGGTGGAAGGTTTGGATCAATGAGACTTGAACATGGGAACCTCCGTCTACCTGGGGGGATCTTCATTTACCCAATCACTGGCAGTAATTAAAAAGGCTTTGTTTTGGATCTGTCATTGGACT
>427720 NS=63 contig=overlapped:83
CAATGCTCGTAAAAGCAAAAGGCTGTAACAACATTAAATATTAACAATGCTCTGATTAAATAAATTCTATGAGACAGCTTCTAAAGAAAAGTCTGGTTATCAGGGAAAGAAAACTACATTTAAGCAAATGACTGACCTATGCCTACATATTGCCTACTTATAACAACATAAGACTCAGTGCTCACTGAAGCTCACGGGACT
>427721 NS=27 contig=overlapped:120
ATATGTGGATATGAGACATAGACTGTAGGATAAAATCAATACACCTAAGAAGCTAAGCAAGAAGGGGGACCCTGGGTAAGATGATCAATCCTCACTCAGAAAGGCAAGAGGGATCGACCTCTGAAGAGGGAGAAAACAGGGAACAGGACAGGAGCCACCAGACT
>427722 NS=47 contig=overlapped:101
CTGTGGAAGATTGTCTTGACTGTGAATTGATGTGAGAAACCCTGGCAACTGAGGGCGGTGCTATTCCCTAGGCTAGCCACTGGATGTGTGAAGAAAACTTGCAGAGTGTGTATCAACAGGCAGGATGGATGTTATGTGACCCTCTGCTTCAAGCTCCCGCCACCACTGCTTCCCCACAAGACT
>427723 NS=23 contig=separate
AGGTGACCAGAGGGCTTTGGATGCCCTGGGGCTGGAGTTACAGACAGTTGTGAGCCAGCGTGTGGTGCTGGGAATCGAACCCGGGTCCTCTGCCAGAGCCAACAAGTGCTCTTAAACTCTGAGCCATCTCTCTCTCCAGCNNNNNNNNNNGTTAGGTTTCCAGGACCCAGTCACACAGGACATGGCACCCCTCCCCCTTCTGAATTATTTGTTTGGGACAACCTCTCTCTCCGAAGCCGGCCTGGGCTCACTATGTAGTCCAGGCTGGCTTCCCAAATCCCAGATCACAGGACT
>427724 NS=34 contig=overlapped:115
AAATGATTAGTGAGAGGTTTCACATCTAATACATTGGCTCAGAGCCTTGATAACTCTACTTAAAATAATACCATCAAAAGTTTGTAATGTCACCTGTGTACAAGTTTTCACTGCAATCTCTGCGTGGCAAACTTTACTTGAAGATCATTGGTACATTTGCCACACGACT
>427725 NS=15 contig=overlapped:53
TGATGAGGTGATTTAAGACTGTTCTGTATATTCTCATTCATATATGCTATTCTGGTGGTCATCTGTAGATACTCATTAGAAAAGTCATCATGTTGCTTTCCATGATCCAACAGAGTTCGTTGGAATGAACAGGCTTATCAAATTATTGGCTCATAACAGCAAAAAACATACAAGTTACTTGAATCTGCTAAAAGATTGTTATATTGAACGTATCAGCAAATTCATTAGACT
>427726 NS=123 contig=overlapped:90
TAGTGTGCAAAAGGCTACATTCGGTTTCCGGTGCAATTCATTATGGTCCCTGGCTGGCTGTGGAGACCAGCAATAGAGCACTTGCCTTGTGGGTGCAAGGAGCAGAGGCAAGAATGGGTGAGGCATAACCGTAGCTCCTGTGGGGCAGGTCGGAGCCCTTAAAGCCTCTCCAGTCCCCCATGGCTCATTCGACT
>427727 NS=88 contig=overlapped:117
ATGTGGTGATCTGAGGTTTCGACACCAGCACTAAGAGTGGTCTGTGAGTCTCAGCCGAGGCTATGGGGTTACAAACCTGGCTATCATAGTTAGCCTTGACTTTTTATGGATCACCACCAAACGCCTTTTTCTGAAGGCTCTCAGTTAACTGCAGCCAGCACAGGACT
>427728 NS=125 contig=overlapped:33
GGGTGTATGTCCAAAACCACTGAAAGCAAGGTCTTCCTGGGTGTGATGCTGTGTGCCTGTAGGCCAGTGCTCAGGAGGCTTAGGCTGGGGGATTGGTGAGTTTGAAGCCAAGCTGTATATAAGAGAGGGTCCTGGACTGAGGGGAAGAGGGCAGGGAGAAAGGGAGAGGTAGCCTAAGCTCCCAAGAGTCCCTGTGTACCCAGGTTCACACCGTAGCATTTACATCGCCAGCCAGACACAGTCACCCGACT
>427729 NS=78 contig=overlapped:91
GGATGCAGACTACTCCAGAACTAGAGAATTAAAATATCCCCATGTCTCATCTCCAAACAAATGGGAGAGAGTATTCTGGAGTCTTTGTTCCAATAATGTAGAAAACCCATGTTTCTAAGTGCTTATCTACCAAAGACAACACATTTTTAATTAGTTCATGCTTTACCAATCAACTTCACATTATCATAAGACT
>427730 NS=118 contig=overlapped:32
CTGTGCAAGAAGAGAAGGAACTTAACGAGGTGAAGCCCTTGGGGTGGTGTTTGGTACACAGGGCCCACACTGGAAATGGGGATCCTGACGATGACTGCTTTTGCAGCTGAGGTGCAGTGCTCAGAATGACCTTCTCCAGGCATCCACCCATTGGCACTTCTCGCAAATGCCTCACTGTTTATGTGTTGATGCTCTCTCTGTCTTAGTCCTTAACAAAATTAAACACGGGTAAATGTGCATCCCCACAGGACT
>427731 NS=28 contig=overlapped:99
TTATGTTTTCTTTGAGAGATATATCGATTTCTACAATTGTATCTTCAGGGCTTGAGCTTCTCTCTTCTGTCTCTTCTATTCTGGTGCTGACGCATACTTTTGTGGTTCCTGATCTCTTCTCTACGTTCTCCATCTTCAGGGTTTTCTTTTTGTGTTTTCTTTATTGACTCTAATTACATTTGACT
>427732 NS=44 contig=overlapped:110
TAATGACATAAGCTGATTGTGCCCCAAAGTGTTTCTTTTAACATTTCAAACATGTGCCCCATGACCTTGAAGTTATGCCTAGGAATGTGTTCACCATCCTTTCTTACTGAACTGTGACATTAAACTGAGCACGCTCATTAACATATATATTAAACTGAGCTTGCTCATGAGACT
>427733 NS=92 contig=overlapped:113
GGGTGGCTGATTTCTGAACTTGTGGAACTCAGAATCCTCGTTCTTCAGTCTCCTGAGCGCTGCAGCCACAGGATTGCTCCACCATGCCTGGCTCAGGACTTGTCTGGTTTTAGCTGGCTCAGCTGTTGAGGATCTCATATCAACTGTGACAGCCACGATCACCATCTGACT
>427734 NS=47 contig=overlapped:50
CTGTGGATAAAGTTGCTCCCGCTGGAGCTCACTGAACAGCTCAGCGTAAGCCTTATTAGAGATCTAACTAAACTGTCCTCATCTTTTGGACCAGTAGAGATCATCGCTAAGTGGGCTCAGCCCATAGGCCTCCTTAGCGGACAGACACAGAGGCTGGGAATGTGAGGTTTGAACTCACACTTACTGTTAACTGACCTCGAACAAGGACCTCTCAGTTGCCCTCCCCATGCGACT
>427735 NS=55 contig=overlapped:125
AAGTGGATGCCTTGGCAGTACTACTTTGTGCTGTTGAAGTCTTCCTTCAGCTGTTAATTGCCAATGTTGTCCTACCATTTCTTGTAATATTTGGTGAAGGTTTCTTCTTAGATATGCGTGTGTTCTTGTAGAATTGCCCTTTACACTTATCACTGGACT
>427736 NS=61 contig=overlapped:110
ACATGGTGAGCTCCAGGTCAGCTAAGGCTAATCACAGAGACCCGGCTTCAAACAAGCAAACAAACACCCAAAGCTCTAGACTCTACGCCTCTTCTTTATTTGGACGCTATTATCCATGATTGTCACCAGCTGGCTTCCTCTGAGTGAAATCCTTCAGCAGAATCACACACGACT
>427737 NS=60 contig=overlapped:121
TTATGTGTGCGGTAACATGCCTTTGCGCGTATTTGCCTGTTTGTATGTATGAATAAAGTATGTATGTGTGCATGCATGCATGTATGTATGTACACATATCTATACACAGCCATATAGCACTTAGTCTGTTGGCTTAAAGGATCAAGAAGAACAACACGCGACT
>427738 NS=89 contig=overlapped:113
ACATGCAATGTTGTTACCTAGAGCAAAGAGGGCTTTCTCTATAAGCCCCTGGTAGGTGTGGCTTCAGAAATAGCTCCGGAAATGGCTATTGGATGAACACCTCAGGCTGCAGGTCAGAAATCCACAACAGCATTCTCCCTAACCCCTCCTGAGATCTTAATACACCCGACT
>427739 NS=94 contig=separate
TAATGCTCAAGTAGGGCGTAGCACTCCTGAGACCACTCCTGAGATGACCCCAGACACTCAGAGACCCCAGGTGCCATTAAGAGGAGCAACCAAGTGGTGGAGAAATGAAAGAGAAACAGAAGGATGTGGGCACAATGAAGACAGGCAGAACATAGTGAGGTGAGTAGTTGTGATGTCACCTAAGACCGTGGTGGGGTCCTGGCCTGTGCTGCCACTGGGAACCATGTTTGGGTCTGTGACCCTGCTGCAGCAGGGCTCTGTTACCACCAAAGCCCAGGCCAGGGACATGTGACT
>427740 NS=61 contig=overlapped:79
CTGTGCAAGGAAAGAAAAGTGAATCAAAGCCATAGGTCAGGAGTGATGAAATTAACAACTTGAGGGCCCTGAGGCCACACCACTAGCCATTGCCCAATTAACCCTCTCACTCAGTGTCTGTACATGGTGGCTGTGTGCTGGACACATGCTGAGGTGCTTGGGAAGCAGCTGTGATCACACCTCCCCACGAGGCTTACATTCGACT
>427741 NS=88 contig=overlapped:93
ACATGCACGAAAAGGCCACAGGAAGACATCGGGAGTCATCTGGATTTTACTCTACTCTCTTCCCTTCAGAGCATCTCATTGAAAGCTGTTTCAGCTGAGTGGCTGGCCACAAGCTCCTGGGATCTGTCTGTCTCTAATTCCTGTGTGGGGGTTACAGGCACGTGCAACCATACCTAGCTTTTCACGTGACT
>427742 NS=106 contig=overlapped:51
GTGTGTCTGCTCCTGTGTCCTGTGTTTCTGTAGATGCAGTCACAATAACAAAGCCCAACGCTTCCCCGACCCTCCTCTCTGTGGGTGGGTTTACGTGGCCCTCTCCTGTGGCTGGAATGTGGTTCACCTGCTGCCAATGCACAGCGCTGAGGCCTGAGCCTACAGCGGCAGCGTTGCAGAGAGAGCCCCTCTTAACGCCTCCCTCGAGGGACCGGGTTAACTGTCATGGGACT
>427743 NS=117 contig=overlapped:11
ATATGAGCCTTGGAGCTAGGATGCATATCATAAAGGAGCTGTGACCCTCATGTTCCCACAACCCTGGTCCTGCTCTTTGCTGGCTTTGTGGCTTGGAGCAAAATACTGAAATCCTAAGGCTCATTTGCCTAACCTGTAGATGGCAACAATGCTGTTTAACATACCACAGGATTGGGAACAGAGATATTTAACATACCATGGGGTTCTGCAGAAAGGGCCAATGTAGGGCGTCAGTAAAGTGACACCATTATAATTAATTATGGCCATCCGACT
>427744 NS=93
ACGTGTGGAGCACATCTGGCTGAGAGGGCCTGGCTAAATAAACCTGACCAACTTTGTGACAGGCTCCATTTTCTTGCTGACACAGAACTGGCCTGAGTTTTCTGTTCCTCAGAAAAGGAAACTTCAGTTGCAGGAAAACA
>427745 NS=77 contig=separate
CTATGTAATTTTAACAGGAAAGAAAGAGAGAGAGAGTTTATGTGTGCATATGTGCTGGTACACATGCAAAAGTGAAAAACCAACTTGTGTGAGTTGATTTCCTCCTTCCACTATGTGGGTCTTGGGGATTAAATTCAGATTNNNNNNNNNNCCTATACTCAGTGAACCCTCCTCATTGGATCTCTCTTTCTCTCTGTGTATATGTGTATGCAAGATATATCACAACATGTATGGATGTCAGGGGATGACTGTGTTAGTTAACTTTTCTTCTACTGTTGTAAAACACCATGAGACT
>427746 NS=51 contig=overlapped:80
AAGTGTGTGCACTTTGAGACAGAATCTAATGTGTCCCAGGCTGGCCTTGAATTTGTTATGTAGCTAAGGATAATTGTGGCCTTCTGATTTCCTGCCTCCATCTTCGAAGTGCTGGGATTACAAGTTTGTGACACCACAGGTGGTTTCTGTGGTTGTGGTGGTTTGAATAAGAATGGTCCCCAGGTGGGCATGTAGCACACGACT
>427747 NS=79 contig=overlapped:91
ACATGACTGCCTAAATATGAGATGAACAAGGACAATAGACATGCTGAAGCTGGTGGAGGAATGCGTGGGGGCGACTAAGGAATACTGAGAGTAGGAGAGGCTGTCCTTCCTCAGGGAGGGTCTGTCCTTCCTCAGGACACACCGATTGGTTACCCAACACCAAATGGACAGTCCTGAAAACATACATACGACT
>427748 NS=89 contig=overlapped:63
TAATGTACATGTTTTGAGGCCATTTGGATTTTACTGTGTTTTCAAGAGGAGGTGAAACAATATGAAATGAACAGTGAAGAGATGGGCATACAGCCATTACCTCTTCCTGTCTGACAAGTTCGTCCTATGAGAACACAGGAAAATCTTCCTTCTTGGGAGAATAATTAAGGCAGAGTAAGAAAACAATGGAATTATAACATTGTGTGTGTATACACACGACT
>427749 NS=58 contig=overlapped:110
GAATGACAGTCGGTCTACCTAGGTCCCAAGCTGGGTATGCTGACAACAGGGGAAGGGTGCTGAGTGATTCTGATGGAGAATCCAGGGTCTCTGTGCTGCCGGAAGCACCTGCGCTTTGCTAGGATGCCTGGGTCTGCTCTACTGAGGAATGAAAACAGCTCTGGCCACCCGACT
>427750 NS=89 contig=overlapped:68
CAGTGTCATGAAAGAGCTGATCTGTCCTCCAAAGGCAGCAGGAAGTCATAGATTGAACGGTTGCATAGTTTATTCATTTCAGGAGAAGGGATTGGAGGAGTCCCAGCAGGAAGGTGGGCTTGCCCTGTTTCTTTGTAACCGTTTAATTCCCTCCTCTGATGGCTGATGCCCTACTTCAATCTCCTTCCTTAGACACGGGAGACAACACACCAGACT
>427751 NS=60 contig=overlapped:120
AGATGCGGCTGGGCAAGAGCAGCTGACAAGGCGTCCCATTGGGAAGCCTGAAGCACCATCCCTCGAAGGACAGATATGTCAGAAACTCAGCAGGACATACTCCCTTCCATCAGCAGAGCAGGATCTATGGGGCTGTGATGATTAATCTCAGTTGTCACCAGACT
>427752 NS=56 contig=separate
GCATGTTCCAAAGGTTCTTTCTGGTTATTTAAGGGACTTAGATAGAACAGATTTTACCAGTTCATCTTTCCAAGCAAAGTCGTATTTTTTAAAGGGCAGGAGCAGTAAAAAGGAATAGGGAAGGGATTGCCAGTTTCACANNNNNNNNNNGGCTTACAATAATTTTACAGAAGGCTATTATGAAAGAAATTGTGTTTCTTTAAAATTCATATGTTGGAACTCTGAGGCCCTTTGCCACGCAATGTGACCACATCTGGATATAGGTTTTAAAGAAAGAGGCAATTACATAAGACT
>427753 NS=52 contig=separate
ACATGTCCTAGGCCCCCTGTATATATGTAGCAAATACACAGCTTGGTCTTCATGTAGAGCCCCAACAACTAGAGCGGGGGTCCTCCCTAACTCGGATGCTTCCCTTTGGATCCCATTCCCCCTAACTGGGCTGCCTTGTCNNNNNNNNNNGCATTTAGTCCTGCAGAGACGTAATGTGTCAGGGTGGGTTGGTACTCATGGGGGACCTTCCCCTTCTCTGGGGAGAAGGAGAAGAGAGATTGAAGGGAGGAGTAAGGAAAGGACTGGGAGGAGAGGAGAAACTGTCATCAGACT
>427754 NS=10 contig=separate
TAGTGATGCCAAATCTCTATAAGCATGGTTGCCTTAGCTGACCTGGCTGGACTGGTAGCTGTGTCCTGCTCAGTGGTCAGTGAGCCATCCTCATCATTCTGTCATTTATAGTTAAAACTGGGCCTCACAGTTAATACCTTNNNNNNNNNNATACAAGAACAGCTGTGATTCCTTTAGTGGTCCTCTGGAGAAAGACTCTAAACATTGTGTTAGTAACAGGAATGATTGTTGAGACATGCCAACTGAACATCATGGGGTCTGAGGTAGCTGGGTAACCCCTCTTTCATGGGACT
>427755 NS=42 contig=separate
GTGTGGGTGCTGGGAATGAAACTCAGGTTCTAGGAAAGAGTAGCGAGCGCTCTTACACGCTGCTGTACTTTGCCAGCCCCTGCTCCTCTTTTAAATCGAAACAGGCGGCATGTAGTTGTGTGTGTGTGTTTTGAGAGAGCNNNNNNNNNNGAATACTGTATAACAGTGAAAAGGAACAAATTGGCTTATTAATATGCATGTGCGTAAGTGTGGCGATATGCAAATTTTCGATGCATGATGAAAGATACTGTACATCCCACTTATGAAAAGTAAAGCACGCCACACCACATGACT
>427756 NS=114 contig=separate
ATATGACTTACAGAGATAGGTATCAGCAGATACACTCCATGGAAAAATCCAAACTCACAAAAAGGCTTGTCTTTGCCCAAGTCCCTTGAGGGCCCAGTACTGAACTGGCCACAGGAAAGTGTACCTGATGGCCAGGGCATCAGNNNNNNNTTCCCAAGAAGCCTTACTAAAAGTCTTTTTCAGAACAACCAGTACAGTGGACAAATTGGTCAGGCCCTTTCACCAGTGGGCTATGAATGGTCTATATATGGTCAGGGCACGCTGTGCTGATAGTGTCCTCTGGGACACTAGACT
>427757 NS=79 contig=overlapped:61
ACATGTACTACTGAAACAAGTCACTTCAGCAGTACAGCACAACCCGCTACGCGGTCATCTGTCTTTTAAAGTAGCGGACAGGTGTGATGACTCGTGGCCGCCATCTCTGCACAGTACTGCTGTCAGTCTGGGGCCAGCCTGGACTGCAGGAGCTCCGGACCAGCGTGGGCTCCAGTGTGGAAGGTCCTGTCTCACTCAACTCCCTCTCCTCCCACATGTGACT
>427758 NS=19 contig=overlapped:113
AAATGATTATAATAAAAACCAAGAGATTTGTCAGGGGACCAGAGATCTGCACTAACAACTATACTTGTCATTCTTCCGGAGGGCCCACGTTCGGTTCTGGATACCTGCTCCATGCATCTCAGAACCTATTCTAGTGGCTCCACCATCGTCTGGCCCCTTGTGCACTCGACT
>427759 NS=13 contig=overlapped:112
CTGTGGACCTATTTCTGTGGTTGGGGCACCTATCTTTGTTAAATGTGTCATGTGTGCGTCATCTCCAACATGGGGGTCCCTATTCCTGCCCTTCCTCTGAGACCTAACTGTGACCTCTTTGGTGGCACCCATAGTCTCACTGGGACCAGATGCCTATCCATGCCACACGACT
>427760 NS=96 contig=overlapped:67
TCATGTGTTCATCAATCTCCAGAAAGCCTGTTCTGATGCCATTCTTTACGTTTTCCACAGAAGGTGCTCCTGCAGACCCTTTAAAATCCTGGTTATTGGTGATGTGATCTAACAAATGCTCACAGCAGTATTTGGCAACCTGAGAACCAGCATGCCCATCATACACAGCAAAGAACGACCATGTCTCAAGTCCACTTGGCAAACCAATCACAGGACT
>427761 NS=110 contig=overlapped:26
GTATGCATAAAACAGATATAAGCAATTCTCTGCTTCCTCATAATCTACACACTTAACATGCCCTCACCGAAGCAATTTGGTTTTGTGAGTCTCTAAGGCAGCTCTTTTCTTACTTGATCACTACACAGCCTTTAAAGGGTTCTGCTTTATAAAAGACAAGTGGCCAGAGAGATGGCTCCTCCTGCAACTGTTTGTAACTCCAGTCTCAGGGAATCTGATACATTCTTCTGGTCCCCTTGAGCAGCAGGCATGGGACT
>427762 NS=64
AGATGGAGCTGTCACAGCAGCAGGGGCAGAGAACCCACTGCCAGTCAGGGGGGCATGCAAGCAGGGTAGGGAGTCTCATACCCTCACTCAGGAAGGAACACAAACAGGGACTCAGGAGCACGCATGGGTTACACACATGG
>427763 NS=79 contig=overlapped:78
TCATGTCCAGCTTTTTATAAGAATGCTAGAAACTGAACTCAGGTCCAAATGTTTGAGCAGCAAACATTTTACCAACTAAGTCTCTCTTTTTTATTTTAGGGTATCTCTAAGTTGCCCAGGCTAGACTTCAATTTGTGGATTGGATCCTCCTGGTCAGCCAGAGGAGTTAGAATTAGAGGCAAGCAAAACCACACCCGACT
>427764 NS=3 contig=overlapped:41
AGATGTATGTACATATATTTAAGTTCAGACTCTGCATATCATAGAAAACATGAAGTACTTGGTTTTTTATACACATTGCCCTCCTCTTTCTCTGTCTATCAGTGTCTTAGTTTGCTTTTTTATTTGTCTGATAAAACGCTGACAAACAGCAAATTAGGAAGGAAAGAGCTTATTTGGCTTACATAGTTCTCTTAATAACATCCATGATTAAGAGAATGCAGGGTAGCTGGGCACTGGACT
>427765 NS=50 contig=overlapped:39
CTATGTCAGAGGTTAGCTGAGCCCCAGGGACTCACGCTTTACTTTGTTAATCAAAGTGGAAGCAGTAGAGAGGAACCCACAGAACCTGGCTGACCCAAAAATTGATTCCAAAGCACTCAGGAAAACATATCTCCTGGGCAATGATACCCAGTATGTGATAACAAGTGCAGTGGAGAGTAAGAAGAGATGGAAGTGTGGGGTAGAGACAACCTCATAAAGCGCCTACTTGTGTGTCCCATAGGACT
>427766 NS=56 contig=separate
CTATGAATACTTGATATGCATGGTATTGTCTTATTCCACTTTTAATACTCTCATATGCACTATAGGAAATCCCAAGCCCACTCCTCATTCCTGTTGCAGTTCATCTTGCAGGACATAAACCGTTCCCATAGATTGCAAATTCTCCACTCACTAAGCTTGTTTTGGACATTTCCCTTATTGTGTTTACACAATTTTAAATTTACATAATATTTTAGAGTACTGTTATTCATCACAGTCTTTATTTTGTTCACCTATCAGTCTTCTAGGCTATGTGTTCCACTGTTTCACAGGACT
>427767 NS=63 contig=overlapped:76
AGATGCTGGACTGAAGGAGGGCTGAACCCAACATAGGACCCCACCGCTCTGGGTCCTCTGTCTGGAAGGACAGAGAAAGCTGCAAGCAACACTGACTCTGGTCTCCTCCCCTCTGCCCCCAGCTGCAGCCATGGGAAATGCGTGGCCAGTGGCAACTCATACGTTTGCAAGTGTGCCGAGGGCTATGGAGGAGCCTTGTGTGACCATAAGACT
>427768 NS=25 contig=overlapped:95
GCATGTGGTGACTCTAATGGGGTTCAGTGGGCTAGATTTGAAAATGGACATGAATTTGGGAGGGAGTCATAAGTGAGATCTGAGAGGAGCTGGAAAGTCGGAAAGTTGAATGTGATTGAAATACATTGTAGAAAATCCTCAAAGAGTAAATGAAATCTGTCTGTCTGTCTAGCTAGCTAGCACATGACT
>427769 NS=118 contig=overlapped:104
CCGTGTGGATATAATGAATATCACCAAGTCACGTGTGCAGAAATGGTTCAAGTGGCCAGGCAGTGGTGGCACACACCCTTAATCCCATCACCCCGGAGGCAGAGGACAGGCGGAGCTCCGAGACGGAGGCAAGCCCTGTCTCCAGAGCAAGTTCCAGGACAGCCAGGGCTACACAGGACT
>427770 NS=59 contig=overlapped:88
TAATGTAAATATCTGTGTTTTCCACCCTCTTAGATGACCCCTGTGAAAGTCATCCCACCACCCACCAAAGGGATTGTGGCCCACAAGTTGAGAACCACTGACTTACAGGGTACAGTACAGGCCCTTGGATGCTGCCATTGAGCAGGTACTTAATGTTTTCCCATGACGTATCAGTGTATCTGTTTAGCACAAGACT
>427771 NS=15 contig=overlapped:118
CTGTGGATCCAAGGACATGCCACTGCTCTCAACACTCACTGTGTTGAGGGCAGACAGCAGCACATTTTAATAACAACAGTTGGGTTTGCTTGAAATTTTCTGTAGGATGCTCTGGCCCAACAACTCAATTAACTGCCACCCAATCCCCATAGTGGAACATTGGACT
>427772 NS=23 contig=overlapped:104
CTGTGGGCCCAGGGGGATGTGGAACTCTGGGTCACAGCAAGTATCTCTTGACGGTTTCTTCAATGTTGTCCCAGCAGGGAGCAAGTGTCGGGGAGTGGTAACGTTTGTCTGAGTGATGCAAGCTTGCGCTAAGGGTGCAGTTCAGTGGTAGATCACATGCTTAATATGGGTAAAGCCACCTGACT
>427773 NS=11 contig=overlapped:50
AAATGACAGTGCAAAGTCCAGATTGCAACCAGATCTCTGAGTACAGAAATCAGCATTTATATAAAGTACACAAAAACATCTTCCAAAATACCATTCCTTCAAGAAATTGTATGTATAACACACCAGCAATACTTTGTTGTATGTTGTCTCATTTCCAAAGATCAGAACACATGAATCTAGAAACCTCCTGAGATATCAGAATATGTGTTCTCTCTGACTAGAATACACACGACT
>427774 NS=110 contig=overlapped:14
CTGTGCCTGTGTGGGCAACGGCACCACCCTCTGGCTACTTCTTACTGGACACTGGCCAGTCCCACCTGCTCTTCTGCCATCCAGCCTTGTACTCCTTCAACTCTGAAAGCTCCCTCCTTCCTCAGCACTGAGGAACTGGTGCATGAGGAGTGGGAAATGCCAGGCCAGGAGCCAACGGTCTTCAGGAATGAATGTCTGGTCTGCCAGGCAGGTCGTACAGATACCACTGCTCAGGTGCCAGTGGCTCTGCAGAGGAAGCGACACACGACT
>427775 NS=103 contig=overlapped:111
AGGTGCCGTGTTAAATCATAACTGCATGAAGCAAACCACTGTGGCTTCTGAACTGCTGTGACAATTTTCTCAGCCAGAACTTATGCCTGGGTTGTGTTCCCTGGGAGTCAGCACCTGCCCCTTGGCTGTTCCTTCAGGTAACTATGTCGTTAAATGGGTCTAAGCATGGGACT
>427776 NS=31 contig=overlapped:128
CTGTGAATAGAATGAATGACCTCCTTTAAGATGATAGGTGACTCAACTCCTACGATCCCGAGTCCCCGAGAGTTCAAGGCTAAGTTGGAATGTGTATTGTTTACTTTTTGTTTTTTTGCTTTTTCATTGCTGTTACAAATTATCTGACACAGGACT
>427777 NS=24 contig=overlapped:73
CTGTGAGTCCACCCCCAAAACATGTCTTCTTTCTGTTTTCCCTTCAGTGAGAGGCCGCATTTGCTGAGGTAGGTTAATGGGCATCTTCGGATGACAAACAGGGCTGGGATTGGCTTGTTTCTCCTTTCTGACCTTTGGCACTCCTGTTAGGCTCCAGAGGAGCCCCAGTGTATTTCCTGTGACTCAGTCTCCCCAGTCCCCACACCAGACT
>427778 NS=93 contig=overlapped:123
CTATGGACTTCCCTGGGAAGTCACCAAGTGCCCTGAAGAAAAGTGTCAGGGTGTCATTGGAAGAAGGCTGACTCAGGTCAGACTATCTGAGAGTGGGATCTCCGTGGTGTAATATACAACAAACTCACACCAGACAGATCAACATATACCTCCATAGGACT
>427779 NS=109 contig=separate
CTGTGGAATCTCCTTTTCGTTCAGCTATGTATGAAAATTGCAGATGAAGCATCTGTGACTGTGTGTTGGTGATGGAAGCAATTGTGACTATTTCTGAAATTATGTATGTATTCGATGTATTCTATAATTCTGTTGTATTCNNNNNNNNNNGGAAGCAGTGAATTGGAGTGTGGTGGTTCTTTTATTGAACGCTCACAATAAATGATTAGACAGAATAATGGAGAAAGAAAATGCATACAACTAAGACAATAGATACCATAATGGAAGCAAGAGAAAACAAGTTAACATCTGACT
>427780 NS=107 contig=overlapped:6
GAATGGTTTTGTTCATAAAGAAAGCAAGCTTTTAACCTTCTCTCTCCATTTTATTATCTATACAAATCATTGGCTATCCTGAACCAAGCAAGAAGAAAGAAAAACATTTATGTTCAAGAAGAACTCAAGAGTTAGGATCTTAGTGGTGCTGCTCTTTGGGGTAACTGGACACTCAAGATCTTTTGAGTCAACCCAGCGTTCCCTAGCATCTCTGCTGAGAGAGAAAGGGAAAAAGGTGGAAAATGAACTCGATCTGAGCTACCATCAACCACAAGACT
>427781 NS=93 contig=overlapped:35
GGATGATCTACTGGAGACACTGTCGACTCCAAATCTATGAAAGCCTCCATAGTGGTCCATCCTTCATTTTGACCTTTGCCGATTAGCCATGGGAAGCTGGGATGTAGGTGATTAGACACCAGACTCACAGTGAAGACCAGAATGTGGAGGCAATGGTAGGGATGTTCTCTTACCCCTTCCTCACACCCACACAAACCGGGATACAGCCACCTGACTAGGTGGGCAGCTATATTGGGCACCCATTTGACT
>427782 NS=91 contig=overlapped:69
GCATGCACACCACATCCACAGGCCAAAGACAAAGAGACTTTCCAGAGGAGCATGTCCTGAAGAGACTGTGGGAGCTCCAGCAGCTCGCGCAGGTCCGGCATTGCCGACGCGAGAGTGGCTGCTCCACCTCCATCCACTCCACCGTCGCCCTGTCCATCCACATTCATATTCGCTTGTGTTTTGCCAACAAAGGTACTTGCACACAGCATCCGACT
>427783 NS=128 contig=overlapped:107
GGATGTTTACCAGATGCTTTGAGTCTGGAATATTTTCCACAATGCTTCTGTTATGAGCTGAATTGTGTCTCTCAGTCTGCCAAATTCACGCACTGAATCCCTAGCCCTCAGAATGTGACCGTATTTGGAGACAGGATTCATAAGGGGGTAATTAAGATAAAGGGAGGTCATGGGACT
>427784 NS=1 contig=overlapped:67
ACATGTGTGTGCCTATGTAGAGAGACCAGAAAACAGCCTAAAGTATCATCCACCTTATTTTTTGAGATAGGATTCTCATTGACCTGGAGCTTAACAAGTAGGCCAGGTGAAATCCCCTGGGGTCTGCCTTCCTCTCCTCGCAGGCAAGGACTGAAGGGAATGCAGTCCTACCCCGCTTCTTTGTACTTGAGCTTTGGGATTCTGTCTTAGGCCCACATGA
>427785 NS=31 contig=overlapped:63
GTGTGAGGGTGTGTGTAAGCCAGAGGCCAATCTTAGATGTTTTGTGAGACAGGGTCTTTCACTTTTACCTGGAACTTATTGACCTGGCCAGGCTGGCTGGTCAGTAAGCCCCAGAGATCCTCCTGTCTCTGCTTTCCCGCTACTGGGCTTCCAGGCCTATCCCACCATGCCTAGTATTTTCATGTGGACCGTGAGGATTAAACTAAGGTCACCACGTGACT
>427786 NS=94 contig=overlapped:85
GTGTGCAATACAAGGGCTGGCAACAGTAATATGGAGTCATACACACACATACACATTGAAAAAATAATCTTTTGTAAAAGTCTTTAAAATGGTAGATGTCTTCTGAGTGACAACAGGCAAAGTTTTCCTCCGCTCTCTGCACTCAACAAATGTACATTCACTCTACACTCAGCATAGTTCTGTACACTTTCATATGACT
>427787 NS=65 contig=overlapped:110
GTATGGTGTTTTCAGCAGTAGGGTCTTACTGTCAAGCTCCAGTGGGTAACTCAGAATAATGGCATCAACCTCTGACATGTTGGTCGCCTGCAGGACCCTATTGGCCAGCAACCCAAGAAGCCCCCAAAGAGGTAAGTCATTTGTGGCACTGAGCTTTCATATTTGCATGAGACT
>427788 NS=114 contig=overlapped:94
TAATGAAAGGAGAGCTCACCGGATGTCACTGGCTCTCACAGTGTCTCCTGAGGAGGCCCGTGGGGCTACTCTGAAGGGCAGCTAGAAGGACTTAGCGTTTTTATTCTTTATTAATGAATTAACCGTACACCCTTACTGCAGTTAGGGGGCGTTATACTTCTGTCTCTGTTTACCTTCTTTTCACTGGACT
>427789 NS=116 contig=overlapped:82
ATGTGTCCATGCACGAATAGTGCCTGTTTTTCTCCTGAGCCGTCATTGAAGATGTGCAGTTGTGTGTAGCTGGATGAATAACAGGACTTTATTTGTACGGTGGGTTACTGAAAACACAACTCCACGGAACACTGAGAACAAGGCCAACAATCCCTGGGTGGGACTATTCTCAACTTCTGCATTAAAAATCCATCATCCGACT
>427790 NS=67 contig=overlapped:60
CGATGTAAGAAAAAGTCAGCCTGGGAGGGACTTCCCCAGCATCAGGCTCTGGCCAGGGGACCGGCCATGCCTGTCTCTGTATCCCTTCTTCTGGCCTTCTTTCCATAATGCTCTGTCCTGATGGTGGTAAGGACCTCTAAGGACCTGATGAGGCCCCAACTGTATCCCAGACACCAACGAGGAAGCTCCAACATCCAACACTGCCTTCTCCCTGACATGGGACT
>427791 NS=108 contig=overlapped:8
AGATGAGCTTTACCAAGTATGTCCTGTTAAAGTTTATTGCAGAACTGAATACCACATTATGAAGAGAAACTCTTCACACTTTAGAGGAAACTGAGCGTTTTCTCATTTTGAAGAGAATCAAGAAATGGCTCCAAAGGCAATTGAACTATTTAATGAGCCAGAGGTAACTTCAGAAGGCTTGATCTTAAAACATTATTCATTTGGTGGAGTTTCTACTTAAGAAGAGATCACCATGTACTGAGAAAAGAACTGTGGACTGTTTTGAGACACCCGACT
>427792 NS=94 contig=overlapped:99
TTATGCAACAAGCCATTATTATCCATTCTTGATAGGTGAGAGTTTTACCTATAATTTTATGCTGTAAAACAGAAGGGCTAGAGAGGAGACGGAGACGCGTAGCCTCACATCTTGCTTTGGTGACTGGCACACACAATTGAGCAAAGCGCACTGTTGGGGCGTGGTACAGGGCAGTTCATCCGACT
>427793 NS=43 contig=overlapped:89
GAATGGGGTTTGAGAAGTGGTTTTACAGAGTGAATGAGCAGAAAGCTCATATGCATATGTGAGAATTCTCCATTTCCAGAGGGTCATGAGGGATAGTGCTGACAGCAGAGGAAGTGGTCAAGAGCCTTTGGAGTTATACCTGATTAAATCCTCATCACTAGAGGCAGGAAAGGTGAGAGGCACCAACACTTGACT
>427794 NS=85 contig=separate
GAATGTATGTTAGTATGTGTGAGTGTGGGCATACACGTAGCAGGATGTGCATGTGGAATGGTCAACCTTAGGCGTTGGGCCTTGCTACCACCCTGAGTCAGTCTTCTTCCCCTTGCTGTCCATGCCAAGCAATCTGGCCGNNNNNNNNNNCCCTGAAGGAGAGCCGGGGTTACAACAAGCGCTGCTGCCTCCAGCTTTATGTGGGCTCTGGGTATCTCAATCCAGGGCCTTCTGCTTGCAGGGCAGGCACTGTACCCACTGAGCCACCTCCCCAGCCTAAAGCTTCACGCGACT
>427795 NS=91 contig=overlapped:88
TGATGAGAAAAGTAGCTTATACGGATAGTACCAAACGTGCAGTCTTTACCACATGATTATACAGGTGTGGTCCTCATAAACAGGATTAGTGGCCTGATTAATGAAACTTAATTAATGAAACTTTCTTACCCAGTCTATCCCTTCTACTTTTAAAGATGTTGGGTTCAACCCCTTTGTCTCCCTCATGCACATGACT
>427796 NS=107 contig=overlapped:96
AGATGAGTTATGCTAACAAATGCTGAGTAAACTTTAAGCAGCTATCTTTCACACTGGTTAGCTGGTGAGGCCCAGGGATCTGCCTCTCTTAACTACCTCAGGGTTTCAAGTGTGTACTACACACCTGGAGTTTCCCACGACTGCTGAGGACTGGAATTAAGACCTTGATTGCACAGAAACACTTGACT
>427797 NS=20 contig=overlapped:56
CAATGGAACTCTTCTCTAGTTTCAATGGCATTATGACTTCACAATGGTCTTATTAGGATATCACAAGGATATTATGACCTCACAATTTTACTATTGTGACATCGCTAGGGTATCATGATATAACAATAGTACTAGTGCGACATCATGTTCGTATTGTGACATGATAACTGTGTGATTGTGACATCCCTAGATAATTATGACATTACAATCCTATTGTGACATTCGACT
>427798 NS=14 contig=overlapped:46
TAATGCTTGCCCCAGTCTAACAGTTACCTAAGAAGATTTTTATGGTGATCTTAACAGGGCATTGAAGAGACCAAGACCCTGCAAAGGACGTTTGCATAGGAGTTAATAGTACTGGAAATGCTTTCTGAGTTTCTATGAGGGCTTTGAGTTCCTCCATCCTAAAATGGAATTCCACGCAAAGCTTTACAAGGGACCTTTTCCTTGGTGCGTATGTTTGCCTGTGAACACACATAAGACT
>427799 NS=46 contig=separate
CTGTGTTTGGGAATGCTGTTATTTCTTACTCATCTCCCAGGCCTTTCAATCCAGTCAAGTTTTCAGTAAAAAGACTTGAATTGAAACACTGGATCTTTCTTGGTCTTTAAATTACTAGCCTTGCATTAGAACTGTACAACNNNNNNNNNNTATACCATTAGCTCTGTGGAATTTCAGCTTGTTTACTCCCCCTTCTGTGTCAGCTTTTACTGTCTTGTGAGCCAATATCTTCTAATCTGTGTGCTTATCTTGGTATGTATGTATGTATGTATGTGTATTTATATACATATGACT
>427800 NS=71 contig=overlapped:20
AGGTGTTGTTTAGAAAGATTCCTATACAGGCGAGACATGGAACCACATGCCTGTAATCTCAATGGAAGACTGAGGTAGGAAGGTGAGGGGTTCAGAACACCATGGGCTACATAACAAGACCTCTCTCTCTCTCTCTCTCTCTCTCTCTTCCTCCTTCCTTCCCTCCCTCCCTCCTTTCCTCTCCCTCTCTTTCCCTTTGTCCCACTTTCTCTCATTCTTCACTTTCTCCATCTCTACTTCTCTCTACTACCTCTTCACTCGACT
>427801 NS=6 contig=overlapped:79
ATGTGTAGATTTTGTGGGGGCAGTTATTAATTCCTTTAGGCAAATACTAACAAAGACAATTGTTGACAAGAGAGTTTAGTTTCATAAGAAGCTATCAAAACTTTCAGTGTAAAGAGAATGCCTCAAGGAGACAAAAATAAACTTGGGAGAAAGGACAGTCTATCAAATGAAAGGTGCTTGGAAAACTCCTCTCTCCATGAGACT
>427802 NS=100 contig=overlapped:40
CAGTGCTACAGAAACAGGCCTGGATGGGCCCCACCTCTTGCTGCAGAGCTCTCACACTGTCCCGAACTTCCCCTCAACCAACTAGCCGCAATGTAGCCTTCTGCTTTCTCTCAGCTCCTTGCCAAGGGCCAGAAATCTCCACAGCTGCAAGTGACGTCTGTCTCTGTCAAGGATTCGTGCACCAGGGGACCCTTTAGCTTCTTATGGCGATGTTCTCAGTGCCCTGAGTTCTAGCCACGCGACT
>427803 NS=138 contig=overlapped:95
GAATGTCAGACATTTCCCTCTTTAGCACTCCTAATCTTAACTGTTTTAAAAGGCAAGAGAAGTTAGGCACAGTGGCATACACCTGTGATCCCAGTACTTGGAAGGCTGGGGTAGGGAGATTGCTGTGAGTTCAAGGCTGACATGGGCTATATAACAAGCCCCTGTCTCAAAACAAACAAACATGGGACT
>427804 NS=71 contig=overlapped:95
ATGTGTTCTCCAATCCTTATTTCCAGACTGGACCTTTCTTCTGAGCCAAACCTGTCAAGGTTATGTCAGCCAGTGCCTTCTTACATTGTGAAAACACGTTCATTTTCATACGGAACCCTTCGTCACAGACACAGATAAGCTCTAGTCCACAGTCTCGGGTCTCAAACCTAAAGCATCTGCCACCAGACT
>427805 NS=49 contig=overlapped:95
ACATGCATATTTTCCTTGTTAATGTTGAGATGTTTTCAATATGTATTCTGAATATAAGTCTGCATTAGTTCGTATTCTCATGGCTCAGGATGAAAACCCAAGAGAACAGCTTACAGGCCTTGTTTTGACTCAGGGTTTCAGAGGGTTTGGTCCACGGGTGCTTAGCTCCACATGCTTGGACATCAGACT
>427806 NS=44 contig=overlapped:124
ATATGTGCTGCTCCTTTCTCAGATTCCATGAGTACCCAGTTGTTTCTCAGGAGGGACAGGGCACCATAAGCTCCTCAATGGTCCATGACTGACTGTTGATAGGCATAGTCTTGTATCAGAATCTTGTAAGCAGCAACAGCTACTGTGAACTCACAAGACT
>427807 NS=26 contig=overlapped:134
ATATGCCTGCATGCCAGGGAGATCTGATGAAGGCAATTCCTTCATCAATTGAGGTTCTGTCTTCTCAGGCAGCTCAAGATGACAAAGACTAAACAGAGCATATGGGTTCTCTGTTTTCAGGAGAAATTGAAACTTTGAAAACATACGACT
>427808 NS=124 contig=overlapped:13
AAATGCTAAGTCATTCTTATAAGGCAGGTATTATATTAATTTAGAGGGAAATGAGTACCACAAAACCTCTGTGTAACATCATCTAACAAGCTGAGAATTGTGTCCTGGGATCCTTTAATGTTTCCTCACCACACCCAGTGACTTTTCCAAATCGGAAAATGAAAAGCAAGAATTGGGACATAAGGTGACTTTCGAGTGCTTGCACTTCCAAGTGATGTTGTTTAGCATGTAAGTCTGTTTATACTCTGTGTGTATGCTCCCTCATATGACT
>427809 NS=84 contig=overlapped:93
ACGTGTGGCCTCCCACTGGAGGATGATTCACCTAACTCTTAAAGAACACCAGCTTTCCCAGCGGGTACCAATTGCCCATAGCGTCTGCCAGGGGCGGGGCTTCATCAAACGATTCCCTCTCCTTCTGGGGGTTGTTCTGGCTTGAGCATTCGTGGTGCCTGGGCATGCTGCTAACTGCTGTTCATGTGACT
>427810 NS=77 contig=overlapped:108
TGGTGGGCTGCCAGGAAGGCTGAATGGGGTTGGACAGCAGTGGAGGCTGGAGTCTTGAAAAACAATGGGTAAATGGACCGAAGGCTGCATGGCACTGACTCTCCCTGGAAACACTCTGTCACACTCAGAAAGTGTGATTTAATCCTGGTTAAGATCATTCCATTTTACACCCGACT
>427811 NS=34 contig=overlapped:41
TAGTGGTCTTCCATTTTACTGGAGTAGTGCTGGTAGATAAGATTTGGGAGAGGAGGTCTCAAGAAGTGATGGGTGTTTCTTTCTTTCTTTCTTTTTCTTTCTTTCTTTCTTTTTTTTTGAAGGTATCAGGGGAGGCAGGGAGATGATGCAGCAGTCTTAAACTGAAGGCCGGTAGGTGAGGGCTTACTTCATGCAGCTGTCCAGTTGGCTCTGCCAGGACCTGTCTTCCCTGCCCATGGGACT
>427812 NS=8 contig=overlapped:59
TAGTGTGTGTGTACTTGGTGCCTTCAGAGATGAGAAGAGTGCATCAGAGCCCCCAGGGCTGGAGTTAGGGACGGTTGGGAGCTGTCTTGTAAGGTGCTGGGAACAAAACCCAGCTCCTTTGCAAGAATAAGAAGTGCTTTTGACAGGGCTGGAGAGATGGCTCGGCGGTTAAGAGCACTGGTTGTTCTTCCAAAGTGACCCCAGTTCAACTCCAGCACGCGACT
>427813 NS=111 contig=overlapped:109
CCATGCCAGACCTGCTTATAAATCTTGTAGGAGAGGGGCAAGGTCTTATGAGCCTCTTGGACTCAGTCTTCTGCAGGTCTTTTTAAAGTAATCCCGGCTGCTAACAGTGCAAGAGAGCACTAGTCAGGTCATGCTCGGAGGACAGCATTCCACACACAGGATCTCTCACTGGACT
>427814 NS=93 contig=overlapped:71
AAATGTTGGGTGGGAGTGGCAGCCCCTGTATCTCCAACCTCAGGGGCAGAGACAGGGGAGCCACAGAGCAAGCTAGCTAGAAAGGTGAGCCATATGGTCCAGCTCTGGGTTTGAGCCTCATACAGTGCCTGGTCTCCTACCCTCTCTTCCTCTACTAAGGTACCCTGCATGGGCTGACTGCTCCATCAGCTTGTCCCATACAACCATGTGACT
>427815 NS=14 contig=overlapped:109
GCATGGAATCCCAGCACTCAGAGGTGATCTAAGAGGACTGTGAGTTTCGTGTCTTTCAAAAACAAAAAACAAAACAAAACAAAAAAACTGTAGGGTGGGGCTGGAGAGATGGCTCAGCAGTTAAGAGCACTGACTGCTCTTCCAGAGGACTGAGCTCAGTTCCCAGCACCCGACT
>427816 NS=120 contig=overlapped:9
CAATGTAGCTTTGCATAATAAAATGTTCCTCTTTGGTTTTTCACCTCGTCTTGTTTTGTTTGAACACTGTTCAATTTCAATTTACAAAAAGAGATTGCCCCTCAGTTCTGTTTGGTTGGTGTACATTTAAAGCTGTGACTCCTGCACTCTTGAAGTTATATGACGTCTTCCCATTCCTCTCATCTACATAAAAACTGAGGTAGAAACTTAAAGGCCTTTCATACTTACATAGCATGTATATTGAAAAATATGGACCCATTTTCCTACATTCGACT
>427817 NS=72 contig=overlapped:78
GCATGCCAGAAGAGGGCATCAGTTCACATTATAGATGGCTGTGAGCCACCATGTGATTTCTGGGAATTGAACTCAGGATTTCTGGAAGAGCAGACAGTGCTCTTAACCTCTGAGCCATCTCTCCAGCCCCTGTAGGGTACGATATTCCTAAAGTGAATTCCACAGTATTCACCCTCCTCCTCACTGCTCCTTTATCACATCAGACT
>427818 NS=73 contig=overlapped:21
TTATGACCCTCAGTTGTTCTTAATTTTGAGCTGCTAGGTCATCTTTGCAAAATACAGTCATAAATAGAGGCAAACCATCCCAGAATCTGCTCCTGCTGGGGGGCGACCCAGAGACTTCATTCCATGTATTTGGCTTGTTTCTTTTCAGATGGAGTTTGATGAGAAAGATCTACGACGAGAGATCAGCTATGCTATTAAGAACATCCATGGAGTCAGGCAAGTTCCACGGGGAGTCCCCATGTTCTCTTCCCCTCCACCCGACT
>427819 NS=18 contig=overlapped:72
ACATGAAAAAAAGGCATGTGGCACACGTGGTAACCTGGAGCTGGGGAGCTGGAGCTGGGACACCTCTAGAGCTTGCTGGAGCCACTGGTCTAGCCTCCTGGATGTGTCCCAGGCCAGTGAGGGAGCCTGTCTCAAGAAGATAAAGGCTGCCCTATGACCTGTATACGCACCTCACACATACGCACATGTTCCCCCCCCCACTGCACTTGACT
>427820 NS=85 contig=overlapped:93
TGATGCAGAAGGAGGAAATCCCACTCCTAAACAAAGATTTATGGGCAACTAATGACTTCTGAGAGAGAGAGAGGAATTAGTCTCTCTCAGCCCCTAGCTCGTCATCTAATACAAATGATTAGCTCCAAAATCATCATATACACAAAAGCCACACTAAATGGACTCAGCAGCTTGCATATATACATGTGACT
>427821 NS=115 contig=overlapped:92
GGATGGATTCATCACTATTCAGGGAGGCTTCTATATTTCCAGAATCAGTCACCATGCTCTGGGGATAAATATACAGAGAGATAAGAGGTGCTGTCTACAGTATGAGAAGTCTACTTGGGGAAACAGGACAAACACCTCCCCAAAGAGCTTAAAGAATGAGAATGATGAGACTTCTGAAGCCAGCACTGGACT
>427822 NS=85 contig=overlapped:96
AGGTGGCAAAGGCAGCAGTCCCCAGTACAAGCTAGCTATCAGTGAGCTTTTGTCTCAGTAAATTAAAGAGGGAGCAATCGAGGAAAGTCACAGATGTCAACTTCTGGTCTCAAAGCACACTTGTACAGTGCACCTATATATGCAAACAGGAGTATGTATGTTGCCAGGTGGTGGTGGCACACGCGACT
>427823 NS=44 contig=overlapped:86
ATGTGTCAGAGCAGGAAGGAAACTGGAAAGGAAATACCCTGTAGCCTGAAGGGTATCCTGCCCTCTTCTTCCCGTTGTTGTCTTCATGTAGAACAATGAATAAGACAGATCAGCATCTGACTTTCATTTTTAAATTATTTTTATTGTTGTGCATGTGTGGGTATGTAGATGCACTCACAAATGCCAAGTCACACGACT
>427824 NS=60 contig=overlapped:127
CCATGGCTTTTGCTGACTAAGACTCAGACATATATACTTTTGAGTCTCTTATTCTTCTCTCTCCAGCCCTGGCTTGTGTCGTAGGCAGGAGCAGATGGTGAGAAGGCACTGACTGTGAGGTCATGCAACCTTGCCTTACCTCTTCGGGCACAGGACT
>427825 NS=27 contig=overlapped:97
CCGTGCCTGGCCCTTGGAAAAGCTAATGCAGCAGTCAGCAATGGTGAATGGATGAGGCCCTGAGGTCAGCCCAAGTAAACCAACAAAGCAATCACAGCAGCCTCACCCTCACAGCCCCATTCCTGCAAGACCTACATAGGCAAGGCTTGCGCCAGCACCTGGACAGTCTCATGCCCCCCACCCGACT
>427826 NS=98 contig=overlapped:70
CAGTGTCTTTGCCTACAAATACCCACAGCCTATGGTGGTTCATGCCTGTAATCCCAGCACTTGGCAGGCAGAGGCAGGGAGATTCTGTTTGAAGGCTAAGGTCTCGTGCAGTCTCAGCTGGCCTCTGACTCTTCTGTAGCTCAGGATGAGTTTGAACTTCTGATCCTCCTGCCTCCATTTCCCAAGTGCTAAGTTTGTACGCATGCACATGACT
>427827 NS=46 contig=overlapped:86
CTATGGCTAGAAGCAAGGGCTTAAACTTGAGCAAGGGCTGAGTGTGAGACAAGGAATGGGACCACAAACTGTCTGCTTAGATAAAAAGTGTCCAACTTTAGCTGAATGCTAAAATCACACAGGAAGCCTTGTTAAAAACATTTTTTTTATAAGTAGATAACTGTGATCTACACAGAGTAATTATGCTGACATTCGACT
>427828 NS=18 contig=overlapped:88
ACATGCACACACACACACACTATGTCCTTTGAAGCTCTTTGATGCTTTACTGAAAACAGGACCCAGCCAAGAATGTAACACGGCTCTCGGTTGTCAGGTCTTCAGTCTCTTTCCATTTGAGTATTACCCTGCTTAAAAAGGAGTGTCAGCATTTTCTAAATGAACAGACTGATTATACACGCACACACATAAGACT
>427829 NS=96 contig=overlapped:107
ATATGCACAACAAACAAATAGAAGGAAGCTCAACAAAAACTTCATCCATTGCAGGGCAGAGTATGGGAAACATACAAAGCACAGACTCTCTGCAATCTCTCACTCAGAATAAAAATTTTTTAAGGGCCTAAATTGCCCTTAAATAAGCCTGTTTGCTATAGGCAGGAACCATGGGACT
>427830 NS=103 contig=overlapped:119
GTGTGGTTTTCTGCTCGAAATCTGTCCTCTCTGGAGATCAAATGATGAGTTGAGGCTCAGGATGTAAAAGCCATATGATAACTTGGCTCTACAATGTTTGGAATCAAACACCCTCGCAGCTGCCTCTCCTCTTCTGCGCTGTTGTAAATGATACACACATCAGACT
>427831 NS=45 contig=overlapped:105
GCATGCAATCAGACATGCTCTTCTCTGGGTCCAAAGCGGCTGACCCTGAGTGCAGTGCTTAGCCTCGCATCCTGAGCATAACATTTTGGCTTTTTATGGTAGCCAATCATGCTTGGGGAGACTGTCCTGCTTCAGTGGCTGTAAAGGCCTGAATGGTCATGGCTGCATTACACTGGACT
>427832 NS=95 contig=overlapped:126
GGATGTATATGATTAGAGTGGCTTCTGGATCATCCAGGAGATCACCCTAAGCCAGCTGATTGGCACCGCTTCCACATCACCCAAGCTTCTGTTTGCTGTGTGACATAACTTACTCTCAGGCCAGCCACTAGCAATGACCCTGTGGACATCATGGGACT
>427833 NS=36 contig=overlapped:61
ATATGACTAGCCAACGTGACCCTCTTTTCTCTCACCTGGACAGACCAAAAATTCATGAACATATCAGATCTCCTTTGAAAATAGTTTCCGTACCCCTCACACAAGAAAAGATATGTAAGTCCATTTGATTTCTTAGTTTTCCCATTGCCCTGGCTTGGGCTCTAATAGAATACAGATCTTCCTTCTTTCTGCTTTCAGCAAATGTCAAGGTTTCATTGGACT
>427834 NS=63 contig=overlapped:67
CAGTGAATGATTTCCGGGAGAGGAGCGAGCACCTCCACAGAGGAAGGACAGCTTCCACCCGTGCAGGCATGAACACGTCAAACCGCAGGGCACCCCGCCTGCAGGTCCCTCCCCAGCATGGCGCGGTGTGCCAGAGGGGCTCTTCTCACTTTTTTACTATGTAAACTGGGAGGAGCCTGCTGAACCCTGGAACTTCCTGACTTCTTCACACCTGACT
>427835 NS=78 contig=overlapped:85
CTATGACCCAACAGTTTCATTCTTAAATACCTGACAGACAGGTACACATGGGCCTGTTTTTTGTCAAGAGATGTGTACAAGATCATTCATGGCAGCACCAACTGTAACAGCCGCATGCTGAGAGCAACCCAAGCATCCGTGTACAGTACGAGGATAAGCAAACTTGATGGAATGGCACACAAGAACATCCCACGCGACT
>427836 NS=30 contig=overlapped:45
TTGTGAACTATTGCACACGAAGCCCTCATGCATGGGGGGTGCACAGGAAGTACCCTGTGCCATGCCAGCACATGCTGGCTGAGCCATTGTTTGTCCTCTGCTCCCTCTTTCCACTAACACATCTCAGGTCTTTCCCTGGCCCCTCTCCTCCTCAGAGTGCTCCCTTCTTCCACTGAGTCATCCCTAGGCTTTGCCTGGCCCCTCTCTTCCACGGAGAAAGGTCATTAGAGCATGCGACT
>427837 NS=19 contig=overlapped:83
AGATGTGAGCCTGCTCCTTGATGCCATTTGATCTGTTACCAATTTTTGTTTCCTAAGCAACCCGCATCCGACTAATCAAAGCCACGCACACCTTTCTTCTCACAGTCGCCTCTGCACAGCTCACCTTTCTGCTCACACTCCTTTCCTCACCCACATCAGAGCCCATTCCAGGAGCGTGCCTTCTCCAGCCCCCACCCGACT
>427838 NS=113 contig=overlapped:40
CTGTGCAGCAAAGGTAAAATCTGCGCATCAAAACAAGCAGTGAAGGCCAGCCCACCGCCACGCCAGCAGGGGGCACTGCCTGATGTGAGCGGCCGGCACAGCCACCTGAGGCTGTGTCGCAGCTGGGGACCGTGTGTGGGTCTGTGATCGCGGAGCAGCAGGGGTCTGTGTCGGTGACTCTGGCTCACAAGGTACCACTAAAGGCCGCAAGGCGGGCTGGGCTGCCACCTGGGGCCATGCGACT
>427839 NS=31 contig=overlapped:71
AGATGATAGGGATGATCAGCTTGGCCTTGGTAAAGTGGCGGGCCACCCGGTACACCGTCTCAGGAACATATTCCAGCACCAGATTTAAATACAGCTCATCTTTCTGGAGAGCAACAGAGAGATGTGAGGCATCTTAAGGAAAGAGGGGAGGTGTGCAGAGAACAGTGAGGACCTCTTGGGAAAGGCAAGCAGGAAGATAGCTGGCACCAGACT
>427840 NS=120 contig=overlapped:9
CTGTGGAGTCTGAGACACAAATCAGGCCAGTGGGGCACCCGAACACTGGGGCTGAGTAAAGGACAGGATGGCAGACAGGTGGAAAGGTCATCAGACATGTGCTACCCCAGCTCAGGAAAAACTTTCAAGACCAGGCACGAAGCTACTGCTCTCCTCCTGAGACAGATGGAGGAGGAAGGGATCTAGGCTTCAGGAACAAGCATAGCCCTGAAAACAACAAGCTCATAACAGGCTGCAGGGGCAGCCAAGGGACCTTCCAGAGGCCACATCAGACT
>427841 NS=35 contig=overlapped:120
GCATGACGGAATGACAGACTTCCAGGCCCAGCTGCAGGGAGGCAGGTCAATTTCATTCCAGCGCTGAGGAGACTATATAGAACTTTGTGGAGGGGGTAGGGATTTCCAGAGTGGGTGAATATCATTGGCCGGAGGGCTGAGGTACTGAGATGCCCCATTAGACT
>427842 NS=28 contig=overlapped:114
GAGTGTAATATTTTATGAGTTCCTTCGGCAGAGCGGCTTGATTTTACAGCACAAGCCTCGGGCTTAATTCTGCTTTAGCATGGGAGCAGTTGCCAAGGTGGTGGAGATGGTGGAAATGCTAGGTCTGTAAAGTGACTTTGTTGCCTTTGACCTGGTGAATTCACTTGACT
>427843 NS=31 contig=overlapped:63
CGATGGGTCCCTAGAGCTTATTTTAGTCACAGGTTGCATCTGTTTCAGTTTCACACCGAAACTCTGTGGTTCCCAGTCAAGAGTGACTGATTATGTCTTCGGGGGACATTTGGCAATGTCTAGAGGAACTTTTTATCATTCTAGACTCATGGTGCTTCAGCAAAGCCTGGCCGGGTCCTCAGTGTCTAGTGAGAACTAGAGTTGCTCACCTTCACAAGACT
>427844 NS=81 contig=overlapped:103
GCGTGCTTCATTTTACATGATTGCATATTAACAGATCACTCTACAAAATTACTCTTTATCTCCAGTTCCACATAGAGTTTCATAAGACTTTCTCCCATGCTTCCATCTTTCCTCTTGATACTGTACACGGACTGGATTGTGCCAGTCTAGCAGTGACAGTAGGTTCAATGTACACCAGACT
>427845 NS=115 contig=overlapped:19
CAGTGTCATCTGCCAGTAAAAGTATATTAGAAAGCCAGGGCTCTAACTGGTTAGTTATTTCTACTTTGGGCAGGTTATTGTTCTTCCTACCAAACAGAACAAAGAGAAATAAACTTAATCTTGTATAAATTGGTTGAGAAACATATCATGACCAGGGATGAAGGATGTTCCCAAAATGTTGCCTTTGTTTCTTCTACTTCCCACTCCAGTCTCCACCCAAGCTGTGTTTTCCAGTGCTGTGCTGCTCTTTCTTAAACACAGGACT
>427846 NS=32 contig=overlapped:77
ACATGTATCTCTCTCACCTGAAATCCTCACTTTTGAGAACGGAATTGAATGGAATTTCTCGTCTTGGCTAGTTTTCACATAGCTGCTGTGGGGGTCCTTTTCTGTAAGGATTGTGGGAGTGACAAAGAGGATGGGCAGCCTCTGTTCCCCAGGGGCCAGTGCTACAAAGGTAGACAGAAAGGGACTCGGGGCTGGGAGCACAAGACT
>427847 NS=36 contig=overlapped:85
CTGTGAGGAATTTTCTAGATTAGATTAACTGAGGTGGAAGACACACCCTAAATCTGGTTGACACCAAATGGTCTGGGGTGGGACTGGAGGAGGCAAAGGCTAGCTAAGCATTGGTATTCTTTTGCTTTTGCTTCCTGACATCAGATACAGTGTGACCCGCTTTCTTCAAGCCCACGCCACCATGACTTCCCACCAGACT
>427848 NS=52 contig=overlapped:74
TGGTGATTGGGACTCACTCTTTTAGGACTTTCTAAGGAGATACATAAGAAATTATGGTCTCTAGATGGCAAATCTCAGACACTGGCTCTCACCTTCCTTCTGTGGACTCACCTTTGGCATGTCTTTGCCTTCCTGTGGGACAGTGGGAGAGAACCTGGGCAGAAGCAGGTCCACAGAGTCCAGCCAGGCCAGGGACTGCTCCATGCGACT
>427849 NS=25 contig=separate
TAGTGGATCTTGAGGATCAAATGATATAAAACATAATGTAATATCACAATGCCTGGAATCAAGGACCTAAGAGTGGTTGGTTGCCCTGCCAATCTTCCCTTCTGCTGGTTGAGGAAGTATTGTCCAATGACTGAGCTTATNNNNNNNNNNAATTTGCTTCATGTCACCCAGAGATTTGTTTGGCAAGATTTGCCTTTGTCCAAATGTTGAGGCAAATGGGGGCTGGAGAGATGGCTTAGTGATTATGCACAGTGCTCTTACAAAGGATCCAGGTTAAGTTGCCAGCACCTGAC
>427850 NS=28 contig=overlapped:118
CCATGTTAAAAGGCCAAAGAAACTGGAGTGTGATGGTAGCTGAGGAAAGAGAGGCCCTCTCAGGAAGAAGCAAAGACAGGCAAGGGACACAGTCTCCCCCCCACCATCACCTCTTTTCTTTTGGGGGCGGGGCTGCTGGAGCTGAAACCCACGGCCTCACTCGACT
>427851 NS=62 contig=overlapped:58
GAATGTGGTGTCACCTTGGGGCAGGTGGCCCTGGCTGTGTATAAAAACAGGGTGCCCAAGCCACAAGCAAGCCGGCACGCAGCATTCCCTGACTTCACTCTCTGAGGGACTGTGATCTGGGCCCCGAGAATTGTAAGAGAAAGCAAACCCCTTACTGCCCAAGTTGCTTTTGGTCATGCTGTTTATCAAGGTAGACTAGAATAGACACATAGAAAGACACGTGACT
>427852 NS=60 contig=overlapped:72
CCATGCTTCGGTAGACTATACCACCTGGAACTATAAGCCGGAATAAATGCTTTTGTGCTTGGGCCAGACATTTTGTTGAAGCCTGATGTCATTGGAGCATGGCTTGCACAGCAATCCCAACACTCTTCCTCTTCCCCTTTCATAGGGATTTTGAGAAGAAATACCCTAAAGGAAGACTTGGGAGAGAAAGGGCCCTCGTCTTCCATGAGACT
>427853 NS=118 contig=overlapped:102
CAGTGAAGGCAGAAACAGATGAAATAACTGTACAGCAGTGCATGGACAGATGGATAAAATTGTGTCTGCTTATGCAAAGAGATTTGATTCAGTACTAAATGGAATTAAGCATCAAGGCATGGTACAATCTGGATGGGCCTCTAGCAGGGTCAGTAAAGGCAGGTACATAGGTACATATGACT
>427854 NS=81 contig=overlapped:85
AGGTGGACCGTTGGCCGGAGACAGGCTACGTGAAGAAACTTCAGCGAAGGGACAATACTTTCTACTACTACAACAAACAGAGGGAGTGTGAGGACAAGGAGGTCCACAAAGTGAAAGTTTATGCATACTGACCCTTTCATTTCTTCGGTTTGGCAATGCTACTGTAAGAATTCATTGTTTACATTTCCATCATGTGACT
>427855 NS=85 contig=overlapped:94
TAATGTTCTGTTGTGTGCTATGTGGCATACTCAGTTGCTAGGTTACCCAGAATATCAGGAATTCAGGGAACAATGTACTTATATCTTTTTCAATTTTGAAAAATAAAATAGGTATTGACATAAAATACAGTGTGGCACTGAAGTAATTTTGTAGTGGAGAGATCAGAGGAAGGGGGCCTTTCATCTGACT
>427856 NS=38 contig=separate
ATATGGCGGCGTGGTTGGAACCCCTCTTTCTCCCCACTATCTTCACTTCTCCCTTGGCTTCCTGTCCTTAGAGGCCTTCCCTACCTTGCTTGCCTGAACTGCCCCCCCACCATCAAAGGGCAGCTGTTCAAGTGAATGTGNNNNNNNNNNTGAATGTGCAGCTGTGTTTGAAGGGTCCGAGAGACCTTGGGACAGACACTCACTTTGTCTAAGCCCCAGTTTCTTTGGCTGCAGAATGGGAAGAAGGGAATATCTCATGCAATACCTAGAAATATTAAACGATATCACTCGACT
>427857 NS=89 contig=overlapped:64
CCGTGTTAGTCTTGTTTCTCACATGCAGTGTCTAGTGAACCCTTCCTGCTTGCATCCATGCTGCATGGCTGGGAGCTAAGCATAGAGGAGTCACATCCTGTATGCAACACCTCTTGTTTCCTCTGTACCGAGTCGTTTTCTGCTCATCATGAAAGATAACCTGATGTCATTTGAATCCCTCAAGAAACACTGCAGCAGTGCTGTGACCTTTCACAGGACT
>427858 NS=57 contig=overlapped:102
ACATGGCCTATTTGTGTGACAGATCATCTTAACACCTACAGCCTAATGCTTCCGTGTACAATATTTGAGTTTTCTAAAGAGAGCTTACCTTTATGCTGAAAACTGAAGCTTGCTGGTCCTCTAACTTGCTTACTGGACTATTATTTCAATTGCCAAACATACAACACACACACACTCGACT
>427859 NS=87 contig=overlapped:29
AAATGTAGATGCTGGTGTGAACTACTTATGCTCATGGCACTCACACATGAAAGCAACCCAACAAAAATATTCAGAGACAAAGTAAGATGCATTGGAACTTTAGAGTTGGTTTGAACAGACAGTGGTCCTTACATTTAGGGCAGCTCTAGCTGGCCAGCATTTGGGGATCTGTGAAGAGGCATGAGGGAAAGCATTATATACTGGAAGTGGGGAAGCAGAGCAAAGAGAACATTTGCTTGGCTAAATCACTCGACT
>427860 NS=28 contig=overlapped:103
AGGTGGAGACAGGAGGATCACAGCTCCAAGATCACCCTATCCCATACCCTGACTCATTACCCACACATTTTAGTAAAAGGGAGTTCTTCTACAAGGTTCCCTAGTGGCTGCTAAGGTGGCTCAACATTAAGAGCATACTGCTCTTGCAGAGGACTAAAGTTCAAATCCCCAGCACCCGACT
>427861 NS=51 contig=overlapped:117
AGGTGCCCCATTTTGAGGTTTGTAGACACATTGACAACCAAAAGCATCCATCCCAGCACTCGAAGCCCTGAGACTGATAGCTGACACAAGATAGAATCCAAAGACGACGAGAAGAGCAGAGACTAGGGTGTTTGAGAATGAAGCTCAACAACAGCGTCCATATGACT
>427862 NS=30 contig=overlapped:52
CGGTGGAGAAGTCAGCACGGCAGGAGTTGGTCATCTCACAGTGGCAATCAGACAGGATGCAGTGAATGCATCCGCGCACGTGCTCCGTTCACTTCCTCCACGATCGTACAGCCTGCACAGGGGATGGCGCCACCCACAGTGGGCGGGACTTCATGCCTCAACCGAGACGATCCCACACACACGCCCACAGGACAGTCAAATCTAGATAATCCCTCATTGCTTACACGTGACT
>427863 NS=76 contig=overlapped:49
AGATGCTTCGGTGTTGAGAAGACTGCCAGGTTCCCATTGATGCCCACATATTTTTCGGGAGCCAGGGTGGCACTGACATCGCAGCTCTGGAACAGCCGCCCCGGCACTCTTTCTGGGCAGCACGTGTGGGCAACACTGGGGCCTTTCTCCTAAGACGAACGTCCTTCTCCTTGGGCCTGTCAGGGGGCTCAGCAGGTAAAGGCACTTGTCACAATGACCTGAGTTCCATCTGACT
>427864 NS=67 contig=separate
GGGTGTAGTAAGGGGGGTATCTCTGAACTTTGGCCTCAGGATTCTTCCCTGGCATGCCACTATATACCCTGTCCTCATTCTTCCCTGCAGAATGGACCCCTGAGCCAGAGGAGAGCCAAGCTGAAGCTTGGTTGGGCTGCNNNNNNNNNNATCACCACACTGGCCTTCTGGCCTCCCGCTGGCTACAGCCACGGTGAAGGCAGGAGCAGCTTTCTTTGTCTTGTCCCCAGGTTTCAACTACGGGGTTGTGTGTTTGGTAGCAGATGGATTCGGGATCGGGTTATGCATGCGACT
>427865 NS=52 contig=overlapped:104
ACATGACCCCATCACCTCTTGGTGATTAGATCTACCAGACAGGGACCGAGGCTCAGCACATGGTCCTTTCTGGGGCACTTCATACCCAACTCACCGTGCAGAAACCATCTCACTGTTCTTTTATTTCCTGTTAAAAAATTATTACGTTCACTTATTTATCTTATGCAGGGGCATATGACT
>427866 NS=43 contig=overlapped:66
ACATGAAAAGCTGGGCGTGGCGGTGCCTATCGCTAGCCTTAGTGCTGGGGCTGGAGATAGGCAGAGCCCCGATGCTCGCCAGCCAGTCTTGTCATATTGCTGGGATCTGGGCTCAGTGAGAGACCCTGCCTCAAAAAATAAGATGGAGAACAACTGAAGAAGACACTCGGCGTTGATCCCTGGCCTCCACCTGAACACACACGCATACACACGTGACT
>427867 NS=90 contig=overlapped:120
GCATGAGCACCCACGTAACAGTGGGCATAGTGGTATAGAACTCCAGCTCCAGTACCTGGGGACAGAAACAAGTGGATCCCAGCCAGCGTGAAGTGAAAAAGTCTCAGTGTCCACCCCTGGCCTCCATGTGCTGCGATGAATGAGTGCATGTGTACACATGTGACT
>427868 NS=34 contig=overlapped:102
GGATGTATATATTTTTTGTTTTTGTGTGTTGGGTAAAACTAAGGTTCATGTACAAAGCCCTCTGTCACTGAGCTATCTTTCCTGACATCTCAGTTTATATTTTGACCAAAATTAACTTGTAATGTTTTGAGTGGGAATTTCAAAGTAGTGATAATTATCAGTGTTTGGGTCTTCATTCGACT
>427869 NS=25 contig=overlapped:121
ATGTGTGCAGCAGAAGGCCAGATCTTAGGGCCTGTGTGAACCCAGAAACTTTTCTGGAGCTGGGTGTCCTGAGGGTTGGAACTAATATTTTCCCTGAGTATGTGGTGCTTTGGGTTTTGCACGTACATCTGGGATGGTGAGTAGTGCAAGCAGGCACAGGACT
>427870 NS=62 contig=overlapped:102
ATGTGATAATGTACTTGACTCCTAAAGTACATAAACAACCCTTAAAATCTGCAAAGGGAGGGTGGCTTTGTGAGTAGAGGCACTTGCTGCTGAGTCTGATGACATGAGTTTGATCTCAAGACCCACACGATGGAAGGAGAAAACAGAATCTCCAAAATTATCCTTTGGCCTCCACACGACT
>427871 NS=1 contig=overlapped:53
ACATGGAAGCAAGCCAGATCCTCAGCCTTAGCCAAATGTGGAGTTGTTCGTGACAGAGAGCACTCACCATCGGGAAAGTGGAAGGCGGAAACCAGCTCCATCTTTCAGGCACGGCATTACGCAGCTCTCTACAGTTCTCCCTTTTTGTTTTAGACGCATCAGGCAAGAGTAGAGGTCTGATCTCTGATATTAGAAATAAATTGGGACTTTATACTGATGTTCATTTG
>427872 NS=76 contig=overlapped:101
ATGTGATGAACATACAAACATGCAGGCAAAACACATAAAATAAACCTTTAAAAACGTTTTAAATTAGAAGATAGAAGACCAAGGATGGCCCAGCAAGTGAGAGTATACGTCACATAGCTTGATGATCTGAGTTCAGTAGAAGAGAACAACTGTTAAAAGCTGTCCTCCAGCCTGCACACGACTGCAGTGAAGCTGGGCACGTGTCTGCTGCTGCTTCTCTTTAAATATGAGGGAAACAGATGTCCAGAGCCACTGCGTAGCTTCTGTCACAT
>427873 NS=29 contig=separate
ATATGTATGTATGTATAACAGATAAAATAGAATAAGGACAAGTATCCATTCTTCTCTTTTGGTACCATCTAGTTTACTGCTGAATTTTTTTTTAAGATTTGTTTATTTGGTGTATATGAGTGCTCTATCTGCATGTATACNNNNNNNNNNGATCACACTATAGATGGTTGGGAGCTACCATGTGGTTGCTGGGAATTGAACTCAGGACATCTGGAAGAGAAGCCAGTGCTCTTAACCTCTGAACCATCTCTCCAGCCTGAATATTTCTAAATGCTTTTTAATTTGCATATGACT
>427874 NS=47 contig=separate
CTGTGCCACCACATTTCACCTCTAATGTCTGAGTTGTGTGTGGCCAAGATTGACAGGATAAATGCAAAGGAAAAACTAGTAGCTTCCATAAAGGCCCTAAGGCATAGACCTGCATTGATCAACACATAGTAACTTGTGTCNNNNNNNNNNGCTTAGGACTGAAAGTTGCGGTAGTGAAGACCGCACCAGGGGCTGCAGCATTCGCACTTTCCGACCTGCTGGCTAGTGAAGGCTGACATTGACTCCCCGTCTCCCTGCCAGTGTTAGTCACAGCACCAAGCAGAGCATATGACT
>427875 NS=61 contig=overlapped:78
CAGTGATGCACTAACCTTACCCATGAGCACTGCCTTTGGTGCCCTCTTCATGGGGGTCTCCTTGGTGCCAGCCCTACTCTATTTGGTATGCAGGCTCCTGAGAGTCAGTTCCCCAAACCCTCCATGACTGAACTTACTCCAGTACCTCTGTGGGCAAATACGTGCACATATAACACTATAATATGGGTATGTGTCCACACACGACT
>427876 NS=79 contig=overlapped:105
ACATGCAGCAGCCATGAATAGACAATTTTTTACTATCTTTCTCCTCGAACACCAAATGCTTCCCTCCCCAAATGCTACCCAAGTGAATGTGCTGTCAGAGTTCAAAGGGTTTTCCCCTTAGGAAAAACTAAAAATTAGTCTGTGGTCTCCCAGGATCTCACACATACATACACATGACT
>427877 NS=73 contig=overlapped:120
TAATGAAGCAGCAGAATAAAGAAAGAGCTCAGACCAGACACAAGAAAGCAGGTCTATGGTAGACCTCAAGAAATTTCACTTACGATACAGACAGAAATAGTCAAGGCTTTGGGGCTCACTGTCTGCAGGCTTCTGTCCTGGAACTTTCGCACACACACCTGACT
>427878 NS=115 contig=overlapped:84
GCGTGTCCAAGGGGCTCTGGTAGGATGATGAGAATGGTGGGGAGCAGGGACAGGTAGGTCTGAGATGGGGATCAGCCCACCTGCAGATGCTAATACTCGGTCCTCTGGGTACCTGGGGGCAGCCAGGACATGGGCCGCAGGCACCTCAAGAGTCCCTGCGGCTGGGACTGGGCCCTGTTACTGTCTGTGAGCATTTGACT
>427879 NS=83 contig=separate
GGGTGGTTGTGAGGCAGCTATCCTAATTACAGACAACGCTGGGATGGCTCTGCTATTACTTAAGCCTGTATTAGAGGGGGAAGAGTTCTGAGTTGGAAACAGACATAGGAAGATCTTCACAGAAGAGATCCCTGTAGGGAGGAACATTGTAGAGGAGATTGCTGAACATGATTAGGTAACATGCTCAAAGATAACACGCTTAACAACAATCTCAGTGTTTGATGCAAATACTCTCAGCCTTGCACTTGAGGACAACACATTAAACAGTAAATATGAGGTTTTGGACACAAGACT
>427880 NS=5 contig=overlapped:75
ACATGCTGTGCCTGTCCATTCAGTACATTCTCTAGCAAAGTGGACTCTTAGGGGACCCCAAGTAGACAAGGCAATCTTGAAAAAGAACAGAGGCGAGAACTCAGACTTCCTGGTTTCAGAACTTTTTACAAATGTATAGTNNNNNNNNNNNNNNNNNNNNNNNNNNNNNNNNNNNNNNNNNNNNNNNNNNNNNNNNNNNNNNNNNNNNN
>427881 NS=33 contig=overlapped:95
GAATGCTTGGTGACCAGGGAGTAAAACAATTCGAAAAGCCTTGTTGGAAGAAGTATGTCACTGAGGGTGGGTTCTGAGGTTTTAAAAGCCCCTGCCAGGCCCAAGACTGCGTGTTCCTCCACCTCCTGGCATATTTCTCAGCTACTGCTCCCTGGCACTCCAGACCACCGCGCTCCCCACCATGAGAC
>427882 NS=17 contig=separate
ATGTGGCTGTATCTGAGTGTGGGTAGACCCACCTGGAGACAGAAGCGGTGTCTCAGTTCCCAAGACCAACGGAAGTGGGTTTTCCAATGGTCTTAGGCAGCCCTTGGAAAGGTGAAAGGGCTCACGACCCACAGGTTGAGNNNNNNNNNNTCACATTTTCAAATAGTTACTTGGCTGTTATCAAACGTGTACACTGTTTAAAAATGAAACCTGAAAATGCACAAACAAGTAACATTATACAGACTGAGCAGGTTCCATTTAGGAATATACGTGTATGTACATAAGCATACGACT
>427883 NS=66 contig=overlapped:77
AGATGTGCCACCCGATCAACACGGGCACTTTTCTTTTGAAGGAGCTGAGGCAATGGGCGGGTCTGGGAAAGCTGCAAGGGTGAACAAGGACACAGACAGGGCCCTCTCTCTGTCACTGGAGAGCTGAACAAGTGAAACTACTTCACGTGTTGAAACGCAAGCCAGAGGAAGGAGAGTCTGGCTAGGGAGAAGGCTCTCCACCAGACT
>427884 NS=93 contig=overlapped:113
AAATGTCAGTCTCCACAGCCACTGTCACTCCACTCCATCAAGCTGAGCCTTAGGTACCTGATTCCCTACGAGAATTAGGCTACCATGCACTTACTGCACACCCAGCACTGACTGAAGGACTGGCTCTGTCACAGGATGGCCCAGTTCTGGTTTAAAGAATGTCATTTGACT
>427885 NS=87 contig=overlapped:100
CCATGACAGTCTCCTTCACAGTAGAGTTATTAGGTGATGGACATAAGTAGAGACCAATGACTGTCACATAGAACAGTGACACCACAGACAGGTGGAATCCATAGGTGGAGAAGGCTTTACGGATACCTCGAGCAGAAGGGACCTTGAGAATGGAAGAGACAATTCGTGCATAGGACACCAGACT
>427886 NS=70 contig=overlapped:68
AAATGTCTGTAAAGGGACATTGTATGCCCATGATAGTTTCAAAGAATTCAAAAGAAAGCACAGTGACCCTAAGCCTCCCTCCTGGCATGAACTAGCCCCATTACCCACTCCTGAAGGCTACAAGGATGTCTCTTTTCATCCCGTCCCTCCTCTTTCCAGATGTCTCCTGGCTTTGACAGGCAGATGCCCATATCAACGTGTGGGGACACACACGACT
>427887 NS=16 contig=separate
CTGTGATAAAATAGCCGGGTGAAAAGCAACTCAGGGGAGAAAAGCTTCTTTTGGCTTGCAATTCTAGGTTGCAGTCCATTACTGCAGGAATGCCAAGGGGAAAAAAAAAAACCTTTGAAGTAGCTTTTACATCCACAGTCANNNNNNNNNNGAATGAATATGCGCTTGCTGTTTGTGTTCAGTGCTGTCTATGAACTCACACAGTCCAGGATGCTCTTCCTAGTGAATGCCCAGCTTGTAGTGGGCAGGAGTTTCCATCTCACTTAATGTAATCAGGACAGCCCCTCATAGGACT
>427888 NS=67 contig=overlapped:46
CAGTGCTTGAGGCGTCTTCACCCACTGAAACCAGGGGTCCCCTTCCAGTTTCTTCCAGATCACACCTGCCACAGCTGCTGCTCCCAGCAGAGGCAAGAGAAAGGGCAGTGTCAGGACAGCCCAGTTGGTCCCTAGTGGGGGAGAGAGCACAGAAACTGCAGACAAAACAATGGCTCCAGTCCCTCAGTGTAGCAGGGGCTTCGGGTGAGCATGCTAAGGGAATAAGCCCATTCGACT
>427889 NS=93 contig=overlapped:104
TGATGCACAGCAGAGAGAAAGACTCTGGGCTTGGCATGAGCTTTTAAAACTTCAAAGCCCGTTCCCAAAGACATACTTCCTCCAACAAGGCCACACCTCCTAATCCTTCTAATCCTATCAAAGAGTCCACTCCCTAGTGACTAAGCATTCAAATATATGAGCCTATGGGGCCATTGGACT
>427890 NS=36 contig=overlapped:95
ACATGGTACACAGACATACATGCAAACAAAATACACATACCAAGAACTAGCAAAAATGTAAGAAAACAAAGAGCAAATAATGAAAAGGGTTGACACTTGAAAAAAATAATCCCATTTTATTTTCCAAAATTCCAACCTGGCACCTCAAAAGTAGACACTAAAAACACACACAAAACCATACACAGGACT
>427891 NS=10 contig=overlapped:34
GGGTGAATTGCAGATTGAAGAATGCCAATGATTCATTGAACCTCATCTAGTTCGTCATATCAGTTAAGAGAATGGGGGCATTGATGCCATTTTGTGTACGAGGTAATAACTCATTGCATTATACAAGATTATCAGTCTTAACCAAACCTTTTCCTCTTCATAGATCCTAACCTAATTCTGTCTTTACTTGGAGAGAGAGGAATGGGGCATAAATTCTCAAGGGCTGTCAGAAGAGACATGCCATCTGACT
>427892 NS=28 contig=separate
CAATGCTCCCTGCAGAACCACATGAAGAGCACTAGGTCTGCAGTAAATGAGTAGAACAAAGAGACTGAAATAAAATTGCTCTGGGTCTGTTTAAGACAAGGGCACTGCTTCATCTGAGGGTCTCATTTCTACTTTCTTGCNNNNNNNNAATCAACATGATGCAGATGAAAGATAAGTAAGGCATTGCTTTTGCCTCAGGAAATCTCAAATGTTAGACAGTAGGAAAATGTACTTCCACTGCACATGAAAATTTTCAATATGGAGAAAGCTTATATACAGAAGGGGCACGTGACT
>427893 NS=126 contig=overlapped:105
ATGTGGGGCACCTCATCTTCCGTCATCCTTGCAAAGTAGCTAAAAATTCCGAGAAGATGTCATATAGCCTCTAGTTTGTCTTCAAGATCTGTCCCAACGGAAGGAACTCCTACTCCAAACACAGGCTGTCAAGGGGGACATCTTGCTAATGACTCAACTACTGTGTTCTGCATAGGACT
>427894 NS=58 contig=overlapped:68
TTGTGACATGTCTACACATATGCCAAGGCCAGAAATCAACCTCAGGTGTCTGCAGGACTGTTTGTTTGGTGAGTTTGTTCTGTTCTGTAACTACAGTTTATGTGTCTGAGTGTTTTGCTTGCCTGCACGTCACTTGTGTTCCTTCTGCCCATGGAGGCCAGAATGAGGTATCAGGTGACCTAGAACCCTCCAGGCAGACGTGAGCCTCATGTGACT
>427895 NS=111 contig=overlapped:106
TCATGGATAATATTTCATGCTAAGAATCATAGAGATTCCCTAGTAAGGGTAATGGGGACTGACTCTGACATGGATTCTGTTGCCTGCTATTCAATCACTTTCTCCTGGCTGTGCTACCTGGACAGCATACAAGGGAAGAGGAAGTGCTCAGGTTTGATGCAACTTGATACACTGGACT
>427896 NS=46 contig=overlapped:84
ACATGAACAGTGAGTCCTGAAAATGTTTAGCAATGTTTTCTGTCTCTAGTCAGCATACACGGAAAACACAGACAGAACTGAGAGAGGCCAAGACTTGGCTGATGCTGGGTGTTCTCTATTTCCTTCAACTCAGGGACGAATTGAAGTAGCCTTAAAATTTAAATTACTCATCATTTCAACCAGCTCATAGTCACTTGACT
>427897 NS=95 contig=overlapped:112
AGATGCACACTGTCTTCCTCCCTCTAAGTGTCCTGCAGAACTCAAAGTGATGATGGGTGAAACGAGGAATATGAAATGGCAGAGAAACTCCTAAGGAAATGCTCAACATCCTTAGTCCTTCAGGAAATGCAAATGAAAACCATGTGAGATTCAACCTCACACCCATCAGACT
>427898 NS=28 contig=separate
TCATGACTTGGTAGGATTAACATAGTAAAAGTGGCCATCTTATCAAAAGCAATCTACAGATTTAATGCAATTCCCATCAAATTGCCAACACAATTCTTTACAAACATGGAAAGAAAAAATTCTCCACTTCATATGGAATANNNNNNNNNNAGATCTTCTGGAGGTATCTCCATCCCTGATCTTAAGTTGTACTATAGAGCAACAGTTTTAAAAACTGCATGGTACTGGCATAGAAACAGAATGGTGGATCAATGGAACTGAACAGAGGATCCAGAAATAAACCCACACACGACT
>427899 NS=119 contig=overlapped:92
GTGTGTATGCCGGCCCGCATGCCGAGGCCAGAGCTCGATGGAAGGTGTCCTCCCTGACTGACCTCCATCCACGTTTCCCTGGAGCTCTCCACCTGTGCTGGCCTCCAGGGAACGAGCTCCAGGGAGCCACCTGCCTCAGCCCGTCCCTCGCCTCGCTGCGGGCATAGGGCACACGGCCACTCACACGGGACT
>427900 NS=33 contig=overlapped:102
TCATGTGTATACATAACACTCATGAGCGCATGTGCGCGCGCACACACACACACACAGGAGCTCAAGAAGAGCTAAGGAGGGAATGGATTCAAAGACACTAAGATAAAGCCACCATGATATACTGTACAATAATGAATTAAACTGTGAGGTAGACAGCAGTGCAGAGAATGAAACATGAGACT
>427901 NS=110 contig=overlapped:28
GTGTGTGTGTGAATGTGTGTCTGTGCGTGTGAGTATAGGATTATAGGATGGGGGGTGATGTCTGATGTTTTCCTTGGTTAGAAGCACGCTGATTTGGCTAGTCTATGGAGTCAGGATGCCCTGCCTCTGCCTCTCAAGGAAGCGCTAAGATTATAAGTGGGCTGGCATACTCACCCAGTATTTAAAAAATGTATGTATGTGTGTACATATGTTTGTATGTATATATGTATGTATGTACGCATGTGTGCATGCGACT
>427902 NS=65 contig=overlapped:99
ACATGTATCACACAGCTTTGTTAGTCCATTTAGTATAAAGGCTTTTCTTCTTTTGTTGAATTTTGAAAGTGGATATTGCTGCCTAGCCCAGGATGACCTGGATTATAGAGTCTTACTGTCTCAAGCTCCTGAATGTCGAGAGTTCACATGAAATAGCACAACTTGCTGCCCCAATCCATCAGACT
>427903 NS=65 contig=overlapped:125
CAATGTCCAGGGTCTCTTTCTGAACTTGGAGCTTACTGACACAGCTTGAATGACTGGCCGGCAAACTCCAGACCCCTGTGCCTGCCTCCCTGGCACTGGGATTATAGCGTGCCACTGCACTTGTCTCTTTGTGTAATGGCTAGGGCTTCTCACGTGACT
>427904 NS=37 contig=overlapped:94
GTGTGTGTTCCTGTATGTGAATGTGAGCATGTGTGCACGTGGTAACCAAAGGACAACCTCAGGTGTCCTTCCTCCAGCAAAGTCCTATCTACTTGTTTTCTGTGTTCTCTCTTCCTTCTTCTCTCCTTCTGTCCCTTCCTCCATCTGTCCTTCTCTCTCCCCTCTCTCTGTCTTTCCTTCTCATCTGACT
>427905 NS=14 contig=overlapped:39
ATATGACCTGAGGTAGCTGTTTATCAGGGGCCATCTTCTCTCATGAGTTCATGGGTTCAAGTTACTGGGGACACTTGATTGTAGCGCTTGCCTAGTAATGCTCTTCTCTCTTTTTCTCTCTCCACTTCCTTCGTGAAAGGAAACTGATTTTCATACCTATTTAACGTGCATTTATTTATTCCTCCGTGGAAAGGGTGGGGGAGTCAGAGGACTTGTAAGACTCGGATCTCTCCTTCCACACGACT
>427906 NS=81 contig=overlapped:83
GTGTGTATATATATTTTACATGTGTGCAAATGCCTTTTGAGGCTAGAAGATGGCTGTAACTGTGAGCTAGGAACTAAACTTGGGTCCTCAGCAAGAGCACTGAGTGCTCTTTAAGTTGAACTGTGTCTCCCATCTTACCAACACATTTTGATTTGTTTTTGCTTTCCTTTAAGTACTTAGAGACAGAATCTTCATAGGACT
>427907 NS=11 contig=overlapped:132
AGGTGGAGACAGGCAGACTCCGGGGCTTGCGGGACAGACAGACTAGCCCAGTTGGCGAGTTCCAGGTTCAGTGAGAGACTGTCTCACCAAACAAGGCAGATGATGGCCAATGAATAACACCCAAGGTTAACCTCCGGCCTCCACATACGACT
>427908 NS=85 contig=overlapped:113
ACATGTGTCTAGGCCAGAGGACAACCCCAGCTGCCATTCCTTAGGTGCCATCCACATTGTCTTATGCCTCTCCTATGGCTGGGATCTTGTAAAGAAGGTGAGGCTGGCTGTCCCGTTACCCTCAGGGATCCATTTTTCTTTGCCTCCTCAGTGCTGGAATTACATGCGACT
>427909 NS=18 contig=overlapped:70
AGATGAAAGGTCACAAGGGCATTCTCTTTATAAAGCCACTTGAATTTGCATTGAGAGAAAAGCAAGTGTTTGAAGCTTTTAACATGTTTTCAGAGGACAACACTACGCCTCTACTCTGTTCTAATAAGCCCTCCTTTAAATCTAAGCCATTCTTTAAAGTTAGGATAATTTTCCTATATTCCAATGTATATTCGTAATAATCCCACATCTGACT
>427910 NS=116 contig=overlapped:90
TGGTGACTGACACCATCAGGATCCCTGGTTCTGACCATTAGAGAGAAGAGACATTACTCAGCGAAGTCCGGGCTTCCAGGCCACAGAGTGGGGCCCAGGAAGCAGGAGGGCAGGGCCAGCTGCTTTGGCTAGCCTGCCCCAGCTTAACACAGGTTAGTGCAGTGAATACTTTCATAGCTTCTGCTACATGCGACT
>427911 NS=70 contig=overlapped:119
GTGTGAGAGTGAGGGTGTACCACTTTTTTAGTTTCCTTTCATGGGGGCCGGGCGTTGTCTGAGATAGCATAGTTTGTTGCTAAGAGTGTTACTCTAAGGGTTATGATACATACACACACATCTCCTGGTCTACAGAGAATCACTATTTCACCACTTCACATGACT
>427912 NS=60 contig=overlapped:129
ATGTGCGTGTGTTAGGATTTCTATAGCTGCAATAAAACAGCATGACTAAAGCGACTTGGGGTGAAAAGCGTTTGTTTCATCCTCCAGGTCAGACTGCATCACTGGGGAAGCCAGTAACTGGGTCTGAGGCAGGGCCAGTCAGACTCCACAGGACT
>427913 NS=65 contig=overlapped:97
CTGTGGACACCTAGATTTGTTAGAGTCCCCCTAAGAAACAGTTGGTACTTCCAAACTGAGTAATTGAAATTTTTAGTCATGTGACTATTGGCAAAAGCATAGGAGAACAACCCTCACCAGGTCTGTGGCATTCTTCAAGGCTAGTGAGGGAAGAACTACAATATTCACAAGTCAAAAGCATGAGACT
>427914 NS=120 contig=overlapped:11
CAATGACTGTGTAACACAATTCTGCCCTATGTGGTCTTAGAGGTAAAGGATGGCTACGTACCGGCTAGGCTGAAGAGAGGGAGTTCAGTCTATGCAGCCCTGGGGAAGCTGTGCACTGTGGCTACTTTAAGATCTCCTTTGCTCCTGCCCAGAATCCTTATGCACTACTCTGTGAACTAAATAAACTGTGGGAGAATCACATCTAGTTTGTCAATGGGACCTAGGAGAGGTAGAATGTCCCTCCTAGGGAAAGAATTTTAGCAGCATCTGACT
>427915 NS=105 contig=separate
TGATGGGTGTAAGGTGAAATCTCAGGGTCATTTTGATCTGCATCTCTCTGATGGCTAAGGACGTTGAAGATTTCATTTTTAAACCATGACAATACAGTAAAATCATATTCTACTTACAATAATGTAATGTAAATTCTCAGNNNNNNNNNNGACCCAGTGGTTAAGAGCACCTGCTTCTCTGCCACAGGACGTGCATATAGTTCTTAGCATCTAGCTTGGGTGGCACCCAATTGGCTGAGCTGTAGCTGTAGAGGATCTAACATTGTCCTCTGTCTTGCTAGTACGCATAGGACT
>427916 NS=113 contig=overlapped:41
TAATGGCAATGCTTTCAACATGTTTGCCATGGGCCCAGCCATAGGAAGAGTGTATGTCTCTCTGAGGGGACATGCCTACCTAGTGGTCACACTAGCAAGTCCACCTTACCAGGGTAGCAGACAAACTAAAGACTGTTTAGACAAGAGGACACAATGCCGCCATGGTTTAAACATCTGCTTATTGACAAGCCTCTATGAGTAGAGAGCGGGTTGTCAAAGGGAAAACATGCGGTGCATACGACT
>427917 NS=89 contig=overlapped:106
CAGTGCCACCCTGAGTATGCCCAGTCCTGCCAAAGTGCTGATGAGTTTTGTGAATAATTAATTTTTGTGGGTCTGGAGAGTTGGCTCACTCACCGCTCTTGCAGAGGACCAGGTTTGGTAACTCCGGAGGATCCAACACTCTCTCTGCCCTCCGTGTGCACCAGGGACACACATGACT
>427918 NS=24 contig=overlapped:69
CGGTGGAATAGGGAAGCCAGGAACTCAGGTCTTTAACCCTGAGCACAGGGTTAGGGGGGGCGGTCTGGAAGTGGGACAAGGATATACCTCAAACAGCACCACGCGCTGGGGACCGGGTGTTCAAATACAAGAGCCATGCAGGACATTTCCCACGCAAAACACTAGAGGGTTAGATGAGACGCGTCAATAGTGTGCCTGAAGAAGCCACTCGACT
>427919 NS=63 contig=overlapped:7
AAATGCCACTGTTCTTTTGACTCAGGGCAGGAATCTCCCAAAAAGAGCTTCTCCACCCTGTTTTCAGGAAGAGGAGGCCGTGTCGGGGGTGGGGGGCTTTCTTGCCTCTGCTTCTCTATGAGAGTACTCCTTAAGCTCAGAATAATCTGTGCTCGAAAGTGCCACGTCGGGGGTTGTGCAGCCTCCCCGCTTTCTGAACAGTCTGCTATCTAGCTCATTTGGAAGCAGGGTCTTCTCCCATCTGTCATGGGGACTCCCATCTGTGACCACCCGACT
>427920 NS=13 contig=overlapped:103
GGATGTTCTTAGACATCACTCACATTTTTTTTTTCTTTTTGTGGTTTTTCGGGAGAGGGTTTGTCTGTGTAGCCTTGGTTATCCCAGACTCTCTTTGCATAGACCAGGATAGCCTCGAACTCACAGAGATCTGCCTGCCTCTGCCTCCCTGAGTATTGAGATTACAGGCGTGCACCAGACT
>427921 NS=20 contig=overlapped:44
AGGTGACCCGGACACAGTTTCCTTTCTCTCTTCTTCATTTCTCTTCCTCCATTCTCCCATCTCTGCTGTGTTCTCTTCGGACAGTGATTTCCACTCTATCAGCAGTCTAACCCAAGCACACAGACCAGGGTAGGGCTGGGAAAACATGGTCCTGGGGGCAATCCAAACTACCACCAGCCCTTGCTTGGCCCATGAGCTAACAAACATATATGCATGTGTTTGTGTGATCTGCATATGACT
>427922 NS=3 contig=overlapped:95
CTGTGGTCCGTCTGAGCTTGAGTGTAGGACAAGAAGCTCAGAAAATAGGAAGATTTATTAAAAGGCCACTCACTCAGCCAGTGAAAGAGACCCCTGCGCAGCTATGGAAAAAAAATAAGTCAAATGACAGCTCTTTTCCACACAAAACCATGCAATTTATTTTTAATTATCTTATAGTGACACTGGACT
>427923 NS=12 contig=overlapped:68
AGATGTTAAACACAGAAAGTGCACTGTCTCCAAGTCCGTGCAGAAAAAGTATTAGAAAAGTAAAATACACGGAAGCTGAACGACAGCCTCTGCTCCCTGCCTCTGGCCCCCCCGAGCACATCTTCATACTTGTCTTCACACTCATACTCTATACATACACACCTCATGATTAGTATGTTTAAGAAGATTTATTTTTATTTGTGTGTGCACATGTGACT
>427924 NS=48 contig=separate
CAGTGAAGAGTTTCAGTTAATTTCTTTTCTTATACTATGACACAATACTGGACAAAAGCAATGTAAGGAAGATAGGGTTTCTTTTGGCTCGTGGTTTGGGAGTACAGGCCATCATGTTGAGGAAGCCATGGTAGTAGGAGNNNNNNNNNNGCAATGGGAGAGTGTCATCCATTCACACTGAGCCTTCTTTCCTCAGTTAAACTTCTTTGGAAACACCTTCAAAGACATGCCTAGAGGTGTGCCTTTTAGGAGAGCCCAGACCCAGTCAAGTTGGCAATGAGTCTCCATCAGACT
>427925 NS=122 contig=overlapped:98
TAATGAGCAGTGTTTGTCGTCCACAATGTGCCCAGGAGGGTCAGGAGTCAGAGGTTTAAAGGACAGAGGCATTCCTATCTTAAGCCACTTGATGTCCACTAAGAAGAATCTGTCTGTACAATATGAAATTTTTTTCACTTCTTTTCTGATATTTCAGATGATCAGACAAGCTAGGTCCATATGACT
>427926 NS=124 contig=overlapped:104
CTGTGCTCCTGGAAACATTTCTAACTAGGGCATCTCTAGAGCTGTACACAAGCTTCCATCTGCTTTGTTGTAAATGCAGATCTGTTCACGACCCATAGTAGGGCATCAGTTTTGGCAAACGTGCGACTATGTGTGCCTTCATGCAATGAGGGCACAGCTGCTCTGCTAGTACATCCGACT
>427927 NS=35 contig=overlapped:135
CAATGCTTCCAGCACCCAGCTAAGGCCTTAGTTTACCAAGGCTAAATTTAACCAGCAGCTGCTTCATCGAATGCTGTGTGTTTTCAGTGAGGCAGCTAGGGCCGCTCAGCTGGAAGCTGCTGAGGGCTGCTGGCCAGGCTCACACGACT
>427928 NS=102 contig=overlapped:105
GAGTGAAGGTTCCAGAGGAGGCCATCAGATCCCCCTGGAACTGGGGTTTTAGGCAGTCGTGAGCCACCCTACCTATGTGCTTCCAGCAGAACTCGGGGCCTCTGCGGAGCAGTGTGCGCTCTTAATTCCTGAGCCCTCTCTCCAGCTACCAGACGGGCATTGTAAGTGTGCACTGGACT
>427929 NS=29 contig=overlapped:82
AAATGGGTACCAGCCAAATCCTTAGTGTAGCCCTTAGCTCGGCACCTATTTTCTGTACTGTTGATGGAGAAAAATGTCAGGGAAACAATAAGTTATGCCACAAAGGTCTCTCAGCATTCTCTGTCACTCCAGCTGGGCAAATAATAGCAAGTTAACTTTAAAGTACTAACTTATTTTCAAAGAGAGTAGCACCCATTAGACT
>427930 NS=76 contig=overlapped:37
TGGTGGGAAGCATGGCAGCATACAGGCGGACATGGTGCTGGAAAAGGAGCTGAGAGTTTACATCTTGATCTGTGGGCAACAAGGAGAGACTGACTTGAGCTGCTGAGACCTCAAAGCCAACCCTCACAGTGACAGGCCACACCTATTCCAACAAAGGCACACCTCCTAATAGTGTCACTCCCTATGGGCCAAGCATTCAAACACACAGTCTATGAGGGGCATTCCTATTCAAACCATCACACGACT
>427931 NS=68 contig=overlapped:97
AAATGGCCATCGGCAAAGAACTAGCAGCAATTAATGACTGCTGGCAGAGAAGACAGCCAGGGATGAATCCCCTAATTGGTTATTAAATACAATGTGGTCAGCCCTGAAACCAGACACAGGCAAACAATAAAACAGATTTAGCAGGTTATATTCATATATTTGTACGTAAAATTGCACACATACATATGACT
>427932 NS=76 contig=overlapped:67
TTGTGATTTGGGAGGATGTTCTAGGTTATCAGGGAGCTCTAAATGTAAGCACATGAGTTACTTTCACCTCAGCGTGAACAAATAGCCAACGAGCGGCAGGTGAAGGGAGGGAGTTATTTTGGCTTACAGTTTGAGGGAATACTTCCATTATGGAGGGGACTGCATGGTGGCAGCAGTGTGCGGCTAGGGGTGGGGCTCCTCCCCTCACATCTGACT
>427933 NS=58 contig=separate
AAATGCATTTACTTTCCTTGATGCACTTGAGGAAAGACCAGGACTTTCTCTGGGGATTCTCCTTTTCTCTTTCTCATTGCAGTTTGCTCAGTCAGTGAACCCTTCTGGGACCCGTGGGCACATTGATTGTTTTATCTTTCNNNNNNNNNNTTTTGTTTTGTTTTGTTTTTTAGTGGTTTTCTTCCTGTTAGCCCCTGTAACAAATTGGAACAAAGCTGCTATGGTTTGAATGTGAAACATGTCCCGGTTTGTTCCTGGGCTTAAACAGTGCTCTCTAGATGATACCACTAGACT
>427934 NS=129 contig=overlapped:40
TAATGGGAAGCGTAGACATTTCAGGTGTCTTCCGTAAGACGGATATGGAAGTCGTTGACAACTCAGTTGTGGGTTCCTTGGAAGTGCTCAGCGAGTCTTCACCTGGCTTCCCCTTCATCTGGGGCTGTGTGTTCTCCTCCTTCACATTAGCACTGGACTCTGATTGTTCCTTGAGCACTACTTGTGTAGCCTCTGTCAAGTGCATCTGGCTGATGTTAAGGGGCAAATTGGCCAACACAGGACT
>427935 NS=44 contig=overlapped:119
CTGTGTCTGAGAAGGGCAGCCACTGACTGAAGGTTTAGCAGGCACCAAGCCATGTGCTCTGCCTCACAGGCAGCACACTGACAGAAAAGTCCCATTATTGTCCCACTTCATAGATCACAAAACGGAGCCACAGAGGTTCAGAAATGCTGTCCATGTCACCCGACT
>427936 NS=34 contig=overlapped:63
AAGTGGCTTCTCTGCAATGACAGAGGCTCCACCCTGCACTCCCACTAGAGCCAGATCATCTTTGACTGCCCAAAGGACTTCAGACAGGAGTAGACAAGGCAGCAGGCAGGGAGGCTGATGGATAGGGATCCCTTGGAAACTCCTTAGAAACGCAGCCAGAAAATACACCCAGCACTCCCAGAGAGAATGCCAGCTTCCAACCATTTCACACTCATCAGACT
>427937 NS=73 contig=overlapped:122
AGATGGTTCTCTCCTTGAACACAGAGCTTAATGATAGGACCAGCTTGCTAACCAGTTTGCTCTAGCAATCCTCTCTCCACCTTCAGGGTGCTAGAACTACATCAGGTTACCATATCCACCTGCCATTTCTGCGAGCTCTGGAGATCGGAATCCCATCTGACT
>427938 NS=134 contig=separate
CTATGTGGTTTATTTGGAGACAAACTATTGAAAACAAGCTGGTAAACACCATTACTCCCCGTAGAGGTCCAGTGTTCCAATCACACACTGAACGGCAGAGTTGTAATCTCAAATTTGCTTGAATATCTAACTTAGTCCTATCNNNNNNNNNNGGAAGTTTCTCGTTGATTTCAAGTGATATAACTTCACAATAAAATATAATCAGATATCAGTGTCTACCATCAGCTTGCTGAACAATTCACTTCATGTACACACTATTTTTTATATCCACAGTCAAATGAATAAATCATATGACT
>427939 NS=64 contig=overlapped:98
AAGTGCTGTTGGTAATCTTGTACTTGGTGAGTATGATCGGGAGTAAAACCAACGTGAAGATGATCAGGAATATCACCAGGTTCAGCACCACCAGGAACCGTAGGAAAGAGAAGTAGGACTGGATCCCCGTGCCAAACTTCCCTGGAAAAGGCAACAACATGGCTGTCAGTGACCAGCCACCAGACT
>427940 NS=35 contig=overlapped:108
ACATGCCCAGGGTCTCCCGGTGAAAGCTGACAAGAGGGGGTACAGCTGAGACTGAACGGGTGCCCAAAATCAGAGCAGCCTGGCCAGAGCTGCCTGCAAAGAAGGGGTGGAGCCGGGCATGGTGGGGACGCCTGGAATCCCAGCACTCAGGGAGGAGGAGGCAGGCGCATCTGACT
>427941 NS=46 contig=separate
CCATGGAAACCCAAGATTCTCTCAGGTGCTCTTTGGATGAGATGGAGAAGAAGTCATGAAACAGGTGAAAGCCAGTAAGAGTTTCAGGAGCCAGTTAAAGAAAGGCTGAGCAGCCCTGCATGGCTCAGCTTGTCAGCTGAAATCANNNNNCCCAACCCAGAGATGACAGTTCCTGTGTCCAAGACTCTTAGTTCAGGAAAAGTGTCACTTATTTCCTTCAAGTGATCATTAATAACATCACATGACTTTCACATTATCACAGATTCTGTTTTCATTTGTTAAATGCACAGGACT
>427942 NS=18 contig=overlapped:89
GAATGCACTAGTTGAAGAGCTTGCTGACGACAGGAAATGTTCCCGACTGTACTATAAATAGCATGAAAATTGTTCATTTCATGGGATCAGAAGTATAACAAAAATAAATTTAATTTGGGCTGGAACGGTGGCTCCGTGGCTAAGAGCACTTACTGCTTATGCAGAGAACCTGAATTTGGTCCCCAGCACCCGAC
>427943 NS=85 contig=separate
ATATGACAATGACATCACAGGCTCAGAGACCACTGTGGAAGAGAGGGTGGAAAGATTGTAAGAGCTAGAGATGTGAGAGGAGCAAAACAAAACAGTGTCTTCTGGGCATGACAGGACTCATGAGCCCAAGCAGCTGTGGCNNNNNNNNNNCCAGCGAGGAGAGGGAAGGAGTTTGTGAGCCCCCACTAGCTCAGAGCTGTTGACAGTTGGTGGTGGCAGGAGGGAGAGTCAGTTTTCTTGGAGGGTGTGGCCCTGGTAGGACGACCATGCTCCTGTGGCTAGGCCCACACGACT
>427944 NS=68 contig=overlapped:51
ATGTGCAGGTAAACACTGGCTTGAACGCGCACCTTCGTCTCAATAACGTTCCATCCTGCTAGGGCCTTGTAGGTCTCATGCTGCTCTGAGCTATGACAGATTGTTATAGTTCATGCAGGCTCCTAGAGGAGAGACCAGGATGAAACGAAGTGGGTGAGGCTCGGTCACACACTCTCCTCTGCATCTAACTCAACCATTTCGGCTCAGCTTCGGGGGCTCTAATACATATGACT
>427945 NS=30 contig=overlapped:29
AGATGGTTCAGACCTGAAGTTCAGGGCATCTGACATCCTCTGACCTCTGCAGGCTCTCTTGTGCATGCGCGCACACTCTTTCAGCCATAGATCTTATCACCTGTATTTAACTTAGTCTTAACGGTATGATCTTCCCTAATAAAATTAGTAGCCCTGGTTTAGAATCAAAGTATCCATATTACTGGCCAAAGCTTTGTTAGCTTGTGTGCTGTTGAACTCTTTTAAAGAAATAATTTATTTTATGTGCATTGGACT
>427946 NS=93 contig=overlapped:102
AAATGGATCCAGTTCTCTAATAGGAGAATTTGTTGGAAAGATTCAAGAAAACATACCTCAGAGTAAAGCTCAGTTATGAACTTCTCCATTTTCTCTGGAACAAATTCATTCCTTCATCCATCCATTCATTCATTCATTCTTTCTCTCTTCCTACATCCTGCTCTGTGTGTGTGCATTTGACT
>427947 NS=108 contig=separate
TGGTGCCTGCCAGCATGACTGCCTAAACAAGAGCTGAACAAGGACAATAGACATACCAATCTGAATGGTGGTGGTAGGGACCAAGGAGACTTCAATCCTGCACAAAGAACTAGAGGCAACTAAGGAATGCTAAGAATAGANNNNNNNNNNTAGTCTTCCCCAGTAATAGATTTAACTGTCAGCTTGACACTGCATGGCCTCACCTGAGAAAGGAGTCCTTCTGGGGTTCTCTAGAATAGGTTGGCCTATTAGGCACTTCTTAGACCCAGGCTAGTATAGATACCACATTAGACT
>427948 NS=83 contig=overlapped:33
TGGTGGAGCTGGAGGCGATTTCCTCTCTCCTTCCTTCCTTCTCTCTCTCTTTCTTTCTTTTGAGACAGGGTTTCTCTGTGTAGCCCTTTCTGTTCTGGACTCTCTTTGTAGACCAAGCTGGTCTTGAATTCACAGGTATCTGCCTGCCTTTGCCTCCCAAGTGCTGGGACTATAAAGACATGCATCACCACACCTAGCTGCTATTTTCATGAAAGAGTGGCTCAGATTATAAGTCTAGGTCTCACAGGACT
>427949 NS=134 contig=overlapped:90
AGATGGAAATCGAAGGTCTAGAGAGATGGCACAGAGGTTAAGCACTCTTCCTGCTCTTCCAGAGGACCAGCATTCAGTTTCCAGCACCCACATCAAGCAGCACCTGTAGATCTATCTTTAGGGGATGGAATGTCCTCATGTGGCCTACATGCTCCCACACATACAGGCACATGCACACAGGTATACACAGGACT
>427950 NS=73 contig=overlapped:109
ACATGCTGCCTCTCAATGCCGCACTGTAAACCGGGAATCTGCTGCTTCACTTCAGACAGTGAGTCAGTAAATGTTGGCTAAGGTGAGTTTAGCCCTGAGAAAGGACTTTGCTCTACAGAGGCGGTGATAACCCGTTTCTAGTCAGAGGGATAGAGGAGGGAGGCAACATTTGACT
>427951 NS=45 contig=overlapped:114
TGGTGGGACGATGCAGCGAGACAATATGATCAAAATCATCAACCAGGAATCAAAAGAAAGAGGCCCTTCCAGAGTGACCTAAGACCTCCCAGAAGGGCCCACCTCCTACCAGCTCATTCTGTCTCTATAGTGGGAGATATCAAGTGGAACAAGCCTTAACTACACACGACT
>427952 NS=82 contig=overlapped:108
TAATGGTGAGGTAGTAAGGGGGAGAGGGTCCAGGACACAACTCGTCTCCAAGGCTTTGAGGGAACCCATGCCGTTTCCTGGCTGCTTCCTGTTGCTTCAGCGGCAGCAGGAACTGGTGCTATTAAACTGTGTCTGAAGTGGTGATACTTCGTAGCCAAAGCCCGGGCCACCTGACT
>427953 NS=88 contig=overlapped:102
AGATGAGAGATTGAGTCCATTTCTTTCCAGAAGCAAGAACAAAATCAGAAAATAGCTTTTCACCTGGGGCAAAAAAGTAGCAGCCATAGCCATTTCCTGTATTGCAGAGAGAAAGAACCAAATACATTTAGAAGAAAAATGAGAAGGAGGTACTAGAGACAACCAGCCACCTACATCTGACT
>427954 NS=66 contig=overlapped:92
GCATGAGGGTGGTGTGGTCCCAGAAGAAGAGCAGAGAAAGCCACTGGGTGGACAGCAACTGGCCCTGCTCTTGTCTGCTTTCCAGTGTGAACTATGGATAGATGTCAGTACAAGCCAAACAGCCTCAGAACATCAGCCTTGGGTCCTACAGCTCAGAGTCAGAGCTTGGACAGTGGCCAGGACATCCCACATCAGACT
>427955 NS=60 contig=overlapped:76
ACATGGACAGGCCCTGGTCTAAGGTCAGAACCAGCATGTTTGTAGCACCCTGTGACACAAGAGATGAGCATCTCTTCAAGCAGCTGGAAGAAAATCAAAAGGGTGTTTCCCAACAAATAAAAATTCCACAAAACTCAAATGCCCATGTCCCTAAGCATGGAACTCAGCCATGCTCGTAATTTGAATTTTTTTTTTTAATCATTTGACT
>427956 NS=58 contig=overlapped:81
TAATGGGAGGAGGGACTGTCTCTGACATAATCTAATTGGCCTGCTCTTTGATCACCTCCTCCTGAGGGGGGAGCAGCCTTACCAGGCCACAGAAGATGACAATGCAGCCACTTTTGATGAGAACTGATAGTTTAGAAAATATCATGGAAAGTAGGGGCAGAAAGATTATGAGAGCTAGCAGACCAAAAAATCTGCATGGGACT
>427957 NS=74 contig=overlapped:116
TCATGGTATCTCTCTATGAATCCATGTGTCTAACAGATTTGTAAGGGTACTGCATTGGGCATTGAGGGGAAAGTATACGGCACTGGTGATGAGCACAGAATTCTGGTTCTTTAGGACTACAAAGGCAAAAAAGAGAACTGGGAAGGTCTTCAGCTGCTACATCAGACT
>427958 NS=17 contig=overlapped:87
GAATGAGTTCCAGATGTTTGTAGCTCAGAAAGACCCATCACATCATCTTCCATTACAGCTTATTCTTGCAAAGCATTACCAACCGTATACTGTTGTTTTCTCCCAAAGCGAATTAGTAGAAGAAAAGGAGATTCTTAAGGAACAGTCAGAAAGCGTAAAGGGTAAGCCAAGTTCCCATCCTTTTGACACACAAGACT
>427959 NS=105 contig=overlapped:101
TGATGTGCATTTCTAGTCAAGTTCTGCCTCTACGTCTTTAGACTCCAGCGTCTAAGTATCTGCTCCCATTTGCAGCTGCAGAGCTGGTAGGTGTGTCCAAAGCTGGTACTGTCTGCCTCACTAGATCCACCCCCAGTGAGCCCTGTCAGCCTTGGCCATTCAGTCCTCTCTCAGTGCATTTGACT
>427960 NS=24 contig=overlapped:67
CTGTGTTTTTGTCATCTGGTCTCTTCTCTCCCTGTTCCAAACATGCTTTATCCGGTTCTACCTTTCAGCCTTTACTTTCCTTACTTGAAAATATCTCCTCAATACTTGCTCTTATCAAATATTACTTCCCTCTCATGGTTCTAATTTCTCCAATCCATTTAATAACCTATCCCAATCTAAAACATGTAACTAATTTCATCCGTTCATTCATCCGACT
>427961 NS=95 contig=overlapped:24
AGGTGCTCAAGGAGACCAGAAGAGAGAGTTAGATCCCCAAAGCAGCTGTGAGCCACTCAGCAGGTTCTGGAAACCCAACTCCAGTCCTCTGCGTAAGTGGTGTGGGTTCTTAACTGCTAAGCCATCTCTCTAGCCCACAAAATGACCTCCTAGCAAGATCTCAGTCTCTCGGTGTCTCTCTCCCTTGCAGTAGTATATGTATATATGAATCCATGGTGTATATGGATCCATCATATATGTATATATGATACACACATATGACT
>427962 NS=124 contig=overlapped:38
CTATGATACGGAGAGATACATAATCTCGTGCATTAAAGATTCAGAGAACGTAAAGATCCAGAAGAGGTTAGTGGGCACCTGGACTTGGTTGATAAGATCAATCCCGCAGGGTCTGCCCGAAGGCTCAGCAGGGGAAGGCACATGCCTGCCTGAGTCTGGCCGTGGCGCTCACAATGCACAATGGGAGGTTTCCTCTGAGGGCCACGTGCACTCAGGGACACACGCTTCCCAACCACACACAGGACT
>427963 NS=18 contig=overlapped:87
CAATGAAACCAGAAGAAGTTTAATAATCTGTTTAAAGGAAGAAAAAAAAAATCTCTGAAGAAAATTGAGTTTATTTCACAGAACCTTCCCCACACTCCAAGACATTATCCATTCAATCAGCCATCCCTGGTGGAAGTTGGCCCCTTCACGGGATGGACAAGAAGTCTCATCATTGGAGGCTTGAGCATCATTGGACT
>427964 NS=39 contig=separate
GGGTGAATGTAGGGACGCTCGCACCAGACATAGTCTATGGAAGAGTGCGGAGGTTTCCACACAAGATAGGGGGAGTATGAAGGACTTCATACCATTTAGGGGAGTCAGGAGGTACTCACACTGGGCAGAGGACTATAGAANNNNNNNNNNTGTGAAGGTCTTCACCCCAAGGGGAATGAGTGTGGAGCTCCTCACACCGGATGGGGAGAGTGTGTCAGTTTTTACATAAGCTGGATGGATCTTCACGTAAGTTTCTGCTTACCTATCTCTGCTAGGAGAGCAGGCCACCCGACT
>427965 NS=49 contig=overlapped:30
AGGTGTCATCCACACAAAGAGCATCAGACCCATCTGATACTTTTTTCTCAGAGGCAGGACCTGGGGCATCAACCCGCATGCAATCAGACATGCTCTTCTTTGGGTCCAAAGCGGCTGACCCTGAGTGCAGTGCTTAGCCTTGCATCCTGAGTGTAACATTTTAGCTTTTTATGGTAGCCAACCATGCTTGGGGAAACTGTCCTGCTTCGATGGCTGTAAAGGCCTGAATGATCATGGCTTTATTACACTGGACT
>427966 NS=33 contig=overlapped:132
CCATGATGTTGAAGGAGGTATCACCCTAGCACACAGACCCCTGAATCTGACCACGAACAGCAAAAGAGTACTGCAGTATTTACACAAATCACACATCTTTCCTGGATAAAACCCACTCATTGACAGGTCATATACAAAATGCTCATTCGACT
>427967 NS=119 contig=overlapped:93
AGATGCAGAAGATACTAGCCAGTGGTAGGCTACCCACGCACCTGACAATTACCTCTCACCAATCCTCCTTTAAGCAATCCTGATTAAATGTATGAATCCCCAAAACAGTGATATAAAGGTAGAAATGGGATTAATTGATCAGAGAAGTGGGCTGGCAGGAATGGGATAGGATGGGAGGGGGTCATGGGACT
>427968 NS=11 contig=overlapped:41
ACATGAAAAAAATTGTACATATTTTACTATGTATACCTTTTCCTCTAGTAGATACTCAAAAATCACACAAAATTTTGAAACTTAAAAAGTCACTTGGGAAGACAATAAAATAGAACCAGATTTAGACTAACTTAGGCTCCTGAGGAAATGCAGAGTCTGTTGGTCCTCCACCCCCAGCAGCCAACTGTCTAGATGAAACTCTGTCTTCTCTCCCTGGCTGACAGCTGACAGGCACATGGGACT
>427969 NS=105 contig=overlapped:91
ATATGGCTGCAGATTGACACAGAAAAGTGATTGAGACAAGTAAATGGACAAGGAGACAAATCTTTCTCACAGTAGTCTATGTAACTTATATAGAAACTTGACTTGTAGGAAATGTATTGTCTCTCTCCTTCCTCATCCACATTTCTAAAGGTGATGGCTGGCCTTTTGTTGTGTAATAAGTTAACATTAGACT
>427970 NS=95 contig=separate
AGATGTCAGAACCAGGAGCAAAGATGAGCAAGTAAGTTGCTGCCCTCGGGGAGATCTCTGGAGAGTGGGGTGATCCAAGAAGCTCACCCGCCAGTGCCCTGACAAAGAGGTGTGTGTGTGCAGATTGCTGTGGGAGCCTAAGAAGGAAATCTGCCTTGGGGCACTGGGAAAATCTCACAGAAGCTGGGACATCAGGGCTGGGCTTCAGAGACACTCCCTTTCCCAGCATGAGCCTGACTCCAAGTTTGGGGACAATGTCTCTCCCAGGTCTGTCCTCCCCTCAGACATTTGACT
>427971 NS=29 contig=separate
TGGTGTGTAGCTCTGGGCTGGCAACCAAGTGCCTGGCAGAACCAGGGTCTCTTCCGAGGTTTAGCCGGGTAAGTTAAAGCTGATTGAATCCCCCACCGTGGGGTATCCTCTTACCTGAGAAACACAATCATTTGTGTTTTNNNNNNNNNNTATGGCTGCGAGTTCTGCTTGCTGGTCACTGTGCCTGTGCCGCTGTGCTGCTGTTCAGAAGGAGAGTCCTCCTGGCACTGCCATCTTGCCCTGCCTCTATCCCAAACTCTGTCATTTTTAACAGAAACTTTTATCCATGTGACT
>427972 NS=87 contig=overlapped:38
GAATGCCCAAGGCAGTTAGAAATTGAAGAGTCCTGGGGGGAAACCTGGACAGTCTGAACCCTTAAACTGTTCACATCTTATAAAGGGAATAGGGAGCTGCAAGGGTGGTGCGTAAGGAGCCTGAGGTCCTGGGTGTCATCACCAGGGACTGCAGTGAAAGACAAAACAACAGCAACACAACAACTTAAAGACACTGAGCTGCCTGAGAAGTCCCCAAGCCAATCATTGACCACAGAACATCTGACT
>427973 NS=83 contig=overlapped:85
GCATGCAATAAAAATTAGTGGAAAAGGGGGCTATGCATTTGAAGGCAGAGTTTCTCTGTGTAGCCTTGGCTGTCCTGGACTCACTTTGTAGACCAGCTGCGTCTGCCTCCCAGAGTGCTGGGATTACAGGCATGCGTCACCGTGCCTGCTGAACATTTTTTTTCATTTAAAGAAAATAAATGTACATGCCCATAGGACT
>427974 NS=61 contig=overlapped:114
CTGTGCACTAAATTTCTGAGCCAGTGGGGTCCATTCTCACTCAAACCACCACAGCTTGGAAGGTGCTGATGTATACACGTTCTCTAGCATACACACTGGTCCATTCTTATCACTGTTCCTCAGGAATAGAACGGTAAATGTAAATTATGGTCATTATTGTACATGCGACT
>427975 NS=109 contig=overlapped:24
ACATGCCATAGACTCTGGTGGTACACACAGAGACCAGAGTAGAAATGTGCCATGGAAGAGTGTTTTCTTTTCACCCTTTTTTGGGTGCTTTGAAGGCTGTCCACCGCGACCCCTCTGGGACAGTGACCTTTCTAGGAGACACCTCTGCATCTGACACTGTGCTGCTTGATTCTTGTCTAATCCTTTACAGATTGTTTTTCAGCTTTGTGGAAATCTATTTCGCTCATTTTTATAGTTTCCTTTCCTCATTTCACTGGACT
>427976 NS=76 contig=overlapped:12
AGATGCACCCGTGCGCGGCTTGGCCTTGCTCCTCCTTTTTCTTCAGCCAGGGCCTCAGCTGCCCGCCGCACGCAGAGGGGCCTGGCGCTCCCACTAGGCCCTGCTGGGAACACCCTTAGAGACGCGCCCAGGAGCTTGGGGATCCTAACTCCTGTGTGCTGACGGTCAAGATTAACCATCACTGCGCTGGATCACAGGGCTGGAGAGGTTGGTCAGTGGCTAAGCACACTTGTTCTTGAAAAGGACCCGGGTTCGATTCCCAGCACCCGACT
>427977 NS=72 contig=overlapped:106
TCATGCACACACATAAAGGTATGTGAGCGTATGCTCTCATTTTAGGGGTCACTGAGCCTAGAGAAGAAAGAGCCCCTTACCTTCTCTGTCTAGATGAACACTGGGACCAAAGGTTCCATCCCTATCCCTGCCACAGGCATTCCCAACTGGCACACAGAAGCAAGTGTCTCACCCGACT
>427978 NS=106 contig=overlapped:103
ATGTGTCCAAACTTAAGAATGAACAAATTGGCTTCTTATTGCCTTTCTGTGTTGCTGTTACCCAGAGATTGTATTGTCTAGGTGTTACCCTATGCCCAATTAAAAGTCTCTTCTTATTGATCTCCAAGCTTTCTTAGGGTGTCAGTCTCCATCCACAATCCCCAATGGGAATCATACGACT
>427979 NS=109 contig=overlapped:112
GCATGTGCCTGTGGTCCCAGGCTGCGGTGGCAGAGACCCGGAGGTGCCTGGGGCTCCCTGAATGGCCTGATCTAATCCTGAAACTCCAGGCCAGTGAGACCCTGCCTCAGAGAGCAGGTGGAAGAACTCATGAGGAACAACACATGAGGTTGGCTTCTGGTTACACACGACT
>427980 NS=68 contig=overlapped:83
CCGTGTAAGATGTGTCAGACACAGCCAGGGAGGAACTGTAGAGGGAGGTGGATACAGTGTTGGCAGTGACTGGTCCATACTGTTCCTCGGGAGCAGCTTGCTTTGGTTTCCCATCAGTGTCGCTGTATTTGTCTTCCCTTCTATGGCCGCGTCAGGCAGTGTGTGAGATGAGTCATGAATCTTTAAGAGTGCATTCCCATGGGAC
>427981 NS=71 contig=overlapped:75
CAATGTGTAAGGGCACCTGTACGGCCATCCTGTCGTCCACTCCCAGGATTTAGCAGGTTACACGAGACATTTAACACTTCATTATAAAACAGGCCCAGCAAGTAAAGGCACTTGTCACCACCCGGGGGACCTGAGTTGGGTCCCTAGGATGCACATGGTAGAAGAAGCGAACCGACTCCCAAAATCAGTCTTTTGACCTCCACATGACT
>427982 NS=71 contig=overlapped:128
AAATGGTTGGGTCATACCACACAGGGCCTCTTCACCATGGCTGGATGCTGCCAAGCCACACCTCCGCGAAGTCATGACCATTTATGTTCTTTCCAAGAGTCTGGTTGCATTATACCATAGTATTTATCACCACTACTAACCGTGCTTCATAGGACT
>427983 NS=2 contig=overlapped:58
ACATGCCATGGTTCCAATGTGAAGTTAGAGGACAACTTGTAGGGTTTTAACTCTCCTTTCTCTCAGTTCACATGGCCTGGCAACACATACTTTGCCAAGATGAGAAATCTAACCAGCCCCATCAACTACTTTCTAGAAGAAGGTCAACTTCAAGATGACTTGATATCTTTACCATCCTGTATTGACTTAAAATACAGTTGGCAGGACCTTCATTCAACATGCGA
>427984 NS=69 contig=overlapped:92
CTGTGAGAGGGGACGGCAGTTTAAGAAGAACCCCATTCCAGCAGTAGATGTTAACTGATCTCAGAGTTCAGTATCGTTTTTCAAATAAAGGAATTAGATTATTTCCTCTGCATAATTGAAGTAGTCTTAAATGTCTCAGAGCACATGCTTAGAAACAAGCAGGACCTTGCACTGCAGTTAGACCATCCGACT
>427985 NS=28 contig=overlapped:56
ATGTGGGAGAACACCAACTCACCAAGTCCCTGCTCCAATTTAAATACAGCCTGTATACGGGAGCCTGAGGGATGCAGGGGGTATGAAGGAGGGGCCAACAGAGGGGCACAGTGAGCCAGCCTAGTGTGGCAGGAAATCCAGGGTCCATCAACACGCTTCTAGGCAGTTTCTGGCACACAATAGCTAGTTAGGCTCCTGATTCAGCCAAGTGAGAGGAAACACCTGACT
>427986 NS=45 contig=overlapped:108
AGGTGTACATGCAGACAGAATACTGTATAAATGATGAATAAATAACTTAAAAATAAGACCCTCATCTGAGCGGCCAGTGGCTCTCCACCGCCTGCTGTATGCGCCTCTGTGCTAACCATCCAGGGCTTCTGGAACAGCACATGGAGAGGAGGCAGCAGGAGAGGCTCCATTAGACT
>427987 NS=30 contig=overlapped:76
TAATGCTATATGTAAAAAAGACTTTCATTTTATGTATTTTACAGACATTAAAACATTCTCTTGGGTTGCTGAAATGACCCATGCCTCAGGCACTGTTCTTGCTGTAACCAGTGGCTAAACCATCCCACACAGGATGGTTTAGAGAGACAGGAGAAAGACAAGAACTCCAAATGCAGCAAAACTCCCTGCCAGGAGAACCCACAAGACT
>427988 NS=87 contig=overlapped:102
CTGTGGTTTTCCTCATGTGCTTAACTGACAGCCATGAATTTGATTTATAGGATCCACAAACTTGTTTTTAAAGTAATAGAACAGAATAGGCAATGAAGTGGTACCTGTGTGTGGTGCAGGGCCAGTATGGCCCTTGAGAGTTGTTTCAGTCATGCATTAGTGTCTATAACGAACATGTGACT
>427989 NS=32 contig=overlapped:78
ACGTGGAATGTGAGGGAGATGAAGGAGAGGAAGGATAATGTGACAGCCATATGGTTGACTCCCTCTAATGAGGATACGACCTGATAGAGTAGAGTCAGGGCTAGCATTTATCTTTCTCGAATTTAAGAGATGGGAAGGTCTTAAAACAGCTCTCTTGGGTTGGCATGAAGAGGATCCCCAGAAATCTGCTTGCAAGGCATTTGACT
>427990 NS=66 contig=separate
ATGTGTAGTATTTTTGTTATTTCTGCTGTTGTTGAGAGCTAGTTTTAGTCCATGGTGATCTGATAAAGAACAATGGATTAATTCAGTTTTCATGTATTAGTTGAGCTCTGCTCTGTGACCAACTATATGGTTGATTTTGGNNNNNNNNNNTTGGAGAAGGTTCTCTGTGGTGCTAAGAAGAAAATATATTTTTTAGTGTGGTTTGGGTGAAAAGTTCTATAGACATCTATTAGGTCCATTTGATTCATGACCTCTGTTAACTTCATTATTTCTCCATTTAGTTTACATTTGACT
>427991 NS=86 contig=overlapped:91
GTGTGGCTGTCTGCACTGCCAGCTGTGCTGGGCTCCTTCCTCTTAGGCAGGGCCAGGGACACAGATGGAGCTTTACAGGACCCCAAGGAAACCCCCAGTAGTCATTGTGGGAACAGCAGGGGTTGCTCAACAGTTCTAGTTGACCAGCAGGGCCCCAGGTTAGGGACTTTTAAGTGTACTCTTGCATTTGACT
>427992 NS=33 contig=overlapped:89
ACATGCAAGGAGGTAGTAGGGCATCAAAAGTGGTTGAATTAGAATTCTGGATATTGGGGGGCTGGAGAGATGGCTCAGGGTTAAGAGCACCGGCTGCCCTTCCAAGGAATCTGGGTTAGATTCCCAGCACCCACTGTGGCATCTCACAGCTGTCTGTAACTCCAGTTCCAGGGCATCTGACAGCCTCACACGACT
>427993 NS=63 contig=overlapped:81
AAATGGGCTAAACTGATTACAGCTTTTCTTTCCTCTAAAACAGTTCCTTCATAACCCTGCTTTTAACCAGATCACTGGGCTCTGAAAGGTCAGCGTTCTGCTTTCTCATCGTGAATCATCCATGCCTGGTGACTCTCCGTGTCTCCCGCAGATGGGGAGGTGGGCTGCGAGGATCTTCCTCCCAAACAGCTCTGCATGAGACT
>427994 NS=130 contig=overlapped:6
AAGTGGTGATGGAAAGACAGTCAGAGAACCAGAGGTTCAAGAGATCTGCTGCAAAATAGTGTCATCTGGACAAAGCAGGGACCTTTTATCCATGGAATCTCAATAGTGTTAGCCTCCTGCTTAAGACCAAGCACTGCACATTCTAGCATGGAAGGGAGAGGGCGCATGAGGCCCCATCCCTGGCTGAGTGACAGATAGTAGGGCTGGGTAATCATTCTTCTTTGGGAGAATGGCCACTGGTAGGCTTTACATGCTGTAGCTCATGGCCCCACACGACT
>427995 NS=18 contig=overlapped:121
AGGTGTTCTTCGTGTCCAGCCCAAGCCGACCCACTCAGGGACAACACCACCCACAGTGCCCCAGCCCCTCCTTCAATGACCCACAGGGGCTGGAGAGACGGCTCAGCAGTGAAGACCACTGCCCACTCCTGGTGGACCCAGGTTTGATTCCCAGCACCCGACT
>427996 NS=56 contig=overlapped:119
ATATGGTCAGATGCGTACACACTGAAAGACAACTGCCCCTGCGTGCGCATACACGCTTACACATACACACACACACCTTTACACTCTGACCCACAGGCACTTTTCAGACCCACACCCAAGCAGTCCAGATTCCAGAGCCTGGTGCTCACAGCAGCGCACATGACT
>427997 NS=66 contig=overlapped:65
AGATGTCGCCCATCAATTCGGTTCTAGCACCTAAGTCTGCGTATATAGTCCTAGCAATGAGCTACCTACTGGAAAAGTGGACAGGATTCTGTAGAATGTTTTTTCTCCTCAGGAAGGAGTCAATGTCTCTCTTCTGCTCTGAGGTTTTTACACATCTATATCCAGGTAGATTTGGCTCAATGTGCATATGACTTTATAGCTTCATATCTGCATACGACT
>427998 NS=50 contig=overlapped:95
AGATGTGAAACTCTTAAAGGGGAAGGAGAGGTGGAGAGATGGAGCAGCAGGTGAGAGCCCTTGCTGCCCTTGCAGGACCCAGATTCACTTCCCAGTGAAACCGTGAAGGTTCAAACTGACTGTCGCTCCAGGTCCAGGGAATCCAACGCTCTGCTCTAACCAGGGATACACAAATGTACCCACTTGACT
>427999 NS=110 contig=overlapped:102
AGATGTCACTTTGTTTCTATTTACCCTCTGTAGAGAGGGGCAGAAAGGAAGCAGCCTTCACTGAGCACCTACTGTGTGCCAGCATTTAACTCTCATGATCTCACTTGGACTGGATAACTCCCCGCCCTATGTGATGGACACCCCTCTCTGTTGTGCGTGTGTGCGTGCGTGTGCACATGCGACT
>428000 NS=73 contig=overlapped:131
CCATGACCACATATGGGAATATTATCGGAAAAATTTTCCAGGTTCCTGTCCAGTCACCAGCTTGGAGCCACCATTCGCAAGCAAGTGCCTATGCACTCTACATCCCCCAACAGTACAGACTGGATCTTTCTGTTGGGAGAAAACCCAAAGGTGGGGGAAATATCTGGCCCTACTTTAGGACACCTAGCTCCAGAAAAGTTTCTGGTTATCTACAGGCTCCAGACTCTAGCCTCCTGCTGTACACATGAGACT
>428001 NS=43 contig=overlapped:103
GGATGTTCAATTCTTAAAACACCTCTCTCTGTGCCGTTCATATTCCTCTTGGGGGAGTCTCAGCTTATGGGTGCCACTCTGTCCATTTGCCCACAGCACAACCCTATTCTACTTCTTTTCCTCTTTTAAATTAGATGATACAGGTACAGAATCATCTAATTCCTCACTACCCCACATGACT
>428002 NS=100 contig=overlapped:88
CTGTGTAGTGTTTCCTTCTGTAAATTTATTTTCTCAGCAGATGAAAACGGAGTGCGGAGTGTCTAACTAAAGGCTTTCTTTTCCAGAGGTAAGGTGAATGCTGAGGGAAACGGAAAGAAATTTCGTTTCCAACAGCTGAGCTAGGAGTTGGGTCCAGACTTTACTTTGTAAGCACACGAGACAACTGCATTTGACT
>428003 NS=89 contig=overlapped:78
CAGTGTGAGCATAAGACAGCTGGTAACATCATATCTAGTGTCAAGAGTGGAGAAAAATGAATGTATTCAAGATCTCTTGCTTGCTTGCTGATGCACAACTTAATATTTTTGGTCTTTTACTGCTCAGCACTTGCCTAGGGAATCGTGCTGCTCAAGTGGTGCTATGCCTTCCTACACCAATTAACTGACAACATCCCCACAGGACT
>428004 NS=52 contig=separate
ATATGGATATAACTAAAACAAGGAAAGAATATTGTAAGATTAAAATTAGATGGTCAGGTATAACATTCAAAAATAACATGTCAAAAAAGACAACCAATGCAGGAATGAAAGCAAGATACATCACCAGGTCTTTGTAGGCANNNNNNNNNNTCTAAAATGAGCATGATGAAATTCTAGATTTTATGAAGGATTTAAAATCAGAAAATGAGGTAAGGGCATAAAAACTGCATATACAAAAATAATGATCAGCTAAAATCTCTACAGACAGAGCAAAATATATCAGTTCATACGACT
>428005 NS=32 contig=overlapped:93
ACGTGGTATACATACAAACACACAGGCAGGGCATTCGTGCACATAAAATAAAGAAATATAAAAAAGAAACAGGAAGATCTTTATCAGCCTACTTGATACATTCCAGAATAGTAAAATATTCTGTCTCTAAAGAAGGGTGTGTAGCACCTGAGGAATGATACCTGGGGTGTCCTCTGGCACACACTCGACT
>428006 NS=115 contig=overlapped:89
AAGTGTTAGCTCACTAGTCAGGTAATTTGACCCTTCTGTGCCTTGTTTATTGGTCTCTGTCAAGTACCAATGGAACTAGTGCCTTCTTTGGAGTACCGAAGGGGTTGGTATGTGGGAGCAACGCTCTGGAACAATGCCAAGCACTTTTACAATTCCTAATAAATGCTAGCTATTGTTGTTAAATATCACCAGACT
>428007 NS=42 contig=overlapped:79
AGGTGTGTCTTTAGCACCCCAGGCCACACTATAGCACAGGCTTCCTAGGACTGAATTAGGACATGAAGTGAGAAAGAGTGACTGGCTTGAGAAGGGAGGAAACTCATCTGAGCTGCAGGTTTAGCACAGATGGTATGAGGCAGGAGACGGGCATCAGAGATCTAGGAAGAGCTACCCTGAAGATGATGGGTGAGGACACCCGACT
>428008 NS=118 contig=overlapped:97
ATATGGAAACTGAGCACCAAGGAGATGGTGTTTTGTGGCCGCAGTCTCACAGCTGAATGGCAGATGGAGAACAAACTCAAGAGGAGCCAGCTCTTAAGGCAGCTCAGTGGCAGAGCACCTGCCCACCTGCTCATATTCCACAAGTTTGTGTGTGTGCGTGCGCGTGTGCATATGTACACATTTGACT
>428009 NS=94 contig=separate
CTATGGTACTATTATGATATCGCAAAGACATTGTGAGTTCACAATGCTACTCTGACATCACAAGGGATTTCTGACAACACAATGGTACTAGAAGGTCATCACAAATATATTGTGAGATCACAATGTTTCTATTGGGCCATNNNNNNNNNNACATCAGAAAAGTTCGATTGTTTCAACACTAGGTAAGTTTAACATTACAATTGAATCACAATGGTACTATTGTGATGTCACAATTGTACTATGATATTACAATTGTACTATTCTCTGGTCACAATGGCATTATCACATCAGACT
>428010 NS=15 contig=separate
TAATGCATGACTTGGCTCTTAAATAATCCCAGAGCTTCAGGGTGGGGAGCATCCGAGCCTTGGCAGTCACAGGCCTGGGACCCTGAATGTCCTGAGCCCTGTGCCCTCTGTACCCAGTTTCCACATTGCCATCGGCATTACCCATCCACCATATTTTCTGTCCCCCTGCCCCCACACTGTGCACACTTAAAGCACCTCCAGCTCCTGATCCCACCCCACGCCTGCAACATCCCGGGCAGCATCCAGGCCTGATCAACAGCAGGATGCCTGGACCCCTGGGCTCCTCATGCGACT
>428011 NS=19 contig=overlapped:62
CCATGGCCACAGTGCTAGGATTACAAGCCCATACTGCTGCAATTACTGACCCTTATGTGGGTGCTGGAGATCAATTATCAGTTTCATGCTTGAACAGCAAGAACTTTACTTGGTTGGGCTATCTCTTCAGCCTCCATAAAATTCTTATACCCCAGAAGGAGTAATAAAATACCACTTGAAGGAAGCTGTATACTGTAATTCATTTAACTATACCATTAGACT
>428012 NS=28 contig=overlapped:81
CCATGGAAACCAGAAGATTTTCTCAGTTACAGATTGGCTGAGAGGAAGAATAATGTCATGAAACAAGTGAAAGCCAATGAGTGTTTCAGGAGACAGTTATTAAAAGGGCCAAATGGACAACCTGATTGAGAAAAGGCTGAGCAGCCCTACATGCCATAATCTGGGCAACTGAAAGCACACAACTCTGAGATGACCATTGGACT
>428013 NS=32 contig=overlapped:7
CTGTGGCAAATGTCCCTGAATGAATGGGCAGCTCTGCTTTCTCAGAACAGAGCTGTTGAAATAATGGCGGGCCTGGCGCCCGAGATAATGCCATAGTGCTCATCATCGAAGAGAAGGCCTCTATGCGTCCCTGACACAAAGAACACTCTCAGGTTGAAAAGCTCCTTTCCGTGTACTCAGGATTCATTTTAAAATTGTATTCATTTTAAAATTGTATTTACATTCATTTTATGTGTGTGAGTGTTTGCCTGCTTGTGTATGTGTGGCACACGGGACT
>428014 NS=85 contig=overlapped:22
GTGTGTGTGTGTGTCCTTCAGAAGGAGACTGCCACTCTGACATTTAGGAAGCACACGTGAAGCACTGGGAACAGGTAGCTCCCAAAATACCTGTCTGTAAGGGTCACAGGTCTCCATGGAAGAGGAGGGGACAGACAGGTAAGGGAGACAGGGTTGCATGGTGTCTAGAAGGGTCAGTGACGCTTGAGGTCAGCCTGAAGAAGATGAGAGGTGGCTGTGCGAAATAACCTTAAAAGTTTTACACTCAGATCCCGTCACTGGACT
>428015 NS=38 contig=overlapped:131
TCGTGTTAAAGCTAAGTTCTCACCAGTCCTCCCTTCTCTGATAGCGCCCTGTTTGGGAGAGGAAGGGGCCTCTCTGCTGCCGGGAGGGAGGTGGGAGTCACAGTTCCCGTGAGGATCTCACCACCACCTGTTGGGATAGAAGATCATCCGACT
>428016 NS=88 contig=overlapped:24
AAATGTATCAGTACAACTTTCTGAGTCTCGTTAATGTTGCATATATATAAGATTCCAAAGCTGACCACTTGGTATTGGATAACCAATTAGGAGGCTCCTCCCTGGAGAAGACAAATTCCCCCTCTCTGTAGTCTTCGCTGCCTGTGGTTCATTGTGTGGGGTTGAAGCTCCGGGTGATTTCCTCCCTTCCAAATTATCGTGTCGGTTGGTGCTGTCCTTGTTGGTATTGCTCCAGCATATTGTTGACACGTCATGAGACT
>428017 NS=74 contig=overlapped:111
GAATGCTAACAGGATAGTTAATGGCTAGAGAAGGGGATGAAGAAATCAGGGTCTCGTGATGAGAAAATGGCTTGGGCAGAAGCTGGATCCCCAGTGAAACTTTTAGCTCCTCCCCAGGTAGAGACAAAGAGAACATGAGATTTGTGTGCCTGTGTCTGTTCATGCATGCGACT
>428018 NS=85 contig=separate
TGGTGTGAAAGCTGCTTGTTAAGCTGCTTTTTCACCTGGGGAAGTAGTTTTTGAAAAGAAGTTAGGTGTTTCCACACCTTTTCCTTCTTGTATTGATGTGGCTTGTTTTTGCTTTGCCTGTAAATAATGAACCCTGCAATNNNNNNNNNNGCCAATCCTGTGTGTAGTGTGATTTATCCTCACTCCCCACTCAGGTACCGTTCAACTCTGCTGGCGGGCTCCGGCACTTAGCCCCTTACAATAAATTGGGTGGCGTAAGATTTCGTTCAGAACAGTGACATCATACATGAGACT
>428019 NS=76 contig=overlapped:98
TCGTGCACAGCCGGCCTGCAGAGCAAAACGTGCAGACCTTCCGGAATGACGGAATGATGGAATGACGGAATGAGGGAATGACGGCGAGGCTGCTGTTGAGCAGGCCTGGGCAGTAGGAGCTGCTAGCGGCCAGCACAGCACCGTGCCTTTAGAGGCGCGGCCTTTAACCACTGCTGACATCAGACT
>428020 NS=76 contig=separate
ACATGGAGGCTGAAGGACTACTTCAGCTCTCGTCCTCAGAAACACCGTCCAACATCTCTCAGACAGGGAGCTTGCCAATTAGGACAGACTGGTTTAACAGTGAGCTTCAAGGATCTTTCTGTTTCTCCTTATTGGTCAATTTTTTGTCAAACACAAGCAAGGGAACTTCAACTGAGAAAGTGCCTTCATTAGACAGGCCTATTGGCCTGTGTCTGCCCTGTCCTGGGTCAGTCTGACCCCTGGTTCTGTAATGTTCTTGTGAAATGTATACAATTTACCCTTGTTCATTCGACT
>428021 NS=24 contig=overlapped:128
GGATGCATCGGAATTACAAGGCCTCAGCCTCTAGTTATTCCTGCAGCTTTCCCCTTCACACCGGACATTTTCCCTATGTTAATAAATATCACCTTAAATAACTTGGCTCTTTGCAATAGCGTCTCACTGTATAGCCCTGGCTAGCCTCACACGACT
>428022 NS=74 contig=overlapped:91
TAGTGTGTGAGGCACGGTGGAAATCCCTGGAAAGGGGCAGAAGGCAGGAGCTGACTCAACAAACTAACAGAGGAATCCAAACAAGACAAAAGAAACAGAGGTGTGTGAAGCAGAATGGGTAGGAAGCCGGAAACTGCATCCCAGACCTGGGAAACAAGAGGGTGGCCTATACAGATGGACTACACACAAGACT
>428023 NS=86 contig=overlapped:119
CCGTGTATATAGGTCACTTGTAATTACAGTGTCCTTATGATCTATCAACGAGACTTTGATGTTTCTGAGAACAAAAAGCAGACCTGACGTGGGACAAATGACAGAAATCAGGGCACATGGTCTGCCACATGCAACTCACAGTCTCATGGGGCTGGTCATTCGACT
>428024 NS=83 contig=overlapped:98
CTGTGTGAATCAGGGAAAGGGGATGTACTCCTTGGCTTTGGGCCTCGAGTCTGACAGTCGTGCGTGGGCGCTCACTCCTCCATCCGGTGATTCAGAACGTTCTTCTCTAGAGCCTGGCAAAGAGGCAGAAGATTGCTCAAGGCGCTTCTTACAATGGCGCAATCCTCTCCCCTGCTCCATTTGACT
>428025 NS=18 contig=overlapped:54
GCATGAGTTGAGTAACCCCACGGCATCCCTAGGAAACTGATTGATTATTTATCTCCACTTAAAGATGGGATATGAAGATGCAGAGTGATTGAAAAATTGACCCAATATCGCGCAGCTAAGGATTGACAAAGCCAGGCACTGAAGACCATGAGCCTGTACTCTGTAGCCACTATGATAAATTGTCTTGAGCACATGAGATAACGTGAGACAAGCCCCTCTGTCACTGGACT
>428026 NS=57 contig=separate
ATATGGAAATGCTTTGTACATGCCATGACCATCCCCTGCTGAAACAGAGAAACAGGAGAGTGAATCAAGAGATTTAGAAAGGGAGAATGCTTGAAAACATTTAGAGAGTGCAAGATGAAGCAGGAAAAAAAAAATCTATGGNNNNNNNNNNTAGTAATGCCTGAGGTTGGTTAATGGGTATGAATTTACACAGTCATAAGTTCATTAACTATGGTGATTTTCTTGAGCCATATTGAACAATAATATTATTTAAAATCTTTGGAAAAATTATAGTTTCAAGTCTATACATTGGACT
>428027 NS=94 contig=overlapped:94
CTGTGCGAAGAAAGCACACTTGCTCGTGGGGCAGTTAAGGTGGGATCTCTGAGACACAGCTCAGAAGCAGAGATGGAGGGATGTCTGTCTTCGGAGCTGACAGGACTTCTGCTGGAGTACAATCAGGGTAGGCTGGTTGGACTGCACCATCCAGAGGAAGGCTCATTTTCACAGCACCTTCCACCCGACT
>428028 NS=94 contig=overlapped:68
GCATGCAACCGAAGGCCCGGTCAGCTCTTTGGTTGTTTGAGACAGGAGCTCATTCTGTAGCGTGGGCTGTCCTGGGAGGCACTGTGCACCTACACTTGTGGCCATCCTCCTGCTTCAGGCTAGTGCCTCCTGCTTCAGGTGGCCATCCTCCTGCTTCCCAAGTACTAGCACTATTGCCTTGCAACGTCACACCTGGCTTATTGTCTACATTCGACT
>428029 NS=89 contig=overlapped:112
GTATGAATGTTTTGCCTGCATGTATCTGAAGCTGCAAATGTCAAAAGAGGGCATTGGAACCACTGAAATTAGAATTACAAATGGTTGTAAGCCTCGTGGGTTTTGGGAATAAAACTTGGGACCTCTGTAAGAGGAACAAGGGCTATTAACCTTTGGGTCGACTCACCAGACT
>428030 NS=46 contig=overlapped:66
GTGTGCCAGGCTGAAGGTTGCTGACTCCATCCAATGCCTGGTGAAGAGCCACTGGTACATTCCAGGTGGGGGATGGTGGGGACATGTTTGTATTTTTCATGAATGATTGTAGCAAATACAGATATTATTCCAGGCACTGTTTAAAGGGCAATTTGTGTTCGAGATAACTCCATAAGGTAGGAACTTAAGCTCATCTTAAAGGAGGCTTACATTGGACT
>428031 NS=71 contig=overlapped:113
CGATGCTGATGACCCAGCAGTATCGGAGCTTGCTGAACTCTTGGAGCAAACCCCTTAACATGCATGTTATTCAGAGCTGTAAGAAATGAAGAGCCTTAAACGTAGGATAAAGCATGCTAGTTGTTAGGATTGCGATAGTTCTTTGTTCCCAAATACTCTGGCCATGTGACT
>428032 NS=100 contig=overlapped:95
AGGTGTCATGACCCACAGGTTAAGAACTAATGATGTAAACAAAGTGAAGAAAACAAATGAAAGCACTCGCCTATAAAACACTAGTAACTAGTCTACTTTCAGAAACTACTAGGAAAAATGGATAGCTCTCTATGCTTTCTATGTTTTGTTGTATGATGGTCCTTTCTAAATTCAGCACTTCATTAGACT
>428033 NS=50 contig=separate
TCATGGTTGTTCTCAACTTAATTAGCCTAACCTAGAGATCTTTCCAAGAAACTATCTTAACCTAGACAAACCCTCAGAGGTATGTCTCCTGGTTGATTATATATTGTGTCACGCTGACAAATAATAGTAAGTGTCGTAATNNNNNNNNNNGTTTTATCTACTCTCCCAGACTTCCAATCTTTGATTCTAGACAAGCTTGTTTACTTATCTAGTTTGCACTGCAGATATTAGAAGGTCTTTCCTTTTATAATGTAGTTTAATAAAACACAGGCACACACACACACACACATGACT
>428034 NS=73 contig=separate
ATGTGGCTTTTTCCTCAGAGCTTCAGTTCATAGGCAGTGGCTATCACTATAGGTGACATACCTTTGCTTAAAGTCCTCATGGTTTATGAAGTGACTCATATGTTGAGGTTTGGCAAAGGCCCCACCCAGAATCCAAAATGCTACAGGTGCGTACCCCTGGCTATACTGGGATATAGTTTCTGGGAGAGCAATTCACACAGCACTTCATGTCATCTCTTGTTCTAAGTCCTATTCAAAGTGACACATGCTGGGACTGAGAAATTACACCTTTCAACACAGGCCAGCCATGCGACT
>428035 NS=108 contig=separate
CTATGTGACCGAGCATGCTCTACGTGTGTTTATATGGTCAGGGACCAAGGGCATGCACTTGCTTAAGAGTCACAGCCTGTGCGAACCCAGATGTCCAGATGTCCAGATGTCCATTCTCAGATGTGTGTGCTGTGCAAGTANNNNNNNNNNTTTTGAAGTCTCAGTTGGCATCTAGTGTTGGGGCAGGTCAGATGGAATTAAAGCTTCAGTTCTCAGTGTGGAGCTGGGAACCCAGACGATGCCCACAGACCCAGAAAGGCCTCCGTAGGAAGTGGGATGGGCTTTCATATGACT
>428036 NS=19 contig=overlapped:30
AGATGTGCTAATAATGGTAATTTGGAAAGTTCCTCAGAAGAGTCACTTAGGAAGCCCTGAGGGAGAGGAGGATTTAAGGTATTTCAGGAAGACGATCTTATCGAAAGCCCCAGGTCAGCCAGGAATGCACTATTGTATCCGGGCAGTAGTCTGGTCAAGCCAGATGCCAAAATTTAGGGGGCAGCAAGGTGCCAGAAGGCCCCCAACAACAAAACAACTTGAGGGAGTTGGTCCTTTCCTTCCATCACATGACT
>428037 NS=63 contig=overlapped:85
GAATGTTTCAGACATCTGAAAGAAGGAGCAGGTTTATTAGATACAGGTGGAGAAGGAAGCAGGCTTAGCTCATCAGTAGGTGCTCATCAGTAGGTGGGGAGCAGTCTAAGACTATAAACACCCTGGAGGAGGCTGCAGCTGGTATTTTCTGGGCCCACTGACAATGTCCAAGAGCAGGCAAAGGCTTTGCCATTTGACT
>428038 NS=102 contig=separate
TGGTGTATGCCTATATTCCCAAAGGATGAGTCAAGAGGATTACCTTGAGTACAAACCAAGGCTACAGTGTGAGACTTTACTTCAAAATAAGTAAATGTCAGATACAATCAAAAGACAATTCCCACTCCCCATCTGTACCACCNNNNNNNNTTTGTTTCTAGAAGGAACTGTCATCAACTCTTACCAAAAGCCAACCTTTCCACTTATAAACTAGATCACATCTCCTCTCACCTATTTACTGTCTTCTCTCTTTACTGTCATCACTTATTTCAATTACTGTTTGCACACAAGACT
>428039 NS=53 contig=overlapped:84
AGGTGACTTCTGGGAGTGGCATGTGCGTAGTATGAGTTCCCACAAGCCTGCAGAGCTTCCTCGTATGTGCCTTGGCTCAGGCTCCTCTTCCACGGAGAGCTTCTCTGAGCTCCCCCTCACAGAGCCATCTTCAGGCATGTTACATCACATCATGGCACTGACATCCCAGGGGAAAAGCCCTGTGCCTTCTGCACTTGACT
>428040 NS=35 contig=overlapped:123
AGATGAACAAAACCTAGATATGTTCATGTCTGATATCTCATAATCAGATCAATAAATCTGATGTGGTAGAAATCAGCCAGCACCCCCCTACTCAGTTCCTATAATGGCTGTCTCTAGTAATAGCTAAGTCTCACTCTTCTCTACACTCCACCCATCTGACT
>428041 NS=39
TAGTGTGGTCTAGGTTTTAGAAACAAACAGGCTGAGGCCTAAAGGGAGTGAGTATTTGTCCAAATCCACAGTGTGTGATGGTCCTTCAACTCAGAAGTATCTGGTAGTACCAGAGCAGCTTTATTTCATCCATCTATTTA
>428042 NS=28 contig=overlapped:57
GTGTGTGTATGCGTGTACGTGTGTCTCTCTGTGTGTACATTCACACCAAAACCCACCCGCAGATCCCTCCTGAGTAAAGAAATACAGGGGCTGGAGAGATGGTTTAGCAACTAAGGCTTGCTGCTCTTGTAGAAGACCCAAGTTCGGTTCCCAGCACCCACACTGGGCGGCTTACAGCTGCCTGCAACTCCAACTCTTCTCACCCCTTGGACACCTGCACACGACT
>428043 NS=93 contig=overlapped:82
GAATGCACTTGTTCTGACTGCCCTAGATTTGGGGGCCCAGAATTCAGCATTTGTATATAGAGAGCACCAGACCAACCCCCAACAGCACAGAGTTTCGGTTGTGAAAGTTCTGGAGATAGTTGTTGGTTGAGGTTATATAACCATGGAAGTATACTGAATGCTGTCCAGCTGTATACCTGAAGATAAAAATGTTCATTTGACT
>428044 NS=122 contig=separate
ATATGGATACACTCACAAATCCTGTTTACAAAAAAGAAAAAAACTTAAAACCTAGAAGCCTTAATATATGCACAAAGGACACGTAAGGTAGAAAGAAATGCCTTGATTTAACATTAAGAGACAAAATGTCTCCAGAGATGNNNNNNNNNNTGAATTCATCTTGGTCATCTTCTGGTGGACATGCAGCCTGCCTTTAAGAAAAGGAGAATTTGTAAATTAAAACTTTTTTTTTTCTAAACAACTTAGAAGCCCTTACAACCCTCTCTGATCCTACAGTTCATTCCACATAGGACT
>428045 NS=102 contig=overlapped:88
AAATGAGTTTGCCATAGACTTATGAGTGGGCGAGGCACACTTTGTTATCAATCCTGCAGGATACAGATAGGCTCATGGAAAAACCCGGCACTGGTTATCCTCTCGGGACTGACCGCATGTGGCTCTTTTAGGCAAACAAGACGGCTCATCACCAATCAAACAGCAACAGGAGAAACATGAATGATGGCATCCGACT
>428046 NS=36 contig=overlapped:66
GGATGCTAGGGTTGAGCCATGTGGTCTGTTGACCCCTGTTGAGGAGGTCACATCAGTATCCAGATAGTACTCTTCCATATGTGACTGTGGACCAGCTCCCCAAAGGATAAGAGGATCAAACTAAGATAGTACTGTGGATAGAATGTGTTCAGAATTATTTACTGATGACATTAATGACTTTATTGTTGCTGGGTAGTGATGGTGTGTCTCACTGGACT
>428047 NS=62 contig=overlapped:121
CTGTGTCCTCTGTGTTCTGACGTCAGCAGAAGCACCAGGCACCCCACCTCTGTTTGGAATGGTGGAGAGGGAAACATTGCCTAGAGACTGTTTATTGAAACAAAAGAGTTCATTTCTATCATTGAATCCATGCTCAGAAACATTAGCATACAGCCATTAGACT
>428048 NS=109 contig=overlapped:29
CAGTGGAGTATGGCAGGGAGTATTTTCTCTTGAGAGCATTCAGGAAGCAGACAGGTAGAAGTGGAAGAAGTTGGGATCTCACAGTCATCTTAAGTGATTACCTTCAGTGACCCAAAGCTTTCTGCCAAGGCCAGCCTCTTAATGGTTTTACCTTCTCCTAGTAGTACCACGCAAGGAACAAACCTTTATAAATTGGCTTTGAGGAATGCTTCAGATATAAGAGATATCAGATGCATGTCAGCAGTTTCATTCGACT
>428049 NS=123 contig=overlapped:101
AGATGTGGCCTTGGCAGGTTTTGGGGGCAAGGAAGACCTCTCCTATGAGGAAAGAGCCTGTGAAGAAGGGAGTTTGCCACTGTGGAAGTGACAGACAAGCCTGTGGATGATGCACAGGGAAGCAATGCCTAAGATCATAAACTATGTGGACGGCACCAATGACAAAGAAATAGGCATGGGACT
>428050 NS=89 contig=overlapped:79
ACATGGTAGCTCACAATCACATGAGACCCCAGTTCCAGGAGATCCAACTCACAACTGTAACACAACCAAAATAAGGAAATTTTAAGGCTAGCTATGGTGGTATCCACCTGTAACCTCAGTACTCAGTTGGCTGAGGCAGAGTACAGCAAGTTCAGGGCCAGCCTAGTCTACAAGGCTGTGAATGTCCCTGTGTATACACATGACT
>428051 NS=6 contig=overlapped:43
TAGTGTTAGGTGAGCAAATGATGAAGTCAGAGTTTAGGCTTGTCTGGACAGTCTAGTGTGAGAAAAATAGAAAAATGAATCTAATAGCCTGCATTAGCATTGCGGCATTTTTATAATTTTTAAAGTAGAGAAAATGATTGCTGCTGCCTGACAAACAGTTCTCCTTGGGCTGCATTGTTAGAGGAGTGCTGTTGTGCCTGTGTTTTATGTTCCATTCCTCAGCGTGATGTTCATCTGACT
>428052 NS=50 contig=overlapped:119
GCATGCAGTGGCCACTGATGCCAGAAGAGGGCGCCAGATTCCCTACAACTGGAGTTAACAGCTGTGAACCACAGTGTGGGAGGTAATCACAACCAGGACCTCTGAGAGAGCAGCCGTGCTCTTAACCCTGAGCCATCTCCCCAGCCCCTGGGAATCCACCTGACT
>428053 NS=94 contig=overlapped:67
CTGTGAGGCCTGCCGCATTGCTGAGGCACAAACCTGCAGCAAGAGTAGCTTCGAGTTCTGCCTTCTCTTGGGGCACTTTCAGGCTGGCAGGCGTGTGTGTGTGAACAGCCCTGACACTGGAAATGACAGGAGCATCCGGCCCTGGTGGCAGAGCTGGAATCCCAGCCAGGAGTCAGGCGGCCTGGTGCCGAGCAAGCCTGGGGGCTTCTTCACTGGACT
>428054 NS=2 contig=overlapped:49
CTATGCACAAACATACACACAGACATAGACACATAAATTAAAACAACATTTAAAAAGAAAACGTGTACATGTACAAAATGGAATTTTGAAAGAAAAATGGAATCATGACATTTGCCAAAAAATACTTAGAACTGAAAGTCCTTTCATGATATACAAAGCCACTCAAAGTAACAGATAGCTCGGGATTTCTCTCACGGGAAACCTGGATTTCAAATCTGTGTGTGCACACACGAC
>428055 NS=83 contig=overlapped:105
TGATGGACATAAATCTGAAGTTCCCAAGCTCTAAGAGCATCCCTTAGCCAGCAAACTTTAGTTGCCATCAACCATTTTTAACCAGCAGCCATTGTGAGCCAAACTTTTCCAGCAACAAAATAAATGAAACTGCCTTAAAACCAAATTAAAGAACAGATATATATGAGTCTCATTGGACT
>428056 NS=79 contig=overlapped:21
GCATGAACAAGCCAGAGACCATCACCTTAGTATCACCGTCAAGAGCCCCAGGACATGTCACTGCTGACATCATCTCAGCACCCCCCTGGCTTGCTAGAGTTCCTTTTGTGTGAGCAAAAACGTCCCTGTGGGCTCAGTTAGAGGTGTTCTTTGTGCCCTAGTCTATCAGCTAAAAAGAGCCGCCCTCTACCTGCCATCAGCAGCGGTAGCCAGGCCGATCACTAGACAAGCAGAAATCCAGGAACTCAGGAGACCATGAGACT
>428057 NS=97 contig=separate
AAATGAGGACTGTCTAAAGTGTCTGCCTGGGACCATTCACAGTCTGTGTGAGGACATGTCCTTAGAGTTTCTTACATCCAAAATGGTGCGTTTAAATACTCAAACTTTAATTTTCTATTCTTGTCTTTTTTACTTTTTCANNNNNNNNNNGGAAAAGCTTTGGCAAACTAAGGAATCAGAGGCTGGTTTTTGAATGGACAGAGGTAAGCATTTATATACTGGGATCCCCTTGAATTTGTAGTATGAAAGGTATTCTGGCAAAGAGCATGTAGAAGTGCTGGCACACATCAGACT
>428058 NS=109 contig=overlapped:29
AGATGTTTGCAGTGCGCGCCTGAGGATCTGAACTTGTATTTAATCAATCTGTGATCCCGGCCTTTCGGTAGGGGAAGTGGAGATACAGGACAATCAAAGTAAGCCTGCATGTTAGCTAGCTGCCACACAGAGAAAAAAATCCTTTCCCAAACAAGGTAGAATACAAGGAATGACAGCAGACTGTCTCTGACTTCTGCATGCATGATATAGTCCTGCATTTACACAAATAAGTGTGCATACATGCCTCACATGACT
>428059 NS=52 contig=overlapped:126
GGATGACTTGAGTAGTCCCAATACTGTCATTCCCAAATGAGTGACTCCCAGCGACACACGGCTAGGACTACAAAAGGCAGACGTTTGGGAGCATGGGCAAAAGCGTGTTATGTCCACAAGGTTAATGACACATCACACTTCCCACCAGTCACCTGACT
>428060 NS=38 contig=separate
TCATGCAGTGTCTGACGAGGCCAGAAGAGGGTACCAGATCCCCTGGAACTGGAGTTACAGACTGTTGTGAGCTGCCGTATGGGTGCTGGGAATGAACCTGGGTCTTCTGGAAAAGCAGTCAGTGCTCTTAACTGCTGAGANNNNNNNNNNCACCTCTCCAGCCTCATAGATAATTTTTAAATTAGGTTTTCTTTTTGCTTTATTAATGTTTACTTTTTAAAGCTATTTTTGTATTTTAGCTACTAACCCTCTGTCAGACATTTTCTTGTCTTACATTTGTTGAACCATCTGACT
>428061 NS=61 contig=separate
ACATGGGTTCTTAAATATGTGCCAGACATGGTCAGATTCCGACTTAGAGAAATATCTCTGGTGATGAAATTCATGCTACTTGGTGGAAAAAAAACTCAAGAGGAGATGACAAGTGGGCTTAAATTTATCTCCTGTTTTGANNNNNNNNNNAGAAGGATTTCAGAGCTGTGTTTGTCCTGCCCAGAAAAATCTCCACTAAGAAAAAAAAAATTTATACCAATTTTGAGTGTCAGAAGGGAATGGGGGTTGGTGGAATGGGACAACAGGGATAAGCTAAGTATTTGTCATCTGACT
>428062 NS=61 contig=overlapped:102
CAGTGGGATCCTACTCAGTACAGACAGTTACCCTCCGTCACCAGGGCTCTTAAAAAGCCACACTCCATTTCTCAGTCTTAACAATATAATACCCTCTGCCTTAATTTTGATTGCCTATCAGTACAGATGTTAGCTAAAACCTGTTAGCTGTGTAGGGGTGTTAAGGTTTCTCACACACGACT
>428063 NS=74 contig=overlapped:123
GGATGAAGTTGGCTCTTGTCTATGCTGCACATACGGAGACATTCAAATACAGCCAAGCGTAACTATAAAAGTTACAGAAAAATCACATAGGAGTCAAGCTTTGTAACTTCAAGTTAGGAGAAGATTTCCCTAAATAGGAGACACAGAAAATGCATGCGACT
>428064 NS=98 contig=separate
CAATGGCCATTTCTATACCAACTTGTTTGGTTTCTCATTCTCTTCCCCACATATGACAAATTTAATTTATTATGACACAAGATTACAGAAATGCCCATATCTTCCAGAAGAAAAGCCCTGGTAGATTCTTCTCAGAGTATNNNNNNNNNNCCACACTGTAATTTCATGTATCAACAATCACAGTATTGTTTAACTAAGTATTTGTTCCTAGCTTCTTTGATGAATAAGCTTTAAATACGTAGTTTCGTGAATAGTATATGGCTTAGAAAGGTACAAACACATAAACACATGACT
>428065 NS=38 contig=overlapped:79
ACATGAAATGCGGTCCCTCTGTGAGCTGTGGCGGGGTGGGCGGGTCTGCTGATGCGGAGGATTCAGGAGACGGAAACAGACTTTTCACTAAAACACACCAAGAAAACAGAAGATGAGTATATACACACACAAACACATATACATAAATGTTGTGAATAAAGATACTGAATATTTATTGAGTCTGTGTTTGTGTGTGCATGAGACT
>428066 NS=93 contig=overlapped:120
ACATGTTGTGTTTTGTCTAGTAGTTCCTTTTGTCTGATTGTTGTTTGTAATGCTACTTCCTAGGCCTGCAGAGAGCACCTCTTGCTGATACTTTAACTCTTAGCTCATAAGGATTGAAGAACAGAATGCTGGTATGTGGCCTCATGGTGGATAGCATCACGGGACT
>428067 NS=29 contig=separate
GCATGACGGTGGGGCTCAAGAACAGCCTCCAGTCTCATTCCTTCACTACATTTTTTTTTTTGACAGGATTTCTCACTGGCTTATAATTTACCAAGTAGGCTAGGTTGGCTGGCTGGAGCCCCAGGGCAGGACCTGCCTGCATCCTCNNNNNNNNNNTAAGTGTGTACCGTCACAGCCAGGTTGTTCTATGTCTGGGTTCTGGGCATTGAACTCAGGTTTCAGGGCAAGCGCTCTACTTGCTGAGCCAGCTCTGCAGCTCCCAGGAAAATCTCAACTCCTCAAGCACGTTACACAGGACT
>428068 NS=10 contig=overlapped:91
AAATGTGCATCATTTCCAATGCTGTTCAACATTATGCTAGAATTTAAAAGCAATACAATCGGGCTGGAGAGATGGCTCAGAGGTTAAGAGCACTGGCTGTTCTACCAAAGGTCCTGAGTTCAATTCTCAGCAACCACATGGTGGCTCACAGCCATCTATGATGAGATCCTGTGCCCTCTCCTGGCATGTGACT
>428069 NS=86 contig=overlapped:115
AAATGACGAGTCACTGTGGATAGACACTTCTGCCCACACGGCACCGAAGATGAGTGGCAGTCATAGGACAATTTAAGAATTTTAGTTCTCTTCTTTCACCAAGAATGGAATTTAGATCCTCAGGTTTGGAAATAAGTGCCTTTACCCATCTTACCTATTACACGTGACT
>428070 NS=65 contig=overlapped:90
CAGTGTGACGATGGACCCTTTCACATGGAGGAGGACTGGCCGGTGCCTTTCACTTAGGGGAAATGACTGCACCCTCTCCTGAGTTCTTTCCAGCTGGCATTGATACCTGGGGTTGGTCTTTGAGCTGAGAGAGACAGAGAGAGAAAGGTACCTCCCAGTCAGATGGGGCTAGGCACGGGCCACCCCATGTGACT
>428071 NS=89 contig=separate
AAGTGGGCTGGGGTGAAGCGGGGTGGCAGAGCACTTGCCGGCGATGCTAGGGTAAAGAACAGTCCTGATTCCTCTCCATGCTGTTCACGGAACAGTCCAGATCTGAGTCCTTTTGCTCCAGGTGACCTGTCCAGGCAGGATCAGCCTTGGGCTTCCTAAGGTGGCTGAAAGGTCCTGTTCTGGCTGACCAGAGCCTTGAGTCTGTCTGTCTGTCTTGTTTGTTGTTGTTTGCTCGCCTGCTTTATTTTAAACATTTTTTAAAATTTCGTGTATTTGTGTCTTATACATATGACT
>428072 NS=57 contig=overlapped:94
GAGTGACCTTCAATAGGTATGTAATAATAACGGGCAATCATAATGGTCAGCTACCACATGCCTGCAAAGGGCATTCATTTTCAGTCAGTTTGGTAACTGTGGAATTCTCAAGAGTTAACCCCACCTCACCAAAGTAAACTATATCTACACCTGTGAGTGAGAGTGCACACACACACACAGACACATGCATGTGAC
>428073 NS=12 contig=overlapped:70
AAGTGTGCATATGACATGCTGTTTTTCCTGGAGTTGGCATTTTCCTGATGATGAGTGGGCGCTGCAGCTCTTCATCTTCCTGTTGGCCATTGTCTTAGGAGAAATGGCTGCTCAAGGCTCTGCCTCTGATTTGGGTTGTTTGGGGTTTTTGTGGTTAGTTTATTAGAATTTTTTTTCTTTTAAAAATGGATGTGTATATGTGTGCCATGGGTATGTGGGTGCCATGGAGGCCAGAAGAGGGCATTGGGTCCCCTGGAGAGCTAGACACACGAC
>428074 NS=75 contig=overlapped:82
CTGTGCAGAGCATCAAAAGATACAAGGCAATTTGTTTGAAAGGGTATCCACACTCTTATTTACTGCCTTAATTACGACAGCCAAGGATGGAAACAACCATAGTGTTCTCCGATGGGTGAGTGAAGACAATGAGGTTTGCTTACATCATTCAGATAAAAAAAAAATCCTGTTATTTCTGACACGGCTAGGATTACATATGACT
>428075 NS=16 contig=overlapped:84
TCATGGAAAAGGGGTGTGATAGTATTAATAAATTATTCCACCGCAAATTACATCTTTGAGAATAAAATGAAGACTTGATAAAAGAAAATTTCAGCAGAAAATCATAGCCGCCTCAATTCAGCAATAAACGCCACCACGGCCACCTCCAAATGCATAAAGAAAAGAGAATTGAGAAGAGAAATTGATTGAGCCATCAGACT
>428076 NS=46 contig=separate
GAGTGCTTTAAAAGATTCATTCATTCATTCATTCATTCATTCATTTGTAGACAAGATCTCACTGAGTAGCCAGACTGGCCTGGAACTTGATATGTAGACCAAAGTGGCCCCTAAATTTACAGAGACCCACTTGCCTCTCANNNNNNNNNNGCTGGTATTGACCCGAAGGCCTCATGCATGCCAGGCCAGCACTGAACCATCCCCCACCCCAGCACCTTATTTTTGCTAGTAGCTCTTGTCCGGGAGTGATTGCTCTCAGGCTTGGGAGCAATGGCCTTCCTTCAGCATTGGACT
>428077 NS=13 contig=overlapped:100
CCGTGGCGTGATTATGAAACCTGTCTGTGGTTGTGAACATTTTCTTTCTCTTCTTCTCCAGACTAAAGTCATGAAAATTCAGAATTTTCCAGACTTGAGAAATGAAATAGTTTATTAATGAAAATTGGAGCCTCTTTGATTGGTTCAGCTTTTTGACATGGTTCAAATTTTACAACATGCGACT
>428078 NS=14 contig=separate
CTGTGCATTTAACAAATAAAATGTAACCTGTAATAATGTGAAAGTCACAGATCAAGGAAAGTCACTTGAAAGAAATATGTGACACTTTTCCTAAACTAAGAGTCTTGGACACTGGTACTGTCATGTGTGGTTTGTGTGCTNNNNNNNNNNCAGCCTTTCTCTCAAGCAGGTTGCCCACTTGGCCATTTTAATAACTAGCTCCTGAAACTCTTACTGGCTTGAACCTTTTGCAAGGCATCATTCTCCCTCTCAGCTAATCAGCACCTGAGAGAATCTTGAGGATTCCATGGGACT
>428079 NS=104 contig=overlapped:75
CTATGGTTGTAGAATGTCCTGGGAGGAGTGCGTTATGGCTTGGCTAAGTGTTTCCCAAAGGCACGTGTGATAAGGCTTGGTCCTCAGCATGGTGCCACTAGGAGGTACTGGAAGCTACAAGAGGTGGGGCCTGGTAGGCCAGATGCCTTAGTGGATGCAGAGACTTGCTGCCAGCCTTGACCACCTGAGTTCAGTCCCTACACCCAGATGGTAGAAGGAGAGAACTGACTCTTGGAAGTTGATATCTGGCCTCTACATGAGCACACACATATG
>428080 NS=36 contig=overlapped:55
GCGTGTACTTCTCAGCAGAGCTGGCATGCTTGCACAGCGCTTCATGCTTCCTGACTGACGTATGTTTACACTCCCCAGCCCAGTTCTGCTTGTCAGGAAGCCCCGTGTCATCAGACTTGGCTTTTAAAGAAACTCCACAAATCCAGATTTTTATGCAAAAATCCTCAGTTGGTAAATAATAGCAGATGAATTAGGCCCGGGTTGTGGGTCAAATGAGATCCACATGACT
>428081 NS=50 contig=overlapped:112
AAGTGATTAGTACAGAACACTGCTACCAGGGAAATGAAAGTGTCGAGATATCACTATTCTGTGGGTCTTGGGCCTTTGGAGCTGGTTTAGGGGTAGAATTTGGAAGAGTTTGGGGAGGCAATGCAGTAAAGTCCAAGAGTGCTGTATGCAAAGAGGAATGAGCCATTCGACT
>428082 NS=44 contig=overlapped:104
CTGTGTTCTTTCAGCTGCCCAGATTGAGCTATGTAGGATTGCTCAGCCTTTGACTCAAGCAGGCTGTCCACTGGCAGCTTTAATAACTGGTTCCTGAAACTCTCACTTGCTTTCAACTGTTTCATGACATCATTCACCTCTTAGCCAAGCAGCAACTGAGATTGAGGTTTCCACGGGACT
>428083 NS=68 contig=overlapped:114
ATATGGGATTTATTAAAGTGGCTTTCAGGCTGTGGTTCAGCTAATCCAACAGTGGCTGTCTGCCAGTGGATAGTTTAAGAATCCAGTAGTTGTTCAGTCCATGAGGTTGGATGTCTCAGCTGGTGTTCACTATACAACGGAATCCCAAAGAAGTAGGCTCTCATGTGACT
>428084 NS=69 contig=overlapped:48
ATATGACTATGCCTTCTAGCTTCCCAAGCACACAGATAAGCAGGTAGACACAGGGGCGCATGCTCGAGGACTGGAAGTGTCTCCAGGGCAGGAGCCTCTGTCCCTATGCTATCAGGTGCACCACCCTTCTGCGTGTGTGTGAGTTTCGACATCAGCAAGCCTCTGCATGTTCAGCTGTCCAGACTTCCCCAAAGCCTACCCTTTGGGGTTTTCAAGGGAATCTGTTGCATAAGACT
>428085 NS=107 contig=separate
AGATGAAAACATTTACTTGAAATATCCCAGGGAGCAGCTGTGGTTCGGTGGGGTGCTGCTAAATGCTCCCATATCAGGCTCTGAGAAGGAGCAGTAAGCTGCTATCCCCCCAAGCCCGCGACATGAGGCCAGAGCTTCTCNNNNNNNNNNTCCTAGCCTTGTGCCCCAAGGGGAAGAAAAGCTCTGTCACTCTGAACTGGTCTGGCCTCGATGCACTGTGAGGCCTGCTTCAGGTCCTGTTGCTGGTCACCAATCCCTGACCATGCGGGGATTGACCAATCTCTCCATGCGACT
>428086 NS=18 contig=overlapped:83
CTATGGTCTGGGCCTGCTCCTTTTTCTGAAAATACCTGCCATTATAGGAATCATCAAGTACAGGATTAAGATCTGTAAGTGTCTGGGTTGTTTTTTGTTGTTGTTTTGTTTTGTTGGTTTTGTTTTGTTTTTGTCCTGACATTTTAGAATATTCTCTTTGTACAGATTCATCCTATCAATTATATCATTGAACATCCGACT
>428087 NS=98 contig=separate
AAGTGAAGAATATGCTGCTTTCAGAATCCAAGTAGGACCACTAAATACTGTGCTTCTATGTTGGTGGAGGGATGGCCCAAGTGCACTAATTTATCTTTCACCTTAGAAGGAATATCAGTGCATAGTCCTAACTCAGCGAATTCNNNNNNNCTAAGAATTTCACTTGAAATAAAAGACCCTTGAATTTCGCTTGAATTTATTTCCCATCTTTTGATGTGCATATATGATACCAATGAGTTCAAAGTGGTTGCTACCTGCTGCCCACTTGGTCCAACCAACAAAGTGCACAAGACT
>428088 NS=27 contig=overlapped:57
AAATGCCAAGTGGGCATTTTGGCCCAACTGTAATTCCAGGCTTTGAGGCTACAGAGACAGTACACTGTTATACATAGAGGAGTAAACTGGTTAGTGAAACTACCTATGTCTACAATCTCTACATTTGGCTGAGAGAACCTTTCTCTAAAAATTAAAGTCAAGAGCAACAAAGGAAGATCCCCAACATCAACCAGAGCCCTTCACACTATGGATATGCACATACGACT
>428089 NS=29 contig=overlapped:59
TGGTGGGGACTGAACCCAGGGCATGTTGGGCGAGCAGCCTGACAGCTAACCTGTGTTCCCTACTCCCCTTCGCCTTCCGACTCTTGAGCTCCAAGTGGGATGACAGTGTAGTCAGAGGGATGAAGGCGCTGATGTGAAATACGGTGTACAGAGCCTGGCTCACACTCACGCCCAATAAGCAACAATTACCTGCGGCGACTGGCAGAACTTACAATGCACTAGACT
>428090 NS=9 contig=overlapped:59
ATGTGTACACTTACTTAATGCCAGTGGTTGAACCCAGAAGTTCAAGTTTGCCAGGCAAGCAGCCGCCCCCTTTCCTGAAGTTTGGGTGCAGTCACTCCTGAGGCTCTTCAGACCTTACAGCTCTGGTCAAAAATAACCACACAAGGGGCTGGAGAGCTGGCTCAGTGGTTAAGAGCACTGACTGCTCTTCCGGAGGACCTGGGTTCAATTCCCAGCACCCGACT
>428091 NS=109 contig=overlapped:74
CAATGAGTTACCCTGACTTAGTCTCCTGTGGTCTTAAGAGGAAGTAGGATGGGGCTGGAGATGTGGCTCAGTCATTAAGAGCACTGACCGCTCTTCCAGAGGACCCGGGTGCAGTTCCCAGCACCCACAAGCCAGCTCACAACTAACTGTAACTCCAGTTTCAAAGGATCCAATACCCTCTTCTGGTCTCTGTTGGCACTGCACAGGACT
>428092 NS=46 contig=overlapped:82
GAATGTCCTCATGTGACAATGTAAATATCGATCAAACAGTTGAGGGAAAAATTATCTCACTGCCTGAGGTCTCTTTTGCTAGACAAAGTGATACATACGCTGCTGAAGGCTCCTTGGCAAGTGTTTTCCAATTGATTAGTTTGTTCTTCAGTTATAACATCCCTGCTCTGGCTCTTCTTCCTGAACTGACATGCACTTGACT
>428093 NS=32 contig=overlapped:133
AGATGTGCCCTGAAAGTGTTTACACCCACAACAAAAATGCTGAAAAAGAACTCATTGAAAATGCTAAGTCCCTGTTTTGTATATAAATACACGCCGCTTATCCCTTGAAACGAGAATCCTTACTGGGACGAGGGCTTTCTAACACAGGACT
>428094 NS=53 contig=overlapped:120
TAATGAGTTGACCCAGGCCATGTCCATCTGACCCCTAGGGACCTAAGATATCATTTAGGGATAGCCAGTCCCCAAAGTAAATAGCAACTCACATTATAAAACTTTTCCCTTGGCAATACCATGAGATGGTCACCTTGTCATTGAAATATGAACCCCACATGACT
>428095 NS=89 contig=separate
GCGTGCCCACAAGGTGCACACGTCCACATCCACACAACATAAATGTACCCGCCAATCAATAGATGTAATTTTAATGTTTATTTACTCCATGTGTGAGTCTTCTGCCTGAGTCTGCGTGCCCTGTGCGTGCCTGGGGCCCANNNNNNNNNNACAATGGCCTCAGGAAGGCGTCAGCTCCTGTGGAGCTGGAGTTACAGATGGTTGTGAGATGCTGTGTGGGTGCTGGGGGCTGACCCCTGGTCCTCCACAAGAGCAGCACGTGCTCTTAGCCACTCCGGGCCCATACATAAGACT
>428096 NS=96 contig=overlapped:79
GAATGTAATTATGTGCATATAACATCTCTTAATACATAAAAGAACACATACTGGAAAGAAGCTGTCTCACTGCATCCAATGTGAATAAACTTTTGCACTTCAGAATCATCTTCAAACTCATGAAAGATATCCTAATGGACAGAATGCCTATGAGTCCTTTTAACATGGTGAAACCATTCTATATTTGTACAATCTTCATCAGACT
>428097 NS=77 contig=separate
CTGTGAGGCGGTACACAGTGTGATCTTTCTCAAAACCCCTTCCCCTCAAAACTCCTGCTTTGAAAATGAAACAAGTAAAAGGATCTATTCTTAGGACCCAGCAGGAAGGTTTGTTAAAATAGCAGAAACCAACTTACTCANNNNNNNNNNGTCTATGCAGGCATATCCATTTTTGTTAACATTCTACTTAATGTATTGGTATGCTGTTAAATTGTGCAAGGTTCTAGAGAGATGGCTTGGCAGTTAAGACCATTTGTTCTTGCAGAGAACATGGGTGGTTTCCAGCATTCGACT
>428098 NS=99 contig=separate
GTATGGAGATCAGAGGAGTCCCACCTCACCTTCCTCCATGTGAGTCCCAAGGCTAGAACCAGGTTATCAGATTTAGGGACAAGTCTTTGCCCACTGAGCCATCTCTCTGGATGCTTTTCAATTTTTGTGTTTCCTGATTCTNNNNNNNNNNTTTGCCTCTTCAGCAGTCCCACCACATTGAGTACCTTGTAACCACTGTCTTTAAAAATTACTTCTGTGCTCTCTGCTCCTCTCTGTTCCAGAGACAGCTGCATCTCTTTGTGCAGTGCCAGCCTCATCCCTTAGACACAAGACT
>428099 NS=35 contig=overlapped:106
ACATGGGGGTACAGCCCACACCTATAATCCCAGTGATCTTCCTGGCTCCAGCCCCGACTAAGCACTGGTCTTGTTGAACGAGTGAGCCCCAGGCTCACTGAGAGAGCCCGGCTCAAAATCTAAGGCGGGGAAGCAACTGAGCAGAGTACTTGGTGTCAGCCTCTGTCCACACGAGACT
>428100 NS=93 contig=overlapped:31
CAGTGAGGAAGTGGGAGACGACAGAGAGACAGAGACAGAGAGAGTCAGAGAGACAGAGAGAATGATGATGTTCACTGGCTTCCTTCTCTTTATTCACTCTGGGAGCCCGGCCCACGGAACCGTAGTGCCCACATTTAGGTCAAGTGTTCCCCACTGCAATTAGCCTGATAGAAACTTTTGAAGAGTTTTGTCTCCTCTGTGATTCTAGAACCTGTCAAACCGTCAGTATTCACCACGCCAGTATCACTTGACT
>428101 NS=31 contig=overlapped:85
ATGTGTTTATTGTCATGTCCTAAATGTATGCTTGGTAAATGGCTTACTTTTTAGGTATTTATAAATAAGTATGTATCAAGGCTGGAGAGATGGTTCAGTGGTTAAGAGCACATTACACTGCTCTTTCTGAAGAACCACATCAAGCAGCTCATAACCAGCACCAGGGAATTCAACATTCTCTCCTGGCCTCCACAGGACT
>428102 NS=76 contig=overlapped:102
CTATGTTTGCCAATAGGACATGTTTGCTTTTAAAGCCATTTCCCTAGGATGAGCCTCAAAAACCCCAGAGAGAATGGTAGAGAGGGCTAGTGGCTGATGCCTAGCAGCCCATATGGTTTTGCAGTGATTCCATAACTTAAAAAAAAAAAGAACAAGAAATCTATCTCATTAGCATTCGACT
>428103 NS=105 contig=overlapped:86
AAGTGACTTCATCTCTTCTGTATGGCTATCCAAGGGCCCTTTCTGATTCTAAAATCCAGTAACCTTATTACAAATGTCTTGCTGGACAAGAGCCACTCAGGCCACTTTCTCAGGCATAGTACAAGCTTTTTAATGTATTGTGGTAAACTGTTCCTGCAGGCCCTGCTTTTTGCAGACTACAAAGAATAGCACAGGACT
>428104 NS=95 contig=overlapped:15
ACATGCCATTAAAGTTGGTTAAAAACTTAGTCTAAACTAATGTAAAATTCTTAAAACTACGCATAGGTTAGATCATTTTTAGAACCTTTACCTTTTCAAATTCAGCATCTATTTGGGAAAGGAGGGCAGGCTTCTCGTCCTCAAAGAACATTCTCAAAGAAGGACCAACATACAAATACATCACACCAAGCAGGGTGATGGCGGAAGTTCTCACAGCCTGCCAGAGAAAACAGCAAGAACTTTCCAAACTAGAACAGAAACATGAGACT
>428105 NS=129 contig=overlapped:96
ATGTGAGTTAGTGGGGAGTCAGCCAAGGACACAATCCTGAAGCATACTGCTGGAATCCCCAGAACAGAAGAGAAGCCAGCTGAAGAGTCAGTGGGAACTGGTTAGCTTTAGATGGTCCATAAGCAGGTGTTTTACAAGTGCTTCATTACTGATTCCATACCATACTTTATTGAAATAGAATCACAGGACT
>428106 NS=115 contig=overlapped:118
GTATGTATCTTGGTTTGACTTTTATTGCTGTGATGAAACACTGACCGAGCCCAACCTAGGGAGGGGAGGGCCCTTTTGCTCACTCGTCCTGACACAAGGCATCATTGAGAGATGCCAAGCGGGTCTGGGACCCGGGGGCTGGAGCCAGAGCACAGACCACGGGACT
>428107 NS=78 contig=overlapped:99
ATGTGAGCAGTTACCTTGTTTCTTTCAAGTCTGCTCAAAAGCCACACTGTTAATGATGTCATTTTCTACCTAAAATTGCACCTCCCTTCCTCCTTGACTTTCTCCTCTCTTTTTTTTGTAATTAGCATAACAAACAGATATGGCCTATAGTTATCTTGGTTTTGGCTTTTTTTCCCCACTGGACT
>428108 NS=69 contig=overlapped:129
CTGTGCCTACTGAGTTCTGGTGGATCTAGGGTTAACACAAAAATCAATCAGACCGTATCAGGTGTAAACCTTATCAGTAAACCTCACCAAGAGGAAATAGAAGAAAGATAAAGGTGGGGGTAGAGGTACCCAGAATATCTGCATAACATCAGACT
>428109 NS=66 contig=overlapped:82
ATATGGTACCCACATGATGGAGCCCCAGGCTTCATATATGCTTGACAAAATGCCTTAACCTCTCAGCTGTCTCCTCAGCCCCAAAGGAGATGGGCAGGGATACTTCTGATACCGTTTCTCGATAGTTCCATCTTTGATCATTGATTTTTTTTTTCTTATACTTTGGGAGGCTTCCATGATACTACATGCTGTGCATTCGACT
>428110 NS=134 contig=overlapped:74
CTATGAATACCATCGGGAAAACAGCAGTTACCGAAGCCAGCACAGCAGCCGCAGGAAACACAGACGGCGAAGGAGACGTAGTCGCACATTCAGCCGCTCATCTTCAGTGAGTGCCAGCCCTGGCCTTTGCAATCCCCATTCTTTTTGAGTCCCTCAGGGACCCTGATAAAAGAAGAGTCCCTTTGTTCTCCAAAGCATGAACACTGGACT
>428111 NS=39 contig=overlapped:98
CAGTGGTTGAGGACCATAGTTATAAAACCATGACATTTTGACCCAACTCTCCATCCTCACTCTGACTGAAATGTTGCAGAACTATACCTGGCCACCTATATTTGTTTTCAAAATTCTTTGGATAAGTCTACTGTTCTAATGTGCAAATGAGAATAGAAAAAAAACAAAAAACAAAAACACTCGACT
>428112 NS=30 contig=overlapped:117
AGATGCATCACGCATTTCTAACAGGGATTTTTCTCTAAGATACTAGGGATGGTACATGCTGACAGCTGTGGGAAATGTTTTGGCTTTTCTCCTCCTAGGGGGAAGATGTCCCAAAACCAAATGCCTTATTTGAAAAATTCCTAATTTATTAAGTGTGCATGCGACT
>428113 NS=48 contig=overlapped:61
AAGTGCAGATGTCCACAAGTAGAGGAGAGGGCTTCACCTCCCCTAGAGCTGTAGTAACTAGCAGTTGCAAACTGCCCAGTGTCGCTGCTAGGAACCAACTCTGGTTCTCTGTGAGAGCAGTGCACTATCCATTAGTTGCGTCTCCAGTGCCAACATATTACTATTTGAGGCATGATGTCATATAGCTCACACTAGACTAAACTGACTATGGAGCCATCCGACT
>428114 NS=64 contig=overlapped:86
CAGTGCAATACGGAAGCTCCTGAGGAGGAAAGGGTTTGTGGGGGTACACTGAGATTATTTGGATATAACAGGAGAAACTTGGATTCGCTGCTACGTCAAGCCCATAGGTTTGCAGAGGAAATAAAGGCTGTGATGACCTTGGGAATAGCACAACCTGTATAAACCCTGTTACAGTTCTCCATTTTCTGGCACATGACT
>428115 NS=77 contig=overlapped:85
CGGTGCTGTAAGGTCAGCCCACTGAGGAACATCAGAAGTTCAATGTCATCCTTGGCTACATAGCGAATTCAAGGTTAGCCAAGGCTGCATGAAACTGTCTCAATAAAATAAAGTGAAATAAAACAAAATAAACGAAAGGCCTACAAGTGGGAGAACAGGTATAAGAAAAGATGCTCAGCACACTAATCACCACAGGACT
>428116 NS=66 contig=overlapped:86
GGGTGAAAATTATGCATGCTGAATGACAATCAATTCCTTGATTCTCAAAGGAGATGAAAAGATCTTAAGAACTTTCGGTCATCCAGTTATCTTATCACATTAAAATAAGCTTAAGATATGTACTGCCGTGACTTCCTCCAAATCTCCTGTCCCATAAAACACCAGTGGCTGGGGAAGAACCACATCAGTCATCAGACT
>428117 NS=38 contig=separate
TGGTGATCATATTTTTTGGTCCCTGTATATTTATATACACACGACCACCAACCACTTTTCCAATAGACAAGATGGTAGCTGTATTTTATACAATTGGGACACCTTTGCTCAACCCTCTTATCTATACTCTGAGGAATGCANNNNNNNNNNGTGTGGTAAAGTATGATTTCAGTTGATAGATAATAGATGAGGATTCTGAAGTATAGCTCCTTAAGAGGTTAATTTTCATACATGAACTGAAAAATAAAGTGTTTCTGACAGTAAATAATTAAAATATTTGTATTGCATATGACT
>428118 NS=83 contig=overlapped:65
CAATGAAGAGCATAAACTGTGATGCTGGGTTGGAATCCTAATTTGACAGATGGGTAAGTGGGCAAGTGATGCAGCATCTTTGTTTCCTTATTCTAGCTTCACTATCCAGTGTTAGAATAGCCCACCCCCAGGCTTGGAGTCATTATATTCATCACACTTGGAACAGTGCCTGGACAATGATGAATGCTGTGTATTGGCCCTGGTTATTGGCATTGGACT
>428119 NS=8 contig=overlapped:65
CTGTGACCTACAGCTGAACAGAAGTGTGGGCTGGTTGGTTTTAATTCTCAGTTCACACAATCAAGAATCTCCAGAGGAGAGGGTCTCACTGAGGAATTTGTCTACACTAGATTGGCCTGTGGGAAAGCCTTTTAGGGATTTTCTTGGGCGGCGAGAGGCATCAGTTTCAGGGTTGGGCCGTGGGCTAAATGAAAATAGTATACATCTTTGCACTAGACT
>428120 NS=88 contig=separate
CTATGGCTTTCCTAAAGATGATGATGATATCTGTGAACCACAGGCAGCTTGTGCACAAGCCGAGGCCTTCTGGCTCTGGGTGGTCAGCAGAACTCCCACCAAACAAGACCCACTGGATGGATGTCTATCTTGCGGTGAACNNNNNNNNNNCACGAGTTATGGAATCCACCTGTCCAGTGAAGTCATGAAAACCCCCAGGGATCTCCTTAGAAAGTTACCTTACTTGTAGGCCCATGTCACTTCCTCAGTCCTCTCTCCACGGGGATAGCTGCCACATTCCTAACACACTAGACT
>428121 NS=75 contig=overlapped:121
ACGTGGGTCGGGAGAACGATCTCAGGTAAAACAGGGTGGGGCTGAGGCCGTCGCGGGGTGATAGAGAGTCCAGCACACTTAGGCGTGTGCACCGCAGCCCGCAGGTGTCAGCCAGGGTGCGGGGGCGTGTGCAGCGTCTCCAGTGTGTCCATAGCATCAGACT
>428122 NS=60 contig=overlapped:46
GTGTGCTGTTGGTGGAAGGCCAAGCGGGACAGCCCTGCAGGAAACAGCGTGCCAGGGCCCCGCATCTGAAAAGTGAGGTCACCAGGGGCTGGAAGCATGGCTCTGCCACCAGAAGCACTGGCTGCTTGAACAGGACCCAGATTCGGTTCCCACGGAGGGTCTGTAGATGTAACTGTGACTCCAGTTCCAGGGGATCTGACACCCTCGTCTGACCTCACCAGGTTCAGGCACACGACT
>428123 NS=64 contig=overlapped:104
ATATGCAAAGAAAGCCAACTCTCAGTCTGGTGCCTTCCAGTAAGAGAAGACGGTGAGAGCCAACAGAGGATTCAGGCTTCTTGTGCCTTGTTAGTGGCAGGGTGTGGTTGATAATCTGGGGCGTGGCCAGATCAGCCAAAAATCCCAGTGTCCATAGCATCTCAGAGATGGCACAAGACT
>428124 NS=43 contig=separate
ATATGGATTCCATGTCAAAAGTTAACTGGAGAACTAGACAAATTACCATGCAGGCCTCTGATTTACTCTGAAGACAGCTCGTTATCTTGCTATGGTCAGAATACGGAACCTTTCAGTCCTCATTCACATTTTGATTTATGNNNNNNNNNNCATTTTCTCTCCAACAATGGCATATACAGAGCTATGCGTGAGTTTGAATTTAGGATGTGTGTGGAGTCATGTGACGTTGGTCAAGCGTTGTGTTCTCGTTTTCAGTGATTCTGATAGGAATGCCTAAACTTTTCACATGAGACT
>428125 NS=31 contig=overlapped:125
CAGTGCCCGCTAGGGTCTGAGGGCAGGGCTAAGCGGCGGCTGCAAAGGCACCTAGGAGAAACACGAAGCAATGGCGATTCTGTACTTGATTGTGCAAGTGTATCCAGGAAGACTCAGAGACCTGTGCACTAAAAAGGGTTAATTTTAGTGCACGTGACT
>428126 NS=118 contig=overlapped:76
GTGTGTATGAGGGGGTAACTTTATGTTTTGCCTTTTGTAGTCCTCTCTCAGAATAGTCTAGGTGATTTTCTCATGAGCTGCCATAGTATCTCATGACAGCTCAAAGATAGCACTTCTCCCTGTGAGAATCTGCATTGTCTGCATCTGTTACTAGCACACTAGCTGTTAGGGGATAAATATGCAAATGAATGCAAATCTCCATTGGACT
>428127 NS=52 contig=overlapped:112
ACATGAGAGCATATGTGAAGAGAGGAGAGGGGAGCATGGAAAGGCTTACATGCATACAAGCTTGAAAAGGACAATCAGTGTCAGTGCACAGCACAAGAAAGTTGTCACAGCATCCAGAGCAGAGTAACCTGATCACTAGAATCCTTCCATACGAAGTAGGTGGCATGTGACT
>428128 NS=69 contig=overlapped:20
CCGTGAATACTGCTGCACTGGTTTTCAACAGCTAAGAAAAAGAACTGGCCTAAATGCTCATCAGTAGATGAATGATAAAGGAAAATGCACCACATGTTCAATTTCATCCAGCCCTAAAGAAAAGTGAAGTTATGTCACCTTCAGGAAAGACAAATGAAACTGGAGATCGTATCAACCAAGATAAGCAAGACTGAGACAATTATCATATTTTCCGCCACACACAGTCTAGATTCAAATATAGATGTATATTCATCACATACGACT
>428129 NS=64 contig=overlapped:104
CCATGCTTTCAGTTCAACAGCTTGGTTCTGCCCTGTGACAAATGCCCATGGCTTTTTAAAAAGCACACTTTCCCATATTCAATTTCACACATGATGGAGCACTAGATTCTTTCTTCTGAAGGGTAATCAAAGACAATGATGTTTTGGGGAGATTGCTTTAAAATGAATCCCCATGTGACT
>428130 NS=81 contig=overlapped:17
ATATGTTACATCTGCATATTCATCTAGAACACAGAGAGACCCATAGTTTGCAGAAAAAATTTGAAGGCATCCATGACCCAAAATAACACAAGTTGTCCATATTTGGAGTAATAATCATGTTTCATCCATTATGCTAAAAGTGGATGTATTGGTCTACCTCATAGAGGATGAGTGGCAGGTGATACCAGTGGGCAAGATGTGTAAACTTTCCAACCCAGTGGCTCATTTCTAAGAATCTGGGCTGTTTTCAGACTTGTGCACCAGACT
>428131 NS=43 contig=overlapped:86
CCATGTTATCATGTCTTATAGGGTTCGGATTCTTTATCTAGTGTGGTTCTAGTGTTCAGACTGAGATTTTTCAAATATCTTCCAGCTAATACCAGGGTACAAATGTGTATGGTCAAAAGATGTCTGGACTGTTCTCCAAATTCTGAATGTATCTCAGGGGACCAATCTGATTGCACAGGTGAGATCTCCCATCCGACT
>428132 NS=54 contig=overlapped:97
TCATGTTCCAAGCCCGAGCCCAACCAGTGAAGATTCTGAAAGATAGCCTGTCAAAATGATGAGAAAATGAAGGGAAAGGATTCATCTGAATAAATTAAGAGCTTTTTCTTTGTTTTACAAATTGCATGTACTTATCAAAAAATTTCAGAAACACAGAAGAAAGACACTCAAAACACTACATGCGACT
>428133 NS=119 contig=overlapped:6
TGATGGCCATCCTCATCTCTTCCAGAGTTCTTTTCTGTTTTCCTTCGCTTTCTGATCTTTTCATTTTAACTGCCCAGATAGGCCAGTGCGCAGTGGCTCCTGGCGGCAAACTTGTGCTAGGCCAAGTCAGTGTGGACTGCTGCCGAGTGCCGGGTTCCACCACCACCAAATCACAGTCATTCCCAGCCCGCTACAGCCCTGCTGAGACTCAGCTCTATAAATTGCACCATGACAAGCCGCCTGGGAACTCCCTCTGCTGCTGGCTGCTGCACGAGACT
>428134 NS=52 contig=separate
CAGTGACCCCAGCACTCTGGGCAGGAATATCACAAGTTCAAGGCCAGCCTGGGCTACACAGTCTCTCTGTTGGGTTAACTGTGTGTATATGTATGATGTATATGTGTGTGTATATGTATGAGGGTGTACACGTATGGGTGNNNNNNNNNNGTTTGAGACACCAGGCTGGCCTGCCTGCCATCTTCCAGAAATCTCCCTGTCTCTGTTACCCATCACCATCTATGAGCTCTGGCAATAGAGACATGCGTGACTGCAGCCAACGTTTATATGTGTTCTGGAGAGCATCATGCGACT
>428135 NS=46 contig=overlapped:74
CAATGATTGATGAGGACTAGTGTGAGAGGTGACACACTGTGAAATCAGACCGAGACACAAAGAGTTAATCCTTGGGCTTCTTCCAGACCAGATTTTTGAGGGGGAAAAAATAATATTTATTCCTTCTTTTGTTAATTTTGTATCTCAAAGAGCAATCTTGGTATGTTATTAACCAGGAGGAACGCCTCCGGGAAACAAACACACACGACT
>428136 NS=31 contig=overlapped:101
CTGTGCCTGCATGCTCTGATCACCACCCCAGACTTAACTGTAGAGCCCCAAAACACCATAGACTTGGTCTTCCTGTCAAGGGTTTAAATATCAGGTCTGACCTCAGGGCACCCTGCTAATCCCAGGAAAAGTTACTGGGTTCACCTAGGCTTGGGGGTTCAAAAACCAAGCCACACTCGACT
>428137 NS=4 contig=separate
CTGTGCATTTAAAAAATAATAATGGAATCTGTGATAATGTGAAAGTCACATGTACAGGACAAGTGACTTTATTAATCACAAGTGACACTTTTCCCGAACTAAGAGTCTTGGACACAGGGACTGTCATCTCTGAGATATGTNNNNNNNNNNCTGCTCAGACTTTTTCTCAAGCAGGCTGTCCTTTTGGCCCTTATAACTGTTTCTGAAATTCTTACTAGCTTTCAACTGTTTCATGACATCATTCAGCCTCTCAGACAACCAGAAACTAGAGAATATTGAGATGTCCATGAGAC
>428138 NS=98 contig=separate
GTATGCAGTTTGAGTACTCATGAGCTGTCTTTTTTGGGTGAAAACTTGCTTCCTTGAAAGCATTACCTGAATCTCTACAGATCATGGATCTTGACGCTGCTCCTGAGAGTTCTTGCAGATTTTATTATCCCCCTTGAGCCNNNNNNNNNNATAGGTAGTTTAATCAGCATGTTTTCAATAGACAGAAAGTTAGAAAGGTACTAAACGTATTTTTCCATTCTAAAAGTTGCAAGTTATTTTATTGTAAACCAACAGAGTATTTTTCTTTATGGTTTGTGTTGTCATCATTGGACT
>428139 NS=55 contig=overlapped:68
GTGTGCCATTGCTCCCAGAGGATGAAAGAAGGTGTCTTGTCTCTGGAGCTGGAGTTACAGATGGTTATTAGCTGTCTGATGTAGGTTGTGGGAATTAAACCTGGGCTCCCTGCAAAGAGCAGCAAGTGCTCTTTAATGCTCAGCCATCTCTCCAGCCCCACATTCTTTTAAATTAAAAAGATTGATTGATTGATTGATTCATTCATTCACTGGACT
>428140 NS=71 contig=separate
AGATGCCAGGCTATTATATAGGGAACCTTTGACATGTTAAACTTTGTACTATATTGTTTTAGAGAATGGAGACCTATTGGGAAGAAAAATAAGGGAACAAAAGGATCAAAACAGTATGAGGAAGCTTGACTGTGAGATGCNNNNNNNNNNACTACTAGCAAGTTTGAGGCCAGCCTGGGATACTGGATACTGGACCAAAAAACAAAACAAAACAAAACAAACAAACAAAAAAACACAAGGAGGCAAAGAAGCAAAACCAACCCAATCAATAAAAACCTAATTCCCCACTGGACT
>428141 NS=80 contig=separate
TAATGGGAACAGCCCTGTGAGGTGATGAGTAATTTCTATTTCTTCTTTATAAATGAGTAAGATTCCCATGAGGTACAAGATGGTCATCAAAACTAAGCCACTGAAACAGTAGGAGAAAAGTAATGCAAGGTGTCTTGTTANNNNNNNNNNTACCAAGCTGTGGAAGTAGCTCACAGATTATGTTGCTTAACTCAATTAGCAGTGTGTTTCCCCTACATTCCTCGGGTTATAGAGACAATGACTATCATTACTAGGAAAATACAACAATTTATGCCTACAAGCCAGCACCTGACT
>428142 NS=9 contig=overlapped:140
CTGTGACTTCAGTGCTGGATGTTGTAGATAGACAGAATCTCTGGGGCTTGCTGGCCCCTAGTCAAATCCATGACAAGTAGGGAGCAATTGAGGAAGACAATCAAAATCAGCCGCTGGCTTCCACAAAAGCATGTGCACACGACT
>428143 NS=99 contig=overlapped:87
GCGTGAGGACCTGAGTTCCATGCCCAGCACCCAGGTTAAAAATCTGGGCACGGCAGCACACACTTGAAACACCATGGCTGACAGGTGGAGGCAGGGGGATCCCGAGGCCTGTTGGCCAGCCAGTCTAGCAAAATTGGTGACAGTGACTAAGGCAGATACTTGGTTAGTGACCTCTGGCCTTCCCATGCCATCCACATGAC
>428144 NS=70 contig=separate
GCATGCAGTGCCTACAGAAGCCAGAAAGTGGAGTCAGGTCCTCTGGAGCTGAAGTTACAGGTGGTTGTGAGCTGCTGTGTGGGTGCTGGGAGCAGGAGGCTCCTCTGTCGGGGCAGCAAGCACTCTTAACTGCTGAGCCATCTNNNNNNNCTCCAGCCCCTAGTTATTTTTCTTAAGGAGAGGGAAGTAAAGGCAGTTTATTAAGAAAGAGAAAGACACCCTGGAGAGTGGGAGATGGCTGTTGAGCTGAGCAAAAGCATAACTCAAAAGTGCGTGTATGTGTGCATGCATGTGACT
>428145 NS=102 contig=overlapped:92
CTGTGTTTACTGCAGCACTGTTCGCAAAGCCAGGCAGAGCGGGCCTCAGTGTCCCCCAGCAGATGAACAGAGAAAGAAACAGCGCAACAGCGCAAAGAACTCAGTCATGTCACCTGCAGGAAAGTGGCTGGAACTAGAGGATTGGGATTAGATTGGCCCAAACTCAGACCAATGCTGCCTGTGCATGCGACT
>428146 NS=14 contig=overlapped:85
ACATGGCGCGCAGACACACATCAAACACACAAACAGGTAAAGAACATACTGAATCGCCTTATAAAGTTGGCGAACACTTTATAAGATGCATATTGCAGACAAGCTCGCACTCACATTGTAATTAAATACCCATTATCTCCTCCCTAACTCTAGGGTCTTCACTAATTTGTAATTCCTGAGTTGAAGGAAACACCCGACT
>428147 NS=121 contig=overlapped:78
CAATGAGTGTTTCAATTTGGGACACCTTGCTACTGATCATCCCTTCCTCAGGAGAGAGCTCCAGGGCCAAGGACATGAGGCTTGTGGAAGCGGTTGACTCTTGAGCTTCCCTCTCTGCAAACAGCCCTGTAGAGCAGTGGCTGTGTTACTGTATGCCATCATTACACTCATGCAATGGGGCTCTGCTGGGAATTTACCATCTGACT
>428148 NS=49 contig=overlapped:80
TTATGTCACTCTATATTTCTATGTGTTTGTGTAAGCATATAAATATAAAGCCTGCCCTGCAGCTGCTCTGGATTCTTCTCTCTGATCCACTGCATTGGTGCAGGGGGAGGGATGGAGCTGAAGCCTGAATAAAGCTCTTTGCTCTTGCATACGTGGTCCAGTTCTTGGTATTCTTTGGGGACTCTAAGATCTGCTCATAAGACT
>428149 NS=43 contig=overlapped:121
ACATGGAGAGATGGGTAGGAATTCTGAATGAATTTGGCTGTGGTTTTCTGGTACTATTTGCTGTCCTCAATGAGCTCTGTTAAATTGTAACTTGTCTCAGGTTTTTCTTGGTGAATGCAAATGGCAAGAGCTTCCCAGCAGAAGTAAATAGAACCACTGGACT
>428150 NS=123 contig=overlapped:42
CTATGTAGTTGAGTGCCAAGAAAAGCTTTTGGACACCAGTGTCTGGTGGGGCAGCCTAGTTGGCAGAATTCTGCATATTGTCAGCCATGGTAGCTAAGAGCAGTCCCTGCCCCTACTGGGAGGGGGCAGCTGGAGGCTCCGGGCTTGGAACTCCTCCAGCCCCTGTGCAGTCGCCCCTGTCCCCAAATGCTTTTAATCTGTCTCTTTTGTTGTAGTAGCCTATAACTGAGTGCCATGGGACT
>428151 NS=69 contig=separate
CTGTGTCCCTTAGAATGACCAGGGCCTGCTTGAGCTGTAGCTGGGGAAGCTGAGGATCACTGTACTGCAATGCAATGCATGGAAGAGAGTCCCAAGACAACTGTAGCTCACCCCAACCTCACAAACCATTGCCTCCTCTGNNNNNNNNNNCACAATGCTTAGGGTCAGTCTCTCGTTGCCTTGAATAGAACCTGGCTTTTTTGTAGCCGTAGTAATCTCCAGTAGACGGGTCACTTGACCACATACTTTGTGTTCTCTACTAAACAACAGTTTTTAAATTCTTTACATGGGACT
>428152 NS=72 contig=overlapped:85
AAATGCTGTCTTTGATTGATCTCCACCTTCCAGCCCTGTACGTGTGGACTTAGTGCTATGCCTAGCTAGTGACCACAGCTCTCTTCATTAGCAGGCACTCCTTTGCTTAGCCTGTAGCACTAGTCCATACCCCTGCTGGCTGCAAGTTCCCCAGGTCAGGGTCCCCCTGTGACATTTTACCCACATGTGCCATTAGACT
>428153 NS=55 contig=overlapped:82
CTATGGCAACCAAAACAAAGCCAAAAGGCATTAAAACACCCTCTGCCATGGCATTTTTTATTTTAGATGCAGTTTTAGGCCAAACTCTGTCTAGAGGTCTGTCTGCCTCCAGTTCCTTTCTTTCCAGCCATGGCTGCTGTTGTTGCCCTGAGCTGAGCTGAGCTGAGCTGAGACAGCCACAGTATAAGGAAGCCATGTGACT
>428154 NS=91 contig=overlapped:106
AAGTGAGTTTCAGCTCAGGGGTCTCTGGGGCCTGTTTTGTAAGTGCATGGTGTCTTTAGCCACAGAGAATTACCGTCACCATTTTGGGAGTAACCATGGGTGACTGAAATAGGCTGTATGTTTTGGGAGTCTTGTGGATTAGAGCTGAGCAAGAACTCGAAAGGTGGTTCACATGACT
>428155 NS=94 contig=overlapped:127
AAGTGATACAGGCTACCTGACACTCGTGGAGAAGACAGGTGATCCAAGGAAGAGAGTCCAAGACAACCAGCTCCAGCTGTGTGAGAGAAGGAGTAGTTCAGGTTGCCTTGGTGAAGAAAGACTGGTGGGCTCACCCTCAGGACAAGAGCACAGGACT
>428156 NS=80 contig=separate
TCATGTGCTCTTTGGTGCTTTGCTTGATCTTAATTTTCTGTTTTCTTCTCAACTCAGTACAGAAACACTGCTTTGTGTGTTTCTCTAAGTTCACAAAGCTGTTCCTTGCATTTCTGTTCTTACCATAGAAACACTTTTTANNNNNNNNNNTTTATGCACTCTTCTGTACTTTGCTGAATAATACTTTTTTGTTTTCTTCTCAACTTAGTTCAAAAACACTACTAAGTGTTTTTCTCTATTTAGTTCACAATGCTGTTCTTTGCATTTCTGTTCTTATGTTGCAAACATGCGACT
>428157 NS=116 contig=overlapped:105
GGATGAGTCTGCATCTGTCCAGCATATGGAAATGTTGTGATACTCAGAGACAGAGGCTGTTTCAACAGTAACCCCAACTTTCCCTTCACTCTATATCCTTGTGTATTTTAGCCCCTGATCACCTTGGAGGGAAGCATCTCATTCAAGTTTACTTCTGAAGGAATGAATACCATCAGACT
>428158 NS=2 contig=overlapped:70
ACATGTAAGCTGAGAAGGATCCATAGGAGCTCAGCAAGGAGACTCTTTCCAATTTTTTTTTTTTTGTGGGTGCTGTGAATTGAACCCAGATCCAGTGAAGAGCAGCCAGTGCTCTTAACGGCTGAGCTATTTCTTCAGACCAGAACGATGCTTTAACTTTTTTTTTTTTTTGGAAGCTTTCCAAAGCTAAGCCCAGGCTTGCACACTGGACT
>428159 NS=37 contig=overlapped:93
GGATGACATGCGTCTGTACTGTGATATCAAAACATAAAAAAAAAAGCCTATTTGCTTTTAGAGAACTCCAGCACAGGTTGATGGAGGAAAGCTAACACTTTGGCAAATGCTGTCTTGGGATACTGTTTGAAAACGATGCCTGTCTGATGTCTCAGTATAATTCAGCGTCTAAGACCTCCCAGCACTGGACT
>428160 NS=85 contig=overlapped:83
ACATGAGGCCTGAGCGGGGAGCAGTGGTACAAACCTGGAGCCCCGATTCCGGGGCTGCACACTCAGGAGCCTCCCTAAGGCTTGCTGGCCAGCTAGCTGAGCTGACCCGATGAGCCTCAGGCTCGGTGAAATGAGATGAGTGTGATCAAGGGAGATTTCTCACCATCTCTCTCTCTTTTATGCTTGTATGTGCATTTGCATGTGAC
>428161 NS=55 contig=overlapped:67
AAATGGCTCTTAAAAGACAAGTAGAGAAAAGTATCCCTGAGGGTCGGAAACCTCCTTCCTTCCTGTCTTCAGAGCTGTGCTCAGTGTCTCTCTCTCATCCTCATAATCAAATTCCATTTATCAATGATCTCAAAAGACACTGCACCAAAGGGGTCACTGTCCGTCCCTGTGTCCTGTTTTCTTTATCCAGGTTGATAACGAGCAACTGCATTTGACT
>428162 NS=31 contig=overlapped:76
TAATGCTTTGCTCTGCTCAATAGGTTTTTAAATTGTGATTTATGCAGTCTAAACGCAGCTAAGTAGCCCTTGTCAGGAAGACTATCATGAGATGGTTTGATGGAGACCATTTTGGACAAGTTATCTAATCAACACAATTCCTTCTTTCTCAGAGAAGGGAAGTAAGGAATACCAAATTACTAAGTAGCAGAAGTGTGTGCATATGACT
>428163 NS=72 contig=separate
GTGTGGCTTTCTAATGGCCAGTCTCTCCTGCAAGAGCTGGCTGGATCCTAGAGAATGGCTCCAGTTCAGCCCAGTAGTACTCTTCATTGTAGTCACGGTGCCAGGGGTTGGATGACAGCTAGAGCACACCCATAAAGCCTTGGGNNNNNNTTCATGGTCTGTGGTCACTGGGTGGGTGTGGCCTTTTCTGTTTTGATGGGAAGAGAACGGTAACACCACCTTCAGGTGAGACTATGGTCTCCATTTGCTGCTGTGCACAGGCCTGTGCTGACTCAGTCACTCTCCCACAAGACT
>428164 NS=86 contig=overlapped:86
GGGTGCTAGGAACTGAACCAGGGTCCCCTCCAAGAGCAGCCAGTGCTCTTAACTGCTGAGCCATCTCTCCAGCCACCATTCATTATTTTTTAAGAGACAGAGTCCTACTGTATTGCCCACGCTGGCTTGAGATCCTGTTCTCAAATGATCTTTCTGCCTTGGCTTTCCAGCTGGCAGGGACTAGGTACACACTGGACT
>428165 NS=67 contig=separate
CCATGTATAATATTTGTCATTACCATTTTATTCATACTCACAGTTAGATTTTGATTGCCCTTTATTTCACTTTTACTTCTTTGGAATCCAAGGCTACTGAATAAAGATGGGCTGATTCTTCAGAAGTTAGACAAGCATTTNNNNNNNNNNCAACATAATGTTGCATTGGAAAGTGTCTACTCTAATGGCCAGTGGCCTCCGGTTTAGTTGAGATTCTGTGTGCAAAACATTATGATTGTGCTTTGACTGCAGCATGGTAAGCCTCAGTTTCCTTGTATAAGCAATCACACGACT
>428166 NS=12 contig=overlapped:67
CGATGAGGTTGACTCGTACAAAAAAAAAATCACTGAATTTTTAACCATTTTTAGGCCACAAAAAGGCAATTCCATATGGCTCAGCCATATGACTCGAAAACTTCGCCTGGATCTTTCCCTCTATAAATCCACATGCAAATCTACAGTTTAGCTCGAAGAGATAACTGCAGAAGTGGCCACAAATGCTCTCTCATGTCTCCTCCGGAGCCACAAGACT
>428167 NS=117 contig=overlapped:96
CTGTGATGTCAAGCTTCCTGAAGCTCAGCAGGACCCATTCAGTATGGCAATTCTGAGCCGGGGCTTTTGTGGGTCTGAATGCCAGGATACAGATCTACTTCAGTGACGTGCATAGAGGCTGAATTGTGTAGGCAGCCAAGCTCACACTTTGAAGAGATTTGAGGGTGGCTCCTGATAGCCATACGACT
>428168 NS=89 contig=separate
TGATGATAATGAATTAACCCTCTGAAACCGTAAGCAAGCACACGATTAAATGCTCTCTCTTATAAGTTGCCTTGGTCATGGTGCCTCGTCATAGCAAAAGAACAGTAACTGAGACACCCAGCCACCTGCCTGACACGGGTNNNNNNNNNNTGTGCCTGGTGTGGTGTTTAGCACACTTAGCTGCTCAGCAGACCTCTGTCCAATCCAGCATCTTGAAGGCTCAAGTGAAAATCTAGTTGGGCATATTTTCATCCTCTTAGGAAAATGTATCCTTGTTGAGTCAGCCATGGGACT
>428169 NS=101 contig=overlapped:69
ATATGCATCTGCTGAATAGAGGGTTTAGGGTACTGCTTGTACCCACAGTGGAGGGGACTGCAGTCCAAGCCTTGATGGGTACATTGCGGAACATACCTGCCCCTGATCCCCAGATCAATTGTATTTTTTTCCATTCTCCCTGCAGAAACTGGTGGCATCTGCATTGCACCACGGCCCTCAGAAGATGGGGCAGAGATCCTCCCGGGCATGGGACT
>428170 NS=13 contig=overlapped:50
CTGTGGTGTCAGTACTCAGGAGCCTGAAGCAGGAGGATTGAACGTTTGAAAATTGCCTAGGCTGTAAAGTGAGAACCTGTTGGAAGGGTGTTATAGGAGTGTAGTAAGATAAAAAGTCACTTTGACATTCTTTAGAAAGTTAGAGGCTGCAAACGTCAATAATTGCTAAACCTTCTCAAAAATTCATGTAAGACAATCCTCAAATTTGGGAAGTCCAATAGACCACATGGGACT
>428171 NS=26 contig=overlapped:50
GTGTGGGAAAAGTTATCTCCGGTTTCTGGGTAGGTCGTCACAGAGCTGAGAGGAAGTAGCTCTATCTAGCCCATGATGCCAGTACTGTCAGTCATGTTGGAAGCCTCCATTAGACTTGAAGCAGGTATTAGGTTAATAATAAATCAAGGAAGACAGAGGTATTAGAATCCAAGGGCACTAGACCACTAATTATCTCAGACCACTAATTTCTCTCTACCTCCAAACACAGGACT
>428172 NS=121 contig=overlapped:16
GTATGCCTCATGCTCACAGAGGTCAGAAGAAGGCCTTGGATTCCATGGAATTGGAGTTGCAGATAACCTGCCACGTGGGTTCTGGGAATCCACCCAGGCCTTTTGAAATAGCAACAAGTGCTCTTAACCACAGAGCTCTCTCCTCAACCACAAGCTATTTGTCCTTTGCACAAGTGTACATTATATTTCCACATACACATCAGATCCCATCCTACATATGAGCTAATAGTTATGCATAAGGCATAGAAGGTTTTATAATCATTCGACT
>428173 NS=42 contig=separate
CTGTGTCCCAACAAATGCAGTGTAAGTTTCAAATATCGTCATCAGCAATGCATCAAGGCTGGCAAGATGGCTTGTTGTGTAAAGACACCTGGCACCAAGCCTGACAATGACCAGAATTCTACCTTGGAGCCCACACGCTGNNNNNNNNNNATGTGCCTCATGGGGTGTGCCACAATAAATAAATGACACCTTAAAAAAATCTTTTAAAAAAATGCATCCAATTTGCCTAGCTGCCAAACACCAGTTAGCAGAACAATATGTTGAATTTGTATTTTGTAACATGTTCATCTGACT
>428174 NS=48 contig=overlapped:112
ATGTGTGTGACCCCATGATCTTTCGGCAAAGCTGAAGTCTCAGTCAGGGATGTTTTATCATCCTGTGAGAGGCTTTGGGTTGTGGCAATACAGGGCTCTGTGGCATCCTATAAGTTCATTTAGCATCTTTCCCCTTCTGCTCCTTGACTGGTTCTTCCTCTTCCACACATCCGACT
>428175 NS=135 contig=overlapped:30
AAGTGTGCATTCCTGCCTGGCACACACCCAGGAGTGGAGTCACTAGCAGACAGGGCCTGTGGACTGTTAGGTTGGGCATATTCTTCCAAAGAAATCACACAGATTTGCATTCCACCAGCAATCGGGAAGCCAACATAGTTTACATTAATAAAAGCTGCTCTGCTTCCTCACGGAGCGTGTACGCCAGGCACTTTCTGCACCGAGTGATCCACTTTGAACATCTCTTTAGAACACAGCTTAGCTGCCACACTGGACT
>428176 NS=86 contig=overlapped:113
AGGTGGGAGTCCTCAAGAACTTCTCCAACTCCATAACTCCAAGGTGTTACTACTTGCCTAGAGCTTGTGCAGGTAGTCACAGGTGCTATTGATTCAAGAACGACACTGTCAGATTAAACCTGACAGCATTTTACACCACTGCCCTCTTCCCCCTGTCCTGTCATTCGACT
>428177 NS=87 contig=separate
CAGTGATGACTAAAAAATGGGAAAAAGCTTATTGCAGAAGTGGTATGTCTGTGCAAGCATAAAAGAGGCCTCATAGAAAATGACTAGAGTGAACTCAGTCAACCAGGGTTGTTTTAGTAAATTAAGTTCAGAAACAAAGANNNNNNNNNNGACATTTTAACATGTTTACCAAACAGTCAGCAAACTGGTTTCTCAGTATCCTAAACCTGAACCATGGATGATAGGGCAGAGGTAAAATTCAAAAAGATTTTTTTAATAAACAGATGAGGGTTCTGTCTGCTTGCACACCTGACT
>428178 NS=39 contig=overlapped:124
ACATGCAGGGTCCAGATGCAAGCTGAAAGGAGAGAGGGGCTGTAAACCCCTGCAGCTGGCTCTCAGTGACACGCTCCCTCCAGCGAGGCTCCACCTCCTGAAGGCCCCATACCATCCCCACACGGCGCCAACAGCTGGGGACCAAGTGTTCACACGACT
>428179 NS=31 contig=overlapped:133
TCATGTGTGACCAGAGGGCCATGTTTAGGTGTCTTTCTTAATGTCTCTTCATCATGCTCTTTTAACAGAGTCTCTGTATCTGCTCACTGATTTGGCAAGACTAGCTGGCCACCAAACTCCAGGTCTCTACCTTGCCAGCACTCATAGGACT
>428180 NS=111 contig=overlapped:81
CAGTGTGGCCAGTGACTCACAAAAGCCTCAGCCCTCAAAGCTCTCTGTACAACTTTCAGAAAGCTGGACCAGCCGGAGGTCCTCCCTCAGAACCAAGGTGGATGGCCTTCCTGGGAGTGACACTCAGGGTTACTCTCCGCTTTCTACTTATATATGCACAAATGTACGTGCACACACATACACACACTCAAATACACATGACT
>428181 NS=83 contig=separate
ATGTGTGGCTCCGGGTTTCGGCACCAGATGTTGGAAGCCGCGTGATCGTCTCGCCGGCAGAAACGCACACAGACACAAGGATCCTTCCGCAACAAATCTTTATTACAGTCACGCGATGAAAGGAGGAGAGGAGAGAGCCATNNNNNNNNNAGAGAGCCAAGGGCATTGGCCGAGGGACGCCGCGGGCCGCGGCCGGGGCGGGCAAGCCCCGGGCGGGGAGAGGGGAAGGAGGAGAGGAGAGAGAGAGAGCCCCGATGTGGCACTGTTTATATAAGCCCTGGTCGCACCTGACT
>428182 NS=80 contig=overlapped:94
GAATGAACCTATAAGTGGGGCTAGGCCTTAGGCTCTCAAACCTGAACCCCAGGGACAACTTTCCCAGCAAGGTGTCACCTGCTAAACCTCTCCAAAAAGCATTGGCGACAGGGACAGGGATGAACATGTTCAAATACCCGTGACAATGGGGGACGCCTCTCTTTCAGTCCACTACAAGTAGCACCCGACT
>428183 NS=45 contig=separate
GCATGTGTTGTCATCCATCATAAGAAACATGACTCAAATGCACTACTAAGAGGCTAAAAATCTCTGGACTTTTCTGATTCCCTTGTGTACACATGCATAACCTCAGGAAGGACTCTCCTCTTACAAGTTTAGTTAAACATNNNNNNNNNNAAAAAAAAATATTCTTTACCTCTCTTTGCTTTAAACATATTTCCATAGTACCTAAAATATATTCTGGTTGTCCACAAAATGGCTCAGTGGGTAAAGATGTTTGCCTTAGTCCAATGACCTTATTTGGATTCTCCTCACCCGACT
>428184 NS=124 contig=overlapped:105
AAATGCACATGTGGAGGCCAAAGGTCAACACAAGCCATCATTCTCCCTCACTTTTCACCTTAGTTTTTGAGACAGAATCTTTCAAACAAATTGGGGTTTGTCAATTTGGATAGATGGCTGACAAGCAAGTCCTTGGAATCCTCCTGCCTCTGCCTTCTCCGTTCTGGGATCACAGGACT
>428185 NS=63 contig=overlapped:110
CTGTGGCAAAATCCTGTCCAGTAGCAATGGCCTGGGTCTCAAATCCACAAAGATCCTTACTTTACCCTTAGTCAGACCACAATGCAGACCCTGGAAGCATCAAACAGCTGAGAAGATGATAATGGAATACTGCCAGCCTCCTCTCCAACCATTTTGATCCAGGGACATTTGACT
>428186 NS=79 contig=overlapped:86
GGATGCAGCTCTGGGAAAGCATGCCTTTCAGACAGGCAGTGAGAGTAAGGCTTAGCCTTCACTGGTGGACAGTGCTGGGGCCACAGTGCTTTTTGCCAGTGTATGAGATCAATGGGTGGGCTGGCAGGGAGGGACCTGGGCATGAAGCAAGGGCCATATGGTCACACTTGGCTTCTTCTAGAACCCACCACTCGACT
>428187 NS=75 contig=overlapped:114
ACGTGAATTTACACGCGTTCTAGTCTTTGTCACAAAGAGTGGCTGTAGACTCACCTCTTTTCACTTCGATCAAACCATAATCAATCAAATCTATCTTTCCCTTACTGCTTTGCTTCCTAATTTCATTAAGAACAGGAGGCTACGTACTTACTGGGTGCGTGCACCTGACT
>428188 NS=102 contig=separate
CTATGTCCCAAGCTCACGGGGGACAACTAAACCTGAGAACACTCATAAATAGCCAGAGTCCAACAGGAGATTTTCCCCAAAGTCAGCAAACCAAATTCCCCGGCTAGATACTGCCCAGTCCCTACTCCCAAGCCATCCAGNNNNNNNNNNAGGCTATTGATTTCCACAGAAGCAGTCAAGTCAGTGAGTGAGAGCTCCTGGAGGGTACTTGGGAACCGGAAGGGGGGGATTTTCTGCACAGTGCCTAGTACATTATAGGCCCTCAGTTAATACTCATTGAAGTTTCATTGGACT
>428189 NS=80 contig=overlapped:69
GAGTGAAACTGTCTTCTATATATGACAGGCATGCAGCAGCTACGGTTGCCTACACAGCATCTAGACAGCTAACATTCTAGCATGGAGAAAAGAAAGGTCTCCACCTTAAGGGGAATTGACAGTTGGTGGCTTCTGGTTACAGGAGAGTCAGTTTTGTGTAAAGGGTGTGGCCTTTGGCAGGTCCACCATGCTCCAGAGAATGGCCACACACGACT
>428190 NS=82 contig=overlapped:87
GGGTGTGGCTGGCTGCTAGCCAGCTTTAGGGATAGTGAGAGACTTTGTCTTAAGGGTATAGAGCAGGACACCTCACCTGCTCCTCTGCGTCATGTGCTAATATACCACCAATAACAAGCATCTCATGTAATATCACTCCTACATACATTAAGAAATGTATAGAAATCCACCTCTGGTGTATGTGTGTGCATGTGACT
>428191 NS=115 contig=overlapped:112
CAGTGTTCCCCTACCCTCAAAGTCCCATTTCGTTCTACAGTGAACTTGATGAGTTACTGTGACTGACCATGGGCATTGCTACTGCGCGTATTAAAGGCATCAGATCAGTACTGTCAGTGCCATTAATGCTGTGAATCCTAAGAAATTCATACTCCATTAGCAGCATATGACT
>428192 NS=91 contig=separate
AGATGTAATCTAGCAGCACTGAATAATTTATTTTAAAATAACAGATGTTGAAAACCTAGAGCTACAGTAATCTATGTCAAGCAGAGAGTATATTCATGGCGAATGTCATGCCAAGATCAAATTTTTGTTTTTGTTTTAAANNNNNNNNNNTCGAGGGTAATTTTGAGCCAACGGGTGAGACTGGATCATAAATCACCATTCCATGAATATAGGCCAGTCATACCCAGCACTGGGCAGGAAAGTCAGAGAAACAGTAGAGAATGGAGAAATGGGTCTGTCCCCCTCCACAGGACT
>428193 NS=58 contig=separate
GAATGACTTCATTTCACCTTAATTCTTTACCCAGAGCCCTACCCCACTGACCTATGGATTTCAGGATTAAATCTGTTACACATGTAAACTTTTAAGGCACACACTTTCTACAGTTGGGATAAGGATGGCATGAAATGGCTTGGTTCCNNNCAGAGTGATGGACCATGAAAGAACTTTTAGGCAGTGGGTCCTTTAGGTCAGTGGGTGTCTAGTCTCATAAGGTATTACAGAAACCCACTCTCTCCTTCTTGCTCTTTTGCTACCTGACTCATGAGGCAAAGGTACCACCAGACT
>428194 NS=54 contig=overlapped:69
GAATGAATACCTTGCTGGAGACAGAAGAGCTAAGCATGGGGTCCTGCTTCAGGGATGGGTAGAATTTTCTTATACTGCATGGTTAGATTACTGAGTTGTGTACACATTTCTTTTCTTCTTTCTAAATATGTTATTACACCCAGGATCAAATAGTTAGCTTCTAAAGAGCAGGTCAATCAGATTATGTCAGAGGCAGTCCCTCTTCACATTAGACT
>428195 NS=90 contig=overlapped:106
AAGTGGGTGGAGGTGAGAGGTCAATTGGTGCTTTCCTTTACAGTGACTGTTTGTTTGTTTTGGCTTTGGTTTTTGAGACAAAGTCTGTCACTGAACCTACAGCCCATTCATTCAGCTAGACTTTAGGATCAGCCTGGCCCTGCCTTCCTCCTCCATCTAATACAGGGGTCACAGGACT
>428196 NS=51 contig=overlapped:46
TGATGACGCACACAGTAATTTTTGTCTGGCTTCTGCCCTTTGCACCCGCTGCGCTGTGAGGCCTCTGCTTCCCTGCTGCTACGTGGGAAGTCTGAGCATTCCTCCGCACAGCCGCATGGACCGGATCTTAGAGACAGCCTCCTGGAAGGACACTGGTGTTTGAAGTCGATTCTGTTTCTTGATTTATCGCTGCAGCCACATTTGTTCTCCGTGAGCCCTTCCGCCTCAGCATCCGACT
>428197 NS=93 contig=overlapped:40
CTATGTTCTCAGTAGCCCAAATAAAATCAAGCCCCACCCTCCGGAAGAATGTTTGCATTTCTCTTCCCTGCAGTGGCGGAGACCTGGTCCCTGCTTCACCATCTAATCTAGAAAAGCTGAACCTTGCCACCTGCAGCCGGAGCACACTAGCAGGGAGAGCCTCCCTGCTCTTGGAGCACAGCTCATGCCCAGGAGTCTTGGTCGCAGGCATTTAATATTGTGTCCCTAGTCTGTGCACAGGACT
>428198 NS=132 contig=overlapped:113
TCATGTTCTCAGGGCTGTGCCCCCTGGGCTGAACTGGCCTTTGTGGGTCTGCCCGCCCACCCACATCTGGCCAAGTAGGTGAAGGCTGAAGCAGGTCAGAGTTGACCCTCTGTCTTCCCCACTCTCTGGGTCACGTGCCATGCCATGTTAGGCACAGTGACTCATGGGACT
>428199 NS=101 contig=separate
TTGTGGCCAAGGGCCAAGTCAGAGAGAGAATAAGAGAGAGGAGAAGGAGATAGAGGCAGACCGGAAGAGGAACTGACTGCAAAGCTCTGAACATGAATGTTTCCAAGCTCTCATATCTCACATCAAAGCTTTTACTGTGCNNNNNNNNNNGCACTCTGGCCCTCTTATAGGTAGAGAAAACATGATTACCAGCTTTCTGTGGCCGTGACCCTCACCCCAATCAAAATGTGGAGTGAAACAGTTATGGATTCAGATCCTGCCTCAGTCAGTTGTCTGTGTAGGCTTCATGAGACT
>428200 NS=23 contig=overlapped:27
CCGTGTAGGTCTGAGAGAGAAGTGGACCCGGGCACTGGCTGCAGTCCAGGCCACGACATGACCACCCCAGCAGCCCTCCACTGCACCCCAACTGATGGCCAGCTCCAGTCACTTTGCCTCTTTGATCCTGTCTCCTCAACTGAACCAGAAGGCTCCCTACTCCTACCTCGGCAAACAAGGGATCAGGTGCACAAAGAGTCCAGCAAGAATTTAGCCTGGACAGTCAACAGGGCATCTGTAGCTGGTGCCATTAGACT
>428201 NS=64 contig=overlapped:118
TAGTGAGTCCACTTATTGCGGCTCTTGAGTACACATGTTTAGGCCTGGCTACTTGGGGCTGAGTTAGCCAGAGCTGGGCGAAAGTTTGTGGTTTTGTCTTGGCACCCAATGATTTCCTGTATTACTTCACATAGTTGTTAATAGTTATGAAAATTTCCACATGACT
>428202 NS=68 contig=overlapped:109
AGGTGTCTGGGGACTTGGTTCATACATATATTGATAAGGAGGTTTTGTTCTAGTTCAAAATAGAATTAGTAGATAGATGTCAAAACTTAAGGGACACGGGGTGGCCAAGGAGCTTCTCACTGGTAGCCTGAGGGCTCTATACCAGTGAGTGTCAGAGAGTTCTGGCAGGCCACCGGACT
>428203 NS=118 contig=overlapped:25
ATATGTTTTCCAAAATATAACTATGTATGCATTTATCAACATCCACAGGCTAATAAAAGGATTGATGCTATCTGAAGATTATAGTTTCAGCTAGCCAATAGAAGAGTTATATAGGGAAGCATGATGACATGTACAACTGGTTGGTAGATCTCCATACAGGGGAACACCTATGACTCAAAAAGACTCCCCATGAAAGGATAAAGTGGCACTTGGAGAATGATTTCTTATCTTGTCACCTCTACTGGATGTTCACTGGACT
>428204 NS=22 contig=overlapped:56
TAATGCTTCATCTTCACTGGTCTTGTCATCGCCTTCTTTCCCGGCCCGTTACACATGGCTTTCAAAGCTGTTCCTTTTACTGCAGCAGGCTTGTCTATCCTCTCTCAGAAGTCACACCCTCCTTTAAAGCCCACCCCCTTTCTAAAGAGTGACCTGACTCCTCATCCCTCCCTCAAAGCTGACTCGGCCTCTCCTCTGAACCCGTCCAGTACTCGCTGTCATATGACT
>428205 NS=106 contig=overlapped:113
TCATGAGTCCTGAAGCCAGGTGGTTCCGGCATCCTGGCTCTTCTTCCTTTCTTTCTGAGTGGATTAGGGGAATGCTCTGCCCCAGTGTTTAAGGAAGTACCGGGGATTGGGCAGAGGGCTCTGGCCAGGCAGGAAATGGCAGAGGTCCAAGGCTGAAACAGGCATGGGACT
>428206 NS=68 contig=separate
CGATGCTTGGGTGAGCTTCAAGGGTTGGCGCTACTCCATCTCCTCCATACATACTGTGCTGCATGCATAATGCCAGCAGGTAATGTGTTCTTGACATCCCAGAAGCTTTCTGTTTGGAATCCTCTAGTCCCCAAGATCTTNNNNNNNNNNTGCCATAATAAGCTGTAGTCATAAATATTGTACTCTCCAAATCCTGTAAGCCATTTGGAGAATTTAGAAGGGAGTCTGGAGTGACCTTAAATACATAGATAGCTGGCCAGAAGTAAGGATGACCCTGGGAGCCCCCACACGACT
>428207 NS=15 contig=overlapped:10
ATGTGCAGACACATTAAAAGCTCGGATCTGCCGATGAGAGGACATGTGGTTTTTGTCTTCCTGAGTCTGAGTTTCTTTGCTTAACATAATAATTTCCAGATCTATCCATTTCCCTGTGAATTTCATAATTTCATTTTTCTTTATGGCTGAATAAATTCCCATTGTGTGTATGTACCACATTTTCATTATCCATTCATCTGTTGATGGACATCTAGGCTTATTCTATTTCCTTGCTGGATAATATATTTTTATATAGAAATTTGTGCATCTGACT
>428208 NS=74 contig=overlapped:47
CCGTGGGAAATTCATTGCAAGCCATACGATGCCCTTCCGGCATTCTGAAGGGCCACTCTGCTTGGCTTTGTCCTGAGGGGCCAGGATGGCCTCTGTCCATCCTCCCCATGAGGGAAGCTTAGATAATCGACCCACTCGCCTTCGTTTATTTTATTAACCCAGCTTGGCAGCAGAGGAGGATGCTGTCGCTGGTGCGATTGTTTTGGCTTGCTTTGAGAGGTCATAACTCACTGGACT
>428209 NS=96 contig=overlapped:101
CCGTGTCTCCAGCACCAAGTATACAGGACTTAATGAGTGTTCTTTAACATAATGAAAACAAAGGGCATGCATAACATGTTCCCTCTACCCAAAGAGGACACAGATTACAGGCTTCCTTCAACGTCAATATACCTAACATGATGGAAGGGATGTCACCGCTGAAGGTTGCTAAAACACCAGACT
>428210 NS=72 contig=overlapped:101
AAATGAAGCAGCTACCTGAGGTCTAGATGGGACAGCCAGCCAGGGTATGCTGAGAATGATACACACTGCCTCAGTGTCCAGCAAAATTTTTCCTCCTGAGTGGTACCCTGAAGCATTCAGCCCCTTGATCTATCGTCAGTGTCAGCACCCCTCCATTTGTCATTAAACTCCATGCATGAGACT
>428211 NS=118 contig=overlapped:104
TCATGTTCTGAAAATGATGAGGCAACGATCCTAGCCCCACCCTGAATAACTTAGGAGAATAGTCCACAGATTATTTCTTAACCTCTGAGTCATCTCGCCAGCCCCTAAAACTCTGTGGCTCAGGCTGGCCTCAAAATCGTGATCCTCCTGCCTCTGCCTCCTTCAGCAAATCATAGGACT
>428212 NS=104 contig=overlapped:108
GCATGCACACAGAGGATGTTAGACTCTGACAGGTTGGCAAGATGCACCGTCACAATGTCTGTCTTAATAGTCTTAATAAGTGCCTTACCAGTGTTCCCCATTTGATAGTTATCAGAGACCAGCCACTAGAGAGTGTACAGAAAGACAGGATCTGACTCCACTGCCATCATACGACT
>428213 NS=89 contig=separate
TCATGAGAGTCGAGGGGCATGGCTTCTCTTGGTTTTCTGATCATACCTTTGACTTCTGATATTTTGGCTACTTATTCTGTGAGTACTTAATGGTCCAAAAAGATGACTCCATCTTCCCGTGTTGAATTCCATATGTGAAANNNNNNNNNGGTGCCCCAACTGTACTGGAATCCCACGGAGTCTCTCTGAAGCTGGTCAACAGGGAGAAGTCTCATGCTGCCGTGGGAGACTCAGTAAGAAGAGAGAACGCAGGTCTGGCTTTGAGCTGCTGTTTTCTTGCCTCGGCATGGGACT
>428214 NS=75 contig=separate
TGATGATTTTGTTCCTGCTACTTCATAACCAGAAAATGTCTCTGGCTAATTATTTAACTCACAACCTCCAGGGAATAAAATGACCTTCAATCAGGCCCATATAAGGATATCTCTCTAAAAGTGGGAGGGGTAGTACAGTCANNNNNNNNNNGGCATAAATGATTCATATACATCACTGGAAATCTAATTAGATGAAATGGAACAAATTTTACAGCTAAAACTCCCTGACGTGTGATTGGCTTGTTGAAGAAATAAATGTAATCGCTCAGCTGATAAAGCTTGATGACATCCGACT
>428215 NS=11 contig=separate
CAGTGATTAATGTTTATCTTCATTCCACATCAGGGCCCTCGGGCTGGCAGCTTTCCTCCTTCCCTGCTGTCCTTTATCACACTGTTAACTGGTTAGCTGGCTCAGATTTTGCAGCCAGAGCCGAAGGGAAGCAGCCAAGCNNNNNNNNNNCTCAGCTTCATTGTCCAAAGGCTCCAAAGGCTCTCTAGGTGCGTGTGTGTGAGTGTGTGCCACACAAGCAGGCAGACCCAGGTTCGCACCCACCCCCTTCTTGCAGCTGGGGCCAGGGCTTTGAAAGTCTCTTATCATCGGACT
>428216 NS=66 contig=overlapped:88
ATATGTAAAATGTAAGCTGATGATTCCATGCTCTTCAATGCACACTGAGCTGAAACTGAACTGAAGGCCTCCTCCCTGAAGACTAGCTCTTCCGTACCAGAAAAAATCCCACACAAGCTTCCAGAAGAGATAAGAAATCATCTGCTCAACTGAGCTGTTCTGCCTATGAACCATAATGATTAACATGTCATGAGACT
>428217 NS=66 contig=separate
CAGTGAAAATTTCTCTACATTATTTGGTCATAGGGGCATGTGGTGAAATCCTGATTTAAGCAAAGGTAAAAGATTTCTTGTTGTAGCTTTATATGATTGCTATAACAAATGATGTTAAGCTGTGAGGCTTAAGTAACTAANNNNNNNNNNAGTTTGCTGGAGTAGGATAGGGCTGTTACTGATGTTAGTTACTGTTACTGCTGTCCTCATACAAAGAAGAAAGTTTGGACACTGAAAGGGACACACAAGAACACCATGTGACAATAAATATGGAAATTGGAGTGACACAGGACT
>428218 NS=66 contig=overlapped:84
AGGTGCTGGGTTTTGAACTCAGGACCTCTGGTAGAATAGCCAGTGCTCTTAACAGCCGAGGCATCTCTCCAGCCTCAGGAGCTTTGAGATTTCAAAAGCCCATGCCAGGCCCAGTGGCTTTCTTTCTGTCTCCAACTTGTGGATCAGATGTGAGCTCTTAGCTGCTACCGGGTGCCATGCCTGCCTGCTGCCATCAGACT
>428219 NS=126 contig=overlapped:99
ATATGTTTGTAACATCTAGAGCATGCTGTCCTTGAACTCTTGATACCCTTGCCTTAGCCACCCTAAGGTGACAAGATTACAGATGGGTGCCACCATACCCAACACTGGTAGTGGTAGTCCTCAAAAGACCCCTGGAGCACTGACAGCAGCAATAGACGTAATGCAAGTAGCAGAATCATCAGACT
>428220 NS=84 contig=separate
AGGTGACATTTTTACACAGAGTCATCCTTTCTGGCATGCTGGGATGGTTTGTTTTGAGGAGAGACTTCCTGCAACTTGCACATTGCTTCTGTCAACGCAGGTCACAGAGGAGGGACTGCTTCTCTCCCCCTGCTTTGGCCTGATTCCTAGTCAGTGGTAGAAGGGGGCATTGTAGACATTCATTACACAGGCGTCTTTCGCCCAGATGCTGTCTGCTCTTACTGTTTCTTACGATTAACAGTTTTGCAAAATGACTACCTCGTCTTTTCCTGGCTGGATCTGGCACATAAGACT
>428221 NS=68 contig=overlapped:105
AAGTGTCTTACGCCATCAAGCGGGTGGCTCATATTCTCCTCTATGCCTTAATACCTAAAATTAACACAGAACTAAAAAATTTTAGGGCAGCCTGGGTTATACGGCGAGACTCTCTGTCTCAAAACCAAAAAACAAAAGAAACATGCAAAAATGTAAAGTTGCCTACTTTACATTTGACT
>428222 NS=35 contig=overlapped:49
CAATGACAAGGCAGAATGGAGCCAGCAAAGGGTAATGGCCCACAGGACAGAGTCCAGGAGAGCTGTGCCCAGGTTCCAGTTGAGGGACAACTGCAAGGTTGCAGTGGAGTCCAGAGGAGAGTGATAAGGTACCTGTTGACATGTGCACACAGAATCAAAAAATCTGAGCCCACTGTTGACCCCTGGCGACCAGGGACTCAGTTCCAAGTTCCTGTTGCATACCTGGCATACGACT
>428223 NS=50 contig=overlapped:113
ACATGCCATTTGTGAAATTAAGACAAAACTTTGAAGACAACAGAAAAGATGGTGAAGAAGACAGTGTTCCCTGAATAACAGAGCTGGGCCCTTTCACGTGAACGTCAGGTGGGAACAAGGAGCCCAACAGGCTCTGGACAGACCTGCTCGCTGGCTTTTTTCCACCTGACT
>428224 NS=30 contig=overlapped:44
TTATGAAGTTATGTAGAAAGGTGGTTGGTCTCAAAGAGTGTTAACCATATTGGTAGGATGAGGAGAGGAAATCAAGAGAGCCCTCTTTGATTATAGTCTTCTTGCCTCTCTGGATAGACTTCTTCCTTCCAGGTGTGGGGCAAGCCCTCATCTGGAATAAGAGTTCATACTGTTGGGAACTATGATGCACATGCTACAGATGACCTAATTTCCACTGTGGGTAATTTAGGACATCTGACT
>428225 NS=18 contig=separate
GGATGGACAGGTGAGTGCAGGCCACCTCATAAAAGCAGCCAGTCACTGCCGGCCAGATCCAGTCAGAGTTTCTTATAAAAGGCAAAAATCCAGATTTTTTTTTTTAACTATGAAATCTCCCAATTAAAACAAAACAAACAANNNNNNNNNNAAAGCGCTGTACAAGTCCAAACAGAACATCCATGGACAGAGACCGTTGGGTGCCATTTTCATCTCTGTCCCAAGAGCTTTTCTTTTGTTTTCTGTCTTTTGAAACTTCGGCGCTTAATACGCTGCACAGAACAAACACAAGACT
>428226 NS=100 contig=overlapped:106
GTATGCAAAGTAAATAAAAGCAGAGTGTTTGAGAAGGGAAGAACCCCAGGATACCCTGCTCAAATGGAGAAATGTTTTCCCTAGTTTGGCCACTCAAGCACTTGAAGGCCACTAGAGCCATTGGGAACCAAGGCCAGGCTACACTTCAAGCTGGCAGCAAAACTTGTATCATCCGACT
>428227 NS=117 contig=overlapped:114
AGATGGCTTCAATGTGATAAACCAGCCATTCAGGCAAAGGAAATGCCCTTGCTTCTAGGACAGACAGAATTCTACATAAAATGGGCAAGCTTAAATGCAGGACAGATTGACTGCCTAGCTCTGCCAAGACAGGGTAAGCAAGTCCTAAATAGTTCCTGTTTCATATGACT
>428228 NS=123 contig=overlapped:104
CAATGTTTCAATCAGCTTATGCCAGTCTCTATGTCACAGCGAGAAGATAATCTAATAGGAAAGCAACAGGATTTTAGTCTCCAGGCTTGGCAGGATACACAAGGGGAAAAGACAGCCTTCTAGATGTAGGACCTGAGCTCATTCTGGAGGCCTGAGTGGAAAAGATGTTCACATCTGACT
>428229 NS=108 contig=overlapped:86
TTATGGGCTCTGGCAGTTGAACCCTGGTGACCAGAATTAAGCAGCTCCCACCATTAAGCACTGAGACTTCTCTTCAACTGTACTTCTATGCTCTAAGCTTACAGCATATGGCGCCTTCCGCGGCCCTGTATAGAGTAGGGTGGGTGTGAGGTGAAGCTTGAACAAGACCGCAGAAGTGCAGGAAAACACCACAGGACT
>428230 NS=99 contig=overlapped:137
ATGTGAAATCTTGAGTCAGTACATGCCTTGGGCCTCAGCATGGTCTCCTGTACAGACCACAGACACCAACACTGCCCCCTGCCACAGTGTGGGCCACAGACACCATCAGAACCCTTGGCAGCAGCACAGTCCAAGAACAAATTTTTTAGACT
>428231 NS=107 contig=overlapped:77
GGGTGCCGACGCAGAGGCTGACGTTCTGTCCGAGTGCCTGGCGCTGCAGCAACTCCACGCAGCCACACCTTTGCCCGCCAGCAGGGGGAAGGGCGGCCAAACCCTGAGCCAGGAGCTACTCCCAGGTATGTGCCCCTGAGGCCGTGGCTGCTCTCTGAGCACTCCGGCCCACACTTCAGGAAGCCCCTCCTCCCCCATCACAGGACT
>428232 NS=44 contig=overlapped:89
TTGTGAGGGAGGTTTTAGATAAGATTGACTGAAGTGGGAGATCTTAATATTAAATGTGGATACCTTCAATGGTCCAAGTTTGCATAGCGAAGAGGAAGCAAGCTTTGCAACTGCATTCAGTTCTGCCTTCTAGGTGCCTGTAAACGCATTGTGACTAGCCAGCACCCGTGCCTGCTCCCATGCTTTCACTTGACT
>428233 NS=114 contig=overlapped:83
GCATGATGCAAGTGTGGAAGGCGGCAAGCACTCGCCACAGTCTTACGGGAAAATGAGAGGCAGTTTTGTGGAGCTGATTCTCTCCTTTCACTTTTACGTGGGCTTGGGGGACAGATCTCAGGTTGTGAGGCTTTTATAGCACGTGCCTTTACCTATGGAGTCATCTCCTGGGCAACAAGTCAACTAATTCTTCACAGGACT
>428234 NS=61 contig=separate
TGATGACGATGGACTAAACCCTCTGAAACCGTAAGGGAGGCCCAATTAAGGGTATTCCTTTATAGGAGTTGCCGCGGTCGTGGTGTCTCTTCACAGCTGCTGAAACCCAAATAAGACTCACCAGCGTTGGATAGATGACGNNNNNNNNNNGTGTTGGAGAACACAAGCTGATTTTCCAGAGGACCCAGGCTAGATCTCCAGCACCCGCAGGGCAGCCCACTATCATTTGTAACTCCACTTTCAGAGTCATTTTTTACTCTCTCTTCGGACCTCTATGGTAGCAGGCATGCGACT
>428235 NS=120 contig=overlapped:101
GTATGAAGCAAGCATAGTCTGTGAGTTATTTTTCTCAACCCCACTCTGCCATTCCAACCATTTTTGGAAATCTGTATTTTCAGAAGCTTTTCTCACATGGAGCAGAATTTAGTGGAATGAGTTCTAACTAAAGCTCTGCTCAGCCTGTGTAGATCCTACTGTCCCCAAAAGATGCATCCGACT
>428236 NS=124 contig=overlapped:110
AGATGGTAGTTATCCCCATCATCATCACAAACACCATCATTATTGGTGGGTTTTAAATCAGGCTTCCCTGTCTTAAGCCATTCCCTGACTTAAGAGACTGGGAATCAGGGCTAGTGATATAGGTTTATAGTCCTGGTTTCATAGAGGGCTAGGACAGGAAAACTACATATGACT
>428237 NS=98 contig=overlapped:81
TGATGCTTTGGGAAGTCTGCTGGACTCTAGAGTAGAGGATGTGGATTCAAGATTCATCTCAGTCACCAACTTACAGCATGCCATCACAGCAGGGTCTTAGTTTCTACATCTGTAAAATCAGTGTACCTGGTGTCACTAATGATTTTCGATAGTTTCTTTTTCCTTCACAATACAACTGAAAAATGATATTCAGACACTCGACT
>428238 NS=71 contig=overlapped:39
TTATGAGTGTTTTGCCTGCGTTTCTGTATGTGTGTGGTGGTCAGGAAAGAGCATTAGGTCCCCTGGAACTGAAGTTACAGACAGTTGTGAGCCACCAGGTGAGTGCTGGGCACGGAACCAGGTTCTCTGCAACCTGAGACATTGCTGCAGCCTCTAAGTCCTAATTATTGACTACGTAGCATCCCTGCAGTTCACAGACAGGGTGAGCTCATCTCGGGAAGCCTGTGGGTCCAAAGCACAAGACT
>428239 NS=23 contig=separate
ATGTGAGCATCTTTGAGTCCTTCAAGAGAGCTGACATCTATTCTGTGGGGCTGGTTTACTGGGAAATAGCTCGAAGGTGTTCAGTTGGAGGTAAGCTTTTGGAATTCCCCCTAGTTCCCCTTCCCTTGACTCTGAGCACANNNNNNNNNNATACTGAATTGTTTCTGAATGGGTAAGAAAATCCCATTCAAGGATTTCTTTATAGGGGCAGAAGTGGAACATCCCAAGGAGAGTGTGTGGGTGGGTTATCTTTTGAATTATGCTTAGATGTAGGTGATGTCTGATCATTCGACT
>428240 NS=4 contig=overlapped:95
CTGTGGGAGTCTGCAGATATCTAGGTAGAAAGGCTGGCCTCTGTCTTCCTGTCCCCTGTCCCCTTTGTGTCTGATTCTACCTGGTCCTGCAGGCTGTTCACGGTCTTTTGTGGGAGACTGTCATATAGAGTGAATTTGGCCTGTTGCCTACTGGGGCTCTCCTGTGCTTCTCCTTCCTCTCACCCGACT
>428241 NS=34 contig=overlapped:110
AAATGGCCTCTCTTAGCTGCTCTATTGTAGTATCGAATTCTCCAGTCCAATTACCTAAAATATAGCTAGACAATTGTTTGGACAGATTTGCAGCACAGGGAAAATTCTCAGTCCCGCCTCTGAGAAAACGGTATCGGATGGGTCTGATGCTCTTTGGGTGGATGACACCTGACT
>428242 NS=105 contig=separate
CCATGAATGTTTTTAAACACAACTAAAATGGCAAGTCTTTTCAGAAGGTTTCAACTTACTGTGCCCAGGTCCATCAGAGGAGTCACTGTTTTATGATAGCTATTGCCTTACCAACATATTCCTAGATAATTTGAAATTACNNNNNNNNNNGGCAAAGAGAAGAAGGGTGTGGAGAAGTCTCTTTGCTAGACTCTCCACAATGAGTTTCAAGTATACCATAGATAGATCTGTTGGACATTTTTAGTAAAGAATTTGTGTTTATTGTATACAAAGTTCTCTTTATTCCACGCGACT
>428243 NS=23 contig=overlapped:74
TAGTGAGCCCAAAGTGTGACCCACTCAACTTTAACTTTAAGAAAATTTCATTAAGTTGTTCCTGTCATCTTCAGCAATAACAAGCATGATGTCTGTTATTCAGCTAGCTGAGCTACTTGCTCTAAGCCCCAAGAATGAAAAGAGTCTGCTGCAATGTGACAAGAGTGAAGAGAGAAAATATGGCATGAACATCACATTCTTCACTAGACT
>428244 NS=87 contig=overlapped:82
CTATGTAGACTAGAAGAGTGCATCAGATCCCCCAGAGCTGGAGTTACAGGTGGCTGCAGCGTGCTCAGTGTGGGTACTGTTAACTGAATTTGGTCTCCTACAATGACTGCATACACTCTTAAGCCCCAAGCCATCTCTCTAGCCCAAAAGCCAGGTTTTCAGTTTTAATGAAGTCCAAATGAACATCTCATTTCACAGGACT
>428245 NS=45 contig=overlapped:104
CCGTGTACCACTGAAGGATGTCAGGACAGAAATTCAAACAGTCCCTGATCCTGGAGGCAGGAGCTGACGCAGAGGCAGTGGGGGGGTGCTGCTTACTGGCTCACTTCCTCAGGCTTTCACAGCCTGATTTCTGGTAGGGCCTGGGGACACCGGCCGTGGCATGGCATGAGCCACCAGACT
>428246 NS=121 contig=overlapped:19
AGATGAACAGGTGGCTGGATACTCTTTTGATGAAGGGAGAAAGCCCTGCACGGGCCTGGCTTTGTCTGAGTTCTGTGATTCTTCCATGGAGCCCCCGAGGCAGCTCCCTGAACTGCCTTTTAGAATGGCTCAGATAGAATCAGATCTCAGATCGTATGTTGCTCTTAAAAATTGCCGGTGCCCTTCTCTTCTTCCATGTGTTTGTGAGTTGTGGTTTACTGTTAAAAGGAAAGCATTTATTTATTGGGGCAGCTGGCATCGGACT
>428247 NS=16 contig=overlapped:117
AGATGAGAGAGAGACTCTTCACTCTATGAGTTCTTTTGCTCCAGAGAACCCTGTCTAATACAGGAACTTAGTCTTCCCCAACTCTTGAACCAAGAGCTAAATAAATGCTGTTAGCCACAGTACAGCACTCAATTATATCCTGAGGGGACTCCAGCCAGCATGAGACT
>428248 NS=14 contig=overlapped:55
ATATGCACTCAAGCACACCCACACACAAACACACATGTTTGCATGTGTGAGTTATATTGACTAGACCTTTCAATAAATGGCTTGTATTTAAGATTCTTCCATTTCTCTCTTTCCTCCCTCAACGTCTATTCGTACTTTTATGTTTTTCTCCTTCTGCTTACTGCTTACTCTGTGTGTGTGTGTGTGTATGTGTGTGTGCGCGTGCGTGCCCACGCGCGCTCATGTGACT
>428249 NS=117 contig=overlapped:23
GAATGACTATGAATTTTCCTGAGAATAATTCTAGCTAAGGAATTGGGCAAGATTAGCTGATTGCCACCAACTGTCCAAACATTAGCTCTTGGGCTGATTCCTGGCCCATTTTATTTCCTCTTCAGTGTAATGAGGTTCCTCCAACAAGTTTGGGCTGGGTGGCTCTGGCAAAATGGTTGCTAAGATGGCAGCTGCTATCTCTTGCAGTACAGAATTCTTGGCTGTCTTATCAGCTCAGTTGTTGCCTCTGGCCACATGACT
>428250 NS=40 contig=overlapped:105
AAATGGCGGGGACTGAGTAGCTGGAACCTCAGGTGAGGGTCAAAAAGGCCCTCCCAACCGCCTCCTCCCAGTCAACAAGCCTAACTGAGATGGGCGCTTGTGTGCAGGCACGGGTGACCTGAGGAGAATGGCAGCTGCTTTGCTCTGGGGGACTGCATTCTACACCTCAGCACAAGACT
>428251 NS=73 contig=overlapped:110
GTATGGGTGTACCTGTAGAGAACTGGAGTTGATGTCGGGAATCATTCCCCATCAATCAAACCCAGAGCTGGCCCCGGTGGGTAATCTTGCTAGCTAGCCTGACTTAGAGTTCTTTGTTGCTGTCTTCAGAAGATAGAATCACAGGCAGGCCACCTGACCCGCCAGCATTTGACT
>428252 NS=52 contig=overlapped:86
CTGTGAACATGGAGATAATAGAGATAGGGTCTCTGAGGCTTGCTGGCCCACTAGTCAGTCTGAGAACTTTAGGTTCACTGAGAAAACTTGTCTCTAAAAATAAGATGAAAAACCAGAGAAGACACCTGAGGTTGAACTCGAGTATCCACATGCCATTACGAACACATTCAAGGCACAGTCACACACAAACATATGACT
>428253 NS=31 contig=separate
ACATGGTGGTTTACAACTATTTATAATTCCAGTTCCAGGGAATTCAGTGGCTTTTTCTGGCCTCCTTGGGTACCAAGGCAAACAGGTGGCACAAAGACATATATGCATGCAAAACACCCATACACATAAAATAATAAAAANNNNNNNNNNGAAGCAGTCAGAGCTCTCTGAGTTCAAAGCCAGCCTGTGTGTTCCACGGTGACATAGTGAAAACTTGTCTCAAAAAACAAAAGACAAAAGCAAGATTTAAACCCACAAAAATAAAAATAATAAAAGGCAGTCAGACATAGGACT
>428254 NS=84 contig=overlapped:78
TTATGGACTTTCCCCCTGGAACATTAGATTAAAATAAACTCTTCCTTCTGTATGTTGCTTTGGTCATGGCAGTTTATCACAGCAGCAGACAAGTAATACAGCAACCATTCTGTGTATTACACACTCCTCTTTGTGACGGTGGTACTCCACGACAGGGAGCCAATGTCTGTAGGAAGAAAGGAGAGAAGGACAGACTCCATCCGACT
>428255 NS=106 contig=overlapped:90
AGATGACTTGTAGTGCAGAAGTGAATGGGTACTTGTTTCCTTCACATCGTTCAGTGCTTACGTGAAGGATTTGAGCATCTGCAGATCTGAGCATTGCTGATGGACCCCAGGACCAGTCCTACGGATGTCAGGGACAACTACTTCATCTCACCCAATTCTAAAAAATGATTCCGAAAACTTTATATCACCTGACT
>428256 NS=77 contig=overlapped:123
AGATGATCTCTACGCTTAGTATCTGAGACTCTAGACACTGAGTCTTGGGTACTTTGGTCTTGGGCTTCTGACCATTGTTTAATGGTTTTCTTACAACCTCCATGTAACTGAAAAGTTTATGGGTTCTGCCTTTTGGGCCTGACCTGCTAAGGCACAGGACT
>428257 NS=19 contig=overlapped:30
CAGTGTGATGCAGCCTTGATCTTTCAGGCCTTTACAGCCATTGAAGCAGGACAGTCTCCCCAAGCATGGTTGGATACCATAAAAAGCTAAAATGTTACGCTCAGGATGCGAGGCTAAGCACTGCACTCAGGGTCAGCTGCTTTGGACCCAGAGAAGAGCATGTCTGATTGCATGTGGGTTGATGCCCCAGGTCCCGCCTCTGAGAAAAAGGTATCAGGCGGGTCTGATGCTCTTTGGGTGGATGACACCTGACT
>428258 NS=81 contig=overlapped:111
AAATGATTCTGGCTTCAACCAACATAATACTTACAAGAGTAAGATGGGCATGTTAGGAATGTATTACACAGACAGAAAAAAGCTTAACCAACGAGCCATGTCTCCAACCCATACAATATTTTTGTGATCACAAAGTCCTCACTGTGAGTAAATATGATGATGTGCATATGACT
>428259 NS=89 contig=separate
AAGTGAAAAGAGCTTCATAATGTGAATTGGAAAGTCTTTTTCCTAGTCTTTATTCTCTCATATTAAGTTATGTCTATAAACATTGCTTATTTGGACTTTAATGTCCTCATCCATAGCATATAAATAATCATGAGGTATAGNNNNNNNNNNGTAACTATGAAGGGACATATGGACACTTTGTCTGCTGAGGACCAAATTAGGAAGTAAAAACACTGAAGAAGATGAGAAATACTATGCAAAGAGGAAAGGGCTGAGCAGCAAAATGAGACAGAGGTGCCAGAGAAACATCCGACT
>428260 NS=1 contig=overlapped:98
GCATGTGCGCACATGTGCACACACACAAGGCAACTGTTTTTATGTAGGAAGACTCAGTTGCCAGCTTTTTTAACTTTTAGGCTATTCAGTTTGAGCTGCACTGTTGTGTCTTGACAGAAATGCTTGAGACTTAAAAATTTNNNNNNNNNNNNNNNNNNNNNNNNNNNNNNNNNNNNNNNNNN
>428261 NS=86 contig=overlapped:138
AGGTGTTGGGCTTCCAGTAATGACCACAAGTGAACAGAGGCATACTCATTGATACATACACAGGTTGCAGGAGGAGGCTGAAGAAAAGCAAAGGAAGGGACATGTCAGACTCTTCACTACACAGAAACAGTCCCCTGCATTGGACT
>428262 NS=77 contig=overlapped:77
TGGTGCTTGCAATCCAGTGCTGGAGAGGTGAAAATAGTTGGGTCCTCAGGGCTTGCAGCCATCCAGCCTAGCCCACTCTTGATAGCTCAGGAGCAGTAAGAGTCCCTCCTCACACAAACAAAACAAGCCTAAGGTGGATAGCTCCTGAGGAATGACCCGTGAGGTTGACCCTGGCTTCTACACACATGCGCACACACGCACTCGACT
>428263 NS=97 contig=overlapped:81
ATGTGATAACTAAGGCAGCAGGCACTTCTGCAGATCTCTGCAGAATTACTCCAGCAGACTCATTAGCAGCACCACCATTGCTAGTCTCATACTTTCAGGTTAAATATAGTGATGACATAAGCTCAAGATAGGAGTAGTAATTCACATCAAGATCATTTACTAGATTAATGGGTGCATGTGTATATGCATATGAGCACGTGACT
>428264 NS=113 contig=overlapped:21
CTGTGTTGGCTAGAAGTTGTCATCCTCTCTCTGTGCCTCACCAGATCCCCAATCCCTGCACAATAGCAGGGGTGGGCAGGGGAGTCTACTTGCTGGAAACAGGAGCAGCAGCTGAAAGCCAGCTTGGCAGGTGGCCAGATGCAGAAAAGGAGAAGCAAAGCCAGGGGAGCCCACACGTGGGTCCCCGGCTTCTCCCCCAGCCTTTGCTGGAACTGTATGTGCTGCTCTATGGAACAGATAATGAATCTCAGAGCCACTTGACT
>428265 NS=91 contig=overlapped:84
GAATGGGATTGTGTCATTTTGTTTACGTCAGAGGCAGCAGGAAGGGCCTAGTTGTGATTGGCACCCTTAAGGCTTCTGTAAGTCTCCAGTAGTCAGGGACTATACCTCAAGGATCTGCAGCCAGTTCTGTGGAGTGACCATGACATAAGAGGCTGACCTGTTCAGGCTTGGACCCTGAGGATGAAGATAGGCATGTGACT
>428266 NS=87 contig=overlapped:67
GGATGACACTTCATCAAGTCCACTGAATCTGGTCTTGAGAGTATACCATACACTGAATTCTCAACCTATCCTGGAGATAGCTTGACCCTACATGGTTGAACATGGACCAGTCTGAAGAAATGAAGCATGGTACGTCGGAAGGAGACGCCCAAGAGCCTCTACAAATGTGAAACACATGCAGTTATAGTCTTAGCCAGGAGGTAGACATCACTCGACT
>428267 NS=88 contig=overlapped:14
CTGTGGACAACCAGTCATCTACTTTCTGTCTCCATAGACTTGCCTCTTTGGAATATTTAAATCAGTGCAATAATACAAGATGTGGTCTTTGATGGGCTCTTTTTATGTTTTCAAAGCCCAACTGTGTTGTCACTGATTGTATATGCTGTGACTTAAAATATTCTGAATTTTATTTTTCCACCCATCAGTTGTAGACATTTGAGTTTTCCTAATTTTTGGCCATTATGAATAATGTTTCAGGGAGCATCCACGCATATTTTACATGGGACT
>428268 NS=95 contig=overlapped:92
TAGTGCACATAGTTGCTCATTTGTGAGAACTCGAGTTGTGTGTACATTGTGTTTTGATCAAATCCACCTCCACTTCTCCCTCCTTCAAACACCTCCCGGCTCCCACTCTCTGCCATGTTCCCTTCCCAGCTTTATCTCTTCTGTTCACAGCTCACTGAGTCCAAGCAGTGTTGCCTTTCTGGGCATGGGACT
>428269 NS=89 contig=separate
GCATGATTAGCTGTTTGATCCCTGCACCTTATAAAATGTCAGGCATAGTAGCACATGCCTGCAATCCCAGTGCCTGGTCAGTTAAGCCCCAGCAAGTCTGCCTGGTCTAATCGGCGGTGGACCCCAGATTCCACACAAAGNNNNNNNNNNACGTGCAGAGCTGGAGAGCTGGCTCAGTGGTCAAGAGCACTTCCTGCTCTTACAGACCTGAGTTTGTTTCCAGAACCCACATTGGAGTCTTAACAGCTGCCTTTTAATATCTCAAGCCTCTGAGGTACTTGCAGTCATATGACT
>428270 NS=66 contig=overlapped:117
CTGTGTTTCCTGCCACTATTCATGCTTGTATGAATAGTGTCTACAAGACATTTAGGGATAAAGATAGAGCAGAGACTGAGGGAATGTTCAACCATTCCCTCATGACTGGCCCAACCTGAGTCCCACCACCTGGGAGAGAGCCAACCCCTGACTTAGCTCATTTGACT
>428271 NS=34 contig=overlapped:63
CAGTGTATTGTTATTAGTGTCAATAGTTGGCTTCCTCCTAGGCGGTAGGTCTCAGGCTGGGCCTTGGTTGGATATTTCCTCAATCTCTCTGCTCTGTCTTTATCCCTGCACATCTTATAGGCAGAGTATATTTTGGGTCGCAGTTTTTGTGCATCAGTTGATGTTCCCCTCCTTCAACTAGGAGTCTTGTCTAGTTAGAGGGTGGCCTCTTCCATCTGACT
>428272 NS=101 contig=overlapped:79
ATGTGGCTGTCAAAAACCCTGTGGTTATTCCTCTTACATAGTAACTTACAGACGCTCAAAGAAGATAATCATCGGTGTTAGACATCAAATGACCAGGCTAAGTAAAGTAAGGCCTGGGACAACCTCCCCTTGAGTACCTATGTTTCCCTTGTTCTATGTCTGGAAGCCCAAGGTGGAAGGCTGGTCAGGGGTGGGCCACTGGACT
>428273 NS=21 contig=overlapped:48
TAATGAAAGATTTTTGGTGTACCACGTGCGCACTGTCTAGGAACTTGCGAAGCCTTGCCTCTTCGTACCTCTCAAAGAGTATGACTGAGACCAAAATCTAAAAATTTAACAGTGACCACACTAAATTTGTGCAGACGGTGGATGCCACAAGGCTTTGCAGAGAAACAAAATGACATTTCCTGTGAAATGCCATGGAAACTCTGAGGTAGCATAGAACAATGTCCATCCATTTGACT
>428274 NS=114 contig=overlapped:102
TGATGAACTTACAGGAAGAAGACAAGTAGGGGCTAGAGAGATGGCTCAGAAGGTAAGACTGAAGTCTTCCTCGGGAGGAAATTCATGGGTTTCCCGCACCCATGTCAGATGGCTCACAACCTCCTGTAACTCAAGTTCCAGGGGATCTCATGCTTCTGGCCTTGAGGGGCACTCACACGACT
>428275 NS=17 contig=overlapped:60
ACATGTGTCCGTGTGTGTTTAGGGGTGGGGTTAGCACTGACTGACTTGGATTTGAATGCTACGTGAGTATTTTATCTTAGTGCCTTTGACTTTGACGTGGAAAGCTATCTCATCTCACAGCGCTCGTTAGACGACTCAAACGAGACCATGTAAAAACTCCCAGGACGATGTTGGGCTAAGCGCTTCTCACGAACCAGGCTAGGTTCAGTTACTGGCATTTGACT
>428276 NS=41 contig=overlapped:101
GCATGCAGGCATACACACACACACACAGACATAAACACAAAATGACTGACAGGAGACCAGGACCCTTTTGGGGCAGTGAATTTCGTCACTCTTTCCACAACTACACATGGCAATCTTTTGAGGTTACTACACCTTTACAGTAAGCGAACTCTCTCCTGGCTCAATCTCTGGTGACACCTGACT
>428277 NS=95 contig=overlapped:92
GCATGCTGGTCTTCCTTGTTCCTAAGATGGCAGGAAGATCGTTCACTGTCAGAACAGCCATTTCCTTGTCTTTAAATAACAGAAGAGACCAAATCTTCTGTGCTGGAGTGAGGGTGCAAGATCTCACATGGGCTCGGGTGTTGTTGAGTCTTCTGGGCTGGAGTGAGCGTGTAAGGTCCCTCACACGCGACT
>428278 NS=83 contig=overlapped:60
AGATGTTTCCCACCATCAACTGGCCCAGCTGGTTGTGGCCCCAGGTACCCCTTCTTGCCACTGAACCACCACCCCGTTGGCTGTGTCTCCTGCAGCTGTGCTTGCTGCCCTGGCTGCAGCTGAGCTCGCTGCCCTGGCTGCAGGCTGAGAAGGGTCAGGCTGCTCCTTAGATGTGCTCTCACCAGCCACAGTGAACTCCCATTTTGACATGAAGCCATTTGACT
>428279 NS=49 contig=overlapped:78
CCATGATGTCACAGCCTTTCTTTTATCCATGAAGTATGTACAACAGGCAGACATATTCACCACTCACCCAACAGTCCCATGGAGAGATTCGGAGAAGGTAGGAGGAGGGGAAATGAACGCACTAATCTCAGCTTATCATGAGTAAAAACCACCTTCCAGGGTCAGCCTCGGGCATGGGCCGGGTTCTCACAGGCTCCCATGAGACT
>428280 NS=104 contig=overlapped:38
CTATGTTTGTTAAATATGTATAGCAGTTAGCAGTGCCCAGGCCACAGGCCAGGACAGAGGCAGATTTCCACCCACACAGCTGGACCTAATCTTGGGTGAATCATGAATCGGCGAGACAGACAGCCTAGGCTTTGGAAGATACTGTAAAAAGCTGAACACCTGTTCCCTCAGGCCCTTTCCACTGCCACAGACAGACCGACCACGGAGAACAGGGGTTAAGGTCTTACAATCCTGCTACACTGGACT
>428281 NS=24 contig=separate
AAATGAAACGCTTCTGTAAAGCAAAGGACACTGTCATCAAAACAAAACGACAGCCTACAGATTGGAAAGGATCTTCACCAACCCTTTATCTGACAGAGGGCTAATATACAGAATACATAAAGAACTTAAAAAGTTAAGCANNNNNNNNNNATGAGGTACAGAGCTAAACAGAGAATTCTCAATTAAGGAACATCAATTGGCAGAGAAACACTTAAAGAAATGCTCAATGTCCTTAGTCATCGGGGAAATGCAAATCAAAACACCTCTGAGATAATACCTTACACCCATCAGACT
>428282 NS=114 contig=overlapped:17
ATGTGGACCTGAGTTCTAATCTCTACACCCAGACTTGGTGTTTAATGTCTGCAGCCCCAGTGCTAGGGGTAGGAAGGAAAGACAAACAGATGCCTGGAGTTCATGGGCCAACATCCTAACTGAACCAATAAACTCTAGTCTCAGTGAGAGATTCTGTCTCAAAAAATAAATGCAGGAAGGGATTGAAAACGAAAGCTGACCTAATCAGGGCCTCCAAGTCACTTCCTTGAGTGAGCGCACCTGTATTCACACATATACCATACGACT
>428283 NS=62 contig=overlapped:69
AAGTGTCTTCTAGATCAGACTTGGTTGACAGATGGGCTTAGGACGACCCCAGAGACTGATGACCAAGTGCACATGGCCAGGCTCTGGGAGGCTGCCAGTCAGCTGGATGAAAGTGTTGCACCATGAGGTCTGGGTTCCTAGGGTTCCTGTGGGAAGCAGGACAACCGTGTTCTGGAAGTAAGAAGTGGAGAAGAAATATTGATGGGCATCAGACT
>428284 NS=37 contig=overlapped:73
AAGTGAAGAACTTCACTGCTTATTACTATGAGAATTTTCTGTTAAGAAATACAAATCCATAATGTACTGATCTGACCCAGGAAGAAGATCTTGAGGGAACAGGCCACAGTAAAGATGAGTTTTGGTTAAGGACCTAGAAAGGAGACCTCTGGTCTGTCATTCAGTGAGCTTTTAAATCCACGCTGCTGGAACCAGGGTGTGGCACTGGACT
>428285 NS=98 contig=overlapped:89
CAGTGTGGTTACATAAGATGTCCCTATTCTTTCAGAACTGCACTGAAGTTTACAGGCGCTGGCTGACACACTTGGCTTTTCCTTTGGAGTTTTCTAGTTCATCAAAGGGAAAGGAAAACGTGGCAAAGTTTTGGTGATTTACTGACTCTGGCGGATGGATTCTGAGGTTAGCAATTTCACTCACTCCATTTGACT
>428286 NS=6 contig=overlapped:46
GTGTGTGTATATATATAAAGTAGGCAGAAGTCACCAAGTGTGTAGTGTGGGGGCCTTGATGGTGAAGTTCGGGGTTCTGAGTCTAAGCTGTGCCGAGTCCCTTTTCCTTGTTTGTCAAGCACTAAGCATTTCTTAACATCTAACCATTCTTAAAATGCACCATGCTAGGATATTTCTGGGATAATGTTTGGGCAGAGGAGCCCTTGCTTGCGGCTTGTCCCATAACACTCATTTGACT
>428287 NS=31 contig=separate
CCATGGAGACCTGCACCTTGATTAGCAGAGTTTGTGTATAAACCAGACATGCTGATAAAAGTCTGTGCTTGAAGCACTGGGGGTGGTCACAGACTGATTTTTGGGGTGTTCTGGCCAACTAGTCTAGAATAATCAGTTAGNNNNNNNNNNTGTGAAATCCTATCATGGACAAGTAAGATGCTTCAGCATTAAAGATACTTGCAGCAAAACCTGACAACCTGAGTTCAATCCATGGGTCTCAGGTGGAAGGAGAGAAATGAGTCCCAGAATTTTCCCTCTGATATCCACTTGACT
>428288 NS=12 contig=separate
AGATGAGTAAACAATCTTTCCTCAGTGTCCAGTATCTCTGACTCTGTGCACATGTGACTTTTCCTGTGAAACTGAATGAGCCTTTATCTCATCCCTTTATCCAGGTCACATATCTTTACTCCTATTTACCTCTGTGACAANNNNNNNNNNCTTCGCCTCTCATGTCCCTCCACAAGTCCACTGATAGGGGAGGTCTTCCTCTCATTTTTTGCTGATCCTAGGCTATCAGATCTCATCATATGTGGTTGCATTATCTTCCTCTGTGGCCTGGTAAGGCTGCTCCCCCATCAGACT
>428289 NS=96 contig=overlapped:109
CTATGATCATCACCCTCCAACCCTGGACCATCCTAGGTGGGTCTGAATCTCACTAGATAGCCTAGGTTGGCCTTTACCTCTCAACATTCCTGCCTTAGACTCTTGGGCACTGAAATTACAAGCATGTGCCACCTTACAGCCTTTTCCGTTATGGAATTTCAGGGCTCACATGACT
>428290 NS=85 contig=overlapped:91
TTGTGTCATAGAAGATCAGCCCTGAAGAGAGAAATGTAGGAGAGGTGGAGATGTAGTTTGCTTCTCCTCATGAGTATAAATACATGTAGAACGACCAAAGGAAGATAATGGTGTTTTCCTGTCACCTTATGCCTTACTCCTTAGAGACAGTGAGGCCCCTGAATCCACCTGTCTCTGCCCTACTCATCCGACT
>428291 NS=71 contig=separate
CTATGTGGATAGTAGAAGACAACTTTTTGGTCTACTTTTTGTCGTCTTTGTATGCCAATGAAATGTCAAGTTGCCAGCTTTGCATACCTCAGATATTTCCACAAAGCTGACAAACTGATTCTGAAATAAGGTTGGTTGAANNNNNNGTCATCATATAAGGGTGGAGAAAGCATGATGATCTGAATAATAAATCGTATTGTCAAAGAAAATTATATAGTGTTGTTTTGTGAATGTGTTTATCTAGTCTTACTAATAAACAGTTGTTCGCTACATATCTTAGAACGACACACGACT
>428292 NS=96 contig=overlapped:96
ATATGAGAAAAGATTAGTAAAATCAGAATGTCAATAAAATGCCAGGACTGCTACATCCCTGGTATAGCTCGCCCATGGCTGAGCACAGGTTTTGTAACCCAGGAGATCACTGCAGTCACATACATTTTAATCCGACAATGCTCTGGCTCTTTCTGCCCTTCATATCTTGAAAACACAGCCATTTGACT
>428293 NS=91 contig=overlapped:86
ATGTGCTATTTCTATGTAGTACATCTTCCAGGAATTTAATGGGATCAGGCTCAGGACTTTCAGAAAATGATAATTTCTGAGAAATTTTTGAGAAGAGAGTCGTACTCTTTCTCTTACCCCTTTATTTTCAAGCTTCAGAGGCTTCGATTCAAGAATCTCTGTTGGCTTCCTTTCCATATGGTCATGAAACATATGACT
>428294 NS=82 contig=separate
TAATGTGGTGCCCTCATTTTCAGCTCTTTTCCTTTCATAAGCCTTTTGAAACAAGCTTGAGGCTAAAATCTCTAGTGGTACACTCTTATTTCTCTATGCTCTTTCCAAGACAGGTGAAGTATTTCTTTGTCATGAATACCNNNNNNNNNNTTTTCCTAAGCCAAATCTTTGTTTTATACTCTAGAGTCAATAGTTAACACTCATTTGATTAACTGGTATCAACATCTACCTGATAACTAGAGCCAGAAATTTGGCATCCTCTGCAAGATCCTTTATTCAGCAAGCCATCTGACT
>428295 NS=8 contig=overlapped:58
ACATGAACACCATGAACAACAGTGAATTTTCTTAATTCACATTTTCATCCCAACTATCAGACAAGGATGAATGAATAATATTAGCTTCTCCATGGGTACTGATGGAGGAAATGAGGTAGGGAGAAGGGAAGAAGCCATGATGAAATAAAGGAAAGAACAGATCCAGGCCATGACTTCTGAACTCCCATTACTGTCAGTAGACAACTGTTCAGGGACCATATGACT
>428296 NS=37 contig=overlapped:77
ATGTGCTGCAGGTGAGTGTCTGCCGACTCCCCTGGAACTGGTGGTTGCAAGCTACCATAAGGGTTCCAGGAATCGAACTCCGGGCCTCAGTGAGAGCAACAAGAGCCACCTCTGCAGACCCTGAAAAGCATTTTAACTCCAGTCAATAATAATGTATCATGTAGCTCAAATGCTTAAGGGAGCAATTTTAATCATCTTCACAAGACT
>428297 NS=90 contig=separate
AAATGCTCATTTTGTTTCAGAATTTACAGGTTTGAGAAAAATGCAAAAAGAGAGAAAAATGAAGTATCAAATATTTGCCAAGTTAAGAAACCCTAGGAGCCAAAATAAATCATTACAGATGTGCACGCAAACATGAGCAANNNNNNNNNNAGAGAGCTATGTTTGCTGACGGTTCCATCTCCCCATCCCTGCTCCCCAAGATCCACCCACTGGGACAGGGACCGTGGTCTGTTAGCACTTAAGAGTACTTGCTGCTCTCGAAAAGGATCTGGGTTCAATTCCAAGCACTCGACT
>428298 NS=125 contig=overlapped:32
CCATGGTGGTTGGTCCTGACAGCCTGAGAGGGTGAAGTAGGAGAGCACAGAGAAAAGAGCATGCAATGTGTCTGCTGTAGTCGTGTTGAAAATGAAAAGCCCAAAGGGTCTGGCTCTGTAACAAAGGTAAGATCTTACTGTCATGTGCAAACTGATCCAAGCCTGGGTTACTTGCTTGCTCTTCTGTTCTCTTAAGCTCGTTCTTTCTGTGCAGAGGCCTTTGTTTTGGGTATCTGCCTCTGCCATGGGACT
>428299 NS=58 contig=overlapped:66
CAGTGGATGAAAGCTTTTGTTGTGCAAGCAGGAAGACTCAGCATTCACATTTTTAAAGAGTCATGCGTTGGGACTGGAGAGATGGCTCAGTGAATAAGAGTGCCCATCGTTAATGCAGAAGACCAGCGCCTCATCTCAGGCTGTTCACAACTGACTGGAACTTGAGCTCCAAATGGTCATCACCTTTGGCTTCTGTAGGCCCCTATACTCATGCACATGAC
>428300 NS=106 contig=overlapped:51
TCATGTTCTGACTCTGCATTTCAGCTGCTTCCCAGAGCCACCCTGCTCCCTGCGGCAGCTGCTGTTTCGATGTGTGGTTTGTGCACCGACTGGCTGTGTACATCTGTGCTATCTAGGCACCTGCTCGCACGTGGACAAAGGGATGGTATGGAAGGGCTCCAGGTGGAGTGGCTCCTGACTTCCACGAGGGAAGCTCCACCACGGTCCAGGTTTCATTATGACATCATATGACT
>428301 NS=53 contig=overlapped:42
AGGTGATCAGGCACGCGTGGGTTCAAATCCCACAGCTGCTAGCTTGTCCTGTAATGTGGACTTGTTGCTGACAGTCTAGAATAATGACTATATCACCCCCAGGACTATTGGCAAATGGAATAACATATGCCACCTCCAAGGCAGGTATCTATGGATAGGGAAGTGGAAGAGGCCATTCAGGGACCATGCCATACCCACAGCCTGCTTCACCCTGGGGTTTGTGCTGCCCTTCACATTCGACT
>428302 NS=53 contig=overlapped:116
GTATGAAAATTATAGGCAGAAGTAGCTAAAGGACCCTCTTGTATGTGAGACGGGTGGGGGAGGTGGTCTACTGGAGCCTCTGGACAGGAGTGAAGATGGTCTGGGGAATGTCCGGGTAAAGGGATAGGTGTGAAGGGATTGAGGGGGAGACAGGTAAGACATGTGACT
>428303 NS=48 contig=overlapped:48
ACATGCACACATGCATAGACCATGAAGGCTTTTCTCAAATCAAATATCATTTTCAACTCTGTGTTTTGAGAAGGACCAAAAGAAGGACCCTGTGAGGGTTGTGTGAGTGCAAGCCTTCGGACGAGGCTTCCTCAAAAGACCAGGCTTTTTCCGTGTAAAAGAGCCTCTTCCCAGACAAAGTCAGACTGCAGATGTGAGGTAGGGGAGGCAAGGGGACCATAAAGGACCACGGGACT
>428304 NS=70 contig=separate
CTGTGAACCCAGCACTCAGGGATACAGAGGCAGGGGGATCTCTGTGAGTCAGAGTGTATCCCAGAACAGCCATTGTTATACAGAAAAACCCTGTCTCTAAAAACAAAACAAAACAAAAACAACAACAACAACAAAAAAAGNNNNNNNNNNACAAAGGGACAGTCCCATCTCCTACCTGGTTTGTTTGTTTGTTTGTTTGTTTTTTATAACAGAACTGGTTTATTTTTTTAGAGCTATAACTTAGAACAGCAAGTCTATGGTCTAAATTCAAGTTCATCCATAAAACACAAGACT
>428305 NS=71 contig=overlapped:78
ATGTGTTCAGAAATGAGTCACCCACATTTCTTTGAGTCTCAGATTTTTCGTGTGTAAAATGGGGATGTTGGACTATATCCAATACTAGAAATCTTAACTATACTGCGGCCTGAAGACAACTGAGATTTTGTTCAAATGATCTCTATGTTGGCCAGCATTAAAATAAAAGCTTAGCCAATATTGTTTTTATCAAATCTCATTAGACT
>428306 NS=30 contig=separate
TAGTGATTTCTTGCTCACTTTGTTTTGTTTTTTTGTCATTATATCCTCCCGAACATTTACAGTAGACAGCACTTTCCTATACCCAATTCCTTTATCTCTGGTGGACTCCATTGTCTGTTCCATGATGTTTATTCTTGTCTNNNNNNNNNNAAGATTTTTAATTGGGTTCATTGTGTAGTATGTGTCTAGTATGAATTTTTATTTTTGAATGTTTGGATTAGTTAGTTCTGTGTGAGAAATGAGTCAAACATGAAATGTAATTGTTGTCTTAGAGCCAACACATAACACAGGACT
>428307 NS=11 contig=overlapped:54
AGATGGACTCCTTTTAGTTTATGGGAGTGCCTTGAACAACTGAAACTATCAATCTCTCTTAATTACTTACACTTAGTAACAGAAAATTCACACAGCATGTTTGTTGTACAAGGCAGAAAAGGATCAGTAGGCTGTGGGAATAAAGTATAGGCAAAGTATAGCAAAGCATCTTGCAGAGTCAAGATGATGATATGGTAAATTAACCTCTAAGCTAATATGTCATGAGACT
>428308 NS=44 contig=overlapped:116
CCATGAAATCTTATAATATTGAGCCTTTTGGTTCTGGCTTTTTCCACGTAATGTAATGTGATCAAGTCCTGCTATATCACAGCGTGTATCAGCACTTCATTACTTTTAATGGATGAATAATATTCAATTGTCCAGACATAATACTTCGCATACCCACTTCATGAGACT
>428309 NS=75 contig=overlapped:111
CGGTGCTCCCAGCTTAAGGGCTTGACTGGATGATAAGCAATCAGTAAAGCCTGTACTTTGAACTCGGATCTCTTTCCCAGCCCACTGCTATCTTTACAAGATGCTGGGCAGTGACAATGACCTCCTACCCCAACCACACTCTGATCATGGGATCACCACTGATCACATGAGACT
>428310 NS=75 contig=overlapped:86
TAATGAATTCATTGTATTCATTATATTATAAACTTGGTCCATGGAGGTACAATTAGGAAGATATGTGTGGAGTCTCATAATGGAGCAGAACAAATGTCTGACTTCAGCACAATTCACAGTGAACCCGAGGTGACCACTGACTCATTTTACAAGCTGGAAAAACTGGTAGATTCTTTCACTATGAAAATACACACGACT
>428311 NS=121 contig=overlapped:38
CCATGTTAGATATTCATGTAAAACCAGAGAAGAGGCATGGCAGCCCATGCCTGTAACCCCAGGGCTGAGGAGACTTACAGGAGGCTTGCTAGAATTCACTGGCCAGCTGAGCTAGGTGAATCCTTGTTAAGTGACTGATCTTGTCTAGACAATGAGGCAGAGGGCTAGCTAAATGGCTTAGTGTAAAGGCAATTGCTGCCAAGAGCTGCCAGCTCTCACAAGTTGTCCTCTGACCTCCACACGACT
>428312 NS=88 contig=separate
CTGTGCTCCCTCCTGCCACCTCCAATTACCCACTCTCATCCGTCATTAACATAACACATTAGCATATCTATAACTTCTGTATACCTTGATTAATCTGCCTTGCATTTTGCTCTCAATTGCATCTAATTGGCTGAAGAGTGNNNNNNNNNNTTTGTGCATGAACTGGATCTCAGAGTTAAAACCACAGGGAGCCTGAAAGATGGCCCAGAGGGTAAAGGCACTTGCTGTTAAGCCTAAAGACCTGGGTTTGATCCCTGAGAACGGACAGTTGTCCTCTGATTCCCTCACATGACT
>428313 NS=71 contig=overlapped:106
AGATGAGTTTTTGTCCAAAGGGGCCCCATGGAAATTGTCAAACAACCTGGCTGCTGCCAAAGCAATATGTTGCTCTCCACAAAGAGACAGCGAGGCCCTAGTGTTGAAGACAATGCCTACATATCTTATTAAACACAGAGAAGTTGATCTTGTACCGAAATAGAGACTTCACCCGACT
>428314 NS=68 contig=overlapped:80
CTGTGTCACTATAGGGACCAGGAGGGCTGCTGCCACTGGCCAAGTAGTTGAAGGCTCGACTTTACAATGGGTTTGCCAGTCAACATATCTCCAGGCTTCAAGTTACACAAAAGATCCTGTGTGCAAGCGTGCGCATGTTGGGGGGGAGGGGAGTGGTGGTGGAGGTGTAGATGTGCTGGGTATGTATGGATGCACACATGACT
>428315 NS=90 contig=overlapped:105
CCGTGCAGACATAGCAGCCGGCCATGCCACTGGTTGGTTTATGATACAATAGCCTCCTTGGAGCGTGCTTATAAATATTTATAGCACCAAGCAAGCAGTAATGGGTTGCTATTCAAACACACCTGCTGGGGAAGAAAGAAATAAAGAAGAAAAGGAAAAACACACTTACACATATGACT
>428316 NS=76 contig=overlapped:45
CCATGCAATTTGGCAGCCTTTCGTCCCACGGGACCAAGTGAGCTAAGATTACACACCCGCCTGCCCACCCGGAAGCAGGTCTCACGTCATTGCATCAAAGGGGTGACATCCCGATCCAGGTCATCATTGCTAAGCAACTCCAGCGTGTCAAGGAAAGTGCTCATTTGCATATTCTTGCTTCATCTCCCCACTACTACTGCTTGGGAACCACTTACTCACAACTGTCTTCACACAGGACT
>428317 NS=97 contig=separate
CAATGTGAGAACACTGCCAAGTGGGAACAAATGCCCCCACCCACAATCCTGTTCCCATCCAGGATGAAGGATCTCTCATTCCTTTAAATCCAGGCTTGAACGGCATCAGGTCTGATGGGAGCTTTAGTTAGTGGAAGACTNNNNNNNCGGAGAGCACTTCACCTTCTTTGTGCTGGGAACCAAAGGCACCAAGTGCAAACATGTTCACTGGCCTCTTGGGAAAAGACAGATTCCATATAAAAAGGCCCCATTACTCTCAGTGTTTTGAGCCATTCTACCTGAGACCACATGACT
>428318 NS=106 contig=overlapped:71
AAATGTGAAGATCTTCAAGTTCTCACCTCAAACAACTACATGAAGCCCTTATTTGGCTTCTTCCTTGTTAATGTGAAAGGGAAGTACACCACCCTAAGGGGAAGCATGGGGTGTGGGGTGGAAATGCTCACTCTTACTTTCCAAGCAACAGGACAACACCAACAATCAGAGATACCTGACAGAAAACATGTGTCAGCTGTGATGCACAGGACT
>428319 NS=77 contig=overlapped:103
CTGTGGGGGCCACTGTGGACCTAACACAGCTTACACGCAGAGCACTAGCCCTGACAAGTGAACGGAAGAGAAGGGTTTAAAGAACAGGGTGATTTTACCACATTTTCTCTACGAGGCTATGGGATTTCGTGTACATTTTTCTCTAACATGCATGGCAAATATGTGCCCGCATCACAAGACT
>428320 NS=107 contig=overlapped:110
AAATGTAATTTGTGCCCACTGGCAAAAACACACAGTCTGTAGTTTCTTGACTAGATGAGAGTGACTTTGGACCAATGCATATGAAAGGCTTTCCTAATTTCATAGTAGAGATCACACTGAAGGAACGTGTTTAAGTGAACATGTTTATAAGGTCTTGATTTTAAGCATATGACT
>428321 NS=45 contig=overlapped:126
CCATGAGGTTGGAGTGCCCAGTCCGTAGAGGTGGATTGGGTCAGAAAGCAGCATAGAGCCGAAGCTTCCAGATGTTCTGAGGCCAGAGGGCAATGCAGGCCTTGACCTGAGGGGAAACTGGACTGACGTGTGGCAGACACCATAGGCACATGCGACT
>428322 NS=115 contig=overlapped:98
ATGTGGCCACAGGCCAGTGTGATGGAGGCTCCCTTCTTTCCAGGATGTGTCAGGTCGACAATAAAAACTAACCAGGGCCCCTGCAATTCCATGTTGATTGCCTCACTACCCACAATAGACAAGCCATGGAGTAACCTTAGCTGTCAATCACTGGATGACTGGCAAAAGGAAATGTTACATATGACT
>428323 NS=126 contig=overlapped:96
CCATGTTCACACAAGTTGTCAAGAAAAATGGTGCTTTTCTTATTCATGACTCCATCGAGCGTGAGACTTGCACATGGACTGTGCTGTGAATGCCAGGCTTAGGTTTGATGCTCTGCCACCAGCTTGGCGGGGGTAAACACTGACAGCTGATGTGGGTGTTTACCTTTGAACTACGCATGCATGTGACT
>428324 NS=43 contig=separate
GTGTGTCCGTGGCACCTGGACACTATGCTAGCCCATGAGGGATAGTTGATAAGTAGCAAATGTAGCAACAGGTTTGAATTCTTAGCATTGTTGTTGGGATCAAATGCAGTGATATCTGTTAAAATGAACACTGGTTGGTANNNNNNNNNNAATAACAAAGAGGAACCAGTCTGAAATGCGCTCTCCTTCTGTGGCAACATTCTGCATTTTTATTTTTAAATACTTCTGGAATTTTTCTAATATAAAACATGGGGTCTTCAAGAATAAAGACTTTGTCTAGTTAATCACCAGACT
>428325 NS=107 contig=overlapped:117
CTATGTTCCACAAGGACAAGAAGTTCCCATCTCCAAGTGAATGTGACCTCTAGAGAAGGAGTGGGGCCAAGTGAATGGCATTTGAGGAAGAAAAAGCTTCAGCTGATAATGTTCGGGGCACATCTGGGCAAAGGTCCCTCATCACAACATGTCTGAAACATATGACT
>428326 NS=65 contig=overlapped:122
AAGTGAGACACAATAGACCTATGGTTGTAACAGCTGCCAACTTTCTAAATGATGGCTGAAACACTCACAAAAGAGGACTTAACTGTGACTGGCCTTGGCTCTCTGAGCACTCCCCAGGCGTCTGCACTCACTACAACTATCACACAGTATTATCATTTGACT
>428327 NS=108 contig=separate
CTGTGCCTGGTAGGCTAAGTCAAGGTAGTTTTGCCCCAATCAGAGGGAGCCTGGCACTTAGACACTCTTGCACTGTTCTGTCCAGCAGAGGGTAAATGAGAAGATGTAGCCAGTGGGCTGGAACACAGGGAAGTACTCTGNNNNNNNNNNCTTCGCTGGCTCAAAGTTCCACTGGATTGATAGGTTTGGAGTCCTGATCATGCAGGGACAGGAGAGAACAGAGGGGAAGAAATGAGTATAGAAGTGATATTTTAAATCCCTGGGAGACGTGCTTCATTTGGGACACATGAGACT
>428328 NS=115 contig=overlapped:90
GTGTGTGCCACTGTGCACACACTTGTCTTTTTTGAGACAGGGTTTCTCTGGGTAATAATAGCCCTGGGTGTCCTGGACTCCCAGGTGCATGCCTTAAGCCCAGCACTTGGGACTCAGATCTCCCTGCCTCTGCCTTCCCAGTGCTGGGATTCAAGGCGTGCTTCACCACACCTGGCCCGAGGCAACATTTGACT
>428329 NS=10 contig=overlapped:50
CGATGGGATTGAGCTCATCACTGCTTTTCTCAGCACTTGAGGAAACAAGCAGCCAGATTATCAACTAGATCTTGTTTTTGAGCAACACAATTTGCCAACATAAGCTAATTAATGCTTATCAAGCACTCTATCCAATGATAACAGAACTTACATTACTCAAGTAAATAAAACTGTCAGGAGACTCAATTAAATGTTAAATTTCATTTTTTGGTGTGTGTATCACACCACTCGACT
>428330 NS=51 contig=overlapped:55
CCATGCCACCATGGGCCTTTTCGAGGAAAGACGTAACCTAGTCCTGACCAATAGCTCAGGAACACAGACGGCCCCTCAGTCCAACACAACGGCCAAGAAACCATCTCCTGACAAGTGCGCATGCTGCCTATTCTTGAAGGGTTTGCCCTGCAGAACAAGACTGTGGTGCTGTACTGGTGTGGATATTCTGGGAAGTAATCACATGTCTCATTGCACATTCCATTCGACT
>428331 NS=56 contig=separate
CTGTGCCAGCATTCATCCTTGTTTTGTTTGTTTGTTTGATCTTAGCTATTCTTACCATAGGAAGATGAAATATCAAAGTACTTTTAATTTGCATTGCCCACTTGTCTAAGGATGTTGAGCATTTAAAAAAATGTTTCTCANNNNNNNNNNTCCATGGCTCAATTTTTACATGGGTTATTTGTTCTCTTTTTCAGAGAATTTCATACATAAGTTCCGTGTTTACATCCTTTTTCCTTTCCTTATTCCATATCAACTCCAAATGCTATGACTTCTTTATTATTTTAACATATGACT
>428332 NS=93 contig=separate
CGATGACTGCAGACAACCCTATTTCTGAAAGTTCAGAACTCTTACTGGGCTGGGGAGAAGATTCAGGTGGTAACTGCAAGGCTGGATTCCCAGCAGCCAGATAAAAAGACAACGCCGAGGGGCAGGCCTGCAGCTGCAGCNNNNNNNNNNGAATGCATGGGGCTTGCTGGCCAGCCAGTCCAGCAAAGTTGGCGAGATCCAGGCTTACTAAGAAAGCCTGCTTCATAAACTAAGGTTAAATGGAACTAAAAGACTCACTCAGTATCAACCTCTAGCCTCAACACCCACACGACT
>428333 NS=17 contig=overlapped:33
CAGTGTGCAGGCTGCCATCAGCATCCACGAGGTACTGGCTGATGACGAACTCACTCCTAAAAGTAAAAATACCCTGTGTGAGTCAGACTTCTCTAAAGGAACAGAACTCTTAAGAATGGATGCATACATTTAAATATAAGAAATCGTGTATGGTGGATTTATTAGATTAGTCTACAAGATGTGCTCCAAGTAGTTCAGCAATGGCTGTCTCACCCTGGAGAGAAGCCAGCGGTGCCTCAGTTCACAAGACT
>428334 NS=96 contig=overlapped:109
CGGTGAATAGAACAAACCAGACACGAAGCCACCATCTGACACTATTTGTCTGAAGGTCAACAACCTATGAGGGGAAGTCAGCCTCCAGGGGTGGTCTTCTCTGGAGATGAGTACAAGGGGGTCTTGAAATGTCTGTTGCCTTGGTCTGTGGTTATCCGGGCATAGACACATGACT
>428335 NS=70 contig=separate
TTGTGCTTGACCTGAGCATCCATAAAACTGCCTTTGTGACTCCCTGGAGACCTTGCATAATTATTTCTTTTCCTCAACAACTGTCTCGATGATGGTTTTGGCGAGTGCGCAATGTGCTACCTAACTCGCATGTCCAGCACNNNNNNNNNNGTCAGCTAAGAAAAAAGCTCACCCACTAGAGGAATAACTGAGACATCCTGAAAACTGTAAATGAATCTGAAGGAGTAATTGGTGTTCTAGTTTCAAACTTGTGCAAAGCTACAGAAACTGAGACAAATGCTCTGACATAAGACT
>428336 NS=26 contig=overlapped:105
GGATGGCTATGATCAAAATCTCAAGGACAGCACATGCCGGCAAGGTTATGGAGAAAGGGGAACACTTCTCCATTGCTGTTGGGAGTGCAAACTTGTACAACCACTGTGGAAATCAATCTGGCCACTTCTTAGAAAATTTGGAATAGTTCTACTTCAAAACCTGTTTATACCACTTGACT
>428337 NS=64 contig=overlapped:85
CAATGAAGCTAACAGGCAAAAAGAGCAAGCTTTCTCCTTCCATGCCCTTTACATAGGCTGTCAGGAGAAGTTGTGGCCCAACATAAAGGCGCTTCTTCCCACCTCAAAAGATCCAGACTTTTCTATCCTCAAATGATCCAGACTAGAAATGGCACTTCTCACTTCAAATCATTTAAAAAGTAAAGTCCCTCACAGGACT
>428338 NS=40 contig=overlapped:107
ACATGGCGGCTTACAATTATCTGTAACGTCAGTTCCCGGGGATCTAATGCCTTCTTCTAGCCCCTGCAGGCACCAGGCACACACAGTGCACGTACATACACGCAAACACTCATATACATAGCACACAACTAAATTCGAAGTAATGTTTTCAAACCTGACATGGTGGCCCACACGACT
>428339 NS=60 contig=overlapped:69
TGGTGGCTCCTGCTCTGGATCTCTAGGTCTGGGTGTGGCCTGGGTCCTCAGAAGGCTGTGGGTTACAGGTTGTCCGGAGCTGTGTCCTGCAGAAGCTCACAGGGGTCGCTGTTGTGGGAGCTACTTGCACCTCCAAAGCTAACGAGAGATGGATTCTTGGTATGTATGTATGTATGTATGCATGTATATATGTATGTGTGTATACACATATGACT
>428340 NS=20 contig=separate
CTATGTTGAGGGATATCAAGGTTGTTTGCAGATTCTGGCTATTACAAATAAAGCTGCTAGAAACATGGTTGAGCAAATGTCCTTGTTGTGTCCTTGTTGAGCAAATTTTGGATATATGCCTAGGAGTGGTATAGCTGGATNNNNNNNNNNTAATTTTCTGAGAAAGCACCAGTTTACTTTCCAAAGTGATTGTATAAATTTACATTCCCACCAGCAATGGAGGATGGTTCCCCTTCTCCACATCCTTTCCAGCATGTGTTGTTACTTGAGTTTTTGACCTTAGCCATTCGACT
>428341 NS=67 contig=overlapped:112
TTATGTAATTCAGAGTTCCCTGTCTGGGTAATGAGGCCACCTACAGTAGGCAGATCTTATCACATTGTGCTAGTTACGTTTTTGTCAATATGACGCAAGCTATGGCCCACTAGAAAGAGAGAGCCTCAACTGAGACAATGCCTTCGTCACAGTGGCCTGTAGGCATGAGACT
>428342 NS=1 contig=overlapped:109
TCATGAGTGTGCATCATGTGTTTTTTTTAGCTGCTGAACCATCTCCCTAGATCCTTGTTGTTTGGAAGCAGAGTCTCATGCAGCCCAGGTTGGCTTGGAACTTGTTATTTGCCAAGGATGACCGTTAACTTCTGATTCCCCGCTTCCAACTCCATGTGCTAAGATCACAGGAN
>428343 NS=51 contig=overlapped:54
AGATGAACAACATTTGTCACCAACATCCCAGGCCTGCAGACATGCTGTGTCTGATTCATCTGCACCTCTGCCACCTTGCCTGCCAGAGGCCGCTGGCAGACGCAAACTGCACCATGGCTGGAGACTTTTTGCTGCCAAGTTGACTGTTCAGCTTGGGGCTCACTCTGCTCCTTTTGCCTAGGAAGTCCATGTGCTCCCTCTTACACACACACACAGAGGCTCACACGACT
>428344 NS=126 contig=overlapped:85
CAATGAGTTAACAGCCACTGCTCGGTGCTGAGCAGTGGAGCAGTGTCAAAAACCCTTGCTGCTCTCCCAGGGGCCCAAGTGCTTATCCTAGCAGCCATATTGGGTCTCTCATGGCTACTCAACCCCAGTTCCCTCTTTCTCCGTCCGCAGGCATCTGCCTCCAGACTCTAGGTACACACGCACAAGCATTCATTCGACT
>428345 NS=108 contig=overlapped:107
TGATGATCTTCCTCCCGTAGGTGCCATAGCCATACAATTATTCTTTCCTTCCCATACAATTATTCTTTCCTTCGTTGCCCTAATTTGGGATAAAGTTTTCCATAAGATAACTCATGCTCAAGTGTGAGTTTTTACAACATTATTCAAGGGTACATCTGCAAAGCTGGGCATGGGACT
>428346 NS=109 contig=overlapped:81
CCATGTGGCGTGGAGGAGCTCTGCAGGCATGAGGAGGCACACGGGAGAGCAGGCAGAAACAGGGCGCGCTCTGCTCCCTCGGAAGAGAAGACGCGCGGAAAGCAGACTTTCCAAAAGAAAGTGCTTTTGCTGTTCACAGGCTTTCTTTTTATTAATTTGTGTATGTGTGTGTCTGTGTGTGTTACCAGCATGTACATCTGACT
>428347 NS=15 contig=separate
AGGTGTAGGGCCCTAATTAGTGATTGATGGGGAAGGGCCCAGCCCACGGCGTATGGTGCCAACCCTGGTTTGGTGGTCCTGGGTTCTGTAAGAAAAGTAGGCCATAAGGGGCAAGCCAGTAAGCAGCACTCCTCCATGGCNNNNNNNNNNTTCCTGTCCTGTTTGAGTTCCTGTTCTGATTTTCTCGGAAGTGGAAGTTTAAGTAAGCCAAATAAACCCTTTTCTCTTCAACTTGCTTTTGGTCACGGTGTTTCATCCCAGCAACCGAAACCTTAACTAGGCCACCACCAGACT
>428348 NS=106 contig=overlapped:25
ATGTGAAGTCTAAGATGGAAGCATTCATTAAATTATGTCCATGTAGACTACATGATGATTTAATTGTCTAAAAGTCTGTTTAATTGTGCCTTGTATGACTGCTGTGAGGGTTGTGCCTATCTGCCCACGGACACTCTCCTCACCTACCCATGGATACTCTGGCCCATAAACTTCCGTACTCCAGTATTCGAGGTTTGGTTTTCAAAACTAAAAAGAAAACCACAGGTCAAGAACACAGTTTTCCTAAAAACACAAGACT
>428349 NS=59 contig=overlapped:125
GTATGAAATCACCAAGGGAAGTCCAGGCCACCTAGTTGGAATATTTAAAGAGACTGACAGACATAGCGAAGCCTTCACCACATCTATCAAAATAGCAGCCTGTCAATGAGACAGGACTGAAGCCATCTGACCAACCAACTCACCCCAACACATGAGACT
>428350 NS=46 contig=overlapped:38
ATGTGCGCATGTGTGAAAACCCAAAGTTGCCATTGGGTGTCCTCTTCAATTGCTCTCCCCTTTATTTACTGAGGTGTGGTCTCTTGCAGGGTCCAGCGCTCACAGGTTTCAGCTAGCTTACCTAGCTGTTTTGCCCGGGGCTCCTTGCCCTCTGCCTCCTGAGTGCTAAGGTAACACGTCGTCACCACACTTGCTCTGCTTTTATGTGGGTCCTGGGGATCCAAACTCTAGTCCTTACATTTGACT
>428351 NS=71 contig=separate
ATGTGGCACAGAAACAGTGTACTCTAACAGTGGATCTTATATGATATCCCTACTGAAGTCCTTCCATTTCTATAACTGCTTGGCCTGGTAGCATTTGTTTCTTTGTTTGTTTGTTTTGTTTATAATTTTCATAGGACTAANNNNNNNNNNTTTCTCTTCTTTGATGCCATTTTTCTCTTGAGTTTATCTGGTGATTTTTAAAATTTATAGATCATGCATCTGGGGGCAGAATTTGAAATGTGAACCAGAAAAGCTAATAGGTGCCAGAGACAAAACACAAGGCGCCATTCGACT
>428352 NS=25 contig=overlapped:65
ACATGGGGTAGAAAGGCTTGACCGATTTAAACCTAGATTCGCCAGAACTTCCCGTGGACCGTTGTGAGTTGCGTCCCATGGAAAGACCATTCCCACCCCTCACAATGAGCTAGGCATAGTCAGAGGTGTCAGGTGATATTGATGGGCTATCCAGGGCTAGCTCTAAACCTGAGGGCTGTCTAGTCCCCTACTTCCCATTGCAGTAGGTTCCACAAGACT
>428353 NS=38 contig=overlapped:60
TTGTGCTGAGCTGTAGCCAGAAGACTCTGTCAGAGCCCAAGTGGTGTTCTTGAACCTCCAGAACTGATGGTGAGCTAAATAAACCTCCTTCACAAAGCACCCAGCTTATTCGGTTACAGGAACAGAAAGCTGGCTAAGATGAGTGCCAAGCAGCAATGTGTATGCTTTTACATTAACAAAAAGTTGAAATGATTCAAAGATGGACAAGAGATAGACATCTGACT
>428354 NS=111 contig=overlapped:102
GCGTGTGCATATGTAGAGGGGAGAGGACATGCGACGTACAAGCCAGGAATTGACAAATGAACCCTTGCTGCCTCACACCCCTCCGAGGAGCCGTGGCAGGGTCGGCTGGTTTAACTGGGACTCCATCTTCTAGAAGCTCCCCCCTTGAGGGATTAAAAGCCATCTTTGCCAAACATTTGACT
>428355 NS=36 contig=separate
CTATGTAACCCACTTGGACACTAAACTGCCATGCGCTACATCTGTGCAGGGGTTCTAGGTTATCTCCATGCCTGGTACATGGTTGGAGTATGAGTCTCTGGGAAGACCCCTGGGTTCAAATTTCTGGTTCTGTTGCTCTCNNNNNNNNNNTGTGGAGTTCCTGTCTTCTCCAGATCTTGCTATTGGGAATTCTTAACTGCTGGGAGTTGGAGGAGAGAGACAGGCACAGAGAGACAGAGAGAGCATTTCCTCTACTAATGTAGCCCCTGATAAGTCTGCATACCACACTCGACT
>428356 NS=4 contig=separate
CTATGTATTTCCTGCTCCGAAACCTGGCGGTCATAGACCTCAGTTATTCCACTGTCACCTCCCCCAAGATGCTGGCGGACTTCCTCTCTGAGAAGAAGACCATCTCCTACCGGGGCTGCATGGTCCAGATCTTCTTCTTCNNNNNNNNNNCCCCCCCCCCCCCCCCCCCCCCCCCCCCCCC
>428357 NS=76 contig=overlapped:81
GTGTGTATTAATGAACAAAACTATGAGTTTCATTTCATTCATTAAGATCCCTGTCCACGGGCTGGAGAGATGGCTCAAAGTTAAGAGCACTGTCTGCTCTGCTCAAGGCCCTGAGTTCAATTCCCAGCAACCACATGGTGGCTCACAACCATCTATAATCAGATCTGCTGTCCTCTTTCTGGCCTGCTGGCACACATGGGACT
>428358 NS=93 contig=overlapped:85
AGATGCCATAGTGAAGCCCATTACTTTGTATGCTAACTTTCAAAAGTTAACAAGAAAATGTAGTGACAAGGTAAGAAAGGTGTCTTTAAAATCAAAACAAAACAAGTCTGTTTTGAAACATCAGGATTCTGGGTTGTAGGTTGCAGAGTAGCAGAACCCATGGTGAGGCTCAAAAGAGGACCAAGCAGTTCATAGGACT
>428359 NS=11 contig=overlapped:132
CAGTGGGGAAATGCAGCCCCTGCTTCTTGCCTGTTGGTGTGGTGTAGTTTGAAGCTACACTATCAATACTGGATCCTCACTGGGACTCCTCTCAGTTGCTCTGCACCATGGAGATCCTGCAGCTTTGGCTCTGTAAGGGCCGGCACCCGACT
>428360 NS=105 contig=separate
CCATGTGGGAACAAGAACTTTTGTAGATGTTTTCTGGAATGTTTTGTTTTGTAACTATTCCCACTGCAAACCTGCAGCCTCTTGCTCCATTGTTTCACTTACCCATGGTACTAAATGCACACAAATTACAGAAACATTGANNNNNNNNNNTCTTACAGTTATCTCATCCTAAAACAATTTCTAGGCTAACAAGATGACTCAGCAGGTTAAGACATCTGCCACCAAGCCTGATGACCTGAATTCTGCCTCTGGGATCCACATGGTAAAAGAAAAAAAGGTTACCTCCACAGGACT
>428361 NS=65 contig=overlapped:73
TAGTGTAGGCCCGGCGGAAGCGCGCAGGAGCACGCTCGGGCGACCCAGCCCCGGAACCACAAACCAGGGCGGGCAGGGTGGAAATACAGGATTTTGTACTTGGTGCTACGTTCTCGTCCAGTTCCTTTCTCCTGCACCCGCGGCCCCGACCGCGAAACGACTGCTGGGTCACACCGGTTGCTACCCAGCAACTAAGAGGGCCACCCGACT
>428362 NS=13 contig=separate
CTGTGAGCAAGAAGGACATTTGTGTTTCATGTGTGTAAATATGCAGTATCAATGGAACTGGTTGTTAGATGGAGAAGAATTATCCTAATTGGGGTTCAGGAAGCCAGGGAACATCAAACAAGCCTGAACCAAGCAGGCTGNNNNNNNNNNTTTCTGGCCAGGCCAGGGCTTACAGTGGAAAGAAGGGCTCTCAGCCCTATATGGCTGTGGTAGGGTGACAGAACTCCTGTGAAGCAAGGACACTGCCCCATAGGTTCTTCAGGATCTCTGTATTCCTCTGAGTCACATGGGACT
>428363 NS=68 contig=overlapped:119
GGGTGAGGTCACAGGGTGGAGCCAACGTCTTGATTTATAGATTTGAGGATTCAGCACGGCAAAATGGGCCTGTGTCTATGTTGATCCCAGACCAGCGTCTTCCAGCTGAATAAGGGAAAACCCAGGGCCCCACATCTATCGGCAACCAGAGAGAAGCATCAGACT
>428364 NS=71 contig=overlapped:120
CAGTGCAAAGGCAGCAACAGTGCATGTATGCTTCCAGAAAAACAACAGCAGCTGTGTACCTCACATAACACAAACTGCCTGTCTGAACTCGGGAACAACCTCTTCTTCACACATTTCTACACTCCGCTTTCTTTTTCTCACAGTGAATTTTTCAGCACAGGACT
>428365 NS=46 contig=overlapped:108
GCATGTCTGCATCGTGTAAAATCGTAGCTACTGAAGCTAGAGTGTGGTGGCCACACCTGGTAGATGATGGAGGAGCCCAGGTTCAAGGTTGAGAGGGTTGGGGGTGGATCAGTGGTTAAGAGCACTTCTTTCTGTCCCAGACATCTGAGCTCAGAATCTCTTTTCAGCACCTGACT
>428366 NS=12 contig=separate
AAATGTACCGCAATTTCTGTATCCATTCCCCAGTTGAGGGCCATCTGGGTTGTTTCCAGATTCTGGCTATTACAAATAAAGCTACTACAAATATGGTTGAGCAAATGTCCTTGTTGTGTACTTGAGCATCTTTTGGATATNNNNNNNNNNCCTAATTGTCTGAGAAAGCGCCAGAATGATTTCTCAAGTGGTTGTACAAGTTTACATTCTCACCAGTAGTGGGGGAGGGTTCCCCTTTCTGTACATCCTCTCCAGCATGTTGTCACTTAAGATTTTGATCTTAGCCATTCGACT
>428367 NS=17 contig=overlapped:52
CGGTGGCTCTGCTGTACCCATACCCACAGGAGAACACATACAAAGGGGAAAATTTCAAACAAATAAACAAGTAGCTTGAGTTAGTCTATCAACCTTTCATAGATGCTCTCTGGGAGAGCAGACCTTAATTCGCTGAGCGCTCGCGAAGGTGAGGAGCTACCTTGAAGCCTGTCATGCCACCTTTTAATCTCAAGGCACAGCTGTCACAAAACCCCAGGTGTTGCATTCGACT
>428368 NS=41 contig=separate
CGGTGGCTCTGCTTTGCAGAATTGGCTCACATGGCCGGGGGGACTGCGGGCAGGACCAGAATGGGCTTTGTGGAGTGAGCTATGGAATCAGGGCCTGGTCCAGTGCCTTCATCGGTAGAGAGAAGGAAGGGGAGGGGGCAGGGNNNNNNTCCCCCCCCCCCCCCCGGATGGAGGGTTGTCAGTGTGCAAAGAACTCATGGAGAGAGAACTAAGCCTTACGGCAACCATTTCTGCCTTTTAGTGTGCTTATTACCATTGTGTACACGCGACT
>428369 NS=92 contig=overlapped:114
AGATGAAGCGGTTCAATACATCCTACTGCACCTAGAGTCAGAGCACGCACATACCCAGGCAGAGTGCCTGTGCCAGACACAGAATATGATGCCCTGTTGTGTTGAGAACACAAAGGTTCTTGACCTCACAAATAAGTACTTAGAAAACCAGGAATGTTAAACACGAGACT
>428370 NS=110 contig=overlapped:111
AGATGCACATAGCCAGCTCATAGGAGCACAGAAACACAAAACAGTTGCTTTCACATGTTTACGGAGTAGAAACATGATTACGACGAGTGGATAGATGGGTGATTTTACAAGAGAAATGGACACCATCAGAAAGAACAAAACAGTCTTCTAGACCTGAAAATATACACCTGACT
>428371 NS=71 contig=overlapped:108
TTGTGAAGGTGTATGTGGAGGGCAATGGCCAATCTTTGGTATCATTCTCGGGAATCCTGCCCATTTCCTTGGAGACAGACAGGGTGTTTCAGTGGCCTGAAACTTAGCACTTAGGCTAGACCGACCAGCCAGGGGCTCTAGTGATCCATCTGTCTTTGCCTGCCTTGCATTTGACT
>428372 NS=84 contig=separate
TTGTGTAGAGCTTGAAAGAGTTGATGGACTCAAGAAAACAGAGGACCGTGGGGCTGAGAAAGTGAGGGTAGGAGGCAAGGGACTAGGCTGCACGTGTCTTGGGGGATCCCAACCACTTCAAAGACTTGACTTCCCAAACANNNNNNNNNNCCGCTAGCTGTTGTGAAAGCGGCGTCTATGGGACCAATGAACTGGTGGGAGAGTCACACCTGGCACAGAGGTAAATGTGCAGTGTGACAGGCAGTGTTCCCACTGCCTACCTGTGTCATCACTCGGATCCTCAAACATCCGACT
>428373 NS=93 contig=overlapped:95
AAATGACCAGGGGTGGTGGCCTGTCCTTGTGGAGTCAGCACAGGGGAGGTAGAGAGAGGAGGCTCCCACTCCAGCTGGGCTAGGCCAATCAGTGAGCTGCAGGCTGATGACCTAGTCTCTAAAGGAGGTGGTTGTGTCTTCCAGGGTAAACATCTGAGGTTGCATTTGGGCCTCACACATGCACCGGACT
>428374 NS=94 contig=overlapped:109
ATGTGAATCTGGCCATAGTAGTAGAGTGTGTTCTGGTCCTGTGGCTGGCCTGTGTCCTGAGATGGCTGAGGAGCCAGGGACACCACGGGCCCTGCTGTTCCCTTGGGCATAGCTTCCGCTGTCTCTTGGTTGGCTGATGTGACCATGGCTTGGCCAGTGGTCCTGGCATACGACT
>428375 NS=80 contig=overlapped:81
CAGTGGTTGCCAGCCAAGGATGAGAACCAAACAGACGACATGCCTCCACTGGTTCAAACACAGGTTGCTGCTGAGGAGCAAGGTCCCTGCCTTGATGCTAGCATTACACAAATCCAGTGGCGCATAGAGCCTGTGCTGACAAGATGAAGAGCCACAAGCAAGCTGTCTTAGCTACTGTTGCTGTGGTGAAGCACCACGAGACT
>428376 NS=52 contig=overlapped:120
CGATGGTTATTCCGGATTTTCAAAAACTCAAATATTCTTTCCCTGATAGGTTGATAAACAAGCTGTCATCTGCACAGCATCGAAAGGAATGAAAGATCTATAGCACCAAATGGTGTCTCCTAAAATATCTCTCTGAGTAAATGAGACCCGGTCATCATATGACT
>428377 NS=74 contig=overlapped:117
CGGTGGGGAGGGTGTTGGGGTGAGCTGCAGCATCTTTGGGTAGGGAATAGCTGGGGGTCTCGCTCTCTCTTTCAAGATTCTGCCCCCGTGACCTTAGGAGCTTTGAAAGGGTCAACAGCACTGATGCCCTGGTAACTGCATTTCCTATACACCCAAACCACAGGACT
>428378 NS=78 contig=separate
ACATGGATGCCCTAGGGTTGAGGGTCTTGATGTTGAGAGTCTTGATCTATCTATCACATTTCCTCTTGTTTCCTTGAGACAGGGTCTCCTACAAGAGCGAGGTTGGCAGCCAGCAAGCACCAGTAAACCTTCTGTCTCTGCCCCCAGCCTCCGTCAGTGGTGAGTTGAAAAAGTGACCATGACTGGCTTTTAAGTAGGTGCTGGGGATTCAAATGCACACTCTTTGTGCAGCAAACAGTGTAACCACTGAGGCAGCTCCCAGGCATCTATATACATTGATTTGATAACTCATTCGACT
>428379 NS=85 contig=separate
GGATGGTGGTGTAGGCTCTGAGGCAGGTTTGCAGGTGGTCAATAAACACCCCAAGGAAATGCGTCTCCTAAGAGCCAGGCCCTGTGTGAGCTACAAGCCAGAGTTCTGCACCAGAGGAACCCCACTAGCTGACACCCACCNNNNNNNNNNGTACAGATGCTGTGCCAGAGAGAGCTCAGGATACCTGAATGACACGCTGGCTCTCTCACCAGCGGGGGCTTATCAGCTGGAGTTGGAATGTCCTAGAAGACATTGCACTGACTCCCCAGAATCTCTTGATTTTTGCACATGACT
>428380 NS=65 contig=overlapped:62
GTGTGCTCAGAGGTGTCTCTCCTAGATGCTTCTAAGCCCAGACAAGCTGGCAGTGCCTGTTAACCCTCAGAGCGCTGATCGCTGAAGGATCAAACGTGAGTGGTTTAGAGCAGACCAAGAAAAAGTGCTGCTCATGAATGTAAACCCACTGAATTCGTCCTGAGTCCAATTAGGCATGACATGGAGAAGCAGACAACAGAAAAGGTGCCTAGCCACCTGACT
>428381 NS=92 contig=overlapped:73
CTATGAAGCTAGGACCTAGGAGCTTTTGGGTGTTGCTTTCTTAGCCAGTGACTACATCCTTAGAGAACTGGAGTTTACTTGGAGAACTGTGCTGTGCAACCTCCTAGCACCATGCTCACTATAGATACTTGACTGCTGCTTCTCTTTCTGTGGTGCTGGGAATAGAACCTGGCGCCTTACATGTGCTCGTCAAGCACTCTCCCACTGGACT
>428382 NS=23 contig=overlapped:80
CTGTGACACCCGGGCTGCACTTTCAGCAACGGCCACTCTTGGGCTCTCACAGTGTCAACAAGCCTCAGCCTTTCTGCATGAGCCCTACAGTCCTGGGGCTTCAACTGCTACGGAAGCTAACTTCCACCAGTGGCCTTTCACAGAGTCAACCCTCATCTGTTCTCTGTGAACCCCTTTATGCCTTCCAACTTTTACCACCTGACT
>428383 NS=131 contig=overlapped:101
ACATGTGTGTCCATGTGGAGGACCATGGTGGGATGTTGGGACTCATCCCGGTTTCTCTTTCCCACCAGGGTCTCTCAAACCCATAGCTCGCTTACAGTCTTAGAGGCAGCTTGCTCTGAGGATTCCGTGCCTCTGCCTTCCAAGGCAGGAATCACCAGCAGGCCACCATGCCCATCCTCATTGGACT
>428384 NS=10 contig=overlapped:77
CTGTGTCCAGAAGTTCAGAATACATCCAGCAGCCACATTGTCTTAGAAGTCATAAAATTTTAAGCATTAAAAATTACAGCTGCGGAATGCTATGCCTTAAAGATGGAGCTGGTTTCCGCCTTCCACCTTCCCGATGGTGAGTGCTCTCTGTCACGAACAACTCCACATTTGGCTAAGGCCGAGGATCTGGCTTGCTTCCATGTGAC
>428385 NS=102 contig=separate
CTGTGTCCCAACACGACAGATACAACTTAAGGGAGAAAGGATTTATTTTGACTCATGGTTTCAGGGTGTTTGGTCATGCAAGGAGGGAGAGGCATGGCGTCAGGACCTTGGGGCAGCCGGTTTCCACGTAGGAAAACAGTAATGGNNNNNGGTGGAGGGATGAATGCTGGTTCTCAGCTAGCTTTCCCCTTTTTATATAGTCAGGACCCCAGCCACGGCATGGTGCTGCCCATATTTGCTCCCTTAAGTGAGTGTTCCCACTTAAATCGAATCTAGGAAATACATCATATGACT
>428386 NS=46 contig=separate
GCGTGACAAGCAACACAGGGCATGCAGACATTGGCAAAGCACCCCTCTATTGAGAGTCCGTGGCCTCGATATCTACTACCGGAGCACAGCTTTAATCTTTGCTCATACTGGTTTGTTTTTGTTTTTGTTTTTTTTTTCATCACCACCANNAACTGTAACTTTTATCTCCACAAAAGACACAACGTTTTATTAGGGACAAGATGGTACCCGTTGATATATTTTGTATCTTCATTGTGTGGGATCCCAAGGCAGCTAAAAATACTCATTACATTTTTTTTTTACCATCATTTGACT
>428387 NS=73 contig=overlapped:89
GTGTGACATACACATACCCCCGCAGCTTTCTTCCCCTGGAGAGCCCTGAGGACTACAGACTGGAGGGAAACACCAGCTTTAGAAAGAGTGTCTGTCAAAGTCCTGAGGGTAACATTTCACTTACGACCTGAACTCTCCCTCTATGACAGGAACATGGCCAAGATATCCAAGCACTCTTTTCAACATCATGCGACT
>428388 NS=85 contig=overlapped:22
ATGTGAACCAGGCCAAATTCTTAACTGGGAAACAGAACAATCCTTACCTAGTAAATAGAAACCTAAACTCAGCATTCTTCAGAAATCCAGTAAGGCTAGCTTCTGTGTCTTCCCATCTCCACCTCCAGCAGTCAGCTACCTTCAAGTGAAGTACATCTGGTTGCCAATTAACCCAGTCTGCAGCAGCTCAAAGCACCAATACTAACACTCAAGCTTTTCTAAATCAGGCACCATCGTCCGCTGTTACCTGTCCCACAAGACT
>428389 NS=72 contig=overlapped:63
CAATGACAAAGGATCAAGATAAAAGGAACTCAAGGAACAGGGACACAGCTCCCTCCTTTCCTTCCCAGAGTAATACACTAAAGTCTCCAAGTTCAGCTTGTGACTGCATTAGTAACTTTTCTTGCTGTTGTGACAAAAATACCTGACACCTGATGACAGCAACTTAAGAGAGGAACGGTTTATTTTGGCTCACAGTGGAGGACATGGTCCATCATGGGACT
>428390 NS=44 contig=overlapped:71
TAATGACTTCCTCTACCAATCTTCTTTCACGTCAACTCCAAACATGATCACTGACTCACTTTAGCCATTGAGACAAGTGCAAACAAAAATCAAAAATCACTTCTAACTGTCTACACATGGAAGTCTTCTTCTCTTTCTTAGACCTCAGAGTTCCTCTGATACTATAAAAATGAGTCCAGGTTAGCATTCTACAAAGAAGAAAGACATGGGACT
>428391 NS=69 contig=overlapped:82
TGATGGTTGGAACAGGCCCTTTAAAGGCTGCTGGTCCTTGTGCCACCAATCACAAACGGATGCATGCTTGAGTGGTGCCCTGGGTTGGTCCAGAGATTCTGATCATTTGCATAAGGAAGCCATCTTTCCTGGGATCAGTAGACAGTAGCTGCAGATGGTCTAGGCAGGAGGGAGCCTGCTAACCGGGACACCCCATGCGACT
>428392 NS=60 contig=overlapped:117
ACATGATGCACAGACATACATGCAGGCAAAACAGCCATACACAGTAAATATGTGTTTTTAAGTTTCTATAAGACTTACAGCATGGTACCAATATAAAGATGCTGGGTACACTGAATGACACACAACTAACAGGTCACCTGTATCATATGCTATGAAAGCATGTGACT
>428393 NS=49 contig=overlapped:113
TAATGTATTACACTTTCAAAAATGTCAAATGTAGGCTTTAAATATTTTTCCCAGAAAACAACGCAAGTATATTGCTTGACAGGTAAAATCCCTTGCTGACAACCCGATTTCAATCCCAAGGCCCTGTGCAGTGGTAAGGAAAGAATTAACCTCCTCTGACTCCACACGACT
>428394 NS=81 contig=overlapped:116
ATATGACAGCAATCCCGCTAGCCAGAGCAGCCACTAAGGCAACTCAGGTTTCCTGGAATGTTTGGGAGGGTCTCCTGTGTACCTTTTGCATTGTCATCACTTCAGAGCTTGCCAAACATTTCTTGGTACCCTTTACCAGCTACTTTTTTTTTTCTGAGACATATGACT
>428395 NS=89 contig=separate
TAATGTAAATTCTTTTACATCTACACACGATGACTGGGAGAACCGACCTCTTCAAACTGTGAAGACTGCCATCGTTTGTTGTGCCACTCCTCGTGACGTCTTGTCAAAAACCTGTGCAATCCTAATGGTGTTATTGTATANNNNNNNNNNCTTTATTTTAGATGAAGTTACAGTGAAGCCAGGAATAGCAACAGTTAGGCCGGGCACCTACAGTGTGCTCAGCCATGTGGCTGGTACTTTTACAAGTGGCTTTGCACACTTACAATACAGATGAGGAGAATGAGGCACAAGACT
>428396 NS=47 contig=overlapped:128
CGATGTCCTCAGTGCAGCCCCAAACTAGCAATCCAGGGTAATTTCCTCCACCGCTGCGAAAGTCAGACACGACTGATGAGAAGTGGCTGAGAGACAGAGAGTGTCTGTACCTTCTTTTATTTTTTCTCGGTGCATAGTATTCCATTGCATGGGACT
>428397 NS=95 contig=overlapped:71
CAGTGTTTTTCTTATTTAAATAGTTGTCACTTGTCTTGCTCATGTGGCAGAGCTATGCTTTTCTCAAGAAGAAAACTGGGCCTCCATGGCACAGGCCTTAATGTTGGTTGTGACCCTGTAATGTCCCCTTGAGCAGCTTGTCAGAGGCCTGCTCTTTGATATGGGGATGGGCCTAGGCGGCTGGTTGTAAATAAGTGGTGTTGCCATAGGACT
>428398 NS=16 contig=separate
CTGTGTTCCCCTCAACTTATCCCACGTGATTCACAAATGGTGTGGAGCTGAGCGAAACTGAAGATATGGAGGAGAGTGTATTTGTTCAAACAGACTGTTGTTTTGCTTTGGTTTTTTTTTTTTTATTTTGTTTTTGTTTTTTTGCCTACTACTGGATTCATTCGGGTGTAAGTTTATTTTCAGTTTAAGTAATCAAAATGTACTTGTGTAAGTATTCTTAAGTGTATTAAAAATAACTTCCAGTGGGTTTCTGGCCTTCTCTCATTCCTCTGTGCCCAAGGTGAGCATGGGACT
>428399 NS=80 contig=overlapped:88
TGATGTCTGTTACTTTGTCTGATAGTTTTTCAAAAAGAATATATGACAGGGCAAAATTATCCATGCCAGAGATGGCAAGATGCTTAAATAAGGAATGCCAGCCCTGGCTGGCTTCTTCATCCTTCCTTTTACTTCTTATTCATCCTACTAGGTGTCCTGACTCTCAGTAATTCATTCTGGAAGCAGCCACACGACT
>428400 NS=103 contig=overlapped:9
CTGTGCCTGCGGATCTGAGCCTGTTATCTGCATTTTAATATCTGCAATTCTTGAAATCCAAGTTTGTCACACGCTGCTTTCAATAAAGCATCTACTTACATCTGTCTGTCTCCATCCACAAAGCATGACATTGTAAAGAAACATTTCTCAAATAAGAAAAAAATACGACTCTTTTTGGAACATGATGTAATGTCTCTTCATTTTCTAATGATATGTTTTACATTTCAACAAGGTCTGAGAAACCAGAGTTTTGTTGGCTTTTTCTTCACAGGACT
>428401 NS=95 contig=overlapped:109
GCATGGCTTCCTTATACTGTTGCTGGCTCAGCTCAGCAGCTATGGCTTTAAAGAAAAGAACTAGAGGCAGACAGACCTCTACACAGAGCTTGGTCTAAAACTGCACATAAAAATAAAATGCTATGGTAGAGTATGTTTTAATACCTTTTGGCTTTGTTTTGTTCCTCATAGGACT
>428402 NS=94 contig=overlapped:37
GGATGAGAAGGGGGCCTACAGGCTCACACTTTGAAAGCTTAGTCCTTGCTTAGTGGAACTTTCTTGAAAGGGTTAAGAGGTGTGGTCATGTTGGAGGAAGTGTTTCCCTGAGGTGAGCTCTGGGTTTCCCACAATGCAGGCCAGATCCAGGGGCTCTGTTTCTGTCTGCTGCCTTCTGCTCAGGGTGTAGCTCTCAGCTACTTCTCAGTCCATGCCTGCCTGAGCACAGCCCATTCCCCACCAGACT
>428403 NS=108 contig=overlapped:83
AGATGCTTGGAGAAGGACAGAGGCCCTTCATTATCCTGAAAATAACGATGGCCGAGAGAAGAGAGATGGAAAATGTTGGTGACCTTAACAAGATTTGTGGAGGGGCCCAACCCTAGAAGTGCTGAAGACAATAACAAGAAAGAGATTCCTTTCTTGCCCTTCAGGAAATCACAGCCCAGCGGGGGAGGCAGACATGCGACT
>428404 NS=28 contig=overlapped:31
TTGTGCCAAGACTAGAGTTTGCCATAAAACTATGGGTCAGTGAAGTCTGTGCACTTCTGAGCTAGGACCTCCAGGGAAAAGAGCTGTGAATTTAGAGTTCAATTTGGTTGTTTTGATCTGGACTTCTTTATGAGCAGAAAGAACTAAATTGGCCGTATGTGACCTTGTATTTTGAGGAAATCAAATCATTCAAACAAGATAATTTTGCCTCCTGGCCAACAACTTCTTCTCTTCTCTTCAGCTCCACAGGACT
>428405 NS=70 contig=overlapped:99
GTATGTCTTTACAATATATACATGCCACCTGGTGCTTGCAGTGGCCCGGAGAGGGCATCAGATCTCCTTGACCTAGAGTTAGACAGTTGTGAGTTACCATGTTGAGTGCTGGGAATCGAACCTGTGTCCTCCTGAAGAGCAGCCAATGCTCATTGCCACTGAGCCAATTCTCTTGACACTTGACT
>428406 NS=23 contig=overlapped:41
AAATGAAAAGATCACTATAATTAGCACTTGTCAGCACCTGGTCAGGAACTATTTCCTCCTCCACTGCCTGCCAATGTTTTCTATGGAATAACAAGAACCAGGATACTTCAAAGTGAGTTCCAGGGACCACATAAAGCATCTGTTAGTATTATAGCATGTGAGATGGGACCATAGTATCCTCATGTCTTCTAGGAAAAGATGGCATAAGTGCCTAATGTCAAATACATGAATCAGCATTCGACT
>428407 NS=91 contig=overlapped:72
GGATGGCGTAGTCTATGATGTCTAGCTAAGTGTCTCTAGCTCAGGGTTCATGGATTTGAATCCTCAGCAGTCAAGATCTGTAGCCATTTGAATAATAAAATCACTAACACTTGCTGGGGAAATTCAGTGGTTATATAGACCACTTCCCTAAGCATATTTCACAGAGTGCTAAGATTGACATTCTCTGTACTACAGACACCCCACATTCGACT
>428408 NS=74 contig=overlapped:91
AAGTGCCAGCTTCCTACACCCACTCACACCTTTGCAGCCATGTAGTAAGTAGCCAGAATGTGTCCAGGAAAATGCAAACACATACCACAAGTGAAAAGAGCAGGACTCGAAAGTTTTTCTCTTTGCTGTGACAGAAGCAGCTTAATAAAGACTTTGTCTGTGACGTGGTTTGAGGGGTACCGCCCATCAGACT
>428409 NS=41 contig=overlapped:124
CTGTGGTGGGGTCAGAGGATAATTTGCAAGAGTTAGTTTTCCCTTCTACCATGTGAGACTCTGAGACACAATTCAGATCTTCAGGTTTGGCACCTATATTGGCTGAGCCATCTCGCTTGTCCTAGGTAATCCTCTCAATGAAACACACGCGCACGCGACT
>428410 NS=77 contig=overlapped:91
TTATGCAGCAAGTACCTTAATGACAGAGCCATTGCCCAACTTCCAAGATCTAATCTTTGAAAACTATACAATATTCACAAAGAGAGTTGGAATCTCAAAATCCTGGCTGAGCAGTAGTTCTCTTCAATGTTCCCCAAACATCAGCTGTTTGCCACAGGTGTAGAATATATGTCATTTCATCCTACATTGGACT
>428411 NS=84 contig=overlapped:84
CTGTGGAATGGTATTGGCATTTGGAACGGAAGTCATCGTTCAGAGAGACTGTGCCAAGTGTTCTCGACTTGCAGCCTGTCTGGAAGCACCACTTTTCCTGTCTGCACTTGGTAGTGTCTGACTTGTGCCAGTCTGAGAAGATGCTATGTCTACTTCAAAGCATTACCTCCCCCCACTCTCCCCCAGCTGCTCATCGGACT
>428412 NS=57 contig=overlapped:106
CAGTGAGCAAACAGACCTGGACCCTAAACTCCAGTACCTCCATTAACAGAGAGAGGTGGGACATGCGAAGCATTAAAACTGAATGACTTTTAGAACAGTATGGACAAACCTGGCAGACATTAACTAAGTGAAACAAGCCAGTCACAAGAAGCCAAGTACCACATGATCTCACTTGACT
>428413 NS=10 contig=overlapped:126
GAATGAGTACCAGGCCGCAAGAAGAGGGCGTCTCCGAGACTCCAGTAGAGTTCATGGCACCTCCTTGTTTACTAAATGCCTAGTGTCTGGCCTCCCTGATGACTTGAAAAGAGGCTGCCAGTCTCCAACACGCATGCTTACCTCCAGAACATTCGACT
>428414 NS=93 contig=overlapped:96
TGATGAGTTTGTGTTCATCACTCTGAAGACTGTGAGGGAAAGAATACTACAAATCACAACATGACAACTTCTGTCTTTTCCTTAGTGTTTGAGAGAACAGCTTCTGAAACAAATACCTGGAAAGCTTTCTGTTGCAAGAAAACTGAGATATGAGCCCTATTCTAGGTGGTTACATGTGCCACATGACT
>428415 NS=101 contig=overlapped:109
ACATGCTGGGAGTACTTTGCATGAACATTTGTCTGTAGGCCACAGGTGGCCATCAGATGTCTCCCTCTGTCACTCTCCTAGTTTTCAAGCCAAACCTCACTCTTCTTCCCCCTCTTCATTCCCACTGCATATATTCCTCGTACGTAGTGTGGTGTTGCCCAACTACACACATGACT
>428416 NS=84 contig=overlapped:108
AGGTGCAGTGACAACTTTATTGCTACCGCTGTGGTTAATCCTTGCATCTACACTCCATACACTTTTCTTTTGACCTTTGCAAATGCCACATTTTCTATGACATTTTCCTAGTCACTCTATCCAGATGTGAGCGTGATCTCATTTATTTTGGGGAGGAGGAGCATGTGCACACGACT
>428417 NS=59 contig=overlapped:123
ATGTGTTTAAGCTGGACATGACAGGGCTGTGGACAGCCATGCATTTGTTGGAGGGCTGCTTGCAGGCTGACATCAGTAACAAGACTTCCTTGGGATCTGTTGCCACTTTGACATCAGACAGTCCTTTTGCCCAGGCAGAGGACCCCACCAACCACAAGACT
>428418 NS=62 contig=overlapped:82
CAGTGTTCATCAGATCCAGAGCCTTCTCATGAAGCTGTATTTCCCCTGTGAGCTACAAAATGTAATTATGGAAAATGCTTAATCTGCCTTGTCAATGGGGTAAGTTGGCATTTTAAACAGAAGAATGCATTAAGGAGGCAGAAAGAAGAATACAGAAAAGTTGCTTGAACTTATAATCCCTCCCCACCCCATTCATTGGACT
>428419 NS=69 contig=overlapped:101
CAATGGCAGCCTCTCTGAAAACTTGGCATTAATTTGGCATCTAGTGTAATGAGATTGACCAAAGCATCAGAGAAAATAAACTGTTTGCTTAGAATGTGGAGAGTGACAGAAACAAACAAAGCTGATTACAAAGACTGCTTATCAAGTTTCAAGAGTACTTAGGAATCATGACTGCACTTGACT
>428420 NS=95 contig=overlapped:103
CAGTGACCGGGATCTCAGGGCCTGCAAATGTTGACGTTTTTATCGGGACGTCGCCATGTCTAGGTGTCTCTGGGACTCGTACAGCTCTCCAGTGCATGGTCCCCTTGCTCCCTGCTGGGGAGTATCCTGTCACAGCATTTGACCACATCAGAGGATGGGCTTCAGCGGCTCTCACTCGACT
>428421 NS=76 contig=separate
AAATGTCTTCTGTTGGATTCCAGGAACGGCAGAGCCTTGCAAGGCAGACCACCTGTTAGATAGGGAAAGTTATTAGCCACAGCGACTGGATGCTGGTGTCTAAGAACCAGGTTGTCCCTTCAGGTGGTAAGGGCTTTATTANNNNNNNNNNGACTAGACAGTCATCGACAGACCACACCCCGACCGGGACAGCTCTTGTCCTTTGTCCCAGTTCTTGCTCTAGTTCCACCTTCAGCTCACGTACTCTCCTGAAGATAAACTGGGGCCCTGGACCTGTCCTCCTCATCATGAGACT
>428422 NS=107 contig=separate
ACATGGACCACTCTGTAAATCCGAGGGAGGAAGTCTAGCCTGACAATCGCAAACCCTAGATGACCTCAATGGTGTCTTAAGAAGGTTACACATAGGTCCACTCACTCCATTTCTGGTATTGGGTTTCCAGAATGCCTACTNNNNNNNNNNAACTATGAGCACATAGCTTTTGTTCACATTTCTAAATTGTTCCTGCAAAGGCAAGGGCCCAAGTGTTCATTTCGGTCATTCCCACATTTAAAAACAACAACAACAAAACGCTGCTGGCTCAAGATGACTTACACACATGTGACT
>428423 NS=75 contig=separate
GAATGTGTGACCCTGTATCCGAGCCTCAGTCACCATACCCTGACATTCTGACGTATATTTTTCAGGCCCATGGCAAATGAAAAAATGTACCCTACAGGATTTTTTTACTGAGCTGCCTCTAATCGAAGCAGTGATCCAGCNNNNNNNNNNGTTATTTTGAATAAAATTCCATATGCTTACATAAGTACTTAAATGGCTGTTTGAAAAAAAAATAAATGAAACACTTGACAGTGAGGAGCTTCAAGTCAAGCTTGCCATTAACTGCCAATTATGTAGTTGAAAGCCCACAGGACT
>428424 NS=53 contig=overlapped:105
CTGTGAGCCCTGCCTTCGCGTCTGCCTCTCTGTCACAGTAACTGGTTTTTAAGTCAAATCGTGCCTAGTCTTTATTCTAGCAGTCTGTCTTTCAGGGAGGAAGGGCAGCCTCACTGCCAGCCAGTGCCAGCCTCCAGATTGTCCTGACCTGGTGTCTGGCTTGTGCTGCCCATGAGACT
>428425 NS=91 contig=overlapped:10
TCATGGTTTTATCTCAGCAACAGAAACTGAAGCCACTAAAGTTTAGGAATTTAGGAGAAACGCCTTTGGCCGGAGTTAGTATTTAGAATAACCCAAAATGCAAAACTGCTTTATTGTAAAATAGAATTTACTTAAAATTGCCCTGTAAACAAAACCAACACAATGCCTCTCTAAAAGGTGCTTGCCACATACACCTAACAACCACTCCTGGGACCCATAACAGAAAGAACTGACTTCTAGAGGTTATCCTACCTCTAAATAAGTACATGAGACT
>428426 NS=40 contig=overlapped:115
CAATGAACTTGGAGACAAATTTGCTGTTGCTAAAGACAATTTCATCATCTTCCCACCAACTTTGAAAGACACTTGGACTTGTGAACTGATGTGGACTGCAGAACTCATTGACTCTTCGGGTGTTTTGAAGACTAAAAAAATGTTGCTTAGAAGGGATGACCACCAGACT
>428427 NS=18 contig=separate
CTGTGCATTTAACAAAAAATAATGGAATCTGTCATAATGTGAAAGACACGTGTCTTTATTAACAATATCTTGAAAGAAATATGTGACACTTTTCCTGAACTAAGACACAGGAACTGACATCTCTGGGTTGGGGGTTGGGTNNNNNNNNNNTCAACCTTTCGATCAAGCACGGTGTCACTTGTCCCTTTTAATAACTGGCTCTTGAAACTCTTACTGGCTTTTACCTGTTTCATGACATCATTCTCCATCTCAACCAATTGGCACCTGAGAGAATCTTGAGGTTTTCATTGGACT
>428428 NS=9 contig=separate
GTATGCACCATGCAATATATGGAACACATTTTTTTTTTTGGAACACATATTTTCTGAAACTATTTCTTGTTTATTTTAAGCTCAAGTTGAACTGCACATCCTAAAGTTTATCTGGCAGATTCCTTCTGCCCCCTTGTATTGNNNNNNNNNNGGGCCAAACCCAGGACCCTGTGCCTGCTACATCCAAACTGTACCATTGAGTTGCACACCCAATCATTGGCATTCCCTATTTTATGATGTGCAGACTCATAACCGCCACTATCATTAAAATACAAAATTATTCATCACACGACT
>428429 NS=35 contig=overlapped:5
ATATGAGTAACACTGGTTGTACTATGAAATATTTGCTTATTAGGTTTTAGATTCATACCAATCACCAATTCAATGTGTATACCTCTTACAATATCTGAGTAGATAGAATGAAACTAAACAGATTGGCAGTTTAACTCAGTGGGAGTGCCTTGTAAACACAAATCAGATACCTGACATTGAAGTACATGGAATTATGAGATTTTAATGATCATCAGTACACGTAAAGCAGTGCTGTTTTTACACTGTTGCTTTTCTTTAAAACTTCCAGGACACAGGACT
>428430 NS=131 contig=overlapped:83
AAATGCTGTGTGGGTGTGAGGCTTGCCTGCAGTCCTAGCTTTGCCAGGCAGAGTGAGAAGATCCCCAGAACAGGCTGCTGCTGAGCCTGGCCCCGTGAGCTCTGCGCGGAGCAGAGGCAGGTGAGACCGCCCACCTTAGGGAGGGAAGGAGGCCCCGGGTAATTCCTAGGCCCAGCCCGCTGCGAGCATGCACACAGGACT
>428431 NS=75 contig=overlapped:35
TGATGATTAACCCTCAGAATGAGAACAGGGCAAGGACTGTCTGCTCTCATTACATCTTTGGACAAAGTATCTCAAAACAACAACAATAGCAACAACAAAACCACTCCAAGCACCAAAAACCTACACTGGGTAAGAAAAAGAGACTGTGTTCAGACTGAGGGTGTAAGTCAGGGGTTAGTCAAGTTCTCAAGCTATGTCACAGAGGATAAGTGGACGCTCAGAGGGCTTTCCACACCTCCACACTTGACT
>428432 NS=55 contig=overlapped:103
GCATGTGTGCCTGCATGCCAGAAGAGGGCACAGGATCTCACTATAGATGGTTGTGAGCCACCGTGTGGTTGCTGGGGATTGAACTCAGGTCCTCTGGGAGAAGCAGCCAGTGCTCTTAACCGCTGAGCCATCTCTCAAGCCTTTTAATTGAGTCTAAACAACCAGGCAGACACACGCGACT
>428433 NS=54 contig=separate
GGGTGGACACAACCCACACAGCACAGTGCCCATCCCCCATGCACGTAATGGTTACTTGGTATAAGTTTTAAGTCTTCTGAAGCATCATTCTAGTTTCACAGGCTTTTTCTATTTAACTGAATGTGTCATACTGTGTTTTCNNNNNNNNNNGTAGCCACAAACAATATGTGGAATTATCAGATCTTGAGAAGAAGTGGAAAAATCTGTGCCTGCCAGTAGAAAAGTTCAGAGCTCTCCTGGATCTGGATCCATGTGAAGAAAAAGTGGAGTGGATAAAATTTTTAGCACTTGACT
>428434 NS=57 contig=overlapped:36
CCATGAGAATGCAAGTGCAGCACTGTGGGCAGAAGACTAGATCTTCATCTCTGGAAGCTGGAGACTGGACTTGCTATGCTTTGTAGCCCTGCACAGTACAGGCCTTTCACCCTAATTCTTTGCTAGATTAATAGGCAGCTCAGGGGTGATTTATGTAGGCAACCTTAAGACAGTAAGTACTGGAACTCAGATGCCCATTTGTGATGACTTATTACAGAATCACCTTCACGTACATTATATACTTGCATTTGACT
>428435 NS=41 contig=overlapped:54
AAATGTGACCCCGCCTTTGGTGGGGGAATGACAAAGCCACACTGCCGGATGGGAGAGCGGGCTCGCCTCTGCAATATGGCGGGCCACACGAGGCCACGTCCGTTGGCCCCCAAGTCGCTCTGACACGCCTTGATTGCTGCTCGATATAGCTCTTTTTCTTTTTGCCTTGTAGTATTGGGTACTGAACTCTAGCCCTCACGTATGCTAGGCAAGAATTCTACCACTGGACT
>428436 NS=6 contig=overlapped:49
GAGTGTAAAGGGAGGTTAAACAGCTAGCCAGTTGGCGGGTCGTAATGCTACAACAGTCGTAATAAGGTAGAAGTAGCTGGGAAGCTGCCCTTGAAGCTTTGAACAGTCTTAGAAGCCTTCTTGCCTTAGTTATATCATAGGTGGGTCAGAGAAAATGCCTGCTTTCCCTTCCCCTGGCAGGCAGTACAAATGCCAGCTATTTCTCAAGAGTTTCTCAAGAGGTGACACTTGACT
>428437 NS=81 contig=overlapped:109
CTGTGAGCTGACAGGCCGTGGTTATCCATCACAGTTTCTTAGAGTTGTGTTGTCACTCTGTTTTCTAAGTGAGGAAACTCAAGATCAAAGAAGTTCTAGTTTTGCCCATGATTACACACCCTACCCATACCCAGGTCTCTATGTCTAGAGTATATTTGGGTGGATGCACATGACT
>428438 NS=65 contig=overlapped:91
AGATGTGCATTGTACCTTAAAGGCTGTTGGTGTGCTCAGGACTAAAGTTGAAGCTAGAGCAGGAGAACATCAGCATCATAACCACGTGGTCCTACCAGTCCACACACACAAGCACAGTGCACACACTGACATACACATTCACACTCAAACACATACACACTCACACCCACGTTTACACTTCCCCCATGCGACT
>428439 NS=110 contig=overlapped:117
CTGTGATATATGGTGACGATAAGAGACCATCCGGGATTCCTGATCGGTTCTCAGGCTCTATTGACAGCTCCTCCAACTCAGCCTCTCTGACTATCAGGAATCTGCAGGCTGAGGATGAGGCTGTCTACTTCTGTTTGTCCGATGATAGCAGCTATAGTCACAGGACT
>428440 NS=28 contig=overlapped:57
GGATGCATAACAGTAGCCAAATTACAGTTACGAAGCAGCAATGAAAACAACCTTATGGTTTGGGGTCACCACAACCCAAGAAACTGTATTAGAGGGTCATGGCGTTAAAAAGGCTGAGAACCGCTGATATAGATGGATAATCAAAGCTTCAGTTCACCCCTCCTGTGATTAAGGGATCGGACAGGCCTCTCGAGAGAGAGAGAAGAGAGTCTGCAATTCATCCGACT
>428441 NS=121 contig=overlapped:113
TAGTGGCAGAGCTCTTGGTTTATCCTGCTTTGGACTGTAGAAATATGTTGTCAATTATGGAACAAGAGATGAACTCTCTCGATGGGGAGTGTGGCCCAGGCCCTGGGACCTCTTCTTCTTTGCAGCCCCCATAGTCATCTGGAGAGCTTTATGTTCCCTAAGCATAGGACT
>428442 NS=60 contig=overlapped:103
CGGTGTGCAGCTGTAAACCCAGCACTGGGGAGGCAGAGTCAAGAGGGTCCTGGGAGCTCGCTGGCCATGCAGCTTAGCAGAATCGGTCAGTTCCGGGCTCCGTGAGAGACTTGTCTCAAAAAGTAGGGTGAAAAGTGGTTGAGGAAGACACCTGGCATCAACCTCTGGCCTCCACATACATGCGAC
>428443 NS=105 contig=overlapped:20
GTGTGGAGATGTGGCCTCAGGCACCTGTGCTATGGAAATAGGAAGACAGACCAAGCTTGAAAAGCTTCAAGTAGGTAAGGCCCTGGTGGCACACACCTTAATCCCAGCACTCAAGAGACAGAGGCAGGCAGATCCCCAGAGTTTGAGGGCAGCCTGTCTACAGAGTGAGTTCCAGGGCTACACAGAGAAACCCTATCTTGAAAAACAAACAGACAAAAAAGACTTTAAATAGCAGCTAGAGAATTGGCTCAGTGCTCATGCGACT
>428444 NS=75 contig=overlapped:91
GGATGCCCCCCCCAAATTGCACTCCTGCTGTGGACCCTGTGCACTCTGCCACTCCTGGACCCAGCATCCTGAAAAAAATATAGCTGAGACCTGTGTGTAACCTTCAAAGGAAAGGGAGGCTCTGGTGGCCATGGGAGCTTAAGGAGATGAGGACACGGAACTTCAGTGCCGGCTGCTTTAGGAGCACAGGACT
>428445 NS=79 contig=overlapped:89
ACGTGTCAGTGTTCTTGCAAAGGCCCTGGCTTCTCACCAGGGATGAGATGGGAACTCCTCAGGCTGCCCAGCTCCACAGAGAGGCCTCTTTTCAAGCTCATCCTGGCTCCCTGGGCTACACCAGCTGTCCCTTCAACTGTCAGAAAGAGGTGCCCACCAGAGCCTTGAGAATCATCTATCTGTTCTCACTGGACT
>428446 NS=9 contig=overlapped:85
ATGTGGGTCTATGCAGAGGTCAACCTTGGCTGTTATTCTCAAAAGATGCTATGTACCTTCATTGAGATAGAGTGGCTCATGTCTTGGAACTTACCGAATAGGGTAGAATGGCTGACCAGGGAGTCCCAGGGATCTGCCTGTGTATGTCTCCCCGGCATTGGGGTTACAAGTGCATGTCACCACACCAGGCATTTGACT
>428447 NS=39 contig=overlapped:130
TGGTGTAATTTTTACTCCAGGCACTCTCTTGAGCTTTGGGATGATAACTCATTATCAATAATAACTTGTACTGTAAGCTCATGCATTCAAATACTACCCCTGGGCTTGAGAGAATTGACTCTCACAAGTTTTCCTCTGACCTTTACACAGGACT
>428448 NS=50 contig=overlapped:63
CAGTGAAGCCTTGATGCTGGGTAACTTCATGGAACTGGAAGTGTCTGCTTGAGAGTGCTCACATCATGTCTTGGCAGAATAGGCAGAGAAACGCCGGTGCCTTCGTAGTATCCTCCTGTTGCCTCCTTTTTCCTTACTCTGGAACCAAGGGGCGATGCTGCTCACATTTACCGGCTCTTTCTTCCTAAGTCAACCCTCTCTGGAAAGGTTTTCACAGGACT
>428449 NS=40 contig=separate
AAATGACAAAACATGCTGGCAAGGATTTGGAGAAAGGGGAACCCTCCTCCATTGCTGGTGGGAGTACAAACTTGTACAAACTCTCTGGAAACCAATTTGGCACTTTCTCAATAAATTGGGAATAGTTCTACCTCAAGACANNNNNNNNNNAGCCTCTCAGAAGACAGCTATGTTAGGCTCCCCAACAACAAGCATTGCAGAATGTCCTCATTAGTGTCAGGGTTCTCCCATGAGGTGTGTCTCAGGTTGGATGAGAGAACTGGAAACAACCCAGATATCCCTCATCACAAGACT
>428450 NS=95 contig=overlapped:27
TCATGCACACACATCATTCTACTTTGTTCTTATCCACTGTCTTCCTGTACCGCCCTCTCCCACACTCCCTGCACCTCTGTCTGGTTTTCTTCTTCCCCTAGGTGGAACCCCCTATGCTTTGTCATCATTTGGATTCCATTTCTTTCCTTCTTTCCTTCTTTGTGATCTCTTTCTCTCTTCTCACGATCCCCTTTCCAGTTTCATGACCTACACTTACATATATCTATAAATGCTTGTGCACGTGTGCACACACGACT
>428451 NS=79 contig=overlapped:6
ACATGTTTAAAAATAATGTCCTGTACTTATACAAAAGTTACTGTAAAATTTATTTCCAGTATTGAGGCTGAATAGGAAAAAGACATTATTTTAATTATAAGTCTGAACTCACGATCAAACTGTTGGTTGTTTTTCTACTATAGTCTGGGCTCATAGTGAATTGTGACGTGAGCCTGTTGGTAATTAAGACACATACACACAACTACTAGTGCCTCAGTTTCCATTCCAGAAAATATCCTTTCACTCAAAGTGTAGATATAAAAAATGGCATCACTGGACT
>428452 NS=33 contig=overlapped:44
GAATGCCCTCCCCAGTAAGCAAACGAATGCAATGTAAAAAGAATGTTTTAGTACCACACACTTGGCATGAACTCTGCTTTCAAAGCCAGGAGTCCTGGCCTGTGCTTTTCAGCCTAGGAGTTGCTGCCAGTACAGTAGGTAAAAGCAGTTGCCTCCAAGCACAACGAAGCGAGTTTGATTCTTGCCTCTGTGATAGAAGGCGAAAGCAGCACGTTGTCTTCTGACTTCGAGCACACGACT
>428453 NS=77 contig=overlapped:76
CAGTGGCCAGTGGTTGCACCAAACACATGACAAGAACTGGTGATTCTTAAAGCCTGTGAAAACCATTCTTTTGAATTCACAACCAGAAACAAAAATCAGTCAAAGTTAATTATGTTAATTACGCATGTATGTAAGCAAAGCAGGATCCCCAGCATGTCCCTCTGCTAACGTTCCCTCTGACAATGTTTAATGGCATCTTCATCTGACT
>428454 NS=73 contig=overlapped:90
GTGTGTCAGTCCTGTTGTAGCTGGGAGGTAGTTTCCTTCTGTCTTCTATTTCCACTGGCTCTAACAATCCTTCTACCTCCTCAGACTCAGGTGTCTTTCCTTGGGAAAGGGTTTGCTGAAGACATCTCACTTAGGACTGAGAGCTCCAAGGTTCTGTGGGCCTTTTCTGCTACTGAGTGTGATCTCATGTGACT
>428455 NS=55 contig=overlapped:51
CGGTGCTGGGGATCCAAACTGCGGTTTGCGCAACACGCTTTACGGACTGACCCGTCTCCCGGCCAGCAGGCGGCCTTTTCCCGTTTCTCTGGGGCGGAGAGACGGCCCAGCCAGTTAGAGCTGGAACTGCCCCTGAAGAGAATGAGGGTTCAGCTCCCAGCTGCCTGTCACTCTGGCTCCAGGGGCTCAGACTCTCCGGGACTCTGCGGGTGCCTACACGCGGCCATACGACT
>428456 NS=51 contig=overlapped:117
GGATGAATAAAGAGCAGAATGCAAAGGTGGGGTGGGGCTGGGGCCCGAGGTCAACATGGGTGTCTTCCTCTGTAACTCTAGTTTTTGAGAGAGTCTCTCATTGAACCTGGGGCTCACTGATTTGGCTAGACTGGCTGGCCAGCATCTCCAGAAATCCACATGTGACT
>428457 NS=93 contig=overlapped:81
GTATGCACCTGGACATGTGTGAGTGTGTACATACACACACACACACAATCATAAGAGATGCTGGCAAGATGGCTTGTGTAACAACCTGAGCTCAAATCCCAGAACCCACGGTGGACAGGAGCCAACTCCTGAATGCTGCCCTCTACCTCCTCCACAATGTGCTGTGGCATGCATACCATACATACACACAAAAACACAAGACT
>428458 NS=65 contig=overlapped:77
AGGTGAGAAAGGCCAGTTCAAGCCCCGGGTGCTCGGGTGCTCGCTGTGTGGGACCTCTTGGTTTCCTGTAGAGAACAAGAGGCAGGACAAGAATCAGCCAGACCACCAGGGCCATTTGATAAGTCCCATGGCTAGGACACGGCCCAGCCTCAGTCACAAACCTGAGGGCGGGCTCAGCTCTTCAGTTCTGAGCTACGGCACCCGACT
>428459 NS=12 contig=separate
ACATGAAATTAAAAATTTGAAAAGCCTGTCCAACTAAATCCTGGAGGTAAAACCATAAGTGCAGCGCTTAATAAAAATGGACCCCGTGTGTGTTTTTCGCAAGGAACATCCCCTACTCATGTCTTTTGTTTTTATTGTAANNNNNNNNNNAAAAAAAACATCTCAAGTCTAGAAGATAATGGTCAAGAAATGGCCTCATTTACTTTGTCATTCAGCCAGTGTGGTCTACATTGATTTCTTCCCTCACAACTTTTGAGAGCTCTCCTTATGCCTGAATTCTCATGTCACAGGACT
>428460 NS=109 contig=overlapped:23
CGATGGAGGTGCTCACTGCCAAGCTTTCCAGAAGGTGCATTTCTTTCTTTTAGAGAGACTGCCCTTTGCAGCACGGTCATTTGCTAGCACCTTTTAAAACAAAGTTTTCAAAAAAGGTTCTCTCTTGAGTTGCTAGTTAACTATTTCTTAGTGACCCTGTAAGGAGTCCCCTATAGAGAAATGCATCTTAAATCAGACATGCAGCCGCTGTCTTGATTTTCTATGACATCTAAGAGGAAGCCATGGTGCTGACATTTGACT
>428461 NS=102 contig=overlapped:89
CAGTGCTCGCTTCTCCAGGTTAATGTAGACCAGATTTATTATGTGTGCAACTAAGTTTGTGTCAGCTGAGTGGATTAATGAAGAGACGTAAGAGTTCACAGTCCCTTCAACACATAACAGAACTCTTATTATCCACCCAGCCACCTCATCTCTTCATAGCAATAGATGAATACCAATTGTAATCTTCATCCGACT
>428462 NS=88 contig=overlapped:94
GTGTGGGGGCCTGATGTTGGCATCGAGCTTCTCTATCACCCTTCATCTTATTTTCTGAACTGGGGTCTTTCAACCAGGTCTTTGAACCTAGAGCGTGAGGTTTCAGATAGGCTGGCTTGCAGGTGAGCTGCCTGTCTCTGGAGCTTTACATTGGGGTCCAGGCACGCGCCACCACACTTGACATTTGACT
>428463 NS=81 contig=overlapped:125
CAATGAAGAGGTGAGGTGAGAAGAGAGCTCTGTAGGAGGGCCAGGAGAGCCACCCAATGTGAAAACACGGAGTCTGTGCCTCAGGGGAGAGGCCCCAGGCACCATACAGAGCCGTCCTGGGGAATGAAGTTCCCCCTTGAGGACACTGCCCACACGACT
>428464 NS=2 contig=separate
TGATGCAATATACTGAGAATCACACATTCAGGTATTCACAAAAACATTTCACTAAAATCTGATCTTCAGTGAACAATCAAACAAATTCAAATTGAAAAATATTCTGAAAGAGTGTTTCATTCTTCCCACTGGTCAACAGACACTGTTTCNTTTTCCCAAGGGGTGCTAGGTACAGAATATTAAATTGTGGGTGGGGGTGGTGTGTATTGAATGCAGATGTGCATGTGACT
>428465 NS=34 contig=overlapped:81
AGATGGAACCAGAATAAATCCCCAGGACCCAAATGAGCCACAGGTGCACCTCAATCTTCATTTACTTACTTCACTTGGCGTATGAGAACAATTCTTAATGAGACATTCTTCTCCTTTGGTAATAAGCATGGCTAGAAATGCCCCCTCTTAGGTTGAAAACAAGCCCATAGTCCATTCAAAGCTAAAACTTGGAACATTAGACT
>428466 NS=85 contig=overlapped:27
AAATGAGAGGACAGGCCTGAGATTTTTCAGGGAATACAATGAGTTACACATAAGGCTGGGAACTTTATTCTTTGTAGAATGAAGGATCCTACAATGACAGACACATGCATTAGGAAACTTATCTGTACAATGACTTGAAGGTTGGTGAAAACAGAAGACAGTCCACAGTGTCATCTTTCTACCTGCTGTAGTGTTCTATGTCAGGCTTTCTTTCTGACGTATTGCTTTCACCTTGGCTGGGCCTAGTTCATCTGACT
>428467 NS=28 contig=separate
ACATGGTAGCTCACATGTCTGTATGTCCAGTTCAAGATGGTCTGACATCGCCTCTGGCCTCAACTGGGACTGCAAGAACAAGGTGCACAGACACGCACACTTTCTAACACTCATACACATACAAAATGTATAGATAAAATNNNNNNNNNNATGTTTAAAAGAAGCAATGATCACAAACAAAGAAGTCCTGTTCCTGAAGCTACAGGGTCCTTTTTCAACACTTATTTATTAAGCATGATGAATGATGTAGGTATATATAAATATATTTGTGTGTGTGTGTGTGTACATAAGACT
>428468 NS=117 contig=overlapped:14
AAGTGATTTCTAATGATATTCTGCTATGCTCATAGATTGGCGCCTAGCTCAGTTGTCAGCAGAGGAGCACCATCTAGCAACGGAATGGGTATGGGCTGTGAGAGCCACAGCCAAACACTAGGCAAAACCAGGGGACCTCCTCCCCAGAAGAGGGGGAAGGAGGAATGTAGGAGCCAGTGATACCTGTGTGTTTTGAAGCAAGAGAATATTTGTGACTTTCCAGACTGGTTGCTGCATTCAGTTCTGTTTCTGAATGCTATCCACATGACT
>428469 NS=81 contig=overlapped:107
AAATGCAGGGTGCCGCTCTGGAGAGACACAGAACACGGAGGTAGGTCACAGGGGCGTCATCGGCACTGTCAATGAGCTCCAGGGGTCGGTCTGGGGCCAGGGAGCTGGCCCAGTGGTTAAGGTTTGATGTTCTTTCAGAGAACCCACGCGTGGTTCCAAGCACCCACGCACCCGACT
>428470 NS=76 contig=overlapped:73
CAGTGCTAGAACTGCAAATGTTCCTGCTGCAAACCAAACAGGGTTCCACTCCTAGTCAAAGAAATGCCAGCAACCAAGACAATCAAGACAGGGAGAATTGCTCTTCCCCAGGGAAGAGCTGCTGATTCGTCACCTGGTACCCGGTGGCCATCCCCAAAATCACATAGACGCAAACAACACTAAACTCTGCAGTTTGCATTTACACATGACT
>428471 NS=119 contig=overlapped:109
AAATGAGAGATGGAAACATGATAATCCCATGTATTACTCACAAGCTTACAGACCAGGTACCCTAGCAAACACAATGCCAAACAAGAGACTCTGTCTCTAACATGGTAGAAGACCAGAATCAACATCTGAGATTATCCTCTGTCTCCCGCATGCATACTATGTATGACATATGACT
>428472 NS=33 contig=overlapped:91
ACGTGTGTGTGGTAGTCAGAAGGATCTCTGACTCTAGAGTTTTGAAAGCAATCTTGAGGAAAAAAGTGAGATGTTGCCTCCAAAAAAGTAAAAAAGCGAAGGATTGGAAAAATGATTCAGCAGTAGAAGAACTGGCGAGTTTGACGACCGTGGTTCAAATCCTGAATACCCACAATAAAAGCTGAGCACATGTGACT
>428473 NS=33 contig=overlapped:132
CAGTGCTAGGCAAGCGTCTGCCAGCTGTCAATGACGAGGAAGCAAAATCAACTTCGTGGTTCCCAAGCCACAACTAAAATAAAGCGGGACTACTTATTGGGAAGGTGGTTTCTTTGTTCTGTTAAGCTTTTCTTTCACTTGCTCACATGACT
>428474 NS=31 contig=overlapped:69
ACATGCACATAGAATTATATATGTGTGTGTTTGTGTATGCATATACACACAGACACATACACCCAAATTTTAATAATCTGGAAGCTTCCTCAGGTCAGCACCCATGCTCATTCACTCCTGTCGCTTCAGCTTTTTGTCAAGGTTGGTGGCCTTCCTGTACGATAATGGCAACACTTCCCAAAGAAACTCCAGATATATGTGCGTGCACACAGGACT
>428475 NS=43 contig=overlapped:115
TTATGCCTAGTGGAGGACTCTCCACACATCCAAGGAACAGGAAGAACTTGGAGTTTCTGTCAACTATTAAATGGATCAGAAAAATACCATGCTATACTCATGCCATCGCATGAAATTAATGAAATAGGCCATGCACAGAAAGAGAAATTTCTTTTAATCTCACTTGACT
>428476 NS=110 contig=separate
GTGTGCCGTGCCTACGTAGGACGTAGCACAGAAGGCGGTGTCGCATCTTCTGAAGCCGGACTGTCAGGTGGTTGTGAACTGCCGTGTAGGTATTAGGACCCAAACCTGGTCCTCTGTAAAAGATGTGTTCTCTCCCTCCANNNNNNNNNNACCATCCCTCCAGACCATCCTAGGACTGCATTTTTAACTACCGTGACCTACGTCATCTGTCTATTTCATTCCAATCCCCTGTTTCCATCTTGTCAGCCTGCCACATACCCGGGTTCCCCTGCTGACTCAGGATTGCACTAGACT
>428477 NS=87 contig=overlapped:75
TCATGAATGGACACAGCTAGCGACTCCACTGGCGGGAATTAGGATATGCCTAAACTGTTTCAGAAACTCAATTCTCCATTGGAGGCACTGTTAGTTGATGAGCCTGGAAGGAACAAACACACCATATTTCAGTATACGGAGTAATTTTTTTCTAGTCAAACTATCCCAGGTCCCACCTACCCAGGTGTTAGGTATTCTAACATCTGACT
>428478 NS=55 contig=separate
TTGTGGAATAACCGGTGATGTTTTCTTACATGTATGCATTGTGCAAAGTCAAAGCTAGGGTAAACAGATTTAGATCTTAAAACATGGACTATTTCAGTGTGATAAAACACATTCAGATTTGTTTCTTCTGGCTTTTTGGANNNNNNNNNNGAGATTGTTTCTGGTCTGACTGTAATTTAAATCCCACTGACCAATAGTTCCCCTTTCTTTATCCTCTAGACCTCCTCCCCCTCTGCTAGCCACTATTCTTCTCCTTAGTTCTATAAGGTCAGCATGCTTAGAGTTCACATGACT
>428479 NS=87 contig=overlapped:89
TAATGAAACTGCACGCCTGCATAGCCACACCCAGCCTGAGAACTAAAAACTCAGTTGTATTTATTCTTGAAGTTCATTGTTTTTTTGCCGTTGTAAACCTCTAGTTAAAAGTGTACTAGAGGAGGCTGGAGAGATGTTTCATTGGTTGAGGGCACTGGCTGCTGGGTACCTGGGCTTGGTTCCCAGCACCAGACT
>428480 NS=63 contig=overlapped:75
TGATGTCATAATAGCAGATGAGGTCATGATCCAATTGTGATGTCATACTAGCAGTGTGATGTCATACTATGAGTGTGATGTCATTCTAGAATTGTGATGTCATTAAAGCATTGTGACGTCCTAAATTCCTTGTGATTTCATAACACAATCATTGCATAATCACATTGTGATATCAAAATAGCATTGTGACTACATTATAACATTGGACT
>428481 NS=35 contig=overlapped:75
ACATGTACCAGGCACCACACTAAGCCCTTTACACACATTCTTTTACTTGCTCCATATACCATTCTCTTTGGTAGTTATCAAAAACATCTCTACTTTGTATCCAAAGAAAGTGAAGTCTAATAATTGCCTAAGATCATATAGTTACTAAATTTCAGAGCAGGGCTTCAATTCTAGGAATCTTTCTCTGTAGATCCACCTGCCACAGGACT
>428482 NS=49 contig=overlapped:105
ACATGAACATACACATATTTCATATATGATGGAAGAACCTAGTCATCTTAATCACACTCTATCTCTGTCAGTACCTAGTAAAGGCTGGTAAATACTTTTATCCTGGTCCACTGATTGGCTGACACTGGGAAGCTTTATTGCTTTTGGCTTTTGTTTTTGAGACCCAGCTTCATTTGACT
>428483 NS=12 contig=separate
AGGTGCTACCACAGCAGGTCCTCAGAACTAAGGGACAGACAACAGAGGAATGGCCTGCCAAGCGACTGAACATTTACACATGGTGCCTATGCGTGGGGAGAGCATTTCCTGATGCAAACCAATATTTACTCAAGACTGCTNNNNNNNNNNGTTTCTGTACCAGGGTTTTCTTAAACGGACTCATCTGGTCCCCCAAAACCCCTTGGGCTATGCATTATCCTCCCCACACTACAAATGAGAAAGCTGACTCAGAGAGGATTTGGTTTCTCACCCTGGGTCACACAGCATATGACT
>428484 NS=51 contig=overlapped:125
ACATGAATGTATTTGTGTGACTTCTGAGGCTATGTGAGCAGATAAGCAATGATAACAAACTAAACACATGATTCCATCCACACTCCTACTGAACCACCCAGTTTATTGGAGTTGCTCACAGAAGCCTGGATAACTCAAAGACAGTTGTATCACTGGACT
>428485 NS=96 contig=overlapped:23
CTGTGTTCTCTAAAACCCAAGAGTAGCCATCCAAAGAACAAGAGCAGAAGGCTAAGAGCAGGGCAGCCAAACAGTGAGTCTGGCTCTAAAACTCACTTCAGCCTCACCTTTGAATTAAGGTCATCAGCATCTGCTCTCTAAGGGCCCCCAGAGTTCCGGAATCCTAAAAGTGACTGGGGAGGGGGGCAGGCAATTGACCTGGTGGTTGAGAGCACTTGTTGCTCTTGCCGAAGGCCATGGTTCAGCTTTCAGCACCCGACT
>428486 NS=53 contig=overlapped:115
TGATGTTTACTTAATGAATGAATGAGTGAGTGAGTGAGCGAGTGAATGAATGAATGAATGAAGAGTGATGACTTATTGTTTGGCAAGGGCTGCTCTTCAATTCAAATTCTCTTCCATCACAGATGCATTAACTGTAAAGTTGAGGGAGTTATTTTTTTTTCATTTGACT
>428487 NS=89 contig=overlapped:99
ATGTGTACTATCCACAAACACACACACAGTGCAGTGACACTTTGTGGAAGTCAGAGCAGGTGGTTATTTCCTTCACCTACGTTTCTGAAGCTCGAATTCAGGTCTTGAGTCTTGGCAGCAAGTATTTTAACCCACTGAACTTACTGGGTCATTGTTAACTTTTATTTGCCGTATTTCATGAGACT
>428488 NS=114 contig=overlapped:12
CCATGTGACTGCTGCCATAGCAAAAGGCACACCATCGGAGAAAGGATGGCTCTATGAGAATTCCCTCTGCAGACTGCTCGGCCTCAGCTGCAGGCTGCCCACAGCACCACCATTCACCAGTCCTCTCCATGTCCAATTCGGTCAAGTCCGTCAGGGTGAAAACTGCCGAATGACAGACCTTTCCCAGGGACACACACTACAATCGCATTTGTTCACCCCAGAAAGGAAGTGCATGAGAGACCAAAGTAATGAGCACATGATCACACACGACT
>428489 NS=116 contig=overlapped:22
ACATGCCCGGCTAAACATTTTATCCAGTGGTGTTCGGAGTCCTCCTGGCTTATGAGAACTAGCTAATCATTTGTATCTCTTCAGTTTCACATTTAATGGCATCATCCTGGTACCTTGAAATCATAAGTGGTAGACCACTATTGGCCCACTGGGGACCAACAAACTTAATGAGTCAAGGGTTTCATCGACATTCCTTTTCAGAGAGCTTTTTGGCAGCTTACCACTAGTCAGGACCCCAGCTCAGACAGTCTCGCATCAGACT
>428490 NS=53 contig=overlapped:82
CTGTGAAAGAGTTGCTTTGTTTTTAATTAGGTTGAGTTGGAAAGACCCGCCCTAACTGTGGCGTCACCAGTCTACCGCTGGAGGCGTGCCTGAGTAACAGTGAGAGAGTGGGCTGAGAGCCAGCATTCATCTCGCCCTGATTCCTGACCGGATGCAGCATAACTTGCCACCTCAGCCACCCCTAGGACTTCCCCATTAGACT
>428491 NS=86 contig=overlapped:85
ATGTGCGTGTCTCCTGTAACTGGGTGGACAAGTCTGTCAGAACTATGCAGATCTAACTTCTTTCCCTCTCATTGACCCTGCTTGGTAATCAAGCTGACACAGCAGTCATTAAGGTATCTGACCTCTGAGTCCATCCCTCAAATGGTAAGAACTAGGGAAATAAACAAGTATGATTTTGCTTTTTACTAACCATTAGACT
>428492 NS=114 contig=overlapped:90
CAGTGTGAAGATCTGATCCTCCCGCACAATGAGCATCCTCACGGATTCCCAGTGACCTCAGAGGGTGAGGTCCAAACTGACAGGTGTTAGGCCCACCCATCACCCTCCTCTCCCCAGCTCTGCAGCAAGGCATGGAACACAGGGATCCAGGCAAGGGCCAAGCCTCGTGTCCCACCGCCAATCAACATACGACT
>428493 NS=57 contig=overlapped:121
GTGTGTTTGCAGGGTGTGTACAGTTGTGTGTGGAGGCCAGTGCTTTATCACAGCAGCAGTAAAGCAAATGAGTATGAACCACCTTCACCTCCCAAATGCTGTGGTTTCTATATATTTTCTATGCTTATCATGTATCTTGCTTGCTTACTTCTATCATTCGACT
>428494 NS=112 contig=overlapped:29
AGGTGCTTGATTTACTGAAAGCCTACCTTCTTGTTCATCCCCAGGGCAGCTAAATCCAGCTGGCGGCTAATGGCTTCTAAGTCCAGGGAAGGCTGGAGAGAGTATCTGGGGTTAAAAATTCTAGCCCATCTGACTTCCTTTCTTCCAGACTGAACAGCAAGGTTCTGGTATACTGAGAATTCCAGACGAACCAGTGTTTTCTGAAGCACAGTGCCCGGCGTTAGTGAAAACTACGCTGATGCTTTCCATGGGACT
>428495 NS=117 contig=overlapped:78
AAGTGAGTCCTTGCACAACCAAGAGTTCACCTAGTGACTTAATATCCTTCCTGCAAAAATCAGACTGGTATGCAGGGCCCATATTCTTCCCATATAGTCAGTTCCTGCACCTTCCCCAAACATGTCCATTTCCAAGGAAAACCATCTCATTAAGGGCCTCCTCCACAGCCAGAATATGCATTGTTTCCTTTTGGAGACATTGGACT
>428496 NS=44 contig=overlapped:94
TGGTGGATAAAGTTCCAATAGGCCATCTGCTGTGACCAAACTTGTCTTCCACTAGGGGGAATGGGTGGCAGTTGTTGTGCCAGGGCATAGAATGGAAAAATTCAAGCAACCCAGGCTGATGTTGTTAAATATATGCTGCTCTCTCCCCTCAAATGTTAGATCAGTGCTATATTCTTGCATTCACAGGACT
>428497 NS=119 contig=overlapped:32
CCATGTGCAATGAGTTGTGTATGTGTTGTCTTCAGCTATGGGGACTTGCTGTCAGTTTGTGGAGAGCAACCTATATAGTCTTGGCAACAGCCTGGGTTGCTTATGGATTCCTGTGGAACCCCTTTGGCCAGCAACTCCGTCAGATGTAACCCAAACCCAGGACTGGAAGCTTCATACAGTGTCAAGAGATGGCCAGTTGGATTTCTGTCTCCCATTATTTGTCAGCTTCACTTAGCTAACCTTCATATGACT
>428498 NS=111 contig=overlapped:118
CTGTGTTTGTAACCATCCTGAGTTTGCTAGTGCAATGAACACTGAGGGTAAATCCACTCAAAGGGGCACAGTCTACTGTGACTCCTGGCTTGAGGTTTCAGGGGTTTCCTCCACGCTTCGCTGACCTCACTGCTTCTGGGTGTCTGATGGGGTGGGACATCAGACT
>428499 NS=62 contig=overlapped:87
TAATGCATACTTTGCAATGTTGCTATGATATATTTCCTCATTTGTGGAAGAATGTTATTTGCAGCTATATAGTTCTTCACCAACCATGTTTGATGAGCTATTCCCCGAGTGTGTCAATAACTTAACCCCAGTATGTCAGCTTCTCAGCAAGAGAGGTGCAGTAAGAGACAGGAAGCATGAGGTGAGAGCACCAGACT
>428500 NS=6 contig=overlapped:46
GGGTGTCAGAGGATAACTTTCAAGAGTTGGCTCTCCCCTTCTGTCTTGTTGATTAAGGGTTTGTTATATTTCTGTCATGCTTTGTATTGCATGTTCTCTGGTCCATGACCTTCTGAGTAATTCTTTTGTCTCTATCTCCCATTTTTCTGTAGGAGTACTGGGATTAGTGGCAGGCATCAATATATCAAGCATTAAAATATATCTGTGTGTGGGTACGTGTGTGTGGGTACATATGACT
>428501 NS=90 contig=overlapped:111
AGGTGTGCCTCGCAGATCCTGTCCCAGCCCTGCACCGGGGAAGGGAGAGGGGGAGAGTGGATCACCTCATCCGGAGCCTCGGTAGATAGAACTTCCTGCCTGCAGGATGCAGCAGCCACTGCTACTCGTCATTTAACGCAAGCTGCAGGGAAAGCAAAAGGGCACATTTGACT
>428502 NS=43 contig=overlapped:64
CAGTGAGGTTTGGGGGTCACAGCTCTGTAGGCTCCTCTAGAGCTCTGTAGCTCCGTAGCTGCTCCGGGCTTGAGCGGGAGAGAGTATGTCACACTTTGGCCCCTTCAGGGGCAGTCATGGGCCAAGCGCTTCAAGCCAGAGCAGCATGAAAGGAGAGAATGGAGAAAGCCAAAGACAGAGACAGACAGACAGGGAGGCTGTAGAGAGAGGCCACTCGACT
>428503 NS=26 contig=overlapped:63
TGGTGCTGGGTGTGGAAAGTGGGGCTTTGTCATGCTTGGCAAGTGCTCCGCCATGATCTATACCCTAGCCCTCCATTCTTTACTCTTTATGATTTGACAACTTGTTTAGTGCCTACATATGCTTTTCCTTAGCCAGCACCTCTCCTTGCTCTTTGTGGAAGACGATGTTTTAAAAACGTTTACTTGTGTTGCTTACAGTTTGTGTGCTACAGCACGTGAC
>428504 NS=116 contig=separate
CAATGGCTAGCAATGGCAAAAATCTGTCTCCAACAGCAACAACTGACCACCAATTCTGTTGTTTCTTGGGGCTATCAGAAAGTTTAGGGATTTATTTAGCTGAAGTGGGGCCTGAGGACCAGGAACGTCATGACAGATTTGAGTCTNNNNACGACCAGAACTGGGCTTGTGTGACATCTGTATCTTTCTGTTTATCAATACAAAACCTTCTAGCCTTCCTCGACTCTTTCTGGCCAGTGAATCCCGTTAATCTTCCTGCCACATATGGTTGAGTTCATGTGGTAGCATGGGACT
>428505 NS=99 contig=overlapped:18
TCATGTTGCCAGGCATGCATCTCGGAGTGGCAGGCACCCTTACACCTTCTCATCCATCTTGCTGCCCTCACCCCCCTTTGAGTCTCATGTATCTGAAACTGGCCTCCAACTCTCTATGTAGTCAAGGATGACTTTGAATTCCTGACTCTCTTGCCTCCTATCCTGGTGTCCTTGGGCTTATAGGCACGGTTATCAGGCCTGGTTTATGTAGTGCTGGGGATCGAACCTAAAGTATCATGTATGCTAGCCAGCCAAGTCACCTGACT
>428506 NS=61 contig=separate
AAATGTATTTGCTGATGTACAAAAATTGGGCTTAAACAGATACAATGAAGTCATATCTTCCAATACTCTAGACTCTACATTAATCTTAATCTTCTTTATTTAAACATATGATAAGAAACTCTTTAACAGACAACACATCANNNNNNNNNNTGGGAGCCAGATCCTAAGCAGCTTCCTAGGAAGCTTTTCCAGTAAGAAACAATTTGTACAGGATAAGTAGACACAATCCAATACTGTGTGTATAGATAGAGATAGAGATAGAGATGGATGGATGGATACATATAACATATGACT
>428507 NS=32 contig=overlapped:71
ATATGGAGATGCTTTCCTTTACTTGATGCATGAGAAATAAAACTGATTCTTTAATCATTGCACAGCTGATAGAAGATGCTCTGGGACACATCTCCAGAAACTGTGTGTGAAGTGCTACTTTCAGGATCTCTTCCTTGTTCTACTCAGGAGCAAATTCTGAGCTCATTTTGAGTTTGTTCTGTCCTTTCCCCAAGGACAGAAAGCCACTCGACT
>428508 NS=119 contig=overlapped:84
GGGTGATTTATTACCTCAAATGACTGAAGATATATTTGAAGTTGCACATCAATTGACATTGAGTTAATCAAAGGAAGAATTCCTGTACCAGCATATAAGTCATCTTCTTGCTGAAATGCCATATCTTGATAGAGGCCTAGAATCCTGAATACAGAAATGTGTCACTCATGGTCACCCTGAAATTGATGCACACATTCGACT
>428509 NS=48 contig=overlapped:121
TGGTGAGCTGTGGTGAACTGAGCAGTACGTTCTTTTTGTAGAATTTTGCATAGACATTGTCACCCTGTCCTTAGGTTCCGGTGGCTTTGCCCTGAGCTTCATCAATACTTCCAGTGACACTGACTCTATTTAGCTTTGTCTGGTTTATCACATGCACTCGACT
>428510 NS=96 contig=overlapped:93
TGATGAAAGTAGAAGGTGGCTTGTCACATTGTGTCTACAGTTGAGGAGTAGTGAGAAATGAAGGATGGTACTTAGTTCACTTCCTCCTTTTTATTCAGTCTAAGACCCCAACTAATGAGATAGTGCTGCCTACTATCAGGGTGGGTTTTTCCTCTTCAGTTAAACTTATCTGGAAATGCTTTCACAGGACT
>428511 NS=36 contig=overlapped:124
TTGTGCATCTAGCACTGTGGAGCTGGAGTCAGATCCTCGCCAGCCAGTCTTGTCAAATCGTGAGCTCCCGCCAGTGAAGACACACTGTCTCAAAAACCAAGGTGTCCAGCATTTGAGGTGGATCTCGGGGCCTCTCTGTACACTACAGGAGCACCTGACT
>428512 NS=18 contig=overlapped:66
CCGTGCTAACCCCACTTGCCCTCTCTTAGGGTTTGTTCCCCACTCCTGCTGTGGCTCTAAAGCCATATCCCCATCTCTTTGAACCTCTAGGACTAGTTCACAGTCTTTTTCTGGTTCCTCCTAACGACTCCTCAGGCTCCCTTTCCCCTCTCAAGCTTCTCTGTGGATGCCCTTGGCAAACCTCCCACACTGTATACCAAAGACCAGCTCACTGGACT
>428513 NS=51 contig=overlapped:92
ATGTGTATGTGCAGGGGGAGGGTTCCCTTGGCTTTCTGCACAGAAACCACTCACGCACCTGTTAATAACTTATTGTGGCCCATCCCTCATATACCTCGTTAGTTCTCCCCTACCGTCTGCAACTCTGAATACAGGACTGACTTCCTGGCTTATTATGTCCTACTCAGGATCTGTGAATATAAAGCACCACATGACT
>428514 NS=113 contig=overlapped:90
ATGTGCATGGACATTTGTTTGTGGGTATATGTACATGAGTGCAGGATGCGTGAGGAGGCCGGAGGCTTTCGCTGCCCTGGAGCTAGAGCTACAGGCAGAAGCGAAGCAACCACTGTTAATGCTGGGAACTGAACCTGGATTCTCTGCAGTAGCAATGCACACTCTTAGCTAGCTCTTCTGCCCCTCATTAGACT
>428515 NS=121 contig=separate
GGATGGAAAAGAGGCACCGAGGCCCAGGTGAGCCACGCCACTCCTGGGACCAGCATGCACAGGGGCTCCAGCTTGGAGGAAGGAGTGCTCCTGTGTCTGGGAGGCTACCTAGGCGGGCAGGGTGGGTAGATTTGCCGCACNNNNNNNNNNCACACACGGTGGAGGGATTTAGCTGTGTGTACCCTTTCTCCAAGGGACCAGACAAGGATGATGTGAGGTACTTATCTCAAGGAAGTCCAGGGAAAGCAGTCTTCATTGTTTTACCCTTGGGTGTTGGCTCAAATCCACCAGACT
>428516 NS=56 contig=overlapped:67
AGATGTCACGTGACGATGCCGAGCATTTCATATGGAGAGGCTCACTACATCTTCATAGCATGTTAAACATTCAGTTTTCTTTGCCCGTGTGGAATAGCCCAGAGAAATAGGATTTGATCATTCCTTGTCCTTATACAAGGGCATTTCTGGAGTCTGATCTACAGAAATTTTGTTTTATTTGCTTTCAACAAGCACACAAAATACTCTCCACGTGACT
>428517 NS=64 contig=separate
CTATGTGGATAGATCAATTATAGACAGTTAATATTATTTTGGCTCTATTTCCTTACAGAACCCTAATAGCATCATGTATTCTCTCTATAAATCTCCAATTTCCCTATGTCTCCTGTTTTCGAGGCTGTTCCTCTAGTCCTNNNNNNNNNNCTCAAATATTGACAGAACGATAGCCCCACTGGTAAAGGGTACAGGCCAACCACACAGACAAGCATCACAAAAGCACAACCAAAATTTCACACTGTCCACCCTTGTCAATTCAAACATCGGGCCAGTACTTGCTTCCATTCGACT
>428518 NS=44 contig=separate
AGATGAGCTTACTGGTAGTTTCCAAACTCTTTTTTTTATATTGTCCCCATTTGAAATTAGTTGCCTTTCCAGTAATCCTGTAGAGGGTTTTATAATAAGCTTTAAATATTGTATGTAATTTCTCTAGTTTGCAAACATAANNNNNNNNNNGTTAGGAGCTGTATCTGAATTTTGTCCATAGGTGGTGGGATTAAAGCTATGTACCCCTAGTACCTTGTTCACTGTAACTCTAGAATTTAGAAAACAACTAACTTGTGGCTCTCCATTTCCCTTGGGGTCATTGGCCACCAGACT
>428519 NS=66 contig=overlapped:90
CAGTGGTTGGTGGAGAGCCAGATCTGGGTCCCCTGTGAAGTGAGTATTCGAAGTGCCACCTTAGAGCTAAAAAAAGAAAAGAAGAGAAAAGAAATGGGGTTCTGAGAGCCAGAGCAACCCTCCCAAGCCGGGTTAAGAAGCTGGGCTGTTAGCTTCATCAGTTGACTTGTTACTTCCAAATCAAACATCAGACT
>428520 NS=11 contig=overlapped:100
GTGTGTGTGTGTGTGTGTGTGTGAACATGGAGGCCAGAGGACAATTTTGGGAGTCATGCCATCTACCTCCTTGGAGCCAGGGTCTTTCACTGACCTGGAGGTCAGCAGTTAGTTGAGGCTGGCTGGGATTCTTCTCCCTCTGCCTCCTCTAACAAGCACATGCCACCATGCCCAGCATTTGACT
>428521 NS=34 contig=overlapped:92
AAATGTGTCAGATGTGGTGGCATACCACTGTAATCCAAACACTTTTTCAATGAGATGGAGAAAGATGGTGGAATCACCCAGAACACACATAGCAGCAGACATAAGAGAGACGTCATTGGAATAAGATGGACAGTGGAAGCCAGCTCCCCAAAGTTGTCTTCTGACCTCCACACAGGGCTGTGGCATGTGACT
>428522 NS=57 contig=overlapped:73
GTATGTAAAATGCGTGGCTTTGATGCCCCTGCCTTGGTTGATCTGAGGATAGCATTCAGCTCCCTTTCTGACTCTTCTACACATTCTGAGTCTGGTTCCCACCCTCTTTGCAGGGGCTGCATCTGTGCGAATCGAGCTTCGGGTCACCAGGACACCCTCGGAAAGGACAAGAGGAGAGCATGCTAGGTAAGGCTCCAGCTCCCACTTGACT
>428523 NS=39 contig=overlapped:120
AAATGGATGGAGCAACTTCGACCACCACCCCAAGCAAGGCAGAAGGGAAGGAAGAACCAAGGAGCAATTCGTGTAATGAAAAAGAGGAGGCAGAATGGAGGGTAAAGAAAGAATGATGGGAACTTAATCAGTCTCAGGATGACACTGAAACATCCCATGAGACT
>428524 NS=44 contig=overlapped:89
GGGTGGGCAGCAGTGAAAGATGTTGGTCTGTTTTCAGAGGCTTTAATGGCTACTTACACGGTGGATGGTATATCCACTGGGGTATAATGATAGCTTTTCCCTCTCAAATTATGGTGGAATGAGAGTCTCCTTCTTAAGAGTATTTCTTTTCATGATCCTCTTTAAAGGCTCATACAAGGTGGTCAACACCAGACT
>428525 NS=107 contig=overlapped:15
GTGTGGGTGCACACTGAGTGTGCAAGCATATGGGAGGTCAGAGGTTGATGTCAGATGTCTTCCTTGATCATGCTCATCCTCATCTATTGAGACAGGGTCTCAATGTGATACTCTGGTCAACCAGCATGTTACAGGAATCCTGTTTCCAACTCCCAAGTTCTGGCATTACTGGTGGGCTTCTGTGCTGTTGTATGGCTTGTTCTTCTGAATTGCAACCCCTTTTCCATATTGAAACATTCCTCTTAAAGGAAAGGAGAAGTCACAAGACT
>428526 NS=57 contig=overlapped:93
TTGTGAGTCAAGTGCTTTACCCGCTGAGCCATCTCCCCAGCCCTAACCAGCCTCTTGACTACTACACACCGTGCTCTTACGGGTTTAAAATCCTGCACTGGGTTGACATCTACTACATACGGGACATCATTTATTAATATACGCATCACTAGACACATCATTTAGCAATGCACACAAGTACACATACGACT
>428527 NS=79 contig=overlapped:118
GAATGAACAGGGTAAATTGTATGCACTCCACAAGAACGTTACACCAGCATTGGTGGCAGTACTGGCCAATGTGCTACAAACAAGTAACCCTGAATGCCCTCAAAAACATTTCAAAAGCCTCAGACACATTTCAGGAGGGGGCAGGATAGCTTCAAGGCACATGACT
>428528 NS=52 contig=overlapped:69
TAATGTGTACAGATCATAAAGCTAGAAAGGGATTCCTGAAAGGAAAAAAAGTGATCTGAAGTAAAGGGAAAAGAGGATAATTGAGTATTGGTCATAAAAACGCAGAAGGAGTGGTTATCTATAGAAAGAAACAGAATCAGCCAAAAAGCAGTAGGAAGCACATGCAACCTTGGGTCAGAAGATAAGTGGACACAGGCACAGTGACACATATGACT
>428529 NS=10 contig=separate
CTATGAGTGATTTTTCATATTTAAAAAGAACTAGAAGGAGCCAGCTTTAACACAGGGACTGCATTCATAAATTTTCCTATAGTTGTAATCACACTGCATTCATAAAGGGAACCAAAATAAACACAACAATTTCCACAGGGNNNNNNNNNNAGTCTATTAGTTTAATTTTTAACAGTCCTCTCTTTTGAGCAGACTTTCCGAAGGTGATAGGAGTTCATAATTCATTCGTTATTAATCATGAATGGATGAATGAACACATGAACAAATATAAATTTATAGTGTTGTCACTAGACT
>428530 NS=89 contig=overlapped:93
ATATGGACAGTTCCTCACTGCTGACCCTCTGTTACATATTTTCTGCTTGGGTTTCTCAACTGTCCCAGTGGGTTCCAGAGTAACTTGGCTATCCTGTTCTATACATACAAATAGCCCAGTTGGTCATGCACTTAAAGACTTTTTAATGTTACGTGGTTTTGCCTGCATGTACATATATACACCACGTGACT
>428531 NS=105 contig=overlapped:109
TCATGACTGCTAAATTCTGCAGGCCAACCTAGATGTTACAATCATCTTTACCTACCCTAAGAGGTAGGATTTGGGATCCCCTTGAGTCCTAGGCTCCTGGTGGCTCCCACAGCTTTTAACATATGGACCCAGTTTAACAAGCCAATCCAATCGGCTAGGCTTTAGCCATGGGACT
>428532 NS=61 contig=separate
CTGTGGGCAACCGCAGCCCTTCTGTGGGTGCAAGAAGAAAACTACCGATGGCCCCAATCACCCGGTGTTCCAAGGTCACTGGGGGTCAGGGGGGACGGGGGGGAGGGCTAGACCACAGGAAGGACTCACTGAAGAGCCAGCCTCCCCCTTCCGCCGGGGGAGCTTTGGGGGCTGTAGGAAAAGTCCTGGGTCAGTGATGGTGGCCACCTCCTTGCTCCACCCATGGTCCCATTGGACT
>428533 NS=17 contig=separate
CAGTGGCTGCATCCCTGAAAAAAAAAATGACTCCCCCTCTCCAGGCAGCAGTCATTTGCCAATAGCTCCTCAGCTAGTGTGTACTTCTAGGAGTTTATCTCATTTTCCTGGTCTGTGAGGAACAATAATTTGTTAGATAANNNNNNNNNNACAACATCAATTGTTTGGTTACCTTCTATGCATCCAGCTGCGAAGTCCATCAAAGCATGCAACTGGTATGAGATATAAGGATGATGGTAGATGAGAAAAAAATTGGACTACTAGAACCCCTGCACAGATGTAGTCCATAGGACT
>428534 NS=31 contig=separate
GTGTGTTAGGCTGACTATCTTATAGTTTTCCATTTTGATTTACCTTTGCATCCTGGGATACATTTTATTCAGTTATTGAATTATTGATACTTTAACCCTCAGTGGACTTAATTTGTTAACACTTTATGATTTTATCTCTCNNNNNNNNNNGTTGCAAGTTCGCTGTTGTAACACTATCCATAAACAAAAATTCAGAGTCATAATTTATTTGAGCAAGCCATCTAAGAATACAGATGTCTCTCCTTATTCATTTGGTGAAACAATAGAAAATTTGCTTGTACACTGCACATGACT
>428535 NS=53 contig=overlapped:57
GTATGTCCTGCTTGCCTATTATCCAATGCGAACGACTCTTTGATCATTGCAGTCTGATCTTTTCAGGGGTTTTGTTAATGAATACAGTAAACTCGGAGAACATCACCGTACATCCCTACATCCAGGAAACAGACCAGGTAGACCTCTGTGAGGCGACACTGCAGTCCAGAGACGTGAGGCACACTCCTTTAACAACGTCCGTGTTTACTGAATTCCGGCATCTGACT
>428536 NS=20 contig=overlapped:115
GGGTGCTGAGAACTGAACCCAGGTCCTCTATAACAATAGCAAGTGCTCTTAACCTCTGAGCCATCTCTCCTGTCTCTATTTAATTTTATGTAGCTTAGGCTGACCTACCATGCACAATCCTCCTGGCAAAACCTCTCAAGTAGCTGGGATTAAAAGCATGCACCTGACT
>428537 NS=121 contig=overlapped:81
AGATGCACTGTCTTTCGTATTTTTTTGTTTCCTTGAAGAAGCAGTTTTTAAGTACTGTGGAGAAGGGGCTTTGCAGAAATACCTGAATCTGCCAATTTGCTGACCCTCAGAGAGCTACAATTAGTTGGCCCTAATGTTGTAACTATCTCATTCCTTAAAAGCACTTGATAATAAGCAGAAAAGTCAGTTCAAGACACAGGACT
>428538 NS=78 contig=separate
TTGTGGCTCACGGGGCTCACAGCTAGATGAGATTGTTGATCATTTTCTTTTCCAGTAGCACATGTAGAGCCTTCCAGAGCATGTATAGAACAGTCCAGAGTTCTATGAAAGCTATCTAATAGGAAAAAAGCTTCCAGGTTNNNNNNNNNNCCCCCCCCCCCCCCCCCCCCCGAGGACAGCCAGACAGTCCTTGTCCACCAGACT
>428539 NS=81 contig=overlapped:86
TTATGGAAGCTTGGTGAATCCAGGAGGCATAGGTCAGGTTCAAAGGCAGTCCACAACCAGAATTCCTGCTTGCTCTGGAGAAGCATGTCTTTGTTCTACAAGTGCTCAAATGTGAGTCCCACTCCACTTCATAGACCAGCCTAATTATATTCCAAGTACCACTTACTTAAGTGTCAGCCTCAGTAAAATCACCTGACT
>428540 NS=5 contig=overlapped:31
AGATGCAATTTTACAGTGAAACTCTGGATTGTGCTGTAATTCTCACTTGTAGAGACCAGTCACTTCCAGATTCATGACCAATAGTATAAGACAATTATTAATGGAAAATGATTTTTAAACAATCAGCATTGGTTAAACACATATCCTGCTTGTTACAAAGTATACCTCAGATATATGAGTCACAGCAGCAACAGCAACTGGGATAATGTGTATATGGCTAAGGAAAGTATTATTTTCCCAGCTCATTAGAC
>428541 NS=74 contig=separate
GAGTGAGCCAGCCCAGGCAGTGCTGGAGAGCTGGCCCTGGTGGCATAGGTGCAGGAGAGCTGGTAGGCTGACCAACTCAGTTCCAGGTCCAGGACCACCCAGGTCCAGATCTAGGGCCTTGAGTGGGCCCATCCCAACAGCTACCCCATCGGTCAGTCCTACAGATCTAAAATAGCAGGATCCCCATGACATAGGGCAACAACAGAATATCTAAGAGGAGTCCCAGTGATAATCTAGTGCTACTAGTACAGCAGAAGCCAGAGGTCTCAAACTAGACCAATGTCTCATTGGACT
>428542 NS=96 contig=separate
TTATGTGATACATACTTTTTCCCTATCTATCTCTCTCACATACACACACACACTTCTTTTTCTTTTTAAGTGAGTTTTCTTTCAGAATGCTTGCAGGAGGTGGAGGTAGGTGGATCAAAAGTTCAAAGTCATTCACAGTTNNNNNNNNNNAGCCTGAGGTACAAGAGACCCTGTCTCAAAAACAACAAACCAAACAGAAAAATTCAGACCTGGTAGGAGGGTTCAGTCTTGATGTTTACCCAGAAGCAGTCCATAGCCCCTGATCCAGCTGGTTTGCTCCCCCTGCATAGGACT
>428543 NS=9 contig=separate
TCATGACCATCGGGTTGCTTGTTTTTTACAAAGGTAAAAAACTGATTTGGTGTGAGATCACACCAAAGTAGGAAGCCCAGAGTGGGAATTTTGTGGCTCCTGGACCTTTCAGATTAATGGAGAATAGCAGTGGGGTAATTNNNNNNNNNNGAAGTGGTGCCTAGCTGTGTCCAAACAGCCTTCATGGAAGAATCTTGTTAAACTCACTCATTAGTTGTTATGACTATTTTGTCATTCCTGTCAGACTGTGTGTGTGTGTGTGTGTGCACGAGAGAGAGAGGGGGGGCATGTGACT
>428544 NS=129 contig=overlapped:82
CAATGAATACATGTGAGAAATCTCTATTTTTTGATGTTAATCTTGTCATTGATAAAGCTTTTGTATCAGCCAGCATGAGGGAACTGATGTGAAGATACATGTGTTCATTGCCCCGACAACTGGCCTTTCACTAAATAGATTTTCCAAATGTCATTCTCCAAGTAAGACTGATTTGCAGCCTCTGAAGCTTAATCATGTGACT
>428545 NS=77 contig=overlapped:102
CTGTGTTTTACCACCTACTTGTGACAACAACCAGCATTCCACTGACTAAAACACCCAGTATTATCCTACCCAATATAAGCTGTAAGTATTTGGGGCATGGTTATTGTTAAAGAGAAGAAGAGTGCGTGAAATTTAACTAGTCCTCTATCTTACTTCCTTTCTCTTTTTGTTTACATTCGACT
>428546 NS=38 contig=overlapped:119
CAGTGCCCAGACCATGGCCCCTCAATACCATCCTGTAACAAAAAGGCCCAGACACTGCTTGAAAAAGAGAAAGATTCCAGGCCTGGGGCAGGGAAATGAGTGAGCCTGGGGTTTGGAGCATGTCATAAGAACACAGCAGCCAACAGGAAGGCACGCCACACGACT
>428547 NS=90 contig=overlapped:82
TTGTGTTTGTACCTGACATGGTACCAGGTACTGTAGTGATGGCATCTGCTTAGTCATCCGTAGGTAGACAGCCTAGCATTCTTCTCAATATCTTGGCCATCCTTTCTCCAGGCCTCCATGACAGTTCTGGTTTTATTTTGGGAAGTCCTTTAAGAGACTATTTTCTTCATCTCCTATGGTTTCTATCACAGAGCACAGGACT
>428548 NS=8 contig=overlapped:132
TCATGAAAACCTGACCATCCCAGCACTGTCCCAAGATGCAGGAGTCATTGTCCTCTACTATGGCCTGGTAAGGCTGCTCCCCCCCAGGGGGAGGTGATCAAAGAGCAGGCCAATCAGATTATGTCAGAGGCAGTCCCTCTTCACATTAGACT
>428549 NS=26 contig=overlapped:79
ACATGCTCACTTATATTGAAGATCTGTATCCACCCCAAAAACCTTCAAAATAGAAGATGCTGTATACATATTCATCATCCCAAAGATGGTTTCTTTATCATTGCTTGAAGGACTTTACACAGCAGAGTCCCATGCCTGTTATTAAAGATGTTGCAACTCTCTTCTTCTTACATAATGTATCTAAAAGATAATGAAACATATGACT
>428550 NS=87 contig=overlapped:109
TCATGGCTACCAGTCCACCTGCCATTTGACCACCCAGTATGTCTGTAGAGTACTGACGGAAGTCGGGATTGCCCCAGGACTCCAGCTGGATTGGCATCCACTGTTGGCACAACCTATTTAAACTGACTTCTTCCTGCTCTCCTGTGTGCCTGTGTGGACCTGATAGCATCTGACT
>428551 NS=92 contig=overlapped:119
CAGTGGTCTCATAATAAGAATTGTACAGTGACATGCCAACATGGACAGAAGAAATTCCACAAGGTCTCACCCCTAGACAAAGAGCTGCAAGCAATTGATGACTACTAAGTGAAGGAGAATTAGTCTTGGGATAAGTCCCTCGATACATGATAAATACATATGACT
>428552 NS=105 contig=overlapped:119
GAATGCCCGGTGAACCTGGAGGCTGAACTGGTGGCTGTGTCCTTTGAAAGCCCCATCTGTGTCCTCAGCCCAGATGCTGGGGTGTGAGTGTTGAGAATCAGCCACAGCTATTCTGAGGCTATCGCATTCCAGACAGGGGTGGAGGGTACTCTGGCACATATGACT
>428553 NS=84 contig=overlapped:93
GCATGTGCCTTTTGATTTGCTTGGAACCATCAGCCCTATAAATGGTGTCATTAGTCTTTCAGTAAGAATTTGCTTATACTTATAGTCTGGGTGATAGCTAGATCTGACCCATTCTCTTCTGACTGATGACATTCTTTTTAGCATGACTCTGGGTGGATTTGACTCTTGTAAAATGTAACGTTCATCTGACT
>428554 NS=27 contig=overlapped:111
AAATGTGTCAAGGAGGCAGACCAGAGTCCCTCAGATTCCTAGAAGATTATAATTCCATTGGCTTGTCACTGTGCATTGAGCAATGGGCACTGGGGAAGGACTGAGACAGAGGGTGGGGAGAGACAGAGACAGAGGACACTGGGAGGGTATTCATATGTAAAAAACATACGACT
>428555 NS=38 contig=overlapped:84
ACATGGTGCAGACACACACAAGGCACTCACCCACACACAGGAAACAAAAAGAAACAAATCTTTTAAAAAAACCAGAAAAGGGCTGAAGAGGCTGCCACACTGTACCTTTCCTCTAGCCTAGTGGAAGAAAAAAAGAGCATGGCATCCTATCTTAAGGATTTTTTATAAAATTGTATTTATTTGTGTGCATGCATATGACT
>428556 NS=134 contig=overlapped:96
GAATGAAGCTGGGCAGGTAGCCTGCCTGAACTTACAGTCTGGAAAGGCGGAGTCTGGGGATTCCCCAGAGCAAGCTGGTGGTCAAGACTAACCATATCAGGGAGCTGGAGGGTAAGTCAGCAACAGTTAAGAGCACTGGCTGCCCTTCCAGAGGACCCAGGTTCTGTTCCCAGCTCCCACACAGGACT
>428557 NS=19 contig=overlapped:136
ATATGACTATTTCCCAGGTGTCTATTCTGACAAGCAGCACTGCTCTGGGCACTGGTGATTCAGCACTGAACGAGATAAAGTTCTCCTAAAATTCACATCCTACAGACAAAGACCAAATATACACATATGTACATATAGACACACGACT
>428558 NS=128 contig=separate
TAATGTGTTGATCTGCCATGCTTCTCATGGAAGCTTGCGTGCATCTGGAAGGCCTAAGGAAGCCTAGGGAGCGTTGTGCTGCCCAGGACCTGGATGAACAGCGCATAAAAACACACGAACTAATACAACGCCACGGTGCTTGACTGTTCTAGGCAATGACTCCTGTGAATACCTTCTCTCAAGCGGCAGATTCCTTGGAGAGAGAGTCTGGCAGCCGCACAGTTGCATGATGCATAAGTACAAAATAAGGTAAAGCGCTCTCCATTTTGTTTCCGTCCTGGCAGCCATCCGACT
>428559 NS=125 contig=overlapped:38
CAGTGAGCTGTCATTCACTGACAAGAACAGGAAGTTAAGGCTGCTGTCATAGCAGAGGACGGAGGAGGGTAGTTTGTGAGTGAGAGACGGTCGGCCACATGTTGATACATCCAAGAATGGGCCTCAGTGAAGAAAGAGCCAGAACAATGTTTTCCTATCTCTGTGGCAAAACGGTTCTTTTACATCCAGCAAAGGCTGTTACTGCTCTCTTGGATGAAGCCTTTCGTCTTTGCAGGCCATGGGACT
>428560 NS=9 contig=overlapped:65
GGATGACTTTTGTGGCAGCAATAACATAATTTGGCAACAAGGGATTAATGATTCACTCTCAAAACACTCTCCCTGGCAACAGGCCCAATTTCATAGCAGTACTTCAGAGAATTTTCCCTGTAAGGATATGCAGCAAAAATAGAAGTCACAGATGAAGAACATCTAATTGCAATTGATAAAACCTAAGTAAATCCCAGCGGATGCATAACCCATGCGACT
>428561 NS=97 contig=overlapped:20
TGATGTAATTACACTCAGGCTTTCTGTCAAATTCCAGTAATTTGTATCCTTCAAGACACAGTCTACACATTGGGACAACAAAAAATCTAAAACTACAATGCATTCAAAAAGATAGATTATTTCTCTTAAGTGTCAGAGCCTAGAAGAAGAGTCTTCCACTAAGCAGGACCCTGGGTCTTCTTCCGTTGTGAGTGGGCTTTAAAGAGAGCTCAGTCATGTTTTCTTTCTGGGATGTTTGTCTAGACTCAGAACCCACATAAGACT
>428562 NS=36 contig=overlapped:74
ATGTGAAACTAGACAGATGAGCTAAAACAAAGACAACCAACAGAACAAACACTGGCTTAAAGATGGTTACCCTTGGGGGAGTGAACACAGGAGCAGCTAAGGAAATGGCAGCTGAGGTTGTGGCTTAATTGGTAGAGTGTTTGTCCCACATGCAACAATACAGGGCATTGATCCCAATCCCATAAAACACGCATGGTAGCACATGCGACT
>428563 NS=22 contig=overlapped:101
CTATGCCAAGGGGCTTACAAAATATTTTTAAACAGGTCTGCCTCAGCTGCCTCACTCCCGCTAAAAGCAGACAGCTAACCCCCCAAAGGTGGATAAGATGTAATGCAATCACACTTTCTTTTTATCTTGAGCTTTTTCATATGCTCTGCCCCCATCCAGACCTTATCTCTTTCCCACACGACT
>428564 NS=69 contig=overlapped:114
CAGTGAGCAAGGCAGACCCGACCTGTCCTCGTGAGGCCCCGACGGGGAGGACAGACACAGGGAACAGCTTCAAGATGGCCGGATCTTGAAGGGTGTGATCCCGTCCAGGGCGTGTTCTCTCCGTTTATGCCCCGTGTGCATGTGCCACCCAGCGAGCATGCCATGTGACT
>428565 NS=92 contig=overlapped:73
GTATGAAAGGAGTGTTGGTGCCATTGTCACAGCATTATAGGAATGCCCTTCCAGTGAGAAATCATCACAGGTATTTAGAGAGTAAGAAAGGAAAAAGCTCTTTAACATAGCATGCAACTGATTCTCACTAATGCACAAAGGGAACCAGCCTCAAACAGAAAATCTTACCAGCTTATAGGCTTATTCATTCCACATATGCTGTCATCCGACT
>428566 NS=70 contig=overlapped:125
CAATGTGGGACTCAGTTTCCTCCCATGTCAAAGACTGTCCAGTGTGAGTAAGTTAAGGATCTAGCAATGGGAAGAACTTGGGTTCTTAGGGTGCTCCCGCAAAGTTTGCTCTAGCCATTAGGAAGCGGTGGGGGCCAGGAAGAGAACAGTCACTGGACT
>428567 NS=65 contig=overlapped:111
CAGTGTGAACAGGCTCTGCTGCATGCTCTTGCTGCCATGCCTCACTACTGCGATGGCCTGAGACTCACCATGGACTGAGCCACAGGCACAGTGTGCTCAGGCATACATGCAATGCACATGTGCATATGGACACACCTATACACACACCTACACACACACACACACACACACGACT
>428568 NS=114 contig=separate
GTGTGTGGGGCCAAAACATGGAAACCCTAGGAGGAGACTGTGTGACAGCGAAGAAGACGACTCGGCGTCTCTCTAAAACTGGATTTCTGTCTGAAAATGTTGATCACAGAGAATTTGCTCTCCCCTCTCAAACATCCTGCNNNNNNNNNNAAAATGATTCCAAGAATTCTTCAAGCTATGGTTGGCTTGCTTATTGTCATCGCGCCTTCAATTCACTTCTCTCTTATTTTCAGAGCATCTCTCATTTCTCCTCGCTTCTGCTTTGTGCCCAGGAAAACCTCCCATCATTCGACT
>428569 NS=29 contig=overlapped:46
TTGTGAGGGGTTTTCTTAACTGTCTGTGGGAGGAAGACCCCCTTTCCGTATGGGTAGCACCATTTTATGGACTGTGCCCTGGACTGAATGAAAAGGAGAGAGCTTGCTGACCACTGGCAGCCACTCATGCACCGCTCCGTGCAGAGATGGACTTAACCTAGAATTGTGAGCTAGAATTAACCCTTTCTTGCCTAAGTTGCTTTTTAACAGAAACAAGGCCACTACCTTTCATTGGACT
>428570 NS=74 contig=overlapped:78
ATGTGGGTTCAAAGGATCTAGAGTCACTTTCTTGGCAAGTACTGGATCTGAGGAGCCTTGTCCCCCACCCCTAACAAACAGTCAATGGCTGCTCACAGACAAAGACAGTTTTCTCCAATCTCAAGTAGTCGGCTCTAAGCACATACACATACGGCTTGACTCAGCAGGTTGTATGTATATGTACGTGTATATACATACATACGACT
>428571 NS=30 contig=overlapped:114
GAGTGGGGTCTTTTTGTTGTTATTTTATCCAGACAGGTGTAGCCTTGGCTGTCCCAGACTTACTTTGTAGACCAGGCTGGCCTTGAACTCACAGAGATCCACCTGCCTCTGCCTCTGCCTCCCTGAGTGCTGGGACTACAGGTGTGTGCCGCTGTGCCAGGCATTTGACT
>428572 NS=86 contig=separate
GGGTGTTGGGAAGAACAGACAGTGCTCTTAACTGCTGAGCCATCTCTCCAGCTCCTCCTTTGTTTTTTCTTAATTGTTTCTGGTACAACAGAAACCTTTTCTTCTCTGGCACGGCGTCCGTGGTTCCAGCCAGGGGAAAANNNNNNNNNNAAAGAAGCCAATTTATAGTCTTTTTGCTTGTTTCAAGACAGGATTTCCCTGTGTAGCCTTGGCTGTCCTGGACTCACTTTGTAGACCTCGAACTCACAGAGATCCACCTGCCTCTGCCTTCCCAAGTGCTGGGATCACAGGACT
>428573 NS=39 contig=overlapped:81
TGGTGATAACTAAAGTTGGAATGCCAGGAATCAAAGGAAAAGCAGGTAGGTAGAAAGCCACATTTGATGGAGGAGTAGGAACTGGCTAGGAGAAATATATTGACAAGACAGAGCTTAGACCCTACAAACCTTGCCTCCTTGAAAGATCTGTGCAAACACACAGCCACAAGACTTGGTTGAAGACCAGCAGGAGCCACACGACT
>428574 NS=86 contig=overlapped:73
AGGTGGGGGCGATCCTGAGGGGTCACAAGATGGTAGGAAGTAAGGAAGTGAGGTCTTGTTTGAGGCTAATGACAAAGGGCACGGCTTTGTGTTCTCTGCAGGTGACGTTTGCCTGCTCCTGGACCAGCAAGCACATCTGTCTTCACCTCAGCCTGTAGCTTTGTTTTTGGAATGTGTTTTTCTACATTATGCCCTATGCTGCCATTGGACT
>428575 NS=81 contig=separate
ATGTGTTAAATGAACAATATTTGTTAAATCATGCCTGGGCTTTACTTGTTATTCACTGTGTTAGTCCCACAGCACTGATGGGTAGTCTTGTGTGCTTACAACCCAATGCCAAAATCCCGGTTTGAACACTTCACAGACCTANNNNNNNNNNCTGGGAAATGTTAACTTCTCCCTGTGTGTGCATAAAAGGGGAGATGGGTTACAGTAAACGTACTGTGATTCTCAACCGATTTTATGTGGTTTTTTTTTCCTCCTAAGAAAGTATTCCGTTAAGAATGTACTGTGTCATTTGACT
>428576 NS=41 contig=overlapped:130
GTGTGCTCATCCTTGTACAGTTTCTGAGAGAAGTATTTAATTCTGGGGTGGTCTCAGGGACTGCAGCCTACCACTTCCCAGAGTGTTGTGGAGATAAGCGATCTGACTGCACAGGGGACTGTGAACACGCCCAGGCGGGGGCGTGCATGCGACT
>428577 NS=31 contig=overlapped:85
GGATGTGGAGATAGTGGGCGCTCTTTCACAACTACCTTCAGGAGGCACAACTATCTTCTAAGGTCCTGACTAAAGGCTGAAAAATGGATGTCTATGTACGTACATGTAGGGAGCTGGTGTCAGAGTGAACGCAATGGCTGGCCCTGCCCACCCACTTTCAGCATTCTAAGGCAGGGCGGCAATGCTTGCTTCCATGTGACT
>428578 NS=53 contig=overlapped:95
CTGTGCTTTATCGCCCCTCTTTTGAGAGCTCCGTGATGACAGGAAGTTGAGAGAAGGTTCATGGACCCAGTCTTCCTGGTATTTGGATGGTTTTTTCTTCTTTTCTTCTTACACTCCTATTTTCCATCAATTTTTCAGTTTACATCCTTTAAAATCAAGTGTGCACATATGTATATGTGCACACGTGACT
>428579 NS=36 contig=overlapped:112
CCATGAACCACACACAGGCGTTTGAGGATGCTTGTGACTGCACTGTGACTCCCCGGAGAACCCAGGACAATTTCTCTAGGTCCAAATCCTTAACTGAGTCACATCTGCCGAGCCCTTGCACCTCGTGAGGTGGCATACGAACAGGTTTTGGGTATTAGGGTGTCACTTGACT
>428580 NS=53 contig=separate
ATGTGCCTGTGCTCATGTATGCCTGCCATCGTGTGTATGTGGAGTCAAATGAAAACCTTTGGGAGTCAGGTCTCTCTACCACATATACATCAGAGGTTGAACTCTGGTCATTAGATTTGTAAGCAAGTGTCTGTACTCCCNNNNNNNNNNTAAATTGTGATCTGCATTTACACATGTATTAGTGGAAGGCAGGAAATCCGTGGCCTGCTCTAGAAAGGATGTGCTAAGTGGAATGGTCTCTGTGGTGGCAGAATGCTTTAAGCAGGAGGAGAGAGGACACAGGATCATAAGACT
>428581 NS=76 contig=overlapped:112
TGGTGGTTCTCATTCTGCAAAACCCTAAACTACAAATATTAGGGCTGTGAGGCGAAAGAGCAAACCCAGATTACCTAAAACTGTAACTTTGTAACCAGCCCAGTAATAAAAATCATGAAGCTCAGATACAGGTAATAACAAGGCTGTCTTTTCATAGACCTTTCATTGGACT
>428582 NS=60 contig=separate
AAATGCAACTTTTCTTTTTCCACCCTTCTCACTTTTCCACATCCCTTTTTGGCTTTACCTTCTCTCAGTTCCAAAGTTTTAAGGTTCAGCACACAAATCATTGCTGTTAAAGACTTCTTCCCTGACTTCAGTAGCGGATTNNNNNNNNNNGAAATTATGCTATTTTGCTTCGTAATATAGTGATTTGTGCCTTTCTTATTTCATGGACTAGAGAGCAGTCATTTAGCAGCAAGAATTTGTTCATCATCTGTGAATGGCCTCCTGCATTAGTGAATAGAGCAATAACATATGACT
>428583 NS=106 contig=overlapped:97
ATATGTTGTTACAGAATGAACTAGCATAGCCAGGCCTCAAAGGGAACCTTTTCTCAGTATGGCCACCGTATCCCTTCCCCCCTCACATCTACATTTTCGGCTAAAAGAAAGAAAGGATGAGATGCCAGCTTATAATGTTTCATAATTCCTTTCTTTTTACATTGATTTACTGTGCACACATGGGACT
>428584 NS=20 contig=overlapped:60
CTATGCTTGGTTTACGAGGTGCAGGGGATAGAGCCCAGGGCTTAGACAAGCACTCTCTCTACTAAGCCACATTCCAAACCCAAGTCCATGACTCTTTAAGGCCCGGGAGTATGACTCTGAAGACTGCATCACCATTTGTTTACCCATTGTTCACTAGTGCAAAATATTTGAGTTTTCCCGGTTTGGGTCTTTCATGACTTTAGCACCTGTACACTCATGAGACT
>428585 NS=23 contig=overlapped:60
CAGTGCAGCCCAGGGCAGACTAGTTTGACGCTGAGTGAGTGCTGAGCTTTTTAAAAACCACATGACCAGCTAGACAGGCAGCCTAGTGGCTCAGAGCCCCCGCTGCTTCTTCAGGGACACAGGTTCAGTTCCCCGCACTCACAAGCAGCTCACACCGCCTGTAACTCCAGCTCCAGGGGTACCCACACATTTGCCTAAACCCTGCAGGCACCAGGCACGCGACT
>428586 NS=40 contig=overlapped:107
CAATGAAGAGAAATGATGACCAAGGCAACTTACAAAAGAAAACATTTAATAGGGAGTTTGCTTACACTTTTAGAGGGTGAGTCTATGCCCATCATGGCAGGACGCATGGCAGCAGGTAGGCAGGCAGGCATGGCACTGACGAAGTAGCCAGGAGCTTACATCTTATCCCACAAGACT
>428587 NS=18 contig=overlapped:61
GCATGCCTGTTGCCCATGGAGGTCGGAAGAAGACGTTGGATCCCCTGGAACTGGAGTAAACCACCATGTGGTTTCTGAGAATTGAACCTGCAAGAACAACCAATTAACTCTGAGCCATCTTTTCAGTGCTGACTCTCTACTTTGATTGATGGATTAGGTCAAACATTTTTTTTTTCTAGTGTCCATGACCCTTCCCATAGCGTCTGATTTTAATCATATGACT
>428588 NS=71 contig=overlapped:104
ACATGCACATACCCCTTTTCACATATTAAAGTGGTTCATTTGGGAGGAGTAACCACTGACTAAGCTATTGACAAAGCAGACCCTTGACATGTTCAGTTCAATATATTTTGAAAGAGTCAACCATAAAGCCTCAAATATTTCTACTTGGAAAGCTCAACATGACCTTCCTGCCATGGGACT
>428589 NS=106 contig=overlapped:93
CTGTGGCTTTATAACTCTCAAGGTAGAGATCATTTTGCAAGGCAATGTGGCACATGCTTACCTCTCACAGCGTGGTCCTGTGTACCCTGCAGGACATTCATCACAGATCAATCCCAGACTCCGGTCTAAATGGCACGTTGGGCTAAAGCTGCAATGATGATGTTTGGGAGACAAGCAAGAGGCATATGACT
>428590 NS=60 contig=separate
GCGTGCTCCACCATGCCTGGCTACCAAGTTCTATTCTTGACGCTAGATGTGACTCTGAGCAGTTTAAAGTGTTTCTCTGACATCCGTTTTCCTCCCTTTTCTAATGAGACCAAATACATCACCTAAGATTTTGAAGAAGANNNNNNNNNNTCCACATTCCCTACCCACCCAGTGAACCTCCAAACAGCGAAGGCGGGTTTCACGGTTGACAGCCGCTCTACAGAGTTCCCTTTACCTACATTTAATTATCTGTAGTTATGTGACTCAATGACACCCCTCCTCCACCATTCGACT
>428591 NS=17 contig=overlapped:131
AGATGGGAAAAAAGCCCCTCACCACAGAGTCTGGTTGAAACTTCTCAATAGCTGAATTCCAGGACAGGGGGCTGGAGAGATGGCTCAGTGGTTCAAGGCACTTACTACTTTTCTAGAGCACCCAACTTCAGTTCCCAGCACCCACACTGGACT
>428592 NS=86 contig=overlapped:17
ATGTGGCTATATATTGGATTACATTTATTTGGGGCTTTCCATTTTGTGTCTGTGTTCTGGGCCTAGGCTGTCGGGAGGCTTTCTGGCTGGAGTAGAGGAAAGTGGTTAAGCAAAATGTGGCTGGCATTGGTCTGGGGACTCTGCTTCCTCCTGAATTCCGGAGGTCGCTCTGCCATCTGCCAAGGGTGTGGAATGACCAGAAGTCAACAGTGAATATTAATTTATCTGTTAGACATCAGAGATAGAAACTAATCAGCCCATAAGACT
>428593 NS=49 contig=overlapped:126
AGATGGTGCCCGTTGAGACTGTGTAGAGAGATCCACAGAAGAGAGTCTCCCACCTACTCTCAAAGAGTAGACAGACAACATGGAGGAGAATAAAAACTCCAGCCATTGAGTCATGGGATGCTGTTTTACTTAGTCTGTGCTGAATGATACATGCGACT
>428594 NS=85 contig=separate
CTATGAGGAACTCATCAACCATGAGATGTGCTCTCCTTGTTTAAGCCTATTGTGGGGGAAACACAAACTACAAATGTTGTCTCCAGCTCTTGGATTTTGACTCATGTTTATTTGTTGATTACCACAGCTGGTACATGTGCACTGAGCTANAAAACAAAACAAAACAAAAATACAAACAAATACAGTACTTCTAAAACAACTGGGTTTGAATAGTTAAATGGGTCAAAAACACAACTAAGTCATTTGTGACCTGATACTCTTCCAAGGGTGTATTGAGGTGTAATTCATAAGACT
>428595 NS=45 contig=separate
CCGTGAGCCATATGAGAAGAGCAGGGAGGGCAGGGAGAGAGGACAAAGTGGAACCAGGTGCAGCAGCCAAGAGGACAAAAGGTCAACAAAATGGTGGGGGTGGTGACTGGTAGATAACCATTTACCAAAATAACTGGATTNNNNNNNNNNAGAGTTTGGGATAGAGGGTAAGGTATGCCTGTGGTACCCTTTAATAGTTAGGGACTCTGAGGGATGCATGGAGAACCTGTACCTCATCTATTTGTCTCAGGGTTTAAGACTTAACAAGCAGTAGCAATCATCTAGCACTGGACT
>428596 NS=19 contig=separate
CCGTGGGCTATGGGTGAGGAGACGCCCCACTCACCCACATAATAGCACAGTCTACAATATGTTCCTGACTTGTGGAGGCTCAAAGAAGAGGAGTTCCCCATCCCCAGGCGGCGGGCAGCTCCATCCTGAGTTAGACCAGGNNNNNNNNNNGGTGGGAGAAAAAGCCTGAGGATCAGATAGAGCCATTAAGACAAGAAAAGTAAACACAAAGCCAGGGGAGGATGGGAAGGAGCCGGGATGCCTCCAGTTGGTGAACCTCTTATTTCCTTGTCTTGGTGAATTATTCATCCGACT
>428597 NS=98 contig=overlapped:15
CTATGTTGCTGTTTTAACCCTTTGAATTGTGACTCACCGAAAACTCAGCTCAGCAGACTTCCAGTTTAAGGAGTTTGCAGGTTGTACATCAGGAAATCTTTATTTATTATTAAGTGAGATCCATTCAACCAAAAATGGCTTGTTGTTCTTAGCTTATCGTTCCTGGTAATATGCTATACATTAATATAGTGCATATCTCTCTGCTCCTCACTCTTCCAGAGACAACGGCATCTCTCTTGCTGTGCCAGCTTCATCTCTTAGACATGAGACT
>428598 NS=73 contig=separate
AAGTGCTAAATTTCACCTAGAGGAGAGGCCTCAAGTCTCAGCTTTGGGCTTCGGTTTAGTGCTGGGCCCTGGGAACACCAGCTCTGGTAACCTAACTGGCGTTCTTGTTGTCTTTTTTGGAATTGCACAAGCTGTACAGAGGNNNNNNNTGGGGTGGGGGGGGGGGGCCATGGAAGGCCTCTTCATACGACT
>428599 NS=89 contig=overlapped:121
AAGTGGTCTTCCCATTGGGCAGAACTGGAGAGCAATATTGCTACCTCACTGACTCATCTAGCTTGGCTAGGCAGGTCAGGGCAGTCCCCCTCCAGGTTATGCCATTTGTGGTCATTCAGGGTGGAGAGGGCAGTTACAGTCTTGGCAACACATGCATCTGACT
>428600 NS=93 contig=overlapped:78
TAATGCTTTTGTATGGATCATGAGGTAATGGGATTAGCTAAGATGTTAATGTAAAGTTTCCATGCAACCTAAATGTGACTCACGGATTGTCTCCAACTTTGAACACCAATCATTCCCAAACTCCCAAGGCATAACCTGAAGCATCTCCCTGCTGGAGAAAGTATCAGGGGTAGCAAGGATTGGAGATCTGTGCTAGACACCTGACT
>428601 NS=101 contig=overlapped:93
ATATGAATTCTTCCTGAGTGTTTCTCGAAGGGGTTGGTTGCTATAAAGTCTGAGAAATGCCTTAAATGTCTTACGTAGTTAAATGTGCTAGTAAGAAACCAGATCCTTCCTGCCTCCCCTTGGGATCTAGAGCTCTGTCCTGTTGTCTGTCACAGGGCAGGCAGGCAGGCCTCCTGAAGGGACACCCGACT
>428602 NS=126 contig=overlapped:19
CAATGACATTGCCAACAAAATATAGGTTTATTTATGAGGCTGCTGATGTAGCACAAAATGTCTAGGAAAAATTAATCACTCACTTTGATTTACTCTTCTCTTCTGCCCAGTAATGACTTTGGTCTCATACTATTGACCTCTTCTGGTTTTGTTCTCGTCAAAATCAATGCGGTCTGCCATGCTATAAAGTAGCTAAGGCTGGCTTTCAGTTTGTTGCTTGATGGACCATTCCTCATGCAATATGAGTGATAATAAACATATGACT
>428603 NS=88 contig=separate
TCATGACTTCCGCCAGCAATGCTGGGAGCCTGGGCTCAGGAGAGACACTTCCGCCCTCTCCTGGCTGAGATGGGTACTACAGGGCAAGGATTCTCTTGTGTCATTTGGAGTCCTGCCTGCATTTTTCTTTTGTTGTTTTCNNNNNNNNNNTTCGGTTTGGTTTTTCAAGACAGGCTTTCTCTGTATAGCCTTGGTTGTCCTGGACTCGTTTGTAGGCCAGGCTGGCCTCGAACTCACAACGATCCGCCTTCCTCTGCCTCCCCGAGTGCTGGGATTACAGGCATGCACCAGACT
>428604 NS=55 contig=overlapped:118
TGGTGTATGCACACACATACACATACTTTCAAAGAGAGAGAGAGATGCACACACAGAGAATATGAATGTTTCTTACTCCACCTTTCAGGGAAATGGCAGGGTAGCAGGAAGGGAGGGAAGGGAGGATTGCATTTCAGCCAGAGCTCTTTGGAATGAACATCTGACT
>428605 NS=69 contig=separate
ATATGCCTGATGCTTAAAAAGAACATCAAATTCCCTAAAACTGAAGTCCTAACAGTAGTTCTTAAGTGTTTAAGATGGCTCATTGGCAAACAGACTGTTGACCTGAATTCAAAGTTCAACCCATGAGGGCCAATTATTGTNNNNNNGATACAGAGTCTGTGGCCATTTTCATCCCTTTAAGCCAAGCTAGAAAATTCTATTCTTTTAGATTGCTCCAAAGGATTTATAGATTCATTCTAGATAAATTAAAAAGTGTTGATATGTTTGATTCAACATTCCAGGAGACATGGGACT
>428606 NS=115 contig=separate
CTGTGCTCCTAGAAATGTGGGCCCTGTGTCTGACTCAGGTCTTCGCTGTGCTTCTGTTTAAGCTTATAAAGATCTGCAGAGCAGGGAGGACATCCGGAACGCAGCATGGCACAAGCACGGCTGGGAGGAACTGGTGTACTNNNNNNNNNNAGTGACTCCTTCCATCCTCCTGCTTGGAGTGTGTGCTTTTTGTTTGGTTTGGTTTGTTTGTTTTTTGAGACAGGATTTCTCTGTGTAGCCCTGGCTGTCCTGGAATCACTCTGTAGACCAGGCTGTCCTCGAACTCACAGGACT
>428607 NS=123 contig=separate
GTATGCACCCAGGCACGTAGTGAGATTCTGGTGAGCGCTGGGCCACACGGACAATGGTGTCTCTCAGAACTGTGATGGAACTGAACCTTCTGCTTAGCTCTGCCTTCCTTTTTCTCCTCAGCACACACCGTGACTTTTATCAGGTGACCTTTCATGAGAAGCAAAATCTCAGGGCCAGTGAGATGGCTCGGCACGTTAAGGCACCTACTGTGAAGCCTGATGATCTGAGTTCAATCCCCAGGGCCCACAGAGTGAAGGGAGAGAACCAGTTTGTCTTCTGACTTCCATATGACT
>428608 NS=72 contig=overlapped:114
AAATGTGTATTTTTGACACACACACTAACACAAATACACACATAGAATAAAAGGAAAGAAACCTTTAGAAAATTGCTACGACTCTTTAAGGAGCTGCTATAGTACTAGGGGTAAAGGCCTCTCCCGGCAGTTCTTAGGCCCTTGAGTCATGCATTATCCAGCATCAGACT
>428609 NS=39 contig=overlapped:79
TCGTGCACTCAGAGAGGGTGTGTGCATTAAGAGTGTGTGCACTCATAAAGGAGTTATTATGAAGGTTATTTTTCTACCTACAAAGAGCACTCCAGCAAGTTCTCAGACATGTCAAAGCTGAGACACAGGAGGACAACACCACTGAGCCTTTTTTAAGTAAGAATTGCCAAACATGTGACATCCCGCCATCTGTGAACATGAGACT
>428610 NS=92 contig=overlapped:103
CAATGTAAAATGAAGACAAAGTGATAGATTTGACAAACAGAAGCAGATAATGCTTTTAGTTACTTCTAGAATAATTTGATACACATTGTCTTAAGATAAGAAAGCTCCTCTGTGGCCTGGCAAGGCTGCCCCCAGCCCCAGGGGAGGTGATCAAAGAACTAGCCACTGAGTTCATGTGACT
>428611 NS=13 contig=overlapped:115
ACATGATTTACTGCCTCCTCTACAAGTGTTGCTCATCTTAGACACTCTACAGTTTCTTGCAGGATGGATTCTTTGTCTGGATGGTGAATTGCTGTGTACACCTCAGAATGCTGAGTACAGTATCTATTAGATGCCAGTAGCATTTTTTTTTTCTTCTTACCACCTGACT
>428612 NS=28 contig=separate
GGATGAAATGTTCACGTACCTCCATTAAGTCAGAACCTTTGGAGCTGTCACTGAAAGTACTTAGCAAGAAGTGATAAAAGGAGTTTGTCACAGCAGGAAGCAGTTCGTGATCCTGAACATTTAAGAGATCAAGGCAGCAGNNNNNNNNNNAACCTGACACAGTGACCCACTTCATCCCACAGGGCCTCATCTTTGAACCATCAACAACTTCTCAAGTGTGACCAAGTGTGTTCAAACACATGAGCCCAGAACATTTTCCATTCATACCACAACACTGTCCAAGCTCACATGACT
>428613 NS=73 contig=separate
CGATGCACATCTTGCCCTTGTAGTCTTGCCCTGGGAACGCTCTCACACTCTTCCAGAACCTGAATGCTGCACAACAGCCCTTTCGCTTCCTGTTGTGCAGTAAGGTAGGCCAGGTGCCCCTTAACGAAAGCTGAAGTTGCNNNNNNNNNNTACGTTAGAGTTGTTCCCAAGCAGTGGACATAACCCGAGTCTTTTTATTTTTCTTTCCATGTTGTGATTTGTTGAGGAATTGTAAAATATGAGAGAATATAGAAAAATGAAGGGGAGGAAGAACATACTTCATCACACATGACT
>428614 NS=32 contig=overlapped:115
TTGTGCCCCAAACACCCACAGATAAATAAACATAACAGTTGTTTGTTTGTTCCCGAGACAGGGTCTCACCTATGTAGCTCAAACTGTCTTGAACTCAGATCCACCTGTCTCTGCCTTCTTAGTGCTCATAAGAATTTTTGTCTAAAAAAAAAAAAGCTTGCATTCGACT
>428615 NS=79 contig=overlapped:41
ATGTGGCAAGTGACACATAAACTCAAGCAGCACTTGCTAATGAAGGCACGAACTGTCAAGACTGGATTCTAAGGGGCTGCAGAGGGAAAGGGGGTCAGGAAGCCAGTGAGAAGATGAAAACCCGGCTCTGTGAATGCTCGAGGTGAGTGTCTGTCAAAGGACTGTCACGCTGTGACTCAGTGGCCAGTCAAAGGCACAGAGGAGGTCTGGATTTCCACTGGATAGCACTTCACTCATAAGACT
>428616 NS=113 contig=overlapped:17
CTATGGATAGAGGGCCGGCCTGCAATGTCCACAGGCCTCACTAATCCCACAGGCCTGGGTTGGCTGCCAAGTGGGGCTTAAGTGCCTCATTCTAACCCAAGCCAGGGAAAGGGATTAAACTTGATGGACCAATGCTAGGCGAGGTACTAACTGATCTGTTCTCCTGCCTCCCTCCCCTTGGTGGTTGCTCCACCAGCCAGCTGTAGAAACCCTGCCCCTCTCCTCCCAGCACCCACCCAGCCACAGCACAGATGGGGCCATCCGACT
>428617 NS=13 contig=overlapped:70
AGATGGATAGTCTGGAGGACAACAGCAGAAAACACAGCTGCCCTTGTGTCCTAGGCATATGTACTGAGCCATTTCGCTGTCCTGAAGGCACATCTTTAAATGTAAACACCAGGAACAGGAGAGTTCCTCACTGAACACTGAGTAGGACATAGCTGCCCATCCAGTCTGGCCAGCTAAGGCAACCCTGCTCATAGAGATTTGGCAACACTAGACT
>428618 NS=84 contig=overlapped:21
ATGTGTGCACACGTACATACGTGGGCATATACATATGGCACACACAAAAACCAAAAAATAAAGCAATACAGTATATTCTTAGCTGTGAATCTATCGCCTGGAAACTCAGCCACTACACAGTGTGTGGCTTGGGGGGGAGCTGTCACTAGCTTTGCCACTATTAAAGACAAAAAATTAATTGCTCTCTAATTTTAGTGGCTTAAAATAGTAATTTTATTCTCTTGTGGTTTCAGTGGGTCAGGGACCTCACAAAAGCCACGGGACT
>428619 NS=78 contig=overlapped:79
AGATGCTTGGGTTCCTAGGAACCTGTCCGGCCTTCTCTCCCATCTGATGTGCAAACCTACTAGCAGATGTCATGAGGTGTTGTGCCTAGATCTTTGAGCAAGAGTTCTGAAAGCCACCTCAGCTCCAACAGAGGCTGGCTCAGCCAACCACTTTCAAGTGTCCAACCTCTGCCACCTTGCCCTTCGTACCACTGAGCACTCGACT
>428620 NS=16 contig=overlapped:38
ACATGTAGAAGATGAAACTCAGTTTGTCTCTCATCCTGGATGAAAATCAACTCAAAATGAATAAAAAACCTGGACATGAAACTTGAAACATAAAATGTTGAGGAAGATGGGAAACAACTTCCAGATATTGATGCAAGCAATGATTTTCTCAGTAAAACTCCAAGATCACAGTAAGCAAAATAAAGCTGATGTGTGGGATCTTATCAAACTCACAAGCCTTGTAGGAAAGAGAGCAATCATCAGACT
>428621 NS=35 contig=overlapped:72
GAATGCGAGAAGATAGTAAGGCAGAGTGTATAGGAGAAACATCCCATCCAGAAAGCTTTCCTTACAGCCCAGGGCCACCCTGCCCGTCCCCTGCAACTCCTGTAACCCCCACACTAGGCCATCCGGCTTCTGCCCTCAAGGCAAAAAAGTCTCTATGTATAAACTGAGGCAAGAGATGATGTACTCAGGGCCGCAGGGACTCTCACTCGACT
>428622 NS=25 contig=overlapped:136
CAGTGCAAAGTACATGTCGTATGTTCTAAACCAAGGCTATAGTGATATAACACGTGTATTGCTAGAAATACCTCTGATCCAGTATGTGTTTGATCACTGTACATTCAGAAGTCTTACGTTGTTGCTGCGTGTGTATGTGCACGTGACT
>428623 NS=111 contig=separate
AAATGCGGACGTGAACAGCCCCGAGCTTTACATTTCTGTCAACAGAATTCTGTGGAATGGGCATTTGTCGAGCAATAAGGAAGTGCAGCGCGTGAGGCTCAGAAAGTGTTAGTAACTGCCCAAGAGCACAGGAAAGAAGANNNNNNNNNNAGCTCACATGAAAATTTCTTCACCTTTAAATCCCAAACATCCTCCTGGAGAAGAACAGGCACACATTTACAGATATGCAAGTGAGCAAGGACAGTATACTTATAAATATTCTGCAGAAAATCTCCACTCCCCCCCATGGGACT
>428624 NS=39 contig=overlapped:121
CAATGAGTAGGAATGGTATAATAACGATGAGCCATCCCATGATAAATATCATCAACTCATTAACATAAGTGTCTGAGCAGGCCAGCTTTAGAAGAGCAGATATGTCACAGAAAATGTGAGGAATCACATTGTTCTCACAAAAAGACAATCTGGCCATGAGACT
>428625 NS=69 contig=overlapped:102
ATGTGACATCTGTATCATAGCCCCTTTAAGTCTCAGGAATCGTTGCAGAACAGGGCAGAAGACTGTCAGAACTGGAGGTTGGAGAGGGCTGGAGCCAAACAGTATCTCCTGGACCTTGTGGGCTTTGACAGTCATGAACTTACAGCACAAGACCAAGCCAGCCACCATTCTAGCATGAGACT
>428626 NS=85 contig=overlapped:18
CAATGACTTATCCACTGACACATCTACCTGGCCAGGAATATTTAATTATTTTTTATTCATTTTTAGGCAAGTCTTGCTACTCTGTTCAAACATGGCTTGAACTCCTAATTACCTGCCTCAAAAGTGCTGGAATTGCAGATGTCAACTACTGTACCTAGATATCATAACCTCATACATGGTATATCACAACCAATATCATACACTAAGCACAAAAACTCTCAGACTACAGTATTCAGTGAAAGAGCAAGTTTGGTGATCATCCGACT
>428627 NS=73 contig=overlapped:16
CCATGCCAGTTTTTTCCGATGAGCGCTGGGAATCAACACCTAGGCACCCAGGCTTAAACAGCAAGCATTTTTAAGGACTGAACTGTCTCTGTATTCATGGAGAAGCAGAATATAAAAAAAGAACTCCCAGCACTCTGGAGGCAGAGGTAGGAGGATCTGTGAGTTCAAGCCCAGCCTAGTCTACAGTGAGTCCAGGACAGCCAGAGCGACATAGAGAAACCCTGTCTCCAAACATCAAAAGTTAGAAGTATGTATGTTACATGAGACT
>428628 NS=40 contig=overlapped:131
CAGTGCAGTCATGACGTCTTGGCGCTGCCTTGCGCTGGTGGCCGCGTCCTGGGCTGTGGCCCATCTGCACTCCCTGCTGCACACCCTGCTCATCTCCGCGCTCTCCTACCCGCGGTGCGCCCCAGTGCGACACTTTTTTTGTGACATGAGACT
>428629 NS=19 contig=separate
CCATGTTAGCTCCATGTTAGCTATGTTCAAGCCTCTGCTTAGCCTCCCTTCCAGAAGGTTCAAACCCCTCCCCCCAGGCCTCTTCCTTCAGCTAGCAGCTCTTTCAGAAACACCTTCTACCAGGAAGCTTCTGGGACGGTCTNNNNNNNNNNTCCGCTCGCTGCTCCTGCTCGGCCCGCCTGCGCAGTCCGCATGCCCGCTGAGTCTGAGAGGCAGCAGCTGAGTTCTTCTCTGCAACACTCCATCTTACGCCCTCTTTCCCTTTTACCACCAGGGCAGTATGTGCTCATTCGACT
>428630 NS=34 contig=overlapped:136
CTGTGTAATACCATGATAGGAGGTTGGAGGGGACTCACCTCACTTTGGCACCATCAGTCCTTGGGAATACCCACTGAGCTATGCACAGTCATTGTCTCCTTGGTTGTGCTTCCTAGCTGTTCCAGTGTGTGGCTTCACACACTCGACT
>428631 NS=108 contig=separate
TAGTGAATAGCTGCTTGGGACCCAATGTACAGAGTGGCTGTGGTGAAAGGCACAAATGTTGGAGCAGATTGCCTGAGTTTGAAACTCAAATTTATTTGCTGTGAATTTACACCAACAGAAGTCTCTTTATCAGTTTCATTATTTTTAANNNNNNNNNNGGATTTGACGGCAAGAATTGGTAAGTTAACAAAACATCTAAATTTAATAGGGTCTGGATTGTGACAAGCATTCTCCAAATGATAACCAATTTTGACCTTAATGAGAGAGAAGGCTACAGATTTGGGAATTGAAGACATCAGACT
>428632 NS=72 contig=overlapped:92
TTATGTGATGCTTTTCAAAGCAGTCCTGCTGGGAAATCACTTTGATCATCACAAAAAATGTTCATTTTGGGCTATTCTTACATTGCAAAGCCACAGTGGTACTCTGCCGTCTGCGGGAAGGAGAGATGCTGGCCTGGCAAAGCCTGTCTGAGCTGTCCTTCCTGTCATTGCCTCCCTACAACTCCCACTCGACT
>428633 NS=110 contig=overlapped:118
GAATGTCAAGTGAGAAGGCTTATGGACTGGGCCAAAGGCCCTCACTGGCTTCCAAATCTGCTGTGCTTCCATATTGGACTCCTCAGCTTTCAGAACCATGAAAGAAGCTTCTGCCCTTCTATAAGATTCTTGTTACAGAGGTCCCAGTGAGCTAAGGCATTGGACT
>428634 NS=37 contig=overlapped:112
AAATGATGCCACCCACCATGACCAAGTAGGCTTCATCCCAAGCATGCAGCGGTGGTAGAATGTATGTAAATCCATCAATATAATCCACCATATAAGCAAACTGAAGGAGAAAAACAACATGATCATCTTCTCAGATGCCAAAAACATTTGAAAAAATCCAACACACATGACT
>428635 NS=52 contig=overlapped:110
GTGTGTAGTAAGTTTGAGGCCACCTTGGACTACATGAGGCCCTATCTCATAAAAGAAAAATAAGAAGGAAACCACTTTCTCTGCGAATGCAAGACAAAGAGCAGGTATTTTGAGAGACCTACAGCAGGAGATAGACCACTGTTTGAGGATTTGAACCTAGGTCCTCATGCGACT
>428636 NS=132 contig=overlapped:100
CAATGTTCTCATCACTGGGATCCAGGCCACCTGGAAATGGAGGGAATACCCAAAGCAGGTGTGTTACAGGGTGGACGGAACTGTAATTTAGATTTTAGTGGTTTTATTGTGGCAAAATATTCACAGCAGAGAATTCACTGCCTTGGTGTCTTGAGAGCAAACGTCAGTGCTATCTCATCGGACT
>428637 NS=30 contig=overlapped:71
CTGTGATTCCAGTATTTGGGAGGCTGAAGCAGAAAGACTGCAAGGGTGTACAGCTCAGGCTATATACAAACCTTGTCTCAAGAAATAAAAGCAGCAATCAGGTTTTTGATCCTGTGTTTCAAGTCTACTACAGCTGAAGTTTGCTGTCTGCCCATTGTAACAGAGTCTCGATTTTTTTCCCTCCTTACCTAACAAGTCCTACCACACGCGACT
>428638 NS=20 contig=overlapped:89
ACATGAAAACAAAGAAAAAAACAAACTGAGAAACCTAGTGTGACAGCATACGCTGCTACTCTCAGAACTCAGGGGGAGGAGGCAGGGAAATTTCTGAGTTCTGGGCCAGCCTGCTGTATATAATAAGACCTTGTCTTATAAATTTTTAAAGATTTTTTTTTTAAATCTAAAGGAGATAAGTTTCAACATATGACT
>428639 NS=102 contig=overlapped:39
GTATGCTCCATACAGTCCGTCATACCTCTCCCAGGCATGCCAACAATAACTACTGGTTTTAGGCGCAGCCTTATACAACACTTACAAGCAAATGAGTTCTCCATCACAGAATGGCTTCTTCCCTGAACATTCACAATGAGTGCCCAAGTGCAGGCACCAGTCCCACCCAAAGCAAGCTTCAGTAGTGCTAGGATATATGGGTGAGCCTCTCAAAGGAAATGTACATTTGCTGTCTCACTGGACT
>428640 NS=54 contig=overlapped:114
TCATGGGAAAACTGCCACAATGGCATGAAATTTTCCAGAAACAGTTTTGCTCCAATGAACACTTGTTCTGAAAATCCAAAAAGGCAAACTCACTGTTCACTTTCCTTCTCTATCATTCTAGAAAACCAGAATCTGTCTCAAGCCTACATAATCCTTAACTTCACACGACT
>428641 NS=89 contig=overlapped:95
AGATGGCTCACTGCTGTTAAATATTGAAAAAAGAAAAGGCTAGGTCTGGGAGGACAGACCAGTGGTTAAGAGCACTTGCTGGACATGAGTTCAGCATTCACATCAAGCAGCTCACAACAGCCTATAACACTAGCCTCAGGAGATCTGGTGTCCTCTTCCGACTTCTGTGGGCAAGATAGGCACACGACT
>428642 NS=120 contig=separate
CCATGCTCTGTACGTCTTATACCTTTCAATCTACACTATGCTTTTCTTCCTTTGTTAAATGGAGAAAATTCGAAAAAATGTTCAAGTGTTTGCTATTCACGGAATTCTTCTGTGTTGCTATTTTACCCTGTCACAGCAAANNNNNNNNNNCAAAATTTCAAATCATTATTCAATATCCTGTAAATACAAGCTCTATGCTGTATCTTCTTAACACCCAAAGGCAGAGTTTATACAAGCCCTTTGTAGAAACATCATAGACATTTACATATACTGCAATACCACTGTCACATGACT
>428643 NS=41 contig=overlapped:37
ACATGGTATACAGACATACATGTAGCTAAAACATCCATCTGCCTTGCTCATGGGATTTGCTCTCTGCACCTGGCATGGTACGTGATACACAGGAAGTGCTTAAGACAGAAGGAACACCCTGCAGGAGAAGAACCTTCACATACACCCCCTCCCAAAAAAATTAATACTTTAGGAGCTAGAGAGACTACTCAGCGGGTAAGAGGACTGCTGCTCTTGCAGAGGACACAGGTGCAGTTCTTAGCACTCGACT
>428644 NS=56 contig=overlapped:112
AGGTGGACGCGTCTTCGGTTGCGCTACCTCCTTCTTACCAGCTCATCAGCCTCCCGCCACACCCAGACGCTCTCGGCCTCCAGGACGACCCACAAGACTACCTCTTGCTGATCAACTGTCAAAGCAAGAAGCCCGAACCCACCAGGTACCTGGTACATGCCATCATATGACT
>428645 NS=116 contig=overlapped:112
TGGTGGCCTCTCTGAGGGCTTAGGACAGCTCTGTGCAATAGTAATTCAGGTAATATAAGGGAACCACGGCGTCATTAGGAGCTGGATCTTTGTCTCCAGTCCCACCTCACCACACAGAAATCAGAGAAAGCGGGCCACTTAGAGGAGAGCGCAGCCAAGCAGACATGGGACT
>428646 NS=113 contig=overlapped:33
ACATGGGGAGAGAATCCACTGCCGCTGTGGACATGGTGCCCAGCTGCCTCTAAGCACTTATGCACACGTGTCCACAGATGAGCACTGCTCCAGGTCTTCATCAAGGAAGATTACTGCAGCAGGGGATGGAGGTTGTTACAAAGAAAGATGAGTGCAGAGAGGAAGGGAGTGAGGTGTACCCATGCCTACACAGGAAAAAAAATACTTTGTGTTGTGCTGATAATATGAAAACCATCTCATCTCATTTGACT
>428647 NS=71 contig=overlapped:123
GAGTGAGATGGCCTGTTCTTGGCTACTTTCACTTAACATGATAGGTCTAGTTCTGTCCCAGTCACAAACAACATGGTTGCACCGTGGCAACAATGGATTAAACCTCTGAACTGTAAGGCAGCCCCAATTACATGTTTTCTTTTAAGAGCTTCCATGGGACT
>428648 NS=81 contig=overlapped:118
CCATGTCTAGTTTATGCAGTGCTGGGCTTGTGCATGCTGGGCAAGTACCCTGCCAACAGAGTCACAGGTCTACCCTCTCAGGTTTCTAATATTCTTTTAAACACATAGAATGCTGTCCTCTATTGCTCAGCTTCCAGTCGAAATACATATGTATACACACATGACT
>428649 NS=95 contig=separate
CCGTGAATTTGTTCCTTCATTTGTGCAGTAGTCTTAGTGCCTAATTGCCAGCTGAGGTCAACTGGCGTGTCGTGCGTAGACCCTCAAGCAAAATGTATATCTACTGAGCAAGTCAGGGAGTATTACTGATTTCTGTGAACNNNNNNNNNNGTTGGGTTTTGCTTAGCACCGCAGCCCCAGGGGCTGGCGCATAACTGGTACGCAAAAGGCGGAAGTGAATCGTTGGAATGGGTAATACGTGAAGAGCATAGAGTGCTACTGCCGAAGCTTATGCAGTAGGACCGTCACACGACT
>428650 NS=97 contig=overlapped:31
GCATGCCAATTTGTTTTGGTTTGAGTGAAGCTGAAGTGTGCAGAACCTCCTTTGATAAAATCTCTTACAAAATTCATGAGCGAAAGCACTCAGCTATGCTCCAAGCAGTGTCATTAGGCAGAGCAGTAACACAGAGAGCTCGCCATAAAGAACATATTTCTCCTGGCAGCAGGATACCTTCTCCCTTCCCAATCTACTTGTGAGACTGGTGGGTTTTAGTCCAGTTGCCCATTGAGCTTGACTTCATCTGACT
>428651 NS=103 contig=overlapped:106
TCATGTGCAAGTGGAAATCTCACCCCTAGAGGAAGACCTACAGACAACAATGGCTGCTGAGAGGAGGACAATTAGTCTCTCCCGAGAATAAGCCCCATACACGGCCATCCAGTACAAAATGGTCAGCCTTGACAACAAACATGTATGCAACAAAAAGGATATTTATGTACACATGACT
>428652 NS=61 contig=overlapped:81
TTGTGGATTATAAATTCAATAGTCTCTTTCTTTTACAATCAAAATCTACTTGCAGACTAGAGCTTGCAAACTAACTTCTGGGCTCAAGTCTCCAGGTGAACTAGAACTTCAGAAGAGCAGCTGAGAAAGTAGACTTTCTACTGCACAGCAGCTTCTTCTTCTGAGCAACCCCATCTCTTGATTTCTCCAGACTGCACACGACT
>428653 NS=51 contig=overlapped:111
AAATGTGTCCTAATCGTGAGTGTACAGAGAAGGAATTTTTCATAAACTGAAAGTTACCTGTACAACTGGCGCCCCCTTTAGGAATATGTTAAGTACAAGAAGTAGCTGCCATGCCACTTGTAATGCTACCTCCCCAATTGCCCCAAATTCCCCAGTGCAGCTACCATTCGACT
>428654 NS=112 contig=overlapped:117
AAATGCACGCGTACACATAAGGTCTGTAAGTTCACTGCCAGGGGCAGTGGGCAGGGTTCCCACTATTTGGATGAAGAGAACACTGCTTGCCTCCAGTCCAGCTGTGCTTCAGGCAGGTTAATGAGGGTGGCTGGCATTCCTGGACGGGGAGACACTGCCATCGGACT
>428655 NS=39 contig=overlapped:62
CTGTGAGTGAAGCACTCTGGAGGTGGAGGCAGGTGGCTTAGGAGTTTCAGATCATCCCTCCTGGCTACCTAGGGAGTTTGGAGCCAGCCTAGAATACACGAGATCCTGTCTCAAAAAAACCCCCCAAAAACCCAAAGGGCAGACAGACAGACGGACAAACAAATCACAACAGAGCCCCTGTATATGGAGCCCATTCCCTGGTGTCTTCTCAGACATCAGACT
>428656 NS=17 contig=overlapped:89
ATATGTATATACATACAATTACATATCATGCATTATAAAGATGGTGCTGGAGATGGCTCAATGGCTAAAAGAACATACTAAAAAGGCAAAGTTCAGTTCTCAGTACTCATATTGCAGGTCACACTCTCCCATAATTCCAGTGTCAGGAGCACTCTACCTCCCTCTTCTGGACTCCTCAGGCACCTACACTCGACT
>428657 NS=17 contig=separate
CTGTGTAACCCACTTGGACACTGTACTGCCATGGGCTATATCTATGCAGGGGTTCTAGGTTATCTCCATGAATAGTCTTTGGTTGGAGTATGAGTCTCTGGGAAGTTCCCTGTGTTCAAATTGTCTTGTTCTGTTGCTCTCCTTGTGGAGTGTTCTCTCCAGCTCTTGCTATTTCCCACATCTTACATAAAATTCCATGTACTCTGCCCAACAGTTGCCCATCAGGCTCAGCATCTGCTTTGATAGTCTATAGGGCAGAGGCTTTCAGAGGCCCTCTTTTTAGAGCATGTGACT
>428658 NS=49 contig=overlapped:77
CTGTGCCAGCCCTGATTCACTCAGAGCAGCCCTTGAATGGAGGTATATAGGCTTACATCTAAGGCTGAGGGTTTCTTCCTGCCTCCTCCGAGTGCTGAGAGAGATGAGCTGTTTACCTGGAGAAAACCAGAATCCTCCTGTGCATGGCCTTAAAGACACATGACATCAAGGTCACCCAGCTGCATCTTAGACATGAGGCACCTGACT
>428659 NS=98 contig=overlapped:116
GGGTGCTGGAAATCACACACAGGTCCTCTGGAAGAGCAGGCAGTGGTTTTAACCTCTGTTCCATCTTTCCAACCCTCCAGTCAAAAACTAAGAAGGATTTTGCTGATGCCACCACATATGTATCTGTAACTAGCGTGTTTCTCTGTGTGCCATCAACAACATCAGACT
>428660 NS=5 contig=overlapped:140
CTATGGTTTTATATATAAAACTGCCAACCATTGTCCTGTAAAGAATAGCATGATGCTAAAAGGGTGTGTCATGAGCTACTGTGGTACCTAGTTCTCAAATCTCCCACTCTGTTGCTAAGTTACAAGCCAGCACAGCATCCGAC
>428661 NS=53 contig=overlapped:100
ACATGTGTCATGTAAGTTTCTGTACACAAACAGTATACACATAGAGTATATTTTTATATGCATGAATGTTTCCTTTGTATATGTACATGTACCACAAAGTATGGCTGTTGCACTTGGAGATGAGAGGAGGACACCAGGTCCTCAGGAAACGGAATTAGGAATGGTGGTAAGCCTTCATGTGACT
>428662 NS=100 contig=overlapped:99
CTGTGAACAGTGAGTGAGCTTGGGAGTGGAGTCACAAGCTGAGCCTTGTGGTTACTGTAGCCCTTACTGACAATTGATTGCACTTGTGATACTAGAGAGCCCAGCTGAGCCGAACCTCAGAAAGTGAGGAAAAGCCTGTTTGCCAATTTCAACCACAGTTCCCAGATAAATTGTTACACCTGACT
>428663 NS=26 contig=overlapped:56
CCATGGTAGCCTGACTGTCCCCCGGCTTCTGGGTGGGCTTCAAACCACACGGTGCCATTTGGGACACAGTAACTGATTCCCCACTGTCACATGAACATTCCGCAGTGGGCATGAGCTGGAGTCTTCTGACTCTGCAGGTGCCTCAATGGTCTCTTCTATAAATCAGAACTCACCCCGGGAATTCCCCACCCTTTCTCCTATTTTCATCTTGGTATTTCTCATCAGACT
>428664 NS=117 contig=overlapped:88
AGGTGTCAGTTTCTTGAACGTTAATAAAGCAAGGGTTCTTTATGGTCAGGGCACAGGCAGAAGGGAACCAGGAATTTTGATTGGTCTCCAGCCAAGTGTGGTGGCATATGTTTGTGATCATAGCCCTGCAGGACTGAGACAGGAAGACTAAGAGTTGAAGGTCAGCGTGAGCTACACAGTAAGAAAGCATCTGACT
>428665 NS=61 contig=overlapped:22
AAATGTAACTTACAGAAGTTGATACCAGGAGAAATAGAGTTGTTGCTGTCGAGAATTTTACTGTTTGTTTGTTTGAGGAATGTGGAAGACTTTGGAAGTTTGGACTAGAAAAAATGTAAGCAGAGCTTAACAGTCCATTCTGGTAGAAGCCTGGAAATTTGTATATGGTGCTGAGAGTAATGTGGATTGTGGGAGCCTGACTCAGAGGATTCAGGGGGAAATAAGAATTTTATAAGCAACTGGGCTGAAGTCCATCCGACT
>428666 NS=42 contig=overlapped:53
CAGTGTCTTTTATCCATGAGTGGTCTATTACAAGAAAGATGGAATCAAGAGTCTTCTGTGTGGTTCCCATCCATTAGAAATACCTCTCCAAAAGTTGATACTCAGTTCCAAGGTCAATGCTGCTGCCTCTGAAGCTGGCTGAAAACATGCCTCAAAGCTCTCAAAATCTGTACACCTCATTCTCATTCCGGCTTGTTTTATAATCCCGTACATTCTTTCTGTCATTTGACT
>428667 NS=89 contig=overlapped:77
GTGTGAATTAATGAATTAACCTGCTACCATAGCCATCAGCATCCCCTCAACACTTCTAGCCTGACTGGCCTGCATTCCTTCACTCCTTCTTGCCACTTGATCTGCCCCAGGCCTCTCCATTGATTTCTCCCCCATTTCTTCTTCCCCAAGATGCACAGGGCTTGCAGGAAGAGTAGGCACAGGCCCTGAGGACAGTGTCACAGGACT
>428668 NS=115 contig=separate
GCATGCAAATCTAACAAAAGGGAATCTTGTAAAAGTGGAGAGTAGGATGCTGGTTCCCAGGGGCTGGTGTTCGGAGACGGCGTCAATCAAACTGTACAAAGTTACAGCTCCGTGGGAGGCACCCACGTACAGCTCTGACCNNNNNNNNNNATGGGAAGTTTCTTGAAAGAGTTGACTTCAGGTGCTCTCATCCAAGACAAGTAACTATACCCTGAGATGGGTGCATTCATTCGTTTGACTTCAGTACAAATTTCACTATACATAGATGTATAGGATATACAAGTACATGTGACT
>428669 NS=40 contig=overlapped:69
TGATGCCATTGACATCTATTATGGGGTGGTCACTGCGGTTGAGGAACTTCATGATCTTCTTCTTACAGTCAAGGATCAAAGTGACATTTTTCTTGTAGACACTGATAGCAATTCGGTGCCACCTGCAAAGAAACAAATATTCAGGCAGGGAAATGTGCTGCAAAGCCTCTGGGTGACAACCTTGGGCGCAAGTCTGGGCAATATCCCACAAGACT
>428670 NS=68 contig=overlapped:73
CAGTGTTCTAACCAACCTACATCTCTTTCCTACAGAATTCGAGGAAGGCTTAATGGACCGATGCCCAGCCCCAGGACCTCACCCAGCATTGGTGGAGGGTCGCAGGAGCAGCGTCAAAGTGGAGGCCGAGGCCAGCCGGCAGTGAGCGTGACGGTGTCTCAGATGCAAGACCCAGCCCCATTCTCCGCCCTTGCACTCTTGTCACCAGACT
>428671 NS=107 contig=overlapped:107
ATATGTGGCAGTCAGATGGCAACGTTCAGGTTTTTTCTCTACTTTCATCATGTGAGTCTCAGAAATCACACTCAAATAATCAGAGTTAGTGGCAAGTGCCATCACCTTTTTCTCAGCAAGGAAGGAGGTAAAAGGTATTTCTGCTGACAAGCCAAGCATGGGTACTCCCATCAGACT
>428672 NS=22 contig=overlapped:120
ATATGCATTCTCACCTATAATGAATGAGGGTTCCTCTCTCTTCACAACCTTACCACTATTTGTTATCAGTTGTGTTGTTGCTTTTTCCCAATCTGACTGGGTAGGATAACATTTCAAAGTTTTTTAAATTTGCAATTTGCATTTTCTTGACTGCTCACGAGACT
>428673 NS=61 contig=overlapped:67
ATATGGTGTGGTAGGCCCTCTTGTGCAGGTGCACATATGGGCTCAGTGTGGGTGGCAATCTCAGGGAGTCTCAGAAGGGAGCTAGGCAGTGGCTCACAATCCTGCGATAGGCTGTGGCTCTGCCACTCATACCCATTTGGGCTGCAGTATCCTGGATCCCTGGTCAGTGCGCTTCCACTGTGTGCCTGGCCTCCAGCAGGGTGACCAGCACAAGACT
>428674 NS=78 contig=separate
CAGTGAGGTATTGCTGTGTCTTGGATGTGGTCTGGCTCCATAATTTTGTTGTTGTTGTTGTTGTTGTTGGAAACTTGATAGCCACTATGGCAATGTTAGGAGGTAGTGGGAACTTAAGAACGGGAGTGTGTGGGGAGGGGNNNNNNNNNNGGGATTATAATAGTTCTGTGCATAGTTTTTTGGGAACTCTGTAAAACAAAAGAATGTTCCTGGTTCCTCTCTGCCCCTGGCCAAGATTGTCCCTTCTTGTCTTGTTCAGTGATCTCTCCCTCCTGAATTAAGTTCCACCAGACT
>428675 NS=18 contig=overlapped:33
TGGTGGTTTAAGTGAGAATGGCTACCACAGGTTCACATATTTGAATATTTGTTCTCTAGCTGGTGGAAATGTTTACAAAGCATTAGGAGATACAACCTCGTTGGATGAGGTTTGCCATTGGGAGTGGGAGTTGGGGTTTCAAAAACGGATGCCATTCTCCATTAGCTCTCTGTTTGCCCCAGCATTGTGGATCAGATGGAAGCTCTCAGCAATAGTTCTCGTGCCATTCCTGCTACCATGCTCACCGGACT
>428676 NS=74 contig=overlapped:120
ACATGACCACAAGCCAACCTATTCTAGATTCCTTCATTAGGACTCTCTTTCTCAGGTTGAGGAGATAGTTCAGTTGTTAGTGGCTCACAGCCCAAACTTCAAGGCTATCTTCCTAGGTGATTCTACATCATGTCAAGTTGACAACTAGAACCAATCATCAGACT
>428677 NS=129 contig=separate
ATATGTGAGAAAGATAAGCCCAGCTGTTAAAGGATCAAGTAGATATGATTCAGTTAATGATCAATGCAGTCACTACTAACTAGTTTTTGAGGCATTAGATTGATTCTACCTACCATATCAATCACTCTAGACTCTCCCAANNNNNNNNNNTGTCCACTGTGTAAGAATCATCACATTCACTGTCATTCTGATATCAGAGAGATACTCCCTTATTGGAAACCACTGGCTTACTTCTGCCATTGATTCAAGAGTCAATGGAATAGCCTCCCACAGTACCTTAGAAGACATTAGACT
>428678 NS=118 contig=overlapped:86
ATGTGTGGCTAGATGGAGGTGCTGTTAGTACATGTGTGGGTCGAAGCCTGAGGACAGCCTTCCTTGGCATCCTCAAGAAAGCTACACACCCACTTTGAGGCAGGGCCTCTCATGGGCCTGGAATTCTCCAGGCAAGGCAGGCTGGCTGGCCAGTGAGGCCAGCAATCCATCTCCCCAGGGCCGGGATTGCACGCGACT
>428679 NS=62 contig=overlapped:63
TCATGGCACTGGGCATGGCAGAAGGCAGGAAAGTGGAGCAGTAACTGAGAGCTCACATCTTGAGATTCAACCAAAGGCAGAGATAACTGTGAATGTCAAGGGCTTTGGAAATTTCAAATCCTGCCCCCAGTGACACACCTCCTCCAAGGTCCTTCCCAAGTAGCTCTACCAATTGGAGACCAAGTATCTAAATGTATGAGCCTATCGGAATCCATTTGACT
>428680 NS=99 contig=overlapped:83
CCATGCATAGCCCTCTATCTGCATGGGTTCTAAGGAGCAGGCTCAGGTCCCTGTGCTTGAATGGCAGCCATCTGAACTAGTGATTTTTCCCATCTCCTCATTGGCTTAAAAACCAGAATCCAATGATGATTGAATTTGAAATGTTAAAACACAGTGAAATGCAATGCGATTCTTATATTTTATGCTCATCCTCATTTGACT
>428681 NS=112 contig=overlapped:18
TCATGTATTCCGTGTGGGAGTGTGTTACATGTGGGAGTGCCACAAGTGCAGTCTGAGGACAACTGTAAAAGTTGGTTCTTGGGGCCTGGAGCTGGAACTCAGGTCCTCACGCTTGGTAACAAGTCATTTTACACACTGAACCATCTCTCCCGGCCTATCGTGTCTTTTTTTAAAAAGTGGTTCTCTTAGATTAGGGAGATGGCTCAGCAGTCAAGGACACTGGCTGATCTTCCAGAGGATCTGGGTTCAATTCCCAGCACCTGACT
>428682 NS=74 contig=overlapped:102
CTGTGATCCAAATTAAACAGACTGCCCATTCACTCGTGAGACTGACAAAAAACTAAAACAAAAAGTGCTGGTTGGGATGGAGACTCACAGAGTCGCTGCTGTGCTGGGAATTGGGATTTCATTGTCGTTGTTACTGCTCTGTCAGTGGGGATCCCGGAGAAAACGAGAGGAGACACCAGACT
>428683 NS=76 contig=overlapped:57
GGATGATCACGAAGGCCCTGAGCTCCGGAAGCTGCCAGTGCCACAGGGACCCAACCCGGTAGGTGACATTGTCTTTGCCACTACACCTTTCCTTGTGGGAATGTCTTTGTCACTCTCCAAGTCTGTAGGTAGTGTTGTGTTGCTTCCTGACCCCACAGAGGTCCAATATTTGGTCCTTTGACCCTCCACTTTATATGTGGCCATGTCATTGCATCACTCATGTGACT
>428684 NS=80 contig=overlapped:78
ATATGATTGATTCCTGGACCTCATGAGTGCTGGGCAAACACTCTACCACTGAGCTGTAACTCCAGCCCTCTTCTCTAAACTTTGTTCTGTTTTGTAAGACAGTGGCCCTGACTGACCTGTAACTAGCTCTGGAAACCAGGCTAATCTCACGGACATCCTCCTGTCTCTGCCTCTCTAGTGCTGGGAGTAAAGGCGTGCATCAGACT
>428685 NS=59 contig=overlapped:78
TCATGCAACTAGTCAGGACAATATGTCTGAAGAAGACGAGATGGATGCCTGTCCATGTTCAAGGATGCAAGAAATGCTTGATGAGCTCGAACAGGGACACCTCTAAAGGGGAAGCAAGCCTTCTGTGGCAGAATGATACTTCACAATTAGAGACAGGAATCACCTGATTTTTAGATAGAAGTTGATCCAACCCCTCCCACACGACT
>428686 NS=84 contig=separate
GCATGCTGGTTAGGGATATAGACAGGTCACAACCAGTTAGGGCTTGAATGATTTAAAAACCCTAAACCTGATGTGCCGAAGGGCACAAGAGCAAACATTCCAGGGCTTAGTTTACCTAGACCCACGAAGAAACAAAGGCCNNNNNNNNNNCACTGAGAAAAGATGCTTAAGGAAACATGAGAGACCAATGCCTTCAATGACAAAGCTTGGGGTATAATTGTTGGGGACATTTTGTGACTTCAAGTGGCCAAGCAGGGAAGAATTCACTTACCCATCTTCAATCAACATGGGACT
>428687 NS=63 contig=overlapped:90
TTATGACTTCTGTTTTGAAACCTACTGACTTTAACCTTGGTCATACATGCAAGCATGGACATCTTGGCTAGTTTTATATCAACTTGACAAAGTCTGAGTCATTTGGGAGAAAAGAACTTGAGTTAAGAAAATGCCCCCACCAAACTGGCCTATGGGCAAGACTCTTTTGCATATTCTTGATTGATCATTGGACT
>428688 NS=89 contig=overlapped:125
TGATGACTGTGTCCCTGGAGCATGAGACATGTGAAGGTCCCTGGGATTGGCCATACCAAAATCCCTCTTGACATGTGCTTGAAAAGTAACACTTTCTGTTTTACAGCTAGAATTTTTTGTTGTTCTGCAGCAAAATCTCTCATGTACCTACACAGGACT
>428689 NS=32 contig=overlapped:124
GTGTGCCTGCCACCCCGCCTCAATAGACAAACAAACAAATCAACAAGGGCTGGTGAGCTGTCTCAGAAGGTGAAGGCACTTTCTCCCAGGCCTGGTGAGATCAGTTCCCACAACCCAGATGGTTGATTCCTGCAAGTTGTCTTCTGACTTCCACACGACT
>428690 NS=88 contig=separate
CCATGTTTAGCTGCCGCTTGACCGCATTGCCCCTCGGACCGAGCTCATGCACTCACCAACATTCCCACTTGCTGGATCTCAGAGTGAAGCCCTAGTACGGCTTACCCAGCTTCCTCTCTTGCCGCCTGTTTTAGCTCGAANNNNNNNNNNTCGAATCCTGTTGCTATGAGAAACACCATGGCGGAAAGGAACCCAGGGAGGAAAGGGTGTCCTTTGGATTACACTGTATCAATGAGGGAAGCTGAGGCAGGAACTGAAGCAGAGACCCTGGAGGAACAGTGCCTACACACGACT
>428691 NS=20 contig=overlapped:117
GGGTGCTACAAATCAAATCTGGGTCCTCTCCAAGAGTAGCCAGTGTACTGCACCACTATTCCATCTCTGGATCCTGTTTGTTTTATTTTAACAGAGAACAAGAGAGACCCTCAAAGGAAAAGAGGCCGCTGGGACCAGAAGGAGCCCAGGCAGCTGGCCACCAGACT
>428692 NS=87 contig=overlapped:103
TGGTGCTCATCCATGCTACTGGATCGTCTCCAAAATGCTGGGGTCTTCTTGGCAGCTGAGCTGTGCTTTCACCATTAGCCTTTCTGGGGCTCCCTTCAGGACTCTACCACGGCCACACAGCGCCAAACCTCACCTGCTCTCAATGACCCCTCCATGCCTTCAAAGCCAGCGCCATCTGACT
>428693 NS=103 contig=separate
AGATGGGATAAATTCAAATATGTTCAAAGATACTTTCAGCTGGGATAGGGTAGCAGACACTGAGAAAGAACAAATAAGGCCAGCAGATGAAGATGACAAGTCCAGTTTGGATGCTGGGAAGGATCTGTTGGAACATATGTNNNNNNNNNNTTTGTGAGTTTTCATTTAGTGACATGTTTGAACTGATGTGTCTGTAGGTTAAGGCTTGACATTGTTTGATGGGTTATAAACTGTGTCATTGGTGCCCTGGGCCCCCTGAGCTGTCTTTCATTTGCCTAAAATGCCCATTTGACT
>428694 NS=29 contig=overlapped:131
AGATGTTCATCCAGACACAGGGTCTTTCTACGTTACGTTACCATGGGCTAGAGACTCCTTATGTTGTCTATTTCCAGTCAACCCTTACTCATTTTTCATACCTCAGCTAAGCATTGTTTCCTTTGGGAAGCCTTCCGAGGCCACCACCCGACT
>428695 NS=116 contig=overlapped:7
TAATGAGCACCTAGATATGTCTGAGGAGAGTAATCTTGATTACAAGAATTGAGGTGGAGAGATCAGCTTGCTGTCTGTGGAACACTTTCCTGACTGAGCTCCTGGGCTGTACTAGTGGAGAAATGAAGAAGTGAAGCAAGCTTGAAATCACTCCTTTTAGTTCCTACTTGTTAACCAACTGCTTCAAGATCCTCCTACCTCAACTTTCCCAAATAATGGACTCTGCCTTGAATTGTGAGTTAAAATAAGTTCCTCTTTATTTTTCTCTCATCAGACT
>428696 NS=74 contig=overlapped:90
ATGTGCCTCCTCAAGTCCACTGATAGGGAAGGTCCTCCTCTCCCTCCTCCTGATCATTGTCTATCAGGGCTGATCAGGAATAGCTTCACTGTATTCCTGTGTGGTCTGGTAAGGTTGCTTTCCCCTCAGGGGAAGGTGATCAGAGAGCAGGCCAATCAGTTCATGTCAGAGACAGTCCCTGTTCCCATTAGACT
>428697 NS=36 contig=overlapped:20
GGGTGCTGGGAATTGAACTTGGGACCTTTGGAAGAGCTGCCAGTGCTCTTGATCACTGAGCCATCCCTCCAGCCTGAAAAAAACTTAAGAGATTTTCTTATTAATTTTTTTGAGGGATGGCTCCGTAGTTAAGAGCACTTGCTGCTCTTGTAAAAGACCCAGGCTTGGTTCCCAGCACCCATACGGCAGCTCACAACCACCTGAACTCTAGTTCTAGGGGGACCCAATGCCCTCTTCTAACTTCTGTGGGCACTGCACAAGACT
>428698 NS=76 contig=overlapped:86
GAGTGAGCCTGATGGGATGCAGGGCGTGTATCCATGTTCTATCTGATGCTACCCAGCCCAGGTTTGTGCCTTTCCCCCCAATGAATGAGCAATGAAGGCCTTTCTTTATCTTCCTTCACACTCCCTGCATGGGCTTGCTGGCCTTCACTTAGAGTAGAAGGGTCAGTGCCCAGATGGTGTGTGGTACTTCACAAGACT
>428699 NS=62 contig=overlapped:52
TGATGGCTGCATGTGAAGTTTGGTACTATCGTTATGCATGAAGTAAATGATTTCAAGGATAGGACAGGAAGGATGGCCAGAGGCTGGACCAGAACATCAGCACTCAAAGAAACCATGCTGTTGTCTTGAAGTCTATGAGCAGGGCATCTTCTGTGTCAAGGAGCCATGGCTGATGTAATTTACTTACGGCTTTGGAATGGTGATGACCCAGGGGTTGTCTGGGCATTGGACT
>428700 NS=85 contig=overlapped:32
ATATGCTTAGGGAGTCATTTTCTCACTTTCAATTCCATGTCTGAACTTAGAAAACTGTGGCTTTAGATATATTTACCAGGCTGAAGGGTATCAGAGCATGTCCAGGTGGTCTGCACAGAGAGAGGTATGGTCAGTTCTTCCTTAAGCACCTATTGTTGGCATTTATCTCCTCTTTTGGGAGGGGTCATCTTGAACCCAGATCCTCCTGTATGATCATTTATATTCCCATCACAGAGGCCTAGCACACATGACT
>428701 NS=120 contig=overlapped:40
GTGTGAGAATGGGGACCTGAGTTGAAAGCCTATATGCGCACCTGTAACCCAGGCATTGAGAGAGGGTGACTTAGAATGGCTTGCTGGAGCTTGCTGGCCTCCAGCCTAGCTCCCAGCTCAGTGACAGACTATCTCAAGAGTCAGACAGTGCAAGGGGCCATCCAACTTCTTCCTGAGAGCCACAGACGGAAACATCTCAGTCAAACTCTGCTGTGGTACAATACAGCCCAGAGAGCATGTGACT
>428702 NS=26 contig=overlapped:88
CGGTGTGTCTGCTGGTGGGTGCCTTTCCGTTCCATCTTCTGGGATTTCTGAATCACATCATTTCCTGAGAGATCATCTACTCCCATATCTCTTTAGACAGTTCTTTAGACAGTTGCATTAGCACCCATCTGACTTCCTAACCTTGCCCTGTGCTGTGTTGCTTGCTCTCAGGCATTTTCTGCTTCTCCATCCGACT
>428703 NS=119 contig=separate
AGATGAATGGAAAAGTGAAGCAAGCAGACCAAAAGGCAGAAATATTGGGATGTGGAGACAAGCCAAGGGTCCTTGAACACATACTTTCCTGCTTGTGGGAGGAAAGCTTGGAAATGGCGGTGGAGTCCCTCAGCATTTTTNNNNNNNNNNTGTTCACTGTAGTCAGTGCTGGGTGAAGATAAAATTGGTGGAATTAGTCCAATCTATTTTGTATTTGCCACATCAGAGGGTATGGTATAGAACCATTCTGTGGCTGTGACCAGCAAGTCTTCACCTGCAAGTTTCATCACCAGAC
>428704 NS=26 contig=overlapped:95
CAGTGGAGACTTGTAAACTAATGGGAAGAAGAAGATCACTCAGAATCTCATTACAGGAGCAGCAAATCTGCAGATGGGAGATTGATATATTTCCTCTCATGCCCCATCCCCTTCCCGTCTGATGAGTTTTGGTTAAGAGGATCCAGCAGTATATACCATCTGTGACTGGTGTTCTTTTCTCACTAGACT
>428705 NS=53 contig=overlapped:75
TTGTGAAATGGTTCTTCTCCTGCTTTCAGTCAGTAGCCAACTGAGACTGGGTTCAAGCATCAGTCAATGGATGAGAAAAGGATTTGTGAGAACTTGGAACAAAGACTCCAACAGGATGGAGACGAGAGATCCAATCTGAGGAAAGGGCAAGAGGCCCAAATCCAACAGCAAGGGTAGCCTGCAAAGAGACCCACTAACCCCATAAGACT
>428706 NS=29 contig=overlapped:80
ACATGGTGGCTCACAACCATCTGTATCTCCAGTTCCAGGGAATCCACACACTCTTGGGGCCTCTACAGCACCAGGCACACAGGGTACACAGACAAGCAGGTAAAATACAAACACAACCAATGTATCTGCAGCCATGTCCGACAACCTGAGTAGGATCCAAGGAAGCCAAATGCTGGAAGAGTCATCTTACTTCCACACGTGACT
>428707 NS=54 contig=overlapped:105
AAGTGCACACACATACAAGGGTGGCGCAGATACTATAAAATGGGGAGCCCCTGAGCTCCCAGAGCCGGGCACATTATCTTCAGCTGCCTCCCTTGGATACATGGAGGCTGCAAGAGCCCTGAGGGCTGGGGACTGGGACCAGCAGTCCACTGGGCACCCCTGACCACCCTCACCCGACT
>428708 NS=78 contig=overlapped:66
TGATGATGGATGTGCTCATCAATGGTGAGCATCTCCAAGTCTCCAGGGTTGACTTCTTAATCTATTGGGCACCTTTGCCATCTAATGAAGCTTCACAGGAAAAAAACAATTCTGCTCAGAAGCCTTTGTTCTGAGAAAAAGTGTCACTCTGTAGCCTAAGCTTCTAATTCCCAACAATCCTCCTGCCTCAGCCTCCCAAGTGCCATGAACATAGGACT
>428709 NS=112 contig=overlapped:90
ACATGCTTTACAGACACATCAACTGCATCTCTCTGTGTAGCATGAAGTAGCATTCAATCGGTTGGGAGAGCATGTCTGACCATCAGGATTTCAGAACCAATGCTGTACATGGCTGAACTTGAGCAGGGAGTCGGGAGCAGCGAGCGGCTGGTGACCTGGCACCCACATTAATTTCAGAAACGCTACATTAGACT
>428710 NS=58 contig=overlapped:79
ATATGCTAAACTAAAAGGCTTTGTTGCATTTTTGGTGTTGGGTTGTAGTGGAAGTTTTGGTAATGTTATGTAAATATGTTTTTGTTGTAATCCCAAGTGTGGGGTGCAGGAAGCCACAGTTGATAATAGCCCTGTGAGAGGGCCAGTGATCCTTTTCAGCTAGAAACTTGGGGAGAGGGTGTTGCCAGCTGAAAAACATCCGACT
>428711 NS=44 contig=overlapped:56
CGGTGGGATTGCTCTGCCAGTTTGGCCTCATGCCTCTCACGGCCTATCTGCTGGCCGTCGGCTTCAGCCTGAAACCCATCCAAGTCATCGCTGTCCTCATCCTGGGGTGCTGCCCCGGGGGCACCGTCTCCAACATCCTCACCTTCTGGGTTGATGGAGATATGGATCTCAGGTAAGTCACAGCAGGGAAGCGCTGCGGGGTTCTCTGGGAGTCAGGGTCACATGACT
>428712 NS=50 contig=overlapped:78
CTGTGGTTTCGGCATCCATGAGAGTCATCACAAATTCAAGTCTAGGTTTGTCTCTTTGTGCATATTTCAGCCATTTAGGTCCACACAATAAGACCTCACTAACCAACCAACCAGAGCGGAACAAGCGAAGAAAGGAAAGGAATCAGGAATCCTGGCATATACTTCTAACTCTCAGTGAGAGGCTAGAGGCACAGAACCACAGGACT
>428713 NS=103 contig=overlapped:77
TAATGCCTCGGGCCAAGAAACACAAGGGAAAAACACGCTTGACTTCCTCCTGAAGACACCGTTAGTTTATGGGGTTTGTACGGTTGGTTGTATCTGAGTCTCTGGAGCCTGGTTGACATCACCACTACAGGATGACCTCATTGCGTTGCTTGAAATTTTGGTAACACTGGCCCCTCCCTAGATTCTGTGTGGCATCTTCACATGACT
>428714 NS=32 contig=overlapped:30
AGGTGTCATCCACCCAAAGAGCATCAGACCCATCCGATACCTTTTTCTCAGAGGCCGGACCTGGGGCATCAACCCGCATGCAATCAGACATGCTCTTCTCTGGGTCCAAAGCGGCTGACCCTGAGGGCAGTGCTTAGCTTCGCATCCTGAGCGTATCATTTTAGCTTTTTATGGTATCCAACCATGCTTGGGGAGAATGTCCTGCTTCAATGGCTGTAAAGGCCTGAATGATCATGGCTGCATCACACTGGACT
>428715 NS=2 contig=separate
TCATGGCTTGGCAGGATTAACATACTAAAAATGGCCGTCTTACCAAAAGCAGATTTAATGCAATTCCCATCAAATTGCCAACACAATTCTTTACAGAACTAGAAAGAAACATTCTCAACTTCATATGGAATAATAAGAAANNNNNNNNNNAGATCTTCGGGAGGTATCTCTAACCCTGATCTTAAGCTGTACTATAGAGCAACACTTATAAAAACTGCATGGTCCTGGCATAGAAACAGAATGGTGGGTTAATGGAGCTGAACAGAAGACCTGGAAATAAACCCACACACGAC
>428716 NS=82 contig=overlapped:107
CTATGTGAGGGTGCTGAATCCCCTGGAACTGTAATTACAGACAGTTGTGAGCTGCCAAGTGGGTGCTGGGAATTGAACCTGAGTCGTTTAGAAGAGCAGCCAGTGTTCTTAACCACTGAACCATCTCTCCAGCCTGTAGAGTCATTTCTTAAACCAGTGCAGGATGAGCACAGGACT
>428717 NS=51 contig=overlapped:120
TGGTGGTCTGAAGACGATTTCCCTTTCCCACTGGGAGCGATGACCTTTCAAGTTGGAGTAAATAAGCGAGATGAGCTCCTGCCCTCATCCCCCTGCCGGCCTTTCAAGGGAGGCAGAGACCGTCTAGGTGTGGGGAATCTGGAGCCTCATATTCTCACGAGACT
>428718 NS=45 contig=overlapped:112
CTGTGAAGACCAGAAGTTAATGCTGATGCCTTCCACATATTTTTTTAAAAATGTGTGTGGGTGTTTTGCTTACGTTTGTCTGTACATGTGTGTCTTAGTGTCCTCAGAAACAGACAGGGAACTGGACTGCCTAGGGCTGGAGTTACAGGTGGCTGTGAGCTACCACATGACT
>428719 NS=31 contig=overlapped:26
CCATGAGCCTGTGCAAGGCAGACAGCAGAATTTGAGATTTTAAATGAGAAATGTCCCCCATTGCTGACTCGGTCACCAGTTGATGGTACTGTTTGAGGAGGTTATGGGAGATGCTGCTTATTAGAGAATAGCCCAGTGGGGTGGGCTCTGAGGAGTCTCTCTTTCTGCATCATATCATCAGTCAAGATGTGACTTCTCAACTCCCCCTCTGGCTGTAAGCCAGAGTACACTTTTCTGTAAGTTGTTTTTCATCAGACT
>428720 NS=77 contig=overlapped:116
CCGTGCATGTGCCCATAACCCCAGTGTTGTGGGGTGGAGACGGGAGGATCACTGGGACTTGCTGGCCACCAGCCTAGATTTAGGCTCAGTGAGGAGACCTTGTCTCAAAGAAGTAAGGCAGAGGGTGATAGAGCAGGACACCTGATAGCCTCTGGCTTCCATGTGACT
>428721 NS=84 contig=overlapped:119
AAATGAAAATATGAATAAATCTTGGGGCTGTGTATATGGCTTAGTAGAGCACGAGGGTCTCCTCCTGCTGCCAGAACCCTGACGGATTCCTACAACTACATGTCGCTTTAGTTCCAGGGACTCTAACACCCTCTTCCAGCTTCAGCAGGCACCAGACACTGGACT
>428722 NS=68 contig=separate
CAGTGTGATAAAAGTTTACTGTTAACAAGGATTTACTACATTATATTCAAACAATTATTCTTTGTAATTACAAAATGTGTAAGATCATCAAAACCCTTGTCATGGATTTTATATAATGACAATGTGTAGAGATTTAAAACNNNNNNNNNNCTCGAATTTTGTATTAACTTGAGACATGGTTCCTTACTTGGGCTTTGGATCTATTAAACATATTTATTTACCTGATTTTATGTAGATTGAGCGTCTGCAGGTGTCTGGGTGTATATAGGCCCTGTGTGCACGCCTCATGTGACT
>428723 NS=62 contig=overlapped:119
ATGTGTCACCTACCGTCAGCAGCTTGTTTCCCTCAGGCTCTGGGATGGGCCTTCGAGACCTCCATAGTCTGTCTTCTCAGTGGCCTGTAATTGTGACTGCAGGTCTAAATTTTTGAGCCCCAACCCTGGGCCCACGGGAGGGGGCGGTTCTCAGTACATGCGACT
>428724 NS=49 contig=overlapped:120
GCATGTTCAGCACCTAAGCGTTTCAGTCATTAGCTGAAGCAAGGGCTAATGCACTCGGCAGCTAAGAGCCAGAGCTCTGCAGACAGGAATCCATCTGACTCTCTAGCCTCCAGTTCTCTCTACTACTAGCTTGCAGTAGCAATCCTTAACCCAACCACTCGACT
>428725 NS=61 contig=overlapped:67
GTATGCATAATTTTTAAATTAAGAAGAACATACTAAAATCACTCTGTTTGTATGGGCTCTCAGGAGGAAGACACTGTGCTGTCCAGGTAACAGGTGGGGCAGGAACCCAGACAGGGCAGCAGCTGTGCACATGGAGGAGCCCTAACAATCTTAACACTTTGAGGCAGAGGTGGATGAAGTGGTGGTGCATGGAGGACAGAGGTGAAAGCACAGGACT
>428726 NS=21 contig=overlapped:43
CGATGTCTGTTCCAGCAGCATTTCCCAAGTGTTCTCTCTGTTGGGTGTTAATAGTTGTTCAATTAATGTCCCCAGGCCATTAATGTTGGCAACATCTCAGCACTCCAGGAGGCTGAAACACAAAGGTTTCACATTTGAGGCCAGCTGGGACTACATATGTAAAGAAAAAAAATTGTCTCCCAAATTAAGCGATTATGGGATGTATATGTTTTGCTTGTCTACGTAAAAAGCACATCCGACT
>428727 NS=121 contig=overlapped:93
CTATGTACATGGTAGGTGGTGACTGGGGACCCCACAGACAGCCTGAATAAGCAGTGCAGTGGCTGGAAAATAAGAAAACCTCTGCATCAAGAATAAAGTGGGGAGAGTCACCACAGAAAGTGTCCTTTGGTATGCATACTCACATGTTGGGATGGATGAATGTACATATGTAATTGTACACACACACGACT
>428728 NS=69 contig=overlapped:112
AGATGACAAAAGGGCACATTGCAAACCAACTGTGTTATCTGGTATTCATGGAAGAGGAGCCGTACCTCTGACAGACCCACATGAGCCACCTGGATACAGGAATTTGTTTATCCACCAAAAAAGCCACAGTTTTCTTGTTTCTGCAGCATGTTAATATGTATCCCATGCGACT
>428729 NS=29 contig=overlapped:46
GCATGTGGCAACTTGGATATCCAGGCTCTGGGTCTACATACTCGCCATGAGCAAGGTGTCTTGGGAACCTCACTTTGTCTTCAGTTGGAGAGCCTTTCTTCTAAGCTTGGGTTCTGTCTATAGGTCTGTACTCATCCTTCAGTTGCTGGGTGGGTATTGGGGAAAATGCCCCCTAAGACTGAAGAACCACTTCAGGATTTTCCAAAGGCTTCCTTGCTGCCTTCATGGCCACATGACT
>428730 NS=83 contig=overlapped:39
CCATGCTATTCAAATTTCCCTAATCCCCCAAACATGTCTGGTTTGTCTATGGCTCAGGATTTTCTGAGGCACACATGCAACGTTCAGCTATCACATCTCTTCCATGTGAAATAGCTCCTTAGTCTTCTCCCACCTTTGAGGCAGCTGACAGTCCCTAAGAAGCACTACACTTAGTGGCGTGACCGATCCACTGCTTAGATTTTCCGGCTCCTCCTCCTCCTAAACAGACATGGAAACACATGACT
>428731 NS=83 contig=overlapped:98
CCATGCCCATTTGTCTTTGTGCTGTCCATGGCTATTCTCATTCTACAGAGCCAGAGCTGATTAGCTGGGAAGGAAATTTTATGGTTCACAAAGATTAAAACACTTGCTATCTGGCCCTTTAAAAGAGAGTTTGTTGTAATATTGTCTTAAATGGCTAAACTTTGGGGTGATTTGTTACACAGGACT
>428732 NS=114 contig=separate
AGATGAGAAGATCATTCTTAAATTATGCTCAACCCCGGAAGCCTTCCCTCCAAAGGATCAAAATCACACTTTGGATATGACGATGTCTTTAGAAAGATGGTGGTGACCCTATTCCTATTTTATGATGCACTTTTTGTTCTNNNNNNNNNNAATCCTTTTCTACAAAAAGGTTCATTCTAGAAATGCTGAATGCAACAGAAACTTTAAAATTAGGCAAATTTCAGAGTCTGTAAATCTATTTGTATACCAAGATGCTGTCTAAAGTTGAATTTATTTGAAAGAACTCATATGACT
>428733 NS=100 contig=separate
CAGTGACCCTTCGCTGGATGACCCTATACCTCAAGAGTACGCGCTCTTCCTCTGCCCCACGGGGCCTTTGCTGGAAAAACTCCAAGAGTTCTGGAGGGAGAGCAGACGCCAGTGTGCAAAGAACAGAGCTCACGAGGTCTNNNNNNNNNNCCCTCACGTGACACTCTGTGACTTTTTCACGGTGAGTCCACCCCAGAGGCCTTAAACGCTCACCACTGCAGCTCATGTCAGTTTTCTCTGGTAACAAGGCAACAGTAGAATTCAAATGATTTATTTTAATCAAGACATTAGACT
>428734 NS=104 contig=overlapped:103
GTGTGATTGGCACACTCTGGGTAACGATGGAGCCAGGGGACGGAGCTGGAGACCCTCGAGTCCTTGCCTCCTGAGGGGGCAGCTGCTGCTGTGACCTCAGGGCGTACGGCAGTACTGGCAGGCACACCTTGGCTTATCCCCCTCGGAAACTTCATCATCGGCTTTGTGTCTGCACACGACT
>428735 NS=65 contig=overlapped:105
ATATGCCAACCAATGCGTGACTCATAGAGCAACTCGTAAACTCCTCGAGCAAACTTGACCGCCTGAGTTCAGTCCACAGAACACAGAAATAATAAAATGAGAAATAAAGGCCAAGGACTGTGGCTTATAATCTCAGAACTGGAGAGGGAAAAGCAAGTGGAAGCTCCTTCTCATCTGACT
>428736 NS=82 contig=overlapped:66
TTGTGCCATTCTATCTTGTGGATTGATGGGCATGGAGGAACTGAACAGCAGGACAATGATGTGATATGATGGCAAAGATGTTTCCTTGGCCATACTAACTGAAGAAACTGCCCTCATTTCTTGCTTTGTATCTACTTACTCCATCTCCAAACTCAAGAGAAACTTGAAGACGGTCGGAATTCCTTCCTTCTACCTGTCCTACCTTAAATCATCTGACT
>428737 NS=95 contig=overlapped:101
TGGTGGTGGTAGAGTGCCTGCTTTGCATGCAGAGTCCTGAATTCGATCCCGAACCAAACACACAGAATGAAGCAAACAACTGTCATAATCTAAGGCGAGCGCTCTGGGCTTTAGGGTGGGGTGCACTTGGGCTTATCAGTAGAAGTTCTAGCATTCCCACCGCTCCTACTGAACATGCATCAGACT
>428738 NS=64 contig=overlapped:123
CTGTGAGAAGGGCCTGATTTCCTTCTGATTTTCTTAGTGCAGTGGGCTGGTTTCGTCGTCATTTTGACTCAAGCTGGAGTCACCTGGGAAGAGGGAACTCGACTGAGAGATTGCCTGTGGAAAACTCTGTGGAGCATTTTCTTGATTAACAACATCAGACT
>428739 NS=77 contig=overlapped:98
GGATGTTGAAGCGAGCACAGGCTTTCTCCGGATACCACTGTAACCCACCTCACCACTTCCTTTCCACTGAGCACCAGGCAGGGGGAGAGGAAGGAAACTTGAGCCAGGAACAAGGCATGAGGCAGAGCTGTTCAGGGGCTACGGAGAAGCCCCTGAAAACCCACTCAGTTCCCAGTGCACCAGACT
>428740 NS=95 contig=overlapped:114
GGATGCTGTCTGTGCTGTTAATTTTTTTATTGCATAATAATTGGTAATAGAATTCTGTACAAGGACATAGAAAAATCACAGTCTGAATACAAATGGCTGTGCATGACTGGAGGCTTTTCCAAAGGAATAGATCTCATGCTAATCTTTGAAGCAAGAAAGCTCATAGGACT
>428741 NS=42 contig=separate
CTGTGGTGGGAAGAGTCCTTTCCCGGTTTATAACATCAGTCAGTCTTGCAATAAATCTTGAGAGTGGATATGGTCACTTAAGTCTCCACCTGCACAAACAACAGAAAATAAGAGCTCATAAATCTCTACACTGGTGATTANNNNNNNNNNACTAATTCATTAATAAGGACTGATTTGCTGACAATCTGTTTAGTTTACAGCATAGGGCAAAAGCAAACAGATCTCTGCTAACAAAACAAAACGTTAGAGGTTAGCGAATTCCCAGCGGAGCCTGGATTACAGACCCATATGACT
>428742 NS=127 contig=overlapped:5
AAATGTTCTAATGCTTAAGATTGAATTCATTCAATGCATTGCTTTCCCTACTAGGTATGAAAGAAATCTACCAGGTAAGAGACAGGAGAAGCTTTTGTGTTGGTCTTTAGGGCCAGTTTTCCTGTTCATATTTGCACGTTTAAGTTATTATGAAACTTTGCATGGGTCACAGCTTGTATTCTGAATTCTAAAGCTCTTTCTTAGGCCACAAGACCTTTAGAATTTCTTTTCAAAGATGGGTGGAGTAAGAGAATGTGATCAGACACAGTACACCAGACT
>428743 NS=23 contig=overlapped:63
CCATGTGGCTCCTTTCCCACTCTTGAGTCCATTTCCTGCTGTTTTCCATCTTGAAAGCTTCTCCAGTTTCACTCTGCTTGTGTTTGTGGTTCCAGGGTTCAGTGACATTTAGGGATGTGGCTGTTGACTTCTCTCAGGAAGAGTGGGCCTGCCTGGATGCTCCTCAGAGGGTGTTATACAGGGACATGATGTTGGAGATCTACAGCCACCTCATCAGACT
>428744 NS=86 contig=separate
GGATGTTTTGCGTTCTGTATGTGTCTGGTGTCCCTGGGAAGCCAGAATGGGATCCTGGAACTGGAGTGAACCGGCTTCCTGGTGCTGAGACTCAAACCAAAGTCCCCTGGGAGAGCAGCAAGTGCTTTCAACCACTGAGCNNNNNNNNNNAGTTCTGAAAAAGGATCTCACCTGTACCCCAGGCTGGCCCTGTTCACTATGTGGTCCAGGCTAATCTCAGACCAAAGGTTATCCTCCCACTTCAGCATCCCAAGTGCTGAGATTATTGGGGTGAGTCTCCGAGTTCATCTGACT
>428745 NS=92 contig=overlapped:89
TAATGAGTTGCATAGTGGCTCTCCAAAAGATAATCCAATTCCCCACTCCCAGGACCTGTGAATCAGACCTAATTCACAGGAAAACAGGGCATGAAGATCTAATTAAGTGCAGAATCCTATATTTAAGATGGATCCTAAACCCAAGAATGGATATACCTATAAGAGATAAGGGAGTGATTGGAGACACACAGGACT
>428746 NS=33 contig=overlapped:65
CTGTGAACCTCAGAGCGCAGCTGACTTCGTTTGGCACTTTAAGCTGCACGGTGGCTCAATTAGACCTCTATGTCTGTCACCACAAAGCGTTTTCAAAGGCTGAAAATCCACGGCTGCTTGCTTACTTACCAAACACTTCGGGCCTTAGGAGAACTCAGGCATTGAGAAAGTCAAATATCAAATGTTTGATCATATAAAGGCATGACTATTCATGTGACT
>428747 NS=101 contig=separate
ATGTGCACATGAATATCCAGTGTCCAGACACAAAGAAATGTAGAGCACTTCTCATAGACACGGAGACTTTCTCAGGCAGGGCCTGAGAAACTCAACAAAAATCATACCTGTCACGATCCACAAGGCTGCTTTACCTTCAGCATCTCCCGTGACACCCCCAGTCCACCTCTAGTCTCTGGCCTGCTCCTGGCTCTCTAACTGCTGAAGGACAGCTGAGTTTCTTCCCCACACTTTTCCAGCATAGCCTGTGGGAGCCACATACCAAATTTCAGAAAGCTGCCTCACCATGGGACT
>428748 NS=91 contig=overlapped:111
TAGTGAGCTATAACCTCTGCTCGGCTTTGCAGATTAAAAATGTCTCCATTTACCAAGTCAACCACACTTTGTCGGCTCTTACCAAAACATGGTTCAAAGGCTAACCAGACCCTACCAGACTGACTTCTAACCAAAAATGATACCACCACACTGCTTCACCTTTTCATTGGACT
>428749 NS=96 contig=separate
CTGTGACTGTAGCATGTGGGCACTAAAGGCAGGATTCTGGCTAGCATGAAGCCAGCCTGGCCTATATAGCGAGTTCCAGGTCAGCAGGACTACACAGGAAGACCCTGCCTCAAAAATTATGAACATAAACAAATAAACAANNNNNNNNNNACAAACCAACAAAACAACCAAGGAACAGTTCTGTTCTGTGTGGTGTTTCACTCCCACGAGTGCTCTGGTTCTCAGAAGGCCAGCTGTGCCCTGAGCAGCCTGGACCCCATCAGACCTTTAAGGGTTAAAATGGCTCACAGGACT
>428750 NS=97 contig=overlapped:33
ACATGGTTGTATGTATGTGGAATTCCAGAACTGAATCTTCAGGTGTTTTCCTTAGTCATTCAGTAATACTTTACTCACTGAAGTAGGATCTCTTCAGTTGAACCTAGAGCTTGCTACATCGGTTATTTCAGCTAGCTAGCTTGTCGTAGCGATCCTGTGTCTCTTTTCCTACTGCTGGAATTATGGCCAGGCTGCCATGCCCATCACATAGTACCTACAAGGGTTCTGGGAGTTTGAACTCCCATCCGACT
>428751 NS=55 contig=overlapped:110
ATATGTGGTGGTCAGATGGGAGAGAAAGAGAAGTGGGATAGCTTGAGCATTATGAAGAGAGATGGAACTGGAGACTCCGGGGTGGAGAGGAGTAGCCTGTTAGGAGTGGCCAGCCCTGCCAGTTGGGGCCATAGTGAGATCCCAGCCCAAGCTGCCACTAAGGGCCATGTGACT
>428752 NS=24 contig=overlapped:72
TAATGAGACCAAACACGTTTGAGAGACATGGAGAGAATGACTCTTGGCAGATCTGTTTTGAGGGCAAAGGTTCCAGTTTTCTGAGGGAATACCCACATTTTCTTTAAATTAAGCAGTGTCTAGGGAAAGAGAAATGCGAGCTGGGAAATAGCTGGAAATAAGAAGGGATCAGTATGGCCATCTCATGACTAATATCATCCTTCATTAGACT
>428753 NS=97 contig=overlapped:79
GTATGAAGGTGTCAGAATCCATGGAACTGGTATTATAGACAGTTGTGCACTGTCACGTGGTTACTGGGGACTGAACCGTGTCTTTTGGAAGAGCAGCTAGTGCTCTTAACCTCTGAGCCACCCGGTGCCCAGGGACTCATTTCTTTTCGCTGCTGGCTGGCAGTGCTCTGTAGGGAGGTGGGGTGGCCTTGTTGTACCATCCGACT
>428754 NS=12 contig=overlapped:63
GTGTGTGTGTTCATGTGCTGGCCAGAGGTTGATGTTAGGGGTTTTCCTTATTTACTTACCACCTTGTTATATTTCTTGTTTTGATTTGTGAATGTGTGGTTTTGCTTTATTACTGTGTGTGTATGTGTAAATGTGGGTGTGCCTGGTGTGCCGTATATGTATAAGCATGTCTGGTGTGTGTATGTGTATGTGTGTGAGCGCACATGTCATACCACATGACT
>428755 NS=14 contig=overlapped:131
CTGTGGTCTCTTCATTGACTAAGGTCTCCGCGGGTCTGCCCAGGGGTGCCCCCGATGGGGGCAGGGTTGGCTGGGTTGGTAGCACAGAGGGGAGTATTGTGGAAGAGTGGGCTGTGGACCTGCATATCTATATGGAGCTTTCCTCATCAGACT
>428756 NS=113 contig=overlapped:88
TAATGAGACTCAAGCTGGCCACATAGCTTCAGTATGGGACCTTTGGTATAGTCTGTCTTACCTTACTAAGCCTGGAAGAAATGAAAGTTATTATCACTCAGGACCAAGAAGCATCTGCAGAGTCGTTTCTATGGCAAGGACTTTGAGGCCACTCTGAGTTCAACTCTTTCCCTCGTCACTTCCAGGCCATCAGACT
>428757 NS=27 contig=overlapped:95
CCATGTGAGGGCACAGGGAGCCTATCAAAGGCTCATGGCTTTGTCTAACATTTGGGGTTTCGTTTTCCTCTACAACTAGAATAGGGGAAAATATTTCTTGTATTTTTAAGCTGCTTACTGTGACTTGCTATGCGATACTGAGGTTTTTTGTTTGTTTGTTTGTTTGTTTGTTTTTTAAGCCATTAGACT
>428758 NS=97 contig=overlapped:29
ACATGTATATATGTTGTACATGCAAGTAAACTCTAGAGGAAACTTTGGGTCATTTCTCAGAAGCGCTTCTGAAAATTACCCTTCTTGAGACATGTTCTCTCAATGACTGGACCTCAGGAGACAGATTAGGTTGTCTGGCTCACAGGCCCCAGAGATCTGCCAGGCTCTGCCTCCTTAGTGCTGGGATTATGAGTCTGCCTCACCATGCCTGGTATTTTTTTATGTGGGTTCTTGGAATTGAACTCACATCCGACT
>428759 NS=49 contig=overlapped:73
TGATGGAGAGAAGGTGAAATGGAATCTGTCAAGAACCCAGTCCTAGGTCTGGAGGAAGCACTATTCCTAGTTGTCTTAGAAAGCGCCAGAGAGCTTTCCAGAGTGGTTGTACCAGTTTACATTCCCACCAGCAGTGGAGGAGGGTTCCCCTTTCTCCACAACCTCTCCAGCATGTGTTATCGCTTGAGTTTTTCATCTTGGCCATTTGACT
>428760 NS=108 contig=overlapped:25
CGGTGATCTCGTAGGGGTCTGCCACGCAGATCCCTGTGAGCAGAAAGGGCAGCGTGAGGGGCGGGGCGGGGCGGGGCTGGCAGGGCAGGGAGGCAAAGCCAGGCTCCTGCTTCAAGGTCCCTAGCTGTCCATGACTGACCCCATCTGCAGAAAGGCGAAGACTAAACGTGCACCTGGGATCGACAAGTCCCAGTTGTGGCGGTATCACAGCCAGTTGTGCCCAACCTCTGTGTGTTTACGTGTGCGTGCTCATGCGACT
>428761 NS=27 contig=overlapped:78
GTGTGCGTGTCTGTGTGTGTGCGCGCGGGTGTGTGTATGTGCAGGGCATCTAGCTTTTCATCACTCAAAATTTCCTTAGCTGAAGCCTCAGTTTCCATATAGGTCACCAGGAGTCAAAGCCATCTTATATCTGGGTTGCTTTTAAGGTGGTAGGAAGCATTTGAAATCCTTGGTAGCATCAGGCTTTCGTCGGTAAACACCAGACT
>428762 NS=9 contig=overlapped:62
CGGTGGGACAGTACAAAATAAACTAATAACACACTTAGGAATGTGCCCTAGGGGACGGTACCCCTCCTCAGGCATTGAGAACCAGGCTTTCTTTTAGCATCAGGGGTCCCTATTAGTAAATAAACAAACAAACAAAAATCCTTCTCAATCTAGATGTGTTGAGACCCCTTTGTCAACCTACATATTTTGAAACTCCTTCGGGATACTGAATTGCATCCGACT
>428763 NS=43 contig=overlapped:75
GCATGCATTACCTCTTTTAATCCACTTGAAACACTGTGTAGATGCTACCGATTTCTCTATTTCACAGATGAGGAGAGTGATGCCAAATAAACTAACAAGGTCATAAAATAGAACTATCATTGGTTTTATCTCTGAACCAGTTCTATGTGGCACAGACTTCATCTTCTCAAATTACAAGAATCCAGCAAACTGATTTAAGGCATGAGACT
>428764 NS=122 contig=separate
TTATGAATCATGATGTAAAGATCTGTGTTTTCCAACAGTCTTGGGGGACCCCTGGGAAAGGGTTGCTTGACACCTCCCAAAGTGGTTACGACCCACTGATTGAGAACCTGTGCTCTAGAGCCAGGCTTCCTGCATTGGTCTCAGNNNNNNCTCCTGCACTCGGTTCCTGCTCAACCTCAGATTCTTCACTGTAGCATGGAATGATAATGGTGCTCGCCTCATTGGACTGCTGGAGCTTAATCGTTTACATCTACAGATCTTCAGAACAGTAATGACCCCACCGTACATATGACT
>428765 NS=119 contig=overlapped:107
CTGTGTCCAAAATGCCTGAGAATACAACTTAAAAGGAGTGATTCTGTGTATTATCTCATGGCCTCAGAGGTTTCAGTTTGTGTGCATCCCATAGCAGCACTGATGTTAGCCCCATAATGTGGCAGAGTACCCAGTCATGTGAGCTGTGGCAGGGGCTGCCCACTTCTTCACAGGACT
>428766 NS=67 contig=overlapped:70
GCGTGCTGTCTACCTTAGTCAATGCCAAAAGATACCCATACCTGATGATGGCATAAAAATAGGTGTCTATTTACCCTTGACAATTGAATTCTTAGTAGCATGTGTTCCATTTGATAGCAAATGTCCCTTGGCAGGACAAAGTAGTGACTTTCAATCAATCACAAAGGCATGGTGAAATACATCAGAGAAAAATTTATTTTGATGACATAGGACT
>428767 NS=9 contig=overlapped:128
TGATGCTTCCTCTACCAAAGCCACAGGTGCTCCAACAAGGCCACACCCACTCCAACAAGGCCACACCTCCTAATAATGCCACTTCCCTATGGCCAATCATTCAAACACATGAATCTATGGGGGCAAAACCTATTCAAACCACGCCACCACATGACT
>428768 NS=93 contig=overlapped:52
GTATGTCTTAAACTTCAGTCTGTAGCTGAGGCCCTAGCTAGTAAGCTCTCTGAGTGGGACCATGCCAGGGGCTCCCAATTGCATGGCATGTGTGGGATCCCCCTCCTTGTCAGATCTCTCTGTAGAGTCTGCTCAGCCTATTCAAGGGTGTTCATCCCATGTTGGGTATTCACAGAGTGGATCCGTCTTTCTCAGTCAGGCAGATAGGATGAGTAGACCATGCCATGGGACT
>428769 NS=53 contig=separate
TAATGTTACAAACATGTCAGCTTTTCCACAAATCTATAAATTTAATGTAATTCCATGAAATATTAGAAATTTTCAGGGCAGTTACAAAGTTATGTACAAGAGCAAAGAGCCATAAAGAACCACTACATGCTTAAAGAACANNNNNNNNNNCAAAACCCAAGACACCAGTGAGCTGTGAGAGATACTAGGGCATGACAGACATCATTGTCAATGTTAAGACAATTAACAGTTACACTAAGAGAAAAGGAAAACCCTCCTTAACAACGCATCAGTTAAAGACGGGTACATGCGACT
>428770 NS=17 contig=overlapped:115
ATGTGGGAGGTTCTCCTCTCCTTTCTGATCTTAGTCCATCAGTTCACATCAAAACTGGCTGGATTGTCCTCTACTATGGCCTGGTAAGGCTGCTACCCCCCAGGGTGAGGTGATCAAAGAGCAGGCCAGTTAGATTATGTCAGAGGCAGTCTCTCTTCACATTGGACT
>428771 NS=69 contig=overlapped:47
CTGTGATCCGGCACTTGGGAGGGGGAGGCAGCAGGGATCCAAGGTCAGCCTTGGCGTCATAACTTAAGGCCAGCCTGGGATACATGAGACGTGGTATCAAAAGCAAACAAACAGCACTGGCCTTTGCTAGGCACACCACACCCAGCATGGCACACCCACCAGGACACAGCCCATCCCTTTATCATCACCACAAGGATCTTTAGGAAGCATGAAGCACACTTGAGTCTTCACAGGACT
>428772 NS=32 contig=overlapped:69
AGATGGATGACAATGAGAGAACACAGGATTCAGGCAGCCATCTCTAAGTCATGGAAAGAGACCTCAACAGGAACCAACTGGATGAAAGTTCCATGTTGCAGTCTCAGCCTGTAGGACTTTGAGAAAACTAACTTTGGTTTGTTGAAGCCACTTGGTCTGTGGCATTTTTTTAAGGTAACTTGACATATTTCATATACTTCTGATCACACAAGACT
>428773 NS=71 contig=overlapped:102
CCATGCCGGCCGGTCTGTGTGCTCCCCAGAGCCCTGCATGCACGCTCCTCAGAGTCTAGGAACCTCACAACTATTCTTCTCTGGGCAGTGGGGTTGCTGCTGAAACTGAACACAACACAAGCTATGCCATGCCGACCTCTCCAAGGTATGAGCAAGCAAAGTGAGCCACAAGACACAAGACT
>428774 NS=95 contig=separate
GAGTGAGCCTGAAAGGTGGGCTGTTCTGGCAGAGACATTCCTTTGACTAGCACCCAAAGGAACACTGCGGCTATGGGGAAGTTCTGGACCTCATGCAGCCACCTGAGAAGATCCTCAGTATCCGGTAAAGACAAGGCATGNNNNNNNNNNTCCTCTGTCACACACCCCCATTAGGACCCCATGAAGCTCTGCTCCACTTACAGCTGCCAAAGGGTCACAGCCGGTGACACGGAGCCTGTGGCTGGCTCCTCACCCAGGATTGAGTTCCTGAGGTGATGCAAGCCTCACCCGACT
>428775 NS=33 contig=overlapped:122
AAATGCTTCTTATGAGAAGAATTCTACAAACAGGGCTGAAGAAATGGCTCAGTAATCAAGAATGCTTGTGGCTCTTCCGGAGTACCCGTATTTAGTTCCCAGAACCCATGCTGGGTGGTTCACAACTGCCTGTTCTGGCTTCCATGTGCTCTGCACTCGACT
>428776 NS=41 contig=overlapped:94
AAATGTGAGGCCAGCTTGGGCTATACGGCAAGACCCTAAGTCGAAGACTTATAAGATGGCTCATTCATATTCAGAACACGATAGACAAAGATGCTGGAAAGTTATGCGCTTAAAATCCTACACAGTTGACTTGATGAAGGGTTTCACCAGTTTTCTGGGATGCCAATCAAGAGATGGAAACTGCACCAGACT
>428777 NS=74 contig=overlapped:136
AGATGGCTCAGAGGTTAAGAGCGCCGATTGCTCTTCCACATGAGCTGGCTTCCTGTGGCACCCATACGCCAGCTCACAAGCCATCTATAGCTCCAGTTCCAGATGATCCAGTGCCCGGTTCTGTCTTCCTTGGGCACTGCATAGGACT
>428778 NS=120 contig=overlapped:74
CAATGACACACATCCCGGACCACTGGCCTGGGGTCCCAAAGCTGGCCCCCAAGGGCAGTGAGGCCTGGGTCTATCAGAAGGCAGCTGGCTGGAGGCAATGGGTAACAGGCCACAATATCTCTAAGGAAGCAACTGGAAGCCTGTATCCCTGGGGAAGAAGAGTGGTGGGATGCAGGGGTCGCCTGGGGTTGGATGGGGGTCATGGGACT
>428779 NS=79 contig=overlapped:35
CTGTGAACCCAGATTCTGGTGATCATATGCAACTGCGAGTCTTGGAAACTCCAGCATCCATGGACACTGACTTGAGCTCACAGGACAGTGGTAAGAAGAACAGCGAAATGTCTTCATTCAGAATTGTTAGGTGAAAGAAAGACGGGATGTAAGGCCTGGAAGAGTGGTCACAGAAAATATGTGTAACCAGGCCAGAGGGTGCTGCTGTATAGGGGGAAGGGTAGCTCCGGTGAATCATATCACTGGACT
>428780 NS=41 contig=overlapped:133
TGATGTCAGTGGCCTGTGTCGCCACCTGAGGCCAAGTTGAGACCTGTGGTCCGTGCAGCCACTGAGGGCCATGAGTGGGTTGGTGACCCTAATATGGCCAGGGGCAGTGTTGATGTGTGTGGCCTGTGTTACCAATGAATCCCATTTGACT
>428781 NS=61 contig=overlapped:80
AGGTGTGCACACATGAGCACTTACATACACATAGAAAAAAAGGTCAGCGTAGTAACTATAAGGCTAAAAGAAAAAACAAATTATCAGTGACCTGATTCTGCGGATAATGTGAAGCTCTCTCTGCTCATGAATACTGGGACACGACAAACATGTGGTTATGGCTCAATATTGCACTGGAACCAATGTACTTACTGAACATTCGACT
>428782 NS=80 contig=separate
ATGTGCACAAGTCCCTGTGTTCAATTGCCAGCACCACAAATAAAAAGAATCAGAAGACTGGGGAAATGGTAACATGCTTGCTTCACAAGCACAAAGACACGGGTTCAACACCCAGAACCCACAGAAAGCAAGCTGGGCACNNNNNNNNNNATTTGGAATCTTAGTACTCGGGAGGCAGAGACAGGAATCAGCCTAGCCTACTTGGTGAGTTCCCGGATGGTAGAAGACCACCTCTCAAAGGACAAAGGGGATGCAGGATGGGATGATTGTTGTGCTTGCCCTCTCCACCCCCATGTGAC
>428783 NS=65 contig=overlapped:82
TGGTGCACACCTGTAATTCTAGCCCTCAGGAAGCAAAGGCAGGAGGATCACTGAAAATGTGAGGCCAGCCAGGGCTACATAGCAAGTCCCTGCCCCAAAGCTAGGCATCAAAACTTACACGTGATAAGCAAAGCTTTGCTAGTTCTTTAAAGTTCCTTTCTAAATTTTGCTACCTTAGAATACTTTTGCTTTTCACTCGACT
>428784 NS=85 contig=overlapped:110
TAATGTAATTGTTCTGTTATGGAACTTGGCATTAAGACCTTCTTGGACGCCCAAGCATTTTTCTAGTGTGACCATGGCTGCAAGGCCTCTCTTTTGTATCTCTCTTCTCCCAAGAGTTTTTCATATGACCTTCTTGGCCCAGAAAATGAGCCATATTTTACATTTCACCAGACT
>428785 NS=64 contig=separate
TCATGTCAGTAATCAAATCCAGTGAGATCTGAATTCATTTCTGCTTTAGAAAAATTTTAACAGAATACCAATTTTTCTACTCAATGAAAAGAATTCTAGGTACAAAAGCAACATTTTGAGTATGTGTACTGAACTTGAGCNNNNNNNNNNGAGCATAAATATTTATTGGCTGTTTAAAGTGCACCTGGCACTAGGCTACATTTTTAAATGAGTGTGAAGGTGAAGTATGGAGAGAGGGGCTAATGGATAAGACAATGCAGGGCTCTTGGAGAGTTCAGTTCCCAGCACCCGACT
>428786 NS=47 contig=overlapped:98
AGATGTGTTAGTACAGTATAAGAGACAAAGTGACATGACAGGGGGTCAGAAACCAAGCCTACTAAGGATGCGGAATCCAAAGGTAGACTGGGTGCTCTTGATAGAAGACTGAAAAGAAATTTAGTGTCAATTTAGCTTTGGTCCCAGATCAAGCCGGGCCTAATTATTTTCCCTCTACACAAGACT
>428787 NS=83 contig=overlapped:97
GTATGTACATGTCAATACCAATAATGACAGGGTTTAATTTAATTTAATGAAATAGTTTGGATGAGGTTAATTTTTGGCCCTAAAAATTGCCTCAGCAAGTATGAAACCTTTTAGGATCCCACGCTCCATCACATAGATAACACTCCAAATTGTTCAACAAATCCTACTTTCATCCAGCCACTGGACT
>428788 NS=58 contig=separate
GTGTGGGAGGAGCCTGCAAAGTTTGGGTCCATCATAATATGTCATACGCGCAGTGTGTGCTTCTGGGTCCCAGTTTCCAAAGGCATTGGCTCTAAGGTATCCAGGAGAGAAGGGAGTGGGGGTGGGGTGGTTAGGTCAATNNNNNNNNNNACAGGACACACCCACACAGCATAACTTCCAGAATCCTGACCTGGGAGAACCGCTTTTCTGACTAAGGGTATGTATTTATGTCATACCTTGGATGGGGTGCCAGCGAGGAGGAGCGGAGAGCCACTGCCCTGCAAGCATGGGACT
>428789 NS=52 contig=overlapped:109
CAGTGGGTTCACTTCCCAGCACTTCCTAATCCATGGTGCATCATGAGTTTGAGGCCAACCTGGGCTATCACATGAGACCCTGTCAGAGGAGGAGAAGGAGGGGACTCTTCCACCCTTCTAAATGAAGTAAGGATATTCAGGTGAGGTTTATGCTGGTCTAATCTGGCATCCGACT
>428790 NS=114 contig=overlapped:102
TCATGATTTGTGAGAGATCATCATAGATGCTGGATTAGCAAATACCAAACAAACCACGATTCTGCGGCAAATAAGGAACTCAGGTTCTCCAATCCTCAAGTGACAATGTACTTGTAAACAGATCAGTGTATGTCCTTATTTTATGTGTATTTCTGGATGCATTAATGTATATGCATTAGACT
>428791 NS=106 contig=separate
ACATGCACACAATCATGGAAAGCATGATCTATTTAAGTTATGATTAGAGTTCGTAATTCGCCAGGGTTTACTACTGGAGAGGTTTCTGTTTCTCAGGTTGGCTCAAGCATCTATCTGCAGGCTAATTTAGAAGTTGAAGCTGGGGAGTTTCTAAAATTGGGTCACATTGGCAAAGCAAATAGCAGTGTGTAAACCATCACAGCAAAAAGCTCCAAGACTTACGAAGGCCTTCAGTGTGATGGGCAATCCTTACTGTCAACTTTGTTGTAAGAAATGCTTAGGAGATTTCTAAAGCACACACGACT
>428792 NS=55 contig=overlapped:62
CAATGGAAATCCTGACTAAGACACTGGTTGCTGTTTCCCCAGTGAAAAGCCATGTTGTTGACAGAGTTCTTTCCAGGCAGTGTGGTTCATATAGAGCACTCCTATTTTAGCAGACACAAAAGAAAACTGCTAAGGTATCACTCTGAGGTGGTAAAGGAAATATGGAGTGGCTTCTATCTTTCTGAGCCCCCACAGCCACTCCATCCTTAGAAACACAAGACT
>428793 NS=100 contig=overlapped:14
TTATGGGTTATTAAATGGGAAAGTCACCGACAGGAATTATTAGAGCAATTGGCATGGGAAATGGGGGTGGAGGATCGCAAAGCTAGCTTAGGGGGTAGCTTTGGCCCAGCTCCTGGGTATAAGCATATTAAACCTCTAACTGGTGTCTGGGTCTTTTATTGATATGATAGCAGGTTTAATAATTCGATGGATGAATAGTAAACATTAAGAGCCAAATATTGTCTGCAACAGTGTAACCCTGTGAAATTATTTTAATGTGTTCACAGGACT
>428794 NS=21 contig=overlapped:128
CAATGAGAGAGGAGGATTCTGGGAGCCTGCTGGACAGCCAGCCTAGCCAAAGATGAGTCAACCTCAAAAATGGGTCTCCTTCAGGTTTCATGAAAGGCTCTGGCCTCAAGGAATGAGGTGGAAAGCTATGAAGAAAGAGATCTGATGCACACGACT
>428795 NS=45 contig=overlapped:104
ACATGGAAGCAAGCCAGATCCTCGGCCTTAGCCAAATTTCCACAATTAATAGTTCCTGGGCACACTCTATCTGAATCCCAGATAATTTCTTTAGCTAAGCCAAAGAAGGGTGACACAAATGGGCTCTGTGAAAATATGTTTGCATCTTGATTTCCTTTAGGATGGAATGTGCATGTGAC
>428796 NS=99 contig=overlapped:91
CTATGCTTCTCCTGCCCCACGGGCCTGCTCATGGATCTTGTCAACCAGATCATCAGCATCTGGTTCTTATCTTTGTGGATTTAGTTACTATGCAGAGTTTATAGAAATGGAATCATACAACGTGGAACGTTTGAGGTCCACATTGTATCTTGTATCAAGATGTTAATCATGTATTCTTGAATCACATTCGACT
>428797 NS=63 contig=overlapped:112
ATATGTACACACACCGATTACACAATATTTGGGTAACTAATGCGCTATCCTTCTTTAAATTACCTAAATACCTCCAGGGAAGCTCATAACCAGTCATCTATGGCTTAAGCATACGTATTTTTTTTCCACTGGTGAGACTCGGCCCTGTCTGTGACTCACTCTTCATTTGACT
>428798 NS=105 contig=separate
TTATGAGGCCATAAGGTGAAATTTAAATTTTATGTGAAAGGGATGAAGGGGTCAAGTAGATGCATGTTTGCAAGGATGACTATGGTTGTAAATATGTGAATATGTTTGTGTCCAGTGTTGAGGCAAATACCCAAGAAAAANNNNNNNNNNAATGACAGTTTCTTAGCATCAAATGTTTGCTCCATGACTCTGGGACAGTTTTAAAGCAGTACATTATGACAGAGAGGGTATAGAGAAGCAGAGAGTTATCCCGATACTGGTTAATGATTCAGTATCTATGTCATCCATCAGACT
>428799 NS=118 contig=overlapped:89
CAATGACGTCTGCAGCTTTCCCAATGCGCTGGTCACCAAGCTCCTGCTGGACTGTGGCGCTGAGGTGAATGCCGTGGACAATGAGGGGAACAGCGCCCTCCACATTATCGTCCAGTACAACAGGCCCATCAGCGACTTTCTGACATTGCACTCCATCATCATCAGCCTTGTGGAGGCTGGCGCTCACACCGGACT
>428800 NS=22 contig=overlapped:109
ATGTGTGCCTGGGTGTAGAGACAGACGAGAGGTTGACTTCAGCTGCCTTCCTCAATCAAAGTATAATTACTCATGAGCAAAGCAGAACCAGGGGCCTGAGGGTGCAGCTCGGGGGGTGGAATGCCTGCCTGGCACACAGGACCCTCTGGGTTTGCCGTGTAACACCGCCACCAGACT
>428801 NS=17 contig=overlapped:63
AGGTGACAAAGAAGATGAAGCTGTTCTCTGACCTCCCTGACACTCTCTGTAGTGCATACATGCAACATACATGTACAGACAAAATGAGAGGGGTTGGAGAGATGGCTCAGTGGTTAAGAGCACTGCCTGTTCTTCCAAAAGACCCAGGTTCAATTCCCAGCACCTGTTTGGCAGCTCACAACTGTCTGATATTCCAAAGGATCTGACACCATCACACGAC
>428802 NS=62 contig=overlapped:56
AGATGGACAGAAACCCTCTAGCACAGATAACTGGTGCTATCGCTATGAGGAACCTGCCCTTGAGGGCTGCAGGCTGCCAGGAAAAATTCAGGATTCAGAAGACTAGAGCACCCTGAGCACAGCTTAATGGCTGGTTCTGGTGGGAACCCAGAAAACTGGAGAGCTTGCCTGTGAGGACTCAGGCAAGAACAGGGACTCCGCCGGGAACCGGAAAGAGGTCATCCGACT
>428803 NS=69 contig=overlapped:111
GCATGTGGACAGGTGTCACTCTGAGCAGGTCAGTTGGTGTCATTGCTGGGAAGTCTTTAATGAAAGAACACAAGGAGATGACTGTTTATTGTAGGACAGCTCTTAGAGATTTCACAGGGCTTGAATCTAGACCCAAGAAGAATTTTCTATATTTGGCCATGAGACATTTGACT
>428804 NS=49 contig=overlapped:107
ACATGTTCTCAACACACACACAGACAAACAAACAAGTGTAACAAAACCTTAACAAATCAACAGGGGTAAAAAAAAAAATCTGTTCGTTTTGTTATTTCAAACAAACCTCTTTGAGAACCAAAGTTCTGGGAAAAAGAAAATCCAAGCACTTGTGGTTATGGAGGGATTCCATAGGACT
>428805 NS=49 contig=overlapped:47
TGATGGGGCAGACGTCTGAGCACTTTGCATCTGTCAAGGCATGTCTAGGTTAGGTTAACTGAGCAGCGGGGACTCACCAGTGCTGGTGGCACCTTTACCTTGGCTTGGGCCATGGACTGAATAAAAAGGAGAGAGCGAGCTGAGCACCAACCTTTAACCCCTTGACAAAACCTGGCTGCAGATGGAGTGTGATCTGTTGCTTCATGACCCTGCCTTAACACCCTCCCCACCGGACT
>428806 NS=26 contig=overlapped:89
CTATGCTTTAACCTGGGGAAGGGATTCTCAAATGGGGCTATGGAAGCATAGATATTTGCTGCCTGTAAGAGATAAATCATCAAAACCAAACTCATGCAGAGTAAATGAGTGCAAAGGGGATTACACACAGCCGGAAATCCGGAAACCTCAGGGCATTTTTTTTTTTCAACTGTATTTTCTAGAGTCATCCGACT
>428807 NS=83 contig=overlapped:108
ATGTGCCCACAGGCCAATCTAACGGAGGCAATGCATCAGAAAGGATTTCTTCTTTCCAGATGGCTCTAGCTTGTTTCAGCTCGACAAAAACTAAGCCGTTATGGGATATAGCTTAGCTTGGTTGGTAGAGTACCCGACATATTGGAGGTCCTGAGTTCAGAATCTAACACCAGACT
>428808 NS=98 contig=overlapped:89
CTGTGGACCGGCATCCGGGTCTCCGGAGCTGCGGGAAGGACTGAATGGGGTAGTGGCCTGCTGCAGTCCCATCCCCCGGAGGGCAGAGATGGAGCATCAGGCTAGCTGGCTAGCTGCTTTGGGTCCAACCGAGAGACTCTGCTTCAGGGAGTAAAGTGGAGAGCGGCCAAGGAGGACCCTTGACATCACCCGACT
>428809 NS=58 contig=separate
TGATGTCTTTTGGTATGAAAAACCTTTATATGAAGATGCCAAAAAGGACTAAATATTATCTTTGTATTCCTCTGTATCATATTACTATAAACTCTGCTGCTTGAAATTAAGAAACTTTATTCCTTCCTTCCTTCCTTTTTNNNNNNNNNNCCATTCTTTGTAGTGTCTGATGGTAGATCCTGATAGGTAATTGCCAAATAAGTTACCTCTGCCTAGAAAAATTCAAGTTTCAGTTGAGGAAGTAATTAGGACATTACCAGAAAAATCACAAATTTAGGAAATGACCATGAGACT
>428810 NS=7 contig=overlapped:44
ACGTGATGAAGCACTAAGCTTAAAGGGGAAATCTGGGTGCAAATTCCTACTCACTGGCCATGCAGCTCTGAATTACTTAAGAAAATGTCAGCTCCAAGAACTGCACAGGTAGTACAGGTTTAATGAAATTTGGACCAAATCTGCCCTTACTATTTCCACTGGCTTGGGTAATGTACTGTAAGAGAGCAACCAATCACACTTCTGTAAACCTAGAATCATATGGACAGTATTCATCCGACT
>428811 NS=48 contig=overlapped:82
ACGTGGAAAATGACACAGTGAGAAAGTTGCCTTCTTCCATCGTGTGCACGTCTGAACCCTCCATGATGGAAGGTTTGGGAATACAGTCAGTATGATTTAATTTTTGGAGTTTAATTAAATGGTAGTTTTATACTCTGAGGACACACAGACTTAATTAGTGCAAGTGTTTTCAGATCTTCATGGAGCGGACGTCACTCGCATGTGACT
>428812 NS=78 contig=overlapped:89
TGGTGAGACTTCTCTTTCATCAAAGTAAAGCTGACTTGAGGGACATTGATAGACTGAGGCAGGAGGCAAGGGCCCCATCCAGGCTGGTCCAGCTGCAGTTAGAATTCTTGTAAAGCACCCTTCTACTGTGTGTTGTCTGGTAGCTTGAGTAAGCTGACCTTTGGAGCAGGGACCAGAGTGGCTGTGCACCCGACT
>428813 NS=72 contig=separate
AGATGACCTACCTGTGGTAGGTAAGCCAACTCAGAGGCAAGTTCAGAGAATGGACTATTATTCATCAATAAAAAAATGAGCTATCAAGCCTTGAAGAAAGATGGAAGAATTTTGAAAGCATATTACTAAGCTAAGAAGATNNNNNNNNNNCAATATGATATTGTAGAAGAGCAAAAGTGTGTCATAAAATCAATGGAAGAGGGAGAAAGGAGATAAGGCAATTTGAGGCATTTGTGAAGCCTACCATGGTGTCTTAGTTAGGGTTTTATTGCTGTGAAGAGACTCCATGAGACT
>428814 NS=10 contig=overlapped:99
CTGTGTTTTTTTTAGAAAGGGCTCATTAAAATCATCTTTGTCTCAGCACTGCTAGTGTTCTCTGGCTTTTGTGTGCCCTATGAGTTGACTCTTCAAAAATGATTCACTGCTAACTGTTTCAGTCCTAGATGTCACACATGCTGGGCAGCTTTCTCTCCATTCAAATCTGTATTTTCCATTAGACT
>428815 NS=113 contig=overlapped:119
CAATGTGGGAATTAGGGACTGGAGATAGCTCCACAGGGAGGCTCACACCTCTGTACTGACTTGGCCCTGCCTCGTCTGTCACCTTGAGTAGGTGCCTCTTCTGTGGGCCTCAGTCTCCCCACTGGTACCAGTGAGGATGAGCCTCTCATACTGTTTCATTCGACT
>428816 NS=62 contig=overlapped:11
ATGTGAATTTTTTATCAAACTGACTTGCCTCAGCCTGTCTCTAATCTTCAATAAATCTTCTTAGTGTACTTGAGCCTCTTTTGGATATATGCCTAGGAGTGGTATGGCTGGATCTTAGGGAAGGGCTATTCCTAGTTGTCTGAGAAAGCACCAGATTGATTTCCAGAGTGGTTGTACAAATTTACATTCCCACCAGCAGTGGAGAAGGGTTCCCCTTTCTCCACCTCTCCAGCATGTGTTGTCACTTGAGTTTTTGATCTTGGCCATTCGACT
>428817 NS=13 contig=overlapped:137
ATATGTGTATATGTGTATTTGTGTGTATGGGTGTTTTGCCTGCAAGTATGTGTATGCACCACTATATGCCTGGTACCCATGGAGGCCAGAAAAGCTCTCCATGTCCCTGAAACTGGAGTTACAGACAGTCATGAGCCGCATGTGACT
>428818 NS=102 contig=separate
GCATGAAGTACCCACAGAGGCCAGAAGACGGCAGCAGATATCCTGGACCTGGAGTTGCACAAGATTGTGAGCCCCGATGTGGGTGCTGGGAACTGAAGAAGCCGCTGCTCTTAGCCGTCTCTCCAGCCCTGAGCTGGCCAGNNNNNNNNNNTGTACTGGACGCCCCCAGCACCGCCCTGAACATCTGTCTCAGCATTCTGGACCTTACTCCTTCCCAGGGAGACGTGAATGCCACTCTGCCATCCTACAGAAATGTGGCTAAACAGGAGGACGACCACAGCGGCAGCATTTGACT
>428819 NS=56 contig=overlapped:106
TAATGACTATGAACTGACCCTCTGAAACTGTAAGCAAGCCCCCAATCAAACACCTTCTTTAATAAATTGTCTTGGTCATGGTGCTACTTCACAGCAACAGTAAAGAAGACACCTGACCTTCCCATTTTCTAAACAGAGAAAAAAAATGTCAGGTGGTTAAAAAAAATTACATAAGACT
>428820 NS=34 contig=overlapped:119
AGATGTCCCAATTTCTTCCTCTGAAATAGTTTTGGAGCCCGTAGTTCCTGTTATGTTAGGTGCTTCTGCAATTGTGGTTTAGCAGTGTTCCCAAAAGCTGGAGATTATGAACGAAACAAAAGGCCATTTATGTAAGACTCACAGAACTGTACGTAGCATATGACT
>428821 NS=81 contig=overlapped:93
CTGTGTGTGCCTGCACCCCCAGAATTTGGGGGCAGAGACAGGGAAAAGATCTCCAGAGGTTCCTGGCCACCCAACCTAAACAGCAAGCTGCAGGCCCAGCGGGAGACCCATGCCAGGGTGCTGGGCAGGGAACGATGGGAGGGCGCCCTCTCTTCTCCTGGCCTCTGTGAGTGTGACCTGGACACTCGACT
>428822 NS=71 contig=overlapped:87
CGGTGACTTCAGGTCTTTTTATTTTAATTTGGCTCCGTGGAAGGCGTGGTGGGGAGGTGGGGTGAGGATGGACTGTCTACAGAAGGTCCTTCCCCTCAGGACAAGGCCCTCCGGTGGCGTCCTGGAGAGCAGTCCCCCGGCTTGAGCCCTTCCCAGCTCTGAGAACATTTCACTCCGCAGCCTCACACCACACGACT
>428823 NS=65 contig=separate
GCGTGGAGCCAGCCCGGAACCTGCGCCGCTCTTCAACTGCAGGACCCTGGGGTAGGGCGCGCTCAGGCCTCACCTGACGATGGGATGATAATTCCACACGCTGAGTTTCCGGAACAAAGAAGTGGTGTGGCAGACAGAGANNNNNNNNNNCTTTCAGTAAAGAGGGTGCATGCTTGGAGCCACTGAGGAATGCTCGTGGGTAGATCCAGAGCCTGTGCAGCGGGGCTGGGCAGCTATCACAGGTCAAATGAAGCTGCTCTGCATGGTTTATTGGGGCATAGGCACACTCGACT
>428824 NS=97 contig=separate
ACATGTCACGGCATCCACAAACACACATAAATAAATAAATGTAAAAGCATGTAAAGGACTGAATTTGTAGGTCAGACACCCTATCAGCAAGGGAGACCCTGTGGGTGGGTTGCTTGTCCCACAGCTGTCTCTCAGCTGCCTTTCGCTGCTCTGGACGTTCCTTAGCTTGTATCTTCTGGCCAATCTTCGCCTCTGACTTCATGTAACTGGAGTCCTGGGCCAGAAGCTGCTCTCCTCCAAGGGGAGCAAACGGGAATCCTTGGTGAGCAGGAAGTGAGGCATTCTCATCCGACT
>428825 NS=87 contig=overlapped:50
AGGTGGCCTGCTTAGCCATGGTGTGGGTGGGTGTTCAGCTCTGTGGGAAGAGGGGCTCCTGATGACAGCTGTCACTCTAGTACATGTTCCTCTGATTGCCACTGGTGCTGTTCCATACTGTGCATCCACAGCAGCTCATTTTCCCCTAAAGCGAAAAAGCAGTAGTGCATGCTACTCCATTTCCTACTGGTCAGTACCTCCATGGGAAGTGTTTGTCAGGGTTTCCATTGGACT
>428826 NS=75 contig=overlapped:84
TCATGTCCACAGAAGCTCCCCAGGCTTGAGAGCCCTAATGGCCCTTTACCGGAAATGCCCACAGTTCAGCAGTAATCCATAAATGGCAACGGGCGCACACCTCCTGTAACTTCAGTTCCAGGAAATCCGACGCCCTCTTCTGGCCTTCACAGGCACTGCATGCACACAATGCACATACAGACAAGCAACAACACAAGACT
>428827 NS=32 contig=overlapped:106
GAATGACTACAAGCCCAAAGAAGTTTGTTCTTCCTCTACTTTTATTACCAGTGCTCAGTGACATGAAATAATTCACTGATGATGAACCTCAGTTTCCTGGTTTGTAGAAGGGAGATAATTCTTGACGTTTTTGTCTCTTGGGCTTGACGGAAAGATCAATTGAGATTGTCATGGGACT
>428828 NS=81 contig=separate
CAGTGAGATTGAGCCCAGCCTCGTCTATAAAGTGAGTCCAGTACAGCCAAGGCTACACAGAGAACCCCTCTCTAGAGAAATCAAGAGAGAGAGAGAGAGAGAGAACCACTGTTCTAGGGGCCTCTGAGACTCAAATTAGGAGNNNNNNNNNNGAGACTCCTGTTTCTTCATTGAAAAAAATGCACTAAAAGGACATCCTACTTCTAGCTAGAAACGCATGGTCCTCCCACAGTCCCGGAGGAGGAAGAGGCTCTGAACTAACTCTGTAAGGCTTCCTTCCTGTTTTCCATAGGACT
>428829 NS=65 contig=overlapped:48
GTATGAATTTCATATACAAATGTTGTATGTCATTTCTTCAGAAATCTAATCTCTTCTTGTTGTGTTTTCAGGACTTGGAAGACATGTTCAGAAGGTGAGTATAGTCATCAGTGCAAGCCAGGATCCTTGAACTAGGCTATAAAATTGACCAACTTACCTTAGCAAACTAAAAATATACTTTTGATAGGAATACTCAATTGCTTGTGTATGAAGTTTGAGATTGGTTTCATGTGACT
>428830 NS=69 contig=overlapped:67
GCATGGGAGTCAATGTATTTGTATGGGAGTGCTGTTGCTTGCAGAGGCTGGAAGAGGATTTCAGGCCTCTTCTGAATCGGGGTTACAAGCCACAGATTTAGATGCTGGGAACAGATACGCCGTTCTCTCTAAGAGCCGCACACACACTCTCTCAACCCTAGAGCCATCTCTCCAGCCCCCGATTAGCATTTTGCTGTGTGGATGTGTGCATTCGTGTGTATGTGTTTTCTCTTTTGTCAAAAGACATAGCTACTTCTTAGTATTGGTGCA
>428831 NS=85 contig=separate
CTATGGCCCAGCCTAAACCTGACAAAACTGTGGACACCCGAATAGTCATTGTTCCATGTTGCTGAAGGCACAGTGAAGTCATACTCTCATGTTCTTCTTTTGCACAGAAAGAGTTTATTATTTACTGGGCCTGATGGCCAGCCTGNNNNNCCTCTGATTGTGATGCCATGAAACCACAGGACCCAGGGACAACTGCCTGGGTGGTGGACTGACTATTCATCTCTGTCATTTTGATTGGCACACAGATTCATTTAGCTTATAATTTATCCTTCTCAGATCTCTGATCACATGACT
>428832 NS=52 contig=overlapped:94
ACATGCAGAGCCCAGCAGGGCCACGGAGGAATGAACCTGCATGAATAGCACACCTGGAGCAGGAGTAGACACTGCCACAACAGGATCAAGGCAGGAAGCCATATTTGTCCAACATTCTCTGTGGGGGAAAAAGCCAGGAGAAGTGGGAACAGGTAAGGAAGGGGAGAAGAGGCCTTCTGACCATAAGACT
>428833 NS=81 contig=overlapped:114
CTGTGCAACAATACATCCATGAAAACCGTGTTACCTACCAGTCAACACCCTTAAGCCTCAAAGATGAGAGGAGCAAACTTGACCTGAAAGCCATGACGGATATTTTCAGGAAGAATTCGAAAGCTTGAATTATTCAAGTTGAGAGAACCCAGATATGTGTACATATGACT
>428834 NS=120 contig=overlapped:12
GCATGAGAGAGCACTGATATTTGTAAAGAAATGGCAATAGATGAAAAAGAGTGCTCTGGGGTAAACTGATAACCCATGGCCTCTAATGTGATTCCTACCAATGCCCTTTGGACAGAAACACAGGGCCACAAACATTGAGCAACAGTGACCATCCAACCAAAAGATGCTAGGTACAAAGTATTCAGATAAGCATTTCTAGCTCAAATGCTTTGTACTTCCCAGAGGCTTAAACAGCTTTTGAAACGTTTTCTTATTTAGTCTCACACTCGACT
>428835 NS=54 contig=overlapped:41
CAGTGGTAGAGCAGGGATCAGAACTTGCGTCCTGACCCTGTTTTCTGCAGCCTTTTCCCACAGGCTGATTAGAAGGCTGTAATTGGATACCTGAAGTTTCCCTTACAGACACCTTGGCATCCTGAGTTGATTTGATGAGAACTTGCAAAAGTAGGTCCTCTCCTTCCTCCATGTGGGCTCAGGGATCAAATCTGGCTCTTCTGGTTTGGCAGCAAGCACCTTTACTCATGGAACCATCAGACT
>428836 NS=62 contig=overlapped:124
GTATGTGTGTCATGAAGCTGGCCACCCTTTGCCTGCAGGTGTCTTGAGGACTTGGGTACATATCAAAGGGTTAGTAACTCTCACAGTGTAGACATATTCACCAAATGCCTACATCCCGTCCTTTATCCTCTAGCTGTCACCGTGTCCCAGTCACACGACT
>428837 NS=84 contig=separate
GCATGCTGTCCTTTACATGATTTTTGTGGCCCTTTATTCTATGAACACCATATGCTTCTTCCTCCTCCCTCCCAAGAATACTTTCCCTCCTCTGAGGCAGGGTCTTGCTATGTATCCCTGATTGGCCTAGAACTTGCTATNNNNNNNNNNTGCTATGTAGACTAGACTGGCCTTGAACTCACAGAGATCTTCTTCCCTCTGTCTTCTGAGCGCTGGGATTCAAGGCAGGTGCCTTCACATCTAGCTTCTAAGAACATACTGTTTTGTATTGTTTTTCTAGCAGGTCATGAGACT
>428838 NS=76 contig=overlapped:108
GTGTGTGTGCATCTGGAAGCCAGAGGTCAATTTTGGGTACTTTCCTCTGTCACCTCCATCTCATGTTTCTGGGACAGATCTGCCACTGATCCTGGAGCTCAGCGGTTTGGAGAAAATTTTCATTTCATTGTGGGTCCTGCTATGGCAGCCAAATCAAGGTGGTGTTTTCCATGTGACT
>428839 NS=106 contig=overlapped:81
ACATGAGGTGAGCCTGAGCTGATGCTGGCCCCTCTCAAAGTGCGCACACACACAGAAGAGGGGGATGGAGGAAGGGAGAGGTGAAGACAGCAAATAGAAAGAGTCAAAGTTGCTATCCTAACAGAACTACCCTTAGGTAGTTTTTTGTGCATCTCGATACTGGCAGCAACAGCAGTCTAAGTCATAGGGGATGTCACAGGACT
>428840 NS=105 contig=overlapped:101
AAATGCAATCAAGGGAGCCATGTCTCCCTTCCCATATTTAAAATATCAGAGCCCCCCAGAGAATTGACTTTATTTTCTTTTTAAAGCGATGAGCCCATTCGATGTGCCTCAAATCATCCGTGAGGTATTTATAGCAGATTGATTAAGTCAAGCAATGCGGCAGAACACTGTAATCATATGACT
>428841 NS=87 contig=overlapped:127
TGATGTGACTAACAGGTGATGCTGTCCGGGACCATGGTGGGATCACCACCTGTGTTGCCACCAGCGGCCACATCTGGATACGTGGCCCTGCAGCCACAGCAGCGGTCTGCTACCACCAAAGGACAGATGGATATCTATGGCCCAGGGACATGTGACT
>428842 NS=3 contig=overlapped:72
GCATGACAGTGTCTAAATTTCCGAGCTTCATTTCCAGTCCCCAAGGGGAAGTAGGAGAATGATCTTGAATATTTTGAAATAATGTGACTTAAACTCTGTAGGATTAAACAACCTGTCTGATTATCTGATTCAAAAGATAGTCTGGTGTTCTGCTGTTCATGTCATGTGATCAAGGTAGATAGTGGTCACTGAGGTAGAGTCTCATCCGACT
>428843 NS=89 contig=overlapped:117
CCATGCCACAGCAAAGTTGTGGAGGTCAACCTCAGGTCTCAGTCCTCACCTTCTACCTTGTTTGAGATATACTTTGTTTGCTGACGCCTACACCAGGCTAGCTGGCCTGCGAGCTTCCAGAGATCCTCCTGGCTCTGCCTTCTGTCTTGCCAGAGGCTCACTGGACT
>428844 NS=117 contig=overlapped:115
GAATGCACAGAGGGTGACATATATCCAAGTAGGTGACCCTATGCACTTCCCACATGCCTCTCCTCCTGTCATCTTGTCTTAGGGTTCCCTCACTTTTCCTTGTTCATTTCATGGTCTTCCTCAAGGAACAGGGATGATGGTGTCAGTTCCAAAAGGAAGCCATGGGACT
>428845 NS=76 contig=separate
CTGTGTCCGGCAGGTGAGATGAGAAACTTCATGGAAGAAAGAATAGATCTCAGACCTATACCCTCAGATACTTTTTCCCCCCAAATTTAACCATTCCTAAGCCCCAAGTCTTTAGGTCAAAGTCACCCGATGAAGTGGAANNNNNNNNNNATAGGAGTTAATCTAAGTGCACAGCTCTGACTAAGACCATCCTGCTAATCTTAACTGTCAATAGCATCAAATTCAGCTAACACTTTCTGAACACATCTCATGTGCTATGCTAATAGCACACTATCTATCCCACTCCATTCGACT
>428846 NS=106 contig=overlapped:112
CTGTGACAAAATGCCTGACACACGCAACTAACAGGAAGAAAGGGTCTATTCTGGCTCACAGTGCAAGAGTACACTCCATCATGGCAGGGAGGTCCTAGCTGCAGGAGCTTGAGCTCAAAGGCAACACTGCACCCAGGGGCAAGAGCAGAGAGAGCTTCATGTTCATACGACT
>428847 NS=81 contig=overlapped:82
CAATGAGTGAAATTTTGTTGGGGTGGAGATCTACTCTTAATATATGTATCAATTTGAGCATCAACTCTCTAGGCATATAACACTTTTCTTGTCTGTTGGAAATGTCAACTTCTCCTTTCAACCTGCTCACATCCTTTAGGCATGTATTCATCAGGTTTTATGTCAATTTGCATGCTATATTAATTAATTCTCCCATTGGACT
>428848 NS=55 contig=overlapped:50
TGATGTGCCTTTTTTGGGATTACTTTCCAGCATCCGTACTTCAAGCAATAGCCAAGTTAACAAGCTGACCCTCTCTGGGAGTGACAGTGTTATCCTTGGTGACACAACCAATGGAGCCAGTGACGAAGAAGATGGACAGCCACGGCGGGCTGTAGACAACGAGAAGGAGGGTGTGCAGTATAACTACTCTTTATTCCACCTGATGCTCTGCTGTGCTTCCTTGTACATCAGACT
>428849 NS=63 contig=separate
GGATGTCATAATTGATGCCAAGAGTTGTCCTGGCTGAAGGAAATAGAGACCTTTCACAGGCCTTGTCACTAATCTGTTCATTTATATTTGTAAAAACTGGCTCAGAGCCTGCAATTTATAAAAAGTTTTCTTTGTAATATNNNNNNNNNNATGATCCCATAACCTGTGAGGAAATTAGGGAGTGGAGAGATAGCTCAGAGCTTAGGACCACTGGCTGCTCTTGGAGAGAACCTGGTTCAGTTCCCAAGTATTGCGTTCTTGAAGTACTCTAAAACTGCTCTCCATCATTCGACT
>428850 NS=33 contig=overlapped:36
CAATGGCATTCTGCCTGTAAGTCCTTGGGCTTCCTCTTTATAACTTGGAAATGACCATCTCCACACTGGCCTGGGTCCCGAAGACATTGGTCTACTAACATCCTTGCAGACAAGTGCCCTGGAGACCTTTGGATCTGATACCTGGTTTGACAGTGGCGAGGGCCTCCTTCCCGAGCGGCTGACAGAGTTCCTGAGCTCTCCTGATGTCCCTTTGGGTTTTGTGGAAGCTGCGGTATGAACACGGGACT
>428851 NS=38 contig=overlapped:39
CTGTGTAACTGTAGCACTCAGGAGGCTGAGGCAAGAGAAATTTTGGGGCCAACTTTGTCTACAGGAAGACCTTGCCTCAAAAATAAATAGGCCAAGTGGTAAATAAAATGAGCACACTATCCTAATTAAACAAATGCCTATTTGAGCAGGTGTGGTATGCACCACACCCCAGCATTCTAGGGGCTAAGGCAAGAGGACACGTGTACATGGGCTACCGTAGCCTCTGTACAGGTTGTCACCTGACT
>428852 NS=21 contig=overlapped:44
ATGTGCAGGAGCTGGGATGATCTGAGCCCTTTGGAAAATGGATCTGCAGTTTCTTATACAGCTGAGCATTTATCTTTCCTCTGACCAGCAATCATATTTCTAGGTGTTTACCCGAGAGAGGCTTATATGACTATTCACAGTAGTATAGATGAGAGAAACTGAACAGAGTATAGATGAGAGGGAAATGAAAAAAACAAGCACATGCTTACGTAGTTGTGCAATGAAATACTGCACAGGACT
>428853 NS=118 contig=overlapped:113
AGATGGCTGTCTACAAGCCAGGGAGAGGCCCTTCTCCAGAACTGCTCTCAGATCCCAGACATCTAGAGCTCAAGGAAACTAATGTCTACCGTTTAAGCTATCTAGGTTGTGGTGTTTAACTATGGCTGAGACACATCCATACACTAGAATAGTGGGGCACTTCCACAGGACT
>428854 NS=96 contig=overlapped:89
CCATGCCACATGGGCAGGCTCTAGACATTTAGGGGCCAGCGTGCCTCTACAGCATAGGCAGACGGCACCCAGGAGCCTGCTGGCCGTGTCCAGCCTGCAGCGGGAACAGCCACAGTGTAAAAGTGTGTGGTAAGAGAAAGAGAAGCAGAACAATTTGAGTATCATGAAGATATATGGAACTGGAGACACAAGACT
>428855 NS=39 contig=overlapped:44
GGATGCTATCCACGCTGTGACCTGCCACCATCACACAGCCCTCGCGCACGACCGAAAAGAACAAGGCTTTATGATGCAGAAATCGGGACACTCTCTACCGAGGTCAGGAACTCTTTCCAACTTTCACCCACCAAACTTTCCCAGCCCACTCTCAAGAGCCCAGGCCACAGCTTCTAAAACCATCTTGTGTGAACAACTAATTTTGTGTTGGCATGTGCTAGGATGTGTACAGGCATGTGACT
>428856 NS=91 contig=overlapped:29
CTGTGATCCGAAGCCAAAGCAGAAGGATTGCCACAAGGCAGTGGCCAGCTGGGACTACATAGCAGGTGCTGGATCAGCCAGAGATATACAGAAAGACCCCGATTCAACAGTAAACAGAAGTAACTGAATAAAATAACTTGAAGAAGGCTTATCAAATGGGGCTGGTGAGATGATACAAGGGTGGGGTAGCTTGCTGCCAGAACCCATGTGACAGGACGAGCCGGTTCTCAGAAAGTGTCTTCTGACCACAAGACT
>428857 NS=50 contig=overlapped:136
CGGTGAGCAGGACTAGCAACAAAGAATAGTGCGGAGAGCCAGTGCCGACCGAGAGCTGACCATGCAGGCATCCTTACAGCACGTTTTGTCTACCCATTCCCTCATCAGGGGCCCACTGCGACAGCATCCAGGCTGGCTCCATGGGACT
>428858 NS=95 contig=overlapped:98
CTGTGACTCCGGAGGGGCCTGTGTGCAGGTCTGGACTCGGCCTGAGAGGCCATGAAGGGTTGTAGTCAGCAGGTCTCAAAGCGGCTAAGCCCCTTTGTAGTACAGAGAACAGGCGGAGACGATGGGAGCTGCATAGAGTCATGCAGACAAGCCCTGGCAAGAGGTAATGAGAACCCGCACCAGACT
>428859 NS=49 contig=overlapped:90
GAATGTATGTCTGCATGTATGATACATGAATGCACGTATGTCTACGGCATCTTCTCCGAAAGCCCAGGGAATGTATGCATTCTTACAACATCATACTGTGTACCATGCTGCTAACTTACAAGTTCCTGAATATTTATTGAATGAATTTGTTTCATTTTTAAACATTAATAAATTTCACAATGCACCACAAGACT
>428860 NS=55 contig=overlapped:116
TGATGACAGAGGTACATTGTAAGGTATTCTACTTAAGAGAGGACATTGCAGAGGCATCCCTGAAAGTATGCATAAGGTCATCAGAGGAGAGAGTCAAGTGGATAAAGGGTTCCCACAACCCATCAATACTGCTCACATCCAACAGTGGGGTTCTTTCAACACTAGACT
>428861 NS=18 contig=separate
AGGTGAAAGTCTATGTGAAAGCATGATGTTCAACCCTGATTTCTTTCAAATGTAAATATGGGAGAACCTAGATTGACTTCTGCCTGGAAAGCCAAGGTTATTTTTCAAGGCTGTTTTTCTTTCTGGTGTCACTCTGAACATTNNNNNNNNTATAACAAAATTCAATTTAAAGGGCAGGGTCTAGTTCTATGGTTTTGGACGAAACTTAAAGTACATGGGCACGGGGAGAATGAAAGAAGGGGAAGCTGTGTGTGCAGGATGCCAGCTCAGTAGTAAAGCCCTCAGCATATGACT
>428862 NS=80 contig=overlapped:73
AGGTGTTTGAGTGGACGTAGGTTTTTGTTTCTTCTTTGGAAAACACCTAGGAGTGCGATTCTGCCACCCTGTGATTTTATGTTTAACTTTGTAGGAAATACCTAGGCTGTTTTCCGCAGTGGCTGCACCATCCCACACATTCTCCAGTCCTATAAGAAAGAACCTGGAGCTTGTGACTTAGAATCTAGAGCTTTTCCTGTTACATCGGACT
>428863 NS=72 contig=overlapped:97
GAGTGTATGTGTACCTATGTATGTGTATATTTGTGAACCCAATGTATACATGAATGTACACATACACAATGAACCCAATGTGTATGCATGTGTATATGTGTGTCTGTGTGTGTGTGTTGTGTGTATCTGAGTGTTTCTTTGTGCATGTAGAGTGTGTGTAGACATGCATGTTTTCAAACATGTGACT
>428864 NS=103 contig=overlapped:30
ACATGCACACGCACACACCAAGCCATAGTGGTTGGAAGTAATTAGCTCCAATAAGGAGGAAAAAGACAAAGCTATGTCCTGGGCTTGCCAAGAAGCTTCTGAAACTTTCTCCCTACTAACTAGCTGCTGGAAAGAAAGTCATCAACATCATCATCATCATCATCATCATCATCAACAGCACATCAAACTAGATTTGAACCCAGCAATGTACAATAACAACTGGCCTAACAAGATATGCCAAATCACACAGGACT
>428865 NS=22 contig=overlapped:56
ATGTGAATTTCAGAAGAAAAGCCAAGTGTGTACAGCGCTCACGGTCCTCTCGTATGAACTCGGCATTCTGAATGTCGTGTAGTAGCAGGAGCCTGCGATCGCACTTCTAGAGACAGGCAGCCAGCCCTGCCTCTTCCGTGAGCTCCAGGCCATTGATTTTTGTCTCAAAACCCAAGGTGAATGACTGAGAAACAGCAGCAGAGGTTGGTTTCTGGCTTCCACGTGCGTGTGCGCGTGGACACACAGCTAAGTGCACACTAGA
>428866 NS=106 contig=overlapped:113
GTATGCTATTTTCTGGTCTTAATCTGAGCCCACATGAAGGCTGTGCACCCTCTGTGGGTAAGATACATAGAATGTGCTATCAAGCACAGATCCAAGCTACATCAAATGCTATTACCAGAAAAATATGTGTGTGTATGTATGTGTGAATGTGTGTGTAATATGCATGTGACT
>428867 NS=126 contig=overlapped:104
TCATGAAAGGCAAAATTAGTTCACTTTTCTCTCTAAAATCACACCCAAGGAACTGAGCGGAGATTTTCATGAACCATGTTTGCTCTTTGGGTCACTTATTTGTTTTGTCCACACAAACCTCTACTTAGCACTAATATTTGTTCACTCAAGAAATCTTCCTGTGAATTACTACACAGGACT
>428868 NS=96 contig=overlapped:116
GTATGCAAGTGTGTGAAACAGGTGGGTTCCTGCAGAAGGATGTGTCAAGGCGAGCTTGACACTATCCAGGTGGGACAGGGGCACCTACTTCAGAGGACAGTCCCTCTCCTCTTCCCCCTTACGTCAGCAGCAGGTCCCCGGGTTCATTCTTGGGAATGTCACCCGACT
>428869 NS=61 contig=overlapped:92
CCATGCCTGACTGGTTTTGTCTCATCTTAAAAGAACTTCAGGTGTTGGTAGCAGACAAGGAAGATGTCTGGAACTTTTCCAGAGTTAAGTGCACTGGGCAGCTGGCCATGCCTCAGATGAGTGAGGCTACACAAGGGCAGCACAGACTTTGGAATGGGCTAACCTGGGGCCCAATGTTAGGATCACATGACT
>428870 NS=49 contig=overlapped:116
AAGTGAACATCCTGAGAACCAGTTTGGCTCTCTCGAGACTTGGCCTGAGCTTTGTCATGTGGCACAGAGCCAGCACAAACCCTCTTGGTATGTTTGGCTGGTACTTCAAGCTCTTGGCCAACTCAGACCCGGAGACCTCCAGGAACAGCTTTCCTCTCTCACTCGACT
>428871 NS=118 contig=overlapped:69
GGATGAAGAATCATCCACTCGGCGTGCTCAGTAGACAAGGATGCCTGCTGAAGGTACAAAAGATGGCAGGCCTTCTTACTATCAAGGCTGTAAGGAAGGCGCTATTTGCCACGTTGGATGCGTGCTTACCTGTCCCGCCCTTGCTATAAAGTTGCTGGAACTGGGAGAAACCACTGTCGAGCTGAGCAGAAAGCTATGAATGTATCCATCTGACT
>428872 NS=53 contig=separate
CTGTGTTTTCTCTAGATTTTTTTTCTCTTTGAGACAGGGTTTCTCTGTGTAGTCCTGGAAATCACTCTGTACACCAGGCTGGCTTTGAACTCACAGAGCCACCACCACTCCCAACTCCTCCACTTCCTCCTCTTCCTCCTNNNNNNNNNNCTCACTGGCCTGGGGCTCACTGACTGACTGGGCGGTGAGCCGAGGGAGCCCCCATCTCCACGTCAACAGTACTGAGAATTCAACGTTTTTCAAATTTGCCGTGTTACTGTGTGCGCTAGTGTGCAGGCCTGCAGCACATGGGACT
>428873 NS=17 contig=overlapped:78
GAATGTGGCAGTTTGGGTGCTATGGCTAAGATTACAGCCCAGAAGCATCGTGTGGGTGTGTGCCTGGGGGAGTTATTTTGGAAAAAGCCATTGCTCATACATGAGTGTTCTGTCTAATTTTGTCTGCTAACCTGGCCATCTCATCTCCAAAGCTTCCAGAGCTTGTTCAGGTGATTGGGCTCCGGCTCTAGCACCCTCATTCGACT
>428874 NS=123 contig=overlapped:10
TTATGCTTGTCATATTTCTCTTCTTTTAAATACAACTCGCATCGTTTTTAGTCATAAGTGACAGAAGTTTTACATTATCTGACACCCAAGGCCGCGTCACATACAGATCGGGAGTGAAGCTTTCATCCGTGTAGATGATGGTGTCCTGAGCCATATCGTCTTCAGAAGTTGCCCTCCAGAAGGCTGTCAGCTCTGACCTCATGTATCTGCGCTGATTGTAAATGTGCTCGTGACACGGTGGCATCTGCTTGACAGTGTTGACATCCACGTGACT
>428875 NS=58 contig=overlapped:99
AGATGAATCAGAGACACAGAGAGGGACAAAGTCCATTCTCTTCTGTGCCAGGCCACTGGGGCACAGGTAAAGGATGGAGTGAGGGCGAGAACTGAGCGTCAGCAGCCAGCAGGGGGGGTTGGGGCCTCCCCACGCCATCTGTCCTTAGAAGGCCCTGAGAATACGGTATCCTGTCCACGGGACT
>428876 NS=48 contig=overlapped:97
GCGTGAGGCTCTGGGTTGGTGACTGAGTGCCTGCTGGAACCCAGTAGCTTTTCCCTTTTCCAGAGGTTGAGTGGGTGACCTAAGTTTGGTTAGGCCAGATTGCTTCTTTCACAATTGGGTTCCTTTTGTACTCGAAAACCCACTTTCTATTGTTGTGTGGCCCACAGCTCAGTCTGTACATGCGACT
>428877 NS=14 contig=overlapped:71
AGATGTGCAGAATGCGTTGAGTGTATTTATAGTGTGTATGTACATGGACACGCAAATACATACTCCCATAATGTCCCCTCAGGACCTATCTCCTCTTTATTTTTCCTGATGCACCGCACCAGTGAACACGTTCTTGCCTGTTGGATGCATACACACCAGACATGCCCACACACAGACGCACACACACACACAGACAGACACGCACACGTGACT
>428878 NS=36 contig=overlapped:56
CCGTGTCTTTCCAGTATTCCTTTGGGGAAGCATCCTTGAACTCATGCCCCGATTATCACCTTGCCTGGCAGCTTTGTTCTTTCTAGGCCTGTGTCCAGATTGAACATGGGCAGCTAAAACCTGGGGGATCTCTGGGTCTCCTTTGGTACCTTCTGTTCATTGCCTCTCTCCAGAACAGCAGAGCATTCTTTCCCTAAGAAACATGGGACGTGAAACCCACATACGACT
>428879 NS=88 contig=separate
GTATGTTTTAGTAATTAATAGATTCAGATGTCTCATTTGTGTTTGAAAACAAAGCTTTAATTAAAAAAAGGCAAAAAAATGTTAATAGATTCTGCTCTGGTGCAGTCTGAAAACCAGCTAAAACATCATTTCCAAGAAAANNNNNNNNNNTCTTAGGCTACACTAGGGAAATCACTCCTGGTCTTTCCCTCTGTTTTCTACATTAGAATAACAAGCAGGTACAAGTAGTTCTTTCTCAGCCTCACCTGCTTGCCTCTCTACTGTGTGCCTGATAGACAGGAAACACACAAGACT
>428880 NS=40 contig=overlapped:112
TTATGCCATTGTGAAACATGAATATACAAAAGTGATGTAAGAAATAGCTTCTTCTGGGAGGCTCCTGGCACCAGGAGACAGTCCCTCTGCATCAGTCTCGCTCCCCCACCCCCATACCTGGGATGGAGAGCTCCGCCGACATGGAGGCTTTCCCTGACCCATTCACCAGACT
>428881 NS=101 contig=overlapped:115
TCATGGGTCACCAGCTTCGGTTTCGTTCTCGTGGCTTTAGCTTTGATCTTCTGTAAACAGAGTTTACAGTCTAGCCAAGATGAATGAGTCTCTGTAAAGGTGGCTTGTGGGTATAAGCCTTACAGCTCCTTGAAGCAAGAGTGTCTGCCAGCAGCAGTGACATCTGACT
>428882 NS=11 contig=separate
CCATGAAAGAAACCATGTGGTTCTTAGGCTTTCAGAACATTTGGTTTGCAGGAAGAATGTGCAATAGTTGGGAGCTGTGGGCTAAAAAGCCTAGAGTGCTCCACACAGAGCTCAAGAGGCCATTCTGTTGGGGAGTTCAGNNNNNNNNNNGACCAGAGATCATTTGTGTTACAGTCTGGCAAAAAAAAAAAAAATTCTGGCTCCATTTGCCTATATCCTGAAAATCTGCATGAGGCTGAAGTTCAAAGTAATGGACTGATTTAATGTGTTGATAAAAGAAAATTCATGCGACT
>428883 NS=65 contig=overlapped:97
CCATGCACACTGTGGGGTGTAAGAATGGCTTGTGACAGGAATCTGGAGGGCCCCTAGCTGCCAGAAAGAAGACAAAGAGAGAAGGAAGGGACGTAGTGGGGTGAGGAAGAGAGGGAAGAGGGCCGGAATAGCCCAGAAGAGCACAGACGGACTGACAACCATTCCAGTCAGTCACAGACACTAGACT
>428884 NS=94 contig=overlapped:8
GCATGCTAGGTAAACTCTCAACCTATAAGCTACACTCTTAGCCCCTGGATTTTTTTTAAAGTGTTGTGATAATTGTGAAGCAGACTTGAGACCCACTGCTCCAAATATTCAAAGCAAATTGGAAAGCAGCTTCCTCCAGAACCTGGGAAAAAGTCAAAGGAATTAGTTGGGGATTAAAAACCAAAACCAAAACACTTAAACAGCGAAAATGATTTGTAAATGTTCCCAGGCACTTGTAATTCTTAATGTTACCCTCACAATAGTATTCACATGACT
>428885 NS=20 contig=overlapped:66
GTGTGTCTCTATGTGGATATATACATGTCTGCAGTATCTATAGAGACCAGAAAAGCGTGTCACATTCTTTGGAGCTGGAGTTGAGCTGCCTGATGTGAATTCTGGGAACCAAATTTGAGTTCTCTACAAGATTAGTACTCTTAACCTCTGAGCCATTTTTTTCAGCCTCCAAATTTTATTTTTAATGGCAAAATTATAGTGATGGAAAACACATGACT
>428886 NS=63 contig=overlapped:79
TGGTGCCTGTGTCATTGTCAAGACACACAGACAGACAGACACACGCACCTTTCAATGCCCCATCTCCCGCTCCATCCTTGGTAAAAGGCTCCTGTAGGAGCTGACCAGGCCTTGTACCCTGTGCTAACCCTCAGACTCTAAACCTCTCCCTAGCCGGAATGGGTCTGGGAAGCCAGTGTTCCCAGAAGGCCCGTGGCACCTGACT
>428887 NS=97 contig=overlapped:31
GCATGTGCTGTCACTTAAGATTTTGATCTTAGCCATGCTTTTCCAGAGATGAGCTGGGTGTCCTGAGGTCCGACCTGATGTTCCCCCACCATGGGTTTCCTCTCAACAGGGAGATCCAGCCTGTGGTGTTTGGGGATCCAGAGATCAGTCTGGGAAGGTGAGTAGAGCATGCAGGTACAGGCAAGTGGCTCAGCACTGGTGACTGGGTGCCTGCAGAAACCGGGGAACTTTTCCCAGGAACTTTACATTAGACT
>428888 NS=31 contig=overlapped:140
ACATGCATAGATGCACAGACTTTCCATACTGATATACACCACACAGAACACAGAAACGCACACTACACTTGTCTAAAGAGACATATGACAGGCCCCAAGCACACCTCACACACTTCTAGGTTCACCCATATTCACACAGGACT
>428889 NS=44 contig=overlapped:78
GGGTGGAAGGCCATGTGGGGCAGTTTAGAACCATAGAGAGATGGGGTTGGTTGGGTGGGTCATTCAGAAGTCTCTTAGTGCTTGATCATGGAGGAAGGCTGAGTCTCTCAGAAAGAGAGGAACATTGAGTGAAAAGGAAAGAAGGCTGCACCATGGCCTTTCCTTAGAATTCTGAAGACAGGAAAAACTGCAGCTTGCATTTGACT
>428890 NS=46 contig=overlapped:81
TCATGGATTCAAAAGGCTGAATTTTCAGGAAATAATGAATGCATATGAAAAAAATCTCTGTTACCAGGGCTACCTATGAAAGTTAGTTAAGCAGACAGGTCACTGGGTTGCATAGTCAAAACTAATTAGGGAATTGTCAACTGCTGTTTGGGTTCACTGACTAGCACTGCAACTAGATTTTTGGGTACAAATGGCATTTGACT
>428891 NS=11 contig=overlapped:24
ACATGGAAGCAAGCCAGATCCTCAGCCTTAGCCAAATGTGGAATTGTTCTTGACAGAGAGCACTCACCATCGGGAAGGTGGAAGGCGGAAACCAGCTCCATCTTTAAGGCATAGCATTCTGCAGCACTGCACTCAGGGTCAGCCGCTTTGGACCCAGAGAAGAGCATGTCTGATTGCATGCGGGTTGATGCCCCAGGTCCCGCCTCTGAGAAAAAGGTATCGGACGGGTCTGATGCTCTTTGGGTGGATGACACCTGAC
>428892 NS=91 contig=overlapped:104
TGATGGAACAGTACTGAGAGTTACATTTTGATCTGCAGTCAGAGAGAGAGAGAAAGACTGACATGGACCTTTGAAACTTCAAAGCCTAACCCTAGTGACACATTTCCTCCAACAAAGTCAAACCTCTTAATCCTTCTAATCCGTTCATGCAGTTTCATTCCCTGGTGATTAAACATTTGACT
>428893 NS=67 contig=overlapped:100
TGATGCTAAGCAGGAAACCAGGTAAGACATTTAAAATATTCTGAGTGACACTGACTTTCATTTTCAGTCACTAAATTAAATTAAAAAGAAATCAGTCTACCTTGCAAATGACAAGAACAAAAAGTTTCTGACATGGTACATATTGCAGAGCATACAATCAGCTGTGAGGCTGTGCGCATGCGACT
>428894 NS=52 contig=overlapped:110
CTGTGGATTTTAAAGCTGGAGGGGTGGGACAGATCATTTTCCTTAGGATTTGTAAGCTAGTTAGGCTGCTGTGTGGGGTTAGTACCAAGCAAACTTACGTTGGGATCGTGTTAGTATGCAACCACTACAAAGCAGCTGTGTAGTGGCACGTGCCTTTGACCCCAGCACTTGACT
>428895 NS=75 contig=overlapped:130
CAGTGTGCAAGTACGCGGTGCTGAGATGAGAGAGAAAGTGGAGTAGTTTGAGCATTATGAAGAGAGGTGGAACTGCAGGCTCAGGGTGGAGCAAACTAGCCTGTTGTGAGGAGCCAGTGCCTTCACCTGGGCGCATGGCGAGGGTCATCTGACT
>428896 NS=61 contig=overlapped:89
GGATGGCAGGACAGACAGAACATTCTAAGCCTCTCAGAGAGTCAGCAGAACCCGAGTGAAATCTGGAGTGCTGGCCAAGCCATCCCTCACTCCCCACAGGTCCCCATTGTCCTGAACCACTCCATCACTTTCTTTTGGTCTTTATCTCCCTGCATTGAAGGCAGCAAGCGCTCCTCATTATCACGGCATCCGACT
>428897 NS=46 contig=overlapped:92
CCATGGAAACCCCAAGATTCTCTCAGGAGCTGATTGGGTGAGATGCAGAATGAGGTCATGAAACAGGTTAAAGCCAGTAAGTGTTTCAGGAGCCATTTATTACAAGGGCCAAGAAGGCAGTCTGCTTAAGAGAAAGGCTGAGAAGCCCTACATGCCTCAATCTGTGAAGCTGAAAACACACAACACAGGACT
>428898 NS=59 contig=overlapped:125
AAATGGAAAAGGAAAGGGGCAGTGGTTTGCGGTATGAGGGTGAAAGCCAGAAAGCTGAATATACCAGGGTTCCACTGGAGAGGGAATGTAAACGCATAGGTGACGCCTTTCTAGTGCTCTGTGCGTGTCCATGAATGATGACATAAATGTCACCGGACT
>428899 NS=73 contig=overlapped:84
AAATGTTAATCTTATCCAGAAAAGCTCTCGAGGACACAACCAGAAATTATGATCCTTTAGTTATTCTGACTGCATAGTTTGTATTATCTTAGCCCTGTGTTCTCCTTTGGTGTTTGTCGCAGAGATAAAACACTGACTAAAACCATCTTCAGGAGAAATGAGTTTATTTCATCATACGCTTTACAGCCTGTCATTGGACT
>428900 NS=111 contig=overlapped:81
GCGTGGACAAGCGTGGCTCTCTCATTAGTTTGGGTGTTTCATGTGGAGATGTAGGGGCTGCCAACGATGATTCCTATGCTCTGATTTAAAGGGCCTGAGAGCAGGCGAGCAAACACCCTCGGTGCCTATAACCCCCAAAGGGTGGTGGGAGATGAGCAACTTAAATTCTTTGTCCTTTAATTTCCCCAGCTTGACATTGGACT
>428901 NS=95 contig=separate
CGGTGCCTCCTGCTTGGGCAGCAATCACTTTGCCCACGTTCATCTCTCCAGCCCCATTTCCACTTTACTGCTGGAGACGGGGTCTGGCACCAGGATCTAGGCATTGCCAACTGGCTGGCCAGTCAGACCCAGTATCTGTCTNNNNNNNNNNAGTGCTGCTCAGTGATGTGCGCCATCACGCCCAGCTACTCATGGGGGCACAGGGGCGTCTAATGCACACGGTCAAGCTAGAACAGCAGGAACTTTTTTGGCTGCTCCATCTTGCTAGCTCCCTAAAAGATACACACACACGACT
>428902 NS=75 contig=overlapped:132
GCATGTGTTACCACCACTCTTGGCTTCTAGGTGATCTGTCATGAACAGGTTACTTCAGATATCTAGCCACTGAAATAAATCACACTAGTTCTCTGTACAGAAAATGGTTTCAAACCTTTAAAAAGAATGGACATCTGAGCAACTATGTGTTCATTACTACAGCCAAGCTTCCAGACTCTCTGGTGGCTGTGTGAGGAGCATGTGACT
>428903 NS=43 contig=separate
CAGTGTGGGAGGTACCACTTGATCTCCAGAGTCCTGACCTCCTTTTTCTTATCCCGTTTGCAGCTTCCTTGCATTAACTAGGAAAATGGCATCCCCTTTAATGAGCGGAAATATTTATCCCCTTTAACTGAACGGCTCTTNNNNNNNNNATAATGTCTGCATGAAATTACCCATTATGGACTAATTTGAAACTGGAAGATAGATGCTCATTTTTTCCTGTGATAGCACCTGCAAGCATTTGTGGGAAGGGGGCTAGCTGCAGCATGATTATCCATCGCCCTTTTCCATCGGACT
>428904 NS=70 contig=overlapped:89
ATGTGTGTGGAGCCCTGACGATGACGGAATTATCCTGGATCACTCTTCCGCATCATTCACTGAGGCACAGCCCCAAGGGATCTGGAGTTCGCCGACACGGCAAGTCCCACCCCTGCCTTCAGAGGCCAGCAATACTGGCGGACTGCTTCACCCACCTGACATGTACCTGAGTCCTGGGAATCCGACCTCCCATCCGACT
>428905 NS=53 contig=overlapped:99
TCATGTGCACACGTCCACATGCACATAAACACACGTATCTACACATCTACACACACAGATACACAAACACTCATACACAATATACACAAACATACACACATACACACTGATACATGTATGGATACATGCACATATACACATTGACACATACACTGACATACACACTCACACATATACACACAGGACT
>428906 NS=88 contig=overlapped:122
GTGTGGATAGGAGGTCATTCCTCAGGAACTGACCACCTCATTATTTGAAACAGGGTCCCTCACTGTCTGGAATTTGCAGAGCAGGCTTTGTTGGCAGTTGGTGAGCCCTGAGGACAGCCTGTCTCTGCTTCCCCAGGACTGAGGTCAGCAGTACATGCGACT
>428907 NS=21 contig=overlapped:43
AGGTGAAGTCTTGTCTCTATAGAAGGAATTTTCAGGTTTGTGTATCTATGAAGGCTCAACATTATTTGCTATTCATTGAATACTAAATGACTGTAAAGGAGCTGTAATTGCATTTCTCTTTGAGGTCACTGGCAATGTGGCAGGCTTATCCTTTTTTATGAGTTCTGATGCAGCCTGGCCTATGTAACCTCGTAACTCTGTAACTGGCTCAATGAAAGGGCATCTCTTGCTGCATCGGACT
>428908 NS=37 contig=separate
CTGTGTGTGCGAGCTAAGGCTTCTGAGAGCAGGGAGACAAGCTGGTTCCCACCTCCAAAACTCCTTCTAAGTTAGGCAAGTATTGGAACCCGATGGATAAGGCACTTACTATTCCCAGCTTAAGTCTGCTAAGCTGAACTNNNNNNNNNNCCTAATTTAGATTCAAATGGAGATGCAAGATTTGACAGAAATAATCTAAGCTGAAGTTATCTTCAAGTGGTGCAAAGGAGTTTCAGGATTACGTCCCATAAACCCTGCGCATCTTTTGATGTCCACACACAAAAACACTAGACT
>428909 NS=89 contig=overlapped:106
ACATGTCTTCAGGCAGCAGCCCAGAGTATCACACCTGAACCCCGAGCGGTTTTGGCAACTTAAGTTTCTGTAAACCGAACTCAGTGCTTGATGGACAGTGCAAGCGTTTAAAGTCTTTCTTGTGTTTATTCATTTAACTCTCACTTGTTGAGTAGGGATGTGTTTTAGGCATCAGACT
>428910 NS=42 contig=overlapped:76
AAATGACAGAACAATGAGAAACCCGCCTCATTAGCATCTAAAATTAAACACATTAGCTTAAGACAGAGGTCTGGAAACCTCTACAAAGGGCCACAGCCACAACATCACTGATGTAACTATCGCTGATGTACTCATCTCCACTGCAGCATGAAAGAGACAGAGAATGCATTATGGGGCCTGACTATGTCCGAATAAGACTCATACGACT
>428911 NS=44 contig=overlapped:124
GGATGTCCAGGAAGTGTGCATAACTGGTCCTGCTCTTTACCGGGTGCGGCTCTCAGGAAATTGAGCTTGCCCCATCTCTCACGGGCAGCAGCCCTCTGGAAAACAGGCTCATCTCCTCGTTCAGGCAGTACGGTGGCACTGGCCCTGGTGGCATGGGACT
>428912 NS=40 contig=overlapped:120
ATGTGCACCTCATGCATGCCTTGCAAGAAGAGGGAGTCAGATCCCCTGGAATGGATGTTGGAGATGGTTGTGAGCTGTGATGTGGATGCAAGGAACTGAATCCAGGTCCTTTGGAAAAGCAGCCAGTGCTCTGAAACAACGAGCTATCTCTCCAGCACCCGACT
>428913 NS=61 contig=overlapped:89
ACGTGGGTACATTTTGCAGGACAAAGCACAAATGCCAAATCTTAGTGATAACCTTCATTTAACATTTACTTTGTGCCAGACCTAGTTTTGACTGTATTAATCTTCTCATCGTCCAGCAACGCAGAGAGGAGGCAACTACTTATTTCTGATGTGCCTCACTTGATAGCTGAGGAGACTGGTGTGCGGCATTTGACT
>428914 NS=36 contig=overlapped:129
GGATGACCCTGTTTCTTGGTATGTTTTCTATACTGGTCACTTTTCTCAGTGCTGTGACTAAATGCCTGACAATCAGCATCAGAGGGGAGAGGTCTATTTTGGCTTATGGTTTGAGGGGTAGAGAAGGCAAATCCATAGGAGCTGTTCATAGGACT
>428915 NS=85 contig=overlapped:32
GGATGCCGAGAGGTGAAGCAAAATACTGTGCCTGCAGGAGTGAACATTCATGTTACCCTCTCCTCCTAGTGGTTAGAGAGTAGATACAGAAACTGGGGACCAGAGGGTGGGGGGCTCAGATGTCTTTGAAAAGAAGTTTCTTCTAGTGAAATGAGTCTACTAAGGTAGTTCTTGGGAGTTTTAGGAAAGTGAAGATCCCACCCTCTTCCCTCACTCTACCTTTCCCTACAGGATCTAGTAAATCATTAGACT
>428916 NS=53 contig=overlapped:106
AAGTGGGACCTGAACACAGAGTTTGGAGACAGATGGGCAGACCCAAGTTCAAAGTTCAAGTCGCACCTCTCCCTCTTGCCAACTGTATGGCTTTGAGTAAAAGATGCCGACCCATTTAGTCCTCTCAGCCTTCCTCTGAGGGGTAGAATCATTGCCACCTTTTTCTTATCATTTGACT
>428917 NS=91 contig=overlapped:116
AGGTGGCCAAAAATTAGCCTGTTTTCTTTTTATCATGAAAGTAAAAGAGGATTACATTTGCGGAGTTAGGAGGAGCCCCTTGGCTTGTTTAGCTTTTTCCTCCATCCATCTGTGCCATCTCCTGAGCTGGGTCAGTGTCTTGCTGAGCACATGGGTTTTCATGGGACT
>428918 NS=110 contig=overlapped:99
CAGTGCAAAGGGTAAAAACTAGCTTCAAGTAGTAATTTTTAGATATCTCTGTTGCGGGTTTATTTACCAAGAAGGGAAACAGCCAATGAAGAGTGACTGGATGAGGATTGAGGCCATATCACTGTTCTCCAACAATGTCAAGGCTTGACTGATGTTATGTTAACTATGTTAATTATCATAGGACT
>428919 NS=113 contig=overlapped:99
ATGTGACAACTGGTTTGAAACTTTCCCTCAGTGTCCAGTGTAGTGTGTCATCAATGAGCATAAACTTACAGCAATAGTTTTCTTTCCCATGGAACTTATCAGCAGCAGATAGGCCAGGTGTGACATTTAGGGCCCACTATGTCCCTTTTCTATCTGTGTCTGGTTATTGATGAATCCATATGACT
>428920 NS=116 contig=overlapped:95
AGGTGGTCTTCTATACTCTGGACTGTCACTCAATCCGATCACGTTTAAAATGGTGATTATTACTGTATCCCTAGCTCACACAAGCACTGCTGACACAGTACGGTATGGCCCCTCTGGAACAGCAAATGTTTCCTGGCGTACAGTGACGTAAGGCTTAGAATAGTCTTACAGGGAATAACTGACACTGGACT
>428921 NS=35 contig=overlapped:95
CTGTGTAACCCCAGTGTTTATCATAAGAACTGTTTAGATGCAGAAGGACCCCATAACACTTGATGGCCACCCAGTCTTGCCAAAACAGTGAGCTCTAGGCTCAGTACTAGACCTTGTCTCAAAAAATAAGCTAAAGAACAATTGAGGAAGAAACTGGACATTACTGACATCTGGCCTCCACATGAGACT
>428922 NS=38 contig=overlapped:76
AGATGATCAGTCTGGGACCAAGTCATACAGATCATGACAGTTGTCCTTAAAGCCATAAGAAAACTCCAAAGAGTTGTCTTGAACTTTCAGAAGAATGTTATCACTACAAAATGTCATGAATGGTCTGCTAAAAGTCAGTTTGCAGATGCCAGATATGAATCTGGTTCAAGAGCTCAAAAGAGGAAAGATGGTATCCAAGCATAAGACT
>428923 NS=17 contig=overlapped:116
GTATGCTGAGGCCAGGGTATACAGTGGGCATGATGAAAAGGAGGACAATAGAAAAGGAGTTCTAGGTAGAATGTAAAGAGTAAAAAGACCAGGGCTGGAGAGATGGCTCAGTGGTTGAGCACTGGCTGCTCTTCCAGAGGACCTAGGTTCAATTCCCAGCACCCGACT
>428924 NS=32 contig=overlapped:52
CTGTGAAGATATGTCTCTACACAGCGTCACCTTCTCAGGTACTGGGTATGGGTGTAGACCTACCTTACAGGGAGACAGCTTCTCCCCCAGAAAGTGGAAGGGAGCACCTGCCAGACACACTCTATGACAGGCTCCATCTTCTCTGAGGACTCAAAAAACCCAAGAACCTATCTCTAAAGTGCACATGTCCATAGTCCTCTGACAGAAGCCCTTTGGGTCTTATCATCAGACT
>428925 NS=61 contig=separate
AAATGCTGCCATTTTCTCCATGTCTCCATTGGGGACAGTAGGTGTTAGTGTAATCACAGACAATTTTCTCCAATAAGAGGGTGGCAGGTGTCCCGCTCTGTCACTTTCTGCCTTATCGAGTGGAGGCAGGACCTCCTCTCACGGACCCCACCTTTTGTCTCTGTCCCAGTGATGCTAGAGTTTTGCAAGCATCTGATCATGTGTGCACAAACACCGCTTTTACATCGGTTCTGGGACTCCAGGTCCTCGTGCTTGCACAATAAGCACTCTTATCCATCTTCTCAGCATCCGACT
>428926 NS=105 contig=overlapped:38
TGATGATGATGATGATTGTGATGATTGATGGCGATTGGTGGTAGTGGTGGTGATGTTGAAGACGGTGATGCTGCTGCTGGCGAGGATAGAGATAATCATGGATGATGATGATGATGATGGGGATGGCAAAAATGATGTTGATGATGTTAATGATGGTGACGGTGATCAGAGTGATGGTAATGGCTCTTTTGCCTTTCCCAGCATCTTACCGGAGGTGGAGGAGAGAGCAACATGCTGTCCATCCGACT
>428927 NS=3 contig=separate
TCATGGCTTGGCAGGATTAACATAGTAAAATTAGTCGTCTTACCAAAAGCAATCTACACATTCAAGGCAATTCTCACCAAATTAACAACACAGTTATTTATAGAACTTGAAAGAAAAAAAATCTCATCTTCAAATGGAATNNNNNNNNNNAAAGATCTTCTGGAGCTATCTCCATTCCTGATCAAGCTGTAGTATAGAGCATCATTAATAATACCTTAATGGTGCTGGTATAGAAACAGAGGGGTGGATCAATGGAGCCAAACAGAAGACCCAGAAATGTACCCCCACATGA
>428928 NS=53 contig=overlapped:107
TGATGAATAATTTGGGAAGTCTCATAGTTTACAGTCTTAGACATCTTGATTCAATGTCTAATGCTTTGAGCAAACCATGTGAGCCTCCAACTGTTCATTTTTAAAAAACGGAAAATATAATGAGCTGCTGTGAGTGGTAAAAGAAGATCAGTCAGGCTCTGAGTATGGCACACGACT
>428929 NS=37 contig=overlapped:53
TAATGTAATACAGGAAAACAGCTTTGCCCAGGCTAGTGTATCTGGGACAGAGAAACAGAATAAGCTATCTAATGGAATTTACCACATACCTTCTCTTCTTACATCCTCATTGACAGATCTTAACATTTATTTCTAAAATGTGCTCATTTTTGGTAAGGAAGTGGGTGTTTCACAGGGAAATCATGTTACTATTAAATCTTGCTGGAACAAAACTTCTCTTAACACAGGACT
>428930 NS=67 contig=overlapped:104
GGATGAGGAGTCAAGTTCAAATCCCAGCATCTGTCACAGAGACTTGATAGGCTGGAAGATCCTAGAGCTCACTGGCCAACTAGCAACAAAATTCAGAGAGCCTGTCCCAAAACATAAGGTGGAGAGGCTAGAGAAGTGTCTTTGTGGGCAGAGAACTTGTGTAGCATGTAGCACCCGACT
>428931 NS=55 contig=overlapped:127
ATGTGAGCGTCTGAGCTCATAACTTCCAAATTCGTGTGAAGAGATGAGAAGCAGACACTCTCCCTGCACTCTTCAGGGGAAACTACCGGTACCAATAGGTCCTGCTTGGTGATCCTGCAGATGCCAAAGAGTGCTGTGATCAAAGCCTCATACGACT
>428932 NS=56 contig=overlapped:63
CCATGGCTGTCTTGAAGAAGAGAAATTCTAGTCTCCACTGCTTAAGAGGATCGTGAGTCAGCTCAGGAGAATGTCGTTTTGGATACCCTCACTCTGTGGTATTCTTTTCTGAACCCCAGCAATACTCAAAGTGAAGCTGCTAAATCATCTGCTGGGGCTAATCGAAGCGTTTGAGAACCTGCACTCGGAGCTTTAGCCTCTCCCACATCAGACACACGACT
>428933 NS=92 contig=overlapped:109
AAGTGGCCTTCTGAAGGCTCACAGAAAATGACACGATTAGGAAGTGTGGCCTTGTTAAAGTTGGTGTAGCCTTCCTAGAGGAAGTATGTCACTGAGGGTGGACTTTGAGGTTTCATATGCTCAAGCCAGACCCAGTGTCACTCTCTCTTTCTGCTGCCTCCCAGTCCATCAGACT
>428934 NS=111 contig=overlapped:27
ACATGGGAGGGACTCTTTTTACATGAATTAAGAAGCTCGCTCACACAAAATATAATTGTCTTGAACCTCCTCCAGAAAACCTCTTATCCACAGAATTGTAAAATCATAGAACAGGAAGGAAGACTGAGAAATGTCACCACACCTAGACAGGCTTGGTCACAACTACTGTCTGTTCCGTAGGCCTATTCAAGTGCCATAAAAATCATTAACTACAGCTGGGTGTGGTGGCACATGCCTTTAGGTAGGTGCATCTGACT
>428935 NS=19 contig=overlapped:63
TCATGAAAAAAGAGAACCATGGGCCTCCTTTCCCTATGATTACCACTGTTACGAGATACTTGCACTGTTTCGTTTTTTAAGGCATATTAAAGAATAGTCATCTCAGAGAGAAACGAGAAAGACACTTACGAGGTATTGGATGTGCCATTGTCTGGACTCTCTGGCTCCGCGTCAGCTTTCTCTTAAAAAGGAAGTGGAGGGGAAGAAAAAAACACCAGACT
>428936 NS=41 contig=overlapped:126
CCATGAAGCTACACTCTTTTCTCTGTATTTTAGGATCCTGTATTTTTTTCAAGTTTGTCTCCATTGGTTCCGATTTGTTTTCTCTCAGTAGCTTCAAGGGGACCTCCCTACAGCAGATTCCACCTTCTTCCTGTCAGGTAGGTGAAGTTCATGGGACT
>428937 NS=79 contig=overlapped:7
CTGTGGAAAACTGCAGCCATGAAATAAGATCCATGCAGAATATTCTTCTGGGAAAAACAAAGCCACAGGGACAAGGAAGTACAGAGGAAAGAACTCAGATAAGATGGGCAAAGAGGCTTCATCTCTGCTTCCAGTGAGGTCTCTAATAGCTAGATAAGTAATATATAAACAGCAGTGGGGAAAAATACAAACTCTTCATTCTTGCAGTCAACCCGGTGTCTTATGTCTCTATCTAACCATATCTTCCCTTCCAGGTTCCTGTGATGCCCATGTGACT
>428938 NS=87 contig=overlapped:9
GGATGGGTTGGGGTGATTCCTCATGGAAGGGAAAAGTATATCCATTTCCCAAACATACCTGCTAGGTGCTTTCAAGAGAGAAATATATGAGGATTCTTCCAACTGCTGACTATGGCCATTCCATCCAGGACACTTTGACATATGAGAAAATAGAATCCAAGAGTTGGTGTGTTGAGGAGCCACACGGGGTTGGATCCTTTTATTTTTGTGGTTAAAAATATTTTTGTATGTATTGGTTTTTTTTCCCTGCATGTATGTCTATGCACCATGTGACT
>428939 NS=28 contig=overlapped:131
GAGTGCAGCTGTGCAGACAGGTGCTGGCCGAGAGTGAGTGGGTGTTTAGGAGGCCACCACAGGCCTGCAGGAAAGGGAAGGGCTGCCAGGCTCAGCAGGGACCAGTTCAGTTCCCACTCCCCGTGAAGTTCTCCTCCGTTCTCTCACTTGACT
>428940 NS=114 contig=overlapped:88
TGATGAAGGGGCAGGGAGTGGGTACAGTTTCCCGGAAGAATAATTCAGTTTCTGGATAAGTGTCTCTGCACATGAGAGAATAAGATATGACTTGGATAAAAATCACCCCCGCGCCCCTCCACAGGTATCTTGAAACTCCCAAGAATACCAAGGTAATGCCAAATAACAAGTATTAGATAGGCAGAAACACTGGACT
>428941 NS=12 contig=overlapped:64
ATGTGGTGATGTGGAAATAAACAAAGGAAGCAGAGCAAACACGGAAGAAGAATATTAGGGGAGACACCAACCTGCAGGATGCACATGACTGGGAAGACGCCGACAGTATTTTCCTCAGAGGGCATAGTATTCGCACACAAAGCAGGAAGGCAGAGAGTGAAGGAAACCGTGAATGAGTGAGATACTGAGTGAATGTGTGTTTTAACATGGGCACAGGACT
>428942 NS=80 contig=overlapped:103
GGGTGTTTTCTGAGACGGCTACTCCAATCAAGAACCATTCGTGGAGATAATCTAGAACCCCTGCACAGCTGTAGCTCATGGCAGCTCAGTGTCCAAGTGGGTTCCCTAGTAATGGGGACAGGGACTATCTCTGAAATGAACTGATTGGCCTGCTCTTTGATCAACTCCCCCTCATGGGACT
>428943 NS=72 contig=overlapped:108
GGATGGGCTTCCGAGACTGACATTACTGAAGGATCCTGATCACAGCCAAACGCTGTGGAGGCAGAAGAAACTGCAACGCTTTGTACAAAACTCCACAGGAACTCACTCGCTTGGATCACAACATGGGACACCGATGAAGCAAAGGAACCCAAGAGCCTGAACTCTGCCATAAGACT
>428944 NS=127 contig=separate
TTATGTAGATTTACTAAGGGAAGCACCATTCAGAAAAAATTTAAGGGCAATATTTATATTCTGGAAGGGGAAAATACACTGGAAATTTATTCCAAAATTTAGCAGAAGAGGGATAGGAATACAAAGTAACATACTATACCCAGAGAACNNAGGATACAGTTCATTCTAGTTGAAGCAGGTATTGGTAGCGGATTTTAAAAAGTGAAGAGGTGTGTTCAGAAATGCAATTTCATTTTAAAGTATCACCCTAAATACTGTGTGTGACAGTTATTCAACTAGGAAAAACACTGGACT
>428945 NS=115 contig=overlapped:53
TGGTGAAATGGCCATACCAAGGACAGAGAAGGCACCGATGTCCGGCCCTGGCTTCCTCCTGAAGCTGAATGCAGCATCTCTGGTGAGCCTGAGCAGGAGGGGAAAGTGTGCCAGCCCTGCGGAGGCCAACATGGTATCAACGTCATCTGTGGTGTGTAGGGCTATGATTCGGCATCCCAGGAGAGGCCTGCTGCTGTGTTGCCATAGCAACATCTCCTCTGCCATGGGACT
>428946 NS=72 contig=overlapped:132
TCATGGGATGGGGAGGTGGGCAGACTCTAGAATGTGTAGGAATAGAAGGCGATGGCGTTGGTGCTGTAGTCCATGGGAAGGTGGTGTCCAGCGTGCCTGGCACCGAGGCTGGCACCCCCCAGGGCAGAAGAATGCCGGAGCTTCATCAGACT
>428947 NS=46 contig=separate
GTGTGCCTGGTGGCCAAAAATGCCAGAAGGGATCTTATGAACTGGAGCTACACATGTTTCCAAGGCTACCCTGTGGGCACTGAGAACTCATGCTGGCTTCTATTCAAAGTGGTCTATCTATAGATAGATGCCTGGGCATCNNNNNNNNNNCATCTGTCTATTTCACAAAGAGACAGTTTAACACTAGGAGTGCATATAAACTTGTTAGAATTTTCATAAGTGGGTGTGAAATTGAATCATTACAAAAGAAAAGGATATGAAGCTCTTACTCATATTCTTAGTGAACACCTGACT
>428948 NS=42 contig=overlapped:102
CAGTGACACAATTCCTCCAACAGGGCCACACGCACTCCAACAAGGCCACAACCCCTAACATTACAACTCCCTATGGGCCTATAGGAACCATTTTTATCCAAACTGCTACAGAGTCAGAAAGCGTTCCATGCATATTCCAGTTCCAAGTTCAGGTTGCTTAGGAGACTAGCATGCACCCGACT
>428949 NS=39 contig=overlapped:92
TCATGGAAACCCTAAGAAAAACATATTTAACATTTTAATACATTTCTTTATATAGATTCGTGCTATGCTTCTCAGACTGGACTTGAACACATGAACTTAAGTTATGTTCCTTCTGCAGCCTCCAATAGAGCTATTGTTATAGGTCCAGACTCCCATGTCCAGCTTCAGCATGTCATTCTCACCCACAGGACT
>428950 NS=109 contig=overlapped:43
TGATGTGTGCAGCTGAGCCGTAGTGACATAGTGACCTGTGGTTTGCCCTGGGCAGACCAAGCAGGGCTCACACTAACCATGCTTGACCCAGGCAGGTGGATGGTGTACTTGCTACATTTCTCCTTGTTATGACAAAACACAAAATAGGAACAATTGATAGTAACAATTTGGGCCCACAGTTGAAGGGGTGAATGGTTCTCACAGTATGCAAAGCATGCTGGCAGAAATGGCTCATGGGACT
>428951 NS=45 contig=overlapped:10
GTGTGTGATTTGCAAATATTTTCTGTTTTGTAGGTTATTCTACTTTGTTGAAAATGTTGACTTCTGATACACTGAATGTTTTAAATTTTGTTAAAGTTTATGATTTTGGTATATCTAAGGATTCATTTGCCAAATCCAAAATCAAAAGACTACTATTTTCATGATTTGTTTTTGTTGTATGTGCAGTAGTATTTTGGCCTACGTATATGTCAGTGTAATGGTGTTGGCTCCCCTAGAACTGGAGTTACAGACAGTTGTGAGCTTCCATGTGACT
>428952 NS=103 contig=overlapped:113
CTATGACAGATGACAGCTGGGTACAAAGGACATTAATCAGGGTAACAGGATGTGGGATGATCTGGAGCTGCAAAGGTCTGTGAGGGTCTAAATAGAGAGCAACAAAGAAAGTGTCCCACGGAGGAAGACACATTGGAACTGAGAGCAGAAGGATCTGAGTATCATGGGACT
>428953 NS=35 contig=overlapped:121
ACATGTGCACAAAGGGCTCTGAAATATTCACCTGTTCTGAAGGGCAATACCAAACCTTTGCCATACAGTGAAGATGATCTGGGACTCAGTTCTATTTCCCTGGAAAGTGTGGGAATTTAAAAATGCTTCCAGCATCTCCCCATGGGAATCTCAACACTGGACT
>428954 NS=31 contig=overlapped:63
GTGTGGAGTCCACTGGCTTCTGTCACTTTCCACCTGATCTTCTGAGACAGGTTCTCTCCCTGAGCCTAGCACTTGGATCATCTGAGCGGCCTGGCTAGTGCGCTCCAGGGACCCTGCTTTCGTGAGCTCGGGGCGGCGCTGGGCTGCAGGTGCCTGCAATCACCCCTCGCTGGCTTATTTATATAGATGCTGGTGATCTGAACTGAATTCTTCATGCGACT
>428955 NS=47 contig=overlapped:108
AAGTGCAAAAGGACTATGCCCGCGCCCCTGGGACCTTTCAAACTCAGTGGTGCTACAGTGCCTTCACCCTTACAGGAGCTGTGGGTTTGCCTGGAACAGTGGCCACCTCAGTTTCGAGACCTCAGCTGTGAAAACTGCCTGCGGTGCATACCTACTATCTTAGGGCACACAGGACT
>428956 NS=69 contig=overlapped:104
CAATGCTGACTTTGTGGCATGGTCTAGCTTCACAGAGGGGCAGTCTGCAGGACCAAACTACTAAGCCCTCATCATCTATTAGCTGAGCCTGGTAAATGTAGTAAATGTGGTAAATGTAGGCCTGGACCAATTCAGCCAAGGAGTGGTGACTGCAGAAGGCGGTGGCACTTACACTTGACT
>428957 NS=56 contig=overlapped:104
AGATGGAACAGATTGGGAAGTGACTGTGATAAAAACATCTAGGAAGTGAAGTCACTAGAGGGTGTTCGGAAACTGTTTTCACCATAGGTCAGGGCACGGCAGCGGTTCTTTTGTTCTGCTGGGAGAAGAAGCAGGGGTCAGCAAGCACTATTTTCAAAAGCAAACAAGCCACACCTGACT
>428958 NS=59 contig=separate
ATATGAACCAAATATTTGACTTTTAATATGTTCAATTTTAAATGAGCACTACCATAACCTATTAGAGAATACCCTCTTCACTCTATGAAGAACTCCCAGCAACCCTCACGCTGTGCGTATGATAACCACTAAAGAAATTTNNNNNNNNNNGGGATCACACAACAGATTCCTTTGTGGCTAGTTTCTTTCCTTTGGCATGATGGTTCTAAACTTTGCTCAAGTTCCAGCAAGCATCAGAACATTGTTCTTCTGTAACGCTGAATAACTTGGTTCCACCTGCCCTGCCACCAGACT
>428959 NS=93 contig=overlapped:103
TGGTGTAAATGATGTTTCTTTGCTTGCTTCTTCACTTATATAATTTAACCTCTAGGAACACCCTAAAGACCTCAGCGCTTCTGCAGTGAAATGGATAGGAAGCGGCAGGGACCTCTGCTGACTCCTCGGCGCTCTGATAGCCAAACAATCTTTTGAATAATCATGTGTCCAGCACAGGACT
>428960 NS=49 contig=overlapped:11
ATATGAGACTAAAGTTCAAGTGGGAAGCTAAATTAGATAATCTCCATGGTCTCCCTTTAAATTTTGAAACTATAAAAGACATTATTCAGCAATTTGAAGATTTCAACATGTCTCTCAGGTTGATGAAAAGATTGTTGAAATCACAATGTAATGGTTTTGAAGACTCCATCACTTCCTGAGTGTCAGCCAATATAAAAATATCATATCCTCGCTCAGACCCCAAAAGGGAGATAGAATTGTAACTTCTGCAGGTACATATTTCATCATTTGACT
>428961 NS=83 contig=overlapped:110
TCATGTCTCAGCCTTGATTGTAACAAGGCATCACCAAACGGGATAACTGGACATTAATACAAATAATATTTGGGACCCTTCCTACTACTTTCTGGGACAGAATTGGATGCACACTAGGGGCCTCCCACTTAGGGTGATGAACCGTCACTTGGGAACCACAGTGGGCATCTGACT
>428962 NS=75 contig=overlapped:127
CTATGGCCTTATGGCCTTAGGGCCCTTGACCTGAAAGCTGAACTTGCAATGTACATGTGATACTTGTTTTGTAGGCATGCCAAACACAAGGTTCTGGGGTCACAAAAACTCATACCCAGACTTTACAGGGAGCTCTAGGAGGCCAGGCCATGTGACT
>428963 NS=25 contig=overlapped:88
CTGTGATGAATTTAAGAAGCAATTTCAGGAAGTAATGTTACTTTGGCTTACATCTTCAATGTAATACAGTCTATCAAGTTTGGACAGTCATTGTGCCAAGAGTGTGAGCTGGACTAATCATATTACACAGATGGTCAGGAAGTAGAGACTATACAGGAAGTAGGGATGGGCGATATAACCTAAGTCACACCCGACT
>428964 NS=32 contig=overlapped:128
ACATGTTTAAATCCTTGGTGTCCCCATCACCCCACTGTGACCATGCCATTCCCAGTTAGTTCTCTGGCTTGTGCCTGTGGATTGGTATCTAAGTTCACAGCTCCTGCTCCAGCTTCATGCCTACCTGTCTGCTGCCATCTTCTCTGACATGAGACT
>428965 NS=47 contig=separate
TCATGTGGGGACTCAGACCAGAGGAGAATCTGACTGCATGAGACTGCCCACACTCCTCTGAGAAGTTCACGCTTTTAACACAGTCTATGCCTCACAGTCAGCCCACTTTTGGCATGCTCACCTTGGAATGGTCTATCACANNNNNNNNNNAACTGTGTAAGACATTAAACTGAACTGAAAATAAAATCGAGCATAAAATAAATAAAACCACAACATTTCTTAACCCTCTGCACACAGATAAAAGGGCCTGAACACACTGGCACAAACTAAGACCCTGTGAGGGTGCATCTGACT
>428966 NS=77 contig=overlapped:12
GTGTGGGTGTGAGTGTGTGTGTGTTGGTTTCCTCTCTAATGGCTCCATGGGATTGATCACATGCTCTTTTTGATGCACAGTTCCCAAGACCCACTATTCTCTCCCTGACCTGTATCTTTATCCCTCAGCTAGCCAGACACCCCAGCCTCCCCACACACCTAGGTCTTGCTTCAGAAATCCACTGGACTTCTCTCTCCCTCTTGTCTTTCTCACCATAAATCTATCCTCTGGAGGAGGGCTCTTAACTGGAGCAAGGAGCACCCCATTAGACT
>428967 NS=81 contig=separate
AAATGTCAATGACATTTCTTACCTTAAAAAAGGGTACATTTTGTATTTAAGTAAACTATTGTGTACATTGTAAGAATAAAGAAATCGGACATTCAATAATGTTGTTACAGTTTTTCTTGAAATGTGAGCAGCTGTGTGTANNNNNNNNNNGTAACGCTAGATCCAGGGAATGCTCTAAACCCTTCACTCCCTTCTAGTTTGCAGATCCAGCTCTGAAGTTCTAGGAGTATAAAGATAAACTAGTGGCTTTGGGGGAGACAGGCAGAGGTCAGGCAGAAAGTGGAGCATGAGACT
>428968 NS=101 contig=separate
AGGTGCTAGTATGAGTCAGTGATTTACCTCCTAAAGGCAAACAGCGTACACTGTTTATTTCACATCCACTCACTTGCCAAGTGGGCTTGGAGCGCTTTCTACCTTTTGACTACTAAGCAGTTGCTGGGAAGCACTTTCACACGTTNNNNNTGTTTTTAATGTGGAGACAGTTTTAATACCGTGAGCAGACACCCAAGACTGTAATAACTGAGACAGAGGGTAGCTCTGTAACTATTTAAAGAAATGCCTGGCTGTTTTTCCAAGTCCCTCACCATCTTACATTTCCACCAGACT
>428969 NS=119 contig=overlapped:26
CTATGCACTGCTCTTACACGCGGTCCTGGGATAAGATGGCCTAACTACTTTAGGATGACCACGCTTTGGGTGGGGTAGCCTCTTTCTGTGACAACCGAACCCTTTGAAAGCCTGCTCACAGACCTTTCTTTGTTTGGGAGTAACACCAATCAGGAAGAAGGTGGTACCAAGCCCCGCGTTATAGAGCTCACTGCTGAAGGGCTGAGCCAGCTCTTGTTCCCCTGCAGGTAATAAATATGTACCTAGGGCCATCCGACT
>428970 NS=115 contig=overlapped:115
GCATGCGGTCGGGCCTTTCTCAGTGTATGTGGATTATGTCCGGAACCAGCAGTATCAGGAGGAGACCTACAGCCGCCTTATGTGAGCACAGTGGTTTTCTCCTTTCTCCCTGGGGATGTGTTCCAAGACCACCAGTGGATGGTACTGGGTCTTATGTGTACATATGACT
>428971 NS=30 contig=overlapped:107
ATGTGATAGCTTATATTGTTATAAGACACTAGATTTGTAGTAATACATAGTTTCTGGAAGAAGTCAGTAGAACATTCTAATTAGCAGTAAAAAAGTTTGTAATGGTTGAACTTGCCTAGAGAAGGGTTGTGTGCGCAGGAACCCTTCTTTCTCTAGTGTACATACTCACATGCGACT
>428972 NS=28 contig=overlapped:32
GGGTGAAGAAGAACACAGGAATCCCAAAAGCCAGGAGCTTCCACAGGAGCACCTCAGCCCTGTTTGGGGGACCTGAGCTACACTGCACACACAGCCAAGAACAGTGTCCCTTCCAGCTCCAAAGTCACTTTTTGGTGGGAAAATATATAATGCATGGTGTATGGCTTGGTATCTCACTGATCTGCCTCCCCGGGAAGGCAGATCCCATCACCCCAAATTTTCACATTATCATCGGGGTCTTCACACCCGACT
>428973 NS=44 contig=overlapped:131
CCATGCGGCCAAGGGTTGTCCAACGCCGTAGGCTGTAGGTCTCTGGAAGCCATCGTGTGCCCTGGTAGCACCGAGGAGACTGGCGGAACTCGCATGAGGGTCGCAGTGCCGTCTGGGTCTCTGACCAGGGAGGAGGGTCACTTGCACCTGACT
>428974 NS=48 contig=overlapped:104
AGATGCAGTTCTCCAGTCGCCCCACACTGAAGTTGTCTCCATTCTAAGTGAAGTTGCTTTTTCCCTCTCCTCGTCTCCAGCCTCTGGCCACCACCTCTCTGTTCGAATCTGGCAGCTCTGGGACTTTTGATTAGGGAAGTCGTGCAGTATTTACCCTTCCTGTTCTTTCTCCATTTGACT
>428975 NS=38 contig=overlapped:57
GAGTGGTTCTCCTTAGGCTAGGAGACTCCAGGAAGTAAGGCAGGGTAATTTGCATGCATTCACTCCTCATTTTCACCCAGTGTATGGCATATCTGATGCTTGCAGAGTTTGAAATTCTAGGAAACCAGGGCACAGCTGATGGTCATAAGCCCACAGGCTTATGTTAAATAAACTAGTGTTCACTATGCTTATTTCTCAGTTTCGTTTTCCTATCATAACATACGACT
>428976 NS=53 contig=overlapped:116
AAGTGAGAATGTGTGTAGGTTTGCTGTAGGTGTGATTTGCCCCATCATAGGAAGCAGTGGGAGCTACGGTAGAGTGGGAAGGTCTCTGTGGTCAGGATTGTGAATGTTTAGCTTGTTTATGTGGTGAGAGTTTCAAATACATGCAAAGTCGATGCAGCACACTCGACT
>428977 NS=47 contig=separate
GGGTGGGGAGCATGGCAGCAGATAGTTGGCATGGCACCAGGGCAGTAGCTGAGAGCTTACGTGTTGAGGCAAGGCAAGGCAGAGAGAAAGATGGCTGGGAATGGCTTGGCTTTTGACACCTCAAAACCTGTGCCCTATAGCACTCCTCCTAACAAGACCACACCTCTCAGTCCTTCCCAAACACTTCCACTAACTGGGAACCAAACACTCAAATACGTGAGCCAATGGGGTCATTCTCACCCAAACCACCACATGACTATTTTGCAAGCATGTATGGCTGTGTACCACATGACT
>428978 NS=11 contig=overlapped:71
TCATGATTGCTCTTGACCATCTGTGACCTCAGAGCTCTAGCTGCCTTGCAGTTTCTTTCAGGCTAACCACAGTCACAGTCCCGTAGGCAGTAGATTGTCCAGAAGTCTCTTTCTTTTCCTAGCACTCTGAAGTTCCTGGTTGGCTTATTCCTTGTTGATATGGGGGGTGGAGGGTGGCTGATATCCTCCTTGTCTGGGCTGCCACACTCGACT
>428979 NS=23 contig=overlapped:140
CAATGTCTTGTCCAGAGTTCATGTAAAAGAGCCCAGGGCTGCCAGCTTCCATTAGGCAATGGGATTTGATAATTTGACGTTCAGGATACTGACATTGATCCTTCCAATAATGAAATTTGAGAAAATTTGGCAAAGCACTTGACT
>428980 NS=35 contig=overlapped:113
CCGTGGATGAATAGCATGGGCTGAAGTGTTGAGAGGTTGTTATCCTCGGTTTCATCCGCTCAAGACGCGTTTAATATGTAAATATGAGATCAGACACAGTGTCCAAAGTGAAGTCTTGGTGGACCTTGAGAGTGGTTAAGAATTATTTCACTTAGGTCCTAGCACCCGACT
>428981 NS=72 contig=overlapped:90
TAATGTCTGATGTGGAACTGGAGAGATGGCTCAGCCATTGAGAGCACTTGGTGCTCTTCCAGAGGACCTGAGTTCGATTCCAAGTATCTACGTGGATTCCCAGTACCTATGTGGTGGTTGACAGACCATCTGTCACACCAGTCCTAGGGGATCTGACATCCTGTCTGGCTCCTTCCGGTACTAGGCATGCGACT
>428982 NS=98 contig=overlapped:105
AGATGTGAGGTTCGGGCAGCCTAAGGAACTCCACCATCCTGGGGGTGACAGCCACACCTTCCCCAGAGGTGTCAGCATCTGGCCCCTTAGCCATGGAGAAAGGGTCCTCCCGAAGTTTGTCTTTCCTTGGGCATTCTCTCTCAGCTCTACAGTAACCTTTGTTCTCGTCCCATCTGACT
>428983 NS=59 contig=overlapped:57
CAGTGATGAAGACTGCCATCCTGTGATTCCTTTTGCAGTTGCTCCTGGTCTTTATGGTTAGACTTAGTTACACATTTCACCAGTCAGAGCAACAACCATTCAAAGCTGTCATAGCACAACGGCACACTGATATACACCAGCAGAAAAGGACGACTCTATTAGAATTTCTTCATAGCACTCTTCCCTCAGCCTTCTCGGCCTCAGGTGCATGCCTTGCTGCCCATAGGACT
>428984 NS=108 contig=overlapped:104
AAATGCCTACTTCCCTCCATCTTCACCACACTACACACAAACCGATGTAGGTGGGGAATTGAAGATCATAAAGACCAATGCTTTCAACTCCCAATTCCTTCCAATGCTACAGAAAAGAAAGGGGAAGGTCAAGGGAACTTCAAGTCAGCAAACTGTCAACAAAACCTAAGGCACTGGACT
>428985 NS=97 contig=overlapped:84
ACATGATTACAGAACCTTGTCTTGATAAGCCTTAAATCCTTGAATGGCTGAAAAGGCCAGTTAAGAGTAGACAGAGTTCTCCCAGAAGACTTGAGCTCAGTTCCAAACATGCACTTCAGGCAGCTCACAACCTCCTGTGACTCCGGGTCCAGGGGATCTGGTGTCAACTTCTGGACTCTGTGGGAAAATCACACTCGACT
>428986 NS=122 contig=separate
AAATGGCTAGGAGGAGTGACCATACTCTCAGGCAAGGGTCCAATGACACTTCCCTGCCTTTTCCTTTTAGAATGGAAATTCCACAGTCTGTAGGCCAGGGAAGACCCCTGCCTACTCAGCACCTCTGTAGCACTTACTCCNNNNNNNNNNCTCCACACTGTTTCATCCTTCTCTCTCTACATCCTGCCCAAACCATTATTTAGCTGTGAACTGTGGAAGGCAGATCTAGGCTTTGGATAATGCTAAATTTCAGCTCCTAGAGTCCAGGACCCAGACTATCATAGGCATCTGACT
>428987 NS=28 contig=overlapped:74
AAATGCCTAAGAATATTCAAATAAAAATAGCATGATCATAAATATTCACAGCACGTCTAAAATAAGAAGCAGAGAAAATTTTTCACTCCATAGCATAGTGTGGAATAAAAATGAAAACCACAATCAGAAGGAGAAGTAAGTAAACAGAGTAGAAGATACGTGCTCTAGAGGTGACCAATCTGGTGTGCTATTACACTCTTTCATCAGACT
>428988 NS=74 contig=overlapped:121
AAATGCATTGCCCTAGATACAGGTAACGTCAGAAGGGAGGTTCATGAACAAAGACAGAACACACAGTCAAGATTTTGTTGAAATGGGATACGGCACTATGGTTGAAGAATAATCCATGGCTTATTAATTCACCCATTGAGAGTTGATGTCTTGACACAGGACT
>428989 NS=16 contig=overlapped:17
TCATGAATAACAGCTGCAGAATATAGGCCATCCTCTTTTATTTCAATGACACTTAGAGATTTCTGACTTGCAGAACACTCTTCCCTGCTTCTTTCCTATTGACAGGAGTGAATGCCAGCCAAAAGCTGAAAACCAAAATAGCAAAATAAAAATATTTCTAAGTGGAAGGATTTTCAAACCGGGCAAAAGGATGAGAAATGAAAAAATGAATATCATTCGGATATACTCTGACATCAACCCTCTGAACACCTTACAGCTCATTCGACT
>428990 NS=74 contig=overlapped:87
ATATGTCTTTAATATCTGTTATTCTCTGTTTGGCTTGAAGGAAACTGTTCAGTGAGACACACACAGCTTCCGCAGGCTCCTCTCTCATAGCACGGAGAGCCATTCACCCATCTCTGGTGAGCAACTGCAGTTTGAGACTATGAACAATAAGTAGCAAAACATTCTAGGTATCAAAGCCTTTTTTATAACACTTGACT
>428991 NS=51 contig=overlapped:96
TTGTGGTCCTAGCTCCCCAAAAGGATGTGAACAGGCACCTTAGGCAGGTGTCAAGGCATAACCAGGGATGCCCAAGAGCTACTGTCCACCCTGAGAAAGCCTCATCCGCTTCCCCATTGCCACCTGGACAGCCCAGACAGAGTTCACAAAGGCGTTTGTCATACTTTTACTAACTGCCACACAAGACT
>428992 NS=34 contig=separate
AGGTGCAATGCTAATGAACTTAACATTTCTCCAATCAGAAATTTGCCCCTAAATAGGGAAATAAGGAAACTTACAGAGGTCCTAAATCAGAGGGACCTAATAGATCCTAATAGAACGGTCTACAGAACCGTTCACCCAAANNNNNNNNNNTCCAAAATTGACCATAGTCAGACACAAAACAAGCCTCAACAGATACAAGAAGATTGAAATGATCCCTTGTAGTCCTGTCAGACCACCATGGCCTAAAACTAGACCTCAACAACAACAAAAATAACGAAAAGCCTACACCTGACT
>428993 NS=100 contig=overlapped:9
AAGTGAACCTCTTTTCAAAAGTAGTAAAGGATAACAAGATAAAGAATAATGCAAACGATACAATCAACTTTAGCTCACTGTCTCTGTCTGTACAGTCCACACAGCATGATAACTCAACTCAGAAAATATGACACAAAATGTGATATAAATAAGTTACTCAGAACAAAACCTACCATTAAGATTTTAAGTCGTTATGTGCAAATGTCATTATTGAAATTTATTTGTGGTCACAGTCAACATTATATAGGCAATTTCTCTAAAAATTACATGCGACT
>428994 NS=99 contig=overlapped:93
AGGTGCAAAGCAGGTTGCTAGGGACAGAATGCCAGGGCACTGTTCTGGTTTTGTAGATTAAGCGGCACCCCAGAAACACCGTTTCAGATGCTAAAGTCATAAGGAAAATTCCAGGCAGCTATATTTGTGACTTCCGGTCTGGAGCTCTGGTTTGATAAGAGTGTACGTCCTCAGGCTACAAGCATTTGACT
>428995 NS=89 contig=separate
ACGTGCCCTCTCCACGTCACCCATATCTCTACTCATTGATTTTTGGTTCCTTTCCCCTAGCCACACAAACCAAACCTTGCCTGTCCTCAGACCAATGGCAGCAATTAACCTTTTTGTTTCAGTGTTTTGCACTGACCATTNNNNNNNNNNCCATTCCAAGCACTGCTGGCCCTCAGAGTCCATCATTCTTTCAGGTGAAGACATCTGTAAGGTGTCGAGAAAATTCTGAAATCCTGTTCCAGGAGGGAGAGCACACAAGAGCAAACATCCCCCGTATCAGGTCCCCATACGACT
>428996 NS=41 contig=overlapped:48
CAGTGATATCACCAGAGAGTATGTTACAATGATGCACCCTAAGGAAGACGTTACAGTGACTCTGCAGGGGACTATGCTATAGTGACCTCAGTGGAGAGGACGTTATAGTTACATCATTGGTAAGTCTTTATAGTGACCAAACTGGAAAGCATATTACGGCAACCCCATTGGGGTAGACATACACTGACCCAACTGGGGTAGATGTTACAGTGTCCCCCTGAGGAGAACATTAGACT
>428997 NS=17 contig=overlapped:79
ATGTGTGTCTGTGCACCAGAAGAGGGCACCAGATCTCACTATAGATGGTTGTGAGCCACCATGTGGTTGTGGGAATTGAACTCAAGCCCTTTGGAAGAACAGCCAGTGATCTTAACTTCTGAATCATTTCTCCAGCCCCTTAGGGAGGGTTTTAAAGCACTTGAAAAGTGCCATTTTTGATAATATTTGTCTTTGTCATCTGACT
>428998 NS=20 contig=separate
CAGTGAAGGGACACCGCAGCCACGGCAACTCTTATGAAGGAAGACATTTCACTGGGGCTAACTTGCAGTTCAGAGGTTTAGTCCATTAGCATCATGGCAGCTTGTAGGCAGACAGGGAGCTGGAGACTTTCAGGCAGAATNNNNNNNNNNCAGTGACGCACTTCCTTCAACAAGACCACGCCTATTCAACAAGGCTACTCCCATGGGTTAAGTCTTCTCATGTGAGTCCATGGCAGACATACATATTGAAATCCCTACAAGGGATATCGCTTGGGTTTGAAGTGACATCTGACT
>428999 NS=76 contig=overlapped:113
GCATGCCTAGTGCTCAAGACAGTGTCAGTCCGCTGGAACTGAGGTTCCAGATGGTTATGTGTTGCCTGTGGGTGGTAGGAGTCAAACCTGGGTCCTCTCCGACAGCAGGAAACACTTAACCACTGCTATCTCTGCAGCCCTAATTCTGGGATTGAAAGCATGCACCAGACT
>429000 NS=14 contig=overlapped:38
TTATGTCAGAAGATTATAAACTTTGATCAAGCACTTTCCAGTCCTCCCTTTGCTTGGTAATGAGTCCCAATATTAATATCATGCTAGCAATCTCTTAATGGCAGTGCCAGGCAAGCTGGGAAACAAAACTAAGGAACGAACATTGCAGACTTCTCAAAGAATTCCTACAGCCCAAAGAAGAAACCTCAAGAATCCTACAGTTTATTCCTTTAAAATTCAGAATAATAGTATGTCCTCATAGGACT
>429001 NS=102 contig=overlapped:107
ACATGTTTTGAAAGGTATGTTGACTCTGATTGTCTCACAATATGCTGTAAGCCTCTTGAGGTCAAAGACTATGTGTCATCAAATGTAGAAGCTACAAAGTACTTAGTACTCAGTGTTGTGGGGTCCTTGTCAGCTATCTGGATGAATATTAGGCTCAGCAATCATCACCATTCGACT
>429002 NS=86 contig=overlapped:15
GCATGCTGTGGTACACAAAGCACACAAAGACACGTGTGTATGCACATACCACACAATAAATAAACGTAAAAAAGCCAGTGTTAATTACACCAGCAAAATCCCTTTTTCCAAGACTAGACAGATGGCTCAGAGGCTCAGAGTACTGACTGCTCTTCCCCAGGTCCCAGGTTTGATTGCCAGCACCCACTTAGCAGTTTATAACCATTTATTGCTCGAGTTCCGTGGAAACCAGCACCCCATTCTGGCCTCCTCGCACTGGGCACTCGACT
>429003 NS=73 contig=overlapped:114
AGATGACATGGCCCATTTGAGTTTGCCACACTTCTCAGTGGTGGAAATGGCTCCTGAGGCAGCAGCCCATCATTCTAAGGAGCAAGCGGGAACGGTCTGGTAAGGGGGGGATAGAAAAGAGTTCCTAAGAAGTCTGGGAAAGTGGGATGGAAAGCAGACACCACACGACT
>429004 NS=100 contig=separate
ATGTGAGTGACGGTGTGGTCATCCCAGGCAAGCTCTCACAGCGTGTTCACTTTCTCTACTCTAAATTCTCCTTCTCCAGTGCTAGCTGGAGGCCACTGGAGGTCAGCTATCTTCTCCTACCTTCACCACACGCCCGGCTGGCCGCTGGTCTGCCACATGGAGCTTGTCTGTTCAAGGAGGAGAGGCTCTTAGAAATGCCGCAAAGGCACCTTGAAGAAAACAGTGAGTTTTGGAAGGAAGGCTGGACCTCTGTTGTTTTTTCCCATTGTTACAGTTACAAATTAACACCTGACT
>429005 NS=115 contig=overlapped:73
CTGTGCACCACATGTGGGCAGTGCCCACAGAGGCTGGAGGAGGGCACTGGAACCCCATCTGAAGTGCTGAGCCATCTCTCCAGCCTTGGGTTGGACTTGCTATGTAATTGAGGATGACTGTGAACTTCTAATTCTCCTACCTCCACCTTACAGGTATTGGGAATCAAACCCAGGGCTTTGCATGCTGGGCCAGCAGTCTACACACTGGACT
>429006 NS=64 contig=overlapped:70
AGGTGAGCAACAGGATGACAATGACAAGGGTGACTTCATTGGTGCTGGCTTGTACTGAGCCTATTAGTTCCCGGAGAAGCCCTCAGAAAGAAATGTTAATGTTGCCCTGATTGGCAGAAGGGAAAATGGAGGCTGTAGCAAGGAAGACTGTAGTAAAAATCCAGCCATCTCACAAATCTGCATGCAGGGCTGACACACACAGGAGCATTCGACT
>429007 NS=49 contig=overlapped:127
CTGTGTTACACACCAAACTGAGTGGTCTGCGGGGTGAGCTGATGACGTCATGGCTTTATGGTTGCTGGCTTGGAATGAGGAGTTGAACGAGGAGTGAACCTGAGAGGGCTGGCAGCAGGGAGCCGGGTGCAGAAATGCCTCTCTTGAGCATGTGACT
>429008 NS=69 contig=overlapped:63
CTGTGTGCACTGGAAAGTCTCCTAGCTCAGCCTATCTTGGTTCTGGGCACTCCTCCAGCAGGCTCTACCACCGTGGCTTCTACATGGGTTCTGGAGATGTGAGGTCAGGTCATCAGCCTTGCCCAAGCACCTTACCCACTGAGCCATCTGCTCGTCCCTACTGCCCAGCCCATTTTACAGAGAGGAAACTGAGGCTCGCCGTGGACAAAGATCATCTGACT
>429009 NS=72 contig=overlapped:108
AAATGATGGCAGAGAGGAGAGTACCTGCGTGAGACTCATGCTCTTGATCTGTGGATTCTGGGGTACCTAAGCTCCTTGAGTAGAATTCCACACTAAATTCAGACAAGTGCCCCTGTGGGTGTTGCTGGGGCTAAAGGTGTAGACTTGTACTGACTCTCGAGGCCTGTCACCTGACT
>429010 NS=108 contig=overlapped:123
GGGTGAGCGAGAACAGCGGGCCTTTGACGATGTTAAAACGGCCCTTCTGTCAGCACCAGCCTTAGGACTTCCAGAGGTTAGCAGACCCTTTCAGCTGTTTGTGGATGGGCACAGGGGAATTGCTAAGGGAGCACTGACCCAGAGACTAGGCCCATGGGACT
>429011 NS=82 contig=overlapped:116
CCATGGAGCTGAAAGTGGGAGAAAAAACATACACTGCAACTAAGCGAGCATGGAGGGGAGGGAGAATCTCTCTGGCAGATGGAAGATTTGCTACTTCATTCTATTCCCCAGTGTCAGCCACTCCTGAAACAGGTGCATATGCTTCCCACCTAGATTTTTATGACATTAGACT
>429012 NS=75 contig=overlapped:54
TAATGCCATGTCTCTGATGCTCTGGCCTCAGGAGTCCTGAAAAGGATTGTGTATCTTTCCAGAGCCTTCCCTTAATTTAGGACATTAGTGCAAGCTCTAATTACACAAGCCATTAATGCTGCTCTTGTCAATGAATAGGACCAAACTCTCCCCGATGCTTTTCCCGTGGCCACTGCTTTAGGTCTATGCTTGTATCTACCTTGATGTGTTTTCATCAACCGCACAGGACT
>429013 NS=41 contig=overlapped:124
CCATGGTTTATTTATTTTTTTCTTTAGAATCTGCGGCGTTTTTCTCTTGCAAATGTGCCTGCGGTGCTTGAATGGAGCACTGTCTGAAGGGCTCAGGGCAATTCAGTGGAACTGATCAGAAGTTAGACCCCAGGCCCTGTCATGTCACGGCCACGGCCGTGGGGTGGGGAGGGGGGCTAGAGCTGTGGCTGCCTTGGGCCCACAAG
>429014 NS=88 contig=overlapped:108
TGATGCCTCATTTCCTCAGCAAGGCCCCGGGGTGACTTAGGCCATAATGTCAGGGGCTTGAAGGAGTGTTCTGACTCATCTGTGAAAGAAAACTAGTCATCTCAGGAGCTGAGGGCACAGGGGCGGGACCTGTTCCCACCAGCCAACAGCAGGGCATCCCTGCAACTCACTCGACT
>429015 NS=10 contig=overlapped:57
TTATGAGAAGCTAGGCCTAAGGAACTATGCTTTCTGTGTTGTTTAAATTTCTTGCTCTTTGGGTAAGAAAGGCATGGACAGTGTGAGGGACTTAGTGTTTCCTTTCTTCACTGCCCTCAGATCGGATTCAGTCTAGATCGGACCAAGAACGATGGCTTTTCTTCTTACCTGGTAAGTTGTTTTTTTTAGATTATGTGTGTTGGTATTTTGCCTGCATGCATGTGACT
>429016 NS=31 contig=overlapped:55
GTGTGGACTGCAGAGTGGGAGAGCAGATGCCCTTGAACTTGGCTGTGTCTCAGCATGCGTTTCCTTAGGCCTCCTTCTGAACAAACTCTGACATTCATACATGCAGAAAACACCCATTAGCTATACAAATCCTTATGTGTTTGTGGTTAGTAAGACATGTGACCTTGAACATGGCTGCCTGTGGCTCTCCCAGTTCATAAAAGGGCGGTTTTCCAGTAGCCATTTGACT
>429017 NS=35 contig=separate
ACATGGCTTATTTCATGCACTGTCTATAGGGTGCAGGTGAGAAAGACAGACATTGAGGGCATAAGCCTCTGCAATCGCTTAGCGCATGCCTGATGCTGGGCATTATGGGTAAAAGCCTTTCAGATTCAGCTAGGAGAAGCNNNNNNNNNNAAGCTTTCCAGCTGAGAGAAAGAACTCCGTGCCAGCCCAAAGTGAACTTACAGCAGAGACCATTTGCAGACAAGCAGATACTGAGGACCTTATTCTGTATCAGGGAGTACTGCCTGTCGGGTGCATTCACACCCCCATTTGACT
>429018 NS=100 contig=separate
CAGTGTAGGTCTGTAGTCCCTGCACTCAGGAGGCAGTGGCAGAGAGCTAGTGAGCTCAAGGCCAACCTGAACTACACAGTACGGGCCCATTTCAAAAGAAAAAGTGAAGCAAAACCAAAACCCACACAGACCAAAACGACCTGNNNCCAGGTTTAGGATAAAAAAAAAAAAAAGTAAAAACTGCAGTATGGTCACGGGAACACCAGACT
>429019 NS=112 contig=separate
AGGTGGTGTTAGTATTTATTTCACAGCCAAGAAAAGGGAGCAGAGAAGAAACTCATAGCTGGCCCACAGCCATACAACAAGTGTGTGGTAAAGCCAATATGTCAAACCCAGGGCATCTTAAAAGCTCATCCTATATCCCAAAACTCTTGTAGTGAGTGGCTGCCAAGAGCAGCAGTTTCAAGATATCATCCTGTGTTTGAGAGGGAGAGTGATAATGGGAGCCTATCCCCAGGGGGATAATGGGAATGACATGGAATCCTGAGACCCTGTGAACAGAAATAGGGACATCAGACT
>429020 NS=67 contig=overlapped:100
TCATGGAAACCTCAAGATTCTCTCAGGTGATGATTGGCTGAGAGCAAGAATGAAGTCATGAAACAGAGGAAAGAAAGTGACAATTTCAAGAGCCAGTTATTAAAGGGCAACAACAATGTAGAGAGAAAGGCTGATCAGCCCTGTATGACTCAATTTGGGGAGCTGAATCACACAACACAGGACT
>429021 NS=72 contig=separate
TAATGGCGATATACAGCAAGCCTATAGCCAACATCAAACTGAATGGAGAGAAACTTAAAGCAATCCCACTGAAATCAGGAACAAGACAAGGCTTTCCACTCTCTCCATATCTCTTCAAAATAGTGCTGGAAGTCCTTGCTNNNNNNNNNNACAGGTGAAGGAGATCAAGTGGATACAGATTGGAAAGGAAGAAGTTAAATTATCACTATTTGCAGATGATATGGTAGTATACATGAGTGACCCCAAACACTCTACCAGGGAACTCCTACAGCTGATAAACACCTTCATCAGACT
>429022 NS=124 contig=separate
GTGTGCTAATTAAGTTCACAACTGCACACATGAAGTCAAGAAATACCAAAAGAAAAAAAGCCCAGCAACTTCCTTCAGCAAACCTAGTTGCTGGGATGGCCTGTGGCATACGCTGAAGGCATACGCTGTCCTGACGTTCANNNNNNNNNNAAGCCTTCCAAACACCAAGGAAGCCAAGTGAATTTTGAATTTTGGTCTTCATTAATTGGGTGCTTAACTCCTTTTTCCTCCAAAGTCTGCCTACTTTCCTCAGCCCAACACCCCTTCTAAGTCCGTGTGTGCCTGCATTCGACT
>429023 NS=112 contig=overlapped:115
AGGTGTGTGTATAGCATTCTAAGGCCCTGCTAGTCCACAGCTCTAAATTCTTCTAGATTCTTTCCATAAGCAACTTCTAAAATCCTACAATCTGCAAGGCCAGGTTGATACCAGCAATCGTCCCATTTCTCTTAATGCCAGTTTCTACATAATTTTTTTTCATTGGACT
>429024 NS=72 contig=overlapped:109
TAATGTGATTGAACTCAAAGGCAGCAGGGCGGGTGGCTTAGAAAACAGGAATAAGCTTGGACTATCTAGTTCATGTCCACAGCTCTAAATGCTGGGGTTAACAACAGCCTGAGGGTATTCGAAGAGTCCCCACTTCACAGGAAGCACATTGCGCCCAAGGTGGCACCATGCGACT
>429025 NS=80 contig=overlapped:70
CAGTGTGGATTTGTTTAGACTGCTGTTTAGGAAGAAGACTCAAAGTGCAACTGCAAGTGTCTGTTGTTACATTGGTTTAACAGTGGCAGGACGGGGCTGCTGGTTCTCAGTGCAGCAGGACTGCTCAGGTCAGGTGGCGTCTGTGAAAGCAAACACAGCACAGTAGAAGTGGTCCTTTCCCTTGTGTCAGTTTGAGCATAATTCCCACCTGACT
>429026 NS=112 contig=overlapped:105
ACGTGTTCCTTGCTTCCTAAGATTTCCATATAATGTACACTCCTGCTACCCACACTGTGTAGCATGTGAACTGTTTCCCTAGGCGTCTCTTTTCAGGGCTGTGGAGCTACAGAAGCCATTCTAAAAGTCTTAGTGAGTAGTCAAGATGATCTGGCTTTTCACACTGCCCACACTGGACT
>429027 NS=43 contig=overlapped:14
CTGTGGGTGGAGGGGCTCAGAGACTTGGCCCAAGGTCTCACACCTAGAATGTCAAAGAAAGGCTTGAGTTCAGGGATGTGACCGCAAAGTCTCCTGTTATGTCACTTCTGGAATGAGTAGGGATGAGTGGGAGGATGTGGAGGGACAGCTCAGCAGGGAGGAGCCTTTGGGCCTTCTGCAGGAGATGAGTTAGGTTTCCAGCATCCACTCTGAGCAGCTCACCACCATCTGCAGCGCCCTCTTCTGGCTGCTGTGGGTACCCACATGACT
>429028 NS=104 contig=overlapped:90
CAATGAAATACCAGATAATTGCTATTATTTTACATGATTTATGCTGCATCTACCCTCCTACCCTGATCCTGGAACTGGGGATTGGATCTAGGACCAATTCTAGGAAAATATTCTACCACTGTGCTACACAAGCCCTAACCCCAAGAGATGTCTACGTTTGTTAAGGATTACCTAGTATTTGGCCACACAGGACT
>429029 NS=86 contig=overlapped:4
TCATGTGTAAGGAAGGTCTTCTCCCTGTGGAGATCCTGCTCGTCGTGTCCCTGCCATGAGCCTGTAGAGCTCAGTGCCATTGGTTGGACGGTGGACGGTGGGAGCATTCCTGGAGACCTGCTGTTTGTCCTGCTCCCTGGAGGTGGGGTGCGGAGTCTTGTGGCTCTGAGAGCGGGCACCTCTTCTTTACAGTTCAGAACTGCAAACCCAATCTCTACATTCTACATTCTTTGAAAGGAAAGGAAAACAAAGTCATTGGGGACCCTTTGGCCACCAGACT
>429030 NS=10 contig=overlapped:67
TTGTGGACACTTCCAGTCCTGGTCTGTGAAGGGGACTCAGAGTCCAGCAAGTGCCCAGCCCGAGCTTGCCCCCTCAGAGAAGACTTGGCCCCTTCAGTCTCAGCTGCTCTTGCAAAGGCCAAGCTTACAATGCACATATTTTTGTTTTCTTATTTATGGCTTTATTAATCTGGTGGCTTCCATTCTACACTAGTGCTATCATGGGCTACATAAGACT
>429031 NS=1 contig=overlapped:53
ACATGGAAGCAAGCCAGATCCTCAGCCTTAGCCAAATGTGGAATTGTTCGTGACAGAGAGCACTCACCATCGGGAAGGTGAAAGGCGGAAACCAGCTCCGTCTTTAAGGCACAGCATTCCGCAGCTCTCTACAGTTCCCCCTTTTTGTTTTAGACACATCAGGCAAGAGTAGAGGTCTGATCTCTGATATTAGAAATAAATTGGGACTTTGTACCGATGTTCATTTG
>429032 NS=46 contig=overlapped:4
GTGTGACGCCAACCTGTGATGAAGCTGAAGAGGGACTGGATGTGGGCTCGGTCCTTGAAGTAGGAGCGGCTGAGGCTGTTCCATATGACGTCCGAGACCTTTTTTACCAGTTCGCGGCTGGAAACGCCCCCCTCTCGAGGTCCACAGCGCCACGGATCTGAGCGGTGAATCGGGCATAGAGGGCAGCAATGATGGATAGGTCGGCCACCGGGAAGTAGGTGAGGCCGCCAGGAGGGTCAGGTGCGGGGCTGGGCTGGAAGGTGAGCTCGGGCACGTGACT
>429033 NS=62 contig=overlapped:112
CAGTGTTTTGTCTGAGAGAAAAATCCTGTTTTTGGAAATGCCTGTCTGTTCTCTTTTAAGTCCATGTCAACTGCATCAATCCTGATCTAACAGACACTACAACATGCACTGAGGAAAGCAGAGAATCATAGGTTCATATTTTAAAAGTCTTAATTCAACTAAGCATTTGACT
>429034 NS=93 contig=overlapped:118
AAGTGAGGCAGGCCTGGAGAGCCTTCTTTACCTGGCCGACGTCCAGAACTCTAAACATGTTGAAAGGTGAATGGTTTGATTCTTCAGTGTGTTTCTCGGGGGAGAGAGTGGCGTGAGGGTCACTGTCCGGAACTTAATGTGAGAATTCAGGAGGAAACACAGGACT
>429035 NS=49 contig=overlapped:53
GTGTGTACTTGCTCGTGTGTGCAGATGTCCAAGGAGGAGGGTGTTGGGTGGCCTGGAGCTGAGCGTGTATAGATTGTGAGCAGCCCAGCATGGGTGCTGAGAACTGGACTCAGGTCCTCTCCAAGAGCAGAGCACTCTTCACTGCCACGCTGTCTCTCCAGCCCCTTCTATTGGTAACTCTGCTTTCTCTTGTCATCATGAAGCAAACCTCATTTGCACCAACATTTGACT
>429036 NS=84 contig=separate
TAATGAGTGGATTTGCAAGGAAAGGGAACAGAAACACCAAGCAAAGATTCTTGGTTAAATTTAGCCTCCTTCAATGGTCCCATTGTCCTCAAAGTTATGGACAAATGAGATACTGGCAGCCCAGGACCTGGGTTCAAATCNNNNNNNNNNTCAGTTTTATCATCCAAAGAAATATTGTATTTATTTCTGTCTCCTCTATTTTCTTTAAAAAAGAAAAGTGAATCGAGCTCCCTTTTATTATTAAAACCTGGTTAAATGAAACCTTAAACACAAAACTAAAACAAACATTGGACT
>429037 NS=54 contig=overlapped:22
TGATGGATTTGCATCGGTAGCAGGGCAGAAACTCTACATGTTTATTTTATTTTTCTGACCCAAGGAGGTGGTGTTATTGTCTATTGCTGAATAAACATGTTGGTTAATATGCACAGCTGAATAAGGAGGCAGGTTTCATTAATCTCAGTAGGAGAAAAAGTCTGAAATTGTAAACATCAGGAAAAGGGAAGCTACAGTCAAGATTTTCTGCAGACTGCCAACATCCACACACAGACCAGGGGGAGGCTTTGCCATTCGACT
>429038 NS=72 contig=overlapped:114
ATGTGTGTTTGCGTGTCTGTTGTCCAAACTGGCCTCATACTCACAGCGCTCCCACGTCGGCCTGCTGGGACTTGGTTGGCATGCTCCATGCCTGCTCCACTCACAGGCTTGATTTCTCTCTAATGAGTAATAATGTTGCGCCTCTTCCCTTGTGCCTATTTGCCATCTGACT
>429039 NS=18 contig=overlapped:84
GGGTGTAGAACTCTGGCTGCCTCTCCGGTACCATGTCTACCTGCATGCCGACATACTTCCCAGCCTGGTAACTGGGCTAAACCTGTGAACTGTAGGCCAGCCCCAGTTCACTGTTTTCCTCCAGAGTTCCTGTGGTCATGGTGTCTCTTCACAGCACTAGAAACTTGAAGACAAGTTAATAGATAGCTAGGCACAAGACT
>429040 NS=23 contig=overlapped:68
TGGTGCAGTGCAGAGGTCCTGAGGCTAGGCTCGAGTTCATGAATCCAAGGGATGCTTCGGAGGGTACATGTGAGGCTGACTGCTCTCCTACCAGGATGTAATTCCCTCGTGGAAAGCTCAGAGTACCTGTGCACAACCGATGACCATCAGCTCCTGGTGATTGTTACGACCGGCTTAATAAAAATCGCCAGCGTAAGGAAAGGATGGCATACGACT
>429041 NS=35 contig=overlapped:62
CCATGCCACCTCATGACAGACACATAGTAGGGTCAGCTCTCCCTCACTCATGCCCTGGGTCTAGCTCCCTTGCTCCCTTGCCCCCAGGCCAGCTCTACTATGCTGCCCAGGTGATGGGCAAGGCCAGATCTTCTACTCTCAGGACCCCAGAGCCAATTCTCCCAACTGCTGAAGTTGGAGATGGGAAAGATGGAAGGGAAGGCCTCCCCACCCCATGCGACT
>429042 NS=115 contig=separate
CAGTGCATGCTTGCTGTTCCAACATTTTAGAGGTAGAAGCATGATTAGGAATTAATTCCTAGTCATTCTCAGCTACACGGTGGGTTCAAGTTCAGCTCGAAATACTTGAGACCTTGCATATAAACAACAGTAAAAGACACTTGACAAAGTTAGCAACCTGCGGGTATTATTAGGAAGTTGAATAGAATAGGGGGAGGAGGGAGCGACAAGACATGGTAAAGGGAATGAATATGATCAAAATCATTGTATACACGCAGGAAACTGTCATTTTGAAACCCATTATTACATATGACT
>429043 NS=66 contig=overlapped:9
ACATGTACATACTTTAAAATAATTCTTTGAGAATTTCATACTAAGTATTTTTATCTCATTCTTCCCTCCTCCTTCCCCAACTTCTCCCAGATTCGACCTCTCAACCTACCACCAATTCCGTGCCCTCCTAAAACAACAACAAACAGAAACAAAAAGCAAAAGCCCACCAAAGTCAACTTGTGGTGCCCAGATGGCTCCTTACATATTTTTAAATAGATTTTTAAAGCAAACCAGGAATGTTCCACTGTTAAGGAACACGGATGACCCACTGGACT
>429044 NS=49 contig=overlapped:51
GCATGTGCCACAGAGTTCAGAGGGGTAAATAATGGCTCCCCTAGAACAGAGAGATGTTTGATGTGGACTTGTCGTCCCCACCATCCTTCACTGAGACCTGGAGCTGAGATTCATATCCCCTGTCAGTGGCTCATACAACATTCCAGGCTGGCCTCACCAGGGTCCAATTTTACACCTTCTCCCTGAGGACGGCAGGCAATCTTTTAGTTCTATAGGTGGGAAGACACAGGACT
>429045 NS=19 contig=overlapped:111
ACATGTGGCATACACTCACACAGACATACTCAGGTAGACACACATAGATACACACACACTCTTAGATTTGAAACAACACAATTTTTTAAAAAGATTCTGGGTCCAGACACATAGCTCAACAGTTAAGAGTATTAGCTGACATTTCACACTCAGTTTTAATTCCCAGCATCCGACT
>429046 NS=39 contig=overlapped:56
AAATGCTATATATGAAGATGCCACACACTTGATGCACAAAACATGGGGCAATTAAGCTAGCACTGATCTAAAAGCTTCATCCCTATCAGCAAGTTTTTGTAGGGCTGGAAGGTGCTATGCATACTACTGGAGGAGAAAGAATAATCACCAGTTGTGTCTAGCTGTGAACCTCATGAGGTACAATAACGACTGGCCTGGGAAGGACACGGCTACCGAAGCCATGGGACT
>429047 NS=64 contig=separate
ATATGCCCACAAATTCTCAAGGGTGGGGAAGTGCAAACCCACTGAACAAGACAAACAAACAAACAAACAAACAAACAAACAAAATCCCCATCCCCAATTTTTCATCTTCCCAACCGTCATTTACACTTGAAGATGCACACNNNNNNNNNNACCAATACAGGAAGGCTCTAGAGATGACTCATTGCGGTACTGTCTGTCAAATAAAAGATAAGACACAACCCAAGAGCCAACTGGTAAGAGGCTGTCGGAATCCACTCACGTTCACCCGCTCAGCGAACCATTACACACCGGACT
>429048 NS=61 contig=overlapped:106
CTGTGTGTGCACAGTGAGTATGGACTCCTAATGCATGCTCCGGCAAGCCACCCTCAGGTAGCTTTGCCGAACTGGGAGGGGCAAGAAGTCAGAGTAATCTTAAATAATATGGTAGACATTTCAGATCTGAGATGCTCAAGGAGTGAAAGAATAAAGTCAGCTAAATAAGCACAAGACT
>429049 NS=37 contig=overlapped:65
GAATGCAACAAAGCGGTTTGGTTTGGTTTTTGTTTATTCAGCTTCAGCACCCACTCCATATAGTTTAAGAATTGGACCTCAGATGGGCAACACCCAATTCCCAGAAGCTGTAAGGAAGGAAGCCTTGGAGACTAAAGACATAGGGCCGAACTTCCTTCTCTAACAGATGTCGCCTGCTTCTGCTGGTACAGGTAAAACCCATGTGAGTATCACAGGACT
>429050 NS=47 contig=overlapped:124
CTGTGTTGATCAGTCAAGGTACAGGGCCCACTCTCCAAAGAGATGAAGCTGGTGAGGTTGCAGGATCAATTCTCCTACTCTCATGCCCTCAGGGCAAGCTCTCCAAGTATGGCCGCATGAAGGGTGGGGCCAGTTCTGCACAGTCCTCAGACATCAGACT
>429051 NS=6 contig=overlapped:85
TTGTGTTTTCTGTTTTGTTTTTATTTTGTATTGTTTAGTTTGATTGTTTTTCTTTTTTTGAGACAGGGTTTCTCTGTATAGCTTTGGCTGCCCTGGAGTTCACTCTGTAGATCAGGCTCAGACTCACAGATATCTGCCTGCTTCTGCCTCCCAAGTGCTGGGATTAAAGACATGTACCACCATCTCCTGGCATATGACT
>429052 NS=76 contig=overlapped:57
GAGTGATTTCTTGGCATGATATCTTAGGCAGGGAGAAACCGCACAGAAGTAGCTAGGCACAGAGCCCATACCTCCTGGCCTGACATGTCTACTGCCTATGTTTGCAGAGGTGGTCGGTACGGGCTGCCTCCTGAATGGCGTGCGCTACAGCAATGGCGAGTCCTTCCAGCCTAACTGCAGGTACAACTGCACCTGCATTGATGGCACAGTGGGCTGCACACCAGACT
>429053 NS=90 contig=overlapped:84
AGATGGTTTTTGGAGGCACAGTTTCTCTGTGTAGTTCTGGCTGTCCCGGAACTCACTCTGTAGACCAGGCTGGCCTAAATCTGCTAGCCTCTGCCTCCTGATGAGACTAAAGGTGTGTGCCACCACTGCCCAGCATATGGAACATTTTAAAACCGACGTGGTTCCCCAAAATATAGGTGCCAGGTTTATGACACACGACT
>429054 NS=73 contig=overlapped:50
TGATGCACCATCCCATGGCCTCCGGGAGGCGACACGGTCGCCAGGACTGCAGCATCAGTTGCTCTCGGGGACACCTTGCACCTCATTTCCAAGCAAGGTCAGAGTTGATGTGTAATTATCCCAAGGCACTCCCGGCTCCAAGACCTGCTGTTAAGGCGAGGAAAGAGAGTCAGGGTGTCCGAACGAGGGGGAGCACTAACCGGGGTCCACCGGCCTGATTCATTTCACAGGACT
>429055 NS=24 contig=overlapped:46
CTGTGGGGGAAGATTTGTTCTAGGTCCTTCCCTGGACACTCCAGTAGATCCTTGGCTTGCGACACTGCCCCTCATGATGCTCTCTCTGTGTATGAATCCGTACTCAGGTTTCCCCCTTTTATAAGGACACCAGCCACACTGGAGTTGCATAACACCCCTGCACCCACTGTTTTACATAGAGCATTCCTGTTTGTGGCTGCAAACCATCCACATAGCGTGACAGCATCAACACATGACT
>429056 NS=67 contig=overlapped:89
ATGTGGAATCTGAGGTCTAAGGCTGGTGTAAACAATTCAGTCAGAAAAGACAAATTCCTAAGAAATGTTCCACACAGGAGAGACAGCAGCAAGGGGGTGCTTTGCCTCAGTGTGGCTCTGTCTTCTGTGTGAGTGTGAGTGAGTGTGTGAGTGTGTGGGCGGGTGCCTGTGAGCTTGGTGTGTGTGCACATGACT
>429057 NS=23 contig=overlapped:30
AGGTGTCATCCACCCAAGGAGCATCAGACCGTCCGATACCTTTTTCTCAGAGGTGGGACCTGGGGCATCAACCCGCATGCAATCAGACATGCTCTTCTTTGGGTCCAAAGCGGCTGACCCTGAGTACAGTGCTTAGCCTCGCATCCTGAGTGTATCATTTTAGCTTTTTATGGTATCCAACCATGCTTGGGGAGAATGTCCTGCTTCAATGGCTGTAAAGGCCTGAATGATCATGGCTGCATCACACTGGACT
>429058 NS=55 contig=overlapped:112
GCATGAGTGAATTGGCTGCTTATTTGAGTGTGGAGAACTTAGGGGCATCTACACAACTAAAGAAAATGCCCCAGTACTGCTTAACTGTGTATATATTATTGTAGTCCTATGCATTCTGTGGGTGCCGTAGCACATTGTAAGCCCTCTCCCATTTCCACAAGAACATGTGACT
>429059 NS=92 contig=overlapped:102
GGATGGCTTACTGTGTGTGGTACCACAAAGCTGGGCTACTGTGCTACAGTGTGGTAGGCAATCTTAACTCCCCTCATTTTTCTCAGTTTTTTTCAGTTTTTTCTTTTTATACAATATTCTGTCTGCCTGCATCTATGCCTGCAGGCAAGAAGAGGGCACCAGATCTCATTATACATGGGACT
>429060 NS=123 contig=overlapped:91
ATGTGAAGATGCTCAGAGGCGACTGGGATAGGTTTTACTGACTTGCTTCCCAGGCTCCGCACCCAGCAGCTGCCTAAGGCAGTGCCGAGGCTAGCTGGAGCCTGCCGCTGCTCTCTAAGATGGCTCCCGCAGCCACCTTCACCAGCTGCCCAGCACCGGGACCCATTGCCTTCGGCTGACGGTGCACACGACT
>429061 NS=90 contig=overlapped:34
GTGTGTGCAATATCTACCCTTTGCTTAAAAAGCAAGCTGCACACTTTCTATACAGATGTCAGAGGTGTCCCACGTGAAGACTGGGGAAGAAGCGATTGGGTTTGGATGGATGTCAGGGGGCCTGCGCTTCTCAGGGAGACTAGGAAATAGCCGTGTGTCCTCAAAGCCGAGTGGGACTCGTCTCTCTGAATCATATTGGTCTGTTTTTGCCTTCCTTGCTAGACTGAGGAATCCAGTAAGTCACCAGACT
>429062 NS=72 contig=overlapped:112
ACATGTGTCCCTCCCTGCTGTAGCACCAATTCATCAAAACTGAACCAAAGCAAAGGATTGCAGGGGTTCATTCATCCCCTCACTCAATGCAACCTTGAATTTTGACTCGTGAGATTTGAAATTCTGTTTGAAGATGTATGTTAGGGATACCTTTGCCATAAGACACTTGACT
>429063 NS=110 contig=separate
ACATGAGGGTAGTCTCTGAGTTGAGAGGCCTGTGATCCACTTCATTAATATCACTGGGAGAGGAGCCATGAGATATGACCAGGAGGGTGAGGAAAGACATCATGCTTCTCGGGAGAAGCACAATAAAATCATGATTTTTGNNNNNNNNNNTTGAAGATGTAAGAAGAAAAAGCATTGCAGGCTAAGGAAATTTTAAATTTTTAAAAGTGAAGATCTTATTAAAATCATTGATTGGTCTTTGGGTTTAGGTTAGACTTTTGAAACTGAAAGGACTAAGATTTAAAACATCTGACT
>429064 NS=118 contig=overlapped:13
GAATGATTACAGGAAAAGCAGCCTGAGGAATGTGGCTTTGGATATATTAAGTGTGAGGTTCCAATTGCACATTCAAGTTGTGAGGTGAAGTATACAGTTGAGTCTGTCTTTGAAAAGGATATTTTTATCTGCAAGCTCACCTTTGGGAACTATCAGTAATAGACAGCACTTAGAACCACAGGAAGAGGATAACCAAGAAAATTCATAGTGTGTGTGTGTGTGTGTGTGTGTGTCTATGTGTCTATGCGCACGCGTGCACACACACGCGACT
>429065 NS=18 contig=overlapped:117
CGATGTCAACCCCGGTGTCAACAATTCTCAGGTGCTGTTCTTGAGTTTTTGAGGCAGCATCTCTCATCAGGACCCAGGATTAACCGATGAAGTAAGTCTTTCAGCCCCTGAATTCTAGCACCTGACTCCTCAGCACTCAGATTAAACGCACATACAACCATGCGACT
>429066 NS=57 contig=overlapped:123
TTGTGGAGATATTTAAGGAAAAGCAAGAAAAGCCCCAGAAAATGATACAGAAGAACATGGTATTGAAATTTTTGTTCCAGTTTGGGTGATTTTGTCTTTTAAACAGTCAGAAGTCATTAGGGAACCTGAGAAGGGCTGCAGGGGCCATGCAGCATGGGACT
>429067 NS=117 contig=overlapped:122
AGGTGCTGATAGTGTCTCAGTCTAGGTCCCATGCAGAGGCTACAAGAGAACCACAAAAATCCGGACTGATTATGAGCTGTAAAAACACTGAAGGTCATGCATAGATGAGGTGGTCTCTACAGTATCTAGCACAGTTTTTGCCCACATTGGAATCACAGGACT
>429068 NS=115 contig=overlapped:30
AAATGAAATGTATTAGACAATAAGCTAGAGCATGCTCCCAACAGAACAACCACGTGAAAGAGGCAAATGGAGCCTTCGCATGTGGCTCACTACATACAACCCGAACTGTGAAGTTGCCATGATCAGGTGAGTTGTCAACTGAAGAAGCATCATACAACCCCAAAAGACAAAAAACAAAATCTTTCACTCAGACTGCACAGTGGTTGTACTTAGCTACTTTGGACTTCTCAACCATCGATGACTCACATGTGACT
>429069 NS=28 contig=overlapped:116
AGGTGTCAGCTCATTAATGCCTGCCTGCATGCCAACCCTCAACTACATATATATTTGAGGTTGCTTCTCTGTGATTGAGTCTAAAGCAAACCTATGCTCCAAGGCCAATATCTGAAATGAGTACTGGATACCAGGCATGAGTACTGGCATGATGGGTAACACTAGACT
>429070 NS=66 contig=overlapped:106
CCATGGACATTGATACCTTCACCAACCTCAACCCCCTCATGCTGAAGGTGGGCCCAGGGGCTACCTCTGTTTTGCTTTATTGAGATGTGGTCTTACTCTGTAGCCCAGGCTGGCCGGGAACCCACAATCTTCCTGCCTCAGTGTCTTGAGGGCTGGGGTTACTGACATACACCAGACT
>429071 NS=61 contig=overlapped:95
ACATGGCCACTATATCTGTTTTTAGAATACATGATCTGAGGAAACTAGGCCCAAGTTTTCATTTTGTGAGTCTAAGCTGACAGTTTCCATAGACATCTATAAAAATTTGAAATTCTGTCGGGGTTCTCAAGCCCATTATCAATTTATTATTCCAAAGGAGCACATGGTGGCTTCCTGCAACATTCGACT
>429072 NS=124 contig=separate
ATATGCCTGACATTTTTTAAAAAATGAATGTTACGCATTTTGTGCTCAAAATAAACAAGCTGTCTTTCCCTTTCATTGCTGAATGATATTCATGAATCTTCAAAATCGAATTGCTAATATGTTTGTGCCAGCCATGCAACNNNNNNNNNNAGGAACTTCTTTATTCTATTCTTTGAAAGGCTCTGGCTTTGGCTCCTGGAAGTCCACTCTGACCCCCAAGTTCAGGTCACTGGCCATCAACAAGGCCAGCCCTACTTGATTCAGAGTGGCAGTGTTCGTAGGTAGCACATGACT
>429073 NS=11 contig=overlapped:83
GTGTGCTTGTGCTATATACTCACCCAGACACATACACATTAAAAAATAACAACATTAGGCGAAAGACACATTCAGATCCTAGACAGGATGAAGGAGACAGAATCTACACTGAGAGCTATAGACACCCTGGAGACAGAGTACAGAGAGGATACAGGTGGCTTAGGATTACAGGTTTGTGAGTTATGGCCTTGGCACCCGACT
>429074 NS=54 contig=overlapped:84
GTGTGGGAGTACTTATTCCAAAACATTTCCCATAATGAAATGCAAGCATGTCACTGGGAGTGGGCTTTGAGAGCAAAAAGCCACACAGCACTTATAGTTTGCCGTCTCTGCTGTCTGCTGTGGTTCAAGACACGAGCTCTTAGCTTTACTGCTCCAGCCAATATGCTTGCCACCTGCTGCCATCCTGTCCCCACCAGACT
>429075 NS=8 contig=overlapped:105
GCATGAAACTCTGGGTTCCGATCCCAGCATCACATGAAACAGTGGGTACAGTGGTGTGCGCCTGCAGTCCGAGCACTGGAGAGACAAGCAGGAGGCCCCTGGACTTCACTGGTCACCTGATTTTGTGGAATTGACTCTACATGCATACACCCCCACACACACACCCCCACACCCGCATGGGACT
>429076 NS=89 contig=overlapped:105
ATGTGTACATGAGTGTTGAGGCCAGAGGTCAATCTCAGGGGTCATTTCTACTGTTACCATGGCGGACAGCACCTCCCACTGGAGCTAGCCCGTTAGGCCAGGCAGCTGGCCAGTGCGGCCCAGGAATCCACCGGTTTTCCTCCCCAGTGCTGGGTGGGATTACAAGCACCCACCGGACT
>429077 NS=72 contig=overlapped:121
TGATGTTTTGAAACTTAGACTGTAGTTTATCAAGTCGCTTTGTTTGAGACAGAGTGTCTCTGTGTAGTCTTGGCTGTCCTGGACTTGATCTGTAGACCAGGATGGTCTCGAACTCAAAGAGATCTGCCTGCTTCTGCCTCCTGAGTGCTGGGATCACAGGACT
>429078 NS=30 contig=overlapped:69
AAATGATTATATGTGGCCAGCGACTAGCATACTAGACGAGGCAAACATCACTTTATTTAAGCCGAGACACCAGGTACAAAGATCAAAGAGTAAAGCAAAGGACGGAGAACTGTTTCAAGTAAAGCATGAAGGAGGGCATGGGTTTGATTTAGGTAATTTCAAATAGGGGACAATTATTGGTTTAGGTCTTCTAAAGAGGACACTCACATTTGACT
>429079 NS=41 contig=overlapped:119
CTGTGAAATGCTCTCTCCATTTCTTTTACTTTTGGAAACAGAGTCTGACTGTCAGGCCCGTGTACTTAGGATTTATTATCGACATGACTCAACTAGAGTCACCTGGGATGAGAGGACATCAGTTGAGGAGTTGCTGACATCAGATTGTCCTGAGGCCATGTGACT
>429080 NS=37 contig=overlapped:63
TTGTGATTGTCTTGCAACGGAGATTGCATTGCATACATTGCACAAAATCAAGACCCAGACATGCCTATTCTTCTACAGATACATGATCTTTGGGAAAGATGTCAGAAATAAACATTGGACAAAACTCTTAAACTCTTTTAACAAATTCATCTGGGAAAATTGCATGTGTTCATGTGAGAAGATGAAACATTACCCTTCTCACTCTCACTCTACATGTGACT
>429081 NS=56 contig=overlapped:127
GAGTGTTCTCTCAGGAGGGGGAGATGTGGACACTGCCCTTCCTGGGGGAGGGCAGAATGGGTTTAGTTGTTCCTGCAGGGCTCCTGGGCGCAATGGCAGGGCCAATGCCGAGGGCAAAGAGACCGTAACTAAGGTGAGGGCACACAAGCACGAGACT
>429082 NS=30 contig=overlapped:80
AAATGTAAATTTTGAAGTTTTATCCTAAAAGTTAGCTTAAAAAAAGCTAAAAGCAAATTAGAACTGCTCAGAGAGGAAGAATTAGCCTTCAGACATGAGTCCTGTAATTGATTGTTTAATATCAAATGGTGAACCCTAAAACATATACATTCAAGCACACTAAATGGGCTCATGGGTTGTGTTTTTATATGAGTTCATATGACT
>429083 NS=105 contig=separate
ATGTGGTGTACAGACATACATGCAGGCAAATCATGTATACACACAAAATCAAATACTTCTGATTTTAAAATAGCAGTTTTTAGTAAGCCAAGGCTGCATAAAGAAACCCTGTCTCAAAAACAAATAGAGTTGACAGTACANNNNNNNNNNACCAATAATTTTGCTAAAAGCAAAAATCCCCCAAACAACTTTTGGTTGCAAAAAGATTTTGTGATCTTATTATATTGAAGTAATTCACTCTGTCAAGCGACTTATACTGATTGCTCTTGTGTGGATGAATTTAAGCACGGGACT
>429084 NS=86 contig=overlapped:101
GTATGTTTGAGGCCCAGGGTTCTGTCAGGAATCATCCCCGGTCACTATTCCACCTTAGTTATCGAGGCAGGGTGTGTCAATCAAACCCAGAGCTAACTGATCTAGCCAGTTTGCCCCAGGGATCCCACTGACTCATGCTTCCAAGGCTGGAATCACGCTGCCACACCCACCCTGCATTTGACT
>429085 NS=88 contig=overlapped:122
ATGTGTTTGTGTGTGAGCTATGCATTTGTGTATGCATATTTGCATACACAGATGGGGGTGGGCATGGGTAGGCCGGAGGGTAACAGTGAGAATCATTTTTTCATCTCTCTGTCCCATTCAGTGAAGCAGAGTCTCCACTCAAACCCAGAGCTCACTGGACT
>429086 NS=87 contig=overlapped:27
AGGTGACCACCCTCTCATTTGGCCTATGGCCATGCTGTTCCTCTTGCATATTCTCTCTCCAGGATATCAAGGTGTGTGTCAGGTGCCATTTTGTCTTACATCAGTTCCCTTCCAAAACTCTGACCATGGGGCTGGAGAGACAGCTCAGAGGTTAAGGGCACTGCTCTTCCAGAGGTCACATGTTCAGTTCCCAGCAACCATATGGTGGCTCATAACCATCTATAATGAAATTTAATGCCCTCTTCTGGCATTCGACT
>429087 NS=56 contig=overlapped:76
GTATGAATATGCTAAATGCTTGATGGTTGAGTTTTAGAGTAGAAATTTCACTAAGAGAATAGTCTACATTTCCTACATGACAGAAAGGCTGTACTTCAGAGTATCAATTTTGGAGTTTAAAATGGTTCTAGCTCATGTCTATTAGTTACACCAACTTTACAGCTCTGAAACTGCATGTTGATATCTATATTATACTGGCCATTGGACT
>429088 NS=103 contig=overlapped:36
ATATGTCAACAGTGTTCATGTACAGAGAGGTAGAGGGGCCACTTTGTGAAGCTATGAATAAGAAGCCTGGAAGCCTGGATTGTGTTAGAGAAACATCCCAAGATGTTGGAGATGCCATAGTCCTGGAATACCTGACAAGGAAAGCTTTCAGGGAGTAGAGTCAGCCCAAGACAAAGAAGTGTGCTGAAGTCAAGAAAGCTGAAAGCAGTAGACCATCTCAAGAGTGATTTGATATCAAACATGGGACT
>429089 NS=27 contig=separate
ACATGTGGGGTGATGCCCTTTCCCTCTCCCCTCTTGGCCACCAGCAGTAGCCGAGAGAGCTGCCTCTCGGGTTATGAGAGCAGGAGGGAGGGCTAACCCTGCCCATTCACTGGCTGTAGCACTCAGGAGAGAGGGCTCTACACCTTGCCTATACAGTGGACTGTTGAGCCAGTCCTAAGGTTTGTGAGAGCAGGGGAGCTGTCTCAGCTCCTCACAGACTACTGACACTTGGGAGTGTGGGCCCTGAACTTTGACTGGGAAGCACAGTGGAGCTGACTCTGGAGGCATGAGACT
>429090 NS=23 contig=overlapped:56
ACATGACTTAAATAACATAAGCCAATGTTTCAAGGCCAGGTATGGTGGGGTGTTCTTGCAAACTCAGAGCTGTGGAAATGCCTGCCTGTGTGTCTCAGCAGTCAGCCTAGGATAATTGGTTAGCTCTGTGTAGAGGATGAGACCTGTCTCAAGAAAGAAGTAGAAGGCACCTAAGAAACAGTGCCTGAGGTTGTCATCTGGTCTCCTTATGCAAGCATACACACGACT
>429091 NS=105 contig=overlapped:88
GGATGGAGTTCCTCTTCCTCCCCTGCGGTCTGGTCGGGCAGTCCCATCAGGGGGAAGTGATCAGAAAGCAGGTAACAAAGTCTGTGTCAGAGACACCCCCCACTTCCCTAGTGGGTCACCTGAAGCCTAAGATGCCCATCAGCTACTTATAAGTAGAGGACCTAGGCCCCTCTGGACCCCAAAACAACATTAGACT
>429092 NS=94 contig=overlapped:89
CCATGTCTAATACATATACACTGTAGATGCCAACTGTCTGTTAATCACTCAGTAGCCACCTTGGTTACCAGACAGACTGTTATAGTGCCACAGTTCAAGTGATGCTTACCGATTACCCCAATGTTATATCACTGCCCACATCACTCACATCACTTCATCTCACCAAACAGGCTCTGTGTCATCTCACACCAGACT
>429093 NS=18 contig=overlapped:82
GGATGTAAAGTAAATAAAGTGAAATTTAAAAACTAGTACTACAGGGTCTCCACAAGGAGAGCAACAGAACAAGAAAATTTGAACACAGGGAACTTCCCAGAGACTCATACTCCAACCAAGGACTATTCATGGAGATAACCCAGAACCCCTGCACAGATGTAGCCCAGGGCAGTTCAGAGTCCAAATGGGTTACATAGGACT
>429094 NS=49 contig=overlapped:104
GTGTGTTTCTACACCTTATACCAATGGAGACAAGGTGATGTAGAGTTTAGTAAAATTCTGAAATACTGAGAACACGGGGCACAGACAAATCATGGGCCAATCCTAGTCCACCACCAGGTTATGTAAATGAATTTCCCTTCAGCTCACTTGCAAGCACATTATTCTTGTCTGCACTTGACT
>429095 NS=126 contig=overlapped:92
CTATGCCTGCGTGTTCTACTCACCATCCCAGACAGGACTGTGGTTCCCAAAACACCAGAGTCTGGGTGTCCCTGTAGGGAGGAAACCCCACAGTGGGGAAAACAACAAGTCCAATGCTCAAGACAAACAGCTACAGAAGACCTTCTGGGTTCACGCAGACTCTAGGCTCTAGCCTCTCCTGCACATATGACT
>429096 NS=95 contig=overlapped:18
ATATGCTAACTGCAGAATTAAATTATCTTGTTTACTGAAAGATACCATTGTTAGAGCAAAAAGGCAAGCAGAGTAATGGAAGATATTTGCAGCAGATAAAGAAGTAGTATTCAGTCACATGAAGAAGTCTCGCAGAACATCAGAGACATGCAACTCAGAGATAAACGAAGAAAGGAAACCAAAGGTAGGAATGACAAGATGGCTCAGCAGGTACAGTGCTTGCCATATAAACAAGAAGACTTGCATCTAATCCCCAGCACTCGACT
>429097 NS=72 contig=overlapped:133
AGGTGCTGATGGACAAATGCCAGATAAGGAGGGAGGAGGCAGTAATCCTACTGACATGGCCACCATGTACTTAGAGAAGCATGCTCCTCTCCAGCCTTGGGCTGTGCTGCCAGAATGTGACACGGCACACGTTCTCACAGAGCACTGGACT
>429098 NS=80 contig=overlapped:80
CAGTGGCAACTTGTATTGTTTAAAATTACAGAGATCACAGGGAATACAGTTACTCCCAAAAGCTTCTTATTGACCGTGGTTAGAGGACGTCAAGACCAGACCCAAAGCTCTGCCCCTGCTCGCGTCATCTTTCTGCTTCCATAGATGATGCTGGGACATTTGGAAAGGCAGTGCACAAAGCCAGACCTTAAGGAACATGGGACT
>429099 NS=50 contig=overlapped:86
CTATGTGGGTGCTGCGGATCAAACCTGGGCTCTCAGCAAGAACAAGTGGCCCACACCACCGAACAGACCCTCCTCCCTTGTTGTTGACGACACAAGAAAGAATGTATCCTTAAACACTGGGAAATCGAGACCCCTGGAGGAGGTATGACTGTTACAGCCCTGATCATTCTCAGGCATTTCCTCCAGTTACATCCGACT
>429100 NS=18 contig=overlapped:126
AAATGCTAAGAACAACAATCTAAGTCCATAACTCACTTTCAAGAAGACACGTCACGAACAACAAGCTCCGGATGAAGTGAAAATTCTTTTTCTCAGACTTGTCAAATGAAGAGCGATCTAGGAGAACATTCATGCCAAGCCCAGCCCTCCACTCGACT
>429101 NS=77 contig=overlapped:110
GTATGCACATTGGTATTTAGGTTTAGCTATGTATATTAAGAGTCTGTGAGTATACAGCTGGAAAACAAGCAATTCAAATACAGTTTTAGTCTTGGAGATAATAGTGGTAGATGTGGGCAGACTGTAGTTATCCTCGAAGGTAGCTCAGTATTTCATGAGGGACTGCATGTGACT
>429102 NS=84 contig=overlapped:96
CAGTGAAACCCTAATGAGACACTGACTTCGAGCCAGTCTGGGTGCTGGGAACAGAACCCCAGTCCTCTGCAAGAGCAACAAGTGCTCTTAACGGATGAGCTAGCTCTCAGCCCAACGCATGATGTTTTTTGATGAAATACCTCCCATGCCCTCCCCTCAAGTTCCTTCCCTCTGAGCTTCATGTGACT
>429103 NS=58 contig=overlapped:47
GAATGGGGTGATACCAGCTCCTGACACCGGCCCAGAAGAACAGCACGAAGAGAAATGACTCTAGGGTCTGAAGAACTGGGTTGCTTTCCCCGCTCTCTCCATCTCCACGTGGTTGCCTACTATTGTCAGAAAGCTTCCTGAGGGCTTGGGTTGTGGCTCAGCTGGTAAAGCACTTGCCCAGCCCACGCAAAGTCCTAGATTTGGTCTCCTGTTACAGCATAACCTAAACACAGGACT
>429104 NS=98 contig=overlapped:30
TAATGCCCTCAGACTTCCCGGATACTCCCACTGTCCTGAGGATAACTCATAATTCCAGAAATGTGCAGATCCAGGCTAGAGTTCACAGCTCTACCAGCCTTCTTGAGACCTGCAGGAACCCAGATTACACAAGTCAGAAACCCACACTCTAATTCCCAGCCTGTAGGTCCAACTGGGACACAACCAGCAGAGAGAACTGTGGGCTGCTTGAGGAGAACCAGCCCCCATCCCATGACCTGGCTCTCCACCCGACT
>429105 NS=68 contig=overlapped:118
GTGTGAGATGCTACAGTTAATACTATTCCACTGACCTGGCCTGTGGCAATAAGTAGCTTGATTCTCTTGATTAACAAGAGCTGGCTGCATTCTTCATGCAGTGTACTGCCATCCTTTATTTTTTGCTTATTTATTCCCTGGCTGCCCACTGTACTGTCATTTGACT
>429106 NS=28 contig=overlapped:64
CAATGTTAATCAAGAAAATGTTCCACAGACCTACCAACCGGCCAATCTTATGGAGATTGTAAGTAAGATACCCTCTTCTCATATATGTCTAGGCTTGTCAAAGGTGACAAAACCCAACCAGGACACTGTCTACACATAGTACACATTTCTATCAGTTTTATTATCTTGACAACTTCAGGGCCTCCTGACCACCTCTACCCTGGGCAGATAACACACGACT
>429107 NS=16 contig=overlapped:65
GAATGAGATGATGTATTAACATGTCAGAAACAATCCTTGTGTTTCCCATAGGCCTCAGCAAGGTCATTATGGGATGACTTCTGTTAAATGCCACCAACAAGGCCATTTCCCTGCCTTCTCCTACCAACATGTCCCATGTGATGGTTAACAAGAAAACGCTCCCTAGAGAAATAGTAGTCATGTGCACAACCTGAGAGATTTCAATGGCGACACTAGACT
>429108 NS=108 contig=overlapped:108
AGATGCAAATTGGAACAACAAAAGTTCAAAGGTCAAAAAAACAAGACCAGTCAAGTTTGTGAGTTAACTCTTCCAGCAGGTAATTTTTACAGCAGGACCTCAGCTGTTCTGATAACTACCGCTGGACCAGCTCCTGATGTGCGCTGTTTCTTTTTCTCTCTTCATGACACACGACT
>429109 NS=36 contig=overlapped:86
ACATGAACATACCTCAAAATAGTAATAAACCAAGAAATCAGAATGGAAACTAATGTTCTCACAGGAAGGAAATAAAAAGGTTATGTGTTGGGGTCTTTTAGCACATTGATTCCGGTTGTTAGAAGATATTGAAGTTTCAGGTTTTCGTGGAACTTTACACCATATGTCTATATGTGTCTGTTAAACTCACATCCGACT
>429110 NS=116 contig=separate
AAATGGAGTCCTTCCATCCCATTTAAGAAATCTGTGGGGATGCAGGACTGACTGTTCTGAGGCCTCTGACTGCTTCACATAATAGTTGGATTCTCCTCCTTTGTCACTTAATAGTAAGCATAGCAGATAGACAGATTTCTNNNNNNNNNNTTAATTTAATCCTTACCACCACATAGTAAGGTTTGTTTTAGTGTTGCTTTTGTTTCCTTACTTAAGCTAAGTCTTAGGGTCACAGCGAGTATAGAATGGAGTATTTGAACTCAACCTGTTTCACTCTACACATAGCACCTGACT
>429111 NS=12 contig=overlapped:85
ACATGCACACACTTTCAACTACCTGTGTTCTTTATTGGTTTGTAACATGCTTATCTTATTTAATGGACCTCACACACTCTAAGGGTAGTAGATGTGCATCATTAGGAGAATACTTGCCATGTGTGAGTACAGTCCCCAGCATCAAAGAGGAAAATAAACTTGTCACACATATCTACACATCCCTCTCCTACACAAGACT
>429112 NS=71 contig=separate
TGATGGTGAGTTTTATGGCCACACTGTCCATTTTCCCAAGTCGCTCTAAGGTGCTCGTATGATCTTGAGGAATCATTTCTCCTAATGAAAAGCCAGCTATGCCTGTCTCAGTCTGGTATGATTATAACCAATTTCCCCTGANNNNNNNNNGAGAGATTTCTAAGAATGTCTTCAAAACCTGCCATTTTCCAAGAGAATACTCTTGAGTCTTGGGGGAGGAGGGGGTTACTTTAAACTTTTTCTTACTTAAAAAAAAAAAATTCTGTTTCTCTATCCCTAACAGACATGCGACT
>429113 NS=55 contig=overlapped:102
TGATGGTTCAGTACCCTTAAAAATATCAGAAACAGGGCTTTTATTCATTCATCAACTGCCTGTGAGACCACAGCTGTCTACAAGCCTGGACAGGATCCCCATCAAAACATCATCTTCATACCAGAACATGGAAAAAAAATATCCACTGTGAGAGAGAATTTCTTCTAGTTAGGCATTAGACT
>429114 NS=67 contig=separate
CAGTGAAGCCCTGACCTCATGGTCTCAGAGGCCTTTAGCTCAGGGGCTCAGCAGAGGGTAAGGTGGCAGGTGGGGATGCTAAGCCTGTAGAGACTGGGTCGACCTTTTAACTCATCTTAAGTACTTGCTTCCCATGCACATTGTTCTNNNTGGATCCCCACGGTCATTTTTTTAAAATAAATACTGAGACTTTTACTTGTCAAACCTATTTTGCTCTCTTACATGGTTTCTAGTCAGAAAAGCTATGGAATGACTGATCTGCTGTATAACATCTGTGCAAAGAGCCACGTGACT
>429115 NS=17 contig=overlapped:70
TAATGAAATACTATTTGGTCAGAAAAATGGAATTTTATCATTTAAAGCAATATGCATACAACTAGAGGATATTGTGGCAAGTGACAAAGTGAAATATGCCAGACAGCAAAAGATAAATATTGCATAATGACTATGTTTTAGTGGAAGTGTAACGATTCCATCCCATAGTGGTACCCTAGGAATTCCCAAGGATGATTCTACGGTGCACCCGACT
>429116 NS=126 contig=overlapped:13
AAATGCAAGCACACACATACCAAAATAAAATCACTACTTTCTTTTCTCTTTCTCAACACTCTGCATTCTCACTACCTAAAATATTATTGGTCTTGTACCAACAGAATTCTCTCTCCAGTCTGTACTTCCAGCATCATCTTTCACTTGAATAAATACCTACCTAGCTTCCCAACCTGTACATTCAGCATATTTTTCACATGACCATTGTAGAAAAGGCAACCAAACTGTATCACCACCCAACTTAGGTCTGTTCGTATTTTTGCATTGGACT
>429117 NS=105 contig=separate
CTGTGTATCTTCAGGTACTGTGCACATCACAGAAGATGGTTTAAGCAAATTCACTCTCAATTACCAAAACCTAAATACAACCAATATGCCTTTAATAGACACGTGATAAACTAATAAACCCAGGCAGTGGAATATTACTCNNNNNNNNNNACTCCACTTAAAAAAAAATCTATTAAAAGGCTGGAGAGATGGCTCTGCTGTTATTCTGCAAACATGAGGATCAGATCCCAATGCCCATTTAGGCATACCTGAAAAGGTCTATGATCTGAGCTCTGAGGGGGCGGTCACAGGACT
>429118 NS=20 contig=overlapped:64
GGGTGAAGCCAGAGGCCAGCTATGGGCCTTCTAATCCTCAGTTGGGTTTTCATCTGTTTGCATGGCACAAGCCAGGGGATATCATCTCATTTCAGTAAGTCCTGACTCACTTGAACATCTTCTCAAGACCAACGCATTGGGGATAGATCAAGAGGAATGAAAGACAGACTTCCCCTCCGTGGAAAGACCTTATTATTCAAAGCAAAAGCTACACATGACT
>429119 NS=41 contig=overlapped:83
TTGTGTGCAAATCCCAGCATCTGTCTCCATCTGCTCCATCTACTGCCTCTCAGAGAAGAACTATGCTAGGCTCCTGTCTGCAAGCATAGCAGAGCACCATTAATAGTGTCAGGGGCTGGCTCTCTACTGTGGTATGGGTCTCATGTTGGGCCAGTTATTAGTTGGTCATTCCCTCAATGTTTATTTCCTCTTCATCCGACT
>429120 NS=27 contig=overlapped:137
AGATGGCAAGGTGCTGTCAACTTCACAGAAAGATACCAGCATTTGGGGCACATGTAAATCCCAAACAGTAAAAGGCAAGCGACCTTTAATTTATAGCAGAGTGGGGCTCTTGGGGCCAGAGGCATTCTAGAATGTTGTCATGGGACT
>429121 NS=66 contig=overlapped:123
CAGTGAGCTCTGGGTTTGAGTGGAGACTCTGCTTCACTGAATGGGACAGAGAGATGAAAAAATGATTCTCACTGTTACCCTCCGGCCTACCCATGCCCACCCCCATCTGTGTATGCAAATATGCATACACAAATGCATAGCTCACACACAAACACATGACT
>429122 NS=54 contig=separate
TAATGACTACTATGCACCAAGAACAGTGTTGTAGGCTAGGCACAGTGTTTATGTGTTTATAGTTCTAGCTACTAGGGAGGCTGAGCTGGGGACATTTTGAGTCCAGCAGCTTGAGATAAGCCTGGGCATAACATAGTGAGNNNNNNNNNNTGAGAAGCTATCTAAAACAAAACAAAACAAAACGAATGTTGTTATAAAAAAGTTTAAATTTTGATTTTATAAAGATTTATTATGTGTGTGCTTTGTTTGCATGGATGTTTGTGTACTATATGAATGCCAATGTACCATGTGACT
>429123 NS=66 contig=overlapped:106
ACATGAGCACGATTAGTAAAGCCAGGGCTCAGCACAGCTCTCCTCCTTAGTCACCCTACTTCGTATTCTGAGACAAGGATTCTGCCTTAAGCTGGAGCTCTCTGGTTCAGCTGGGCTGGCCAGTGAGCCCCTTCGTCTCTGCCTGCCCAGTGCTAAGGTTACAGGCGTGCACCAGACT
>429124 NS=44 contig=overlapped:66
ATGTGCAAGCCAGAGGGCAGCCTCCATATCTCTTTACCTTCTACCTTGTTTTAAACAGGGCCTCTTTTTTCACTGCTCCATGAACAAGGCTAACTGGCCTATGAACTGGGATCTTCCTGTTTTCATCACCCATCTTGCTATGGAACACTGGGCTTGCAGACACATGCTACTTCACCTGGGCCTGGTGTGGGTCTGTGGTCTTGTGCTCACATCCGACT
>429125 NS=1
ATGTGTCGCCTGTTCAATTATTATAACAGGAAAACTGAAAAGTGATATAACCCTAACCCTAACCCTAACCCTAAACCCCTAACCGTAACCGTAACACTAACCATATCCCTAACTTGTTACTAACAGGAACAAGTTTCCAACGAAAGAC
>429126 NS=125 contig=separate
AAATGTGCTCCCTTTGTAAATATTTCATAGTATTTCATTTTCTCAGTGTATCAAAGAATGTCCAACTACTGAAACATTTAAGTTAGCATATTTTTCAATGTTATTTTATTCAGTAACATTGGAAGTAGATGGATTATAGTNNNNNNNNNNTTAAAAGTGTGAATGTTATAACCGTTGAGAGTTATAATAAAATCCAGATTTCTGCTTGTACTTTCGACATAGTTTCCTGCCCTCTGCAGCCTGTGGTATTGCCCTTTGGCTGCACAGTAATTTTTACTGAACCTTCATTAGACT
>429127 NS=78 contig=overlapped:31
AGATGTATAATAGCAAAGGAGGTGGGAGAAACAATGACCATGCCATTTTGTAAAATAGTGACCAACAGACAACATCAGAGAAATTGAACTTAGTCACAAAGTCCGCAGCTGGAAAATATGCAAATCATAGAGCGGTCAGTGAAGCTTACATACCAGAGGACCTTACCTGGGTCCCCAGAACCTGTGTCAAACGTCTAGGTGTGGTGGCTCACTCTTATATATTTTGGGGGAAGGGAGGTGAAGACACGTGACT
>429128 NS=55 contig=separate
GAATGACTAAGTTCAAAAACTCAAGGGATGATGCATGCTGGAGAAGTTGTGAAGAAGGGGAATTTTCCTCCATTGCTGGTGGGAATGTAAACTTGTACAACTTATTTTGAAATAAATCTGGTACCTTCTCAGAAAATTAGGAAGAGTGCTACCAGCTATACCATTCCTAGGCATATATCTGAAAGATATATACAACAAGAACTTTTGTTCAAAAGATATATACCACAGGGCAATTGTTACACTATGTTCATAGCAGCTTTGTTCATATAGTCAGAATCTGGAAACCACATGACT
>429129 NS=22 contig=separate
TGGTGTCCAGCATGCGGCATCCCAGCTCAGGGCCTTGAACTGTGAGCCAGGCACTTTACCAACTGAGCCACCTTCCCAGCCCCTAAATGTAACATTTTTTTTTTATCATGAACACTTTGCCTTGGTTAGGGAAGTTGGTTNNNNNNNNNNTACTATATCTCAGAATTTGTTTTCCATCACAAGTAAAGGCAATCTTACTAAGAAAAACAAGCTATGTGACTATTCTTAGTATGAAATAGTCTGTGTAGCCCTAGAAAGCGTCCTTTCATGCAGCTGCTCACTTGACATCTGACT
>429130 NS=112 contig=overlapped:115
GAGTGGTCCATGCCCTCTCACAGTTCTCTTTTGTCATAAACCTGCCTTTTTGTGGTCCCAACAAAGTAGACAGCTTTTACTGTGACTTCCCTCGAATCATACAACTCGCATGCACAGATGGAGACAAGTTTGAGTTTGTTGTTGCTGCCAACAGTGGCTTCATGAGACT
>429131 NS=32 contig=overlapped:20
ATGTGCACAAGTTTGTGTGAAGTTACTTGGAGATGTCAATTTTAGGAAACTTGGAAATTGTATTCTATACTATGCTAACTTTTTGTGGGCTTCTTTCAGAGCTTCCCATCATTGTTACAAGAGAAAGTGAATAAACACCATAATCATCATGTGCCATGACACAGTTTACTAGGAGCACCAAGATTTGCAGATTTAAGAAAAATAAAAGGATACTTACGTTGCGCTCTCAGTTTGGGAAAATCTTTGCAGTATGTTCATAAGACT
>429132 NS=75 contig=overlapped:16
TTGTGCATCTCTCCAAGTCTGGTTGCTTTACTTTGGGTAAGCTCTGTAGGGTGTGTAGTCATGAGGCTTTTAGAGTCAGGAGACACAGGCCTTTAAGATCCTTGCACATGTAAGGTACAGTCACAGTTGGAGGTATAGGGATGGAAGATTCTGGAAAAGCAATGAAGTCTAGCTGCACTTGGAGGCAAGAACTTGGAGAGTGGGAAGCCTACTTGATAAGCAAGAAGAATGTCTACTGAGCAGTTAAGAGAAGTAATTCCATGAGACT
>429133 NS=103 contig=overlapped:100
GTGTGCCTGTTGTCTGTGGAAGAGCATCAGGTTCCATGGACCTGGTCGTGAGCTGCCAAAGGGGTGTCTCGAACCAAATCCTGAGGCATAGGCGAGTGCTCTTTAACTGCTGAGCCATCACTCCAGGCCCTATACTACTTTTTGTATTATCACACTTGTTGCATGTGCACGTGTGCATGTGACT
>429134 NS=120 contig=overlapped:25
AAGTGGCTGATGTTTTATTGATCTATGCAGTAACCTGAAAAGTATTAAAATAATGGTGAAAGACAATGTCCAGAATAAAGCCCACCATATGCCATGTTGTATTGATGGAATAACTGCCCATGTCGGACACATTCCAGATGCTTTATGTGAGACAGAAGATGGTAAAATCCAGAAGGGAGCTGTGGATGCTTAGCTTGCTGTGGAAGTGTGACGATCAGAGTTCAGATACCCAAAACTCATGTGGAAGGAGCACAGGACT
>429135 NS=56 contig=overlapped:96
TCATGGATCTGTTGCCATGTGCTATCATGGAGGCAAACCCAAGTCATTCCCACACTCCTGAACGTGGTTTCAGTTCAAGTCTTTTACTACCTCTTTGCTCTGTGTGTCCCAGACTAAACAGCACCTCTGTAACATTTATAATTTCTGTTTGTATCAAACTGATATACTTGCCTTCTTGCCATCAGACT
>429136 NS=78 contig=separate
ATGTGTTCTGTGGTAGAATTTTTGGGGTCACTTATGTATACTATTATATCATCTGTGAATAGTGATAATTTTACTTATTCCTTTCCGATTTCTGTATCCTTGCTCTTTTTTAGCTGTCTTATTGCTCTGGTTAGGACTTCNNNNNNNNNNATATTAAAGAGCCATGGAGAGAGTGGGTAGCCTTGCCTTGTCCCTGATTTCGGCGGAATTCGTTTAAGTTATTGCCTTTACTATGTTTAGGTATGTTCCTTATATCCTTGATCTCTCCAAGATCATCTCTCAAAGCATGAGACT
>429137 NS=85 contig=overlapped:97
CTGTGTGAGGACAGGCAAGACAAGGGCAAGGACTCCATGCACAGTTCTGCACGTGAGCATCCCCGCCAAAGCTGCACAGTCACGCGATGCATGGATCCACAGCGGCAGAACGCTGTAACCCAACCTTGCTCAGCTGAGAGAAAATGGACCACTAACGCACAAAATGTCGTGGGTGGGTCTCACAAGACT
>429138 NS=80 contig=overlapped:96
CAGTGACAAGGGAAGGAGTTACTATAGGCTAGCCCAAAGGTACATCGCTCCCACCTGCCTGGCAGCCACAGCAACCTGATGGAAATCCCAGGAAGTGCTCTGGCCCCATTTTCTCCTGCCAGCCAATCTCCAGCGACTGAGCCCCACCGCTAGCCACTAGTCAGGGAGCCCACTGCCGCCATCCGACT
>429139 NS=67 contig=overlapped:92
TTATGAGTCGTGATATAAATATCTGATATGTAGGACATCTGATATGGGCCCCCCAAAGGGGTTGCAACCCCACAGGTTGAGAACCACTGAGTTAGACAGTTTGGCCACTGAGGCTTTAAACAGTGGCTAACAGTGCTAGGAACTGAGTGAGGCAAAGGTTAGGAGGAAGCCTGTGAGGCCCCACACTCGACT
>429140 NS=21 contig=overlapped:127
CTGTGCTTCTTGGCTCCTTCCAAGGAGAGTCAGACCTGGCAGTAAATCTCTTAAAAGGGGTATATATTGGAGGATCCAGCCAGTAATGGAAGAAAACCAGGAGTGGCTGCCTCTGTGGAGAAGGCAGCAGAGAAGTGGGCAGACACACCATTTGACT
>429141 NS=63 contig=overlapped:86
TCATGACCTAATCAATCCCATTGCAAATATTTCTCTTCCTAATCATATTATAAAGATCACCTGGCTGGAGAGATGGCTTAGTGATTAAGAGCACTGTCTGCTCTTCCAAAGGACCTAGGTTCAATTACCAGCACCCACAGGGGAGCTCACAATTGTCTGAAACTCCAGTTCCAAGGGATCTGACACTTTCATATGACT
>429142 NS=116 contig=overlapped:24
GCATGCAGTTCCTGAGAAAGCCAAAGCCAGTGTGGGGTCCCCTAGACCTGGAGATAGACACTTGTGAGCTGCAGTCTGGGTACAAGGAACCTAACTCTGCAGTTCTGGAAGGGCAAGTGTGGAGCCATCATTTTGCTGCATTTTTTTTTCTGTAGCTTACTTTGTAATAAAATTAACCAACTGTATTTCTTCATTTGGTAAAACACAGGAAACATAAAATTACCATTTCTACTGCTGTAAGTCCATGACTCCACAGGACT
>429143 NS=15 contig=overlapped:129
AGGTGTGGTCCACACTCAGGGAAGCAACAGTGTAGTAGTCTCTTTTTCCTAAGGGAGCCTTGGAAACCCCCACCTGACAGATCCGGTGACTGCACAGTTATAGCAAAGGTTATGCCTGTCAGGTGTAGCATGGAGCGAGAAGAAGCCATGTGACT
>429144 NS=39 contig=overlapped:132
GTGTGTTTGTATACACGCACACGCAGAGTCAGCACTAGCAGCTCCCTAAATTACTCTCTACTTACTGTCCCAGAGGGATTTCTCACTGAACTTGGGGCTGGCCATCCCAAAGCACTGGTTGTTCAGTCTGCCCGGGGACCCTCCATCTGACT
>429145 NS=41 contig=overlapped:7
CAGTGTCACAGCCCAGTGGCAACATTTTTTCTTTGTGGTAAATGAAAGCCTTCACCAGCACCCTGGAAACTCCAAGTCCTGCTGACATTTGCCAGCATCTTTACAGACTTTGCTAAATTCACACCATCTTCCCTGAGAGAGGAAACTGTAATTCTAGGGGCAATGTCTCATCTTTAAAACAAACAAACAAACAAACAAACAACAACATGTTATTTATTTTATTTTATGTGTGTGTGTGTATGTGTGAACCTGAGTGTATGTATGTGCACCACATGACT
>429146 NS=7 contig=separate
CTGTGTATTAAACAAATAATAATGGAATCTGTGATACTGTGAAAGTCACATGGCAAGGACAAGTTATTAATGACCACTTGAAAGAAGTTTGTGGCACTTCTCCTGAACTAAGACTTTTGGACACAGGATCTTTGAGTTGTNNNNNNNNNNCAGCCTTTCTATCAAGCATGCTGTCCACTTGGCCCTTTTAATAACTGGCTCATGAAACTCTTACTGGATTTTACCTGTTTCATGACATAATTCTGCCTAGCAACCAATCACCACCTGAGAGATTCTTGAGGTTTCCATGGGACT
>429147 NS=44 contig=overlapped:101
CAATGTTCGTCGCTCCGCAATTTGCATATTGTGTGTTTAGAAGCTCACAAGGAGCATTTTCACAGCCCACCGTTAGACTGTTGGACTGGCGTGCCTGGGTGCCTTCATCTGCAGGCCATTCCTCTGCTTGAAATCCACAGCAGATGTTTGGCATGAACTTTGTCTACTGACTTCCACCAGACT
>429148 NS=90 contig=overlapped:92
AAATGGCAATTTTTCTATAAGAACATTTCTTACCATCCCATCAGCTGTGATGTCAAGCTGCTCACAAGTAGCAGTGATGTCCCTTCAGGACTTCAACAACAGCATGAAGACACGGCTGATCGGAAAGCGCCCACATTAAAGGACTAGGAAGTTTGTCGTGTTTCACTTTGTGAGACTCTCCAACATGCGACT
>429149 NS=53 contig=overlapped:102
ACATGCCCTCTTCGTATTAGTTGCTGTACCTTCTGCAGAGCCACGGTCACTGCATAGTGCATAAACTCGCTGCTGGAGCGCAGGACAGACAGGCTCTCTTCGTGACTCTGGATGCTATCTCTAGAAAGAGGTAAAGGAGGGAAGGAAGGAGCTGAGCCTGTGGTGTGGTCCGTCACCCGACT
>429150 NS=76 contig=overlapped:31
GTGTGTGTGTGTGTGTTCTAGTATTTGAACATGCCCCCAAATTTAATATGCTGGAAACTTGGCCCCCCAGAGCATCACTGCTGTAGAACTGCATTTCTGACCACATTTGCTTGCCGCAAAGTGAAGTTCCATCCGAAGGTTGTTCAGTCTGCATCATTTGTGGGGGAAGGACTGTGTACTTTGGCTGGTTTAACTGGGCATCTAAGACAGCCTCTTGTTTCCTGAGACTATCTATATGACCCATTGCACTGGACT
>429151 NS=84 contig=overlapped:18
CTGTGTCTGCTTTATGGGTGTTCTAGGGATTCGAACCCACATCCTCACACTTGCCTGGCCAGTACTTTACCCACTGAGTCACCTTCTCAGTTCCTGTTTTTTTATTTAGAATAGATTCCACACAGCATAAAATCGACCCTTTCTGTGTAGCCGGATCTAGGGGATTCTCCTTTCCGGAGTTCCACAGAGTGCCACAGCCACTTTTAATCTGAGAACACTGGAAGTTTCTTTTGCATTTATTCACCTCTTCATGTGTTCATTTGACT
>429152 NS=73 contig=overlapped:98
CAATGAAATTGAGGGCAAAGACCAGCAGGCTCAGGCAGTGTCGGCCCTTGGAATTTATTAGCAAGGACACATTGTGTTCAGGGGCAGGTTCCTGGGCCTTTCAAGGGGAGCCCCAGTCCTTATTAAGAAGTGGTGGCGGGGGCCGGAAAGATGGCTCAGTCAGTAAAGGGATTGCTGCATAAGACT
>429153 NS=119 contig=overlapped:24
TGATGTCTTTAACTAGAGAACAAAAAGGCAAAAGTAACTTTCTAATGTTGTCTGTTTGAAGATGGTGTTATGGTCTGACCTCAGATTTATAATGTTGAAACTAAATGGCCAGTGTGTTAGCATTGGGAGGTGGTTAGGTCATGATGGCAAGAGGCTCTTAAAGAAGCTGAGCGTGTCATTCCTTCCTGCTCTCTTGTTCTAGTGTTCAGCTCATTTGATAATAAGTCACCAACAAGATGCTAGAAGTAGACACTGGACT
>429154 NS=119 contig=separate
TGATGCCTTTTTGCTGTGTCATCACTTGGCAACGGGAATGAACACTGGCCTCGTTTGGCCCTTTTGAAGGGCACTGATCCAAATCACAATTGCTTTACTTCCCTAACCCAGTAACTCCCTGAGATTCTGCCTCCTATGAANNNNNNNNNNGGGGATCTGCTTTCGACACCAGAAGTTAGGGGAGATGTGTGTAAGCACAGACATTCCGTGCATAGCAATTATTGCAGCCTTTTCATTCTAAGCGTGGGGTTGCCTTAGTTTCTTTTGAAAACGGGACTGAAATCTCACGCGACT
>429155 NS=106 contig=separate
TGATGTCTCTATTCGTGCTGCTGCTGCTGCTGCGGGCCGTGTCTGTGGCTGCGGTCCAGCTGCAGCCTCAGTCTGTGTTGATGTCTATGGCTCATCTTACCACCAAAGGCCAGTCAGATGTCCACGGTCTACGTTTCCCCNNNNNNNNNNGTTTCCCCCTGAAGCGGTGTTGATCTCTGCGGGCCGTACCGCCACCGGGGGGCCACACTGCCACCTGAGGCCTTAAAGGTGATATCTGCCTCCGAGGGCCTTGTTTGGTCCTGTGGGCCTACAGCAGCCCCGAGCCACGTGACT
>429156 NS=30 contig=overlapped:45
CTGTGTCTTTCCTTGAGTTCCATGGTTGGCTTTGTTTGCTGGTATGATGTTGTACATGCTTGTACTTCAAGGCATTTGCCCTAGAAAGAGATTAACCAGGGATGAAGAGATGGCAATGGTTAAGAGCACTGGCCGCTCTTCCAGAAGACCACATGGTCAGTACCAATCAGCTATTACTCCAGTTCCAGGGAATGCAATGCCATTTTTCTGACCCCTGCAGGCACTTTATGCACACGACT
>429157 NS=106 contig=overlapped:106
ATATGAATGTGTGTGTGGCGGTCAGAGGACAACTTGCCGAAGCTGGTTCTCTCCTTCCATCATGTGGATCGAACTTGGGTCATCGGGTTTGGGCAAGCACCTGGTCTCCACTGAACCATCTCACTGGCTCCCAGAGTGCTTCTTTGAGGCCTTTGCTGGAGATGTGTAGCATTCGACT
>429158 NS=107 contig=overlapped:28
CTATGTAAACGCACCTTTGAAAACTCTCAGACTGGCAGAGATGGAATACAACTTTTGGCAGGCAAGAGCCCAACTTTCGTACTTTACGGTTTCAAAAGATAAAGTTCGCCGGGGGTCAGGGCTGAGTCTGACTGACACAGCCACAGGAGGAGGTGCTGGAGCTGTAGCCAGCTGCACCCTGTTCTGCTGGTAAACGTATGGCAATTGGTTCTCTGGGACGGTTACAGCCTGGTTTGAAGTGCTTGCCCATTTGACT
>429159 NS=12 contig=overlapped:78
CTATGTTGCTCTCCTCTACAATGACTTTTAAGATGGAAAAAAAGATTCTGCTAAAAGACAGCACAGTTTGAGTTTGTCAAGCGTGCTTTCCTCATTATGTAGTAGAGAATTCTATTCATGAACAAGTGGTTACTCAGCTACCTCAGATCCTATGATCTCAGATGGCACCTGAACAAGCAGTCCTGGCACTAACATTACATTCGACT
>429160 NS=88 contig=separate
ATGTGTGCTTGGGGGCCAGATGGCAACATCAGGTATCTTCCTTGCTTTCTGCTTTATCTTTTGAGACAGGTTCAGTGAACCTGGAGCTCACTGACTCGGCTGGGTGGCCACTGAGCGGTAAGAATGTGCCTCAGTGTCCCNNNNNNNNNNTATAGATAAGCACCACCCTGCCCAGCTTGGGTGTGCCTGCTAGGGACCCAAATCTGTGGCAGGCACTTTACTAGTAAGCCATCTGTCCCCCTAGACATACCTTTGAGTTGTAACTCAGAGGACTCACAACTCACCCATTTGACT
>429161 NS=74 contig=overlapped:97
GGGTGTCAGGCCAAAGGCTAGCCAGGCAGCTAGCGAGTAGAGAAGGCCTCATTTGGTCACTGCTCACCGCCACTGCATTGGGGGTCCATGGGGCTGGGGCATCTCAGCCAAGACTGCATGTAGGTCCATGGCCTTGGTCTTTTCTTCTACCACATTTTCAGGCATGAGGTCTGTGAACCACAAGACT
>429162 NS=54 contig=overlapped:61
TCATGGCTCCTCATAATCAAATTGTGCTTCAGGATCCCAAGGGCCTTTGCTTGCTCCATGGAGGAGATGTGGGCTTCACAGAGAAATAATACACTTTCCAAAATTAAGATCCCATAAGCTGATAGTATTGCTCACAGAGTGATTTTTTTTTTCCCACAGCAATTTACGCTGAAAGCAATTATGAGAAACCTGGTCATCACATGATACCTGGTAGCATAGGACT
>429163 NS=44 contig=separate
CCATGAATGGTCCTTGGCTGGAGTACCAGTTTCATGAAAGACCCCTGTGCCCAGACTTTTTGTATCTTTCACTGTCCTTGTGGAGCTCCTGTCCTCTCATCAAAGGCATCAAATTTCCAATAAAAATACACAGGTTAACANNNNNNNNNNGATATAAAAACATAACCCATCATTCTGCTGCATACAAGAAACTCACCTCAGCAATAAAAGTAAATATTACCTCTGAGTAAAGGGCTGGAAAAAGGTCTTATAAGCAAATAGACACAAGAAGCAAACTGGAGTAGACATTCGACT
>429164 NS=65 contig=overlapped:27
AGATGTCCCTCAACCAAAGAATGGATGAAGAGACTGTGCCACATTTACACAATTGAATACTACTCAGCTACTAAAAACAAGGAAATCATGAATTTTGCAGGCAAATGGTTGGAACTAGAAAAGCCATTCATCCTGAGGGAGGTAATTGAGACCCAGAAAGACACAGATGGGAACACTTCACTGCCCCCTGGTGGCCTTGTGTCCTGAGCCCGAACAGACCTTTGCCCAGGATCCTGGGTTCTGTTAGCCATGCGACT
>429165 NS=91 contig=overlapped:129
TAATGGACTGTGAACCTGTAGACTGGGGGCAGAAATTGTCTCCCTGATGAGAAAACTAGCTAATGATGAAGCTAATTGCAGTGTTCTCCATCAGTGTTTGCCAGCTCTGTCATTTCTGGGAAAAGCTAGTGTCATCAACCATAATACACAGGACT
>429166 NS=52 contig=overlapped:102
CTATGTTGTCCTTGGCGTCCTGCACCTTATTGCTGGATGGCTCCTTCTTGTGTACGATGTGCATCTAGGAAGGGGGGTGTGGGTGGAGGAATTGTAGGAGCTGGACCACCCGTCTGGCCCAGGGCAGGGCTACACACCCAGAACCCAGCCGAGGCACCAGCTGCAAGGCTTCTCACCTGACT
>429167 NS=117 contig=overlapped:96
ACATGATCAAACTGCTCCAGTCCTTTCTACCCAGGACAGAGTGTCAGGAGCAGCTGAGTCTAAGACTGAAGATGAGGTGGTGAAGTATCTCCTCTAGGGCCTTAGCGAGACCACTGCAGGTGAGTGGGAGGTTAAGTCTCATGATGCCAGAGAGTCTTGTCGATGAACAGCATCCTGAACATCTGACT
>429168 NS=3 contig=overlapped:80
CTATGAGACGCCATTTTCAGCCTTCTTTGTGCATACTTCTACTCTGCTAATTTCAGTTTCTAAACGAATTATACACATTTGTTTCTTGAATATTTCTAATGTACTGTTTTCTAAGCTAGCCAAAGAGACTACATGCCCAGTTTTAAAATACTGTCTTTTATGTAAGGGGTGTGTGTGTGTGTGTGTGTGTGCGCGCATGCGACT
>429169 NS=93 contig=overlapped:98
TGATGTCCACTTATAATCCCAAAGCTGGTGAGTTGGTGAAACATGAATACCGGGAGGTCACTGGCCAGCCATCCCAGCCTATCAAGCCCCAGGCCAGTGAAAGACACTGTCTCAAAAAATAAGGTGTACAACTACCGAGGAAGACATCTGAGGTTGTTCTCTGCTTCCCCCCAAGCACACCAGACT
>429170 NS=59 contig=overlapped:117
CAATGACTTTAGACTGCAAGAAACTAGACCAGTAATCACTAGAGTCTGAAGGTCAGGACTAGGGCCTTGCTGGACTAAAGTCCACGGGTCCTTAGGGATCTTTCCTCTTGAAAACTTCAGATAGAACCCATCTCTGTTTCATCTCAGTTCCCAGGAACCACCCGACT
>429171 NS=33 contig=overlapped:98
GAATGACAATTTGATAAATTGTGAATACAATCTTACTTAACATGTAGGAAGAGAAAACATTTAAGATTTTTTAAGTTTTAAGTATTTTTTTTCAATACTGTTTATTCAGGAACATTGAACAATCCTCGGACCCCGGGGAAAGCCAGCCCACAGCTTAAATAGCCTCTGGGTAGCCAACACAGGACT
>429172 NS=6 contig=separate
CCATGGAAACATCATATTCTCTCAAGTGCTGATTGGCTGAGAGGGGAAAAATATCACAAAACAGTTTTAAGCCACTAAGAGTTTCAAAAGCCATTTATTAAAAGTGCCAACTGGACAGCCTGCATGAGAGAAAGGCTTAANNNNNNNNNNCAATCTAAGCAGCTGAAAGCACACAAACCAAAGATGACAGTTCTTATATCCATGAATCTTAGTTCAGGAAAAGTGTCATATATTTCTTTCAAGTGGTCATGAGTAATGTCAGGTGTCCTTTCCATATGATGTTTACATTAGACT
>429173 NS=44 contig=overlapped:94
CAATGACATTGGCATTTCTTATTTAGAGAAAACATTCTGGTTCCCATAGAAGCATTCCTTTCAAAACAAACAAACAACAAAAGCACAGGAAGCCCTGTCACTTCAGAGTCCAGGGCTGGACAGATGGCTCTAGGTTTAGAGCACTGGCTTACCTTCTAGAAGACCCAGGTTTGAGTCCCAGCACCCGACT
>429174 NS=75 contig=overlapped:87
CTATGAGAGAAACTGTATCATGTATTGGATGCTGATTCAAAGCATACACTGCCTTCTGGAGAACCCTGCCCCAGCCTTCCAGGTTGCTGCCACCTAATCAGAACTGTAGTTGTTTCTTTAAAAGGCCATGCCCCCTTTCTGACAGGCCAGCCCTTTGTGATGGGTAACATGCTAATATCAGTGGATTCCATGAGACT
>429175 NS=47 contig=overlapped:108
AAATGCAATTAATTAATTGTGATCTGAGAACCTCCAAGACTGAGCAGAAGAGATGAAACCAATCAGGAGCAGCTGAGGAAAACAGAAACCAGGCCTTTTATCTCTCTCATTCTCAAAAGGCCAAAATGAAACTCAAGTTCCTCTAAGATATAAGCCAAATAGCCAAACATTAGACT
>429176 NS=83 contig=separate
AAATGTCTGGAAGGCACAGTGGCCTGCCGTAATGCCAGCACGCACCCATGAAGTAGAGACAAAGGCTCCCTGAGGAAGCTGCCTAGGTAAATTAGCTTAATTGTCAAGCACTGGGTTCAGTGAGTGACTCCCTCAGACCTNNNNNNNNNNTAGAGGCACTTGCTGCTCTTGCAGAGGACTGGAGTCCAGTTCCCACTGTCTGTGTTGGGTGGCTAGCCATCACCTGTAACACCAGCTCCAGGAAGTCTAACGCCCTCTTTTGGTCTCCTCAGGAAACTGCACTCACACGCGACT
>429177 NS=80 contig=overlapped:75
AAATGCCATGCCCTCCGTGTATTTTTCATGGAAGAACTATTTTACTCTTATTGAAAGGACATTCACTTGCTCCTGGAGAGCTGCAGCTTTTTGAAAAGTATCCATGAAATGGTGAGGAAAGAAGGGCACACTCATCTAGCCAGCTAGATCTGGCAGCTCTACCCTGGTGGTTAGTAGAGTGGGTCATGTTGCAGCCAGATCACTCGACT
>429178 NS=88 contig=overlapped:86
TAGTGATGCTCATTTCCCAAATGTGTCATATTTCAATGTTCAATCTACTTGAAATTCCTATATCTGCTTGTTTAACTAGGTAGTTATACTGAACTGCTTTCATATTTTTGGAGTTAGTGGAGAACAATGATGGAATCCTTAGAAACAGACAAACATATGTGCACCCCCTGTATACACAGACTCACATAAACACACACGACT
>429179 NS=28 contig=overlapped:59
CCATGGTGCTTTGCAAACAGAAACTGCTGCTTAGAGCCAAAGAAGCCAGGATCCCCAGTGTGTTGAGTTCAGGGCCCTTAGAGGCTGTTTATTTTGCTGACAATGACTGAGGGACTGGAAAGATTAGCACAGTCTCTATTCCTATTTGTCTTCAGACCAAAAACAAACAAACAAAAACCAGATGGGCTTTTATAAGGAGGGAGCCATGTCAAAAGCACACGACT
>429180 NS=7 contig=separate
AGGTGTGGGCCTGCAAAGGAGGCGAGAGACAAACGCGAGTGAGCTCTAAGCCACAACAGCCTGGGGCCACTGAAGCACAGACAGCACCAAACACACAGACATAAAGCTAAGAAAACATTTGAAATCTATTATGAAGAACTNNNNNNNNNNCAGAAAGACATATCACAACATGTCACTTTTCTCCAAATTGGCACATGCATTCTGGGCTGTTTCAACCAAAATCCTAGCAGTGTGTGTGTGTATGTATGTGTGTGTGTGTGTATGCTATGTATGTATGTTTGCTCACATACGACT
>429181 NS=120 contig=overlapped:98
GCGTGATTCAAAATCGTTCATCCATCTCTATTTTACAGTGCGGTATACGCTTCTGACGTTTCAGACTGTGCAGCAGGTGGCTTTTTGTGACTCTGTCTCACTTCCCTACTTCCCTGCAGCGGGTGTCAGGTACAGGTTTATGTTTGTGGGGTGGGTCCTTAGAACACGTAGTACATACACCGGACT
>429182 NS=39 contig=overlapped:90
CAGTGAAAACAAACAAAAAAATCAAACAAAACAGAAAAAATGTTACCAGAGAAGTGGGATTGTGATTGTTGTAAACCTGACAGTGGTGCTTAAGCCTGCGGAATGGGTTGTCAAGAGGAATCTTGGAGAGTTTGGAGCTGACGCCAAAATGCCCTAGAATACTACATATGTAGAGACTGGATAGGCATTCGACT
>429183 NS=72 contig=overlapped:97
GCATGGCAGTTTCAGATCCCAAGCCCGCTGTCTATGGATTCTTTGGGAAGATGAGCTTGAAATTGTAGCTGTGTAGAAAGCCAACGTGCTCAGTATTCACTCAGTACCGTCGTATTCTATACCTTCAAAGGGGCATCGTCTCACCTAGAGTATGTTGAGAGTGTTTGCCCTCCCCCTTCATGAGACT
>429184 NS=42 contig=overlapped:90
TCATGAGTACGTGTGAGCCTGTTCATTTTCTGTGTGATCCTACTGGCAACACAGTAAGGCCAGGAAGGGCTGGTTACTGACTGGTATGAAACTCTCTCTGCTGATTTTTTTTTTTTTAACTCAAACGGAAATGTTGAGAGACACTCTAAAAATGGCAGTCTATGCTCTCCACTTAATCTGGGGTGAACATGGGACT
>429185 NS=32 contig=overlapped:58
GGGTGTGGGGAAACAAACCCAGGGAAGGAAGAGCTTGGAGGCTCCCCCTGAAAGGTGCATTTTACAATTCAGGGAAGTTCCAGAGTCCTGGAGGTGAGACACAGGCACCATGACCCCACAAGGCTACACCATCGATTCAGACATTTCCAAAGTCATCCCAGTTCTGACTCTTCTGGTTTGCTTCAAGTCTGCGGAACCGATTCCCTGACAGAGACTCCACGGGACT
>429186 NS=103 contig=overlapped:125
CCATGTAAACAAGACACTGGAGCATGGGACAGTTTGCTGCCTGGATGGTGCCCGTTGGACCCTCCCTTCCTATGTTCACTGGCTTCCTTGAGAGGAAGTTGGTCAAAGCGAGACAGCCACTCTTTGCAACATGCACTCTTTTGAACACTCCACAGGACT
>429187 NS=97 contig=overlapped:79
CAGTGTGCAGACAGACACGGTGCTGGAGAAGGAGCTGAGAGGTCTACATCTTGATCCACAGGCAGCAGAAGGAGACTGCTGCACAAGGCCTAAGTTGAGCATATGAGACGTAAAGCCTGCCCTCACAGTGACACCCTGAGTCCGGCAAGGCCACACCTCCCACTAGTGCCACTCCTCAAGGGCCGAGCATTCAAACACACGAGAC
>429188 NS=77 contig=overlapped:115
GCATGAACTTGGTTGCCTGCTCTTTGATCACCTCCCCCTGGGGAAGTGGCCTTACTAGACCACAGAAAAAGAGGATCCAACCAGTCCTTATGAGATCTGATAGGCTAGGGTCAGATAGTAGGGGAGGAGGACCTCCTCTATCAGTGGACTAGAGTAGGGACATGGGACT
>429189 NS=20 contig=overlapped:36
CTGTGGCTTTATAAAGATGATCTCATCTGATCATGACAAGTAGATTGTAGGTACAGTCAGCAAGAACTATCATTCCTATTTAATGAAAAGGAAAGTAATGCTTAGGATCCTTCCCTACACTTAGAAAAAGAAAAAGATGTACAGGCCATCGGAAACCAGTGATCCTCAGAAAGTGCCCAGTACACATTGTTCTGGCAACGTGGAGGCCTGCAGACTGCAACAAAGTACAGGCCATTACTCACAGGACT
>429190 NS=60 contig=overlapped:109
AAATGAAGGCTCAGCAAGGTGTGGGGAGATTGGGAGGGGATGAATCGGTGGCTGTCAAGGGCAGCTTGTGTTTGAAGAATGGCTTTTGACCACTGAATGTAAACTGTAAAGTTCAGAGGAGTGGGAAGATCTGTGGAGGAAAAGGCGCCATTGCTTGAGGAGGACACATGAGACT
>429191 NS=17 contig=overlapped:85
TAATGTAGTAATAACAATTTGACACAGGAACTGTCATCTCTCTTTTTTGTGCTTTCAACTTGCCAAATGGAGGCATGTAGGTCTGCTCAGCCTTTCTCTTTAGCAGGCTGTCCACTTGGCCCTTTTAATAATTACATTAGATGTCATAACAGCACTGTGATATCATAATGCCATTTTGATATTAAATTAGCATTGGACT
>429192 NS=96 contig=overlapped:103
ACATGTGCAAGCAGAGCCCTGGCAGGTTGCAGCACCCAGGGGCCTTCTCCAGAGCAGCACTGGCTGTGAGGACCACGGGGAGATCCTCCAGAGCTCAGCAGCAGCCCAGTGAGCTCTGGATTCAGTGAGAGATTCTGCCTCAAAATCATAAGGTGGAAATCAATATAGGAAAGACATCTGACT
>429193 NS=50 contig=overlapped:107
TCATGCATATTGACATGCAACTCCCTGCCTCCCCACCAGATGCTCTACGGAATCAGTGCTGAGTGCAAGGCAGTCACCTGAGCTTCCAGAGCCTCCCACTCCCAAGAAGACGGAGAATCGCTGAGCAGGACAGGTGGACCCCACAGTTCTGGCCACAAGCCTAGTGGCCACTCGACT
>429194 NS=92 contig=overlapped:95
CCATGACAAGTAGATGTGTGGCTACCTTCAGCCTTTCGGTTCCCTGGAATCAGAGTTAGCATTAAGATTAAAGAACCACCAGGATACAGAAACATCTTTCTCATACAACATCTAAAAGCAGGGACAACGCAAGTTAAGCCCTATAGAGAAAGGGAAAACTGTAAAGCGAGGGAGAGGTGTCATATGACT
>429195 NS=40 contig=overlapped:82
TTGTGTCACACTGACTTAACCGCTTTGTTTCAAAGTCACTCTACCCAGCCACATCTGATTCCTAAGACATCCAACCACTGAGTCAATGCACTGGAATATGGGGGGTGGGTGCTCCTAAACCTGGGACTTAGTAGGGTGCTCTGAGCCCTAGAGGATTTAAATTCAAGCAGTAGGTCCTTTATTCAGGAGGGCTCATGGGACT
>429196 NS=41 contig=overlapped:126
CTGTGTACCATTTAATAAATGTTTGACAGAAGCTCTGCTTTTATTTCCTGAAAACCTACATGGGCCACGAAGTGTCAGGCACCGAGGAATCATGTGGAATAAATGGGTGCCCATGTACCCCATGAGTTTCTACCAAAGAACGTAGTCATCACTGGACT
>429197 NS=106 contig=overlapped:77
ACATGGTAGGTCTTCTGGGGCCTGCTGTGCTGTCTTGTAGCATCTTGGCCCGTTTATACCACAGGGTCTTGATCCTGGTTAGTCATGGCCACTGACCCTCGAAGGCAGCAGAAGAGATGCCCCAGTTTGACGACCCTCATCTAGACTGAAGTGACTGTGAGTTCTCAGGTACATATGAGACTGCTGGACCTTTCAGAGCACGGGACT
>429198 NS=92 contig=overlapped:104
AAATGCCTTGCTGACGTGGTGGCACCCGTGGCTCAGCACTGGCGAGGCAGCTTAGCTAGACCAACCAAATAGCTGAGCCCTGGGTTCAAACGAGAGACTTGCTCATTATCCGGTGAAGAGCCATCAAGAAAGAAACCCAGTGCCAACCTCTGACCTCTAGGGCATACACTGCACACGACT
>429199 NS=18 contig=separate
TGATGTGGTATTAAGGAGAATGTACCGAATGACAAGGTAATCTTCTGTGGTCTTGGATCTGAATTTTCTTAGGTTGTGACTTTGAACTTAGCAGTTACTGGTATACTCACTAAATGTTCCATCACATTCTTATTGACATANNNNNNNNNNGAGTCTTTAGAGCAAGAAAAAGTGAAGTAAGTAACCAGATAATTCCTAGCACGGGTTTGGGTGAAACAGAGAAATATCTGTGAGTTTAAAAGGAGAACTGAGTGCCAATAAAGGATTTGACAGCTCGTGCTGTTCCACACGACT
>429200 NS=74 contig=separate
ATATGTTAGAGAAATTCTAATACCATGCTCCTGATATATACTAACTTCAATAAGGTGACAGGAGAGTTTGTGTCTTCCTATAAATTTGATGGAGTTGGGGCTGGAGAGATGGCTCAACAGTAAAAAGCACTGGCTGCTCTTCCAGAGGANTCCAGGTTTGAGGCACCCCTATTGTGGTTCATATCTACCTGTAACTCTAGTTCTAGGGAATCTAATACACTCTTTTGGCCTCTGCAGGTACCATGCATTCACACTGTATACAAATATACATGCAAACAAAGCATCCACACGACT
>429201 NS=97 contig=overlapped:95
ACATGGAATATACCTGCGTCCTGACCTCCCTGGAAACCTTCCACCATATTCTGGAGGTTTCCATCAGAGAGCTAGGTGGGGAGGAGTGCTCACCTCAGAAAGCAGCTCAGAAGAGGAAGCAGCTGCTGGATTGGCAGGAGGTGACAACCCCAGGTTCTGTAGGAACGTAGGTGTGAGTCACATGCGACT
>429202 NS=77 contig=overlapped:111
AGGTGATGAAGGTAATCGGTTACTCTCTAATTGGATCTTAGTCCTACTCTCCAGGAGAGAATTTATGCCTGATACTGTAAATTAGATTGAAAGCTGGAAGGTCATAGGAAAGGAGATCTATTACTGTTGTTTTGCTAAATCAACTTGTCAAACTGCCTTCTAAACATTTGACT
>429203 NS=42 contig=overlapped:82
CCATGAACTTTAATAGAAAAACAAGTGTTTGCAGCATGGTATGGTAGTGGGAGCCTATAATTTGTTGATTGAACTTGGAAGCGATGTAACAACCCTTACTGCCATATACTTACAAGAATGTCAGATCTGGCAGCAGTATAGCTTTAAAACACCCATTACCCACCAGAGTATACAGCTACTGACTTTTCAGAAGCATTCGACT
>429204 NS=13 contig=separate
TGATGGGTGTAAGGTGAAATCACAGGGTTGTTTTGATTTGCATTTCCCTATTGGCTAATGAGGTTGTGCATTTCTTTAAGTGCTTCTCTACCATTCGATATTACTCTACAGAGAATTCTCTGTTTAGCTCTGTTCCCAATNNNNNNNNNNTTTCAGCTTCTTTAGTTCTTTATATATACTGGATAGGAGTCCTTTGTCAGATAAAGGGTTAGTGAAGATTCTTTCCCAATCTGTAGGCAGTCATTTTGTTTTGATGATGGTGTCCTTTGCTTTACAGAAACTTTCCATTTGACT
>429205 NS=95 contig=overlapped:100
ACATGAAGAGATGACATCTTCAAGGCACAAAAGCTTTGTACCGAAAGCTTTACGACACCATTGAAAGCAACACAAGCTGGTCTAAATGAACATAAGGTCACGGAGGTACGAGGTACATTACGCCACATTCGTTACTGTGGTACGAGGTACTCCATATCCCATTCGTTTCTGTTGTCACCCGACT
>429206 NS=122 contig=overlapped:14
AAGTGTCCGGCCGGAAACGCCGGTGAACTTAGGTACCGCATCTCTTTCCGTGCTTGAGTCTTGCTAGGATATGCTGTGCTTCCCTAGGTGCAATAAAGATACTTTCCGCCAGAATTTATTCAACTAAAAATAGGACTCTTGTTTTCGAGGGGGTGTGGGTAAGTGGAAGGCCTCCAAGGTACTATTAAGTCATTCCTTATGTGATTTACGAGCTTTGTCTTTACCTGTAGGTGGTTTGTAGTCTCTTGAACGTCAAAGTTTCACATGACT
>429207 NS=18 contig=overlapped:128
TGATGCCACAGGAAGGACAGGTCAATGTGAAAACAAGGCATTTGGTTTGCCATGAGTCCTTGACCAAAGATGACATGCAGGGACAGAGCAGTGCCAAACTTTCAATTCAGCCACAGCCTCTCCAAGTTACCTTTTTGTCAAGGCAGGCATGTGACT
>429208 NS=88 contig=overlapped:98
CAATGAGCGATAGCAATCAGGGCAATTTCCTCTGCTGGGCCAGGTGTAACTAACTCCCTGGTCAGGTGTGTGGGGGCAGGAAGGGAAGGCCTGCTCTATGGCATCAGGAAGGTTCTCTGCCATGTCCCTGCTGTTTGAGAGTGGGATCAGCTCAGACCTGGACTTTATAGGAGATCCCATGTGACT
>429209 NS=95 contig=overlapped:102
CTATGAGAAAATGATTATCGTGATTAGGTTAGCTTTGGTGGGGAGACCCTTCTCCCTAAATGCAGGCAGCAAAAATAGGATCCTAGGCATATGAAAGCAAAAGCTACTTAAGCAGCAGCCTTAACTCTGCCTATGGATTATCTGTTTTATGTTCCTGCTACCTTGCATGCTTTCACTGGACT
>429210 NS=42 contig=overlapped:90
TGGTGCCCCTGCATGGACCTAGTGCCTCCTGGTTCCAGGAGTAATAAAATTACACATGGATTGACTGATACAACCCTGGATCACCTCATCTGTAAGCTGTTTTGTAGCCTATAAAAAAAAATGAGTGACTTGTTAACATTCATCAGTATTGGGGCTAATGGGAGGAGACATTCCCCCCAAGAGTCCACTCGACT
>429211 NS=107 contig=overlapped:114
ATATGTTACACATATAAACACAAAGGAAGAGAGACCATAAGAGAAAAGAAACAGGAGAGGGGCAAGCCAACCAAGATGATTTAATCACGTAAAAGTCACGCTCAAGAAAGCTAGCTTGATCACTATCGCCAAGGGCTCTAAGGGTGTGAAGGTGTAACATACATTCGACT
>429212 NS=109 contig=overlapped:22
CTATGGAACATTCATCTTCATTTACCTAGCAGCACTTAAAAGTAAAGAGGTTTTACATTAAAATCTAGAGGTTCCGCGTGCCTTAAAATAGCTTATATTCCAAAATAGCGGCAAACAGCTCAAGGGGGAGGCTGGCTGTAAGCTTTCCTGCCACTTAGCATCATGCTTGCCCTGTGATTTACCTGACTCTGGGCTGAAAGAACCGTGAACTATTTGCTAGTCCTGTCGCTGACCCTGTACTTATTCTCCTACCCATCAGACT
>429213 NS=50 contig=overlapped:127
GCATGTCAGTCCGTACTGTGTGAGCTTGGGTAGGGTGAGCGTACCACTCCCACGCGTACGCATTCCGTGTTCCGTGCTGTATCGCATCAGCTGGGAGTGAACTCCTTTTCAATCTACAGCATCTCTTCTTTTAGCTTTACCTTCAGAGCACACGACT
>429214 NS=45 contig=overlapped:103
CCGTGAACCCCAGCAGAGCGGCTCCGTGCAGGGCACCTCGGCTGACTCTGTCCACCGAAGGAAAGAAAACGGAAGGAAAGACACGGAGAAAGGCAACCCCCCACACAGGCGCCCTAGACATCATTTGGTTGTTCGCCCTCCTCTGCAGAGGACAGGCGAGAGGAAGGGGTCCCATCCGACT
>429215 NS=128 contig=overlapped:24
AGATGTTCTCACTTCTAGTGGTCTGTACTATATAAGGTGCTTGTAATGTATGAGTCCCTGCCAGGTCTGCACCTAGGTAATTATACTACCAGGAAGCACTGTAAATGGAAGACTTATACACATTGGGATCCAGAATTTTTATTCACCACTGTTGCTTAGAACTTGGCTAACATCTGTAACTGAGCCACCTTATGCAGCCATGAATCCATGAGCCATAATGGAATAAAGCACTGGGAATATACCAAGGATCACATATGACT
>429216 NS=127 contig=overlapped:30
TGGTGATGGAAATGGACAACGTATGTGACCTCCCACTCTGCTAACACCAGACTTTCTACGGATATGAGCGCCGTTTCCTCATCCCTCAAACCCAACTCAGGATCGGGCTTTTTGGAAGGGTGTGCTGAGTGTGCACATAAGCCAGCCCTCCACTAAGATTTCAGAACTGAAATCTAGCAGAAGTCCCCCTCAGCTCAAGGACACAGTTTCCATGTCAGCCTGTCTCGCTGGAAAGGCCCACGGCTCACCTGACT
>429217 NS=42 contig=overlapped:91
GAATGGATTGAAGTCAGTGACGAGGGAACATGCTTTCCATGCACACGCCGCCCTTTAACATTACGCTTGAAGGGGCAGTTGGCCTGAGGATACACTTATGGTGTTGTTGGGTGGAAAACACAGGCCTGGGAAGAAAGGGGCGGAATTCACTGAAGCATAGCTGCAGTTCTGAGGGGCTTGCTGAGCACACGACT
>429218 NS=30 contig=overlapped:125
ATGTGTTGATGTGTGTGCAGAACATTCACCTTCCTTTGAGGCAGGTCTTTTATTGGCCTGGAGTTCACCAATTAGACTGCAGACTGGCTGGCCACCAAGCCCCAGGAATCCTCTTGCCTTCGCATCTCCTGCACCAGGATTGTAGGCACGCACCAGACT
>429219 NS=100 contig=separate
ATATGATTAAGTATCTTCATAGTGCAGTGCTGTTTTTTCAGCTTTCTCCTACTATGTTTTATAGTCTTTCATCCACCCCAAAGTTATGTTGCATTAGTTCTTTGAACCCTGGGATTGTTTTTCTCTGCTGGATTACATTCNNNNNNNNNNCTGTTGACTAATCTCCCTGTGATCAGGAGTGAATTTTGTGACCAATGATTTTTCATAATTCCAGTGGTAGTTTATTGAGTATTGAATTTGGAAGGCCTATTGGATAATTTCCATTTTTCATTCTTTGTATAATAGCATTTGACT
>429220 NS=52 contig=overlapped:121
CTATGGAACCCACTAGGAGACTGAACTGTCATGCGCTACATCTGTGCAGGGGTTCTGGGTTATCTCCATGCATGCTGCTTGATTGGAATATCATTCTCAGGGAGGACCCCTGTGCTCAGAGTTTTTGGTTCTGTTGCTGCCCCAGATCAGAGCACACAGGACT
>429221 NS=117 contig=overlapped:100
CTATGTTTACAGACCCACACCGACACATACATAACACATATTCTCTCTTTTACTCACACCCACACAGACTTATGCCAAAATATGTTTGTAAGTATGCTCCAGAACCTCTGTTGCTGGCATCAGGCACAGCAGCTCAACTCTCCATGTGAATATCAACTCTTTCTGATTTTTGTAACATAGGACT
>429222 NS=40 contig=separate
AAATGTTCCTGTAAAATGAAAACAACTGTCCGCAGGTTTATATCTGGTTATTGTTTCACGAATCTACCTGAATACAAAAATCCACGATGTTCAAGTTCTGACTACAAAAGGCATGGTATTAGTGTGTGCTCTAAGCTGCCNNNNNNNNNNCTACAACAATGATTATAACATCCAGTGTGCAGAACATGGTGTGGACGCTCAAATCCTACTTGTTAGAAGACAGTGATAGGGTAGGTGTTTTCCAAATACTTTTGGTTGGTTATGTTCATATACATAAAATCTGTGCACACGACT
>429223 NS=113 contig=overlapped:24
CGATGAAACAATGCCATCTGTCACAATCACAACACACAGCCGCTGAAGACACCTGCACAAAGACCAGGCCCTTCAACACTCCATCATGGATAGAGGAAGTGCCCACAAGACTGCACCCCTACCTGTGGAGCTATTATCAGCAGCCGAAGGAGCCTGTGCCATTCTCTTTGGTGCTATAGCCAGGGAAAGAAAGGGACCAAAGAGAGGGGGTTGGAGAACAGGGGTACTCTAATCACAGTAGGCCATACACGCATGCGACT
>429224 NS=65 contig=overlapped:107
ATGTGTGTAGCTGGAGGTTAGAGCCTGCGGGAACCCAAAAACTTTTCTGGAGCTGGGTGTTCTGAGGTCAGTTCTGATGTTTCCCCCACCATGGGTTTTTCTCCCAACAGGGAGATCCAAACTGTGGTGGTTTTGGTTACAAGGTTCCATCTGAGATAACGAGTAGAACATGCGACT
>429225 NS=119 contig=overlapped:106
GCATGTATGCCACACTTTCCCGTGCAGTTTGCAGACTCACCCCCTGGATGTCCACAAAGAGACCAAAGGAACCAGCAGTGTGCACGAAAAGCCCTGCGACTGCTCGCCAGAGCTGTTTTAGTCTTCTCTTTCTAGATCCATAGGTGAGCCGACGTCAGAGTATTTACACCATGGGACT
>429226 NS=85 contig=overlapped:120
CAGTGACCTTTGCACACAGACCATATCGCCCCTTCTTTAGTGGCCATCACTTCCAAGGCACCTTGAACCTGGGTCGCTGTCTACCACACATCTGGACAGCACTTAGGAAAGCGCCTCGGCAGTCTTTATTAATCCCCTGGCTTGCTGGTCCCTTTCATAGGACT
>429227 NS=46 contig=overlapped:54
GTGTGAGTGTGTGTGTGTGTGTGTGTGTGTTCCTGTTCACGTGTGAGTGCAGGTGTGCACATGCCACAGCACCCAGGTCGAGGTCCGAGGGCAGTCACAGGTTTCTTGATCCTCGGCTTCCACCTCGTTTGAGACTGAGTCTCTTGTTCACCACTGCACATGCCAGACTAACTGGCCTTTGAGCCTCTGGGGATTCCCTGGCTCTGCCTCCCATGCTACCACAGGAACACTGGACT
>429228 NS=30 contig=overlapped:63
TCATGAAGGCGTCCACAGCCGCTGTGAGATCACGATTCAGATGCTGAGTCTTGCTCGGAAGACAGCACCTCACAGGCCTTGTCCTTATCTTCCAGCTCTTACACTCTTCCTATCCTCTCTTCAACAGTGTTCCCTGAGCCTTGGAGGGGTGGCATCAATGTCTTGTCAGGGCTGACCGCTCACCCATCGTTTATTCTCAGTACCTGAGCAGCCATGAGACT
>429229 NS=29 contig=overlapped:39
CAATGGTTGTTGGGTGGTCTCCCAGCTAAACCAATGTTGTAAGCCCCTTAAGGGCAAGAAATGTGTCTTGAATTAATTTTGTGTTCCTCTGAGTGTCAAACTCAGTGCTTGGCTTAATAAATACGTCATGACTCGGCTTCCATCTCACCAGCCTTCTGGATTTCAGCTCAGTGTTTATGCTAAATAAGATCGTGGGGATGTTTACCTCAGAGCACTGGGAGGCAGAGTCCAGTATACACCAGACT
>429230 NS=11 contig=overlapped:113
GTGTGTTTAGGTGGAAGTTAACTGAGTACTTGGGCCAGGGCATCATTGGAGCAACCTCCTCACTGTGAGGCAGTCCTGTCTTAGGTCGGTGAAGACTTATTTGCACTCTTCCGTCACTGACTTTCCAGATTGATTGGCAAGAGAAAAATTGTGATTTACACCCATCAGACT
>429231 NS=48 contig=separate
AGATGAAGTTACAGATGAAGGTGAGCCACCCAGCATGACTGCTGGGGACTGTCTAAATTCCTCCGGAAAAATCAGTGAACACTTACTGTTGAGCGTCTCCAGCCTCCACACCTTTATTCTCAATAGCTTCAACTAGAAACNNNNNNNNNNGTATTCATTCAATGGATTACTACACACATCTGATGTCAGGGGGTTTATTGTAGTGCTAAAGATTGAACATAAGGCTTTGGACATGCTGGGCAAGCAGCCTACCACTGACTTATGTCTCCAGCCCTAATATATGTCCATAAGACT
>429232 NS=9 contig=overlapped:57
AAATGGTTCCAAAAGTGAAGAAGGAAGCTCCTGCCCCTCCCAAAGCCAAAATGAAGGACTTGAAAGCTAAGAAGGCAGTGTTGAAAGGGGTCCAGGGCCCCAAAAAGAAGACCCATATGTCACCCACCTCCCAGTATCCCAAGACCCTGTTTGACCACTATGCCATCATCAAATTTCCCCTGACTACTAAGTCAGCCATGAAGAAGACAGAAAATATCACATGACT
>429233 NS=83 contig=separate
GGGTGGGGGGAAAAGGCCCCAGGCAATGTACGCACCACAGAATGAGCCTGCCAGTCCTCCATGGAGCCCATTGGTGAGAGAGAAGGCCTGCAATGAGAGGCTGCTGAACTACTAGACTGCCTTTTCTACTGACAGAGGCCAAAATCACTCNCAGGGATGGAGTGGCAGCTTGGCCTCAGTTTCCACAGCTAGGCAACTGTTTCCAGGGATGTACACTTGTGGTTTGTCCTAGGACTAGGAAATTGTGTGTGTGTGTGTGTGTGTGTGTGTTGCGTGTGCGCACGCGCATTCGACT
>429234 NS=65 contig=overlapped:97
CTGTGATCCTAGTGTTGGCAAAGGAGGTGTGTGTGTGTGGGGAGGGGGGGATTGCTGTATTCCCAGCTTGCTGGCCAGCCAGTCTAGCCAACGGGTAAGCTACGAGCTCAGTGAGAGGCCCTGTCAGAAAACAAGGTGGGAAATGAGAGGTGAAGACAATCAGTCCCAGGCCTTCATGCATTCGACT
>429235 NS=77 contig=overlapped:97
ATATGGTGACTCAAAACCATCTCTAACTCCACTTTCAGAGGCTCCAACGATCTCCTCTTTGCTTCCCCCAGCAACGCACATGTATTCAGTTCACATACACTGGTGCAGGCAAAACATTCATGCACATAAACTAAAATAAATAATCCAAAAACGTTAAGGTACGGCAGATTGCTCCTCACATTGGACT
>429236 NS=88 contig=overlapped:87
CTGTGTCCATACACTCGCCTTAAGACTTTCAGACTTTTAAGGCTGGAGAGATGTCTCCATGGTTAGGAGCACCGGATGCTCTTGGAGAGGACCTGGATTCAATTCCCAGCACCTTTTCGGTGGCTCACAGTCATCTGTAACTCTAGTTCTAGGGGATCTGATACCCTTTTCTGACCCCATGAGCACTGCACATGACT
>429237 NS=82 contig=separate
CTGTGCATATTGATTGTGTAGGTATTTGCTTTCAGGACTTTAATATAGATTATCTGTTACCCAGCCTGTAGATGGTAATTGAAGCCATGGACATCTTCAACTGACCAGCAAGAGAGGTAGATGAAAGAAAGAAGCTTGGANNNNNNNNNNGGGATGGCGAGGATGTAGAAGTTTCCAAAGGATTCTGGGACAGAGGTGCCAGAGAGATCCAAGGCACTCAGGAGAATGTAGGCTCCTCGGGCTGCGAGAAAAAGAAGAAAGAAGCTGTCCGTGGTCACCAGAGTCCATCAGACT
>429238 NS=46 contig=separate
CCATGGAAAACCATTTTGCTTTTACTTCTATCCTTTAAAAATTCTTTTAATAAATTCCTATCGTTAGGCATGACCTACACTGCTCTTTTCAGCCCTATTCCTGAATTTATTCTCTCAGCAGTGCTGTAAGTACAATTGTTNNNNNNNNNNTGATCTTCTATTCTGAACTGTTGCCATTTCAGCTCATTTCATAGGATTTTAAAACCAATTCTTCCAATTTTGTATATGGGAGATTGCCTTATTTGCAAAAGGCAATGGCTTTGTTCATTTATTTATTTCCAATTTCATTAGACT
>429239 NS=104 contig=overlapped:109
ATGTGAGTGTCAAGGGCCTAAACTGAGGTCCTCATGCTGACACAGGAAGAGTTTATTGACAATCTCCTCAGGGCCCTGAGGTGTTTTAAATCAATTCTTCACTGAGAAACAACTACTGCTCTGACTATAGGGTGATGATTCCTAATTTCTTTCTGATACCACATGGCATAGGACT
>429240 NS=85 contig=separate
ACATGACACAGGGTGGTGGTGGAGGAATGCTGTGTGCTCTTTGGTGACAGGAAAATGCTTCTCGGGATACTTCTGGGTCCCCTGTGTGTTTTCAGGGTTGATTATTTGGTGTTGAATAACTAACTGATTTTATGCTCTTTNNNNNNNNNNGGTTTTTTTTTACTTTTTTTTTCCTCACACTCTCAGTTTTTATTAGTTCCCTGCAGATTTTTGCATAGGATTCAGGACAATAGTTTCTTCCTGGACCACTTTTGCATGCCTATTGGTGTTTTCCATTTTTCAGTTCATGTGACT
>429241 NS=49 contig=overlapped:80
GTGTGATCACTGAATTAAAATCATCCAGGAAATCTGGGTGTACAAAGTACTGCATCCTGCATTTCCACCAGCAATGGAGGAGGGTTCCCCTTTCTCCACAGCCTCTCCAGCATGTGTTGTCACCAGCAGTGGAGGAGGTTCCCCTTTCTCCACAACCTCTCCAGCATGTGTTGTCACTTGAGTTTTGATCTTAGCCATTCGACT
>429242 NS=37 contig=overlapped:74
ATATGATCTGAAACAGCTATGGATATAAAAGGGATATTTTTCAATGGCTCTTCTTAAGAGATACTGAACATCTCTAAAAGCCAAAGAATTCTCACTATCACTGTTCTCTGTAAGAAACAGAAATTAACTCAGGAGGCAGAGGTATGCATGTCTCTGTGGGTTCAAGACCAGCCTGGTCTATGAAATAATTTCCAGGCCTGCCATGGGACT
>429243 NS=113 contig=overlapped:42
ATGTGGAGCTGAGCCTCTGCTGGGTGTACAGGCATTGCCTGGAGAAGCTTCCCTCTGTCCCACAGAAGAGAGGCTACAGTAACACACATCACTGATGGTTGTTTGGAACCTAGTAACCGAGAAGATGGAACAGTGCCGTGGCAGGAGCAAACGCCCAGCAATGCCAGTTGATGTCTACCTAGCATTGCCGCTATATCTTCTCTCTCCATGTGCTGATGCTAAATCACTGAAATCACATGACT
>429244 NS=38 contig=overlapped:127
ATATGCAGACATATTTGTTTGTTTACTTATGGTTTTTTGAGACAGGGTTTCTCTGTGTAGCCTTGGCCATCCTGGACTCGCTTTGTAGACCAGGCTGACCTCGAGCTCACAGCAGTCCGCCTGCTTCTGCCTCCCTGAGTGCTGGGATCACAGGACT
>429245 NS=105 contig=overlapped:90
CTGTGCTGCGCTTGCTCCCTGGTTTAGGGGCTGACACTAGTGCTGTGTGCAGCACAGTTGCTGTGGATAAGGTGCCTCGGGCAAAACCCAGAGGCTGTGTGCCTGGCCCTTCCCCCCTGCTTTCTCCGGCTTGCTCCGCTTCTTCCTGCTGGTCCACATGTCCCTTATTTTGCCTCCTACACCTCCATTCGACT
>429246 NS=41 contig=overlapped:72
TTATGAGGATCTCAACTGTGACCTGTCACTGGCAGCTTCCTAGGGTGGAGAGAGTGTCTCATTTCTGAAGCACAAATCCAGGAGGTGCAAATGTAGCGTCTACAATGCCCAGGATCTAAATCTACTCTGAACATCTTGTCTTATGTGAATTTAGGCCTTCACAAACCAGCTCGGGGTTAGATTGACATGCTAGAAAATAAAGTCATGTGACT
>429247 NS=29 contig=overlapped:115
CTATGTAACCCATTTGGACACTAAACTGCCATGGGCTACATCTATGCAGGGATTCTATGTTGTCTCCATGCATGGAACAACTCTACAAGGAGAGCAACAGAACCAGAAAATTTGAACACAGGGGTCTTCCCAGAGTCACTTGAGATTTTTTTATCTTAGCCATTCGACT
>429248 NS=75 contig=separate
TGATGTAACTAACACAAAGTAAGAGTGCATTTAAGAGAAACTAGAGAACTGAATGTTTCCTGAAGAATCAGATAGGCTGCTATCATCAAAGAAGTCAGTACTGTGTTTTAAGAAGGCTTACAAGAGAGAGGAGCAGGAGANNNNNNNNNNACAGAGAGAGGTAGCTCAAAGGCAACCCTAGTGACAGCCAGTAGGAAAGCAGGGACCTCAGTGTGGATTTCAGACCTCTGAAGAAGAAAGTATGGCTTACATTGCCATTCAAAGCTGCCATTGAGCTAGCCATGGCATGGGACT
>429249 NS=28 contig=separate
TAGTGGGGACAATTAAAAAGAACAGAGAGTGGCCAAAATATGCTCTCCACTTCCTTTTTGGGAAACGCCAAGTGGAGTCCATGAATAGGGGCCATTCTTCCTAGCTGAGACCTGCAATGCCAAGTATCTCCAGAGCAGTANNNNNNNNNNTATTGTCAAAGGTCCTCTGTAAGGATGTGTCAGTTCTAAATGGTGAATTAGAACAAGGGTCTTGAGAAGAAAGTGAAATAAATGACCATTTTAGTATCTGGACAACTGGCCTGGCACTTTGTTGCTTTGGTCGTTCATCTGACT
>429250 NS=54 contig=overlapped:92
TAATGCTGTAGGGAAGGGGAGATCTTTTGCGCTTACTGGCTAGCCAGCCTAGCTCCATTGATGAACTCGAAGTTTGAGAATAGAGCTTATCTCAAAAAATTAGGTGGATAGAAAGCCAGAGAGACAGTTCAGTGGTTAAGAGCATTAGTTACTCTTCCTGAGGTCCTGGGTTCAATTCCCAGCACCCACATGGCAGCTCACAATTGTCTGTTAACTCCAGTTCCAGGGATGTGATGCCCTCTTCTGCTCCATAGACTCCT
>429251 NS=73 contig=overlapped:117
AAATGCTCATGGGGAAAAGAGGGCCAGGGAAAGCACGTAATTTGATTTGGCTAAATTAGCAAGATGCTATGGACCTTGCAGTCATGTTCTGTCTGCTTTCTGCTGCTGTTATTTTGTCTTCTCCGTATGTAATGGATGGATGGATGGATGGATGGACACACATGACT
>429252 NS=49 contig=overlapped:50
CTATGCCTAGTGCCTTCAGAGGTCAGAAGAGGGTAGCAGAGCCCCTGGATATGAAGGATATGGGTGGTTTTGAATCACTGTGAGAGTACTGGGAGCTGTACCTAGGACCTCTGCAACAGAAAGAAGTTTTCTACACAACTGGGGCATCTCTCCAGCCCCTTCACAGAGTTCTTACCTAGCTTGATCCCCTGCAGACAGTCCCAGCTGCTCTGAGTTCGTGGACGCCACAGGACT
>429253 NS=68 contig=overlapped:100
GTGTGGACCGACATGATCAACTGCAGAACTGTAAGGCCAGAGGGTGCGCCAGGCACAGTAAAGGCTCCAAACACAGGGCCAGGGCTCAGCAAACATTTGGCTTGAGTTTTTCATGGATTTTATCGTACACTGTCAATTACTATAGAGTATTTGTGGCTCAGCTGTATATTCTTATCACAAGACT
>429254 NS=28 contig=overlapped:78
TGGTGAAAGTGTCCAGACCAAGTGAGAGAGCAGGAACCCCACCAGGAGGCTTTGTGATGGCTCTGTCTCTTTTGCAGTCATACAGAGTTTTGGAAAATGCCAAGTTGGGCTGGAGAGATGACTCAGTGGTTAAGAGCACTGTCCGCTCTTCCAGAGATGCACAACTATCCATACTGGAATATGATGCCCTCCTCAGGCATGCGACT
>429255 NS=5 contig=overlapped:50
CCATGAGCATAGAGCCAACAATAATTGGATTTGATGGGTTTTTGTTTTTTGGTTTTTTTTTAAATAGAGTAGGACACAAAGCTCACTGAGTAAGGAATGGAGGACAGAAGATGGCAGAGGGATGAAAATGATCAAAAAACAGTGTAGAAGGTTCTCAAGGACAGTAAAAAAAATCACAAAATAAGAGTGCAGTAAAGAAAGGCAACCAATATCTTCTGGCCTCCACATGCGACT
>429256 NS=101 contig=overlapped:89
TTGTGACTCAGTGGGTCCTCTATAAAATACCCCTGTTCACTGTGCTTCATTCTTGGAAGTATGGTAGAGGTTAAATGAGTTAATAGTGAGGGAAACCAGGAGGTAGTGCCCTGGGACCAGAGAGGCTCTTCAGTCTCTGCTTGCTGTTTAATTTAACGAGCAGTCATGCTTCCAGGAGACTGTGAACACTGGACT
>429257 NS=64 contig=overlapped:97
ATGTGAGAAACAGGAGACAGATGGAGTAGGAAATGGTCCAGGTCAAGATGTATTAAATTAAGGAAGCTATATCTAGAAGTCCTGCCTAGCTGGGGCAAACTGACTCCCAGGTCTTTCAACAACTGTATACATAATGTCTCCTTCTTGAAAAAACTGTCAGAATATTCAGGATCATGTGCACAGGACT
>429258 NS=6 contig=overlapped:116
ACATGGCAGCCCACAACTGTCTGTAACTCTAGTTCCAGGGATCTGACACCCTCACAGGCATAGAACAGGCAAAAATGCCAGTGCACATAAAATAAAAATAACATACAAATTTAAAGAAATTCCTTGAGTTCATATTTTAAAAAATTTAAAATAGGTCTTCATTTGACT
>429259 NS=53 contig=overlapped:107
GAATGGAATCTAAAGCCTGAACAGTCCAGTCAGTCACCTGGCCAAAGGGTCACCTCTATCTAGCAAGATTGACTCACAATGCTAAAAAGACTGCCAGAATGATAAATTCCTTCTAAAGGTTTGGGTGGGGACTGGAGGAAGGGCTAAGACCCTCATTTCAATTCCCAGCACTCGACT
>429260 NS=34 contig=overlapped:121
ACATGTCTATTCAGCCCAGAAAGGGAACCATAAAGACAGACCAAAGTAAGAACGGCACCAAAGGCTAACGTTGTGACTCGCTGGGTTTTGACTGGAGTTACAGGGTTTGGACAGGGAGGGTGACTTCAGGAGTGGGGTTGACTCAGAAAGCTGGCACATGACT
>429261 NS=44 contig=overlapped:76
CGATGAGTTATATATGTGTGTGACAGAGACACACTGCAGTCTGCAATGCCACTATGAGGAACAAATATGCAATGGAGAGTTGGGAAAATGGAGGGACTCGGTGGTTGGTGAATGTGCCACGAAGAAAGGCAGAACTAGGGACAGATGGAAACATGTGGAAGGTGTAAATGGCCTGCAGTATGTGTTTACTACCAAAGGCCATGTGACT
>429262 NS=99 contig=overlapped:7
CCGTGGCCCCTTACGCTTCTTTCACAGAATCATAGGGTGTTTCAAGCCTGTAGGTCCAGAGTCTACCACATACCTTCTGCAAACCAGCTCAGCAGCCTGTGGACCACATGGTCAGGCTTATCCCAGCAATGACCCCACTCCTGGTACAGATTTCTTACTGCTGTAACCAAATAGAAGCAATTTAAGGGAGAAGGGATTTACTTTGGCTCACAGTTTAAGGGGAAACAGTCTGTTAAGGCAGGGCTGGCCTGATGGTGAGCATCTTGCTCACATGACT
>429263 NS=12 contig=overlapped:113
GTGTGTCTGCAGGCCAGAAGAGGGCACCAGATCTCATTATAGACGGTTATGAGCCACCAAGTGGTTGCTGGGAATTGAACTCAGGACCATTTGGAAGAACAGCCAGTGTTCTTAACCTCTGAGCCAGCTCTCCAGCCCCACAGCATTTGTGTTAGTGATTGCCACATGACT
>429264 NS=41 contig=overlapped:130
TGGTGACATCTCATTCAAGAAAGAGATTTCTGGGTGGGAAGATGGCTCGTTGAGTAAAGTGCCCCAGTGTATGGCATGAGGCCCTGAGTTTTGATCCCCAGAGCCCACAGGAAGCTGGATGTGGTGGTATGAGGTGTGTTCCCAGCACTGGACT
>429265 NS=52 contig=overlapped:117
AGATGTGTACACCTCATTTCACCATGGAAGCACATGTCAGCCAGTAAACACACTGGCCGCTGTGACAGTGCAGAGCTGCTTTCCAAGAAGTCAGAGGGTAAAGAATTGCTGAGCAAAGCCCTGGACCTGGCCTCACCATGTGCCTCACCTTAGGGCTTCACTGGACT
>429266 NS=46 contig=overlapped:100
AAATGACCTTTCACTCCATCCCCCTGCCTCCCACTCCTTGTAACCTACTGCTAAAACAAAATACTCTCACAGCTCTCACACCTGCACTGCCCATTCATACCGTGTGCTCACCCAGGACTCTCCAGGCCACACCTATCCAGAGAACAGAGGACACGGAAACAGACAGACCCTGCTTGCATGGGACT
>429267 NS=51 contig=overlapped:113
CAGTGAGGAAATCCTCCCCCCTCTTCAGGTGGAAATACCACCAAGCCTGACATAGAACCCCTCTAGATGTCCTGGTTTTTCCGTTTTCCTGGGAAATGGGGAAAAGCTATCCCAGATGTCAGCCATGTGTGAGTGGTGCAGTCAGCAGCCATGGAAATTCCACATAAGACT
>429268 NS=119 contig=overlapped:116
CAGTGGTTTAACCTCACCTTTTAGGAATATGAACGTAGAATAGAGATGAGTTTTATCACTCAGCTGCATCCCCTTGTAGCAAACCTGGGAATGATGGGTTATAAAACCTACTCCAGTACCTAAAATCAACCCTGTGTGTCATATAATGTTCCTTGACATCATAGGACT
>429269 NS=13 contig=overlapped:108
TGGTGGAAAAGTTGCATCTCAGAGCAGAACTGGTTCCCTGCTGAAGACTCGGGACTGAGGGACTCTGCTCCACCTCAGCTCCTCTCACACCTGCTTGGAAATAGAAAAGCAAATGAGAATCAGACATAGGTTTTCACCCACACCTTTCAAATATCCCAGGAGACTCCCATGAGAC
>429270 NS=30 contig=overlapped:127
GAATGATTACTGATAACCACATGGCACTGTCAATTACCAGGCTGTCTTGAGATCTATGCCAATGCTATAAGCTCAAAGCTCTTCAATTTAGCCTCAGGCAGATTTTTAGGATAAGAGCAAAAAGCAGCCACATTCTTTGCCAATTATTCATAAGACT
>429271 NS=77 contig=overlapped:115
TGGTGATAGACAAGAATAGAATACAGGACATCTGAAAGCAAGGAGACCCAAGAGCAAGGCTTTTCTCTCTGTGCCGTGCATGTCCTTGTCATCTGCTAACAGTGGTCACCCCTGTTCCGGCTGTGGGAAGCTCAAGCTGGGAAAGACCTCTATGTCATTGCATGCGACT
>429272 NS=48 contig=overlapped:132
AAATGAGGGTCCCCAGGGAAAGGGGACTCCAGGGGACGTGAGGTCAGAACTGCTCACTCCTCAGCCTTCTAAGACATCGTCTTGCTAGAGGCAGTCTCCCTCACAGAAGGAAAGCCTGTGTGCCTTTTCCTACTAGCCAGTCCCATGGGACT
>429273 NS=80 contig=overlapped:59
GCATGAACAAAACCACATGTTCAGGATGCACCCTGGGGTCCCAGTGGAGCCGTTGGCTGGCATTTCTGCCTTGTGCATAGTGGAGTCAGCAGAGTTTGTGCAGACCAATTATTTTGATTTCTTAAAGGGTAAATCTAATAATGTCCCCACCTCTGAGCAGAACCCACACCTTCATCAGCTCTGGTGGCCTGGGGAATTAGATTGGGGTACTGAGGACACAGGACT
>429274 NS=13 contig=overlapped:38
ATGTGTATGTATCTATCATCTATTTATCTTCTACCTAATACTAATTATGTTAATCTCTATCATCTATTTGCTCATCTACTCACCTATCTATGTAATGTCATAAGCAGCTGGTAATGCCTGTGACAAAAAGGAACATAGCAGGATAAGGGAGCAGAGACTCTTGGGGTTCATTGTGAGGCTGAGCAGGCAAGGCCTTCAGAGCAAGTCGTTTGAACAGGGGTCTGCAGGAAATGAAGGCACGGGACT
>429275 NS=57 contig=overlapped:63
CTGTGTCTCTAGAGCTGTGAACAGTGAACTTCTGCTGTATACAAGTTATCTGGCCTGAGGTAGTTTGCTACAGTAGCCTAGAGTAAGACAGCAGGCCATCATACAAATTAACTGGATAAGTGAGAAGCTTAATTATTTTTGAAGAATTTGTCTGTGTGCGTGTGTGTATGCAGGCTTGCACGTGCCACAGCTTGCCTGTACAAGTCAAAGGACACCAGACT
>429276 NS=66 contig=overlapped:44
CTGTGCTGTGCTTCCGCCCATCACCCCTGACTGGCCTCTCCCCAGACCTGGTGCTTGTCTAGTGGACTTGTCCTTCGCCCCCTCCCCTACATGGCCTGTCCTAGGCCTAGGTCTGTGCCCTCTGCCGTATGTCTGTACATATGGAATAAGTGTGAGTGCCCTCTGCCCAGCCAGTCCCATGAGGACAGCCTGTTTGTTAGCTGCCTGGGATTGACTGACTATCTTGACCATCACACGACT
>429277 NS=83 contig=overlapped:80
TAGTGAGAAAGGCAACTACTCAGTTAGGCTGCCCTAATTGTCAGCCCTATAACATGGAAGTCCCCAAAAAGAGGTGCTTCAAGAAGTCACTGGTCACTCTCAGAGTGCTCAGACAGGGAAATTGGACACCTTCCTGATGACCTGAGCACGTGTGGCTGTACTTCCTGGACCCTGTCCAAACTGGCCTCATGGAGGCATGCGACT
>429278 NS=126 contig=separate
CCATGCTTAGCTAAAAATGGTTTTAATTTGTTCTTTGACAAGTTAATACACATGTTAGGGGGAGTTCTGTGTTTCAATGGTGTTCATCCCATTGTCTCCTTTTAGCCCTCTCTCTGGTCTGGTGCCGCTTAAGGTGCACANNNNNNNNNNCACAGGCAATTTACCAGTGGCTATGCCATTGAGGAAAGTGGCTGCCCTTCCCCAGAGCCTCTCAGGGGCGAGTGTGTGGAACGTGGATGGGCCAAGCTCACGCTGCATTCCTGCTCAGTTCTTGAGGCAGGGTCTCATCCGACT
>429279 NS=28 contig=overlapped:58
AAGTGTCAAGTTCTTAATAGTTAAAATGACTTGTAGGGGCTCCAGCAATGGCTCAGTGTTCATGAGCACTTACTGCTCTTAGAGATACCTGATTCAGTTCCCAGCATCCACAGCAGGGGGCTCACAACCACCTGTAACTACAGTTCCAGGGTTTCCAATGCCATCTTCTGGCTTCCATGGAACCTGTAAGCATGTGGCGCACATACAGACAAGCATGCACACGACT
>429280 NS=81 contig=overlapped:107
TGATGGATCATTGGTCTGGTTCGAGGCCTCTGGCTTCCGCTACACTATCAATACTGGATCCTCACCAGGGCTCCTCTTGGATATCTTTTTGTTGCCCTGTGTCATGGAGAGCCTGCAGCTTTGGATCTGCTTTGGATCTTCAGGACCAGCCCCTTCACATGCCCCAGCCATTCGACT
>429281 NS=74 contig=overlapped:97
TGGTGCGTTCTTACAGCCCTTCTGTTGTCTAAGGAAGTCTGGTGGTTTGAGTCTTATGGCATGGCTTAAATTTCCTGTTTTGTTTTCTTGGCTTTAGTATAGCTAAGCAGACTTCTATTCTGCACCATTTATTAGTTAGGATGCTAAAGCTTATTGAAGAGAGAAGCATTAGATTCATCATTGGACT
>429282 NS=101 contig=overlapped:80
GGGTGTCTATTAACAAAGAAGAAAGCAGGACACACGAACTCAGAACAACCGTGTGAGTTCCAATGGCTCTGAGAAGCTTCCGGTCAGCTGAGGAATCAGGATGCCATCTGATTAGCAAGCCTGGACCACATGGGAAAGACTGAGGCACCAGTGAGCTGCCCAAGGCCTGGCTGGGCCTTCCATCTGTGCCACAGCCACACGACT
>429283 NS=120 contig=overlapped:95
ATGTGGTTAAAGAGCACTGGCCATGTTTCTATTTTCAAATGTGTGCACAGTATTGTCCCCCCACTTGTTTTCACTACCTTGCCCTTCTCAAATAGAAATACTGGCATCCGGGGAATGAAATGAACCCAAAGGGGGCTCATGCAGAAGACCCGCAGAGACTCCTCATCACCTGGAAACCAACACAGGACT
>429284 NS=96 contig=separate
CCATGAGACTTGCTTGCCTCAGTTCCCTATGCCCACTCATTACCACTAGATGTCAGCAAAATCAGTGAACCTGACTCTTCCACCTGCTCTCTATTTTCAGTCATCTGAATCCTTTAAAATGTCCCAAGGTGTACATGGCTNNNNNNNNNNGACGGCTCTGTTTTTGTCACAATCTGGATGCTGCTGTGTCTTAGTAAAATCACTCAATATTACCTTTGTCCTTTCCTCTTTGCTTACTCTTTTAAGACTAATAGTTAAACAACAACAACAAAAAAATCAAATAATCACCTGACT
>429285 NS=4 contig=overlapped:53
GGATGATGTTACAGGTTGTAAGAAGTGGGAAATAGTAAGATCTGGAGAGGACAGGAACCTCACAAGGAGAGCAACAGAACCAGAAAATTTGAACATAGGGGTCTTCCCAGAGACTCATACTCCAGGACTATTAACCATAACCAAGGACTATTCATGGAGATAACCTAGAACCTACATCTGCACAGATGTAGTCCATGGCAGCTTAGTATCCAAGTGGGTTACATAGGACT
>429286 NS=103 contig=separate
AAGTGATCTAAATGAAATTGCCAAATAATGGTGAAGATAGAGCCCCAATTGGATGTCTCTTATCACCAAATGAAGCTTCTGGTACCAGAAATTAGTTACAACTAACTGCGTTGTTGAAGCCACAGGTGTCCTATGGGAATNNNNNNNNNNGGCCAAACAACCCAGGCTGTTGCCAAGACTGCAGGTTGCTCTCTACAAACTGACAGTGAGGTCCTATTTCTGTAGGCAACACCTACATAACTCATTGAACATTGAAAAGTCAAGATGGTGTTTACCTACAGCCTTCACCCGACT
>429287 NS=19 contig=overlapped:72
CTGTGGCAGGAGGCAGGAGCCTGGAGCGTGTGGGAACCCAGAAACTTTTCTGGAAATGGATGTCCTGCGGTCAGACCTGATGTTTCCCCCACCATGGAGTTTCCTCCTGACAGGGAGACTCAGTATATGATGTTTGGGGGTTCATAGTTCAGTCTGGGGTGATGAGTAGAGCACACAGGGTCAGGAGAGTGGTTCTGCACTGGCACCTGACT
>429288 NS=63 contig=overlapped:108
ACATGACAGAGCCATCAAAACACAAGCCTAAGAAGTGACAAAGCTAATGTTTACCTTCTCAACGTTCCAAGTGACACAGGAGCTGAAGTTTCAATTAGACTTCATGGGATTTCATTCTCAGTGGCCTCTAGTCTTTATGCCAGTATCACTGCACTGATGACCTCCGTCATGCGACT
>429289 NS=69 contig=overlapped:66
GCGTGTCTTGGTGTGTATCATCTCTCCTTAGGGCGCAGGGGAACAGGGCGGGTAGTGGCTGAGGGCAGGTCAGTGTGCCCTGACAGTCCACCTAGGGGTTTATGGACTTTGGTGGCAGTTCTTCTGGTTATTCTTGCAGACTATGCCAGCGTCTGCCAGGTGGAGGCCGCGTTAGAGAAAGATTCTTGCAAAATACGTTGAGGTGTTTGCATATGACT
>429290 NS=11 contig=overlapped:66
CTGTGGCTATGGGTGTACAGAGTGTTCAAGGTCTCGCTACATTACAGCCTTGTGTGGTCTATTATCTCTCTCTTTCCTGACATATGACAAAATCAGACCTGATCTTTGAGTTCTCACAAAAGGTTAGAACATTTCTGCTACCAAAACAACCTCGTCTGTTGTGCAACTTTATCCATAAGTTTCAATCAGAATATAATTTTATATTCTCACACAGGACT
>429291 NS=26 contig=overlapped:85
CTGTGGGTTTTGCCGTCAGTGTTAGGCTAATCCTACAGAACGGATTTGTGAGTAGTCCTTGCTTCCCTGTCCTCTGGAACATTCTAAATAAGTTTTGCACTTATCCATTGCTTAATGATGAGTTATAAGTTTTTTTGTAAAACCAATTTTCCAGGCCAGGGAGATGACTCAGTCAGCAAAGCGTCTGCTACACAAGACT
>429292 NS=125 contig=overlapped:102
CAATGAAGTAACAACTGGGTTGCACAAATCTAAGATGCCCCCAGTTGCTTTTATGTGTCACTAAAATCACCCCAAAAATGCCACTCAGCTGGGAATGGTGGTGCACTCTTATAGTCCCAGCACTTAAGAGGTTGAGGCAGGAGGATCATTGTGAGTTTGGGATCAGCCTGGCACACACACATGACT
>429293 NS=104 contig=overlapped:93
AGGTGTAAGACACAAGAGCAAGAGCTGATGGTGGTCCCATCAGGGTCTCTTTCTTTCTGGGCAGGGTCTCGAAGCCTGGGCTGGTTTCGAACACCTTATGTATTCCAGGATGAACTTTTTGAACCTCTCATCCTCCAGCCTCCACTTCCCCCAGTGCAGAGATCAGACAGCTGTATATCGCTCATCAGACT
>429294 NS=48 contig=separate
GTGTGTAGCCAGGCAGAAAAGCCTGCTGGGTCTTGGCTGTGAAGGTCAAATTCTTAAAGAGAATTGATGTCTGTGTTTCCATGGTCTTCTGCTCTTTCAGTGACACAGACCAGCCCTCTGAACAGCATAAGCACTGAATCNNNNNNNNNNCCTGATGGGCATTTCCTTACCTGTCCCTTCACAGCTCTGCTGGATGGGGTCTTATGCTCTTTGTGTATTGTCTTTGAAAAGGTTTGTTTACTTAATTTCGTACTTGTGAGCATTTACCTATGATGATGCATGTGCCATATGACT
>429295 NS=74 contig=overlapped:115
ACGTGTACAGACTACAAGATAATGAATAAAATGCTATTAGGTAGGTATTCTTGATGCATTTCTGGTTCAAAATTTATCACAGTCTGCCTTGTTTTCAGTCTTCCATCCACACCGTAATTAGGAATCCTATCTTGTTCATTGCCCAAAAGACATTTTACTCCATTTGACT
>429296 NS=84 contig=separate
GTATGTAAGAGAATAAACTTTAATTTACCTAGCATGAAAGTTAATGGCAATATCAGTTTTAAGGAGGGGAGCGTGATTGTTCATTGGATTCAGCAGCAGCTTTATGCAGAAATCTTCAGCTTTGAAGATCCTCCTCATGCNNNNNNNNNNCTGACTGCCCCGTGTGTTCCAGCACCACAAACCATTTCCAAAATCACTATAGCTAGGAAGAAGCAGTGGAGGGCGAGGCACAGCCATCGCTGCTATTAGAAAAGAAACAAATATCTATTTTATTCCATTTATTAGCATGTGACT
>429297 NS=92 contig=overlapped:105
TAGTGTGGGTACATTAAGAACAGTGTTCACAGCGCTGAGGACTTGAGAGACAGCTCAGAGGTTAGGAGTGCTTGCTGCTCCTGTAGGGGACCCATGCTCAGTTGCCAGCACCCACCATGACGGTCTGTAATTCTAGTTCCAGAGGCTCTGATGCCTTAAAAGAAAGCAAACACACGACT
>429298 NS=119 contig=separate
AGATGCTGAAATGCTTGGAAATGTTGAACTGCTTAGACCCCTGGAAGGCAAAGGGTCTCTCATACTTTCCTGGACTCACAGGACACCTGGAGTCTTGGGGCAAACTGTCCAAACAGACTCCAGAAGAGGTGAATAACCTTNNNNNNNNNNGGACCTTCCACAGCCACAAGGGTCAGTATCTGGCTCATTTGTCTGGAGGCCATGCTTTTTTTGTGTTATTTTCATCCAGAAGATTCTAACGTGGGAATACAAAGCCAGTAATGACGAATTCTTCTTTAACTCTATCATCAGACT
>429299 NS=93 contig=separate
GAATGAAAGTGGGCCAGCGTGACCTGAACTGGCCCCCTTTTCCAACATTTTTTTTTAAAGCTCCTATTTGCCTTTGTTTGTTTAGTTAGGAAAAGTGTGGGACTCCCAAGTTCAAGTCCCACAATTTAAGGAGTTGATGANNNNNNNNNNCAACTAGGCTTATGATGGTGTTCCTGGTCGGGCTTGCCTGTCATCACCTACAGGAACATCTTGTCATCCTGCTGGACACAGAGGAAATGTTGGCCAAAACTGCTCAGATTTGACCTTTCAGAGACTTCACATGTACATACGACT
>429300 NS=111 contig=overlapped:72
CAATGTCAACATTTTATTTTTGCAAGAGCAGATGTGCAGGGACTCTGGTGCATGTTCACTTTTTCTCTTACCAATATGAAAAAGTATGCATCATTTATCTGAAATTCATATGCAAGCATCTACAATACATGTGAAACCCCTGCAACTATCTTCCTCAAACAGCTAGTCTCTTGAAGAGACTAATACGTGTGTTTGCTTGGGTACATGCGACT
>429301 NS=80 contig=overlapped:93
AGATGTCTGTAGAGGATGCCATAGCCGGTTCTGGTTTAGAAGCTGAAGGAGCAAGATTTATGTGTGGTCTAGTCAGCATCTTAGGAAATCAGGATTTTACCTTCGGCGATGCTAAATATGTGTTCGTAACCATTAGCCCGTGCTTCCTTTAGATGAATTGGTCAGGGACAGAATAATGGGTTCACCAGACT
>429302 NS=123 contig=overlapped:104
GTATGACCTTATCCAGGAGCACTACAGAGGAACGGAGCTTCCCAAGACCTCTGCAAGGGCTACCGACAACCTCTGAGCAATCTTCATGGGTTTTGTCAACATGGAGAAGCATACCGTTGCAAGCCAATGGTCTACCTTATAAGTGCATTTCCCCCCCCAAGGAATGCTAGACATCAGACT
>429303 NS=88 contig=overlapped:87
CCATGTGACATGGAGGAAAGTTTTAGAAGCCCTGTGACCGTGTTCCAGGCTGCCGTGTCAGGAGGAGGGGGTCCTGGACACAAAGCAGCAGAGAACTACACCCACAGAAAAACACACCCCCACCAGTGAACTGCGCAGTTAGTGCTGATAGGATTAAAGACTAGAGGAATCTAAAGGGGTATCCTGGGCACGGGACT
>429304 NS=26 contig=overlapped:35
CAATGTTTAATAGATTTAAACATTCTAAAATACTTGAGGAAAGAAACCTAAGATTAGGTGGGAAAGACTGTCTGCTCACCATTAATGGACCATATTTAGCATCATGTTATGAATACAGAAAGCTGCTGTACCACTTAGAGGAAGTTGCTTAACTTCTCTGATCTCAGGTTTTAGCGCTATTGATAGACCAGTTCTGCAAATCAAATGAGAATGGTCACAAAATGTAACTAGTGTGCCTGACACAGGACT
>429305 NS=88 contig=separate
AAATGCTTGGCCATTAGGGAGTGGTGTTACTTGACAATGGTTAGGGGATGTGTTCTTGTTGGAGTAGGTTTGGGCTTGGGGGAAAGAGTATTGCTGTGAGGAGGCTTTGGGGCTTCAAATGCTCAAGCCAGGCCCAGTGTNNNNNNNNNNATGCAGAACTCTCAGATACTTCTCCAGCGTCCTGTCTGCCTGCATGCCACTGTACTTCCCAACCGTGATGATAAGGGACTTAACCCGTAAACTGTAAGCCACTTCCAATTAAGTGCTTCACTTTGTAAGAGTTGCCATGGGACT
>429306 NS=15 contig=overlapped:15
AGGTGACTACAGCAGGCCAGCTCAGGAGGAGAAAGCGTTAAAGCCACAGGCTGCCACCCCTCCCCAGCCTGCCGTGGTACCTACTCAGTCCAACCACACACTCCCGGGATGCTGACTTCGGTCTTGGTTGGCTGGGGGGGGGGGAAGACAGGGATGGTGTCTCTCCCAGCTCACCAGACT
>429307 NS=124 contig=separate
AAATGGCACACTGGTCATCAAAGAAACAACAGTCTATGACAGAGGAAATTATATCTGTAAGGCTGAAAACAGTGTTGGGCAGGCAGTGATTACTGTTCCAGTGATGGTAGTGGCCTACCCTCCCCGAATTATAAACCGCCNNNNNNNNNNCCACCCAGGCGCATGCTCAGAAGGACAGGAGAAGCAATGCAGCTCCACTGTGTGGCCCTGGGAGTCCCCAAGCCAGGAATCACCTGGGAGAGGCCAGGACAGTCCCTGTCCTCCAAGGCAACAGAAAGAAAAACCCATGGGACT
>429308 NS=43 contig=overlapped:118
TAGTGAGTTGCTTTGCTCCCCGAATCTTTCCATATTGATTTCTCTCATCCCAGCACAAGCCTATGAACAGAGCCAAGTGATCACAGAAGGAAACCTTTGAACTACATGCACAAGCAAGCCTTTCCTGACTTTAAATCGATTCTCTCAGGCATCTTGTCATAAGACT
>429309 NS=42 contig=overlapped:55
TGATGAAAGAACAAAGGTAATACAGACAACGTAAGGATTAATTTCATTTCTCTAAGGTGGTTATAAATCAATATACATGTGTGTCACACAACTGTTGGATATGGTAAAAGTGCGTAAGCCTCACAAGGTAAGCTAACTCACTTCACTACAAATAAGAATGGCAAAGTGTTGTTTCACAGCTGGTAGCCATGCTTATTACTGTCCCTAAAAAATGAATTGACATATGACT
>429310 NS=91 contig=overlapped:92
CTGTGACATTGTACTATGGCTCCATCCTCTACATCTATGCTCGTCCCCGGTCCAGCTACTCTTTGGATAGGGACAAAATTGTTTCAACCTTTTACACAGTGGTTTTCCCCATGTTGAATCCCTTGATCTACAGCCTGAGGAATAAGGATGTTAAAGAGGCTGTGAATAAGTTGTTGAAATAATCATAAGACT
>429311 NS=113 contig=overlapped:17
AGGTGGCTGTGGGCCTTGCTGTACCTTGGACTTCTGTGCCAGTGGTGGCATGGGTAGCCTCCTGGCTTCCCTGGCTTCTCTTGAGATCTGGCAGCCGCTACCCACTCGCCAACACTGGAGGAAGCATGGGTTTGGGGGCCCTATGTTTTCTGAAGTCTATGGGAGCTGCTCTTTCTTGCTTACAGTCCTTGAGGTTCTGCAGCTCAGTGATGCCCTCCGGGATGACATCCTGCCTGAGCTTGGGGTGCGGTTTGAAGACCATGAGACT
>429312 NS=64 contig=overlapped:98
AAATGTCATGGGCAATTTTAAACTTCCAGTATGGCAAGACCACAGGAACAGGGGTCTGAGTTAAGTTTGCCATCGCTCCTTGTTCAGAAGAGGCCCAGATTTAGTCATAATGGTTCTCAGACAAAATTTCAACATCACTAGAGTTAAATACTCTTTAACTTTAGTTTGTACAAGCTGCATTTGACT
>429313 NS=73 contig=overlapped:120
AGATGTGAAAGTAGTGACCACTTCCTTGTTTGAATCCCCTGGTGTTTGGTCATGTCCAATAACGACTGAATTAATGGAAATGTAGTTATCAGAATCAGGCATAATGGACTGTTTGTGAGACTGTCCTGATTGCCTTTGCCAGGTCAGTCCTTTCCCATTAGACT
>429314 NS=98 contig=overlapped:87
GCGTGCGCACCTCCAGCACCGTCCGGCCTTGCTGGGTCTTGACGGGGACAGGAAAGAGGGGCTGTGAGCACAGTGACACGGTCCCCTAACCTCAGCCCCAGGCTCGCCTCGCCTCTGAGAATCTTGGCCATATCCAGATGATGCTGGATGACGGGTTAGGACTGGCAGTGTGCACCCACTCTCAGGGCCATCTGACT
>429315 NS=49 contig=overlapped:92
AAATGTGAATGCAGAGGAACAAGAGACAGAATCTAAGTGTACAAAAACAGATCATATGGCCTTGCTTGATGCGTTGTAAGCATACCCTGGTAAGAATGTTTTGTCATATGTTGCAGACTGTGGCAGCCATTAAGGTTGGAAATGCGATGTATGGTTTCAAATAACTCTCTTAGGAAAATCAGTCTCACTGGACT
>429316 NS=68 contig=overlapped:64
AAATGGAAACAGAGTGAATTTACATGTGGCCTCACTTTTGGAAACTAACCTACTTTCTCTGAGCTCGCACTGATGATGGCTTCCCAGCTTTTACTCTTTCCGTGTCTGAGCAGCCCAGTAGAACAAGGCCGCTTCCCACAAGGCGTGTGATGTCTGCAGGAAGCAGCTCCGCCCAGCAGAGGCGGAGTCCTGCCCACCGCACACACAGGCTCATGCGACT
>429317 NS=55 contig=separate
GCATGTCAACAGGTGTTGTCATTGTTCAGGTCATGCTTATTTGACTATATTTTTTAGTTTCCCATGGATACATGTTCCCTCTTAGATACAGCAGACACTATCTCCCAGCAGAGGCCTTCCAGCCCTTCCGATCTTTTGGCNNNNNNNNNNGTTTTAGATGTGTTAATTAGGGTTGGGCACCACATAGTCAGCTGTTCTCTAAACTTTAGACCAGATGTGGACTTCTGTAATGGTCTCCAGATGCTGCAAAAAGAAACTCCTTTGGGGATGGGTGAGAGCTGGCCTCATCTGACT
>429318 NS=106 contig=overlapped:109
AAATGCCGCGATGGTGTGTGGCCCACCTGGCATTCTAGCAGAGCAAGCTGGTTAGCGGGACTACCCTCACTCAAGAGCTCAGGGTGAGAAGGAGAGACCCTGCCTCAAAGAGTAAGGTGGGAGAGGGTAGAGGATGATCCCCATCAGCCTTGGGCCTCCATAAGCACACACGACT
>429319 NS=50 contig=overlapped:84
CCGTGACCCTCAGGTTGTGGTGACCCCCAACCATAAAATTATTTTCATTGTGAGTTCTTAACTGTGATTTTGCTACTGTTATGAATTGTACTGTAAATATCAGATATGCAGGATATCTGTTATGTGACTCCTCCAAAGGCTTGAGAATCACTGTTCTAGAGTTCTCTAGGATATCAAAATGTATAGATGTTCATATGACT
>429320 NS=55 contig=overlapped:86
CTGTGGACAACCTGGATGTGTTTGCTGTGGCTCCCTTCCTCAGGACTATCTCCGGCCCCCAAAGATAACAAGGTCCCCTGGGAAGAGAGCTCAGACATGGCCCTGATCAAGTCCAGAGTAGGTGAACCATGGCGGAAACCATACCATCCTTTCTTCACTTGAGACAAGTGACGACAGAGAAGCAATGAGCACTGGACT
>429321 NS=76 contig=overlapped:32
TGATGAAAGCTTTGCACTATTTGACTACAGTTCTCGCTGAGGCCAGAAATGAAGAGTGCTTGTATTTATCACTGACACTTTGTTGAACTTGTCCGTTCTTATTAATCACAGCTTTAAAGTAAGCAGCTGAGATACTCTTAGGAAGCTGATATTCCCAGCTGACCTATCTGCAAAAATAGTGAAGCCTGACACTCTCCTGCTGCAGAATGTCTCCACAGATGCATGCATTTGTGTAGCTGTGTGCATGTGACT
>429322 NS=116 contig=overlapped:76
ATGTGGATGTGGATTTGTGGATTTGTGAGAATGAGCAGGCACGTGCCACAATTACTTCCCTGCCTTATGTACTGAGGTAGGTCTCTCATTTGAGCTCACAGATTGGATAAACTCACTAGTGAACTTGCTTCAGGGATCCTCTATCTCGACCTCATACACAGTGAGGGGTGGGTGATAGTGGGCCCCCAAACCCTCCAAACATTTGACT
>429323 NS=28 contig=overlapped:133
AAATGTCGCCAAGCAGCTGGTACTTTATTAAAGGAGGCATTTGCCTCCAAGAGTCTCTGTGCTTCAAGCAACATGCTCTGATCCCCAGACACAGGTGGCAAGGTGGCAGGTACCAAGCCAGTTCCCATAATGTACAGTTCGGCATAGGACT
>429324 NS=53 contig=overlapped:121
TTATGCCTCATGATTTTGTGCGTGAGGAATTCAGGTCAGGCTCAGCTGCTCTGTTATTCTGTGCCATGTGGTATTGAGGTCACGTGTGGTATCTGGCTGGCAGATGGGCTGGTTTGGTCTGAAGGGTTGGAGGCAGCTTCACTCAAAAGTCTAACACCTGACT
>429325 NS=12 contig=overlapped:31
AAATGTCTGTAAGCACATCCAGAGTTCACAGAAAAGTTAAGGACTGGCAAAGGAAGCTGGTACATTTGGCTCCAAGCCCTTTCTACTGATCAACATCAGTATTTTGTGTCTAAAATCTAAAATACACAAAGAACTCAAAGAATTGAAACAGGAAATCAAGTAACACAGTCAGGAAATGGCCTAGTAAATTCAACAGTTCTCAAACAGGATAAGTATAATGAAGTTGTTTAGCTGACTAGCCACCACAGGACT
>429326 NS=77 contig=overlapped:37
CCATGAAGTCTGACACCTACAACTTGGAGGTAAAGAAAATAAACTGTGGACAGGAAGTGGGTAGGGAGGGTTGTACTATATGAATAGAGACATAATGGAGGGACAACGATGTGGAAGGAGAAAGCAGGAGAAATGACTGAAGTTCTAAAATCCTCGGGCACTCCTGAGGCCACACCCTAGCTGAGGCAATCGTAGCTTATGGCTTCCAGGACAAGCCACTTTTCCGCAGTGTTGTAACCACACGACT
>429327 NS=115 contig=overlapped:90
ACGTGCAAGAATGGTGGGGGCTAAGCCACGCTCTCTGGGGTCTGAGGGGACAAACATCAGTCAGTGTCCTTGCCTAGTGTGGAGTGTGTCTGGACATAGCGAACCAGTCATTCTCTGTGGCTGTCACATGTCCCCTGGTCCTCACAAGGCAGGATGGGCATTAAGGAAAGGGGAAGGGTGAGATCCATATGACT
>429328 NS=72 contig=overlapped:92
CTGTGGATTGAAGCCCGTGGGTGAGCATGGCTGACAGTCACTGATTCCTTTATGGAAAGGGGGGTTTGGGATTTGGGATCCTCTCTCTCACATTCTCTCAACTCAGCACCTACAACAGCACGGCACCTGACGGGATCTGGCTGCTTCTGCCACAGTTTCTAGAGGGACCCCACCGTGCAGGAGACATGCGACT
>429329 NS=32 contig=overlapped:111
CCATGTGAAGTTTTTTCTAAGCTCCTCTCAATTCTTCTCCTTGAAGTGTGTTGCATGACCCGAGGCATAGCATCATCTGTGGACTTCTAAAATGCAGGGTCCCAGGTGCCACTCTATACCTTCTAAATTGGAACACTGATTCTAACAGGACCCCTGGGTGATGCCACTCGACT
>429330 NS=101 contig=overlapped:9
ATGTGTGATCTATCACATTGGTTTCCGGTCCTTCATTTGATGATACCTGGATTGTCTCTATCTGTTGTCCATTATAAACTATACTGCTCTGAATCGTTACTTCTAGGGGCACATTTTTATTTCTGTTGTTGTTTTGAGTCAGAGTTCCTCTATGTAGCTCTCCCTAGCACTGAACTCACAGAAATCCTCTGCCTTTGCCTCCCAAGAGCTGAAATTAAAGTCGTGGACCTTCAGGCTCAGACACATTTTCATTTTTTAAAACTATCCATTTGACT
>429331 NS=34 contig=overlapped:62
CAATGAGCCTACTCTCAGCCCAGTCAGCAAAGTGACCAAGAGATGGTGGGCCCCGAGAAAGCAAAAGTCACAGTTTATAACACTAGTATCTCATTAGTGCGAGGGGCAAAAGGGTACACCAAACTTTCAAACAATCGGAAGCAACAAAACTGAGCCATGGAGCTAACACAGGTAGCTCCCAAATACCTGTATCCACACACCTGGTGTCACTTACATCCGACT
>429332 NS=88 contig=overlapped:70
ACATGCTGACAATGATTACTCAGCAAGTTAAAGCCTCGCCCCAGGGACACTGATGCAGCCCTTTCTTAACAAGCATGTGTCTTCTTGTCCTCTGTTATGATTTGCCTGCTGAAAGCCATAAGTAATAATGAAACAGGGGCTGGAGGGGGCTCAGTGGCAGAGCACTTGCCCAGCAAACACAAGCTTTGGCTTTAACCCCCAGAAACACACGACT
>429333 NS=33 contig=overlapped:106
GTGTGTGGAGTTTGGGAGTTACGTGGATCAGAATAAACATTCCCAGATTCCCCACCAAGGAAATGACATAGATCAAAAGAAACAATAGGAGGAGAAAAGCCTTGAGCTCATCACGATCCGTCAATCCCAAGAAGATAAACTCAGTAACAAATGTGAAGTTGACATCAGCCATGTGACT
>429334 NS=97 contig=separate
AGGTGAAGATTGCCAACTCTTGGCTGTTGCTAGATGAAAGTTCATCTCAAAAGACACAAACTGCTTAGGAGGTGTTCAGCAAACACCACATACCATCTAATAAGGAGGGTTAAAGTCCTTGAAAATGTCATTAGAGGCCCNNNNNNNNNNGCTCAATGTCTTATGGAATATGGGCAGGTCGGAGGTGAGCAAATATGAACAGTTCAAAGATTATAGGAGATATGTTACCATGAGCATCAAGTTCTTCCCTAGGTAGGCTGTTCTTCCTATTAATTGTCACAGTCACACCTGACT
>429335 NS=127 contig=overlapped:106
CTATGTGAATGGATTAATATTAGACTTTGAGTCCGTCATAGTTCATAATTCTTGTCCCCTGGCCACAGGCCATTCCCACTACTGTCTGCTTCACTAATCTCTACAAGGCTAGTGAGAGCTCAAGGAGGCACTGTTTACTCAAGAAACTTTCCCACATTCACGTTTAGTTCATCTGACT
>429336 NS=69 contig=overlapped:75
TGATGTGCACTTGTGATCCCACCACTGGAGAGGCAGGGAGGCAGGGAGGCAGAGAGGCAGAGAGTCAGAGGCAGGGAGATCCCTGGAACTCAACCAGGCAGCCGAGTCTAATTGGCTATCCCCAGGTCAGTGAGGATCTGTCTCAAAACACAAGGAGGAAAATGCCTGAGGAATGGCACCTGAGGTTGTCCTCTGGCCTCCACATGACT
>429337 NS=117 contig=overlapped:106
AAATGTCAGGTGGGTGCGGCTGCCCACCTGTAATTTTAGCCTCAGAAAGCAGAGATGGAAAGCAGAGCAAGATGGCTAGCAAGAACATCAACATCACCAAGTCCTGGGTTCTACTGAGAGACTCTGCCTCAAAGAATACGTTGCAAGGATGATCAAGGATGGTTCCTGACATCAGACT
>429338 NS=82 contig=overlapped:15
CCATGCCCAGCTTTTTACATAGACACCAGGACTGAACTCTGGTCCTCCCTGACTCCCCAGGTCCTGGTTTGAATTTTCTTAAAGATAGCTAAAAATTCAGATTTTTATACAGTCTTTTCAAATGAGACTGTTGATGAGCTCATATTAAATCACTCCGAACAAACCCAAGCGAATAGGACTGTTCCTAATAGGTCAGCCCTTGGCAATGTTTACACAGTCAGGTGGGCTACTGGAGTTTGGCACTTGGAGAGCTATTCCCTCACAAGACT
>429339 NS=3 contig=overlapped:63
AGATGCCCAAATGTTCAGTTCCTTTCCCTGTTAATTTTATGCTAGAACAAAGGAAAAGCCCCAGGCGGGTGTGTTCTGTCACTGAACATAAGGTGGCCAGATCCCAAATTAGGAGCCGTTGTTTTTTTTTGATTGTGGACATGTGGAATTATATGAAAACACTCCTTGTTCTTCTGAAGCAGGTTTCACTAGGATAGCATAGAATGAGGAGCACTAGACT
>429340 NS=79 contig=overlapped:101
GTGTGCCTGGTATCCACAGGCATCAAAGAAGCACCAGATCTCCCGGAACTGGAATTATGGATGGTATTGAACCAGGTAGGTACTGTAAAATTAAACCCAGGCCCTCTGCAAGATCCAAAGTACTCCTAACTGCTAAGCCATCATTTTTATCTGTCTTTCTTTACAACTACCCAGCATCAGACT
>429341 NS=48 contig=overlapped:90
CTATGAGAAGTGATGTGTTTCAGGGAATGTAAATTATTTTCAGAATTTCAGGAATTGAAAAGGGAAAAGAGGAAGAAGAAAATGCTGGGCTGGTGTGAAGCGATAGCCCGGAATCCTCACAGAATCCCAAACACCACACGGACACCAGAGACCTCAGCAGATGTGGCAGATGCCAATCAAACCTCCACGCGACT
>429342 NS=5 contig=overlapped:82
CTATGACAACCAAAACAAAGCCAAAGTGGATTAAAACACCCTTTGCCATGGTATTTTTTGTTTTGTATTGTTTTAATTTTAGATGCAGTTTTAGGCCAAGCTCTGTCCTGAGGTCTGTGTGCCTGCAGTTCCTTTCTTTCCAGACATGGCTGCTAAGTTTAGCTGAGCTGAGCCAGCCACATTATAAGGAAGCCATGCGACT
>429343 NS=100 contig=overlapped:17
CAATGAGTTTTTTCTACACAGTGATCTCCCTACCAGAACATGCCTGCCTTCCTCCTACTCATTCTTAGAGTTTTATCATAGTTTACTTGGTCTTGGGAAGCCTTTATGAGTTAGCGCCTGCATTTCAAGAGATTGCCTATATGTTCCATGCTCCCTGGTAGTTAGTCTTGGCTCTATGACTTTCTCTTGATAACTGCCTTGGAGTAGAAGTAGTTTATTATTTGCAGGGTTCTACAATCAATAGAAACTTTCTTTTTCACATGTGACT
>429344 NS=34 contig=overlapped:128
GAGTGAATGAAAGGCAAAGCAGGCATCTCACATGCCAGACATTGACTTATTCCTTGGCTCTTTTTCAGGAGTAGAAATGGAGACATCCCTGGGATTGTTACCTTCAGACCAGACACTCTCTCTGCTGCAGAATCCAGAACTGTCCAACACCTGACT
>429345 NS=69 contig=overlapped:110
CAATGTGTAATAAACATGAATCAACAAATTAATTTTAGGTGTATAGTGTCCTTTTTATTTCAAATATGGGAAAGTTCGGGTTCTCTGGAATTAAAAACACTTTGGCACAAAATAGCATAGACTCATTCACAAAAACAATTTGGTTGAACGCACCAGGCACATCCAGCACTGGACT
>429346 NS=78 contig=separate
TTATGACCAGATGAGGTAAGGAGTTGATTCTATTTTTGATTCAGCTTCCTGAGTCTTAATATCTCTTTGTATAAAGAAGACACTAATAGCTTAGTTTAAAAGACTCAGTGCTGTAAAACAAAAATCACACTGGGGCTGGANNNNNNNNNNCTCAGGGCTGAGCCCTTTTGTTGTTCTTGTGAAGACACAGATTCAATTCTCAAAACCTACATGGTGGCTCACAGCCATCTCTAACTCCAGTCCCAGAAGACCCAAAGCCTCCTTCTGACCTTCCTGGGCAGCAGGCACGAGACT
>429347 NS=20 contig=overlapped:128
TGATGAATTATAGGACATCTCACGTTGAATACCTTTTCTTATCAGCTACTTAGAGTCTCTGATGCTTGAAAAGGGGCAAACAAGTAGGATTCTGTTCCGAATAACACTCCTGTTATTGTAAATAGAGGTTTGTTTAGTAAACCCCGCATTCGACT
>429348 NS=67 contig=overlapped:85
TGATGGGAACAAGGACTATTTCTAACAGGAACTCAATGACTGGCTCTTTGACCTCCCCACCCCCCAAGGGAGGAGCAGTCCTATTAGGCCACAGAGGAGGGCTTTGCAGCCAGTCCTGAAGATACCTGATAAAACAGGATCAGATGAATGGGGAGGAGGTCCCCCCATCAGTGGACTTGGAAAGGGGCACCATGGGACT
>429349 NS=69 contig=overlapped:7
GGGTGTTTTGCGTGCCGTGTACGTCTGTACACCATGTATGAAGTGCACACAGAGGTCAGAAGAAAGCATCTGTGGTGGTTTGCATGAAAATAGGCTCCACGGGCTCATGTGGAGTGGCTTTATTGGAGGTGTGGCCTTGTTAAAGGAAGCATGTCCCTGGGTTGGCTTCAAGATCTCAAAAGCCCGCACTAGACCCCTGTTCTTTCTTTCTCTCTGCTCTCTGTAAATCAGGATGTAGAACTTTCAGCTACTCCATCAGCACCACGCCCACCTGACT
>429350 NS=36 contig=overlapped:73
AAATGTTAATGTTGTGAGCTCTGCTTTATGCAAGGCACTGCATTTATTACCAGAGAAAGAGGGAGGGGAGGACGCGATGAAGTTTTTAAACTCAAGGAATTCACAAACTACCAACATGCCATCAATGGCAAGAGGCACCGTCATTTCATGTAACAGAAAGAAGAAAAACGAAACAAACCCCTGCCAAGCAATCATAGGACGCCACTGGACT
>429351 NS=50 contig=overlapped:40
GGATGTTTTTGAGCTGGCAAAAACCATGTCCCCTGCACGAGGCAGTTTCCTGCTGGCAAGGGTCAGGTCCCTCTCACAAGGCTGATTATCAGCTAACAAAGATCATTCACCGCTCACAAGGCCGTTAGCAGCTATGGATAAAGCATCCCTGCATCCCGTGTGGTGTAACAACAAAAACATATCTACATAAAATAACCAAAACTTGCCCCACACTTGTCCGCCACAGTTAGCACACACCCGACT
>429352 NS=15 contig=overlapped:56
CCATGCTTTTCTTTTGGGATGAGTCTAAGTAGCAGAGAGGGAAACTATAAAAACATAGTAAAACAGCATCAGATTAATGTTTACAAGACCCAATAGAACTCAACTAAGGAATCCCTGTTGAAGCTTTGATGCTAGAATTACTATTGCGAGATTATTTTAGGCAAAGGGTCCCAATACATAGACTGACTGTCAACTGTTTTTCACATTAATAATCATAATCATAGGACT
>429353 NS=69 contig=overlapped:108
GAGTGCTTCTGTTTATTTTCTAGCACATGAATTGAGCTATATTGGGCAACTCATCATAGTACTGTGCACATTTTTGAAAAGTGTAGATGGTAGTAGCAGTGTGCTGTGAGAATTAAATCAGGTAACATGTGAGCTTCAATGACATTGGTTGTTTTGTTCACTGTCAGCACCTGACT
>429354 NS=94 contig=separate
GTGTGATTCTAATGAACTGTTTGAACATGGGCAGCTTGCAAATATTGAAAGCAATAATAGTATAATCAACGCTCAACCTGAGCAAGCTTGTAAGGTTGGGACATTACTTTGCAAAATCTTGAAAAAATAGAATTGTCATCNNNNNNNNNNACGTTAACCCAAGTATCACATGACCATTTTCCCCTTGACAATTTTTCATTGGATACAGGTACTCAGATAAAATGTCACCCCAATACTACAGGAACTCAACTCACACTAACATTCAGGGTTCATGTTTTAAAACCACATAAGACT
>429355 NS=5 contig=overlapped:48
TGGTGTCCACTATTTAATCCCTGGAATGTGTGAGTATGTCTCACTACATGGCAAAATGGAGTCACTGCAACAGACAAAACCGAGGTGAGCCTGGTTTATCTAGTAGGCCCAATGACAGCACAAGAAAGAGAGAGGCGAAAGAGCCATTGTCTGACTGACAAGAGAAAGACTAGACCAGTAGAGGGCATGTCCCCAGCGTCCCAGTATGTGTACTGCAGGTGTGTGGCATGCGAC
>429356 NS=98 contig=overlapped:110
CAGTGTGCCTAGTACACTTGGTCATTATACCTAAGCTCGGTTTAGTGACCATACTATCAGCGCGCCTCAGTGATGTCCTCCATACTGTCCAGGCTCCTCTGCCAGAACACCTAAGCAACAGCCGTCCTCTCTCCCCAGCTGTCCCTCCAGGCCCCCCGAGGCCTCCACTGGACT
>429357 NS=88 contig=overlapped:119
AAGTGTTAAAAGAGTACTGACCAGCTGTCCAGTTTGTTTTATGTTTTTCAGGACTGTGATGAATGGGTGCAGTGAAGGGCAGTTCTAAGGCTCATAAAAGAATGTAGGTCTTCCACGCAAGGGAGTCAGTCTAAGGAAGGGTCTTTCCTAAACAACCATGGGACT
>429358 NS=117 contig=overlapped:32
CAGTGCAGCCAAGCAAGTGGCAGGATCAGGCTAAAGTACCAGGTATCAGCCTCAAGAAAGTAAGTTCACCCCCCTGAGCTGAATGCACCTAGACATTGCTCTGATGTGTATGACAAAGACCAGTCACTCTGCACACTGAATTCCAGCACCTGCGCAGCAGCAGCTTCCCTGGGCTTTCCTTGTTCTCCTCTCACAGTATGCACATATCTAAGAGGGCTTGTTAGAAGATGTTTTAAGTTAATTACATGTGACT
>429359 NS=24 contig=overlapped:52
ACATGGACAACCTTGGGTGTGAAGTGGCTCAAGTGCTATCTATGGTTGGTTGATTGTTTCGTTTGTTTGTTTGTTGAGACAGGGTCTTCCACCTGGAGCTCACCAGATTGAGTAGGCTGTCTGGCCAGTGAACCACAGGGATCCTTCTGTGCCAGTGTTGGGATCACACCCAACTTTTTACATGGGCTTTGCAGAACAAGCTTAGCTCCTCATGCATGAGCCCCATCAGACT
>429360 NS=82 contig=overlapped:58
AGATGTTATTTTCTTTTCATCCTGGCAGCGTCTACCTTACTCTCTTCTCCCAGGGTATGTTTAGCCCCAGAGCCTCAAGAAGGATTTAAACAAGGTTTATTAAAGACCAAGATTTGGATGCCTGCACATAGACAGGCTCAAGATCAGACTTGTGGTAAAACCACAGACAGGCATGGAATGGCTTGTGGGCTCCCCCATGATCAAAGCCTGGTCATAACATAGGACT
>429361 NS=100 contig=overlapped:22
CAGTGAGAATAGACAGACAAAGACCCTATAATCTGAACCAGGATCCATATCCTATGTGGTGACTATATCATTCTATGTGGTGACTGTGTTAACATTCTCTCTGTGAAGGGAGATTACTCCCTTTTGTGAGGTAATTGCTCTCTTCTTAACTCCCCACACACTTTGTGACTGGCAGGAACAGCTGGGAGGCTATGTCTTGAGCCAAAAAGACAGAATTTGGGCAGCTAAGCCCTGGGTAGACTCCTGTTTTCACCACTCGACT
>429362 NS=10 contig=overlapped:104
AAATGGCCAAGATGTACTAGATAGGTGGCCTAGTAGTTAAGAACACTTGTTGCTCTTGCAGAGGACAGAGGTAGAGGTTCAATTACCAGTCCCCACATGGCAACTCCCAACCATCTCTAAGTCCAGTTCCAGGGGATCTAATGTCCTCTTCTGACCTCTACAAGCACCAAGCACACGACT
>429363 NS=84 contig=overlapped:66
AAATGTGGGCGACCTACCAGCGGCCACACTTCAGAAGAAAAACAGGTTTCTCGTCTCTAGCAACCATCCGCTGCCAATAGCCCTCAACCAGGGTGGAACCTTGCGAGCCTCCCTCATCCGTGCTGGACTGTTGCCTGGCTTAATCCTGCGCAGGTGACCAGAGCTGCTGTGAGTGAATGAGTACAGTGAATGTCAGAGCCAGAAAACAGCATCTGACT
>429364 NS=15 contig=overlapped:35
AAATGTAATCAATAAATAAACTGTCTTTATAACTGAAATGTGGCCTTAAGCCCCATGACAGGATAGCCTCTGAGAAATACCTCCTGACATGTTTACTTATCCATTCCTTAGACAGACCACTACAATACCACAGGCACACACATTTAGTCACTGTAAATCTCCAGCTCCAGTGGGAACACAGTTATTAGGTTGTTTTAAAAGCACTGATTGATGATACAAAAGAAACCCGAAGTGACAGAACACATGACT
>429365 NS=128 contig=overlapped:86
CCATGAGTACCTGTGACTGTTGGGGTACTGTTGGGGGCAGAGGCAGGAAGATCATCAGGGTTTGCTGACCACAAGCCTATAGCCCCAGGTTCACTGAGAGACCCTGTCAGGGTAATAAAGCAGAGTGAGGAAAGCAGGATGACTGAGGTCCTTTGCTGGTGAGTGCATATGCACACACCCTCTGCCCTACATACGACT
>429366 NS=113 contig=overlapped:4
TTGTGAGCAGGTGGTGCTCAGCCCTAAGTGAGTCCATATTGTGTAAAACAGTGGTTTTTCATTTTGTGTCTTGTCTGGACAGGCTCAGCTTTACAAGTAACATCTGACTCCATTTTAAGGATGGAGAAGGATTCTGTACCTTGGTCGACATTTGACCGGTTACCATCTGTCTGGCACCACCCACGAAGTACAGACTGAAAACTGGCTTATTCCTGGGAGTAGAAAAGGTGCCACCTTATACATTTGCTGGGGTGAACTGAGATTGTGGGAACACAAGACT
>429367 NS=57 contig=overlapped:21
TAGTGAGAAGACAGCATGATTAAAATCAACTTGGAGAAGAAATGTTTTTTCAAAATGACAACCCTTAGTCCCTTAGAGTCAGGGTAGGAAATCAAGAGTGAAACCTAAAGATAGGAAACAAAGTAGATGCACTGAGGATGAAAGGCTCTCACTTCTTTGTTCCAGGTTTTGATTATCCTGCTTTCTTACACAATTGTAGAACATATGCCCAGATGCAGTACAATCTGGTGCCACCTAAGTAAAAAAACATTAATCATGAGACT
>429368 NS=104 contig=overlapped:108
TAATGTCTTTTAGAGTTTCTTCCTACTGGCCATTTAGAATAATTACCAAGCTATGGGCTTATGTGAGCACTCTGTCCATCCTAGGAAAAGTAGTCAGGCAGAAATGTCTGTCTCCCTGGTACTGAAGAAGGAACAGACTCTCAGAATTATTAGACTGTTCTGTGTTACATCAGACT
>429369 NS=18 contig=overlapped:76
CCATGCCACAGCCCTTCTCCACCTCTCCCGCTCCACCACCCACACATTCACCTACTTTTCCTACAGCCCAGCCCCTTGCCTTGCATTTTTCAGTACAAGAGTCACACTAGCTGACCCTGGTCTGACATGTGATGCTCCTGAGGCTTGCCTGGGCCTCCCACTCCCAGGCAAAGATCACATGGACCTGGAGTAAGTGATACACGTGACT
>429370 NS=105 contig=overlapped:105
ACATGGGTCCAATGTGGGTCAGAGGAGGAAGATGACCTATGATAGTCTAGAGATTGGATTGATATCTTTGTCATCTGGCAAGGAATGTCTCTATTGGCCCTGACTCAGGAGCACTTTCTTTGCTTGCCCAGGTGACTATTTTTACCTTCTGGACACATGCTCTTCCAATCCACGCGACT
>429371 NS=48 contig=overlapped:3
CTGTGGGTGAGCAGCAGCGTTGGCAACCAACAGTCACAGTAACAGGCATCTATTGAGCATCTATTCTGTGCCATGCCCTGTCCTAGGAGCTTCATAAAGTCCAACTCACTTCATCCTCACCCGGCTCTACCCCGGGAGCCAGAAGCAGGACTTGAAAGAACCTCATTTCCTATCGGGGTGCTCAGCTCTTCCTGCCCTGTCAGCTGTGACTCCCTGTAACCCACTTAAGAAAAGTTTTAGTTGAACCATACCTGATAGTCAACCCTAACTTCATGCGACT
>429372 NS=83 contig=overlapped:31
CTGTGGATTCCCAAAACCCATGTGAAAAGCTGGGCGTGGCTTGTGCATGCCTGCAACCCCAGTGCTGAGGGCGGGGAGGGGAACTAAGATGGGAGGCTCTTTGGATGTGCTGACTTTCCACCTAGCCAAGAAAAACAAACAAACAAACAAACAAACAAACAAAAAACCAAACCTTCCAATTCAGTAAGAGACCTTGCTTTAAGGAAAGCAGGAAAAGCAACAGAACTGGGTGTCCTCCAGCCTCCATATGACT
>429373 NS=83 contig=separate
TTGTGGAGCATCATGACAGCTTTATTGTGATGGCAAGAGGGCAGCATTGAAAGGAAGGCAGTCTAACCGGGGTTTCTTTTCAAGCACTTGCGGTGTAACATTTTGCCAGGTAGATTAGAGAGCACAGAGCTTAAGGGGAANNNNNNNNNNCAGAGGCTCCTGAGGAAGTAGGACAGCAGATGACGGAGCCCTGGGTACAGTGTGTAAAACACTGTGCTCAGAGAGAAGAGGCAGGGCACCATTCAGAATCTCACTATTTTTCTGGAGCTAAAATACGGTTGGGAGCATTGGACT
>429374 NS=104 contig=overlapped:121
CAATGTCAAAGACTAGCTCTTTTTCCTGAGCCTGGAAGGCTCCCAGCTTCACCGTGTTGTGTTGACTGGGCTGCCGATACAAAACACCTATTAGTTTCTGTAAGAGCTGCCCATGTCCATTCACACAGAAAGAGTCAGTCAAGTTGGATAATGCCACAGGACT
>429375 NS=23 contig=separate
TGATGCTTATTCTAAACATCACCTGTCTCAAGTTTGTGTAAACATGCTACCATTTGTTCTCTGTATTGCCACTAAAACAACCAGCCAGTGCTGAGCAATGGAGAGAATATGGTGGGACATCCTGGTCTGGAGGGGAGGAGNNNNNNNNNNTGAGGAGAGGACCTGGAAACACCAGGAGAGATGAACCAGACCTAAGATATTACTAAAAAGCAAGTATAATGTGGAAAATCTGAATGGGAGAAAGCTATGCAGGCTTGGAAGTTTAGGATGGAGTAAACTATTGCCCACCAGACT
>429376 NS=24 contig=overlapped:104
ACATGTACACCCATGTCTCAGCCCCATACCACCTTCCTCCTGCTTAAAGATTAACAACTTTCTATTCAACACAAGCCAACTTCTCCCTCATACCCTGAGTCTGGTTTCTTTTTCTCTTCCCAAGGGCATTTTCCCATCAATTCTCAATTTTTATATTGATCTGTGCGGTCATTCACATGGGACT
>429377 NS=76 contig=overlapped:121
TTATGATGCTGGCCAGGGTGACAGGCAATGGGATTGCTGCAGTCCAAGGGTCAGCCTGGCTACTAAGCGAGTTCAGGACAGCCACACAGAGAAACTACTCAGCTCCACAGAGAAAACCTGTGTCGAAAAAAAACAAAAAACAAGAAGAAGAAAACATTTGACT
>429378 NS=122 contig=overlapped:30
AGATGAGTGGGGAGAGTAGAGGGTCATCAGAGACATGAGGTAAAAGGGCAAGCTCAGAGTTTGTGCACTCCTTTTGAGTAGGAGCCTTATCTATCTTGGATAATCATACAGGAGAAAAGAAAGCTGCAAGAATCATGCATTTACCTCAAGCAGATACTGAGGAGGAGGAGCTGTGAGAATGGAGTGGTGTTTTGACGAGAGCCTCATGTCCTGACGCTTGCTCTGCGTTCTATTAATACGGATGTCATAAGACT
>429379 NS=67 contig=separate
AGATGGCTGTCCCTACAGAATACTAGCAACATTTGTCCATTGAGGAAATTTTTTTGAGAGAGCGTTGGCCAACTGATGGTAGTAGTCAGCTGTCCAGGCAGCAAGTGACGGTGATGGAGACGTACAGGCACAGGACCCACNNNNNNNNNNTGCCCTTCATCCATAGCTAAAATACCATCAGCAACTCCACTTTAACATCAACTCTCCCATGAAATTCCCCAGTGTCTGTGGGTGCATTGCATGTCTGCCATGTTATTGGTCCTCTCTTTTCTATTCTTTTGTCAACACATGACT
>429380 NS=100 contig=separate
TGATGGGAATATTCTTTAAACTGGTATGTGCTTACAGATAGTTTGTTCTACATGTAAACGGTGGTGGTTTCGTAAGAATGGCCTCCACAGGCTTATAGACGTGAATGGCAGTCACTGGGGAGCCTGGCCCCCTGGAGTAGNNNNNNNNNNGGGCCTCAAAAGCCCAAGCGGCTTCTCCAGCGCCCTGTCCTGCCTGCATGCCAACATGCTCCCTGCCATGATGCTGGCCTAAGCTCCTGAGACCGTAACCGGCCCCAGGTAAGTGCTTTCTTCCAGGAGAGTTGTCACGGGACT
>429381 NS=52 contig=overlapped:89
TGATGATTGTACTGAACACGATATAACTATTCCATGGACAATTGAAAATGTATTCATTACTCTTCCCCAGAACAGATGAAAACGTAGCTCTTAAACATGATTACACAGATTTAACAACCACTAACTACTGATATTATCTCAATCTGTGGGGCCTACATGGAAGAAGGAGAAAACCATCCTGATCCCCACATGACT
>429382 NS=15 contig=overlapped:85
GCATGGTGTCTTAAAACTATCCGTAACCCCAGTTCCACAGGGAATCATAGGATCTCTTCAGGCTTCTGCAGGCACAAGTCATGCATGTACAAACACTCATTCATACACATAAAATCGCATAAATAAATTCTGAAAAATTACACCAGCAGCTCTCCCGAAGAACCTAAAACACACCTGGGAGGTGGGCCACCACAAGACT
>429383 NS=2 contig=overlapped:57
TTATGTGAGACTACATCTCAACAAATTCATTTATTTAGTTAAATAACAAAACTAAAGATAGGCCTTTCTACAATTTCAGGTATGTTTGGGAGGCTGAGGCAAGAAGGTTGTGGTTCGTCTGAGGCCAGTCTGGTGAGTTCCAAGCTAGTCTTAGCTGCACGGTTAGATCCCATCTTAAAATAAAATAAAAAATGGAAAAGAGATATAAACACGTCTCATGTGACT
>429384 NS=45 contig=overlapped:131
GGGTGGTGCCTTGTTCCCTCCATCTACCTTTGCTGAGGTTGCAGTGAGCAACAAGATTTACGTTGCAAATGGCTCATGGCCGGATGAGAACTTCTTGAGGGTACTATTTATTTTAAGGGCCACAGTGTCCCAGCCTTTGAACCTCATTGGACT
>429385 NS=123 contig=overlapped:105
AAATGCCAAGGTCATAAAAGCATGACATGTGTTCAATATGTCCTTCCTCATACCGATATGTCGACTCTGGGGTCTTACAGTGTTTGCTGGGAGGCACAGTTTGATTCTCTTCTTCAGGAGCATTTAGTGGTGCTGGCACCATTGGTTCTGATAAACTCCTTTCCCCAAAACATTTGACT
>429386 NS=44 contig=overlapped:69
CGATGCTGTAGGGTTATGTTTGAACACTTGGTGGTCCCAGTTGTGGGAACTGTTTGGGAAGGATTGGGAGGTGTGGCCTTTCTGGAGGAGGTGTGTCACCGGGGCTGAGGTTTCAAGAATCTGGAGTGGTTTCCTGTATGCTTTCTGCCTCCTGTTGTGGGTCAAGGCGTGAGCTCTCGGCTGGTCCTGCCCCCATGCCTTCGCTCCACCGGACT
>429387 NS=52 contig=overlapped:86
GTATGTCTGCAATGGTGTAAATCAAGTCTGAAGCCTTTCTTTCTACCTGTGCCCTCCACTGATGTCTCAGACATACCTTAGGCTCTATGTGTTTCATTTTTGGCACACATCCAGCTTCTAAATCTTTAATAATCTATCTTTTCCATGTTTTGTATATGTATACTGTGTGTGTGTGTGTGCGCGCGTATGCACGTGACT
>429388 NS=49 contig=overlapped:62
CCGTGGGTGTTCACAAAACATTCTGCTTGTCCACTCTCTGTTGATGAGCACAACTGCTGGGAATGCTCGGAGCCAAATGTCAGTTTGAGTTTGTTTTCGATCTCCTGGGTTTATACTCTGTGTGGAATTGCTGTGTCATATGGTAATTCTGTTCTGAGAATTGTCACACTGTTCTCCAGTGGCTATAGCACTTCACATTTCACCAACAGGATACACACGACT
>429389 NS=21 contig=overlapped:79
GGGTGCAGAGTGAACCCCTAAACACTGGCAAGACAGGTCCTGGGAGGAAGTATATACTGGAGAGCACAGTGACAGTATTAAATGGCGTGAAAGCAAAGGTCAGCGCAAATGTATCTTAATAGAGTGTCCGCAGTGAAGTGTGCCGCCTTTGAAGAGGCCGCTCCCCGCGCGCTTTTCCATGGCGAGCCTAACGCGGCATGCGACT
>429390 NS=89 contig=separate
ATATGGTGTACATACATACATTGAAGCACACATACATTAAATGAATGAATATTTTTAAAATTGCCTTCAAGCATATATAGTTTGTTTGTTTGGAGTTTTGGTCAGGACCCTTTTGGCTTGTAAGATGAAGGAAAAATTGANNNNNNNNNNACTGGAAGTCTGCACAAAAATAAAGAAAAAGTATGCTCTGAAATGTTACGAAGGTAAAATGAAGTACACACTGAATAGTGAGATGTATGGAGCTACGCTTAGAGAAGAAAACAGGCCAATTCTTACTTAGAAGCTCATGGGACT
>429391 NS=13 contig=overlapped:68
GAGTGGCTCCGGCTGGTCTCCAGTGGTGAGTTAGCCGTACTGGGGAGGCAGTGTGGGGGGGGTAGGTGTGTCTGAGGGGCTGATGGAGGTGGAGGCTGGCAAAAATATTGCTCAAGTTGAACACTTACTGTTTTGCGGGCATTCAGGTTAGACTGCGGACCGGCAGGCCTTGTCTGTAATGAGGGTTATGGACCTGTGCTCTGGTTCCATAAGACT
>429392 NS=91 contig=overlapped:99
TGGTGGTGGACTGCAATCCCAGCACTGAGGGGGTGAGGGAAGGGGGATCAGAAGTCAAAATCACTCATGGCTACAGAGTTTGAGGCTTGACCAGGCTACATGAGACCTGTCTTCCTTGCACCACCAAAGGCAAAAACAAAACAAAGAAACAAACCAAACCCACCAACACAATATGTCATGTGACT
>429393 NS=60 contig=overlapped:105
AGGTGCAAGGAAGCTTTGCCACTAACAACAATATTCTGTAACTTTTATCACATAGGTTGAAGTCAATTTCAACTCTAGGTAATTGAAAGCCTCTTGGCCAAAGATTTAATTTCTGGCATGCTGTGGAGAACACCATGTGACTTTTTTTAGGGAAAGTAATGAACAGCAGGCATACGACT
>429394 NS=88 contig=overlapped:119
GGATGTTGTGAAGGTCAGTGAATGTCCAGATAATCACCAACAGTGCATAGGGTGGGGTCTACTGTTAAATCTCAGTTTTTTAATTTGTCTTTCTGAAACCTTGAGCCATCTAGAGTCATTCTTAGCTGACTGTAGCATCCTCTACCATTCTATATTCATATGACT
>429395 NS=74 contig=overlapped:89
CAGTGATTGTCAGCCATGATAAAAGCCTACGTAACACATGTCATTTTTTGAGAGCCAATATTAATTACTTTTCTATTGTGCAAAAAATTGATGCCATACTAACTTATGGAAGACAGAGTTTATTTGGGTTTAGCCCTCCAGTATATCTTTACCTAACTTAAGGTTTATGAGTCTGTGATGGCAGAGCATAGGACT
>429396 NS=60 contig=separate
ACGTGGCTCGTTTCTACCTTAGCAAGAATGTCTGAGGTGACCCTTATCCCAACACCATCTTGGAAAAAAACGAGGAGCCTTTCTCTATGAAGTTTAGCAAAACAGGACTAGTTCAGGAAAAGGTATCTGTTCTACTCTAGNNNNNNNNNNAAAAAAGAAAAGAAGAAAAGAGAAAAACCCTGAATATTATTGCCTCCAATTTCTTAGTAAAACCACAGTATTATTTTAGAAGTTTGACTGAAAAAAATCTAAATTCACCCCCCTTTATATCTGTGTTCACCCAAGCATTCGACT
>429397 NS=110 contig=separate
ATATGGCTGTTGAACACATACACACAAACACACTAACAAGTTACATTTTAACATTGCATTGCCTTCTACTTTCTACATTACTTTAAGAGTCTATTGAAAGACCTAGAACATTGGATTTCATCCAGCCTGGCAAAGCTGAGTCAAATGATNNNNNNNNNNACAATAAGAACATAAATGATCACTGCTATTCCCATCTTATTTGTTTGTTCATTATTTTGCAGTACTAGGGACAAAACCCAGGGCCTTGTCCATTCTAGGAAAGTCCTCTACCACTGAGCTCTACCCCAGCTCCTTCATTCGACT
>429398 NS=97 contig=separate
TGGTGATCACAGAAACTCAGTTTCCTCACTAAATGATAATAGTAAATTTGAGTAAGGCAAGGCAATATCATTTTCAGAAAACAGGTATCAGACCATTGAAGGGTTACTAAATTTATTCTATGGAATCTTTGAATGTTTTGNNNNNNNNNNTCAACTTGCCTGTGGGAGCAGAGAGCTTCTGTTTTTGAGATGTGTTCTACTTGATCTTTCAGAATGACACACTTGAATAGCATTTATCACAGCCTTTGGTACATTGTATAATGTAGAGCATTTTACTGAAACGCCCATGTGACT
>429399 NS=37 contig=separate
ACATGCTCAAGGAAAAAAAAGTAGATAGAGTCAAGAAATTTAACTTCTTAAAGTATTTCTGTGCCATTCGATATTCCTCTATTGAATCCTCTGTTTAGATCTGCATCCCATTTTTAAATTGGATGACTTGATTTGTTGCTGNNNNNNNNNNTGGACATTAGCCCTCTGTCAGATGCAGGGTTTGTGAAGATCTTTTCCCAGTCTGTAGGCTGTCCTTTTGTTCTGACAACAGTGTTGTCACCAGGAAAATGCAAATCAAAATGACTCTGAGCTTTCACCTTACACCCATCAGACT
>429400 NS=24 contig=overlapped:73
AGGTGTGCTCTTCCCAAAGAATAGGTCCAGGAGCTCACCTGTTATTCTAGCACTAGTGACATTGGGCAGAAGAATTTCTAGTTCGTGTCCGGGCCTCAGGCAACATAGCTAGTTTCTGTCTCACACACAAAAATTAAAAATGAAAATAGGGTCTGGAAGGGGTCTGGAGATACTGGTAAAGGCCCCATTTGATGGAGTTTGCATTCTGATGCTCTGTCCAGAACCTTCTCTCTCTGGAATGTGTGTTTCCTCCTCACATTTGCATAGGAC
>429401 NS=32 contig=overlapped:103
GCATGCAAAAAGCATGCTGTGGGAGAAAGGAAGCAAGTGACTAGAGATAGAACAAGTTGAATTATGCGGCCAACTTGAGCCAGGGAAATGGCAGGAGCGGCAACTGCCTAGTAAAACAAGTAACTGAGGTTTATTACATCTAAGGTTGGGAAGGGTTATGTGCTCGGTAGGCCATTTGACT
>429402 NS=93 contig=separate
AGATGCTGTAGGAAAGCCTGCTCCCATAGTCTCTTCTGTGGCCTCAAACTAGATTAAACCGGGAGGGGGACAAGGAAGGACACTTTAATTCACCAACACCCAGGCACCTAATGTATTTAGGTAAAGGTTTTTTGGGAAGTNNNNNNNNNNCTTTTGTAAAGGCTGCTTATTGTACCTTCCCCAGGCCTACCAGAGGGTAATGATGAAATGGGTTTGTCAGAGTTAAGGGGGGCATGTGGCCTGACAGGGTGAGGGCTGTGCGCCCCTTCTCTCTGCCTCCTCTTCCATCCGACT
>429403 NS=24 contig=overlapped:109
CCATGTTCTCTCTCTCTCTCTCTCTCGTGTGTGTGTATGTGTTCATGCATAGAGGGCCAAGTTCAATGCCAGGTGTCTTCCTCTCTTGTTCACTTTGTCCACTGAGTCAGGGTCTCTCATTTACCTCAGAATTTTGCAATGTGTGCAGCTCAGAATTCTGCTCCCCACATCTGACT
>429404 NS=78 contig=overlapped:121
CTGTGTTTCTGACAGCTAGGGCAGAAGGAAGGACTCAGGCCTCCATGCCTGAATCCCCAACAGGGTGGGCAGTGCTGTTGGGCCTGAGTGTGGAAATGGGATACTTACCTCTCAGGCTCTGATGGTTCCAGGGTGTTGCTCTTTCCCCTTTTACCACATGACT
>429405 NS=100 contig=separate
CCATGTTGTACAACTGTTCCTCCACTGGGAAATGCCTATGAAGATATAGTCCTCCCTTCTCACATTTCACTCAAAGCAAAAAGGCCTTCACTTGAAGGGCACCAACTGAAAAACACAGTTAAAACAGTCTAGGTGAGGTCNNNNNNNNNNCCCAGCAGGAGGTCATGTTTAAATGCTCACCTTGGCTATGTATGATTGTGTCTGAGAAAAGGAGAGAGAGAGATTGAGGAGGGAGACTGACAGACAGGTAGGGACAGAGAAACAGAGCACACTGGCACACTGGCACATAGGACT
>429406 NS=65 contig=overlapped:7
ACATGCCCAGGGCCTCTGCTGCTGAGGTGTGAGCCTAGAATTTGCATCTACTCAGGAAGACTCTCTAGTTTTAAAGATTTCTACTACTCTTCATTCTGTGCCATACAGAAGCGAGAGAGCTGCAGAGAAAGCCACTGTCACAAATGTCATTGGGCATGGCTAGATACACTGCCAAGACAGTCAAGGTGAAATGAGTTCCTGAACTTCATGCTGTCAAAGAATCTTCGGCCAGTTATTCTACCCAAACACTTCACCATGTCAGCAGCCCCACTTGACT
>429407 NS=98 contig=overlapped:93
ATGTGTATTCTTGTAACCCTGGTCTGGGGGAACGGCAAGTAACAGATGGACAAAGCTCACTAACCAGACAGTTTAGACTAACTGATGAACTAACTTCAGGTTCAGTAAGAAACACTGTCTCGAAATATAAAGGTGGAGAACAATTAAAGAAAACAACCTTAACTTTCTCATGTACAGGTACACACATGACT
>429408 NS=37 contig=overlapped:83
CCATGTTTGGTTTAATTCACCAATTTCCCAATCACCTTAAAGGAAATTTCTGCTGGCATTATAGGAACTGTATCCTAATTTTCTATATTTTCACTCAATTATGTGCTTTTCTCTTCTGTCACTCATCTTTTCCACGTGATCATTTCCATCATTGTTAGGGTAGAGACAGCTCATGTATTTCATGAAGACATTCATGCGACT
>429409 NS=65 contig=overlapped:94
AGATGTAGCCGCCATGCAGGCCCTGGGGGGGAGCGGGCTTCAGACCCCATGGCCTGAGCCCGGCGGACCCCAGCAGGGACACGCGCGTTTCCCCCCTTCACACCCAGGAACTGGGGCCTCGGTCCGCGCTCCTCGGGGCCCAGGGCCTCCGGGGCCGTCAAGCCATCCCCACCCACATCCTCACATGACT
>429410 NS=117 contig=overlapped:112
AAATGAAGCTAAAACAGTTTCCTTCCTGAGTTCTAGGGTTGGAAGGTAGAGCTATGTTTTCTAACAACATCCTCTCAGAATAGGGAATATTTCAGAACCCCAGAGGCAGACTTTACTGGAAGCAAAGTCTGGAGTCTACAGCTGCACTGTATAGCTGGAGTTACACTGGACT
>429411 NS=85 contig=overlapped:88
GTGTGTGCTGTTGTAACTGCCATGAGTTCCTGTGTGTAACTGCCCCTTTGTGTCTTAAAAACACTTTCTTTGTAGTCATCTACTGTCTGAGTCACTTTTCTATTGCTGAAATAAGTCACTATGACAAAGACAACTTATAGAGGAGTCTATTAGGGGCTTACAGTTTCAGAGGGTTAGAGTCTATGACCATCGGACT
>429412 NS=94 contig=overlapped:109
GTATGCCTGATGCCCAGGGAGGTCAGAAGAGTTAGGAAGCAGAGAATGATGAGAACAGGTGCTCAGCTTTTTATTTAATCTAGGACTGTTGCCCACTGGATGGTGCTGCCTAGATTCAGGGTGGGTCTTCCCACCACAATTAACCTAAGCTAGACCCCCCCACACACACATGACT
>429413 NS=19 contig=overlapped:25
ACATGAAAGGACATTTAAAAAAATTGTATCCAGGTTCTGGCTATTACAAATAGAGCTGCTATAAACATGGTTGAGCAAGTGTCCTTTTTGTGTACTTGAACAAACTTTGGGTATATACCTAGCAGTGGTATAGCTGGGTCTGGAGGAAGCACTATTCCTATTTGTCTTAGAAAGCGCCAGATAGCTTTCCAGAGTGGTTGTACCAGTTTACACTCCAGCATGTGTTATCGCTTGAGTTTTTATCTTGGCCATTCGACT
>429414 NS=3 contig=overlapped:66
AGGTGTCATCCACCCAAAGAGCATGAGACCAGATCAGACCTCTACTCTTGCCTGATGTGTCTAAAACAAAAAGGGGGAACTGTAGAGAGCTGCGTAATGCTGCACCTTAAAGATGGAGCTGGTTTCCTCCTTCCACCTTCCCGAAGGTGAGTGCTCTCTGTCACAAACAACTCCATATTTGGCTAAGGCTGAGAATCTGGCTTACTTCCATGTGACN
>429415 NS=97 contig=separate
TGGTGATCTGCATTATCTATTGGGCCAGGCTACATTAAATTTTCACCAGGACTGGAGGTTGATAGTTATCTAAATGGCCCTTACATTATCTGTAGAGCCATGGGCTCCACCAAGCACCTACAAATAGTGCCAGACGTGGCNNNNNNNNNNGCAGATGACTGTAACACTATTTTATGACTGAGGTCACATCAAATCCTTCCCTAAGACCTTAAGCTAAGACAGGTAGCCTATCTCTAGAACCCATCGTTTTGGAAGAAATGGCATGCACTACGAATTGAGTTATGGCATCAGACT
>429416 NS=96 contig=separate
AGATGGAACTTCGGGAGTGGTTTGCCACCTTCCTGTCTGTACAGGTACCAGGCCCAGGGGCCACCTCAACAGCCCCTCCGTGGAGAGAGAATGAGACAGCCCCAGAGAGAGTGTGTCATAGGAATTAGGTCCGAGTGCAGAGAAGTTCANCCTGGAGGGGAGTGGCTTCCGGGCAGAGGAAACAGCATTTCCAAAGGCCTAGGGGTGAAAAAGAAAAGGAAGGCTGCTTATAAAAGAAAGCATTTAACCTGGGGGCTCGTGGTTCCATTAGTTGGAGTCCATGACCATCGGACT
>429417 NS=32 contig=separate
ATGTGACCTGCAGCTTCAAGGCTGGGCCCGAGAACGAGTGGTGGCCCTGCTCACGCAGCTGTGTCCGCCTCGTGTTTGGTAGAGGGCGCTGGCAGCTTTGGGGCCTGGAAAGCCTTGGACCAGCTCTCATTAGCTGCACANNNNNNNNNNTGGAACCCACATGCAGAGGGTTTTAAAAACAGTGCCAGGCAAGAAGGATGGTGTGATAATTAGATGCGTGTGTGTATACATAAGGCGCGCAGCCTGCTTCATAAAAAGGTCTTAAGAAGTGCTTCTTTCCCTTCACACAAGACT
>429418 NS=27 contig=overlapped:87
GAGTGAAAAAGATACAAACTGGATCTTGGGATAAAAGAGGATGCTAAAGTCTAGTTAGTGAAATACTTAAATGTAGAGGAATTTTAATTCAGAACATGGCTGCTCTGGAAAGAGATCAGATCCAAAAACCTTCTAGATATGTGCCTTTAATCCCAGGAGACAGAGGCAAGCAGATCTGAGTTCAAGACCATCCGACT
>429419 NS=9 contig=overlapped:129
GGGTGCTTGGAGTCAGATCAGGGTCCTTTGAAGCAGCCAGTTTTCTTAATCACTGGTTCCCCCCTCCCTCGAGACCCTAAAACAGCTTTTATTGCATTTATTTATCGTGTGTGCACGGAGGAAGGGGGCTGTGCGCACGCCGCAGCACACGACT
>429420 NS=57 contig=overlapped:98
CAATGCAATTTAAAAATCACCATAAAGAACTGAAGTGATAGATAGGACGAGAGCATAAACTAAGTGATTGAAAGGATGCATTAAAACTACCTCCTGGGAGAGAGAGAGTTAAAAGACTCTAACTTCAGGTTAGACATAGGTGCCCCAGAAAGCAAACTGCCTTCATCTCCTGGCCTTCATCTGACT
>429421 NS=69 contig=overlapped:31
GAATGTTTGTGTATATATGTGTACTGAGATATAAAGCATGGGTAGGAAATGCCACACCAAGCTCACTCCAGAGATCTCTCCAAGGAGGAAAGGGAGCAGGATGGGGAGGAATATTGTGTGTGGCTTCAACAGCTATACTGCGTTGGCCCTTTTGAGAAAAAAAAAATCAGCCAGGAATGGTGGCACATGACTGTAATTCTAACACTTGGAAGAAGCAAGAGAATAATGAATTTAAGGCCAACCTCACCTGACT
>429422 NS=104 contig=overlapped:95
GTGTGTTCACCTGCACATGCGGTGAACATGTAAGCTCATACACCACACATAAAAACAAGTTATACAGTGGACAAAGGATTTCTCCAAAGACAATATATAAGTGACTAGCAAGTACATAAAGTGATACTTTTTACTATTAAAGCCAGGGAAATGTAAGGGAAAGCTGTGTATGCTTCACTCCATTAGACT
>429423 NS=113 contig=overlapped:122
CAGTGTATCAGACAGTACTCTAGGCTCTGGCCATTCAGTACTGAAAATCCAGTAAGTTCTCTTTGCATCCCTTGAAGGCTAAGTGGGGAGACAGACTCAACCAAACTAATGAAAAAGTGAATATTGCCTGAAGCGTGCAGCAAGGAGAAACAACATAGGACT
>429424 NS=61 contig=overlapped:125
CAGTGCAAAGCCTTCCACCAGCTGGTCCCTCTAATGAGCAGCACCCGGCGCCCACTCCCTACTTTCCAGCTGAGAGTAAAGGAGATTGATGCACAGAATTTACCTTATCTCATGGATCCCACATCAGACACCATCTGGCCAGATGTTGAACATGGGACT
>429425 NS=73 contig=overlapped:44
TTATGATGTGTGTTTGTCACTATGAGCATGTCATGTGTGGGGGATGACAGTGGAGGGCCTTGGATTAGATCCTTTGGGGCTGTAGTTACAGGTGTGTGTGAGACGGCCAAGTGTGCACAGGTGCTAGAAAGTGAACATGAGTACTGAGAACCAAAGCGGGGTCTCTGTGGAAGAGAGAGACTCTCACCCACTGAGTCATCGCTCTGCTGCTTGCCCTCAGCCCCACCATCCATGCGACT
>429426 NS=68 contig=overlapped:107
GCGTGCCTGATGCACATGGGAACCTCTGAAGCTAGAGATCCAGGAGTTTGGGAACCACAGTGTGTGCTCATGGAGAATCTGCTGCTAGAGCTACAAGTGCTCTTACCTGCTAAACCACTTCCCCAGCCTCACTAGTGAGGATCGTTATCCTTAAGCATCCACATTTATCACCAGACT
>429427 NS=19 contig=overlapped:68
TGATGTCGGCTGTTCCAGTAGTAATAAAGAACCGACGCCTTGTCTTGGGGAACCGCTTAAGTTTTTCTCACACTTAATGCCAAAAGAAGCATTTCTAGGTCCCATGGAGTTCCAACTCTCTCTTCTTCCCTACATGGACATTCACAGTGGGGTGTAAAAAGTGGTTTGGGGGCCAAATGCTACAGTATGGATGGAAAAGCATTGCCTCATGCGACT
>429428 NS=66 contig=overlapped:112
TCATGCACAGATATTTCCTGTGCAAACACCTTCTTCAATTTGTTTCAGGCATTTTAAAACCCATTAAAAGCCAAGGTGGGACCTTGACGAACACCAAGGAAGAAGACTCCTGTCCGTGAGGTGATCTGCATGATGACGCCATGTCTTCTGTCAGCTGAAGCTTCACGGGACT
>429429 NS=75 contig=overlapped:120
CGGTGATTTCAGTGAAGCCGCTAACACGTCAGCCACAGGAAGGCAGAGTATTTGAGTATGTTTATCTATCCCTACTATTCAGCACATAGTAGGTCTTCAACAAACCCTCATGAAAGGATATTTAATGAATTTACTGGAACAAAAACTTGAGCAAACATGGGACT
>429430 NS=122 contig=separate
ACATGGGTGAGACTATCTACTGAGCACAGACAACTTATCAGCAGTCACTCTCTTCACTGTTGCCACCGTTTTGCTTTGCTTTTACTTGTTCATTTCTGAGACTGGGTCTTGCTATATGTAGACCAATTTGGACCCAGTTCAGTTNNNNNNNNNNTCTTGATTTTCCTGCCCCGGCCTAGTGAGAGATAATTACAGAAGTGTGACACCACAGAAGGCTCATTTTAGTCATTTATAAAATTCAGGGGTGATCGTTACAATACATGTAAAATGTGCCTGTGTCTCTTCCTCTCACAGGACT
>429431 NS=56 contig=overlapped:94
TAGTGCCATTTTAGAATGGTGCATTTAGATTTTAGAACACAGAATTCATATGTCATGTTCACAACAGCCTGGGAAGATTTCCACATACCAACTTACAATCAGAAGCCTAATAAAGCATAACCTATCCCCAAACCAGCACATGATACTCCTTCCTAATAGAAGGTGAAGCCTCCGTCGTATTCATAAGACT
>429432 NS=51 contig=overlapped:90
CAGTGCTGCCTGACTCTACAGGAAGCCTTTAAAGCAACCCAAATCAAACACGGAGAGCTAGCGGGAAAACTTACACAAAGACAAGTCAAAGAAGAAATTCCGGGGGTAGTCACTGATCAGCCCAAACTCTGGTTAATTTAGAGCGAGTGAGGAAGAGTGGAGAAGCATCAGTGAGCTGGGATGTTCATTTGACT
>429433 NS=6 contig=overlapped:95
GTGTGTCGGTGCGGATGGAATGAGGGTGTGTGATGAGGTGGGGGGGTGGGTGGTATCTAGCAGGCAGTCTCTGAGGGACAGTGGAGGAGGCTGCCCTCATGCCTGTTGCGCACTGAGTATCTTGGCTTCCTCCTCAGTTCTGGCCTTCTGCAGCCCCCGAAGCAGCAGAAAGCTGACCAGCACAAGACT
>429434 NS=71 contig=overlapped:76
AGGTGACAGACACAGCTTTTCCCAGGCAAGGACACTACCCTCCCTCCCCACAGCACACACACTGTTGGCGAGGGCTCTGGCCTGAAGCCACAGTGCAGACAGACACGGGCACGGGTCAGGGCAGACAGACACGGGCACGGGTCAGGGTGCAGGTGCGCTTTATTGGCCACAGGCAGTTCTACAGGTGTCCCGAACAACACACCTGACT
>429435 NS=42 contig=overlapped:123
CCATGTCAAGAATGCAGTGCTTCAGACCCGTGAGGATGGCAAGGCCTTCCCCAGGTCCAGTACAGACGGTGACACTGTATACTGGAAGTATACAACACCTTCCTTCTCCCTGAAGAGACCCCATACCGAGAGTAGATAACCCACCTCTTCACCACCTGACT
>429436 NS=79 contig=separate
GAATGACTAAAATCAAAAACTCAAGTGACAACACATGCTGGAGAGGATGTAGAGAAAAGGGAACCCTTCTCCATTGCTGGCAGGAATGTAAACTTTTACAACCATTTTGGAAATCAATCTGGAGCTTTCTCAGACAATTANNNNNNNNNNAATTAGGAATAGTGCTACCTCAAGAACCAGCTATACTACTCCTAGGCATATATGCAAAATATGCTGAAGTACACAAGGACATTTGCTCAACCATGTTCATAGCAGCTTTATTTGTAATAGACAGAATCTGTAAACCACCCGACT
>429437 NS=91 contig=separate
TGATGACTTGGCAGAGATGTTTTACAAAAGAGATTCCAAAAATAGAGACAGGGTCAATAGAGTTGCTTCCGATCTCCCCTTTTTAACAGTGTAAAAGAAAGGAAATAGAGGCTCAGTTATATAAAATACAACGTTTAAGCNNNNNNNNNNCTTCAGCAGGTGAGAACACTTGCCTCTGGGACCTGAGTTAGGTTCCCAGTACCGCATGGCAGTTTGCAACCTTCTGGTAACTCCAGTCGTGGGGGTTCTGATGCTCCCTCCCGGCTTCTGAAGGCACAGCACATTCATCCGACT
>429438 NS=92 contig=overlapped:102
GTGTGGAACCACCCATGGGTGCTTTGCAGCAGTGGCTGCATCTCAAATGAAAAACGATTCTTCCGTCTCCCCTGCCTGCAGCTCCTTAGTGTTGAGTGAGATCTAGAAATCACCCACCCCACCTATGATGGGACTTTGGCTAGCTTGATCTTGTATAGGTCTTATGCAGTTTGCATTAGACT
>429439 NS=98 contig=overlapped:89
AGGTGTGCAGTCTACCAGGCACAGTGACAACCACTCCCCGGGGGGGTCTCTGTATTATACACGCCTTGACTCGACCCAACCACACCTGAGACTCACTACTTCAGAGAGACTCTTAAAGTTGGAGACACTCTACCTCACATAAATACTGAGGTGACGCGAAACTCAGATCTGAGGAAGTCTCCTCAGGACATATGACT
>429440 NS=54 contig=overlapped:67
AAATGAGGAAATCCTTTTTACAGGACAGTCAGAATCTTGCTGAAGACAGGCTAGGATAATCTCATATCAGAGGTACCAGGGTAGTGGGGTGAGGCATTTCATCAGCTACTGAATTTGACCAAATACTAAAGGTCTGAGGTTGGACTGTTTCAGAAAGAGATTCCATGCTACAGAGAGGGCAAATCTTACCAGTTCCTTAGGACCTGGGCATGGGACT
>429441 NS=21 contig=separate
ATATGCACAAGTATAAAACTAGGTATGAGTTGGGTTCATGTTTTGGTTCTTCAACTATCATAAAATGAAAAAAAAGGGACAATACAAATCAATAAAATGAAATCAAACATGTTTTTTTCTGCTAATATTAATAATAGGCTNNNNNNNNNNTGCCATTTCTTTGTGTAGAGTAAGTGGCCCGATCTGTACTCAGACAGTATCTGTCTATGGAATTGACCTTTGTGCTCACCCTTTCTTCCTTCCATAGTTGCACATGGTCATAGAACTGTGACCCATTCACCTAGACATGCGACT
>429442 NS=20 contig=overlapped:120
CCATGACCAGCATGGGAGGGTATACCCAATGGTACAATAGTGGCATTTTTCCAGAGTGGTTGTACAAGTTTACATTCCCACCAGCAGTGGAGGAGGGTTCCCCTTTCTTCACAACCTCTCCAGCATGTGTTGTCTCTTGAGTTTTTTATCTTAACCATTCGACT
>429443 NS=52 contig=overlapped:92
GTGTGACCACCGCCCAGCGCTTCTTAACTTCTTCCTATTTATTATTAACTCTTTAAGTATTTACTCTGTTATGTTAATGTTTGACTGCTGTCATTATCCTGGGTGGTGGGTGTGGGCCCGAGGCCTCTCCAGGACCCACTCGGCAGAGAACCAACCCCTGCAAGGTGTCGCCCTCTATCCCCACACACGACT
>429444 NS=80 contig=separate
CTGTGGGGTCAAGGCTAAACTGGTCTACCTAACAGCTCCAGGTCAGTCAAGGCTCCATAGTGAGACTGCCCACTCAAAGTAAGTAGTAAATAAATAAAAGGTGAGTGTGGTGGCATGCCACTATAATTTCAGGGCTAGAANNNNNNNNNNTTACGGCTCATTGGCCAACTTGGTGAGCTCCAGGCTAGCGAGATGTCCTGTTTGAAAGAGGAAAACGGGGGGACCGCTACTGTAGAATGACATCTGAGAGTGATTTCTGTGTATACCCACTTGCATATATACATTCATACGACT
>429445 NS=20 contig=separate
AGGTGAATGTATTTAACAAGGCTTATATGACACCTGGCAGATGGAAAAACCCAGCTACAGGGGGCCTGCTCCTGCAGTCTACGGCTCAGTGTCGAGGAAGGAAGGGTCAGCAGGAGGACTCATGGCTGGCCCCAGGCCTGNNNNNNNNNNCTTCAGGACTGGGGATGTGCTGTCTCTGGAACAGGGGGCCTCATCTGCAGCTAGCCTGTGTGCTGCAGGGGGTGAGGTCTGTGACCAGAAGGCCTCAGCTGTTTTATTTGGAGTCACACATCCTGTACTCCATCTCACAGGACT
>429446 NS=76 contig=overlapped:65
CAGTGAGGCTGCCGCTAAGTCCCTCAGAAGTGATGTTTAACAGTGAAAGCTGCACAAACATTTGCAGAGGGCTCACTGCGCGCCAAGCACTTCTTCTAAGAGATTTACTTATCAACTAATTTAATCCTCGAAACTCTGAGAGTCGGTCTTCTTCCTTTATTCACTAACCAAATGTTTGTGGAGTTTCTCGTATGTCGTAAGTGCTCAAGGCACACGACT
>429447 NS=22 contig=overlapped:128
AGATGTGTGTCAAATGCTGCTGCCTCCACATATCAGATGCTAGCCCTGGTCTGTCCTCCAAATACTGGGACCCAGATCCAAGAGAATAGCGGTAACTCTGGGGAGTTCTGGTTGAAATATGTCTCACTCTTCCAACCCACCCATTTGCACACGACT
>429448 NS=74 contig=overlapped:87
TAATGAAATACAAGGACAGGAAACTGGGAGCTGATCCAGGACTGGTGGGTTTGTGACAGAAATACAATTTCCTTCATAACTAGCTTGAATTATAATTGGTCACATTAAAGTCTAATGGTGACTAATTCTGGATACTAGAACAATGTTCAGTTTTTATTGTGCACTGTTAAATAATTTTAAAAGTAAGACACGTGACT
>429449 NS=20 contig=overlapped:55
CAGTGAGCGCTGCTGCCACAGGCGGAACTGAAGGAGATATGCTGAGGGTTCCAACTGCATCTACTACAATCTGTCACGGGCAGTCCTCAAAGTTCCATTTACCCCATCACTGCTTCTTCAAGTTGATGGTCCATAAAAATTTCTTTAAAAACACGGAAGACTTACAAGAAAAATAATGAGTACTTCCAACAGAAAGTGTAATGGGGCAAGCTATAGTTCTCACTGGACT
>429450 NS=3 contig=overlapped:110
CAATGCTATTATGGCATTACAATATTATTATGAGGCTGGGCAAGATGGCAGTGCTGGAACGACTCTCTTTCTAACCAGCAGCACAGCAGGATCTGCACAGTGACCAGCAATCAAAACTCACGGCCATAAAACAAAAGTGATTGTGTTTCCCAGGTGAGAGGAGACACCAGAC
>429451 NS=120 contig=overlapped:9
GGATGATTCTGCGTTGATGAAGGCTATCTTGTGTACTTACAGTGTTTAGCTATGTCCCTGGCCTCTACCTGGGAGCTACCGATAACAACTCTAGCTTCTGGGTGGTCACAATGTTTAGGGTGTTCATGGACAACCAGCATCCTAGGAGCAGAACTGAGCCCCTCAAACAGCACACTCCCCCTGCCTCAGTTCCTCCGCTGCCTTTTGCTCCTCGCCTTCAAGTCACGCTACGTTACTGACAGTTTCCCAGCACGCCAAGACTGACACACTTGACT
>429452 NS=29 contig=overlapped:61
TAATGCCTGTCTAGTTCTGGACTCTCACAGAGTCTGGGTATTGATTAAGGAGACAAATTCCCTGCACTGCATGAAGCTGACAGAACTGAGGAGGTAGAAATCATGTGTCATCGTATCTCAGTAGATGAAAGACACATGTCACTATAAACTAACAAGGGCAAATGTACAAGGCATAATGAGATGACAGCTTGTTGAAATTGTGTGTGTGTATGTTCATGCGACT
>429453 NS=41 contig=overlapped:99
TGGTGTGACTGGTTGATTTCACTAAGGACCATATCCTCAAGTTTCCTCCAAGGAATATCATGTGTCAGTATAGCCTTCCTGTTTAAGAGTGAATAAAGAGTCTACCACATTTTAGCTAGTCATCTGTAGTTTACACTTTCCCACTGATCTTATTTCACATTGTCATTCTTGCTCCCCACCCGACT
>429454 NS=48 contig=overlapped:99
TGATGCACAGGCAGCAAGGAGGGACTTACACTAGCCAGACGTGAGCTTGTAAGACCTCAAAGCCCGTCCCCAGTGATACCCTTCCTCCAAGAAGGCCACATCTCCTCTAATAGTGCCACTCTCCACAGGCCAAACATTCACACAGAGTCAGTGGGGGCCATTCCTATTCAAACCCCCACATGACT
>429455 NS=13 contig=separate
GCATGGTTTTAAAGACTGCTTCTACAGAGCAGGCCTCTATTCTTACGATGACAAAAAGTGACCTTCAAGAATTCAAGGGTTATTTTTTCCAGGGAAATCTAGGCTAGTTGAGCGAATGCTTTAAAAAAAAATTGTGTATGNNNNNNNNNNGATGTAAGGTCATGTGTCAGAGTTCTTACGGTGTGTCCCTAAGGTTTATAGGACACTGGAGCTTGGTGGGCTTCACTTCCCAACATTTCTCTCTCTGGAGGACGAGCCAGTCGAGGATGGGGGCTGGGGTCCACTCACCAGACT
>429456 NS=52 contig=overlapped:104
ATATGCTCTCTTTTGAGACAGGGTCTCTCACTAGCCTGGAGTCTGCTAACTAAGCTATGCTGAATGGTCAGTGAAGCTAGGAATCCGCCTGAATCTACCTCCCCAGTCCTGACAGTCCAGGAAGGTACTGCAATGTCTGGACTTGTTAGGTGTGTTCTCAGAACAAACTTACACGTGACT
>429457 NS=73 contig=overlapped:102
GCATGCCTGGCTCATTCAGTGGTTTCTGAGCAAATTTGTACTTTGAGATCTGACAAGGGGGTCTGGTAACCATGCTGAGTGATCTGCAATCCCTCCATACCTCTCATATGTCCTGGGATATGGCTTTGGTCCTTTTTTCCTGGAAAAAGTCTTGTCACCCAAGCCTCCTCTTGCACCTGACT
>429458 NS=35 contig=overlapped:107
AAATGAGCATACTACTCAATAACAATCTAATATGCGAAAGTCATGAACCTCCACTGAGCCACATGAACTGTTGGAAAGAACTAAACATAACCTCCAGCAATGGAGGAGGGTTCCCCTTTCTCAACATCTTCTCCAGCATGTGTTGTCACTTGAGTTTTTGATCTTAGGCATTAGACT
>429459 NS=11 contig=separate
ACGTGGTTTGTCTATGCAGAGTTGAATTTTCCAAGTGAAAATTAATATTTAATAAATCAATTTGCTGAATGATCCACCCTAGGATTCCTTTAAAATGGGAACTTATTTAGTGTGTGTTTCCAGACCATTAATTACTTGATNNNNNNNNNNTGGTTAAACAGCCTAATGCACAGAAGTTGGAGACTGGTAGGCAAAGATGGATGGAAAATTAATGTTAACCAAATTATAAGAGATATGAAAATAGAATTGATTTATTGATCTATATATGTTGGGAATAAATCAAATCATGAGACT
>429460 NS=112 contig=overlapped:109
GAGTGCATATTGGGTGACATGCAGTAGTACAGGACTTTGAATTAAAGTCTGTACCGAGGAGGCAGATGCTGGTGAAACTAGGTTTTAGGACAGCCAGGAATATACAGTGAAACTGTCAAAATAACAAAGAAAGTTAACATCAACCTGTGCTGCAGAGCCTCCTTGCCATACGACT
>429461 NS=23 contig=overlapped:60
ATGTGGCTGTGTTGGCTTTCAGTGCGCCATGAACATAGAATATAACTTAAATGTCATGATTATCTTGTGAAATATTAATTCCATTTCACAGGTGATAAAACTGAACAGTTGCAGGTAAATGAACTCTGAGGGGAGGGGTTGATTAGCAGCATACCCTGGGCACAGATCAATGCATCTACAGCTCTAAAGTAAATAGAATCCCAACGGAAAGAATGCATATGACT
>429462 NS=53 contig=overlapped:45
CAGTGCTGACAAGCTGTGGACATGCTTGGTCAGAAAGTCTCTGAGTTCATACAGAACTCAGAAGGAACAAGGGAGTGACTGAAGCCTCCACAGAGGGAGGCAAGTTAGCAAGCTGGCTGGACCTGGGTATTGCCTTTTGAGTAAACTACACAGAAGTTCAAGGCGATTCAGATTTCCAAATGGTTGATGCATTTCCAAATGCATCAACGGCAGTATCCTAGAGTTGCAGGCATGGGACT
>429463 NS=118 contig=overlapped:90
GAATGGCTTCGGAGAGCCAGGTACAGACCCTCCTTATCTTCAAGTGCTTAGACCTGCCATTCCTAGACTTTAAGATTGAGTCAGTCCTTGGAAGTGATGTAACTTGGGGAGCAGGGAAATTGGGCTGGAGTAAAGAGAAAGCCTTGCAGAGGGATCCACTCTTTGAAGCCAAGAACTGAGGCCACCATATGACT
>429464 NS=70 contig=overlapped:107
AGATGTCCCACCCTATTCTCTCCATTGCTCAGCATTGTGGCTGGTTGTCTTACTGGTAATACAGAGAACAAATGCAGACATGTTTACACAAACTTGAGACAGATGATGCTTAGAATAAGCATCACAATTCAATGTCATTGAAACCAGATAGTGGGGTAGAGAAATCAGCATTTGACT
>429465 NS=39 contig=overlapped:32
AAATGATCTTAGCCAGATGTGATTATGACTCCCACCTGCAATCCAGCACTCAGGAGGCTAAGACAGGAGTGCAAGTTTAAGGAAAGCCTGGGCTATCTCATCTCAAAAAACAAAACAAACCAGTAAGAAACTGGCACAGGCAAAATCTGGAAGAGAATCAAAAGGTGGAAAAAGGGAAACCTGTTCCATCTTCCCTTTAGTGCTCTTTGTTGCAGGTACAACACAAAAGCTGACACACATACACACAGGACT
>429466 NS=82 contig=overlapped:11
TCATGGGTTGGGGTAGGGATAAGGACTGTTTCTGGTCACCTCAGACCCTCCCTAGCTCTTTTCCAGAACTACAGTCCCCTGCCTGATTCTCATCACTACAGGGAGAGGATAGTGTCTCACCTTCTCCTATGCTAGTTGGTGGACATTCTGGGAGATCCCGACCATATTTTACTATGTGTGTATCCTTAAGTTGGATGTTCTGATGGCCCCCCTCTATCCAGGCCCAGGTGTGAAGGAAGCCATGCAGCAGTGGCCTCAGGCTGTCATGTGACT
>429467 NS=23 contig=overlapped:134
TGATGTTCAGTGAATTCTGGAATCTGTCGTTGCTCTATGCCCCAGCCAGTCCATATCAGCTTAACCAGGAACCCTCAAACGCTGCCTCCCAGGCTCATTGGTCGGTTATCATGACTGTTCATTCCTTGTCTGGCCCAGGGTCATAAGACT
>429468 NS=61 contig=overlapped:110
CTGTGAGTTTACATCTGATTCACAAGCAAGAGGTAGAGAGAGCCACCTGGAATGGCACATGGGTTTTTAAAACCTTAAAACTCACACCCAGTGACACACATTCTCTAAAAAGCTCACACCTCCTAATCCTTCCAAAGCAATTCTACCTGTTGCAGACCAAGCCTTCACATGACT
>429469 NS=45 contig=separate
ATATGCACAGTTTAGCAGAAACTTGACCCAAAGTTTAAGGCATAAGAAAAGACGAAAGTGATGCACTATGAAAGCAGAAATGCCAAGCTTCCTGGATGCCTAAAGTTATAAAGTGGACATCTGTGGGTCCAAGGATCAATNNNNNNNNNNAAGCTATTTTAGTGTGTAATTAAGCATTCCATTTCTGATGGCAACATTTAGCTATAGTTAAAAACCTTCCCTTTGTTTGCTAACTTCACACAGAGGTTTTGTTTTGTTCTCTTTCTCCCTCACGTAAGGAAATGTCACCAGACT
>429470 NS=29 contig=overlapped:39
GGATGGGCTCCCGCCACCAGCTGACTTCTGCACTGTGTCCGGTTGCAGTTTTCAGGGATGGTTTCCACTTGCTGTGAGGAGAGTTGTTTTGCTCTTTTTCCATGAGAAGTGTTTGCTGCATTTATCTGCGGGTTAGGGATAAGATTTAGAACACAATGACAAACTGTGTGTCCTGGAGACTGTTGGCTAAGTTTCCAGTCCCAAGTAGGATTTCGACAGCTCTTGGGTTTTGCCAACATGTGACT
>429471 NS=73 contig=overlapped:127
AAATGTCCTTCAAAGTACTTTTCCCTCAGGTCCACATGACCAGCAATGGCAGCCAGTGATCTCATCCGGTCTGTCATTCTTCCTCCTCCCTCCTGACAGCCCGGTCCCCGGCACATGTCCTTCTATGGCAAGATGTCAGCAGGTCAGGCACAGGACT
>429472 NS=83 contig=overlapped:115
GCATGGATATATATCTTATTCAGCTTTTGTAAGGTGAATCGTGAGGCTTCTCTTGATTGATCACAGGACCTGGACACAGCAGGTCTGTGTCGCCTTTCTCAGGATAACTTCCCCAGATAGCAAATCAGGAATGGTTTGGCTCTGTTTGGTACTTGTTACCACATCAGACT
>429473 NS=53 contig=overlapped:42
CCATGTTTAACTTGCCGTCGTATCCAGCCTGGGACCACTCACCTAGGGGATGTGCCTCCCGTGGGAGCTCAGCCCCTTCTTCATCCATTACATTTTAAGAAAGACTTTTCCTTTGTATCTAAGTTGGCCTGTAATTCATGATTTACTCTGTAGCTTCAGCCTTGTGGCAATCCTTCTACTTTTGACTTCCCAGTGCTGGATTGACAGGTGTAAGATTTCCTCGAGAGTCTTGACATCAGACT
>429474 NS=9 contig=overlapped:124
TAATGTGAAGAGGGACTGCCTCTGACATAATCTGACTGGCCTGCTCTTTGATTTCCTTGTTTTCAATCACTGAGTAGTATTCCAAATGCTCAATGTCCTTAGTCATTAGGGAGATGAAAATCAAAATGACCCTGAGAGTTCACCTTACACCCATTAGACT
>429475 NS=79 contig=separate
ACATGCACAGGCTATGGATCAGAATCCAGGAGAATGGAGAACAGCGGGCATCCAGGGAGAAGCATGAGAGCCCATTCCTCTGATGAAGAGGTGGCCCACTGAAACTTAACCATAAAATTGTCACACAGAAATCAAGCAGATAAAGTCACAACAAAATAAGCCCCAGGCCAGCGTGACTGACATATCTAGAGGGAAAGATGCCAGTGTGACATGTCCAAGGCTACAGGAAAGCTGCAGAAAAGAGCTGGTGCCTAGTCACGTGACCACCCCATTTCACTGTGTGGGCACAGGACT
>429476 NS=68 contig=overlapped:79
ATATGTTTTGAGAATAAACTATGGCACCACCAAAAGCTGGACTGACATGATTTGTTCAGTGGTTCAGAAGTTTGAAGCTTACACAGTAGCTGCTGCTTGGAAGTTGAATCTGTCTCTTCTAGCTTGTTACGGTTTCACAGGAAAGTACTGGCTAATGTGGGTTGTAGCCACCCAGGAAAGAAGGGGTTCAGTGTTGCATTTGACT
>429477 NS=54 contig=overlapped:110
CCATGTGTTTATTTTTTTGTATTTCCCAATGCTGTGTAATCATGTGGCTATTTTGCAATCAGGAAAATAAATGTTATTTTTACAAATAAAAAGCTATGAGACCTACCTCTGAACCCTTCTAGGCTCCTAACAAGCTTAGCTATGGTGCTCAGACTGCGTTGATTGCATAAGACT
>429478 NS=47 contig=separate
CCGTGTGCGGGTTCCCACTGGATTTTTAAGACTAGCTTCAGCTCTTGAACACCACTGGCAGGATGGCTTGTCAGGACAACTGGGGTCTCCTCTGGGTTCTAGCACCCTGGGGGGGGGGGTGGGAAGGCAAATACATCCGTGAGCCCCCGNNNCCGCCCCCCCCCCCCCCCCCCCCCCCCCCCCCCCGGCAAATACATCCGTGACCCGGGGCTTGGCTTCCTACTGTGGAGCAAGGTACCAGCAGAAACACTGGACT
>429479 NS=60 contig=separate
ACATGCTGAGCCCACTGTTGTCTATAGAAGGAAGAAACCATGCTTTCCGCAGGTGAATTTCTAGCAATGCCCCCACAAAAAGATGAATATGCTGGATCTGTTCCCCCAGAAGCTGATCTCTGAAGGTGCAGCTAAAACCCNNNNNNNNNNATGGGTAGGAGTTCAGCTCTCAGAATCCTAGTAAGGCTACCCTTATGGCGGCCTGTATATGCTTCTGTGAGAATATGCTGTGTTTGGTGGGGGTAAAAGTCAAGGGGTTGCTGGGCAGTAGAACAGAAGAAAACCCATTGGACT
>429480 NS=33 contig=overlapped:84
ATATGATTTCTGTGCTGTTTGAATGGTGTGGCTTGGTATGCATGAATATTTTATCACTGAACATTAACTTCATCTGGGGCATGATTTTTTAAAGAGTTCTGTTTGAGTAGGAATGTTTCTATTATGCCCTGGGCCCCCTTTTTCTATGGAAATGTACTTTGAATGTTACAACAGAACTCTACTAGAAACAGCATTAGACT
>429481 NS=124 contig=overlapped:107
TGATGCACAGCATTCTATTAGGTCTCTATGTACTTCTTTTGGAGCTACGTCAACACACAGCTAATGTGGTTGGATGCAACTGCATACACCTATGTTACCAGCCACTTAGGAGGGTTAGGTAGGAAAAGTGCTTGAGTCCAGGAGTTCTGGCCTGTAGTGAGCTATGACCATCAGACT
>429482 NS=98 contig=separate
AGATGTGGGCAGGAGCTTGAATGTTTCTCCCATGTCTTGTTTTTATCCCCTTTTCCCTCACATCAGGGCCTGCCTGTGTCAACAGGCTGATCCCTAGTTTGTAAGCACAAGAAATTCTCCTGCCTGGGCCTCCTTTCCCTNNNNNNNNNNTGTGCTAACATCTCAGTTGGCTCTGTGCTAACATCTCAGTTTCTACTCAGGTGAAAAAATATCTAAAGAAACAATGAATTAGAAGTTACTTTCATTTATAGCCACCTTTTTACTATATTCTGATGATTGTGTGTGCATGTGACT
>429483 NS=92 contig=overlapped:123
AGGTGTATGGCCTAAGTGTGCCCGGAGCCCGTTGTACCTCGGTGGTTTTGCAGGTCTGCTGGACATTGGTGGCTGTACAGCTGGCTATCTCTCACTGAGGGGTTGGGCAGCCCATACAGGCTGGGAGGTCCTGTGGAGTAGGTACGGCCTATCACAGGACT
>429484 NS=15 contig=overlapped:48
TTATGCTTTTATCTCAGATCCAAGCTGGAATCTACCAGTTTTATGATCCATGTAGCTAATTAAAACCAGTTTAGGGGTAAAAGTAACTTGTTTTGCAAAGCATGTTCACTTAAAATTGTCTCAATAATTGCATAAGCTATTTTAGGAATGAGAGCTAACATGTAATTAATTGTGGGACCCTTCCTTGCTCACACCAGCTAGAAAAGGAGCCTCTGAGGAAATGAAGTCATGGGACT
>429485 NS=81 contig=overlapped:30
GGATGTTTAACGTTAGCAGTGTTCCAGAAGCCTCCAGATCGCTGCTACTTGTGTTTTTCTTTCAGCATAGCTTCTGTTCAGTGCTCTGCTACCGCAGTTTCATTTTGCCTGGTCTTGAATTCTGAGTGGATAAACCCTTCAGCTTATATTCTGTGTGCACCATAGCGTTCTCATCTCAGCTTTATGCACAGTAGTTTTCATTTTCAGCACTAACATTGTCCCTCATGAAACACACAAGGCTAGTTCACCCGACT
>429486 NS=72 contig=overlapped:117
TGGTGAAAGGTGCTATAAAAAAATACAAAGAGCAAAAAAAGACCGGGAGCAACAGCGAAGAATGCATAGGATGCTACATCGCATAAGGCAGACAGGGAGGACCTCTCTGGTCAAGAGATTTGAGAAAGCACCTTCTTGAAGAAAGCAAATGAGCCATCCACAGGACT
>429487 NS=66 contig=overlapped:60
CAGTGTCCTCACGAAAGGCCAGGCATGACTGCATGTTTCTGTAACCTCAATGCTGCAAGGGGCCGGGACAGGAAGGTTGCTGAGTTCTGCTGCCATCAGCATAGCTGAAAAGCAGCAAGCTCCAGGTTCACGGGGAGACCCTGTCTTAAGAGAGTATGTGGAGAGTTGATAGGGCAGGACATCCTCCTTTGGCCCCAGGTGTGTATGCGGTGGCTCATGCGACT
>429488 NS=118 contig=overlapped:112
AGATGGAAGAAAGACCTTTGTTTACAGCTAGTCTCTCTTAAGGGAAAATGTTGGTGGACCTCAACTACAAAGAAGGTCTCAGGACTCTGAGGAACCTGGTAGATAAACTCTAGACCAGCCCAAAGTTGCTCTTGGTCATGCTTGATCTGTTTCCCATATAATCCACAGGACT
>429489 NS=39 contig=overlapped:79
CCATGGAGTTCCAGATTTTATATTCCAATAAGTGAAAAACTAGCAAATAACTTATAATTACAAAATTCAAGTTGCTGAGATAATTTTCCAACACATAAATTTAAAGGGTTTGGATGCCCCCTCACATCCAAAGGCTCATGGGCTTCATATGTCCTAGGACATCTGCTAATGCCCAAAACATTTGTAGACAACATTACATTTGACT
>429490 NS=43 contig=separate
GTGTGGACATGATGTTATCAGTCAAATTCCTACAGCCTTGACCTCCCCTCCACGATGAGCTACACTTTGAACTGTAAACTACAATAAACTCTTCCTTCTGTTCATTTCTTTTGTCTGGGTATTCTGCCACAGCAATAACTNNNNNNNNNNTAGCTTAAAGGAGGCTGGAAAAATCAAAAGAAATTATACACATAAAAAAGAGGGCAAGAGAAAAATTAATCTTTGCATTATTATCCTTGTTAATTCTTTTCTCCCTCAAAGAATTCATAGTTCCTTAAACCATGTCATTTGACT
>429491 NS=20 contig=overlapped:61
ACATGCAGGAGCTAGGCAGTGTGGCCAGGAATGCAAACAACAGCACACCGACCTCAGAGGAAGTAAGGAAACATTTCAGAATGACTATGACCTTGGCCAATTCAAAATTCCAGACACAGATGCCTGGAGATTAGACAAGACACATGGCATGGGAACTAGGGAGATCACCTTATTGTGAAAGCAAGAAAACCTAACTTCAGATCCTCACCACACACATAAGACT
>429492 NS=123 contig=overlapped:88
GGGTGACGGTCCCCCAGGCCAGGAGCCCTCACCTGAGGATGTTGATACAGCCGTTGCCGTTGGTCAGGAAGAACATGTTGTTATCGTTATTCCAGGAGATCTCATTGACCTCGAACTTGAACTGCTCTTCTGCCTTGGACCGGTGTGTCTTGGCATCAATAAAGGTCACGACATCGTCCTTGTTGCCCACAGGACT
>429493 NS=73 contig=overlapped:88
ACATGAATGCCAAAAGTGTGAAATTTCACCTGCAATCCCAGTGCTCAGGGAGCAGAGAAAGGTATTCTCTAGGTCAAGCTGGATAGTTGGGCTAGGCAAATCCACGGACTTTGGGTTCAAGTGTGGGAGCCTGTTTTCATAAATAAAATGAAATTGACACTATGTCAATCTCTGGCCACCACATTTACAAGCACACGACT
>429494 NS=85 contig=overlapped:79
TAATGAGCCAAGGCAGGGGAAGGGGTGTGTCCAGAGGGAAGCTTCCCTTTCAGAAAGCCAATGGCTCTGCCTTTTAACTGAGCTCCCGCTGGGATCTGAGATCACCTGCTCCCCATTTGTAACTGGAAACCCTCCCATCAAGAGCCAATTACTTGGTGTGAAGATCCCAGATTTTAAAGAACTTTGAAACCAACACCACATGACT
>429495 NS=72 contig=overlapped:121
TGGTGCCTGGATACCTTGAGGGAGGAAGCCGACCCCATACTGGCCAGGCTGTACACAGAAGCTCCAGAAATTCTTCTGTCACAGCACTGGGGTTATGGGTGTATACTACTATGCCTGTTTATTAATGTGGAAACAGGAATTTGAAATAAGTCCTCATATGACT
>429496 NS=68 contig=overlapped:123
AAATGACACAAACCTAAGACACAGAACAGAACTGCAGCTTTCAAATTAAACAAGCACAATCTTTGTACTGGTTCTGCTGGAAGCCACAGCTGGGGACAGCTGTCAGGGTTGGGCCTAAGGCTGCTGGCCACACAGGAGATTTGCTCTGCACCCACAGGACT
>429497 NS=66 contig=overlapped:20
CAATGTTTATTTATTTCTCTTGGTTAGACATAATATGTTTTCTGCTTAGAAATTTTTCTGGAGAAATCACCTCTTGCTCAACTTCAATACCTGGCCTTTTAGGGTTATATCTGTTCTTCACCTTCCCAATGGTGAGTTCTATACTTGAGACTGCATGTTAAGTCTCAGCTACTTGTCCAAGGTTACAGAAACCCTAATCTGATCGCACAAGAATACAAAGTTCTTGGATGAGTGTGATCAATCTCTAATGGTTTCCATGCGACT
>429498 NS=91 contig=overlapped:123
AGGTGTTGGGTGAGGTCAACAAGAAGGAAGAAAGGAGGGCATTGTGAGTTCCTACACTTCGCACGGTGGCAAGAGTGAGCCCTCGCCATTCGCCTCCCCTGCACTGTGAGTGGGCTGAAGCTCGTTAAATGTCTCGGGCTCAGGGCTGGGGACACGTGACT
>429499 NS=132 contig=overlapped:104
CTGTGTTTTCCTCCGCTTCTACAGCAATTCTCAACCAGCAGTCTGGAAGCAGGCAGGGCTAGCTTTTAGCATCTGCTTTAAATCCCTCTTTCTGCAGCGACAGGCCTGGACACAGGAAAATGATGAGGTCATTAAGAGCCATCACCTTCCCCTTTAGCCCACTGCCCCGAACACGGGACT
>429500 NS=64 contig=separate
TCATGGCCTATGAAAAACCTGTGATTTCTTTTCTCTTGTTTTCAGAACAATGATTCTTGATCCTTGTTGACTATTTCTACAGTCGGACATAATTCTGGGGATGAGAGCCAGCCAAGGGACAGATTTAAAAACTTCCTCAGNNNNNNNNNNTGTGCCTCCAATCTGACCACACAGGCTAAGTATAGCTTAAAGTGGCACACCCAGAACTCAGCACTGGCATCACATGGAGACTGAGACCCGCAGAGCCCCCCCCACACCATTAGCTCCAAGAGTCTAGAGGGATACACAAGACT
>429501 NS=81 contig=overlapped:67
AAATGAGCAAATAGGTTTATGCAGAAGGAAACCCCCGAGATATGCTTCCTCACTCCATCTCTCTCCCTCCTCTCCTACACCCTGCCCACGTGTGAGTAGGCAGGTGGGTGATGAAGATCAAACAGACGCAGCAGCAGGCAAGCACTCCCCACCGATCTGATCTGCATGCTTGGCCCACTCTACCGCTCTGTTAAATGGGGATCTCGTTCATGCGACT
>429502 NS=120 contig=overlapped:79
GGGTGCTAGTTAGCAACTTCCCCTGCACCTCCCTTACCAGCCTGGTTTTCTGAGAAGGCGCTGGCCAAGCAGCTAAGTTGAGGAAACAATGAGAAAGTGTATCCCCTCAGTGTGCTCTTCTCTGGGGGTGACTGCGGCCCCCAGGAGATACTCCATAAGTGGGTAATGATGATGGATGGGCTCACCTCTCACATTCCATCTGACT
>429503 NS=61 contig=overlapped:132
ACATGCAACATAGCAACAAGGACTGACACTCACCTGAGCACATGGACACACACACACACACAACATGAATAGGGACAGGAATGTGCATATAAGGTTCAGCAAACATGTGTAAGTACACAAATATTAACACACCTACATAAAAACACACATGACT
>429504 NS=56 contig=overlapped:49
CCATGTACTTTTTCCTCTCCCATCTCTCCTTCCTGGACCTCTGCTACACCACCAGCACTGTGCCCCAGCTTCTAATCAATATTGAGGGGCATGACCATACCATCACGTATGGAAGGTGTGTGGCCCAGCTCTTCAGTGTCCTTGCCCTGGGCTCCACGGAGAGTATGCTTCTAGTGGTGATGGCCTTTGACCGCTACGCTGCTGTGTGTCGTCCACTCCTCTACACCACCAGACT
>429505 NS=97 contig=separate
ATGTGGTCCAGGACCTGGGTAGACAGAGCCCCAAGCCAGAAGGGCTGCTCTTTTCTTATCTGAAGATGACCATTGCCACTCCCTTCCGAGCTAAGCTCAACACAGCACACCTAATCTCTGCCTTTGTATGACAGCCCCACNNNNNNNNNNCTCGCTGGCCCTTATGAGGGCCTGTGATGTGTTTCTAGCACCCTGTGACTCTTTGCTCATCCAGTGAAGACATTAGACTAGGCTGCCTTACAGCGGCCCTCTGTGCATCTCCAGTCCATGCCCGGCCCCAGATTCCATCCGACT
>429506 NS=123 contig=overlapped:94
AGGTGGAGCACACAAGACCTGGCTTTGGTGACGGCCCTATTACTCTTAGGATAAGACCCTCGGTACCCACTCCTTGGCTAGCGTGGCTCAGGGTATATTCTGTTTACCTGTGTGCGCTAAGCTGTGCTTGTCTGCTTGTTTGTGGACATACAGTGCTTCTTCTTTGGGCTATTCTGGATATCACTGGACT
>429507 NS=21 contig=overlapped:61
GTGTGTATATACAAATAAAACAAATACATCTTTTGGTGCCAGCAACAAAAAAGTAAGTTTGTTTTTGAAAAGCTGTCGTGATGGCCTAGAATAGAAATACTTGCCATAGTCAATACCATAGAGATTTTATGTGTTCACTGAAGTTGGCAGTGAGCAGTGGAAAGGCATATTCAACGGCAACAAAGCTAGATTCTCCAGACCATGTGTCCTGTTCCACCTGACT
>429508 NS=126 contig=overlapped:30
CTGTGAACATCTGGCCCAGGGCTGCAGAATGGCATTCACTGCTCTGCGTCTTACCCAGAGAATTGGGATGAATGCTCGCCATTCCCTGCAGAGGGGCCCTGGGTTGCATTTCCTCTTCTCTGAAACTCTTGTTCTTTTTTGCTGTTGATGCTGAGGAAGATCTGGATACCTCGGGGGGCCTCTCAGTGTTTCAGGTCTGTTGTCTCTACAGGAGTCATGGAGAAGATCAACAAAGAATTGTCAGCCATGGGACT
>429509 NS=88 contig=overlapped:112
AAATGAATGTTGTCAGCTTGCTATTATCCTGGCCATCATAATCTGTGTCACATTATAAAGACAATGGCCAACAATTCCTGAACCTTTGGCTTGGCCTTCCAGCTGCAGAGGAAATCCAGTTCTTGGTCAGTAACCACGGGTGGAGCTATTGGAAAACTGTATTCACCTGACT
>429510 NS=115 contig=overlapped:35
CGATGAGTTGCTAGGCCTGAAGGAGCAGAAATGTGGCTCTCGGGACAGGGAGTGCATGTGGAAGCACTTTATAAACTACATAGTGGCAAATGTCCTCTTCGGGAAATACTGACAGAGGGGCCCTTGCTGCCAGCCTGTTGATTGGAGTTTGATCCCGGGAAGCCACATATTAGAAGGAGAAAACTGACTTCTGCAAGTTGTCCTGACCTCTACAGACATGTATACACACACACAGACACACACACGACT
>429511 NS=94 contig=overlapped:101
TGATGTTGAAGCCCCACTTTCTGGTGAGCTCACCACCGATGGTTGTAAGGTGAAATCTCAGGGTTGTTTAGAGTTAATTCAAATGAGTCCACTGGGCAGGAAAATGCACCAGGAAAACCTGTGTTCAGGGATTTAGAAAAGGGTATAAAGCTTTCTTTCCTAACATGAGGTTGGCACAGGACT
>429512 NS=25 contig=overlapped:121
CAGTGTGGACAGCAGCCCTTTGGCACTTGCCATTACTTCATTAAAAAACCCAGAGGGCGGGCCTCCAGCACAGAGCCACACCACGCGGACTGTGTAGAGACGCTGAGGGTGCCGCTTTACGTGTGTCATATATACTTCTAACGTTTCCTGTGGCCACTTGACT
>429513 NS=82 contig=overlapped:88
TCATGGGATTTTGGCCTATCTTTCTTCATGACCACCAGTATTTCATCTGGGAACCCTGGAATTGTGAGATTTTCAGTTTACAAAACACTGTTTCCAGGCTCAGTCACTTCAACAACTTCCAGAGAGGACCTTTATTGAATTTCATATTGATACCACTTTATCATAGTTTAGAATATACACATGATCACATTGGACT
>429514 NS=77 contig=overlapped:94
GCGTGTGTGCATATGAACATGCATAAACCAAAAGAAAGAAAGAAAAGGCTTAGCCTAGGATTATATTGGAAAAGGACCTCTGCTCCCCCAAGAACTAGAAGCTTGTCAAGACTTGGATGGTTTTAAATATCCGTAGCCTGGCATTCGGGGTGCTCATTCTGTCAGTCAGTCTCTTTATATACACATATGACT
>429515 NS=83 contig=overlapped:76
AGATGAACTCTGGGGCCTCGCAACACATCCTTTCAAGGATTTGCTCTTGACGTGTGCTCAGGACAGGCAGGTGTGCATGTGGAACTCGGTGGAGCACAGACTGGAGTGGACCAGGCTTGTGGATGTGAGTGGATAATTTCTCCACACAAACTCCTCCCACTGGCAGCTGAAAGCATCCAAGAAAAGAGGATTGAGCATCCACTTGACT
>429516 NS=61 contig=overlapped:58
GAGTGAACCTGAGTGGCAAGCATGCTTGCCTTCCCTGGACCCGGGCTCATATCCCAATGCAGGACGCCACCCTGCATTGTTTTACACAGAGGACCAACAGCAACTTTTCAGACCTTGCTTGAAAGCTCAGGTTTAGCTTTGTTCACTGTTTATGGCCGTTTCCTCTCTCGGCTTTGCCTTTCTTACACTCCTAACCACTAATGCTCTTCAACAGGTGCATTCGACT
>429517 NS=42 contig=overlapped:79
ACATGACTGCCTAAATGTGAACTGAATAAGGATACCATCAGTAGACATGACAAAGATGGCCAGGGGAAAGTCCAGGAGGCCTCAACCCTACTTAAAGAACTACAGGTCACTATGGAATGCTGAGAGTGGGGGAAATAGTCTTCTGCAGGGAAGAGACCATTAATTGATTACTTAATCCAATGGTCATCTGCGAAGACATACGACT
>429518 NS=20 contig=overlapped:96
CAATGTGCTATCTACTCTTGCCTGATTGCGTCTAAAACAAAAAGGGGGAACTGTAGAGAGCTGCGGAATGCTGCGCCTTAAAGATGGAGCTGGTTTCCGCCTTCCACCTTCCCGATGGTGAGTGCTCTCTGTCACGAACAATTCCACATTTGGCTAAGGCTGAGGATCTGGCTTGCTTCCATGTGACT
>429519 NS=47 contig=overlapped:94
ACATGGATTTTGGGGACCCGAATTCAAGTCCTTTGCAAGAGCAGTGTGCGCTCTTAACCACAGGGCCACCTCTCCAGTCACTCTCTGTGTATTTATCTGGCCTTTCTCTGGGATCAGATGCGAATGGTTTCATATGCCTTTTCACCTGCCATGGCAGTTCCTCACAGCAGTAAAAATTCTTCACAAGACT
>429520 NS=47 contig=overlapped:124
GGATGATGGAAAGCTTGGCCAGGATGATGGCCCCTCGGATGTCAGTGGCTATCGTGGAGCAATTAACACCAAGATCAGGATGACCATTATAGTCCCCAAAAGCAACAAAGGCCTTGAACCTGTTCCGCTGGCCAGCCTAAGCCTTCTTCTGCACACGACT
>429521 NS=113 contig=overlapped:92
GAGTGAAAATGCCTGTGAGAGCCCGAGGCACTGGGTTCTCCCAGGCGGCTAACGGAATAGGCGGTTGTGAACTCCCTGATGTGGGTCCTTCAGAAGGGCTGTTCTTACTATCAGCCACTGAGGCATCATCCCATTTCTTCTCCGAACACTTGATTCCAAAGTTTGCCCAAGGAATACGGTGACCACATGACT
>429522 NS=53 contig=overlapped:86
GCGTGTACCAGCTGACAAGTTTATTCCAGCCTTCAGTTGGCAACAGTATGTAATCCAGCTCATCAATAAGATGCTCCTTAAGGGACCGGGCATCACCATCTACAAAGGGAAAAGTAAACTCAGTACAGAACAGGAAACCCTAGTACACATCTCTGGATACATGGCTACATACCACAAACTACTCAAACTCACAAGACT
>429523 NS=28 contig=overlapped:139
AGATGTTGGAGATGCCAGAGTCATGAGATACCTGACAGGAAAAGCTGCTAACAGGGCATGGAACAAGCCCAAGAGAGAGAAGTGTGCTGCAGGCACCAAAACTGAAAGAACATCTACCAAACACTTAGACACCAGACATGGGACT
>429524 NS=51 contig=overlapped:111
ATGTGCAAAGCCAGGGCGCAGGCCCGTTTTCTTGCCAGACCCCTGGGCTCTCCGAAGCCATGCATGAAAATCGTGAACGGAAAGCCTGGTCCTCCTGGGAATCTTGCAATCGGCCATCTTCACACCTGACAGTTTTCAAGCTCCACCATATTCCCTCTCTCCTCCATTAGACT
>429525 NS=111 contig=overlapped:96
CTATGGGGCTAGAGAGATAGTTCAGTAGTTAAAAGCACTTGCTCTTACAGAGGACAGATTTGGTTCCCAGCAACCACATGGCAGCTTACAAACATCTGTAACTTCAGATCCAGGGGATCTCATGCCTTCTTCTGACCTCTTGGGGCACCAGGTACATATGCACACATGATGCACACATACATATGACT
>429526 NS=71 contig=overlapped:56
CAATGTTGGAGAAGTCTTTTCAGAGGCGTGATCTTGCCTGTCGTGTGCTTGGCAGACCTGTTTATTCTTCAGATCACCGAGGACAGCACTGAGCAGCTGCTGAGCAGGGTGATTGCTGTGGTTGTTGCCCTCAGAATCTATGATATTGAACAATTCCATCATTTCTAGCTGCTAAGTGATTTTCAGAAGAGTGGCTCGTGACAGGGATGTGGAAGAGAACACAGGACT
>429527 NS=108 contig=separate
CAGTGCCTCTCACCTGGAGGACCAATTAAACTCGGCTAATCACTGTCAATCCAAAACATTCCTTTTGTACTTACTACAATTGTTTAGTCACCAGGGGAGGGGACAATGAAATCTATTCACAAACGTTAAGTTAAAACTCCACTTTNNNNNATTTTCGGTTTTTCTTTTAACATATCAGAAGACATTTTCTGTCCAGGCGAGGCTGCAGCTCTCATTCTTCCTTTCTTCCTTTGGGTGACATCCTGAGTCAGGGCTGAGGGTTCCTACGCTGCCTTTGTCATCATACATGAGACT
>429528 NS=107 contig=overlapped:35
AAGTGCCCTAATTATAAACCAACCACTGCTGAGGCTGTGTCACTGCCCTCATTCAGGCTCTTGTGCACACCCCACTGCCAAGGACTCTCAGGTGCAGAATACCAGTAAGCAGATGACAGACCAGCCTGGGTCTCCCCGGGTGTCCCCTCTCAGGCTCCACAGAGCCACAAACCCAACCACCCTTTCTGCCAACTCGGCCTTCAAACCTCCATAAACCCACTACTCTTCTATGTCCCCTTACACCCGACT
>429529 NS=84 contig=overlapped:107
GAATGCATTTGTGCCCCCACAGGTGGGCTGGAAAGACAGTTCTGATGTCAGGAGCACCCCCCACTCTTGCAAAGGACCCAGGTTCCCAGCACCTACACGAAGGTTCATGAATATCTGTAACTCCAGTTCCAGGGGCTCTGATTCCCTCTTTTGATAAAACTCCAAGGACATCAGACT
>429530 NS=27 contig=overlapped:81
CTATGATGGCACATAAGCCATCTTAAAACAGACACTTTCTTTCTCAGTCTGGAGCCCAGAAGTCTGAGACCAAGGTATCCAGGAGGAGGGTCCCTTCTTGCCTCCTCAGGCTCCAGGTTTTGCTGGAAACAGGGACATTTCCTGGCCCCCGTGGTTCCCCTCCCATTCCTGCCCTGAGGTCACACAGCCCCTCCCATCCGACT
>429531 NS=30 contig=overlapped:45
GAATGTTGTGTATGAGTATTTTGCTTGCGTGTATGTACGTTTATCACGTGTAAAGTTCCTACAAAGGCCTGAGAGGGCATAGGATCCCCTGGAACTGGATTTACAGATGGCTGGCATAGATGCTGGGAACTTGCCCTCAGTAAGAACAACAAACGCTTTAAACCACACAGCCATCTGTCCAGTTCTGAGACAGGTCAGTTTTGAGCACATTGAAGGCCTAACTGGTAAGGCATTCGACT
>429532 NS=21 contig=separate
GGGTGTGCAGCCTTGCCAGGCCACAGAGGAAGACAATGCAACCAGTTCTGATGAGACCTGATAGGCTAGATTCAGATGGAAGGGGAAAAGGACCTCCCCTATCAGTGGACTATTGAAGGGACAAGGGAGGAGAAGAGAGATNNNNNNNNGAAGAGAGAGGGGTGGATTGGGGAGGGGACAAGGGAGGGGACCACAGCAGAGATACAATGTGAATAAATTGTAATAAAAAAGAAAAGAGAAGGGCTTCTGATGGATCTCCCATGCGACT
>429533 NS=47 contig=separate
AGGTGGCTCAGCTCTCCCAGGTGGACGGTGGGTTATCTACCAAGTAGCAGAGGGTGCTGGGCTGCCTTCTGCTTGCATTCCTCCTGCAGCTCTTGTCTGGCCTTCTTCTCCAGGGCCTGGAGCTCTAGCAGGTGTGCCTGNNNNNNNNNNGCCTGTGGGTGGAGGCAGAAGGAATGAGGTGGTTTGGAACTCTTGTGGTGGGCTTATCAAACTATGGTGCACTCATGGCCTGACTGCAGTGCACACTTTGTAATGTTTGCAGTTTGCAGATAAAGTGATGGGTTTCATCAGACT
>429534 NS=69 contig=overlapped:82
AAATGTATTAATGAACTACCCGGAGCAAAGTGCCTCCTTTGTTCAGAAGACAGCACTCAGTAAGATGACAGTATTCTTCAATGACAGCCTTCTTTCACCGTCGAATGTGGGCTGCTATGGAGGAGAGCCTGTGACCTGGGGCAAAGCAATGCTCATCTGCAGGGTTGCCAAGAAACCTTATGGAAGATGGAGTCACAAGACT
>429535 NS=55 contig=overlapped:92
ACATGGTTGCTCACAGCCACTGCTAACTCCTCTTCCAGGGGATCAAACATCCTGTTTTGACCTCCATGGGTAACAGGTACATGCACAGATATAGAGTAAGAGCAAAACCACTCACATACATAAAATAAATCTAAAACTTAAAGAAAGGATAACATTTCACATATTGTTCACCTTTTGTCAAATCATTTGACT
>429536 NS=56 contig=overlapped:71
TCATGCAATCATCTTCTAATCTTCACTCTGAAGAGTATAGCTTCCATCCACACCCACCCAAAGCTAATTACTCTTTGAATATGTGGCTCTCAGTGTTATGATGTGACACTTTTGACTCTTATAGTCAGAGGACAGTCAGTTAGGTGTCCAACTGTGCATAGCTGTTTCTATACATCAAATTGAACCACACAATAAAAACATTAACATAGGACT
>429537 NS=81 contig=separate
AGATGTTTTAGATAGCAAGATATCAGTATCATTAGCTCTGCTTGCTACGAACATCTTTATTTCTGAGTATACTCCATGTTCAAAGCCTCCAACTAGGAGAAAAGGGCACACATTGCCTCTGCACGGAGAGATGACTATCTNNNNNNNNNNGACATTGTGCTTACTGCGTCTCATGGCTGGTGACCAGGCTTTGAAGGTCACACTTTCTAGATTACCAAGGTACAGTTTGTCTGTGGAAAGCAGCCTGCAGAGCAATGTACTCTAAGTTGGAGGAGTCACAAGTAGCACCTGACT
>429538 NS=124 contig=separate
TGATGGGAATTTAGGGGGGTTGAGCAAGACTAATGGAGCCTAATCCTAACATGGTAGCCTCAGTGGGGAGTGGTTTAATTAACTGAGGAAACTTGTCTCTGGCTGCCAAACTCAAAACTGTAGAACGAAGAGGCATTGTGTTTCCNNNNNAGAGGTGAGTGGGAAACACCGCCAAGCCAGATGTCCTCCTTGGTCCTTAGCCATGAGTAGGGCTGAATTTTGCCTTCTCTCAGCTTCCTGCTTCACGTCATCAAGGAGGATAAAGGAGAAGCAGACAGAGCATAGCATTAGACT
>429539 NS=63 contig=overlapped:63
ATGTGGAAAGGCCAGAGGGGTGGAGTTACCAGACTCTCTTGTTGCACAAACTTGCGCCCACCATACTCCTGATGTGCAAGAGTCCTCTCCTTTTCTTTGGCATGTTGTGACTTAAAGGTCACTTGAAAATGATTTTGCAAAGCTCAAAGAGTTTGCAACTTGTGTTTGAGGCATTGTCTCATGTTCAGATCACCTCTGGCTGCAAAACAAAGCACACGACT
>429540 NS=83 contig=separate
ATGTGGGCAGAAGACAAAGTTAAGTAGGTTAGGGAGAAAGAGTCTTTTTTTAACTGTACATTTGGAACTTTTGGGCCCATGGTTGGATAGTGTGGGGGAGAGTAGTCCCAAAACTAGGGAAAGAGGGAGGAATCCCACCCNNNNNNNNNNAGGTATCCATCAACTTGGGCTGTAAATTGGCAGTTACTTATCTGGAGTCCGTTTGACCTGAGAGGTGGATTTCCTATAGCTTGCAAGAGTCCTCTTGAAGTTTACAAAGAAGGTAAGTTTTAAACATGTTAGCATCACCAGACT
>429541 NS=67 contig=overlapped:126
CTGTGAATAGATGCTGCAGCATTTGTCTTTATGACTGTGTATTTAGCATAATGCCCTCCTAGTTCACCTGTGTTTAGTACATATAACAGGATTCCTTCGTACTGCAAGCCGAATATTGCAGTGTGTGTGCTGCTTTGTCTCTGTCAGTTCATCTGACT
>429542 NS=67 contig=overlapped:97
ATATGAAATGTACAGAAAAAAATCCAAAGAGATCGAACACTGGTTAGTAGTTTACCATGGCCTAAAGGTGTGTGTATTTGTAGTGTGTGTATATGTGTGTGTATGCACTATTGTACATACATCAAGTTCATTTTAGCGGTGATGAACACATTCTCAATTTTGACAGTGGTAATAATTGCACACGACT
>429543 NS=90 contig=overlapped:87
AAATGGAAAGTATGTAGACACAGGAGAAGCAGAAGACACAAATAAATGGGAAGAAGGTTCATGTTTACCTGAACAAAGTGATATCCATATCCAGTGTAAACCCAGACAAGAGTCCTCCCTGTCCACTCTTGGCTTTTTATTATAGATTTATTAGTGTTGCTATTGCCATTTTAAATGTGGGTATGATTCATATGACT
>429544 NS=44 contig=overlapped:116
CTGTGTATGTGCATGTATGCATATGTGAGTGAGTGAGTAGGAGGAGGGAAAGGAAGAGAGCGAGATTTCCCAAATCTGTTATTGGGAAATATACTTTATGGCTGGTACTGTCCCCTGGGGTTTCTGTGTGGATTAATATGCTTCAGGCACACACACACACACACGACT
>429545 NS=31 contig=overlapped:48
ATATGACAGGTGTATGCAGACAGATGCCCACGGAGGCTATAACATAGCTAGTTGGTAGAGTGTTTGCAACAAATGCATGCAGCCCCGGAGGTTCAGTTTTCAGATCTCTGGAACTATCCAGGACTAGGTGTGGTGGTGCAGCACTGTGAAGGCAGAGGGACCAGAGGTTCAAGGTTCATCTGCTGTACAAGCTGAACACTGGGCTATGCGAGATCTTTCTAGACGGACACGTGACT
>429546 NS=26 contig=separate
AGATGCAGAACATTCAACTTGTACTTGGAACTGTAAAGCTATAGTGTGGTTGATATTTGTCTGTAATGTCGTAAGGAGAAACTTTGGATGATAGCTTTATATTCTTAAAGAGGAGAATTTGTGTTCATAGATCCACCTCTNNNNNNNNNNTTTGTTTTCACTTGTAATTAACCAGGAAGTAACCACACCATGTTAGTAAATAATGTGTTCAAAGAGCAATCGTAGATAAGAATGCAGATTATATTCTATATTATCTGCTAAGATGCCATCGGTTCCCAGAGCATTCATTTGACT
>429547 NS=70 contig=overlapped:117
TCATGTATTTAGCAAACTACATTAAGTGTGTAACTCTGAAAACTGATATGAAATAATGTACAAAGCCATAAAAGGAGGAGACAGCAGTTTCTGAAGCCTCAGGTGGGGCTGCTGCTGACTGATTTATCTATACGAAGGTAGTTAGTGAACTCCAGCAGCATCTGACT
>429548 NS=114 contig=overlapped:39
GCATGAGTGCGAGCACATGCGTACCATGGCTCAAGTGTGGTTGTCAGACAGTAACATCAAGTTTCATCCTCGTCTTCCACCTTGTTTGATTCAGGGCATCTTTTTTGTTTTTTTCTGCTGTGTGCAAGCAGGTCTGTGAGCTTTGGGGGGTCTCCCCTGCCTCCATCCCCCTGGCCCTAGCACAGGAGCTCCAGCATGACAGGCTTTGGAATCTGGAGATTCAGACTCAGGTCCTCACATTTGACT
>429549 NS=5 contig=separate
TCATGCAAGCGTGCCTGTGTGTGGGGGTGGGTGGGTTCCAATAAGGAAGGACAGAATACAGGCAAGAGGATATGAGTCATGAAGAAGAATATATAACTTTTTTTTTTTCTAATTTCAACCTGTCATAGTTTTCTTTTTTTNNNNNNNNNNCTCTCTCTTTTCTTGGTGGATATGAGAATTTAACTTTCTGGGTATTGCAGTAACAAGAACAATTTTTATTCCAAAAGAATCCATCATGTGTTATTCCTTTGAGACAGTGGATGTGAAAGTCAAGCTTGATTTTTCATTCGACT
>429550 NS=100 contig=overlapped:102
TGATGGTTCCAAAGACAAAAGACAAAGTAGGGCTGGGTTCACACGGGGCCAGAGGCTCTGTTCATGCCACACTCTAGGAGCAAAAGTGCTCATGAAACTCGTATGACTCTGAAATTTTGTGTGCATTCAGTATGAGTCACTGGAAGTTAAAAACTCAGCAGGGTGTGGTGGCACATGCGACT
>429551 NS=12 contig=separate
TGGTGTCAAGTATGTCTGGAGGTTGTGATTAATCTCTGCCCTTTCCATTCTTAAAAACAACATGTATTTGGTCAGTAAGTTTCCACTCAGAAGTCAGTCCAAGTAAGCTTTTAGGGTGTGAAACTATAAAGCTAATACATNNNNNNNNNNTGATGATATGGCTCAGCGGGTAACAGCAGTTGCTGCTCTTGTACAAGACTTGAGTTGGTTCTCAGCAACCAAATGGTGGATCTCAACCCATTACAAAAGGTCTGATTCCTTCTTCTGGCCTCCTTAGGCACAAGGCATGCGACT
>429552 NS=127 contig=overlapped:40
GTGTGAGGATGGCATGCACACAGCAGAGGGCAGATGGGGGCGTATTGGAAGGGGCTTGAGCCTGGACTGTGCCTATGGCAAGGTCCTAGGGTTTCCATGTGGTGGCAACTATTGACCATCTGCAAGTCCGCCTGAGAAGAGGCCAGTCTTTGCCAACTGAACATGCCAGAGTTCATGGGGGGAGAGGCCAGGATACCAAGACCAACCAGCCTGTGCTGGCTGCACCTCTTTAACCCACCTGACT
>429553 NS=77 contig=overlapped:124
CCGTGGCCTCTGTAGTGGCCGCATCACCCTCTGTCTACACTATGCCCAGGGTCTTTGGCCCCTTCCCTCCAGTGACTAGCAAGCCGGTTAGTGGGAACTTGCTCTACTCTAGGTGGTCCTGGGAGGGCAGGTTTTGTGCATCTGTTCTGCCCATGGGACT
>429554 NS=81 contig=overlapped:105
AAGTGTACGTTGGACTTAAGTTGGGTGCAGGGTAATATACATTGCAAGATGGGCCAATGATGGCAGAGAACTTGTGGGAATAGCTAACCAATGTATGGCTAAATTTGAGGTCCATACCACTAGAGGAAGCCCATACATACAGGGCCTGGATGATCAGAAACCAGAACAAACACGCGACT
>429555 NS=97 contig=separate
ACATGTCTGCAGAGGATTGTCTTGATTACTTATTGATGTGAAAGGGCCCAGCCCACTGTAGGGGGTGCCATTCCCCAGGAAGGTGGACCTAAACTGTGTAAGCTAGGTGAGTATAAACTCGCCAGCTAATTAGCAAGCATTCTTNNNNNNCTCCATGGTTCCTGCCACATTTCTTTGGCTGCGAAGTGAGTTCCTTGGTTGGAAGTAATGTTGTTGCTGTTGTTTTTTGAAAACTTATTATACTTTGTGTGTCTGGTTGTTTTACGTGCAAATGTGTCTTTCCACCACACGACT
>429556 NS=24 contig=separate
AAATGGAGTAACCTTTAGTTCAAAACAAATTTTATCTTGAAGCCAATTTCCCCTATTGCTCCTTATAACTCTCAAGGGTCAGAAAGAAAAGTGACTTTTTTTTTTCAATTAGCATGCTAAAAACTACAGTTTCATTAAAANNNNNNNNNNAGAATTCGATACTACGATAGAGCAGCTGAGAGTGGCCATTGTCACAGTAAATTCTACCAGAGTGGACGCAGGACTAGCCACAGGATTATCAACATGGATTGCTGCAGCCATGAATCATCTGAAGGAATGGGAGGGCATGGGACT
>429557 NS=112 contig=overlapped:87
CTGTGTTACAGTATCATCAAAGCAAAAGCTCAAATGTAAAGTTCTTGAAAATTTTTGGAAATCTGGGGACTTTTAGATATACTATGACTCTAAACAAAGACATGCTGATCAAGTTACCAAATCTCCATTTTGTCCCAAGAAAGTCTCACAGTAACTCTGTGAGTTAGGCACTGGAATCAACTAGATTTCACAGGACT
>429558 NS=55 contig=overlapped:122
CTGTGTTTTTAATGAAATTTATACATTTTCACATGCAATTTTCCCCCAAAAGATAGGATTTTTATTATTCTTCCACTTTCGGTTTATTTTACTTTGTGTCTTTGAGTGTTTTGGCTATTTGCCTGTCTGTGTACTACCCGTGTCCTTAGTGCCCACGGGACT
>429559 NS=28 contig=separate
CCGTGTGCATGTAGGAGACAGACAGGAGCACAGCAGATGTGACTAGGAGAACAGAAGTCTTGGGGAAAAGAGACCAGGGGACAGTAGAGCAGGATTTGGAATGAAGCTGGTAGGAGAATGATGCAAGTTAGACAGCCAGCNNNNNNNNNNTCAGACACTTTGAGGTCCTGATGGTCATCTTAAGAAACATTTCATAGTAACCATGCTACCTCAGGCATTATCTCTGTTATGCTTTATTGTAACAGTATGTTATTATCATAGCAGTAATATTAAAATTAGACAAAACATTTGACT
>429560 NS=112 contig=overlapped:39
TAATGCCTCATCGGCCAAGGTGCTGATGTTGATGGCAGCCTCAGTTGACTCCATTACTTGTGAGGAAGACAGTGGTGTTTACACTTGGCAGTGACCTTGGAATCTGTTCCTGTTTTCTCATTCAACTCCCCAGACTTTCCTTCTGCTTCAAGCTCTCCAAAGGCAGGGTCTATGCCACCCCTTCACTTGTGCACATCTCTGAACCCACAGGACATCTGGACCAGGGCCACCCTGAACATGCGACT
>429561 NS=25 contig=overlapped:122
AAATGGCCTTCTTAGCTCATTTTTTTGTCTGTAAATAAACTCCACACTTCCTTCTCTTCTGTGGGTCACAGCCCAAATAACAATCAGGGGAAACAAAACTGAGAGCATTTCACATTCTTTTCTATCTCTTTGCATCTTTTATTGTATAATTTCCACTTGACT
>429562 NS=9 contig=separate
ATATGGGCTTTTGTAGTCAAAGTACAGCATTTCCCAATTTGCGCAGCCCTTGTGCTTAGTTTAAACCATTTGAACCTCATAGCCTCCTGGGATTTTCAGAGGAATTTCAAGCTCAGAATGCATCATAGATTTGCCAAGTTNNNNNNNNNNACTTCTCTCACAACAAAATATAGTCTTTTAGAAATGAGTGAGAGCTTATTAGTGAATCCCAAGACAGAAGCTGAGAATGTGGCTCAGTTAGAAAAGCACTCTTGGTGCAAGCGTGATCTGAGCTTGGATCTCCAGCACCCGACT
>429563 NS=60 contig=overlapped:96
GCATGCATTTGTCTGGCTATAATAAAGGTAGCGTTATTTGATTCTGGGGCCTGGAGAGACAGCTCAGTAGTTAAGCACGCTTACAGCTCTTGCAGAGGACTAGAGCTTGGTTAACCTCTAGCTCTAATGAATTTGATACACTCTTCTGGCCTCTGAAAGCACCTGCACTCATGTTTATACACAAGACT
>429564 NS=95 contig=overlapped:104
AAGTGTACGCCTTTAAACAGTCTTGATGGGTTTTTCTTGCTTTTTGGAGACAGTAGTTATGACAGAGATTAACTTGGCCTTGAGCAAATTTAGCACATATTTAACCACTGAACTTCACCCACAGTGCCTATTCAGTTTTGAATATCACAGGACTCCACCTGTTCATACTTACACATGACT
>429565 NS=65 contig=overlapped:98
GGATGGGTGTGTGTGACACATCTCAGGGAGTCTGAGGGATCCTAGAGCCTTGCTGGGCAGCTCCAAGTTCAGTGGAATCTGTTTCAAAAAGTAAAATGGAGGAAGACATCCAATGTCAACCTCTGGCCTCCTCCTTGCCAGAAAAGAAAAAAACAGTAATAATAATGTGCAGCTAAACACATGACT
>429566 NS=66 contig=overlapped:128
CCATGTAACGCACACTGAGACCGTTAAAAACAATGGTTTCCTTCTGCCCCTAGAGGTGTTGCAGGTGTGGCTGCCGGATCACACATGTATCAGGAGGTGGCAGAGAGGAGAGAGGCTATCTGTGTGCTCAGTGTTCTGATGTGTAAACATGTGACT
>429567 NS=54 contig=overlapped:121
CTGTGTTGCTGAGGTTTGGAGGGTTGGAGACAGAATCTGATGTAGAAGCACACACACACCACACACCAAAAGATGGCTGTGGATATGTGTCTTTAGGTGCAATTTTCCTCTTAAGCTTCATGTTTGTCTTTAGGGGACACAGGTGATTTTAGAGCATTTGACT
>429568 NS=90 contig=separate
GTGTGTGTTAATTCCAGAATCTTCATGACTTTATGAGCCTTAATCTTCAAGATTCCATATGAAAACTTTAAACATATTTAGTTGTTAGTCACTTATTTTAAATGATGCCTCCTATTTGTGATTTAGATGTGAAATGCCCCTNNNNNNNNNNTGCTCAGATGTCTGAATGCTTTGGATCCCAACTGTTTTTGAGAGGTTATGGAAACGAGAAATGGGGCATATACTGGCAGATATATGCCTCTAGGTGTGGACATTCTTCCTGTTTCCCTCAAGCTCACTCTAAGTTCACTAGACT
>429569 NS=11 contig=overlapped:91
TCGTGTCTTTCCTGTATTAGCTCATTTTCAGTCTAGGCTATTATTTATCTTTTTATCTTCTGTGCAGGCTAATTTTATGTCAGCTTGATACAAGCTACAGTTATCTTATGGGAAGGAACATCAATGGAGAAAATGCCTCCTTAAGATCTGGCTATAGGGCATTTTCTTCATTTGTGATTGACGGCACTAGACT
>429570 NS=94 contig=overlapped:89
TCATGCCAGAATAGGGCACCAGATCTCATCAGAGATGGTTGTGATCCACCATGTGGTTGGACTCCAGTGCTCTTAACTGCTGTACCATCTCCACAGCCCCTTGGAGTTCCGTCTTAATCAGGGGAGAGACTGATGAATTTTCCAATCTGTTCAAGGGAAATGCTAAAGGGAAATTTGGGGTCATTACACTGGACT
>429571 NS=55 contig=overlapped:106
GCATGCGTTGGAAGTTAGTCATTACTGGGATGTGGGAAGCCTGTCAGAGGCTACACTGCTAAAGAAAACGACACCCCCTCTCTAGCAGCCATCAACTTCCCATAGTCCCTCAGTGAGGGTTGGAGCCTGCTGGGACCCTCCCTGACAAGTGATGAAATGCTGAGGGGTCCACTTGACT
>429572 NS=125 contig=overlapped:23
GAGTGGAGGAAGTAACTTGACATGTAAAGACTGTTGGAGGTCTATGCAGAGTCTGCAGTGAGAACATGGGACAAAGCCTCTCAGACAGACTTGGAAGAGGTAGGGACTAGGAAAGCAGAAGTAGGGGCAAGTCCAGAAAATAGAGACAATTTGGACATAAAGGAAGAAACACTTTGCAGATACAGAAATGTAAGATGTCCACAGTGAATTTGAAGGAATCTTGAGATGAAACTGGGGGATAATGGGTAAAGCCACAAGACT
>429573 NS=31 contig=overlapped:84
CTGTGGTTAAGTACTAAACAGTTCTAAAGAAGAGCACGGCTGTTAGTTCAGGCAAGGACAATGCAGAAATGACCACAGTGACAAGGAAATGAGCAGATATGTTGTTACTAAATGAAATGTTAGTCAAACAACAACAAAAAAACCCTCCCAGAACAAAGATGTTTAGCTCAGTGGGAACACATACTTTTTCCCACTTGACT
>429574 NS=100 contig=overlapped:86
CAATGAAGGGCTACCCGCAAGAGTGAAAGGTGGAAGCACGTTGTGAAAGTGAGGACCTAGAGAGAAAATTACCACTGTTCCTCATCTGGCTTCCTCCTTTCTCCCTCATTCAGCCAGAGGCCCTGTCCCGTGAGATGATGCACGTTTCATTCAGAGCAACTCTTCCCTACCTGTAAAATTCCCCCACAACACCCGACT
>429575 NS=1 contig=separate
ATGTGAATTTGTTTACACAGTTTTGCTTTGCGTTTCTGTTCTTTTGTACAAAAATTGTTTTTTGTGTTCTAAAGTACGAGATATCAATTTTCAGTTTTACTGTATTCCTAATTGAACGGGCAACACACATGAGATTTATTNNNNNNNNNNCGGGCAACACACATGAGATTTATTTTACAAACTAGTGCTTTGAGTTTCTGTTCTTTCATTGGAAAATGGTTTCTGTGCGTTTCATTGGTACATATCACTTTTCAGTATTCCTGTATTCCTAATTGAGCTGGCGACACACGA
>429576 NS=106 contig=overlapped:19
TAGTGCTTCAGTTCCATGCCCCCATGCCTTTACCCCTTCCTGAGCCGTGTCAGATGAGACTGTTCAATCACAGAACTTTCCCCTAGTGACTACAGTAGTCAAACCTCAGCCATCACCAGCCTGTCTCACACCTTCCTTGCCAACTGTATCCCTTGCCTATAGTCATCCATCTGAGTTGCAGCCACACTAGGTGTAGTAAAGATCCTCTCTCTGCTTGTGTTTGCTTTGCTGGAGTGTGTGTGCGTGCACACATGCTCACGTGACT
>429577 NS=56 contig=overlapped:65
AGGTGCAGTCCCTGTGGGCCCCCCACTGTGGAGCATCTCTCCTCACGAGCCGTCCACTGGCGCGTGGGTTCCGCTGTTTTGTGGAGGTGCCTGTGGCCCCTGCCTTGGCTGCAGCCGTGGCTCCCTGGGACTGGCATTGATGAGGGGGAGCAAGGAGACTGCTAGGGACTTGGGTCACTTTAGATGTGGGAGTTCAGCCGAGGCTCTGCACATGCGACT
>429578 NS=62 contig=overlapped:118
TAGTGGTTTGAATGAGAATGATCCTCATAGGCTTCCATATTTGAACATGTGGACCCCAGTGGATGGACCCTTTGGGGGATGTTTAGGAAGTATGTCCTGGCTAGAGGGAGTATGTTACTGAAGGAAGCTTTGAGTGTAAGAATGCCTCGCCAGTTTCCATTTGACT
>429579 NS=71 contig=overlapped:126
ATGTGTAGGGCTCACATTATCATTACAGAACAGGGGCCCCATGCCTCACACAGGCAGCACAGTGGACCTGACCCTGGTGGCAGGGGTGTGGGTGAGCTGGCCCAAGGGTATGAGTGTGGGAGAGCTGACCTGCCATGGGCTGGCATGGGCACAGGACT
>429580 NS=84 contig=overlapped:87
ACATGTACAAGCTATGCTGCTGGTTCATCAATTCCAGCAGTCTTCCCCACATCCCAAAGATCTCAGCATTGTGCACAGTCAGTTTGCTGTGGTGGGCTTATTTGTCAAAAAGTCTAGTTTCAAGAAACTGTGGTACATTTACAAATGGAATACTACTCAGCCATTAAAACAAGGAAATCATGAAATTTCCATGCGACT
>429581 NS=106 contig=overlapped:82
AGATGACTCTTTCTGCCTGGTTGCTGAGCTTCTGGCTGACAGCCAAGGAGAGAGCCAGAGGCAGGTGAACTTGAGCTCTGTGCTTCCAGCCCAGGCAGGTTTTAGAACAGGTACCTTTCTGCTTTTCACTCTGTATCTCCGCCTGTTGTGGACCACTTTTTGCTGGTTAAAGTCCATATGGCTAACTGCCATACATGAGACT
>429582 NS=62 contig=separate
ACATGCCTGACCTCAGAGCATCCCCCGTCTCCACTACTTCTCCTGAATGTGACCAGAAGAGTCTCTCCAGCTCTGTGTCCCTTCGTGGAAGGGCTTCTCAAGGTGGCCCTCTGTTCATGAGGGGCTGGTAGCCACTCCCCNNNNNNNNNNCCCACTTCCTCATTTGGGTTAATAGCAGCTTAGCTGTCACCAGCCCCAGTACAGTGCATCCTGCAATGTTCCTACCCAGTCACTACCCAGACCTTTATAAACAGCCTGTGACCAAGACAGCTTCATCTTACCCTCCACGAGACT
>429583 NS=105 contig=overlapped:26
AAGTGGTAAATTGAGCTCAGTAAAGTCAGTCATTTCCCTGCAGCCACAAACTTCTGCCTGATGGACTAATGCAGGTGTCACCTTAGCTGGAACAGTCCCTTTGAATGCCCTCTCCTACGCATGCTAGTTTCTATTGACTTTTTATTTAACTTGCTCACAAGGCATGGCAAAATCAGACAAGAACACTTTGTGCTTACGTTTGATTGAAGTTTAAGGAAAAGTGTCATCCCAGAGTTGTTAGAACTTACACATAAGACT
>429584 NS=32 contig=overlapped:56
CTATGTTAGGGATGACAAGAAGCACAAAGCCTGACCCTTACACGCTAGAGGAGACAAACCCTTCCACTCTGTGTGTCCCTCTTTGGTCCTGACATTTGTTCTAACATTTTTCCACTCCTCATAGATGCTTTCTGCCTTTGCTCTCCTCTCCATAAGACCCTGAACAATTCCAGATCAAAGTCTTCACTCCCTTGTTCTTCTGTCAGGTGTTATGAATGTCACAGGACT
>429585 NS=107 contig=separate
ATATGAGGCCTTTGAGGTATCCTGTGAATCTGAATGCTGATGGAATCCCTGACTCTACAGGAACAGACATGTTTTGTGTTTCTGTGTGTGTCCATGGAGGCTAGAGGCCCAGAACACCAGCTCTCCTCATCCCTCAGCCTNNNNNNNNNNACCTTATTTTTACAAGACAGGGTCTCTCCTGATTTGGCTAAGCTGTCTTCCCAGCAAGCCCTGAGATCCTCCTGGCCCTGCCTCCCTCGAGGTGGGATTGTGGCCATGTGCCACATGCCTGGCTTTTAATGTGGGCATCCGACT
>429586 NS=42 contig=separate
ACATGTATAAATGAGATTCACAAAGACCAAATGATGACCCAACCAATATGTTTTTGCTTATGAATTGACGTGATATCACCATATCTTTTCTGTATTTTTGAATGAGTTTATAATTGATTCCTTAAATATTATGAAAACCCNNNNNNNNNNGGAATTTCGTCAAATTGGATTGGCCCACTTTTACTTCTTATAATCTCTTACACTGAAAATGGGCGTTAGTGATCTGCTTTATTTTGTTATTGCTCTCTCTGTCTTTCTCTCCCTCCCTCCCTGCCTCCTCTCTCTCATCTGACT
>429587 NS=36 contig=separate
ACATGCTTACACAGAGATATACACACATAGACACTTCCACATTATTTGCATTTTCCTACTCTTTCTAGATAATCCCATCACTGAATTATGTGTCTGTGGTTCAGTCAGGCTTTTCTTTGAAATCAGTGAAGCATAAAACTNNNNNNNNNNTGAACTTTTCATTGAGGGCCTATGAGGAAGAACGACACAGACACACAACCAGCACTTCAGGTATCCTACCTCAGACACCAAATTACATAATCAGAGTAAGAAACATCCAAGACTGACAGTCCAAGTAACTGCTCTCACATGACT
>429588 NS=59 contig=overlapped:50
GCATGCCATACTTCTGGAGGTCAGATCTTGGATATAGGTCCTCAGGCACCCTCCATCTTGAGGGTCCTTGAGACAGGGTCTCTCACGGGCTGGAACTTCCCCACATAGACCAGGCCTGCTGACAGCAAGGTTCTGGGCATCTTCCTGTCTCCAGCCCTACCTCAGAGTGCTGTGTGTACAGTCATGTGCTATCATGTGCTTGTTAAGGCTTTGAACTCAGGTCCCCATGCGACT
>429589 NS=41 contig=overlapped:93
AAATGGATTTGACCACTAAGCCGGCCAGGAAGAATAAGGAGTATAAATACAAGTGAGTGTGGAGGAATGGAGGGTCACAGTGGCTGTGAGGAGGGTCTTCTGGGGCAAGGAGACCAGAACTCTGTAAGCAAAGTCAGACCAGGAGGAAGTGAGGTGCCAAGGAGAGGCCAGGGAGAGCATCACACCAGACT
>429590 NS=45 contig=overlapped:111
GCGTGGAAAGGGGAGAAACTGAAGCATGCTTGCTCTCTCCTGTTCCCTGACCCTCTGCATACAGTAGTCACAAAATCTCTTCATCACAGAACTCCAGTGTACCGCAATGTCTAGACACTCAGCAAGAAAGCTAGTACAGGATATGAGTATTATTTCTACTGCTGCACCAGACT
>429591 NS=62 contig=overlapped:57
GAGTGGCTCTGCAAGTCAGCTCAAAATGGGAGGTCAGGCTAAAATAAGAGTACCATTAAGGACAGAAGAGCCTGGCATGACTCTAGTAGTCATGACAGTAGTCAGCACTCACCCTGCTTCAGTCCCTGCTGAGCTGCCTCAGACTTGGAAAGCTCACATCAACTACTGGTTGCTTTCCTTTGGTTCCAGCATTTGCATTTCACTCAAGGATGCTCTTTCATTTGACT
>429592 NS=65 contig=overlapped:73
CCATGCTCAGTTCATTGCCTTTAAAGTTCATATTTCCCAAAGGAACGTGAAACACATACCTTGCTTGCATGCAGGTTCTCTGGGAGACAGGAAAGAGAGGTTTCCTATGTTCTCTGTGCACTGTAGGCTGGAGCACCTTTTGCAGCAGGGGTCCGGGGGGTGTGTCTTAGTCTGTACCCAGTTAATGTAAACTAATAACCGACATCTGACT
>429593 NS=68 contig=separate
ATGTGTGAGATCCTGCAGATCTGGCCTAGCGCTGCAGAGGAATGCTGTCCCCGAGGTTAGAATCTGACAGTGGACAAGTGGGACAGCTGTCCTGGACTGTGCTCCCAGGATCCAGACGGATGCTCCAGTGGACAGAAGCTNNNNNNNNNNTGTCCTGAGCGCCCCCTTGTGGTCTCAGGGGGCTATGCCTACCCTGCTCACCCCTGCCCAGTTCGCTGAGCACCGCAGGTGAGGTTAGTGGATCAAAGGCCGTGATCTGACAGAAATGAAGATATTCTAAAGAGACACCTGACT
>429594 NS=102 contig=overlapped:107
AGGTGTGTATGTGGGTGCACACACGGGCTCATGCACACGCACACCTTTTAAACAGGTGGAAAGGGATAGATATTTTGTTACCTGTCTTAAAGTCCCAGCCATAGCCACAGGGAGGATCTTCCCAGAATGGCCAGCTCCATCATTTTCTTCATAAATGATCCTCTAACTCATTTGACT
>429595 NS=111 contig=separate
CAATGGAAACCTGGGCATAGTTCCCTAGTCACTGGAGAAGAATCCCTCCTGTCATAATCTAGCTGATGGACTTTTTTATGGTTTTGTTAACGAGGTAGCAACAGGAGCCCCACAGACGTTTAAGCCCTGATAAATTAATTNNNNNNNNNNGAAGAATAACCACCTAGAAGAAAGTAGGGAGTCGGCAGAGCCCATTCCGTTTCACTAAGCGGCCGCCTTAATCATTTGGCCTTGAACTTTTAGTCATCCTGTCTCAGCCAGCCCAATGGTGGTATTCTAGGCAAACACGAGACT
>429596 NS=50 contig=overlapped:100
TAATGCATATAGGAAGATTTGCATTTTGGACCTAGCGCTCAGAATCCTGCTGTTAAAGTCTTTAAGCAGTGGACTGTGGAGTAGGGTTATTAAACCAGTGAGTCCCCTGTAATTAAGACAGTGGATTTGGCTGAAGTTTAAATTAAATTTCTCAAAGGCTGTGCTAGAGATTAGTCACTTGACT
>429597 NS=106 contig=overlapped:90
ATATGTCTCAGGAATCAGAAGGGTCAAGGAGATGCTGCCTAAGCCAGTCTGGCCTGCTAACACTGAAAGACTTATCTGCATCCTAAACATTAAACCTCTGCTAATGCTTCCTTGGAGAAAACAGCAAACATGCGTTCTGACACCAGCTTGAAAGGCACTTGTTGAAATAAACTTCTGAGTTCGTGCATGTGACT
>429598 NS=70 contig=overlapped:121
TGGTGTGTGCCTGTAAGCCAAGTTGAGAGGGTCAGGAGTTGAGGTTATCCTAGGTAGCAGGTTCTAGACCAGCCTGGACTACATGAGACTAGCTCAAAAAACGAACATATAATAAAACCTCACAGGTGAAAAGGTCAGACATTGAAGAAATGAGCATACGACT
>429599 NS=109 contig=overlapped:82
TGGTGGCATAGAGGTAGGCATACTGGAGAAAGCTGAGAATTCTACATCTTGACTCGCAGGCAGCAGAAAAAGACTGTGAGCCACACTGGGTGTGTTACTCCATTCCACGGTGGCTCCCTTCCTCCAGCAAGGCCACACCGACTCCAACAAGGTTACGCCTCCTAATAGTGTCACTGCCTATGGGCCAAGCACCCACACGACT
>429600 NS=103 contig=separate
AGATGCCTGCTTATGGATACCAAAAAAAGGAATGATTGGCTTATGCATTTATTGGGTGTGGTTAAAAATCTGTAACATCTGTAACAAAAGTTAACTTAAAACTTGTAACATGGGGTTGATAATTAAGAATCTACTCATAGNNNNNNNNNNTTAAAGGAATCATGTGGTATGACTTTATTTGGGGATGTAAGCAACAGGTGGTGCCAGCCATCTTTAGGCAGCTACACGGTTGGACAGCCATCTTTGATAGCTTTGTGGAATAAAGATGTCCTATAACTTCTCTGCCATCTGACT
>429601 NS=86 contig=overlapped:96
CCATGATAGAGCAAACTTAAAGGATGGTATCCAGGCTCCTAGCTCAGGGGATTTCCGTCCATGGTCACATAGTGCTAATGTTTGGGTGTGATGAGGCAGAACATGAAGGAGAGAAATGCACCATAGAAGAAGGAAGAAGGAGAGAGAGGAAGAGAGTTTCAACATCCATTCCAAGTGCACACCTGACT
>429602 NS=73 contig=separate
ATATGCCCACAGACCAATCTGAGGGAGGCCATTGCTCAGTTGATATTTCCTGGTGTCTCTAGGTTGTGTCAAGGTGACAAAAAAAAACTAACCAGTACAACCACCCAAAGCAAAAGTAGTGCTCCTTTCCAATTTCATTCNNNNNNNNNNCAATTCTCTCCATCTCTCTCAGCCAGCAGATTTGGGCTTGTTGTCCAGGATAGACTATCAAGACTCTGGTCACCCTGTCTGTCAGTCTGTCTTCTCTATTTCCTCAACCAGCATCTATCCCCACATTCTGTCCTCCACAGGACT
>429603 NS=32 contig=overlapped:92
AGATGGGAGGGGAATGTGTTGGGGAAGGGTCCAGGGGAAGTGGAGGAAGAGTTGAGGGTGAATATGATTAAGATACGTTGTATACATGCATGAAATTCTCGAAGGATAAATGCAACTATTCTTTAAAAGCGACAAATGATCAACACACCAATCACAGAAGGGAAAATACCTAAATGTGCTCATCATGTGACT
>429604 NS=114 contig=overlapped:96
GCATGGCCTTTGGTAGTAACACGGGCCTCGGACATCAATACAGACTTCTGCTTTGAGTGGACCATGGGCCCAGACATGGCCCACTGGCAGGAGCATGGGTCCAGCTGTCACCATGGTTCCAGATGGCAGCACAGGCCACTCAGATCAGCATATCCCAGGGCAGCAGCATAGCCTTTAGACATCCGACT
>429605 NS=92 contig=overlapped:89
AAGTGTGGAACATTTGGTTCTTGTCTTAAACACCAACAGAACTGTACACAGCTTCCTTTGTGCTACCCAGAAGAGAGGTGGCAGCCCTCTCTATGAGGAGGAGTGCTCCCTAAGCTATCCAACTCTGCTGGAGATCCCTTAGTTCTTCCTAACCTGTTTGTACTTTCCCAAATTTTGTTTGTGGTTCACCTGACT
>429606 NS=76 contig=overlapped:80
ATGTGAGGACGCAAGTTCAGATGCCCAGACTTCACCTAAAACTGCATAAAGAACCCTGTTGTTCTTCCTGAAAGATGGGAGATGGAGACAGAAGCATTCCTACAAGTCCTGAGCCAGCTAAAAGACTGTGACAAACGATAGGAATGCAAAGACCAACACTGTGGTCGTCCTCTGACTTTCATATATGTCCCATGTCACAAGACT
>429607 NS=63 contig=separate
ACATGCAGTGCCCACGGAGACCAGAAGTTCCTTAGAGCTAGAGTTATAGATGACTGTGAGTTACCGTGTGTGTACTAGGAACTGAACCTGGGTCCTCTGCAAGAGCAGCAAGTATTGTTAGCCGTTGAGCCAATTCTCCANNNNNNNNNNAGAGTGGTTTCTTCACAGTGGGTTGATCTTGGTGCTTTTACTCATTTTGGAAGATCCTTTCTTGGGTCCCTTGTGGTACCTTCCAGTTTCACTTATGGTGCAAATGGGCTTCTGATGTGTCCCGGGCTCTGATATCACACGACT
>429608 NS=63 contig=separate
GTATGTAAGTAAACACACAGACACAAACACACATAGACATATTACACATATGGACATACACCAATACAGACATGCACACATGCTTGCACACACAGACAGACACACATGCTCAAGTTTGTGCACATGTGGGTACGTGCACANNNNNNNNNNACGTGCACACAGATATATACATAAACACACAGACATACACAGGCAAATAGACAGACAGACATGTGCACAAACACACACACTGTCAGAGTACAGAAGACACTGCTGGATCCCTGGAGCTATAGTTGTGGGTGCAGGCATGGGACT
>429609 NS=102 contig=separate
CAATGAGAAAGGCACTTCGTAATCATTTGTTATTTAACCCTGACTGCAACCTTTCCATGAAAGAAGAGGATGCCTTGACAGGTTCTAAGATGTGCAATTTTGATGTCTCTCTGTTCAGGGTCACTCTGCGGGGAGAATGTNNNNNNNNNNACAAGAAAGCAGGGTGAGTGCCTACTGCTGGATTCAGGAATACAGACTTCTGCAGAGGAGAGTTGAGAGCTGTGGATATTTGTCAAATACAACTAGGAGATTCTCTCAAAACAGATGTTCCCCTGGGTCATTGCTCATTGGACT
>429610 NS=128 contig=overlapped:93
ATATGGGTTAAATTGCTTTGAGTTAAGGAGAGGGAATTTTGAGCTACAGAAGGACCGGGCAGCTTGTCTGTGTCCCTCCTCTGAGATGCTACCAGCCTCCTCCCATATACTAACATTTGCATACTTCCGGCGTGGTCACCCAGCCTGTGCCGGGCCCTGGGGTCTGCCCCAGCACCAAAAACCACAGGACT
>429611 NS=28 contig=overlapped:113
CCATGGAACCAAAAATATCCCACAGGCCCCTTCCCCCTGGCAGCCCCCCTTGCGGGACAGTGTGAGAGAAGCACATGGCAAGGAAGCCCTGCTGTAAAGCACCCTGCAAACACGAGGCATGTTATGAAGTCTCTGTGGCCCTGGCCCTGGACACCCTCCTCACACAGGACT
>429612 NS=25 contig=overlapped:47
ATGTGTACGCACGTTTGTATGTGCCATGCTGCTGCAGGAAGGGAGAGCAGTGGGCAATCTGTAGGAGTTGGTTCCCTCCTTCTATTGTTTGGGTTCCATGGCTCAAACTCAGGCCATCAGGCCTGGTGACAAGCACCCTTTCCTTCTGAGACATCTCACTGGCCCATTTGTAATTATCTTAGGCCTTCTTAGTCAGCAAAGAAATCTTAGTAATTCTTATCATTTGGACATACGACT
>429613 NS=107 contig=separate
ATATGCATCTACTATGAATGCAGATACATACACATTATATATGTAGACACTGGGGCCTTGTGCATTCTGCCACAGCAGAAACTTTAGAAAATGTTTTGTCGGCCTATTTGCCATCATCCTATTTTTGCTGTATTCAGGAANNNNNNNNNNGTAAAACAAAATAACTGTAGTTCTTTTAAACCAAATTTAAAGGAGTTATGTTTATGCGGTGATAAACCATTAAAAACAAGCACGCGTGGTACAGACCAGTCTAATCACAAAGATCAGCTAATCGAATTGGTATGCCATCCGACT
>429614 NS=103 contig=overlapped:128
CAGTGATTAGGAGAAATCCTCACTCCAAGTTCAGACAATGACTCAGGAGTTAAATCCCTTCCCACACAAGCCTGACAACTAGAGTTCAATCCCAGGAACCTGTGGTGGAAGGAAAGGACTGACTTCTGAAAGTCATCCTGTGAACTCCATGCGACT
>429615 NS=72 contig=overlapped:99
AGATGCAAATAAGGCAAGTCAAATACCATTCTAGCCTCAATTTTTTTTGAGAGTTAATCCTTGATTATACAGAGAGAAATAACTAAGCTTCCTACTGTTCTTTCCACCACCTGCACATAACTGCAATGGAGAAGCTGACTAGCCTGAGGCAACAGGTATTTATTTTATACTGATTTCATATGACT
>429616 NS=86 contig=overlapped:64
AGGTGTTCGGCTGTGGCAGGTCTGGGGATCCCAGAAGGCTGGTGTCTAATACAGCATAGGCAATTGAAGAGTACTCACTGTATAAAGAGCGGCTGCAGCCAAGGTCAGAAGGCCAGCCACTAAGCTCCATCTGTGAGACCTACTCCCCACACACCTCCTCCTTGCCAGGGTGTGCCAGACTGAAGACGCCTTCACCAGTAATTCCTACTCACACACGACT
>429617 NS=86 contig=overlapped:94
AGATGATGCCCGTGGCCTACCCACCAGGAGGTGGCAGCGGAGGCCGGCTGCCCGGCTACCGGCATTCCGCCTTCGTGCCCACCCACTCCTATCCTGAAGAGGGTCTAGAGATGCACCCCTTGGAGCGTCGTGGGGGCCACCACCGACTGGACACCTCCGCCCTCCACACTGACGATGGCTACATGCGACT
>429618 NS=44 contig=overlapped:48
CCATGACCTTCAACGCTTTTTCTCTGGAGCCACCGCTTGGAGTGAAGATGCTGTCTCTTAACAGGAGAGAGAATGGAGATAGTCTTCCAAAAGGGCTGTCTGGGCTCTGGGCAAGCTTTGATTCATTGATCTGCTTGAATTGGAGTATTAACGAGCTCTCCAGATGGGGATCAAAGGCCCAGAAGAGGGTGGACTTGGCCCTTATGCACACAGCAAGGCACAAGCCACACAGGACT
>429619 NS=69 contig=separate
AAATGATCCCTGGATGCCAGTGCTTGAGAGCTCACCTTAAATTCTTTTCATAAGGAGGCAGAGTATATAATTAATGCCAAATATATATTTCAAAATGACCATTTCATTGATGATTGAAACAAATGACCTATATGGACCATNNNNNNNNNNTTGTTGAGCTAGGAGCTTAGAACTCAGGTAGGCTGGATACCTTGTCTCCACATTGGCCCACAAGACAAGAAACAGTACTCTGTTCTCTCTCCCAGGAAATGTGTATAATAGAGCACGGGGGATGGGTAATGGGCACATATGACT
>429620 NS=90 contig=overlapped:96
TCATGAAAGCCTGCCTGCTGAAGGATTTTGCCTTGCTGACCTCCAGCTCTCTGGTCACCAAAGTATTATCACCAATGTCATGGTCACAGCAGCTTAGATTTTTATGGCTCACAGTTGGAGGGTGTAGTCTGTTACTGTGGGGACATGGGGCAGCAGGGGCTTGAGGCAGCTGGTCACATCACACGACT
>429621 NS=84 contig=separate
TGATGTGAGCGCTGAAAGAGCAGCAAGTGTTCTCAACTGTGGAGCTTTCTCCCCAGCACCAAAACTAAGCATGTCTGAATAAGCTCTATGGAATCTGCTATGACTGGGAGACTCAAGCTGGGTCTGACTCGAAAGCCCCTTTCCCGTGCNTCTAGCTTTCATGGTTCCGGAGAATACTGGGCAAGCTGCCAAGGGAGGGAAGCATCTGGCCTGTCCTACCCAGCTGCAGCGTATAAGATCAACATTACCAGTGTGGCAGGGTGTGCAGATAAGTGCAAAAAGTGGCACCCGACT
>429622 NS=9 contig=overlapped:111
CTGTGTGAGGGTATCAGATCCTCTGCAACTGGAGTTAGAAATAGTTGTAAGCTTACAGATGTGGGTGCTGGGACTTGAACCAGGGTCCATCTGAAAGAGCAGTTAGTGCTCTAAACCAGTGAGCCATCTCTCCAGCCCCTGAGCTCTCTTTGCTTCTTAAAATCCACTTGACT
>429623 NS=9 contig=overlapped:57
ATGTGTCTAGTGGTTTTCAGTTCACTGTAATCAGTCAGCATAATAATTTGTCTCTCCAGTAGCTAATCTAGACATATTGCAGGTACATCATTAGTCTCATTCACTTAGCATAATATTTCTAAAACATCATGAAGTGATGGAGAAAAGTGAGAGGGATAATGCCAACAGTTTATATGAACTGGCTGGAAGCCACTGAATGTCATTATCTCTTTTACCTCCATGAGACN
>429624 NS=98
TGGTGTAGTCAACATGGGCCCATGAGACTCGTTTAGACCTGGGGCATGAGTGAGAAAGTTCTCCTGGGAACACAGTTGCAGATTCTGTGGTGCTTGCCAGTGTGCCCAAGCTCTTGAGCTCTGAAAGGCAGACATCACAT
>429625 NS=69 contig=overlapped:37
ACATGATGGTTCACAACTGTCTGTAGCTCCAGGGAATTCAGCACCCTCATCTGGCCTCTGACATACATATAAATTTAAAACTAAAATCACAAGACCAGTGAGAGCTAGCCCCCATTGTCTCACAGTCAGGGACAAGAGGTACTGATGTCCCTACCCTCACCCTGCTCCCCACAAAGGTCAGTCTTCAGCCTTTTGTTGGCACAGGCTACCTAGTTCTTCATTGGGAGTAGTTAATAACCATGGGACT
>429626 NS=110 contig=overlapped:84
CAGTGATATTTTGGAAAGAGAGCTTTATTTTGTAGAATGCATAACAGCATCACAAAATTATTTACTCCTTCAAAACTTCTAATATTCTACACCCATACAATTGAGTCTGGATTTACACAGACTCTGGCACATTTGCTCATTGTCAGTGCTGCTGGAGCCACTGCCCTGCAGACAGATGGAAATTCAAAGTTCATGAGACT
>429627 NS=17 contig=overlapped:55
GTGTGAATGTCAGAAAACAACCTCGGGCATTGGTCCCTTTCGCTGTGAGTCCTGGGGGTCAAACTCAGGTCTGCAGGCTTTGCAGCAAGCACTTTTCCTGCCTGAGCCATCTTGCTGACCCAAACGTCAGTTTTCAAGACTGCCCCGAGGATGGATCAGACGTTCCCCCAATTCCTCCTGGTTTCCTAGAAAAGCCTCTCATTAAGGTCAGGGACAGGGGCACACGACT
>429628 NS=23 contig=overlapped:108
TGATGTGAATGGCATGATAGGGCCAGTGATTATGTTGATGCCTGTGGCCGAGTTACTACTGAAGGCCATGGGATGTCACTGGACTGAGCTGCCTCCTGAAGCTATGTCTATGGGCTATGCTGAGTTGGACCCACCCCTCACTGGCTCTCTGTGGAGAGCCTTACATCCATTTGACT
>429629 NS=30 contig=overlapped:81
ACATGTGTGTCTGTGCGTAATAGTGTGGGTGGAAGCTATAGCCTTATATGTGTTCTAGAATGTTCAACTGAGCACATATGCCTCAAGCTCTGAATGAGTTTTGCTCTAGGACCAGGTAGATCAATTGTTCTTGGCATGGAAAAATGTATATAACAAGTTTTTTTTTTGTTTGTTTGTTTCCAGAAGCAATTGGCCACTGGACT
>429630 NS=52 contig=overlapped:100
CTATGCTGTCCCCAAAGCTTGGCTAGTGTTAATAATTCTGTTTGTTGAGACAGGGTTTCTCTGTGCAGCTCTGGCTTTCTTAGAACTCACTATACACACCAGGCTAGCTTTGAACTCACAGGTATCCTCCTGCCTCTGTCTCCCAAGCACCGGGATTAAAGGTGTGCACCACTGCCACGTGACT
>429631 NS=114 contig=separate
TTGTGGTTCTTGTAGAACTCAATACAGTTTGTGATTTTCAGAGCTAAGGCTATCAGATGGGAGAAATAATTGCTAATAATATTAAAAATTGAAGTGTGCATTGATTCACGCCTGCATGCTCAACAATCAGAATTCAACTACATCCTTCCCATTCTGCCCACACCGATCTTGACGATGATGAGTGAATTAAAGTTACCCCATGTGCACACAGCTCTCACCAACGAAGAGGCCAACATCTCAGTATGAAAGATAACAAGGCAAATGTTTAGCAAGGAGGCCTCTCCGCACAGGACT
>429632 NS=50 contig=separate
TCATGACCCCATGGTTAGCTATTCCATCCATTATAGATGGTGAGGAAAAAGGGAAAAGAGGAAAGCATCTTTGCCCTCAGCACCACCTAGCAGCAGACAAAATAGAGGGTAAGCTCTCCTGTGCTTAGACCCTTCAGACTNNNNNNNNNNTCGACTGTGCTGCCCAAGAGAGGTGCAGGGCTTCGTTCTCCCAAGTGCTGCAGCAGTGAGGACAGGGCCAGCTCTCCTGTCTGTCTGCTTTAGATGGCAAGGATGGAGAAGGTTGGGAGAAGGCATCATCTCTCCCATCTGACT
>429633 NS=51 contig=overlapped:74
AAGTGGACAACTTTCCCTCTGCAAAAGAACAGAAGAAAGATGAAGAGAAGAGCTGTGCCCTAGAAGAAAGTCCTTGTAACACATCAGACAAGAAGACTGTTTGTGGAATCCATCAGGAACCAGGAAAACCTAACAAGTAGGTGCATGAAAAGGTGTTCAACGTCACCAGATGATGCCACACTGTAACATAAACCATAGTCACATCAGACT
>429634 NS=39 contig=overlapped:107
AGATGATAACGTCTCGTACCACCCTCCATTTCATCCTGTTGTTTATAGTGGCACTTACACACAACAGATCCAAAATAAGGAGATCCGTGCATGAGTTAGAGCTTTATGAAGATGTAACAAAAATAGCATTACAAGGTAGACGGTGGTAACCATCGCTAACCTTATTGAGCATGTGACT
>429635 NS=61 contig=overlapped:59
GTGTGCTCTGGGAAATGAACTTATGTCCTCAGGCTTGGTGACAAGTGCCTATGCCTTCCCGCTGACCCATCTCATTGGATCCTCAAGTGAAACTGGTAGTTATCTAAGAGTCGAAGCTGCAAGGTGACATAGCTTGTCAAGTCAAGGGTGGACTGGCCTGTAATAGTGGAGAGAAGGAAGTTTGGAAAGACCGCCATAGAGGTCATGTGTTGCCAGCATGGGACT
>429636 NS=93 contig=overlapped:55
GGGTGGCTGGGCTCCCTCGCTGGCCTTTCCCTGGAGATCCACAGCCCTGGCAGTGCGGAGCGAGAAGCACTGTCCTGGTCTTCCCTGTTGCATCTCTCTTCCGCCAGGGACGATTCTGTTTCCACCTCGCACTCCAGGCAGGACGTCAGAGCTTATGGGCCAGGAGGGTGGTCAGCTTGATCTTGCCATCCATGGAGGCGGTGAGGCACGTCCCACAGTCCATGGGACT
>429637 NS=74 contig=overlapped:48
AGATGTCATTTCAGAGGAATCCCCTTCACACCCCACTCCCTACCCAGAGGAGCGACCTTGGATGCTGTGACAAAGCGCCTGACAAAAGCAACTCCCTGGTGGTGGGGAAGGCATGTGGCAGGAGTCTGGGGCAGCTGATCACCCCACAGTCGGGAAGCAAAGAGATGAGTGGGGTGCCCAGCTGGTTGTTCTTTTCGTTCAGTCCAGACCTCGGAGCTGGGAACATCCACATGACT
>429638 NS=3 contig=separate
AAGTGAGATTCCAGGTCAGTGGTTTTTAATCTGTGGGTCATGGCCCCTTTGGCAAACATCTGTCTCCAAAAATGTTTAGATTATGATTTATAAGAGTAGAAAAATTACAGTTATAAAGTAGCAGCAGAAATAATTTTATGNNNNNNNNNNAGGTGGTCACTGCGATCTGGGGAAGAAAGTTTCCCTCTTGACCTGTTTCTAGCACCAAGAATTGAATGTTGACATCAATTCATATATAAACAGGATATCTAAATGTGTGCTTCTTCAAGCATGATTTAACATCCACACATATG
>429639 NS=58 contig=overlapped:60
CGGTGGCCCCTCATGCTGCTCCGTGTTTGCTCTCCTAACGACACCAAGCCCTCCTACGAAGCCTTAAACATCACTTGCCTACATTGGTACTGTCTTCACCCAGGAAGGGACATGCTGAGTGCTGAGGGAAGCAAAATGCCCCTCCACTGGCGACAGACCAGTGTCCTAAGATGTAAACTCTACCACCTAAAGGATTTCTCCTCATCACTTTACATCATGCGACT
>429640 NS=19 contig=overlapped:47
TAATGGCGAATACAAGAGGGGTCAGAATGTCAACAAGTTCTGCATCACTTGGCCTTTGTTGTGTGGGAATAGTTTCCACTTCATTACTTTCTCCTCTGCTCTTTATGAGTTCTTCCTGTCCACTGCTTTGAACTTTGGCTTCTTGTTTTTTAAGACCCTGAGGTGCATCATTAGATTATATGCTTAAAATTATTTCCGATTTTCCACGTGAAGACTCATAAACATCCCATAGGACT
>429641 NS=87 contig=overlapped:98
GTATGAAAGCTGGGCACATACTTGGAATCCCAGAGCCAGAGAAGCAGAGGCAGGAAGATCCCTAGAGCTCTCTGGCCAGCCAGCCTAACTGACTCTATAAGCTTCGACTTTAGTGAAAGCTCCTGTCTCAGGGAATAAGGTGGACCTCAGATAAGGAGGATGCCTAACCTCTGGCTACATGCGACT
>429642 NS=3 contig=separate
TCATGGCCTTGGCAAGATTAATGTAATAAAATGGCCATCTTACCAAAAGCAATCTACAGATTCAATGCAATTCCCATCAAGTTACCAACACAGTTCTTTACAGACCTTGAAAGAAAAGTTCTCACCTTCATATGGAACAACNNNNNNNNNNAGATCTTCAGGAGGTATCTCCATCCCTGATCTCAAGCTGTACTACAGAGCAACAATATTAAAGACATCATGGTACTGGCATAGAAACAGACTGGTGAATCAATGGAATTGAATAGAAGACACTGATATAAACCCACATACGACT
>429643 NS=97 contig=separate
TTATGAAAAGGTAGGAGATGCTGTCTAGAGGACGATGCAGGAAAAGGAATCTCTTAGCCAGAAATATTCAGAAACAACTTATTCTGCATTTGAATTCTAGCAGTCACATCTTGCCTGTTTAACACTGGTAAATTTTCTAANNNNNNNNNNAGCAAGAATAATGAAGCCTGTATTCAACACCATTATAAGAATTAAACAGGATTGTAGTAACAGAATGCTCCTGCCTAAGGTTCTACCACAAAAAAAGCAATGTGTTAATATGTGCTAAATACCAATATTACCCAACATATGACT
>429644 NS=81 contig=overlapped:110
TGATGCCCTGACTCAGAAAACAAACAAGCAACCATACAGAATATTTATTTCAGTCCTGGAGTTTGCAAATGAGCACAATAAGGCCCTGATGCACCCTGGGGCTTTCCAAAGTCTCAATGATAAATAGAGCTGAGGCAGGCTAAGCAACCTGGCATCCTCACACTTCATGCGACT
>429645 NS=75 contig=overlapped:115
GGGTGAAAGTGGGGTCCCTACAGACAACAGCTAAGGATGCCGTCCATAACTCTTTGTGGGGTAACAGGTGTGTTGAGAACTCCCGCTTCTATGTTCCCAAATGCTCATTTTCAGCAACTTTGACAGAGTGGAATCTGCTTGATGTTGGAATTGTGTTTAGCACATGACT
>429646 NS=45 contig=overlapped:66
GAATGGTAAAATTAAAGGCTGGAGGCGTGGCTTAGCAGCTAAGAGCGCTTGCCACTATCCCATGGGATAGCCAAGTTTGGGGCCCAGCACCAGAACGGACCACTCATTCACAAACCGCTGTAACTCCAGCTCTATGGGATCCAACACCTTCTTTTGGCCTCCAGGGGCATTTGTATTCATGTTCATACACATACAGAGAGAGACACAGACACACGACT
>429647 NS=8 contig=overlapped:77
ATATGTTTTCACTTTTGACTCTCGCTTAATATAATTAAATGACTGTAGCCAGGCCCCTAGGATATGCGTTTAGGCTGCTTGCTTTGAGTATATATGTGTGTTGCTGATGATGGAACCCAGGGCCTCTACACATGTTAAATAAGTACGTCTACTGAGCTGTACCCCCAACTTTATTCTCTTGTTCTTGCCAGCAGTACCATGGGACT
>429648 NS=74 contig=overlapped:92
AAATGGAATCTTCCCCATGCCCACTTAGAAATTGGCATCCTCTAGGTAAAAGAGTAGGGGACACAACCACAGCATATGGAAGCTGCATCCTTTGTTATGACAGGAGTTTCCTTATAAGACTCTCACCTATGGCAAGAACAACTAGCTTCAGCTGAGGCTCTAAATGATTCTTGGTTATAAACACACCTGACT
>429649 NS=57 contig=separate
CCATGAAACTGGCACTCTACAGAGTAGTAGATAAAGGCTCCCCTCTGCAGGCCATGAACTTCAAAATAAATTGGGACCACCGATCTGATTACATAACTCATATCAACGATCCCACCAAGTGATGAGGCTCACTGGAATCAAGATNNNNNNACTGACTGACGAGGCTTGGGAGATGGCTTAGCAGATAAGGGCACTGTCTGCTTTCCCAAAGGTCCTGAGTTCAAGTCCCAGCAACCACGTGGTGGCTCAAAGCTATCTACCCTCGGATCTGATGCCCCCTTCTGGCACACGACT
>429650 NS=57 contig=overlapped:122
GCATGCTGCTTACTGTCTTGCTCTTCATGGCTTGCTAAATCTGCTCTCTTAGAGCATCCAGGAGCACGAGCCCCGGGGTGATACCACCCACAGGGAGCTGGCTCTTCCCACATCAATCACCAAGATAATGCACCACAGCCTTGCCCATGGGCCATTCTGGTGGAGGCATTTCTCAACTGGGTTTCTTCCTCTGAAATGACTCTAACTTGTGTCAGGGTGACATAAATCCAGCCAGCACAATATGCAATTAAATCACAAG
>429651 NS=102 contig=overlapped:102
CCATGTGTTACTTAGTAACCATCTGGTTAACAGGGATGGAAATCATCCCTGCATCCAGGAACTCCGTGTTGTATATACTTTCCACCCACTAGTTACTTAGTAGCCGTCTTGGTTATCATATTCTATATGCTACTATATACCACCCACACTTAGTAGCCATCTCCACTAACAGAGCCATCAGACT
>429652 NS=63 contig=separate
TTGTGTTGTACGCACTGAAAAGTGTAAAGATCAGGGCCTTTTCCAGCAAGAAAACTAAGCAAGAATTCCTGGTAAAGTTTTGAAATGGGACTAGAAACAGAAAATTAGAGAGTTAGAATATGTTCCCAGCCACTAGTGCANNNNNNNNNNTACTTTCCTAAATGGCTGCATGTTCCTAGTGTTTCGAATGCTTGACAGAAACACCTCCAGACAAGGAGAAATCTATTTTGCTTCCCTTTTAAATGGTAGGATGCTTGGTGGTGTTGATTTTACCGGAGTGGCCACCACCAGACT
>429653 NS=91 contig=overlapped:82
CTATGATTTACACTGGTAGAAACATTATCCACTGAGTTTCTTTTCACTGTGAGTTCTTTCATGTCTGAGAAGGTATGTGGAACAGGTAAATGCTTTCCCACACTGCTTACATATATAGGGTTTCTCTCCAGTGTGATTTTTTTCATGTATTTGAAGGGATTTGGAAAAAGTGAACGTTTTCCCACATTGAACACACATGACT
>429654 NS=59 contig=overlapped:112
CAATGGAACACATATATTGGCATAACCAATGGCACTCTAGTTGGATTTAAGACCCACTCCACAAGAAGGAAATCATGTACACCTGGCCAACTCTCCAAGGCTAATAAAGTCATGGATCTTGGAGAAGACCCTATAACGACCATTTTACCTAAGGAACATAATCCATAAGACT
>429655 NS=83 contig=overlapped:107
CAATGCCACACTCACCGAAGATGAATCAAAATCCAGGGACTCTCCATGGGTAAACAATGTTTCTTCGACACCAGGAGAATTCTATAGCTGTTGCAAAGAATTTTCCAAGAGTAATCCTAGGCACTCATGATTATTGATCAGCATGGCCAACTCAATTAAATTCAGAACCACCTGACT
>429656 NS=58 contig=overlapped:100
AAATGAAGACTGGAAGAGAACAAGCAAAACTGAAAACAAATGCTGACTACCAGTGGTAGGAATGTGGGTGATTTTTCTCTCTTCTGGAAATAGTGCTTAAGGGCTACTGGTTAAGAGCACTTGCTGCTCTTCCAGAGAATCCAGGTTCATTTCCCAGCCCCCACATCAGCTGCCTCACAAGACT
>429657 NS=100 contig=overlapped:112
CTGTGAGGTAGCAACAGCAGAGAATAAACAGCTGACTTAGCTAGGAGACAGGTAAAAGGAGAAGTGCTCATCCGCTTTCTGAACATGAGCAAGAAGGCTGTGTTGGTCAGTATTTTGTCAGCTTGACACAGCCAGTGTCATCTGGGAAGAGAGAAAATGACTCCATCAGACT
>429658 NS=52 contig=separate
ATATGTAGTTTGATACAAAAGTAAGGTTCTGTGTAAGTGAAATTTGCTAACAGGTTGCCTTATCTACACGCATTAAGTGCTCACTTTTTATCTGTACACGTAAACACATTCTAACGATGCTTCTTCTATACAGGAATCTGNNNNNNNNNNGCCTACTGTCACTCTTACAGGCTTTGACTCTCAGTTCATTCTATGTCTAAGAAGAAAAGGGGACCTTCTACAAATAGGGGCTATAATCCAATCCATCCCATGTTCCTTCCTACTGTCTCTTGTATATGGACAACACATGAGACT
>429659 NS=90 contig=overlapped:45
TGATGCAAAGGGAGCCAGGGGGAGACTGGCTCCTGCAGGCAGCCAGGAAGAGGTTCTCACTCCACCCTGGGCAGAGCATGAGCACAGGAACCCTCAAACCACCTCATGGTGACACACTTTCTCCAACAAGGCCACACCTACTCCAACAAGACCTTACCTCCTAACAGTGCCACTCCCCGTGGGCCAAGCACACAAACGCTTGAGTCTATGGGGGCCAAACTGATTCAAACCACCAGACT
>429660 NS=113 contig=overlapped:27
TGGTGTGTGACATCCTTCTGTCCCCAGCTCCTTGTCCATGTCGGTATGAAGGATGGTTTGGGACAGTTGGACCCTGACATGGCACCTGCCTTCTGGCTGCCTGGCTTGCCTGTGGTATTGTGTTATACACGTGGCGGCTGAGGGAAATGTGACAGCCCTGTCGCAGGGGGCTGCCCTGCCCAGCTGTTGGGTCCCAGAATGCTTAGGAGCCCACGGGACCCAGGCCTGTGAAGGTCTTCCTGGTTGGGCATCTGACT
>429661 NS=2 contig=overlapped:33
ACATGTGTTCACTGACACACAGACGTACACACATACATATAAAATAAAAAAGCTTTAAAACAGGGATTTGAGGTAGTTTCCTGGTTTCCTTTATTTGATTTGTGGATTTGTTTGGGTCTTGCAACTGTTATTTTGCTGTGGAGGTATAGTTGGATGTAATCAAAGTTTCAGTGTCTTTTGTTTTTGTCTAATTGACTCAATGTGTTTACTGGTTGGATTTTGTTGGTTTGACTCAGTCCTACACACGA
>429662 NS=76 contig=overlapped:95
CTGTGTGTGTACAGGCAAGAGATCAATCTTGAGAACTCCTCCCCAGGAGCCTTCACCTCATTTTTAGGACAGGGCTCTCAGGGACAGGAAGTGTTCCAGTTAGTCTGGGTGGCTGGTGACAGGAGGCTTTCCGGTCAGGCTGGCTGGCCAGTAAGCCCCAGGGATCTCTGCCATTCCCCACATTTGACT
>429663 NS=105 contig=separate
TAATGGCAGAGGATGCGGGGGGACACCCATGTCTTGTGTAGCTTATCGGTTCATTGCTGGATGCAGGTCCTGCTGCTGCTTGACAGTCAGCAGCTCGATGCTTGGCCAGCAGCCAAGCCCCAGGCGTCCAGCAGCAAATTNNNNNNNNNNTAAATGATGCATCTCAGCCAGTGAAAAGATAATGGCAGCCCGTTTATTTCAGGTAAAACAGGGACTTGGGCAATGGGAGAGTTTTTGAGAGTGAATGTGTTTGATTCAATGGGACTAGGGCTGCCAGGGACACTTCATTTGACT
>429664 NS=64 contig=overlapped:109
AAATGTAATCACACAGCATTTGTCTTCCTGTGACTACCTAGTTTACCTGCTAAAACATCTTCAGGATTTGTCCCCATTATAGCATGGACCAGAATCTCCTTTCTTGTCAAGGCTGAATAACAGCCCGTTGCTTTTGTATGCCATTTTTTGTTTATACATCCATAGACACTTGACT
>429665 NS=37 contig=overlapped:58
ATATGCATCTCTTTGCAGTAGAAAATAACCAATTAAAAATCTGCTGAATGCAGTAATTCATAAAGATTAAAACAACTTAGCAGAGACACAGTTAAGGCTATCGCTGTCACAGAAGGCTGTGTGAAAGCAATGAGAAACCAAGCATGGGCATTGTTCGTTGCCACCACGTGACTCAATCTGATTGTGGTCTCTCGTGTTCCTCTTTGACTTAAGTATTCATATGACT
>429666 NS=77 contig=overlapped:45
AGGTGTTTGTAGGAGAGAAATCGTCCCCCAAAGCTCCATCCACCCCTCCTAGGTGACTCATATGCCTATGGAGCTTGTGGAGCACAGGCTGTGTGGCCTCTGCAGTGGGAGGAGAAGGAGGCGGTGGGAAAGACACATTGGCTGGTGCTCTGATCCACTGAGAAGTGGGTGGCTCAGGGAAGGTTGGGGTGAAATGCTTGGGTCTACAGTTAAACTAACTAGATATTAACCACATGACT
>429667 NS=15 contig=separate
TAGTGCAAGATTAACTCCAGCACTCAAGAGGGAAAGGAGAGGAGTCCAAACAGTCTGGGTAACATAGGGACTCTGACGATCAGCACAGGACACATAGTGAGAGCCTTCACTAAGAAACTGCAATGAAGGTGAGGGTGAGGGGTNNNNGTTGGGGGGGGGGGGGGGGGCAAAGATGGCTCAGCAGCTAAAAGCATTGCTATTCTTGCAGTGACCAGGGTTCGCTTCCCAGCACTCGACT
>429668 NS=88 contig=separate
AAGTGCTGGGATTAAAGGAATACACCACTACCGCCTGACTGAGTTTATAATTTCTTAAGAGTAGAGAAAACATCTGATTGTCCTGACCAATCTGGATCTCAATATTTTTGCACACTGTAAATATACATCCACTAAAACTGNNNNNNNNNNTATCTGAGGGAACCACAGGGTGGATGATGATATTGCTCTATAAACGGCAGTTAAACAGTAGTCCTACTCAGGATAAAACTTTCAAATATCTGAATTGTGACGCAAGTTTTCAGCCATTTTCTGTAACTGAACCCTCATAGGACT
>429669 NS=76 contig=overlapped:88
ACATGCTTCATGCACAGTCCTGGCTCTGGCCCTTTAAGATCTTGAGGATGCTGCAGCCTAGTTAAGAGGCAGCTAGTTTGAGCCAAAGAGCAGTCCCACTTCCGTCCACATCCACCTAGTACCTCTGCCAAGATTTTCTATTGCCTCTCTCTAGCATAATACAAAGTGAAAAGAAACAAGCAAAGGTCACTGGACT
>429670 NS=27 contig=separate
GGATGATGTCTGTGGCCCATGCTGCCACCAGGGTTCGTGTCTGGGTCTGTGGCCCTGCTGCAGTGTCTGTGGCCCCAGAGGTCCTTGTTACCACTGAAGGCCATGTAGGTATCCATGGTCTGTGCTGCTGCCTGAAGGTTNNNNNNNNNNATGGGCTGGGCTGCCACCAGGGACTGTGTTGGTGTCCTTGGCCCATAACTACCACTGGAAACCATGCTGAGTCCATGGCATGTGCTGATGCTGGAGGCCAGGTGGACGTCCATGATCCGTGTTGTTGCCAGATAGCATGTGACT
>429671 NS=18 contig=overlapped:107
AAATGACCCAGGCAAGACTGTCAATCGCTTAACCTTTTATTTTTTCCTTCGTTTTTGCCAGTCTCAAATCACAAACAGCTGGTTTCCGCCTTCCACCTTCCCGATGGTGAGTGCTCTCTGTCACGAACAATTCCACATTTGGCTAAGGCTGAGGATCTGGCTTGCTTCCATGTGACT
>429672 NS=53 contig=overlapped:102
CTGTGTGTCTCTCTGCTCTGTCACTTTGAATGTTCTAAGACATGGCCCATTTGTATTTGTCACATCTGATGTAACTTCTTATTTTCCAACTTTAACTTGGTGTGGAAAAAGAATTGAATAATATATGGTCCCATCTCTGTAAAATTGGCAGGAGAGTGATAAGAATAACCACCCACATGACT
>429673 NS=93 contig=overlapped:108
CAGTGGCAAAGAAACTGTAAGTCTGAAGACCAACAAAAGAGATAAAAACGATTCATACAGCTACTTACATCACATCCTAGAAGTTCAGTCTGTGTGGATTTATCTACGCGTGAAGCAAAAGCCTTCTGTAAATGCTGCACTTTTTCCTGCAAAGTGGAAAAAAAAATCACAAGACT
>429674 NS=53 contig=overlapped:70
GAATGGCTAAGAACAAAAACACAAGTAACAGCATATGCTGGCAAGGTTGTGGAACAAGGGGAACACTGCTCCATTGCTGGTGAATGTGCAAATTTGTACCTCCACTTTGGAAATCTATCTGGTGTTTTTCTCAGATAATTGGGAATAGTTCTACCTCTAGATCCAGCTATACTATTCCTGGGCATATACTCAAAACATCCTTTATCACAAGACT
>429675 NS=44 contig=overlapped:61
AGATGTGGAATCCATGTAACTGCCCTGTGGTGGATGGCCCAGAGATCTGAAGGTAGAGATGGGATTCCAGGAGCAAACTAGTTAGACTAGCTCTCTTGGCATGCTCTAGATTCAATTGAGAGATCTGGCTTCAATAAAGTAGAGTGTGGTCAGGGAAGGCTCCCAACATCAGCCTTGATGTTCCACACATTACACACAGGTACACGAACATCTGCACATGACT
>429676 NS=35 contig=overlapped:70
ACGTGTGGCATGATTTGGATATGAAATGCCCTTTACAGCCTCATGCTTTGGAGCATTTAATGGTGGTACTTAGTGGTACTGTTTTGGAAGCTGGATTTTAGCTGGAGAATGTGGGTGTCTTGAATGGCAGGACGTAAAGCTCATAGCTTGGCCTCCTTTTCTCTTCTGTGTTTCTTGATTTACCCAGGTGGAGGAAGCAGCCTCACACACGACT
>429677 NS=64 contig=overlapped:123
CCATGCTGCTGCCCTCTGGGATTCCTCACCTAGAACATTTACATCAGTGCTGTGTACTTCCCTGTTTCCGTCTGTCTCTGTAGCCCAGGAGGAAAGCTAAATGAGGATAAAGCATCACACTATTAGTCTAAGCCCTGTACATTGGCAACATCCATCAGACT
>429678 NS=55 contig=overlapped:129
CAATGGACTTCTGACTAAACAGCCCCGTTCCTCCCCTTTGGACTGGCCAGTTCTTTATGATCTCATGACACATGACCGGTGTCTCAGGGGTGACGGGGCGTGACAGCCTCCTCAGAGCAGAGGGACACACATGGGTCCAGGGCTTTCATACGACT
>429679 NS=102 contig=overlapped:110
CCATGTCCTCACAGCCCACCAGCTCTGAAATAGTGATGACACTACTATCTACTTTTGTCAGCTAACTTTGCTAAGGTGGAAACAGATGCCTAAACAGATGAGTTCACATGTGTCAAAGACCACAGAGACCCAGGGGAAGCAGGTCATGAATCAGTGGGCACAAGACATGTGACT
>429680 NS=80 contig=separate
AGGTGTTATTTTCATTAGCAAAAATAGGCAGGGTCTCTCTGTGTAGCCTTGGCTGTCTTGGAACTTGCTCTGTAGGCCAGGCTGGCCTTGAACTCAGAGATCTGCCTGCCTCTGCCTTCTGAGTATTGAGGTTAAAGGTGNNNNNNNNNNACCCACCGTGTTTTGGATCAGCGTTTCCTTTTGTAATGGAGAGCCAAACCAACTGGAAAAACTTTAAGTGTTTAATGTCATTAATAAAAGACTAGATTAATCTAATCATGTCTTTACATGGGAGTATCATACAACCATTAGACT
>429681 NS=20 contig=separate
GTATGTCGCTCGCTCAATTAGGAATACAGGGAAACCGAAGAGTGTTATCTCGAACTGTATGGCACAGAAACAAATTTCCAAAGAAAGAACAGAAAGGCAAAGCACAACTTTGTAAATTAAATGACATACGTGTCGCCTGTTNNNNNNNNNNATTAAATGACATACGTGTCGCCTGTTCAATTATTATAACAGGAAAACTTAAAAGTGATATAACGCACTGTACATCACAGGAACAAGTTTCCATCGAAAGAACAGAAACGCAAAGCACAACTTTGTAAACTAATTCACATGACT
>429682 NS=42 contig=overlapped:90
TAATGGCGAGTCTTTAAAGAACAAAAATAATGAAAACAGGGATTCATTTAACCGAGGAAGAAAAAGGCAGATACACCTGGGAAACAATAACATGCTGCAGAAAGAAAAGAAGAGACACAAACAAATGAAAAGGCATCCATGGTAAGACACCCACGGTCTTGGAGAGAAAGATTTCAAACTGTCAGCATGGGACT
>429683 NS=90 contig=overlapped:115
TTGTGCCTTTAAGAGGCAAAGGCGGAGGACACAGCCCACAGTGGAGGGCATCTCTGAGGCGCCAGTCACAGCAGCTCATTAGGAAGCTGGACCTAGGGCCGGGCCCTTTCTGAGCCATAAAAGGCTAGGTTGGCCCCAACAAAAAGTCCTGGGAAGCAACATTCGACT
>429684 NS=34 contig=overlapped:124
AAATGCCCACATATGTAGACACAACTATTTGATTTTTGCCGACCAATAGAATACTAGTCAGCTCAGAAAAAGGAAAGAATAGCATTTGAGCCCTCATCCTCTTTGCATGGATGAATGCATGAAGGAGAGAGCCAAATGAGGAACATGAATTCATGAGACT
>429685 NS=58 contig=overlapped:103
AAGTGTAAAAGTAGAAGTAGCTGTGAGAGGAAAAGTGTCTATGATTATGTCCAGTCGCCATTCTGAGTGTCATGTTCTCTTGTATGACCCTCACAGTGGTCATGTGGAATATTTGACATATACCCATTTTGTAGGTAAGGAAGCAGAGGAGATTAAGTGACTTACTATAGGCCATGTGACT
>429686 NS=16 contig=overlapped:59
AAGTGTGATGGCAGTTATTCTGTGTTTTACTAGACTGGAGACAATTATCCTTTGCTCTCCTCCCCTCTTATGACAAACTGTCAGGGCTTCTGCAGAAATGATCTCAAATAGATTTTCTCAAATGCTTAGTACTAGATTGCCTCCATACATTATTTCTTTTCAATGGGCTGAAAATAAAAGCCTAATCCACAAATCAATTGCTACATCTATCAGATGCACATGACT
>429687 NS=102 contig=overlapped:91
GGATGTTACCGTGTGTGCAGAGGGTGAGACGGGCATGTAGTGATGTGTGCATATATGTTCAAATGCTAATACATAGCTCTCCCCTCTGGGTGTAGAAAAGTTAGGGTGTCTATTTCGTTGAAGAGAGAGGTGAACAAATATGTGTAAGAAACATCCCCCCAAGTTCTTGCAAGAAAACAGCTTCACTCACATGTGAC
>429688 NS=32 contig=overlapped:11
GCATGCACAGAGTGGACCATTTGGAGCGGCGTAAGGAAGAGAACTCCCAGTGCTTGTCTCTGGCCAGGGTGAGGAAGGCGTCACGCCCATCCATGAGGTCACAGCTAAGCAGGGGGTCAGGGTCTACTATGGGGGGCTGAAGTGCTGATGACAGGGCCAGCATGCGACT
>429689 NS=32 contig=overlapped:105
CTGTGAGTCCTAAGGAGAGGAAGTAGAGTCTCGTCAAGCTGAGAGGTTTGTGGTGGAACGCAGGCCAAACCTAAATGATCTCGATAGAGGGGAGGGACATTTAAGCAGCCTTTACAATTTGTAGAGTCCTTCTTAGACACTCGGTGGAAAATGATTGTTAAAAACAAAACCACTAGACT
>429690 NS=79 contig=overlapped:29
GGGTGGTACAGCTTCTGAAAGTGTTACACCCAGTTTGAGAGCCCCCCAAAGATTCACAGGAATTTATTACAAGCTCGAGCCCGGGTGGCTGCCCTTTACAAAGACATTTGGGCAAGTGACCCCTGGCTCCTGGAGATCAAGGTTTTTAAAGGAACAAAAATGCCAATGGGGTAGTACAAGCCTTGGCATTACAGGATTGGGTAAGAGGAACAGAACGCAAGCAGGGTGGTCTCTAGGGAAGCTGACCATTAGACT
>429691 NS=65 contig=overlapped:69
CTGTGCCTCACCTCACCCCCCCTGAAACACACACAATTTTGCCACCTTCTGGCACATAATAATATTTGTGTTGTTAACAATTTCAGGCTTTCTGGAAAGAAGATGGGGGTATGGAACCGGTCCGATCTCATCAGCATCTCTGGAAATAAAGGGAAATGGTGGCTTCACTATTGAGGTAGAGAAATCTGCTCTCCCTGTTCACCACCCATAGGACT
>429692 NS=12 contig=overlapped:42
CAGTGGACACTATAATCCCAGCACTCAGGAGGCTGAGCCTGAGAGATTTCAGGTTCAAGGCCAATCCTGAACGACGCTGGAGGAATGAGACCCCAAACAAAAGGCTAAGTGTGCTAAATGCCAGAGACTGTCCATTTAGCCATAACCAACATCACTGGGCAGGGGGCATCATTACCATTTCTATTCTACAAATGAAGAAACTGAGGCACAGGTTGGGAACATGCCCACAGTCACACCAGACT
>429693 NS=86 contig=overlapped:24
GTGTGTCAGTCCGGTTGTGTCGGGAAGACACTGTTTACCTGGTGTCCTCCATGCTCACTGGCTCTTATGATCTTCCTGCCTCCTCTTTCCCCGGGTTTCCTGAGCCCTGAGGGGAGAGATTGGATAGAAACATCTATTCAGGACCGAGCGCTCTGAGGCCTCCCACTCTCCGCACATTGCTGAGTTGTGGGTCTCTGTATTTGTTCCCACCTCCTGCAGGAGAAAGCTTTTCTGATGATGGCTGAGCAAGGCACTGGACT
>429694 NS=32 contig=overlapped:89
ACATGTCCAGCTGTACCTGCCCATGCCTGTTGTGCCTGTGAAAACCACACAGACTGACTTCAAATGTCTTCTTTCTATCACGATCCACCATTTGTCTTTTTAAAAGATGGGGACACAGGCTGGAGAGATGGCTCCACTGTTCAGAGCACTTGCTGTTCTTGCAGAGGACCCAGGTTCAATTCCCAGCACCCGACT
>429695 NS=103 contig=overlapped:107
TTGTGTCCGCAAGGAAGTGGCAAGGAAAAGAGATGGCATCGGCGACTGGGGCAATTAGGAAAGCTATCTGACTCCATGACAGCAATGCAGGAAAGGCATGTCCCAGCCTTTGGGAAAGGGTTGGGGAGATGCATGTATGCCAGCGTGTGTGGATGTGTAGAGAGAGGTACATGTGACT
>429696 NS=91 contig=overlapped:103
GCATGGACCAGCAGGTCCCAACCTGTGAGGTATCCTGTATACCAGATGTCTACATTATAATCCATAATGGCAGCAAAATTACAGTTATGAAGTAGAGATAATTTTATGGATGGGAGTCACCACAGCAGGAAGAACTGTATTAAAGGGTCATAGGATTAGGAAGGTTGAGAACCACTGGACT
>429697 NS=107 contig=overlapped:101
AAGTGTCACTTGGACCATTGACTATCCACTCTTATACTAGCTTGGTATTACTTGGTAGAGTAAACCTAAAAAAAACAACAGGTTTATGTCTTACCATTCCCTGCACTGCGCCAAAACGTCTAACACAGGAACTTAAGGAGAAGTCTGCTTTCCCTCAGTTTTGGAGGACTCAACCCACTGGACT
>429698 NS=121 contig=overlapped:21
CAGTGTGTGAAAAGCCTGGCCCCACCCTTCAGTGATAGCCTCCCGTCTCAACCACAGGAGGCTGTCCTGGAGAGATGGGAGGCTACTTCACAGCCAATTACTCCGGAAGAAAATTTGATGGAAACATAACACAGATAAAGCCCACGATGGAGGAAGATTGTCATGGTGGAAGGAGGGACTGTGCATGGCTGTTCCCTGAATATTCTCCACAGCTGGAAAGGCCTGAGAATGCCTCTCACATGGGAAGCATGCTGCATCCGACT
>429699 NS=36 contig=separate
CAGTGTTTAAATTGGTCTCTTCCCAATTAAAAAAAAAGTCTCTGACTCATGATTAGATTTTGTGTTCCAGCAGCGATTTTCATAATGTATTTTATCACCATGCTACCTGCAAACTTAGCCATTCTGAGCCCCATGCACGGNNNNNNNNNNGAGCTCCAGAGCGCCCAGATAATTTCTTGTAAAGATAATGTGCTGTTTGGAGGCTATTTAAGGCTGGAGGAGTCGGTGTAAGATCTTAAATTGAGATTTTAACTGCTCTTAAAGAGGAAGAAGATTCTGTAAAAACATTTGACT
>429700 NS=22 contig=overlapped:51
AGATGGACTGGGGAGGGGGTGCTGGGGGATGAAGGAGAAGGCATGGAAAAAAGAGAGAGGGGGAGTAATTTATGTGCTTTTCTAACGGCAGCTAGTAAAATTCCTAAGGGAGAACGAATGCCAAAATTGACTGTCTTGGTGGATTTAGACCCAAACGTCAGGGTGAATCATGTCAGGGCTTTGCCCTGGACCTGCAGCCTGGAACAGGGGACAGGCACAAAAAACATCCGACT
>429701 NS=102 contig=overlapped:75
AGGTGGACTGGGTGGGGAGAGGCTTGACGCTCCCTGTCTTCAAAGGAGTAACTTGATCCAGTCTTTTTCACATCAGCCCTCATCCATGAGCAAGCTCCAAGGAACTGGAGGGCAGCCCAGAGCTCCAGCACGGTGGATCACAAACCAGAGGCTCTGCCGTGCCTTTAGCCCTAGCTGTTTTCCAAGTTTATCACAATCATCATTTGACT
>429702 NS=50 contig=overlapped:66
CCATGTGCCACCATGCCTAAAGTAAAGTTCTTTTGGTTCTTAAAGTGAATGCAGTTTAGTCAATGTACATATTCAGCTGTGTTACATTAAACTTGAGGCCATGTGCCAGGCATAGGGAGACAGACCAGAATTAGATGCTCAGAAGCAATGGCTTCTTTGGTTGCTGGTCACTTCAAATGGACTCTGAACTTGTAGGGTAAGAACTATGTCATTTGACT
>429703 NS=22 contig=overlapped:50
GAGTGGCCTGTACGTATGTTAAAAGTTCCTGGAATACAAGTATCAGACACTGTATGGCTCTTAGTCTGTGGCCTGCTTCACCTCAGAGCAGGAGACAAATCTACCCAAGGTGTATCTCTCCTAACTCTGATTCCATCTAGAGAATTCACACCCTTCTTTGTCTCTTTGCTCTTACTTATACCCACTCTCAGATACAATCCATTCTTCTACATTATCTACATTCTACATTGGACT
>429704 NS=71 contig=overlapped:73
AAATGTTTTATGCAAACATAAAATTATGCAAACAGACTAGAAGACAGGTTTCCTACGAGAATCAGCTTCCTGGAAGTCTCTAGGAAGAACCCTAACATGGCCATCTAAGCCAAAAGACGTATTTTAAGTCCCATGCTTACTTGGTCGCAGGATTAATTTGATGAGCTTTTTTTGCTGTTTCGTTATGATTCTTCAAACAGTACATCTGACT
>429705 NS=114 contig=overlapped:16
CGATGGTAAGTCATGCTGAACCACAGAACCGGAAACTTTTGGGAAAAGGCTGAACAGCCAACATGGCCACAGCAACAGCCACTGCTTAAACAGTCAAGTGCCATGTACTTAAAAATATTGCTAGGAGGTCTGGAAAGATGGCTCAAAGGTTAAGAGCACTGTCTGTTCTTCCAAGGCCCTGAGTTCAATTCCCAGCAACCACATGGTGGCTCACAACCATCTACAGTGAGCTGGCGCCCTCTGCTGGCCTGCAGGTGTACATGCGACT
>429706 NS=97 contig=overlapped:104
CTATGCTCGGTACTCATTAGATACTTGCCCGACTCCACTATCAAGTCCAGCAGCCATCTCTTGGCCAGCATTAATGAGGTGTGCCAACAAACACAATTAAAGTTGCCCTAAATCAGTTTAGGATGAGACAAGACCAACAAAGGTTGAGGGAGAACCTTCAAAAAAAAAAATCACACGACT
>429707 NS=62 contig=overlapped:95
AGGTGTGTGTCAGGAGGTTAAAGCCTGGAGCCTGTGGGAACTGAGGAACTTTTCTGGGGTTTAGCTGGATGTCCTAAGGTCCTACCTGATGTTTTCTCAACTGTGAGGTTTCCTTCTGACAGGGAGATCCAGTTTGTGGTGTTTTGGAAACCACAGTTCAGTCTGAGAAGGTGAGTAGAACATGCGACT
>429708 NS=88 contig=overlapped:86
CTGTGTCTTAATTTCTTATTTAATAAGGACACGGTCACCGGGAATCAGGGCTTACCCTAAACTTCATTTTTATTGACTAGCCTCTTGCAAGAACCTGTCTTCAAGTACCATTACATCTTGAGGTCCTGGGAGGCACTGACGACTTCAAACATCTGAATTCAGTAAATCCTTGTCTACAGTGAAAATACGCACAGGACT
>429709 NS=97 contig=overlapped:6
CAGTGTGAGAAATGAACAGACCAAAGAAATCACTCACGTTATTAACATTAATATCAAATCTCATTACTCTTCCTTGATCTTTAATAGACCAAGCACTCAAACTCAATGCTCTCCTCACTCTCATCGCTTCTAATTCTTTAGTCAAGAGCAGATTCTGGTAATTCTCTCCTCTGACCTAACCCATTTTTTTTAAAGCTGTATTGACATGAATACACTTGACATATTCAGAAATGCAAAACAATAGCAGCGTATGCTCATTTAAACTTCAGCACAGGACT
>429710 NS=34 contig=overlapped:97
TGGTGGCCTCTTCTCCTCACGGCTTCTCTGTATACACCTCAGTCAGATATGGCACTGCAGGTCCCAACACGCCACCTCCCAGCCCTTCCTGTCCCTAAGAGCACACTGCCGCCAGCACCACGAGGAAAAGACATGTTGTCAAATATCCCTCCTCCTTGGCTGTGGACACACTCTCTGACACTCGACT
>429711 NS=112 contig=overlapped:8
TTATGATTTCAAACTGGGAAATTTTTTTCTTGGGGTGTGGCTCTTTTGATGCATGTTTCCAAGTACTGGTAAAGTGTGCATAAGCTCATGATACATATACCAATACTCATTTTTAAAATGACTAGCTGTTCAAATCATTGAGCAACTTCTCTAATCCTGTCCTCCTCCTTCTCATCATCATCATCATCCTCTCACTACTCTTATTGGGGACTGAGCTTATGGATTCACCCATGTCAGATATTCTACCACTGAGCTACATCTTCAGTCCCCATTTGACT
>429712 NS=110 contig=overlapped:93
ACGTGTAAGAACAAGAAATTCCAGAAGACAGTTTCAGACTGCTGAATTTATATTGTCGTCTTCAGACCCTTCGTCTCCTCTCTTTGGCTGCGTCTGCCCACAGATGAAAATGAAGGAGGCAACAGAATGAGAGCATGGCAAATATTTCAGGCCAAACAGACTGATTTGGAGACTCCCAAGTTCACATGACT
>429713 NS=7 contig=overlapped:45
ACATGCAATATGACAGTAAGCAAAAATACCAAAGAAGAGAGACAAGGAACGGGGCCAGTGGGTTAAAATCGAAGTAGCTAAAGTTAAATGTGAGGCTGCTATGAACATGTAGGAAAGATGCTGCACCCTAGTCTATCAGGTCTCATCAGAACTGTCTGGATCCTTTTTCTCTGTGGCCTAGTAAGGCCACCTCACCAGGGGAGGTGATCAAAGAGCAGGCAACAGTGTTCATGCGACT
>429714 NS=55 contig=overlapped:101
CTGTGGAGTTAGACCCAGGTTCATTTGCTTTGAGAAGAGAAAATGAGGATAAAGGGATTACTTCTCTGTAATAAACAGAGAAGTGAACTGGGAGCTTGGTATCATATAAAATCCTTTCCAGTAAGGTTGGGTAGGCTTAGAGTCTGATCTGTAAGAAGCTCTTTCTGCATATCACATGCGACT
>429715 NS=55 contig=overlapped:39
AGATGAGATGGCTGCTTATCTCTGGAATCTTCCCTGGCTACCTTGGTGGGAATTTATGGCTCCTTCCTCAGCTATGTGCTGTTATCTGATTGCCTGTGCTAGGGAGCTATGGCTCTATCAACCCTCCATGGTCTACAGATACCCAGCTGCAGATTCATCCAACTGAGCTTAGGAAACACTGGGAAAAACTATATTTAATTTTGAACAGGGACAGGCTTTGTGGGTCCCTCATCTCTCATCCGACT
>429716 NS=38 contig=overlapped:61
CCATGATAAGAACAAAGCCTCAGACCCATAGGAAATTGGCAAAGCCTTTCCCATACGTGTCATACTCAAAGCTGGCAAAACACTCTTCCTCCTGTCCAAGTATGAGATACCCAGTGTGTACAAAAACTAGCAGCTGAAGCTTCCTCCAACCTGGGTGTTTACAGCCTGAGTGTGGTCACCTACAGACACCTACAGACTATCCAATCTCTGCCCCCACTGCTGTGCTGTACATGATCAACTCACTGAGCTTCTGAGTGAAGATGGTGATGGGTGCTCCTCCATCGG
>429717 NS=87 contig=separate
TAATGAGTGTTAGCATCATTAACTTGGAATGTATTATCCACATGACCCTCCCTGACCACTGACACTCCAGAGTCTCACATTTGCTGTTTTAATCTGTTCATTTATTTCACCTTGGTAGATGCTAGAGTTGTGTCCATATTNNNNNNNNNNAGGAAAGCCATGAGCAGGTGACAGAAGTAACCTTTTTTTCTTACACAATTTGGGCTTAGTTTAACAATAAATTAAATTCAAGCATAGGCTACGTTCTCCCTCTTAAATCTAGATTGCTATCTTGAGTGCATTAATCACCTGACT
>429718 NS=81 contig=overlapped:107
CTGTGTGCTCTTTTATAGGGGAATGAAGACAATAAAAAGAAAAGCAGGAAAGCCCCAGAAGCTGCTACCGTGGGGACCCCTTCTCACTGTCACCTGACTGTTGCTGTTTGTGGCTGCTGCCATGACAGTCCTAATTTCACTGGTTGTGCTCCTCCCACATGCCACATACACACGACT
>429719 NS=5 contig=overlapped:66
ATGTGAAATGAGCCCTTAGAGTTTCTTGGAGAATTACTTTCTTCTGATTTTCCCAGGCCTCCTCTGCTGCTGTGAGCTGTTTCACTTTGCTGTGGCATCTTTTTTTCCATCTATTCACCTGCACCCTTACTTGCATGGAGTTTCCAAGTCACTCTTTCAGGAGCACGGAGGGCTCAATCAGTTCTCTCTCAAATTAACTTACTCAGATCACTTGAC
>429720 NS=56 contig=overlapped:78
GCATGGGGAGTGTCTCAGGTGCTCCTCTCACAGCTGTCTTTTGCTCTTGGGGAAATGGTGTCTCTGTCTCCTCTGATCTCAGTTTCACATTCACTTTCCGCTGGCAGAGTATGCCTCATCCCAAATGCTCTGTGCTGCTCACTTTTTACACCAACCGCTTCTTGAATAGCCTTCTTCCTCAGGAGTCCTTCAGGCCCCATCCGACT
>429721 NS=31 contig=overlapped:136
CCATGAAATTTGTGCCACAAGCACACCAGCAAATCTTGTAGGCAGGTTATCATTGGAGAGTGAAAGGTGTATGGCTGGATTGGTGTGTACATTCCTCTTTAGGTGGACTATGGTGAATGTTAAGGGGAACGCGAGCACCCACAAGACT
>429722 NS=1 contig=overlapped:24
AAATGCTTGTCATGTAAACATGAGGATCAGACTTCAATCCCTGAAACCATGTGAAAAAAAAAAAAAACTTGTAACGGTGCTTATAAATGGTGACATATACTTATAATCCAGGAGCCGAGGTCTGAGAGATAGCAGGATCCNNNNNNNNNNNNNNNNNNNNNNNNNNNNNNNNNNNNNNNNNNNNNNNNNNNNNNNNNNNNNNNNNNNNNNNNNNNNNNNNNNNNNNNNNNNNNNNNNNNNNNNNNNNNNNNNNNNN
>429723 NS=93 contig=overlapped:83
TGATGTGAAAAAACTCCTTATGAACTATGTAAAACTTGTATGTAATGACTTGAACTTATGAACGTGAGCAAAAACAGTGGTTGTAACAGAGCTCACACCTGCAACCTAAAATGACGCATCTAGGGGATCTGATAACGTAAGCCACCAGAGAGCCGTGACAAAGCCACTGTGCTACCACACACTCTTCAAATGCACGTGACT
>429724 NS=44 contig=overlapped:58
CTGTGGGACATTTTTCTTGATTTCTAGTTGATGTAGGATGGCATAGTCCACTGTGGGCCTTTGGCATGATCCTCAGGCTAGAGAACTTGAAACTGTATAAGAAAGGTGATTGAACCTCAGCTGACGTGTGGACCAGTAAGCAGTATTCCTCTGCGGTCTCTGCTTCAGTACCTGCCTTCTGCATCCTCCTTTGACTTCCCTCAAGGCTGGACTATAACACAGGACT
>429725 NS=19 contig=overlapped:101
GCATGCTACAAGAGGGCACTATAGATGGTTATTATAGATAACCATATACATTATGGTTATTATAGAGCTCATTATAGATGGTGATGAGCCACCATGCGGTTGCTGGGAATTGAACTGAGGACCTTTGGAACAGTAGCCAGTGCTCTTAACTAAACATCTGAGCCCTCTCCCCAGCATGTGACT
>429726 NS=73 contig=overlapped:74
ATGTGGTGGACAGAGGTGAGAGACGGACAAGTGGAGCAGCTTGAGTGTTGTGAAGAGGGGTGGAACTGGAGGGTGGAGAGGAGCAGCCAGTGGTCAGCCCAGCTACCTGGGGCCATGGAGAAGTCCCAACCTGAGCTGTTGCTGAGGGGTTGGCGTTGATGTCTGTGGCTCATTTTACCATTACAGAATATGGCCAGGGACCACATGACT
>429727 NS=113 contig=overlapped:93
ATGTGTGTACCTGTACATGAGAAAGTTAAGGTTGTTTTCTTTAATTGTTCTCCACCTTTATATTTCGAGACAGTGTTTCTTACTGAACCTGAAGTTAGTTCATCAGTTAGTCTAAACTGTCTGGTTAGTGAGCTTTGTCCATCTGTTACTTGCCGTTCCCCCAGACCAGGGTTACAAGAATACACATGACT
>429728 NS=30 contig=overlapped:116
TTATGTGAACCCCTGGCATCTCTCTGGAGCGAATTCTTAGGCAAGGGTGTATTGGCTTGAAAAGTTTGCACATCAAAAATACTCAGATGCATTTGACCAGCCATGGAGAGCTGATGTGGGCTGCCCCACACCTCTTGACTATGCACTGTCTCAGGGGCTCACTCGACT
>429729 NS=36 contig=overlapped:106
CCATGGTAATTAGCTCATAGTCCCCCATCCCTCTGCACCTCCTATTTTTCACTTAAGCTCTCTTGCATTTAAGAGATCTAGGGTTATCGGGAAAACAAGAACCAAAGCTGCAGTTGACAGTTGACAGCCCTACATTTTAAATTCCTCTTGAAGTAAACCTAAACAAACACACACGACT
>429730 NS=31 contig=separate
ATATGCACACAGGTACACAAACAGCATAAAATTAACTAGCAGTGTAATCAGAAACAGCATTTTATAAAAAATAATATGGAATAATATGTTAATCGAAATCAAGAATCTAATTTATGTAAATCTACGTTTTATACCATTTTNNNNNNNNNNCAAACAAATCTCTTTAGCTCTCATCATCTGCAAAGTCTCTTTAGAAACTGCATACTGGAGTTTTTCCATGCGTTCAGCTGCTGCCGCCCATGATGCTTTGCCAAATTTCTTCTGATCTGCTCGCATCCGATCATACACAGGACT
>429731 NS=91 contig=overlapped:72
GCGTGCCCAGCCAGGGCGCTTCCACTCACGCGCTGGCGCTGATCTTGCCACTTGTGCCCTTTTCAGCTGACACAGCGGAAGCGTCCCCTGTGACCCCTGCGAAGACACTCGGCCGCAGCTTCCTCGTGCAAGGCTCCTGCACAAACAGGGCCCCTGACAGGAAGGGCGGCACGGCGGGCTTGGTGGTAAATATTCTTTTGCCTCACACGACT
>429732 NS=15 contig=separate
CTGTGCATTTAACAAATAATAATGGAACCAGTGATAATGTGAAACTCATATGTCAAGGACATATGGCTTTATTAATGACCACTTGAAAGGAAAATGTGACACTTTTCTTGAACTAGGAGTCTTGGACAAAGGAACTGTCANNNNNNNNNNAGACTTTCTCTCAAGCAGGCTGTCCACTTGGCCCTTTTAATAAATGGCTCTTAAAACTCTTGCTGGCTTTCACCTGTTTCATGACATCATTCTCAATCTCAGCCAATCAACAAACTGAGAGATTCTTGATGTGTCCATGGGACT
>429733 NS=68 contig=overlapped:77
CTGTGACCCACAGATTGAGAACCGCTGATCTAACTTATGCTTTAGGAGGTTTAGGGTGCAAAATGAACAAAGAATCTTTGTTGTGGAAAAAAGCAAATGTTAAGTAGCAGATGACATAAAATTGTATTCCCCAGCACTGGTTCCTTAGCCCAGGGCACCCAGCCTTGCAAGGCAGTAGAATAAATTGCCCTCAGTGCTCATTAGACT
>429734 NS=92 contig=overlapped:94
TGGTGAGTTAAATTCCTTTATTTCAGAGAGGATTTTTTATGGTAATACATGATGTTTTATGGAGACTATTACTCATATGTCCAGGACATAGATGACTTAAAGCCTTCAAGTGTGTTAGCAGTTAATGATCTGACTTGAAATCTGCTTTCCAAATACTGTGATTTGGTCATGGATTTCATGTCATGCGACT
>429735 NS=24 contig=separate
CTGTGCCTGGATGCTCTGAGGGAAAGAAGCAGGATCCGGGCTTCAGACCAATACTAGGGGATCCCAGCTAACACATGACTTGACTTCTGCATTTCTGAGGTCATGTTGGCACATGTGTTGGGGGCTGGGGATGACTGAAANNNNNNNNNNGTGGTGTGTAGTCTGTGGTGTGTGGTGTGTGTGTATGGTGTGGTCTGTGGTCTGTGTGTATGCCATAAAGTTGACAAGATGACAGAACTGAATCTTCTTGGCAGCAAGCCCATGGATCACAGTCGCCAGATACAGCACGGGACT
>429736 NS=15 contig=overlapped:84
CAATGAAGTACTCACAGATGTTTGTTTGTGTCCCTTTATTTTCATCCTAGAATTTTCCCACTTCTATATTCCCTCTCCTTATAGCCACAGGTAAGACAGGAAAGAAGAACCACAATTGACCCTATTTTTTTTTTTTAAAGAACATTAATAAGCTTCAACGCATGACTCGCACAGCTGCAATTTGGGGTGCCATTGGACT
>429737 NS=58 contig=overlapped:63
AAGTGTCAGGTGGGAGTGGTGGCCCTCTGCAATCACAGCCCCCGAGGATGGCAGCAGCGGCCTCCACAGTAAAGTGGCTACCAAGACCATCCAGACCCCTGAGCTCTAGGTTGGATGGTGAGATCCTGCCTTCGTGAAGAGTGCAATCAAAGCAGAGTCTGGCTCTCAACCTCAGGCCTCCATAGACACATATGCATACATACATATATACCCACACATGACT
>429738 NS=104 contig=overlapped:84
ATATGCAGGAATAAAGTATGGTCAGATGTCACTGTTTTCTAATGCCGAAAGCAGCATATTAGGTAAAAGAAACTAGACATACCTTAGAAATGGAGAATAGGTTAGTGATCCTGCAGTAATTGGGAGATGGGTGGGTGGATGAGAAACGGTCACTAACAAGGGATTTCTTCAGGGGTGATGACACTGACCTGCACTGGACT
>429739 NS=74 contig=overlapped:75
GTGTGTGTGTGGGGGGGAAGGAATGGGAGGCCGAGACAGGCAAAGCCCTGGAAGCTCCCTGGCCACCTCGTCTACTTATTTGGCAAATATGTTTGCACGAGACTCAAACAAAAATAAGACACTCGAGGAACAACACCCAAGGTTCTCTGGAGAGCGCTTTCTGATGCTTATACCTCTACAGAAATGCATGTGCTCACCTACACATGACT
>429740 NS=70 contig=overlapped:95
ACATGATTTTCGAAATGGTAAAAAGAAAGAAAGCAGGCAGCTGATAAGTCATGGACCAAATCTAGTGGTGACCTACTTGGTAGTCCAGAGAATCATGAGCCTTCATCTTCAGTGATGCAGAGCACAAATTAAAAAGTACAACTTAGACAATCAAGTGTGCTGAGTCTCTATAAAGTGCAGCATTCGACT
>429741 NS=54 contig=overlapped:129
CCATGCTATAGTGGGTTGGATGGTGGCCCACGTGAAAACATGGTGGGAGTAGGGTACATTTTCAGAGGTAGTTAAATTAGGGGTATGAAACAACATAATTCCAGGAGAGGGAGAGTAGACCCTGAAGCCAGGGAAAATGTTCTGAACATGGGACT
>429742 NS=51 contig=overlapped:123
CAGTGGCATCTGTGAGTGCCTGCCAGGATTCTCTGGAGCCTTGTGCAACCAAGGTACCCCCAACTGGGGGGGTGGCCAGGGCAGGGAACAAAGGGGCAGAAAGAAGGAAGGGTTCAGGAATTTCTCTTCCTATGTTGTTGGGAACTGAATAGCATGTGACT
>429743 NS=42 contig=overlapped:134
CTATGGGCTTTCAAGACCCAGGAAGGCTCAGTCTGTGTGATGCCACTCATGGCTGCCCTCCTCCGTCTCTATTTAAAGTTTGGGAACGGCAGCATCAGGTACTGGATGCTGCCCTAAGGAGTGAGATCTTTTCCCAATATCCACTGGACT
>429744 NS=81 contig=overlapped:23
CCATGGTATTGGTCGCTTGTTATTCACAGCCAATTCTTATCCCTGTACCACACAAACAGCCCCAATAGAGTCTTTTCTTCCATCCAAAACTTTACAAGCTTAGATCTCCATTATCTGAATTTCTCTCAATATTCTTGCCTTCTAAGTTTTCAAGAAGAGCCATTTAAGCTCTGAGCATTCAGTCTCTTCTCCAGTTCTGAGTTCTAAATGCTTTCATAATCCTACCCCCCCAGGGATCAAGGTAAGGTCTGTCACATGACT
>429745 NS=124 contig=overlapped:94
TGATGGTTTGTTAATGGCTGTGCTCGTCGGAGGGAGCAAATTCAGCATTGATTTTTACAAAATAGGGAAGAATCATCTGGTGCCAATGCTGGCTTTTTTAAATTTCAAGATATTTAGGCCAATAAAGTATATTGATTTTACTTAGAAAGACACTGAAAGATTGCCATACATAAACTTGAAACACAGGACT
>429746 NS=1 contig=separate
GTGTGTGGGTTTTTTTCTGGGTCCTCTGTTCGGTTCCATTGATCCACCAATCTGTTTCAATGCCAGTTACATGCAGTTTTTATAACTGTTGCTATATATTACAACTTAAGATCAGGGATGGAGATACCTCAAGAAGATATNNNNNNNNNNTATTCCATATGAAGTTGAGAATTTTTCTTTCCAGTTCTGTAAAGAATTGTGTTGGTAATTTGATGGGCATTGCATTGAATCTGTAGATTGCTTTTGGTAAGATGGCCATTTTTACTATGTTAATCCTTCCAAGCCATGAG
>429747 NS=67 contig=overlapped:94
CCGTGCTCAGCTCTTAACCTATTTTAAGTAGCCCTACCTGTAACGTCAGCTTTCTTGTGTCATTCTACAACATTGGGTGTTACTTGAAAACATTCCATTACTCCAAATAACACCTTAACAACACATGATATGCTTCCTTTCCATACTGCACAGGAAGCCTTTAGTTTCTCAGTGGACATTCCATAAGACT
>429748 NS=27 contig=overlapped:109
ACATGGATAACATAAATGAGTACTCCAGAGGCAGGAGAGATGGCTCAGTATTAAGTGTGCTCCTGAAGAAGACCTGAGTTTGGTTCCTAACATATTGGGCAGCTCACAACTTTCTGTAACTCCAACAAGAGACCCAATGCCCTCTTCTTGCCTCCCTGAGCACGTGCACTCGACT
>429749 NS=39 contig=overlapped:128
CCGTGGCTGCTCCAAGATGAAGAAACATTGAGTCCCTTAGAGGAAATACCGAGAGCCCGAGCCCAACATTGCGTTTGAGATGTTCTTAATGGGCTACAAAATTCAAAAGCTCAAAGAAGCTCTGAGGAAGCAAGAATATACCAGTACCATGGGACT
>429750 NS=30 contig=overlapped:107
AAGTGACAACACATGCTGGGGAAGCGCTATTCCTATTTGTCTGAGAAAGCGCCAGATTGCTTTCCAGAGTGGTTGTAGAAGTTTACATTCCCACCAGCAGTGGAGAAGGGTTCCCCTTTCTCCACAACCTCTCCAGCATGTGTTGTCACTTGAGTTTTTGATCTTGGCCATTCGACT
>429751 NS=111 contig=overlapped:103
AGGTGCTACCACCTGCCGCTCCGAAGATGGAGCAAGTTTGTGAGCCCAGGGACAGAGGCATTGCTTGAAGCTAGCAAATTAAAATAAACAGAGTCTTCCCTGAGGCTCCACAAGGAGTCAACCCTGCTAAAACCTGCGTCTGTCACGTCTGGCCTCCAGAGCTGTGAACTCACACATGACT
>429752 NS=38 contig=separate
TAGTGATGGTTTGAACAACTCTGTAAATTTACAAAGGACTGTTTTAGTAAGAATCCTCCTTTCCTTCATCAAGTAGTCTAACAGCTAATGACACCTTCACTCAGCTCGAATTCTATGCTGCAATTCTATGCTGTCTTTGTTATATTTGGTATTGAGTCCTATATCAGAATCCCTTTTTCTTTATTATAGGAGTATGTACTCACAAATCTATATCGGGGGTGGAGAGATGGCTCAGTGGTTAAGAGACCAAATTGCTTTTCCAGAGAACTTGGGTTCAGTTCCCAGCACCTGACT
>429753 NS=70 contig=overlapped:121
TAATGGGGCTGATCATTTGGCACTGAATAAGCAGTTGGTGTGCTCTTGGCTGGGGAAGACTGTTTCTCCCTCTTTAGCACTCCTTGGTGGCCTGTAGTTCTTTGTCCACTCTGGCGTGTCTGTTGCTGTCCTTGTTCAGTTTGTGTTTGACAGTCATGTGACT
>429754 NS=20 contig=overlapped:103
TCGTGTGAGTGAAATCAGATGCCCTATGTCTTTCTGTGCCTAGATTATTCCACTTAACATAGCAATCTCCAGTTCCATTTCTAATGCCAATAAGTTTTCTGGACAAATACTACTTCATGTTTTGTATCTCCCATTTTTTTCCTCATCACCTAGCCCCACCCCCCTGAATGTACACAAGACT
>429755 NS=28 contig=overlapped:46
TCATGCCCATCCACACCCCCGTTCTCCCGTGTATTACCTTCTGCTGCCTGAAATTGCTCCCGTCACCCCATGGGTTCCACACATGAACTCTACATTTGCATCAGGCCATTGGTGGCTGAGAGGCAGGAGAAACACAAGAAAGCTGCGCCAAGTGAAAAAATCCCGAGGTGGCAGGCTTGCGCTGGCGTTCTCACGCCGAGATGTGAGCACACCTGGGCCCAGCCAGCCTCACACGACT
>429756 NS=79 contig=overlapped:97
CTGTGCCTGGCTGAGAAAACCAGGGCCTCATTCTGCTGCTGCCATCCAGGGGTCCCCAAGAGACAGAGAGGGGCCCTGTCTTAGTCACTCTTCTACTGCTTTGAAGAGACACCACAACCAACTCTTAAAAAAGAAAGCATTTAACTGGGAGCTTGGTCACAGTTTCAGAAGCTTAGTTCATTAGACT
>429757 NS=115 contig=overlapped:6
AAATGACAATATCCACTTCATTGTAAATAAGGAGTATTTCTAAAGAGATTGAGATATGGAAATATTAGAGACAGAAAGAGATAGGATCTCAGAAATCTCTTTCAAAAAATCTTTGGCGAGGCTGGCACGAGTCAGAAGGTAAACAGTTGCTGGGCAGATGTTCTTGGAGAAGGATTATTTGTTAAGGTTACATTGGCCTTTGTACCAGGATGCAATCCCGGAATAGTCTTTTGTGAGCCATTCCTTTGTTATGGTTGACACAGTGATCTCATTTGACT
>429758 NS=87 contig=overlapped:42
CAGTGACATCAGGCTCAGGCTCCCTACTGACAGTTGTGCCTGGAGCATCTGAAATCAGGGCAGTCAAGAGAGCCTTCTGTGCATGAGTAGCCCAAATGTGTGCACCTGAAACATATTTGTAACGTGGATGTCAATTATCCACAGCAGCCCTCCAGACCAAACCTTGTTGTTGGTTTGAGAAAATCAACACCTAACTTCAAGTCACTGAAACTGTGCTCTCCAACTCCCCCTCACACAGGACT
>429759 NS=2 contig=separate
CAGTGTACTTCATCCTAAAACTGTTTTCCCAGGAAAATCTTGCTGTTTTGTTTGTTTGTTTTAATTCAATGGATGTTTTATAAAAATACATTTTTGTCAGAGATGGACTAAACATTCCTATCAACTCACCCCCACAAGAANNNNNNNNNNTATGTAGTCACTTTACATCCCAATCCCAGCCTCCTTCCTCCTCTTCTCCAAGTCCTACCCCTACATCCCTTTTTTCTCCAATTCCCCCCATCTCCTTCCTCCCTGAGAAGGGGAGGCCCCCAACTGGCACCTATCCACACGAC
>429760 NS=2 contig=separate
TTATGTGTACTTGCTAATACTTTAGTAAGCCAAGACAATAAAAAAAAAAAATCCTGAGTCTTTCTGCCTCCAAAGACCATGGAATATACAATAAACTGAAAGGAAATGCCTTGTCCTCCAAAGATAAGGGACTTAGGAGANNNNNNNNNNCAGAAATCACACATAGAACATTATACAATAATGTTCAGTGTCATTTTCTTGTGTCCTTTCTTTTTACCTTGTTAGTTTCAGGTTCTGAGCTCTCCAGTGCCCCCAGCTCAGTTGAGAGTTTTCTTATCTGCTACCATCAGA
>429761 NS=32 contig=overlapped:74
AAATGATACTGTTTCCTTGTAGCCATCCACCACCTCTGGCTCTTAAAATGTTCTTCTTTTACAAAGATCTCTGAACCTTAAGCGAAGGTTTTTGATAAAGCATCCTCTCTAGAACTGAGTTCTCTGTTCTGTGTCTCCCCACATTGCCCAGCTGCGGACTCTGTAAATTACCGTGTACTGCAAGAAGCTTCGCTGTTAAGACATTTGACT
>429762 NS=34 contig=overlapped:102
CCATGCCCCAACCCATATGTGGCAATCAAAGGATTCCTTTTAGGGAGCTGGCTCTTTCCTTCCACAGTGTGAGCCTGAAGATTGAACCCAGGTCACCAGGCTTGGCAGCAGGCACCTTTACCTTTGAGTCATCTCACTGGCCCCTAACATGACATTTAAAAAAAAAAAAAAATCATGCGACT
>429763 NS=121 contig=overlapped:100
ACATGGATGCAAACAGATTTTAGAAGGATGTTGTCTACTATTACAGTGACCATACGTTACCTTATGTCCAGATTGCAAAACCATGAAGCTGAACTTAGGTTGCTTTGTTACTTCACAGTGGAGTCAGTGTAGTTTACACAGCTCTGAAACTAAAAGACAGTAAAGAATTAAGATTCATAGGACT
>429764 NS=43 contig=overlapped:116
GAGTGCAGGTTCCAGAGGAGGTGTGGGGCCACCTGAAGCTGGAGTTATAAGCTGTTGTGAGCTACCTGATGTGGTCGCTGAAAATTCAGGTCCACTAGGAACTGTATGTACATAGTCTTAGCCATCATTCCAGCCCTCTTTTTATTTTTTAATTTTATGCATATGACT
>429765 NS=106 contig=overlapped:42
TAGTGGTTTCCTGAGAGTCCCCACCCAATAGCTAGTCAAATCAGATGCTCAGCCTTGCAGTCAAGCATCAGAAGAAACTCAGAATGGAAGGGTGAGGGGAGTGACATAGAGGGACCTGGAGGGCACAAGAATACTACAAGGAAATCTGCAGGGTCAATTCAGGTAGGCCCATGGAGCCTACAGCGATGGAAGCACCAACAAAAGAGCATGCATGGCCTGGACCTAGACCCTTACACATGACT
>429766 NS=109 contig=overlapped:92
CAGTGCTTCTTACAATGGCAGGCTCACTAATTATTTTTTTCAATGAAAATGTGCCAATAACCTACTAAGCAAAGACTAATTAGGCTCCAAGAACCCTTGGCAAAGAGTATGTCAGAAAGCTCAGCACTCAGCTAAAAAGCTTTCCCTGAACTAACAGAGACTGTGGTTTGTCTGGATGGCCTGCATATGACT
>429767 NS=85 contig=overlapped:45
GGATGCCGAAGAGGAAACCTGGCAGGTTCCCTGGGCCTCTGTCGAACAGCACGGCTCAAGGCTGGCAAATCTTGTCTCGTCTCTTAGGACTCCAGGTTCTGAATTCCTTCTAGTGTCAGAAGCATCTGTCTGTTGTTGGGGCTTCTTCTTGGGGACTATGCTAAGCCCTGAGTCAGGACCACTCTCTAGTGCTCCAAGGGCAAACCCAGCCTTCCACTCGGGAAGGTATCACCATGGGACT
>429768 NS=125 contig=overlapped:12
ACATGATCACACATGAACACATGTAATGCACATAGTTACCATTTGCATAAAGAGGGCTTCAGACCAACCCAAACATGCTGACCTCACAGATTCTTTCTCAGCCACATTTTGCGTTCTCCCCATGATGAAATGAAGGAAAAGCTACGGATGGGAGGTGGAGTTTCGGGCAAAGAAGATTAGTGAAGATTGAGAAGCCATCCAGGCTCTCCCATCCAGGCTCCTGCGTACCATCTCCTCAAGCCCTGGGTCTAGAGAGCTTCAATCATCTGACT
>429769 NS=81 contig=overlapped:99
GGGTGGTCTTCTCCACCCACACTTGTCTCCTCGTTCACAGTGGGAGAGGGGCCCTAGAGAAGTCTCCAGGCTTCTAGTCTCCTAGCCACAGGACGGTTTGTTTATCTGCTGAGTCTTACCAGCCTCTCCCTCCCTCCTGGAGAGGTTTCCATTGAGGGGAAACTGCCATACAGTAGCATGCGACT
>429770 NS=46 contig=overlapped:69
CTATGGAACCCACTTGGACACTGAATTGCCATGGGCTACATCTGTGCAGGGGTTCTAGGCTATCTCCATGCATGGTAAAATTCAGTAGGGTTTTGTACCGTAAAGAGTTTCATTATGGTCTTCATCTCCTTGATGGTCACACATGCCTGGATTCAGCCTGGCAAGGCAGAGAAGACCCTATGAGGAGGCCCTCAGCTGTATCTTTCCACACCTGACT
>429771 NS=64 contig=overlapped:130
ATATGAAGCCTCAGCAATGAGGAGGTAAGTGTCGCTGCCTTTCAGGGAGTGCCTCTGGTCCTGCTCTCTGAAGCACTCTGGGATTTCAGGAGAGACAGAGGTGCTAGGCCTAGAGGCACACACCTCAGAGAAGTTGAGGCAGGAGCATCAGACT
>429772 NS=59 contig=separate
TCATGGATCACTAGGATTAACATACTAAAAATGACCATCTTACCAAGAACAATTAACGGAGCCAATGCAATCCCCATCAAAAAATCCAACACAATTCATCACAGAGCTGGGAAGAGCATTTCTCAACTTTATATGAAAAANNNNNNNNNNTCCTGTACAATGAAATAACTTCTGGAAGTATTTCCATCCCAATTTTAATCTTTAATCTGTAGAGCAATAGCAATAGAAACCAATTACTATTGATTGGTTGATCAAGGAATAGAATCAAAGACCCAGAAATAAACCCACACGACT
>429773 NS=74 contig=overlapped:86
GAATGCCCCCTAACGAGGTGGACTTTCTAGGTTGCGTCTCCCTCCCCAGCTGTCACTCTGTCTGCTTCTCCAACAGGTTTTCTTCAGACCGATGTTATCCCCCTTCCTCACTGTGTCATTTTCCTGCTGCTCCCCCCATCCCTGGAGCACTTAAGTCACCAGGAGCAAGGGCTCCGTGATGTTTGGGGGCACTGGACT
>429774 NS=52 contig=separate
AGATGCTTACATCTGTGCTCCCTTCTTTCCATTATTTTTTATTATTTTCTTTGCCTGTATTTGTGTGCTTCTCTAGGGAATGGTCCTTTTTCTGACTGATGGGAATTCCTGATAGTCCAGCTATATCTGATTCAGGCACCNNNNNNNNNNACTTATTATAGCCCCCGTCCCCCACCCCCCGTGAGCACGTGCCCCAGGTAGGTGCCCTGACCCGACTTAGGTAGTGAGGAAATAAAACAAACACAGATTCATGCACAAAAAAGCTAGGGTCAGGTGGGCTGTGTGCATTCGACT
>429775 NS=48 contig=overlapped:98
GGGTGGTTGGAAGTTTGCGAAAGACACATGTGCAAAAATTGTATGTAGCTACTGTCAGGCTTTGGTTCCTCTCCACAGGGCCTCCTGCTGGGCCGCTTGTGTCACCCCATGATATGACAGATAGTGGTAATGGTGATGGTGGTAGCAGTGGTGATGTCTGTGTGTGTGTGTATGTGTGCATGTGACT
>429776 NS=100 contig=overlapped:81
CAGTGTCAGCAGAAAGTAGCCAGAAAAGATTCTTTACCATTTATTATCAACAAAAATCTGGAATGGTATGCTTCAGGCCAGGGACAAACATCTTCAGATCCTCCCAGCATTCCTCTGTCCCTTTCTGCTAGAGTGCATGGCTGGCAAACCCCACATTCTACCATTAACATTCCTGAGCAGGGGCTTCCCCTCATCATCAGACT
>429777 NS=40 contig=separate
CTGTGAGTGGCCTGCCAGGGGCCTACATGGTCCCTAGCACAGGAGCACCCGGCACCAACTATGGTCTCAGGTGGGTGTGTGACTGGATCCTAAATTTAGTATGAATGAGGGGTGAGCAATTCAGTCCTTCAGGTCTCTTANNNNNNNNNNTGTAATTTCCTCGTACCCGCTCGAGTAGGTCCCAGAACCTGTACTTAATATGGTGCACACTGACCACACGCTTAAGGGGAGGATGTCTCAGCTCCTATCCAGCCGTGACATTTTAAGATTCTTGAGTCTGCATGCATACACATGACT
>429778 NS=108 contig=overlapped:35
TGATGCGTGTCTGCAGCCTCATTAAAGAGGCAGAGATAAGGGCTGCTGGACCTGCTGGCAGCTCTGTGTGCCGACACGACCTCTGATTTCTTTCTTTTTCAAGATAGGGTTTCTCTGTGTAGCCTTGGCTGTCCTAGACTTGCTTCATAGACCAGGCTGGTCTTGAACTCAGATCTGCCTGCCTCTGCCTCCCGGAGTGCTGGGTGCCACCATGCCCAGCTATAACTTCTGATTTGTAAGCACATGACT
>429779 NS=57 contig=overlapped:117
GAATGCACTGGGGATCGCTCACCTTGGGAGGGGGAAGGAGTCCAATCCATGATCGGTGTGCCTATGAGACACATGGCCCTTTGTTGGGATGTGGTGTCAATAGCTGTGAATCTCTTCTTCCAGCAGTCTCTGTCCTTCGTTTCTTGGAACCACCATTTCACTTGACT
>429780 NS=79 contig=overlapped:106
CAGTGACAAAACACCATGCCCAGGGAAATTTAGAAAAGCATTTAATTCAGGAAGCATTCAGTTTGTGGCTCCTGATTCCAGAGGGTTATAGTCCATGGGCATCACGTTACGGAGCATGGCAGCAGGCAGGCAAGGCACTGGGGCAGGGCCTGAGGGCTCCATCTTAATTCACGAGACT
>429781 NS=107 contig=overlapped:105
CAATGATCTAAGAATGAAAAGGATTCTGGTAGTGAAATATTGATGTCTAAAAACTTAAATATTTCTTGGGCAAAATCATGATTGAATTGGCTTTTAAGGATGAATGGCAATTTTGCAGACACAGCTAGCAGAGTCATGTTCTAAGAAAAGAGTGATGACAATGAGGACCTCACTGGACT
>429782 NS=121 contig=overlapped:11
GTATGGTGCACATACATCCATCCATACAGGCAAACACTCAACTCATAAAAGTTAGTAAATCCTTTTTTTTTTTAAGATGTTGTTATTCACTTGAACCACCTACATTTTTATTGTTTGTTAGCCACACACAGCCAATGGCTGTGCTTTTGGAGTTTTAGATCAAGAGTGTAGCCTGAGTTGTGGTAGCACACATGTTTGACCCCAGCAGAGGCAGAAGGATCTCTGAATTGGAGGCCACTCTGGTCTACAAAGGGAGATCAGGACTACATAGGACT
>429783 NS=25 contig=overlapped:42
TGATGTAGAAGGCAGTTTGATAGATACATCATGTTGATTTATTAAAACAATAAAACAACAGCAGACTGACATTATTCTGAGCTCCTCAGTCGAAATGCAGAAGGATGGGGAGAAGGCAACTGGTCTGGGGATAGAGCTCAGTTGGCTGCAGCTTTTCTAGCTATCCAGGAGCTTAGATTTGATTCTCAGGAATCAAAGTGAATCTATATAAAACTTGGCATGGTGTGGTGTTGCATATGACT
>429784 NS=101 contig=overlapped:79
CGGTGCGTGCCTCTCAGGCTAGCACGCCAGAGTCCAGGGCGGAAGAACCGGGGGCTCAGGCCCAGCCTGGGTACACGTGAGACCCTGCCTCAGAAGCAGTGAGAACGGAATAAACTGAAGCAAATAAGATAGGAAAGGCTTAGCTGGGCACGGTGGGACACAGTTTTAAGCCCAAGACTTGGGAGGCAGAGGCAGACATCTGACT
>429785 NS=75 contig=overlapped:66
GCATGCCTGGTGCCTGTGGAGGCCAGAAGAGGCCAGATTCCCTGGAACTGGAGATAGAGATTTGGGGTGCTATTACTCAAACCCAAGTCCTCTGGAAGGGCAGCCAGTATTCTTAACCACTGAGGTATCTCTCCAACACCGATTCTGTGTATCCTTACCCATAGATTCTCTAGAAGCTGTGGTGCTAAGCCTCCTAGCACAGACAGTATCATTGGACT
>429786 NS=124 contig=overlapped:96
CAATGCTATGAAATAATTACGCTTCTTAAAATTGTATGGCCTAAAGAAGAAAAAGAAGAAACGTATACATCAAAAAGGGCTCATACCTAACTTTTCTCTAGGTTTTGTTTTGGCTTTAATAAATCTAAGCCACTTGAGTCATGGCCAAGCATTTTGTGATTGTCAATCAATCTCAATTGCACAGGACT
>429787 NS=3 contig=overlapped:49
GTGTGTGTCAGGAGAACCTTGACTGGCACATTAGGAACAGAGTCCTTGTTCAGTGACACATTGAACACTATTCAATGGGCAACACAAAAGTCCATGAGATGTGTGTGGCTTCCCACAAAGAGCTGACCACTCCCAGGAGAAATGAGATGAACTGTGCCTGAAACAAGTTGTTGTTTTTTGTTTGTTTGTTTGTTTTGTTTTGTTTTTTTAATGTAACGAAAAGTAGCATTTGAC
>429788 NS=96 contig=separate
ATATGATAGCCCTGAATGAGTCCCTTTCTACTCTGCCCTTAGGGGGGTATTCTGCTTTGGAGACTTTGGTACGGTCAGAGCTCAGCTAACAGTGGTGCGGCTGTGACTTGATTAAGAAATAACCCAACTCTGAGTTTCAGNNNNNNNNNNAGATGGCAAATCAGAACCAACCAGGGTCTCTTCTACCTGGGTGGAAACGAGGTTATTGGCGTTCACCACCTGGCTATGAGATTCACCAGATGGCAAGGCTGAGAGGCTGTTCAGAAAGAAAGTAACTGCCCAATCCATCAGACT
>429789 NS=62 contig=overlapped:60
GCATGTGTCAGAGGACCCTGTCAAAGGACAGTCACTGGTGTTGGTCCCCACCTTTTCTGAGGCAGTCTTTTGTGGCTTTCTGCTGTATAGGCCAGGCCAGCTGGCCTACGAGTTCTCTTGTCTCAGCCTCACAACTGACTGCAGGAGGTGCCAGGATTACAGATGCTTAGACTAGCGGCGTTTAAATGTGGCCTGGGGATCCGAACCCAGGTCTTCATGCGACT
>429790 NS=81 contig=overlapped:106
ATATGTTATCACTTCCAGAAAAAGAATCTGCATCACGCTGACATAAATTGCTCACACGAGGCCAGGATGAGGGGGCGGTGAGCAGAGGACAAGAAGGGAAGCTCTCCAGCAAAGGCTCAGGCATTCGCTCCAATCCAGACAAGAGAATGCAGAGAAGATGCAGAAAGGGCACACGACT
>429791 NS=29 contig=overlapped:63
GGGTGCTGGGAATTGAACCCAGGTCATCTGGAAGAGCAGCCAGTGCTCTAAACTGCAGAGTGAGCCATCTCTCCAGCCCCAGTTCCTTGATTTTCATACTTATAAGACTACTTGAGGCTGGGGAGATGGGTCAGTGATTAAGAGCACTTGTTCTTGCCTGTAACTCTAGCTTCAGGGGATCCAGTGTCCTCTCTGGCCTCTGCAGGCAATTACACGTGACT
>429792 NS=70 contig=separate
CTGTGTCTTCGAAATGGCCACTGCTCCAGCCTCACAAGCTACGGAAAGGCGGAGCCCCAGCACAGAATCCCGGACTCAGCCCAGCAAGGCCTTTAGACCTATAAGCTGTCCCTGCCCTGTCTCTGTGAGATACACCTGCTNNNNNNNNNNGCACCCCCAGGTCTGTGTCCAGAAGGTGGCTGGTAAAGGCTGCTCCAGGATAGGGACCACTAACGATTTTTGTTTGATTGAGCTGTGAAGTAGTTTGGGCTCGTCAGAGGAGACAGCTGGATTAATGCTCACAAGCATAAGACT
>429793 NS=51 contig=separate
ACATGATGACACGTTTAATGAGCGTTACTCGACAGCTTGCTAAGTGTTGAACACGTATTCATGTTATCCCCGAGAGTTGATTAGAAGGCATGGTGCGTGTCCCTGAGTGACTGAGGGGGGCAGCCAAAGCCAAGGGACCTNNNNNNNNNNCTGGCTCACAGATAATCGAGAGCCTGCTGATTTGACCCTCTTCCTCAAAATAGTAGATTCACAGGTTCAATTACTGCTGTGAAAAGCTGAGTTATACTTGTGCTCTTCAATATACTATCATAGACTCCCAAGTCCCACAGGACT
>429794 NS=64 contig=overlapped:87
GGGTGGGAAGCGGACGGGGCCAGACTTGGTGATTAGGTTCTAACTCCTCCCTGCTGTGTGTCCTCTTTCCCACAGATAGAGGAGTTTGGGGTGTCCTGGTCTGGAGCAGGGCATCCATGTTGGGTGGTGAGCTCCTGTGTGCAGGTGGAGGTCAAGAGGACAAGTCCTTGGAGTCAGTTCTCTCCTTCCACCCGACT
>429795 NS=35 contig=overlapped:67
ATGTGGACCTATCTGCATTGCCCACGTGGCATGCTGAGGTTGGCTACCCAGAGGCTATTTAAGCTGCGGGCTGGCTTTCCCCAGGGTCCGAGGATTGTTCAAGGTTCCTGAATAAACTGCATTGAAAAAAAAGTGTAAATATTCTCCAATTATATGGAACTATGGACTGAATGGCTTTTTCCATGCAGCCTGTGTGCCCCCTTCATTTCATTGGACT
>429796 NS=133 contig=overlapped:86
ATATGGCTAGCCAGTTTAGGGATGTCACCTCTGCCTTCTGGGGACCTGAATGCTCAGTTTGTGAGCCATTTGCTTTATCACTGAGCCATTTCCCTAGTCTCTGGAACCCAAAACTTCAGTCCTCTAGCAAGCCAGTTTCTATCAGGAATCTGTTGTGCAGGAGGAGCAGGATTGGGTTGGATTTGTGTCCATAGGACT
>429797 NS=13 contig=overlapped:32
GAGTGGTAACTTCACCAAAAGATAAATCCAATAGACAGTTGATTATAAGTTTGTCATCGTGACTAAATAAACAGAGCATGGAGGCATGACACATCATTTTAAAACCAGCATTCAGGAGTTAGGGGCAAGAAAACCAGAAATTCAAGGTAATTTTCAGCTGTGTAAAGACGATGGGGCCCACCTCTAATTCCATTCTCACCAGACAGTCTGCTCTCCCTATTAGCTGCTTCTGGGTTACCAGCACACAGGACT
>429798 NS=93 contig=separate
TGGTGAAGACACCAGTAGACATACCCGGTACCAGCATCACCCCATTTGATGTTAGTGGGGGTCTCTATTCTGGAAGATGGCGGTGGGCTTGTGTTGATGACAAGCTTCCCCTTCTCAGCCTTGACTGTGCCATTGAGCTTGCCATGGGTAGTACTGGAGCATGTAGACCACATAGTTGAGGTTGATGAAGGGGTCATTGATGGCAACAATCTCCACTTTGCCAGATAAGCAGGCAGCCCTGGTAACCAGGCGTCCAGTACAGCCAAATCCGCTCACTCCGACCTTCACCAGACT
>429799 NS=19 contig=overlapped:99
TGGTGACTCAACCGAAAATCAAGCGTTTACATTGGTGACCTTTCCTTCAATTTTCCTCAGTCATTTGTCATGTCTATTTTCCCAAATATATTTTGGAAAGTAGATAACAAAAAACCCAATAACATAAAACTTGAAATTGACAAGAGCCCCAGTGGGACGGGGTGTAATTTTCTCAACATGTGACT
>429800 NS=65 contig=overlapped:119
GTGTGTGTGTGTGCAGTCATGTGAGCACGCATCCATTTGTGGCGCAGTAAACTTGGTGGGTAAATTTTCTTCATCCACAGTATAGGTCCCAGGGATTAAACTCTGGTCCTCAGTCTTGGTTACAAGAACCTTTACTTGCTAATGAGAAACAGATTTCATTTGACT
>429801 NS=57 contig=overlapped:134
GCATGCACACACGGACACAGCTGCCCGAGGGGCTACGGGGAAGCAAGGTTCCACTGCCTCTTCCCCAGTGTCACACTGGAGACGAGGCTTACTGCACCTGCCCAGAGTGTCCCAGACAGCCACCAGCAGGCAGAGATGGGCCATTGGACT
>429802 NS=22 contig=overlapped:86
TGGTGAGGAATAGTGCTGAAGCAGGTAAAAAGAAGGCTTGACCTGGTGTGTTAAGGCAGAGCCAAAAGGCCTTTGTACAGAGTAGACATGTATGAGAGAGAAAAATGAACTAAAGGGACCCCACTGTGTGTTACTTCAGCAGTAGAAAGCACTGTGAGATTCCAAAGCAATGGTTTTCAACCTATGGGTCACCAGACT
>429803 NS=54 contig=overlapped:68
AGATGCCTTTCTTCTACTAAGCAATAGTCCTGTATGCTCTTCTTAATATTGATTGTGGCTGTTCTAGTCATGAGATTAAATGTGTGAGGGGGAGTGTTGATCATTGTCCAGTACCCAGTGATGATATCTAAATGGCACCGAGGAATCATTAAAACTGCTGGGGTCCTTTGCTACAGTGGTTTAGTGGGTCCCTAAACCATACTGAGACATAGGACT
>429804 NS=101 contig=overlapped:99
AGATGTGGTCCTTTGGCATCTTGCTCCAATTAGAAACACAAGCTGCCCTGCCTTTAGGTACCCTTAGGAGGATGACTGTTCATGGCATTTTTTCCCTGCTAAGTTGGGTTTAGAAAGCTTCTAGAATACACTACTTGAAGAGACTCTACAGAAAATATAGAAGCATTGTCCCTACCACATTTGACT
>429805 NS=39 contig=overlapped:130
CAGTGGGGAGGTGCTAGCCTAGACATGAGTGGCCCTGGGGAAGGCTCAGCTCCGCCCCACCCTGCCACCTGTCCTAGGGGGCCTTGACACAGACAGACCCACTCATGGGTTCTCAGATGTTCTTTGGCAGTACTGTCTGCAGCACCATGTGACT
>429806 NS=36 contig=overlapped:120
ACATGATAAGCAAGGTTTTTGCCACTGAGCTGTACTCCCAGCTTTTAATTATCTTAAGACTTTCTCATTTACTAAAAGTTGGAGTTGGAGGGATGGGTCAGAAATTGAGAGCACTCACGGGTTTCTATTCCAGAGGACCTGGGTTTGATCATCAACACCTGACT
>429807 NS=69 contig=separate
GTATGTGCCATACACAGTACGCCAGCTCTGGGTGTGGCTGTGGGTAATTGGGACTGCTGAAGGACCCCTCCAAGGCGTGCAGGTAACCACCACAGTTTGGAACAGCTGGAACAATACAGAGACGGTTGTGAGTTTTCTGTGACGTCCGGAGCCCCCCTGGGTGTCACACCGCTACTGTCTTCCTGTGGGTCACAGTTGAGGCCTTCATCTTCTTTTAGAACCAGACCATTTATTTGCCTTTGGTGTGCCTGAGAATGCAGCTCTGCCCTGTTGTCAAGTGAGTCACACGAGACT
>429808 NS=92 contig=overlapped:97
CTGTGGAATTAATAACTTCTTTTCTCATGCAGAGCACATGGAGTTGAGACATTCTGCAGAAGAGATCTGTAAGATCAAGACTGAGTCCCACAAGAATCCCAGAGAAAGGACAGAATAAGATGGAGACAAATGATGCAGACTTGAGAATTGAGTCCAACAGCCTCCTTATCAGGCATCTCATTCGACT
>429809 NS=1 contig=overlapped:38
ACATGGCATCTCACAACTTCCTGTAACTCAAGGGATCTGACACCCTCAGACATGCAGTCAGATCATCAATGTACATAAAATAAAAAATATTTTTAAAACCCTAGATAATAAATAATCTGCTTTAGTGGCTCTGTCATTTACTCTGAGCTAACCTCTACTCACTATATATGTGCACTTTCTGTCCCACACTGAACCCAATAAATACACCTAATTATTACCTATCAATTAACAAACCATTAG
>429810 NS=114 contig=overlapped:27
CAATGTCCCCGTTTGCTAGATGGGAGAGTGAATGAGTGAAGCCACGTTGCTGACGCAGAGCCACAGATCCAGGGGTCCATGGAGCAGGCTCTGGGGTTTGTGTTATATTCAGTCACCATGTGACACAGCCACAGGGACTTATCAACTGCTTTGCTAAAAAAACAAAACAAGCAAAGAAAAAAAAAATGCCTAGTGCTAGAGGAGGCCAAAGAGAGTACCAGATCCCCCACAAAGCAACTAGGCGCGGCCATGCGACT
>429811 NS=76 contig=overlapped:119
AGATGGGTAAGCATGGTGGTTCCCTGTAATCCCAGCACGAAGGGGGTGAAGACAACTGATTCTTGGGGCAAGCGGGCTAGCTGGACTAGCTGAAACAGTGAGAGACCCTGCTTCAAAAAACACAGAAAGACACCTGATGTCAACTTTGGGCTTTCACACACGACT
>429812 NS=11 contig=separate
TCATGGATTGATTGAAAATAGTGAAGTCAGTTGTCTTACTAGAAGTGATCTATGGATTTGATAAAACCCTGCCAAAATGTCAGTGATTCACAGAACTAAAAAAACGGAACCCTAAAATTTGTATGAAAATACAAAAGATCNNNNNNNNNNAAAGAACAGTACTAAAAAGATCATCAACAGCTGCTCCCAAATCACACTAAAAAGCTGGTAACAAAAACTGTTGGCACTGCTACACAATCAGACATGTTACCCAATGGAGTACAATAGAGAACCCAGAAATAAACCCACAAGACT
>429813 NS=130 contig=overlapped:109
TCATGTTACGAAAACAAAGTACCATAGAGCAATATTCTAGCTCTTAAGAGCAGAATATTTTGTTTTGAAACAAAGTCTCATGAGGTTTCTGCCCTGAACTCAATGGGTAGCTCAGGCAGCTCTTGAAATGTGATCCTCCTGCCTCAGCTTCCAGCATAATTAGGATCACAGGACT
>429814 NS=97 contig=overlapped:20
TTGTGGTTACAACCACTGTTCTGTTCTCGATGGCTGCTGTGTCATTGCCGAGAGTGGGTACATCTTGAATCAAGACCAATTTATCCATATCGTTCCAGTAGCCAACCTGCCGGACAGAGAAGCTAATTGAAAACACACCTTAGAAGCTTTCCCTGGAGTCTCCCTTCGAACGAGGACCGCCACAAGCAAGGGTCCATCCAAAACAAACTCAGACTACAGATACATTAAAAACTGTACTTTAAAAATTAATAGTTGCATTTGACT
>429815 NS=41 contig=overlapped:112
ACATGTGGCTATGAGTTAGAAGATGAGATTTAAAATTTATGTTGACTCTGTCATGAAACCTTGGACGATTTGGGATTCATATCGGAGACACATGAGTCAGGAAGGACCAGCAGGAAGGTTGTGGAAGATAGACGTTCACATATCTACCGCACTCTCTCCTTCTCACATGACT
>429816 NS=12 contig=overlapped:101
GTGTGCGTGTGTGTGTATGTGTGTGTGTGTTGTGTATGCTTCTGTGTGACTAGTGGATTTAAGGTTCACTCTGTTTGTTGTTTCACTAGTAGGGATCACTCCCAGGGCCTCAAGCATACTAGGCAAGCATTTTTGAGCTGAGCTTCATCTTCCAGCCCTGTCCTGTATTTTAGTCATTGGACT
>429817 NS=83 contig=overlapped:80
GTGTGCGCCACTACCACCTGGCTGGTAAGACTCTGATTTAAACATTACTTTATACCAAAACAGTGTGCCCCATCATACCCACAGCACCCTCACACATTTTGTGTTTATTGTATCTCTTAATTGCATTCTCAGGACTACAAAAAGCCTTACATAAAACAGAGAAAGAGGCCACGTCAAGTGAAGGACCTCCAGTTCCATCTGACT
>429818 NS=93 contig=overlapped:107
CAGTGCCCCCTGCTGGAGACTTCCCACAACCAAGATTTCTGCAGTTTGGCTTATGGTTGCGGATCCTGAGTTAGGAAGCCTTTGGAGACAGAGCGACGTCTGATCCCTCTGCAGACATTAATTCACTTCACAGATGTTTCTTGAGCACTTACAACCAGCTATCAGGCACACATGACT
>429819 NS=21 contig=overlapped:133
GCATGCACACATGCATACATGCACAGAGGCACCCGAACATCTGGAGTGGACAGTGTCTCCCTGGGGAAGACCTTTAAAGCCCTCAAATTTTCCAGAGGCCTCCTATTCTCCAAGTAGAGAGGAACTTACGAAAAGGAAAAGCCATACGACT
>429820 NS=123 contig=overlapped:82
CTGTGTGCGTGCGCACTAGTATAATGCTGGAGCCCGTGCGGGGTCTTAGGAGCTTCCCTTTCAAGCACCGCTCAGAGTGATCCCCAAATCCCAGCACAAAATAATGTCCCCAAGTCTAAAAGTCTGAAACAAGACATTTCCTATCCCAAATACTACTGCTGTCATCTCAAAGTCAGATGCAGCTTTAACAACTCATCTGACT
>429821 NS=33 contig=separate
TAGTGAGGGTCCTCTCTCTTGATTGGTTTCTTTAGATGTACAGATTTTAGTAGGTTTATCCTATATTATATGTCTATATGAGTGAGTTTAGTTTGATGTTGGCTATAGGCTTGCTGTATATTGCCTTTAATATGTTTAGANNNNNNNNNNNNNNNNNNNNNNNNNNNTTATGTGTTTTTTTTTTTTTTTTTCAGTTTGTTAATGTGTTTTATCANNNNNNN
>429822 NS=8 contig=overlapped:70
CAGTGGTGGGGGTTGGGAGGAGACAATGGATCCTGGGAGCTTGCCGGTTAGCCAGTTTAGCAGAAATGATGATCTTCATTTGAGATCTTGTCTCAAAAAAAAAACAAAAACAAACAAACAACAACAACAAAAAAACAATAAAATGGAGAGTCACAAAGAAGCTCAAAGTTGACCTCTGGCTTCCACACATGCACACACAAAACTACACACGACT
>429823 NS=56 contig=overlapped:53
TTGTGTGCCACGTGTGCCCGGTGCCCGTGGAGGTCAGAAGAGGGCATTGGATCCCTGAAACAGAAACTATGGATGGTGATGAGACACCACGTGGGTACCAGGAACTGAATCAGTGCCCTCTGCCAGAGCAGCAAGTGCTCTTAACCACTGGTCCATCTGTGTAGCTCTCGTCTGTTAACTTTTGAAGGTTGATAGCGTTTGAAGAGTTTTTGCAGGGCCAGTCATGGGACT
>429824 NS=37 contig=overlapped:128
TTATGGGAAGGTTAATGATTTAATCCAACCATCGGGAAGAGCCTGGGTATAAAACCACAAAAACTTGGACATGGAGTTCACGTACCTATATTCCATTCAGTGTAACAGCATGCTTTTCTGAAGTGTTTAGCTTACCCCAGCAGCTTTCACTGGACT
>429825 NS=59 contig=overlapped:127
AGATGCTCATACTCAGAGGCCAGTTAAATAACCTTCATTTCCCTGTTAAGGGTAGACAGAAATAGAGGCCTTTTCCAAGTGAGTGAAATCAAGGCAGGGCACAGAATTCCATGCTGAAGGCCTCCTCACGGCCAAATTCAACTGAACACATTTGACT
>429826 NS=119 contig=overlapped:73
GGATGGTCTTTCTCATATGGGCTCAAATGAACTCCCTAGATGGCATTTGCTTGTCTCTCGTGACATAGTCACTCATGACACAGTCCACCTCATCCTCTGGCTCTTACATTCTTTCCGCCCCCTCTTCCGCAGTGGTCCCTGAGCCTTGGAGGGGGTGATACAGATTGTGTGACTATGTTTCTCCCACTCCAGCAAGGGAACACATCCGACT
>429827 NS=73 contig=overlapped:17
GGGTGCTAGGAATTGAAGTCAGGACCTCTGGAAGAGCAGCCAGTGCTCTCAAACCCTGAGCCATCACTCTAGCCTTTGTTTTGTTTTTTAAAGATTTTATTTTGTCCTTTTTTTTTCTTTTTCTAGAGCTGAGGACTGAACGCAGGGCCTTGCTACTACTGAGCTAAATCCCCAACCCTTACTTTTTAGTTCTTTCACACTGAGAAGTGTATTTTAAAATTTGTTTTTATTTTGTGTGTATACATGTGTTCCTGGCATGCATGTGACT
>429828 NS=64 contig=overlapped:32
CTGTGAGCAACAGGGTGATAAGTTGTTAGGGTGACAAGTGTCTGTTGAAACTGTGCACCCTCCTGCTGCAATGTCAAGACTGTAGTACACCCATATCTTCCTGTAATGGGCACTGTTCCTCTAACAGATCCCACACCACTGAATTCTCCTGCCTACAACCTCTGTGCTCTAATTTTAATCCATAAAGTCTTAGACAATTGGGAAATTAAAGCAGCTACTTGATGACATGGGTGGTCACTTACCCATCCGACT
>429829 NS=70 contig=separate
CGGTGCCAAGTGGCCATTTAATTTGAGTAAACTGACTACTTTAGATGTCTCTGCTTAATGTATATTGAATGCTTAGAGGACTTGACTTAGCTGTTATCTGATGAAAAACTTGGATATGTTGTGAACTGCATTAAAAACCTNNNNNNNNNNTTTCTTTCTTTTTTTTTTTTTACACTTTTTTCCTCAATGTATTTCTACTGAGATGAAGATTTTATAATTAGTTTTTTACAGGTCTCTCATTTCTTTGTTTTAAGGATTTATTTTTATTTGTGTGTGTGCTAATGCACACGACT
>429830 NS=75 contig=overlapped:31
AAATGCCTTCAGCTGCACATGGCCCTGGAGGCTCTGTGGATTAAAGTGCCTGAAATCTAAAAGGATGGAGTCAGGCACAAATATTCCTGGTATGCACATGTCCATATGAGCTTTCAACAGAAGTGACAGCTAGGCTCCAAAGGTATGACAACCTCATGGCTTTTGGTGATTCTAGAGACAATCATGGGGATTCTAATCTCAAATAAGGTGGGTCTTGGATTATTTGCTGACTTCACTGTACATGCATGAGACT
>429831 NS=2 contig=separate
ATATGAGGTTCTTCCTGGTCTGACCTTGCTTCTCTTTTAGCTTCCCATGTTATCATTCTTGCTAGGTTCCTTTTATGCTGACTCTGGGCGCGCCATACTTTCTTAGCCAATACCAGTGTCAACTGAGAAAAACGCAGTGTNNNNNNNNNNNTGTTTGTTTTGAGACACAATTTCTCTGTTGGGCCATGGCTGTCCTGGAACTTGCTCTGTAGACCAGGCTGGCCTCCAAATCAAGAGATTTGCCTGCTTCTGCCTCCTGAGTGCTGGGATTAAAGGTTTGGTCCCCACAAGNNN
>429832 NS=23 contig=overlapped:115
GTGTGCCAAAGAAGTGCTTGTGTCCTCAAAAAAAAGTCTCACCTGTTCACTTTCCAGTTTTGTCACCCCTACACCCTTTTCTGGAGGGTCACGGAAAGAAATGCCTGAAAAGGGAGATCTGGTCCACCATGACTTGGGAGGAAAAAGAGGTCATTTTACCCACAAGACT
>429833 NS=61 contig=separate
ATATGATGAAATGATTCCCTTATTTCTCTAGCGTCTGAACAGAGGGAGATTTGGCATGGGTGGATCTTGCATCCCTCTTGGCAATGGATAGACTGGTCTCATCAGTAGCAGCAACTATGCTTGGGGGGTGGGGGGGCTCTNNNNNNNNNNCCCCCCCCCCCCCCTCTTGAGACCTTCCAAGTCCTAGTGTCCTCCAGGACACTTGACT
>429834 NS=92 contig=overlapped:13
ACATGACATGATAGATTAGAAAAAAATGTCTGATTCACTGTCTCTGTCAACAGCTGTCTGTGGAGAGTTATCAGGTCTACACTATTTCTAGAAAATGTGTTTAGTATGCAGACCAACAAAATCTCCTTTAAAATAAACAAGCCCAACTTTATCTTCAAGATTTCATTCTTGTTCCATTTACAAATACTTTCAAATACTTCCATGTAACTGGACAAGGAACAGCCTCACCTCCATCATACCTTCATCTGCACACAATTATTTCCATTAGACT
>429835 NS=45 contig=overlapped:99
CAGTGACATAGTCTCCCTCATTGCTCCATCAAATGGCGCCTTGGGAATTTGCTCAACCTAATTGGTGTGTGTTGCTCAGCCCAGCCCTGGTGAGGGATGACCCCTCACACACCCCCACACCAACCGGGTAGTGTTGCCCAAAGTTAAATTCCAGAGATCACATGTCCTCTTGGTAGCATCTGACT
>429836 NS=82 contig=separate
ATATGTATTCTGGGAAAAATCCACAGACCAGCTGCTGGAGGGTTCTGAAACATAAACAAGAGCCTGTCGGTAAGGAAGAAGACATGATTTGAGTTGCAACTAAACTGGGATAGGGTTAAGCTGGCCTGCCTTGTTGGGCCTCAGTGGAAGCAGGGGTGGGTTGGTGGGGAAGGCTATTACTCTTTTCTAGAAGAAGGGGAATAGAGAAAAGGGAAAGAAAGTGAGAGGGTAGGACCAGGAGGAGAAAAGGTTCCTTGAGACCAAGACTTCTGGGACAGAACCTGACACTAGACT
>429837 NS=64 contig=overlapped:75
ACATGGATATTAATTTTCTAAATGAAAAGTAGACTGTTTACTGCACACAAAGGAGGACTTGTGCTGCCCAGATCGGTGCTAATCTCCATTCCAAATCGCTTAGCAACTGTTACGTGGTTAGAAAGGTTCAAATTTCAGGAAAAGGGGGAAAAAAACTTTCTGAACACACTGCAGCAAGATTTGCATTGGAGATATTAAGTCACCCGACT
>429838 NS=98 contig=overlapped:40
GAATGGCGGACGGTAGCCCCACAGTCCGGAAGGATCATCACCGACCACCCTTGCCACAGCTGGTTGTAGGACATCCAGACCAACTCAGCTGAGAAGGTGAGCTCACAGGGAAAGACGGCTGCTCTAAAGACAACCACGGGAGCTCTACAGATTCCAAGACAAGAAACTGCAATGTGGAGGCCATGAGCGGGAGAAGTCCCTGAACCTGCTGGGGATACTCCAGCATGAAGTTAGCCATCCGACT
>429839 NS=31 contig=overlapped:63
TTGTGACCAAGGATGTGTTCATCCATCAAATAGGTAAGCTGAAAATGATCCAAGCAAAAATCCTGTGATACTCAGCATAACAGAAATTTTAAAAATGAGAAAATATGGCTCTTTCTGTTTCTTTGGCTTTCCTGCACAGAACTGTGATCTCCTATGACTTCCAGCTCTGGAGATGGTTATTATCTCCGTGACTAAAAATGCTATCATGAAAGCATGGGACT
>429840 NS=18 contig=overlapped:125
CTGTGGGGTATGGAGTGGTGGGGTGCGGTGTGGTGTGGGGTGCGGTGGGCTCTGTGTGTGTGTGTCACGGTGTGTGGTCTGGTCCGGTGTGCAGTCCGCGGCATGCAGCCTGGTGTGTGCGGAGAGCGCGGCGGACGGTGGATGGTTCACGCATGTGACT
>429841 NS=90 contig=separate
ATGTGTCTTGAGTGTCAGTGGGAGGGTGTGTGCCAGAGTGTACAACTGGAGCTCAGGGGACATCACTGAGGGTCACTTTTCTCCCTTCACCTGTGGGTCCTGGGAAAGGAACTCTGCTGGCAGGCTTGATTGTGTGTGTCNNNNNNNNNNCCATTTCACTGGATCTCAACCTTTACTTTTAAAAACTACAAGTTTTTCACTTGTTTCCCTTGGATCATATATTTCAGGGAGCTGCGCTGAGAATTCTGGCAAAATTTTTTAGGTTTTCAATACATTTTGTGAAATCACCAGACT
>429842 NS=12 contig=overlapped:120
CTATGGTAACATTTAAACACCGGGTGATTCTGACCTGCAGAGCACTCAAAAGCAACCCCACACAGAAAGCAGGGACATGGGGGGGCCAAGCGAAGTTTTCAAATCGTGTTTATCTAACTCGGGCTTTCTTTCAGCAAGTTAAAAATATTAACACACACGCGACT
>429843 NS=35 contig=overlapped:66
GCATGAAAGAAAGTGTGTGTGTGTGCTAGGAAGCATTTGTGGAGCTCCGAGGTTGTCAGTCTTGCTTCCTGCCTTGTCTGAGGCCCTGTCCAGTGAGCTTCCTGGGATTTCCTTGTCTCTGCTATCTTGCTGTAGGAATGCTGCTGTTACAGAATTAGACTATTGTCTCCAGCTTTCTGTGGTTCTGGAGATTCAAACTCAAGTCCTCACATATGACT
>429844 NS=39 contig=separate
ACATGAGTCCCTTGACCTGGTTCTTTCTGCCTTTTTGCATATCATCTGTAGGACTATTTGAGTCATTTGTTCATTTTTTTTTAATTGGGTTTATAGAGTTTCTGTGGTTGAGTTACAGGATTTCTTCCTACATCTGGGCANNNNNNNNNNCTTAGTGGTTTGTCATTTTGCATTTTTTGTAATGTCTTTTGAACAATTATTTTTAGTTTAACAAAGTCTGAGTTATGTATTTTGTTCTTTTACTTGTGCTTTTGATGACATTAGGACTTACTTGTTATCCAAGTTCATGAGACT
>429845 NS=105 contig=overlapped:18
TGGTGACCTTATCTATTGTTGGTGTCAAGGAAGTTACAGAAGCTGGCTTTAATAATCCTCTTTGATTGAAAATTATCTCTTGCCCTTGATATTATTGTCTTAGAAGATGTGTCCTTCATTTCTGATTGCTTCATGGGCCTCTCCTCCTTTGGGGCACTTCCTAAGCACAGGCTTCTTTATCATCTACCCCTTGGCTGCCCTTCTCACCCATGCCAGATTTCTTCTCTCTTCTTTATCATGACTGGAACTCTAGCCTCCACCTGACT
>429846 NS=5 contig=overlapped:138
GTATGTTATTCCCCCAGCTCTTCCTATGTCACCTGTTAAGAAATATGCATAAAGGGGCAGGAGAGATGGATCATGAGTTGTAAGTGCTTACTGACCTTGCAGAAGATACTATCTTCTGACCTCAGCAAGCACCAGACACTNNNNN
>429847 NS=101 contig=overlapped:116
TGATGAGTAGGTAGGAAGGTTGGAGGAGAAGATCTGGTGAACATAGAAATACATAGGAAAAGGAGCTCTTGAGGGAAACGTGACTTTATGCTAGAAGGCTACCTTTTTGAGAATAATTTTTATTTTCCCTAAACATGTTTGTTTTTACAACTCCATAGACACAGGACT
>429848 NS=31 contig=overlapped:35
TCATGACCACCACCAGCATCATCCCTGGCCTTGACCTTCAGCACCAATGTCTCCCACCTAACATTTAACTGGCTTTGAATTTCCCAGCAATTTGATAACCCTGTCCTCTGAATCCCCATTTGAAGCACAGATGACAATTTTGATCTCAAAAGGAGTACAACAAGCTCTCTAGGGTGAGCTCAACGCTCAGGGTCCCCACCCATAACTAGAGGGAACAGCGATGGAGCTAATTTTGTCTCCACACGACT
>429849 NS=85 contig=overlapped:106
AGATGAGAAACTTGGGTAAACCATAGTGGGGGGTGACATAGTGTGGGAGTCCAGGGCAGGGTGGTGGCAGCTGGTGGGTGAGGGACTCTGCCATGCTGCTAGTGTTCTGTGACCTGACTATTTGTTTCTTTTCTTTTCTGTCCTTGAACTTGAAGTGATCCTCCTGCCTCATCCGACT
>429850 NS=51 contig=overlapped:87
GCGTGGGAAGAGCACCTCCCCCAGCCGTCCACAGAACTGCTGCTCTTTAGACCCTGCTTGCTTCCAAGGAACTAGCCCTGAGTGAGCACCGTCGGAGTCCTGCCTGAGAAATCACGAAGCAAGACTTGAAAGGACAGATTGGCTCCCAAGGAACTGCTTTCCAGAACAATGTCGGAAGTTTACACAGACACAAGACT
>429851 NS=55 contig=separate
AAATGACTGCTCTGTACTCCTCCAAAATCTGAACGGAAAGGAAGCGAGAGCCAGCTCACTCCGGGACACCACCTCTGAAAAATCTGGCGCTCTTAGTTTTACCAGAAAAATGTAATGATGAAGTCGAAAGCAGTGCCCACCTTTAACCACTGAAGAGGCAGAGATCAAATGTGTTTTCATCTGCCTCTAGTCATGGAGTCGGAATAAAGTGCACCTCGGAGAATAAGGCAGCTTCAGCGTACACTCATAATTCAGCTTACATGTAGACAAAGGGTCCTTTGATGGCACACGACT
>429852 NS=34 contig=overlapped:80
ATATGATCTGACTGAGAAACCCTGCCTATACATATAATCTGAGTTCGAATCCCTGCCTCTACCATGGTATACATGTGTATTTACACAATATAGGAATAGCATTGTGAAGTTACAGTGACAACCAACTGGTGGCACCTAGCACGGTGCCATCAAACCAACCAGTGGGAAGATCCACCCAGTGGGGAATTACTCAGCCACTTGACT
>429853 NS=28 contig=overlapped:112
CTGTGGTGAGATTAAGTGAACTAAAATTAGGTTGTGTGTGGGAAAGTTCTTTAGAAATGGGAAGACTATGCAAATGCCATTACAAATTATATTCAGCGTGTTTCTTTAAAAGAATGCTCCAGAAAGAAAGACCCTTGTTCTTTTCTGTGAGTTCCCTAAAGGCCATAAGACT
>429854 NS=91 contig=overlapped:108
CAGTGTTCAGTATCACTTGGATTATGCTGATCCCTAGATCAGGGCCATGAGTAATGACTTTAGAGAAGGTGGGAAGTGATTATTCTCTTTGATTAAACTGTCAAACATTGAGACTACCAAGAAATCGGTAGTCCGCAACTGTCATTAGCACTGGTTGTAGGAGGGGCCATTCGACT
>429855 NS=101 contig=separate
TTGTGTTTTGTAGTTGTTATTGGGTGAAATTCAGGGATAGTAGTTGAAGGAAAGTACTTTGGCAGCACCACAGCCAAAATAGTAATTGAGACAGGTCCAATGTGCAGGTAGCATACAGAGTATGGACACGCTGAACGACANNNNNNNNNNAAGGGGGTGGGGTAGAGCTGGGATTTCATCGAGCTGTTTTAATTTGTGTGAAATTTAGAACAACATATTATTTTGGCAGTTTTTCATTACTATCTCAGAACATAATAGATTGTGAAAACCATGGGTAATGGAAACCACATGACT
>429856 NS=55 contig=overlapped:90
GAGTGTGTATATGTGTATGCTTATATGTGGGGGCCACAGACCTAGATAGAAGTTAACAAGGAAGGGATCCTAAGGGAGGAGAGGAAGAGGGAAGAGATCCTATCTGGGGGAAAAGAAGCAAACTAGCGAGAGGTAGGGATGAGAGAGGGCAGTGGGGAACCAAAGCAGAACAAAGAATAATGACACACGTGACT
>429857 NS=28 contig=overlapped:113
ACATGCTCAATAAATGAATATTATAAACTAGGAAAGAAACTTGTTTTTTTGTGCTGGAGAATTGGTAAAAATGGTTGAGGCCAAGCCTGATGACTTCAGTTTGATCTCTGAAAACAACATGGTGAAGGCAAACAGAGATCTTATAAGTTGTCATCTGACCTCCACACGACT
>429858 NS=110 contig=overlapped:110
GTGTGGTAACCATCTCTAATCTCAACACTTGGGGGGCAGAGATGGGGAATCCCTCGGCCAATCTGGCTAGTTAGACTAGTCAAATCACCAAGGTCTGGGCTCAACAAGAGACCTTGCCTCAATAGAGACTGATTGATGTCAATTTGGTGTAGACTTCCAGGCTTCCATACGACT
>429859 NS=48 contig=overlapped:125
CTGTGAGGCTGGAGAGCTGTCTCAGTGGTTGAGAACACTTGTTGCTCTTGTAGAGGATCTGGGTTCGGTGCTCAGCTCACACATGGCAGCCTATAACCACGTGAACCTCCAGTTCCAGAGGATTCTTCTGGTCTTCACAGGCTCTGCACACATAAGACT
>429860 NS=63 contig=overlapped:108
GTATGACAACCAAAACAAAGCCAAAAGGTATTAAAACATACTCTGCCATGGCATTTTTAATTTTATGTGCAGTTTTAGACCAAGCTCTGTGTAGAGGTCTGTCTGCCTCTAGTTCTTTTCTTTACAGCCATGGCTGCTGAGCTGAGCCAGCCACAGTATAAGGAAGCCATGCGACT
>429861 NS=58 contig=overlapped:78
AGGTGTGAGCAACACAGTGTGGCACCTCACAGCATTCACATTATCAGTCTTTACCAGATTACCTACCAGTGGGCTACTCTTCTCTGAGGTGTTTTTTCTTTACATCAACAAATAAAGCTCTTTGGTGAAACTTGCACAAATAAAGATGAGAGGCAGGCAACTACCTGTAGATGGCAAGGCAATGGGAGACTTGGAAGCACACGACT
>429862 NS=89 contig=overlapped:8
TTGTGCAATGGGTTCTTCCCACAATGAGTCATCCCTGCAGCCTCAACAATTTTATGGCTTATAATGTGTAGGAGTTTGAATGAGAATGGCCTTCATGGGCTTACACGCCTGGATATTTAGTCCTCAGTTGGTAGAGCTATTTGGGAAGGATTAAGAGGTATGGGCTTGTTGGAGGAAGTATGCCACAGGGGCAACGTTGGAAGCCTCCCAACATCCCCATTCTCTTTACCTCCGAAAATGTGAGCTTCCAGATGCCCTTTAGCCACTCACTAGACT
>429863 NS=74 contig=overlapped:14
GCATGGTGCTCTCGTTCTCAAACTTGCCTACACAGTGCCGCTTAGAGTTTTAAAGCTGAGATGAGAGCTGTCACTCAGCCCACATTGAGCTTCATTTTTAATACTCATGCTTCCTGACAGGACTCCTAAGAAAAGGAATTTCCAGTGAGAATTTGCAAAGATGAGCCCTAGGTGAACTCATCAGTTCTTGCCCCGAGCCTTTTAACACTGTGTCTGAGAATGAATTGTATGGAGAATAAAATGACCAGAAGATTTTCAAATCACTTGACT
>429864 NS=53 contig=overlapped:121
ACATGTAGCTGATTGGGAGCAGGCTATGCCATGGAGCATGCAGGGGAGGGAAGTCAAAGGTCAGCCTGCACCATGTAGAGACTGAACTCGAGCTGTCAGGCTTGGAAGCAAGCACCCCACCCATGAGTCCTAGATGCCTGAAAAGTGTGGGTCACATGAGACT
>429865 NS=64 contig=separate
CAGTGGGAAATCTTTACAAAAGGGAAGGTAGATAACGCTCCTAAGGAGGAAGGGCTTCTGTTTTGTTTTTTGTTGTCATTGGTTTAAAGAGAGAGGATTTCTCCGTGGAGCCTGGGCTGCTCTGGAACTATTCGGCAGATCGAGGCTATCTCACAGAGGTACCTGCCTGCCTGGACCTCCTGAGCTCTGGGATTAAAGGCGTGCATTGACATCACCCGGCTCCACTGCAGATCTTAAAGTAAGGTGTCTCTAAACTTTTTTCACCCGTATCTTTGCCAGACAAATCATGAGACT
>429866 NS=83 contig=overlapped:130
CCATGGCCAAGCTAGAGGCCATTTTCAGCTCAAGGCACAGTGAGACAATACAGTGAGGTCATGAGAGAGTGAAGGGTGGCATCTCTGTTGGAGTGGCAGTCTGGTGGGATTGAGGGGGAGAGCTTTGCTAAGCAACCCGCCAGAGCACAGGACT
>429867 NS=13 contig=separate
AGGTGATGGAAATCAAAATCAAACCCTCTGCAAAAGTCACAAGCACTCTCAACAGATGAATCATCTCTTTAGAACATCTAGTCTGTCTTTTGATTGGGGAACTTGAGACTATTAATAGAACTGTTATTTAAAAGGTGTATNNNNNNNNNNTGCAGATCCAAAGCTGTCATGGAGAGTCAAAGAGCTCCACAATACAGAGTAACAGGATAACCAAGAGGAGTCCTGGTGAGGATCCAGTAGTGATAATGTAGCAGAAACCAGAGGCCTCGAACCAAACCAATGACTCATTGGACT
>429868 NS=5 contig=overlapped:70
TTATGGTTTGTCTGGAGGACAACATCAAGAAACACTCCTGCACTCGTTTCCTAGGCATATAACACAGACCCATTTCTCTGTCCTAAATGACCAGTTTAAATTGTTAACCTCAGGACCAGGAGTATTCTTCACTCACAACTGAGTAGAACACAGCTGCCAATCAAGCCAAGTCAGCCAAGCAACCTTCCCATAGAGGGTTGCCAACACTAGACT
>429869 NS=26 contig=overlapped:91
ATGTGTGTAATGAATCTTCTTCACCCCCTGTCTCATTAACCCCTCTCAACCCTCCCTCTTCCTCCCTTAAAACGCTTTTCTTCCCAATACATCTCCCTTTTACCCTCCCTTTTACATTTTTTAAAATGCGTGACCGGCTGAGTTTAATTAGGGTCGTTTGCATGATGGTAGGTAGGAGGTTATTCACAGGACT
>429870 NS=50 contig=overlapped:104
CAATGGAAGAGACCAAGGAGGACACCATCTTGCCAGAAGAGACAATGAGTACTGCATCGTGCTAGAAACCAGCTTGCTAGTAAAGACCAAGGAGGAGCCCGACTTGCTAGACAACATCAACAAGGAGAGAAACAGGAGGATACCGTCATGTCAGAAGAGACTGAGGAGGACACCAGACT
>429871 NS=42 contig=overlapped:117
ATGTGGTGCACAGACAGAAATGGATACATAGCTTGTCTTGTGTGGTGCTCGTTCTGTGTTCTGATAGTCAGACTCACCTGACAAGTCTAGCTCCTCCGTGGAAGACAAGTTGGACAGACTCCAGCTATCACTGCGGGCGGCCAGGACAAACTTGTGAGCACTGGACT
>429872 NS=60 contig=overlapped:106
ATGTGAGGTTGGATGAGGATCCTGAGTATTGCAAGAGACAGACACCAAGCTTGATGCCCTGATAGAACCCCACAAGCCATACTCATACAAAACACAAGACAGTAAGAAGAGACTGTGTTCCCTAATAAATTCGTGGTGATATACTTTTCAGAAATAAACAGCGGAAGCACATTTGACT
>429873 NS=1 contig=overlapped:50
ACATGGAAGCAAGCCAGATCCTCAGCCTTAGCCAAATGTGGAGTTGTTTGTGACAGAGAGCACTCACCATCGGGAAGGTGGAAGGCAGAAACCAGCTCCATCCTTAAGGCGTGGCATTACACAGCTCTCTACAGTTCCCCCTTTTTGTTTTAGATGCATCAGGCAAGAGTAGAGGTCTGATCTCTGATATTAGAAATAAATTGGGACTTTGTACTGATGTTCATTTGAC
>429874 NS=8 contig=overlapped:95
TTGTGGAGAGCCAGGGTTTGGTTGCCATGGCGCTGGCTTCTGCCCTTCTAAACTGGTAAACAAGTCCTAGAGCGCATGACCATTATGACCATTGGGCAAACATCGTCACGAGCCCAGCCCGGGGCGTCATATGGGGTGATGGGTGAGCAGCCAATCAGGGGATGATACGTCATCTCACACCACTCGACT
>429875 NS=30 contig=overlapped:26
GCATGAAGCCAGACTTACCCCTTGAAGTGGCATGGGAGTCCTTGGCAGACTATAGGAAACTGGAAAGAGACAACCAGATTCTCGGGAGCTCCACTCTTCTGTGGAATTTTCCTTGCTCTGTCACTAAAATAACTGTGTCTGCAGAGTAATCAGTCACCATAAGCTTGTAGTCTGGCTAACTTACATGACATCCCATTACTGGTGATGGCTCTGCTCAGAGGTTTGAGTCACTAGTCTTAAATAACTAAACACCAGACT
>429876 NS=109 contig=separate
ACATGTTCAACTAACTCCAGAAGGGAAATATTCTTTAAAAGTGTCCACATTAAACATGTACAGCAAACAGTTTAACAACCATGTCCCCAGCACTAGGGGCTATAAGTGATGTAGAAATGATTTAAAGTCTGTGGGAAGACTNNNNNNNNNNAGACTGTATAGATTATATGCAGAGACTACACCATCCTACGAAAGATTTCAACAGCTGAGAACTTAAGGATCCCTGAGTGCTCTGGAATCAATCCCCTGCAGATACCAGAGAACTGTTGATCTAAACCTGAAGCTACATAAGACT
>429877 NS=17 contig=overlapped:61
AGATGCCAATACGAAAGCTCGGGGAAGAGGAAGGTGGGGACATGTCCCAGAGCCTCCAGCGGGATGCTCACCAGTTTTAGCCCAGTCCACACAGGGAGGCCTGACTCAAAGCAAGCCCCCTAACACAAAGAGAACCAAGCAGGGAACACACTTGCTTCTGGGTGAGCTAGAATAACCGCCCCCACAGCCTGTCTCTCCACTGGCCACCACTGAGCACCCGACT
>429878 NS=24 contig=overlapped:54
TGATGGTTAACAATTGTGCAAAGTTCAGGCTGAGGAAACTGTCTTACGCAATGACACACTTGCTTACGCACGTTTGCTTACATGCTCCTGGGAACAGCAGAAAGGAACATATCTTCATTTGGGTTTTGTTGCTGTCAAGAAACACCATACCAAGGCAGCTCTTACAAAGAAAAGCATTTAATTGGGGCTGGCTAACAGTTTCAAGAAGTTTAGTCCATTATCATCAGACT
>429879 NS=93 contig=overlapped:69
AGATGCACAGCAACTGTTCTCAGCGAGGACAGGCGCATATGAGACGCAACATAGGCACTGTTACCCATGGCGGGTTTCGGTTTTGCTTCTGGAGATGAACTATGGAAAGCTACGGGCACATTAGCCCACTACACCCAGACAAAGCAGGCAGAGATGTCACGCTGCAGCCAATTTTACTTTGAAACAGGCGTCTAGACCATGTGTGCCATTCGACT
>429880 NS=91 contig=overlapped:86
CTATGGCACTGTCTCAGGGAGTTGGGCAAAGGGCTGACGTGGGCATGACTCATACTGCTTTGGAAGGCTAGCTCCCAGGAGTTGCTTATGGATCAACTGCTTCCAACTGCTCATTTGAGGTGGTAGAGACTTGAAGGAGAAGGCTTCTTCAAAATCCCTATTATCAGAGCAGCAGGAAGGACACCTGAGCATTTGACT
>429881 NS=125 contig=overlapped:77
AGATGATAGATTGATATGCACATCCAAGCGTGTGAGCCCCATAACCTCTGTTCAGGCTCCTTGAGTAGCACCCAAACTGGGCTTGGGTAGAGTGCTAGCCTAGGTTGAGGGGCCCCCGTACTAGTGTTGGAGCCTCAGGAGCCTCAGACCAGGCTGAGGTTCTACTGTCCAGCCACATCCTGTGAAGTAATGGTCGTTCACATGACT
>429882 NS=118 contig=overlapped:108
TGGTGTGAATTTTGAGCTTATTTCGTTACACACAGACATAGCATGTGTGTAAGTCTTTGAAAAGCAATCCTTAGTGGGTGGGCTATGTGGAAAACGCAGAAGTGACCTGAGCGTCTGGAACAGGAGCATGAAGCATTGCTACCTGCTTGCTTCCCCACACGGAGTAGCATCCGACT
>429883 NS=98 contig=overlapped:55
AGATGTCTCCGAAGCCCAGGAGGGAGAAGGGCCGGTCACACAGGGACAGCGGAGAGGTGTTCAGCCTGGGCACCTTCAGCACCATGGGCAGCTGTGGGGAGAGCAGGGCTTAGCCCAGAGGCTCTTGCCAGCACCCGCTGGAGCCCGAGGCCTGAGGCCCACGGGGCGGGTGGCCTACCTTCTCGTGGGTGGATGAGTTCGAGGGCCCAGTGGCCACCTCCACCAGACT
>429884 NS=84 contig=overlapped:80
CTGTGCTGATCTTCTAGCTTTGCTATTTGGCTTCTCAGAGAGAAATGTTCCAGAGAGCATCTCCAGGCAAGACCTGTGGGATACCTGTCAAGGAGAACTTCTATTAGATAGCTGAAAAAGTTCAAGAGAGGGAAGTATGTTGCAGTCAACGAAAGTGAAAGGAGTTGGAGGTCTGCAGAGTGCTTTGACATCTGACATGGGACT
>429885 NS=123 contig=overlapped:78
GAATGCTGGGTGAGCATGGCAGCCTGCTCTAACTGAGAAGGCAGAGGTCCCTGGAGCAAGCTTGCTTGCAAGGGCAGCGAGCTTGCTTGCAAGGGTAGCTAGCTCTGCTCTCAACTGAGAGACCCTCCTTCAATGAATAAAGTGAAGAAAAAAAAATGAAGAGAGACCCCTGGGTCCACCGTGAGCCAGCACACATTCACACGACT
>429886 NS=82 contig=overlapped:97
TGGTGTTGGATAAGGATTAGAGTCTGCATTTCAAGTAGAAATGAATTCTGACTCTTAGCAAGAAGGATTGGAGTAGTTTTTTTGGCTCCAAACCTTCTCAGGGAACAGAACTCAAGTACTTTAGAACTCAACCCCATATTTTTGTCCCACCTATATCAGGCTTTTACTTTCCCCTAACCATAAGACT
>429887 NS=15 contig=overlapped:60
AGGTGTCATATGTCTGTCTTTGGATTGTCTTCAATTTTAAAAAGCTTTTATTAGGCCAGGCGTGGTGGCACACACTTTAATTCCAACACTCAGAGGCAGAGGCAGGTGGATACCTATGAATTAGAGGCCAGCCTGGTCTTCAGAGTGAGTTCCAGGCTACCAAGGGCTACACAGTGAAGCCCTGTCTTAAAAAATAAAACATTGTAATTAAGCGCATATGACT
>429888 NS=104 contig=separate
AGATGAAGATGCTCTTGAACTTATTAAAAGTCTGCCTTTATCTTTCCAGTTCTGTGATTATAACCAAGTTATCATGTCCAGTTTGTACAGTGATGGAAATGGTAGCTAGAGCTTGATGCATTCATTTCAAACACTACATANNNNNNNNNNATTGCCTAGATCAAAGACTGCTTGTCTTAACAGATTGTCAAATCTAACTTACCTAAATACCATTGTGTTTGCTGTAGACACTATGTGAAACCAAATATTGACCCCTTGTTCATATTAAAACAATATAATTATTGTCATATGACT
>429889 NS=90 contig=separate
ATGTGTGCATTTGTGTTCCCTGGTACCAGTGTGGAAGTCAGTACAATTTGTACTAATTGGTTCATTCCTTTTATCATGTGGGTCCCTGAGATCAAATTCAGGTTGTCTGGCTTGATGGCAGGTGCCTTTATCCATTGAACNNNNNNNNNNAATCTTTTGTGGTTTTGTTTTGTTTTGTTTTTGTTTGTTTGTTATTAAATAATTTCAGAAATATTTCAAAATATTCTTATGAGCAGCAGCTTGCAAGGTGTGATGTATATTGGTGCATTGTTGATGTGTAAGGTGCATTGGACT
>429890 NS=30 contig=overlapped:122
GCATGTCGGTCACTCTTTCATGTAATTCTAATCGCTTCCCAGTTTTCTTGCTTCCAAACACCACCTGCCTACGAACTTGGAATTGAGCATTTTAATTTGATCTTTTCAAAAACACAGTCCGAAAAGAAGCAGACCCCGAGTAGACGAGAATTACACTGGACT
>429891 NS=50 contig=overlapped:11
AGATGCACACACACCAAAAAAGTATTTTTAAGTGTTGAATATGCGGATGTATGTCTACATTTCTACTTAAATGTAGAAATATAAAAAGAGTGCTTTGGATGCATGACCTCTTTTTTTTTTAAACATTTTGCTGAAAGTTCCTTGTAAGAAGGATCAGGTGTGTAGCACAGAGAAGTGATAATTAGCAAGGATTTTACTCCACGCTAATCTTACACCTCTGCCGCATAACATGAGGCATCGGCCTTCTAAATTTATCCAAATGAACATGCGACT
>429892 NS=84 contig=overlapped:80
CAGTGGATATAATCACCATCCCTCCCTTTAACACACTCACCATCCCCGCAAATCTGGTTTTCCTTCCACTGCTCTAGTTCCTATGTCTTAAACTCATAAGTGGAAGGGACATTGGCTTTTACACATCATAGGGGCATTACTGAATGAAAGACACACTAAAAGTAACATGCTAAAGCCAGAAGTCAATCAATATTACACGGGACT
>429893 NS=73 contig=overlapped:73
ATATGCTTGGCCACTGTATTTTTACCACTAGAAGTGGAATATGGATCTCCAGAGCAAGCTAACTTGCAAGCTAGTCATATCCACGAGCTCTTGCTTTGATTCAGAGACACTGTCGCAATTAAATAATGTGTTAGAATAGCTATGGAAAACAATTCCTGACATCAGTTTCATGCTTCAACACATATGCCCACACACAGACCCACACATGACT
>429894 NS=93 contig=overlapped:82
GTATGGCCACTCTGTAATTCCAGCCTCAGAATGCAGAGATGAGATCTGCAGAACATGCTGCCTACTGAGATCTGCTATATCTTTAATCTCTGGATTTGACTGATAAGCCCTGACCCAATGAATATGGTGGAGAAAAAGAGTTAGATTCTTGATATCAACATCAGATTTCCCCACATGTGCACGTGTTAACACACACACGACT
>429895 NS=15 contig=overlapped:65
GTGTGTGGGTTTATGTCTGGGTCTTCTATTTGGTTCCATTGATCCTCCTTTCTGTTTCTATGCCAATACCATGCGGTTTTTATTACTATTGCTCTATCTACAGATATTCTGGTCCATAAAAGCTATGTGACAGGGGCTAGGAGATGGGCTGCTCAGTGGATAACACAATTGCCATGCAAACGTGAAGACTGGAGTTTAATCCCTACCACACATGCGACT
>429896 NS=35 contig=overlapped:108
CTATGGAGGCCAGAGAACAATTTGCAGCACTTGCTTTTCTCCCTCAATTATTTGGTACAGGCAATGAAACTCAGGTTGCCATAATTATAGGCAGGCCCCCTTTCTAACTGAGCCGTCTTACCAATCCCACTTCCCCTTTTGTAGTTTCTAAAGCTATCATATTTCCTCATTCGACT
>429897 NS=70 contig=overlapped:109
CGGTGTGCTTTGTGACATGGAGAAAACTACAACACTGTGCTTTGTGACACGGACAGAGCCTTCATCCTGTGCTTTGACATGGACAGAGCCCTCACTCGTGTTTTGTGCCATGGACTAGGCCAACACACAGTGCCCTGTGACGTGAGCATAGCTAATGAGGCAGAGCCACCAGACT
>429898 NS=91 contig=overlapped:118
TCATGGCTGACACATTCAGACATTGTCCTTACCCAAATATGATAAAGCACAATTTTGTGGACGGAGGCAAGTAAGCAATCCTTCCAACGGTTAACACATTGAGTGATTAATTTTATGCTGAACTGCTAAGGGTACAAAGGCAAGTAAAATAGTACTCCATAGGACT
>429899 NS=55 contig=overlapped:130
CGATGAAATACTGGAGTGCATGAAGAGGCAGGTCCTGCAGATCCAAAACTACAGAGCCACAACCAGATTTCTGAGCGGAATCTCAGTTAGGTTCTAATACTGATAGGGTAGCAGAAGCCAGAGGCCTCATACTAGACCAACAAGTCATTGGACT
>429900 NS=52 contig=overlapped:105
ACGTGTGCCCGCCTGCGAGGCATTCTCTCCATCCACGTTGGTTCGTAGCACGGTGGGACCAACCAGAAACAGCTGCTCTGTAGTGGTTCACTGACTGGGAAACTGAGACCTAGTGAGGTCACGACTGGCTGCCGCTCAAGTCAGACCCCAAGGCAGATGTGTCAGAGCGGCATGAGACT
>429901 NS=32 contig=overlapped:80
CCATGTGGTCTGGAACACCCTCCAGGGAGGCCGGGGTCTGGTCAGGGTAGGTCTCCCTCGTCTCCATCCTCGGCACCTCTACCAGAAATACAGATGCACAACACAGTAGCCGAATGGGGTGGCAGACAGCAGCCATGATGGGACCACGACTTTAACTCTCTTTTGCAGACTGTGAGAAACCCACAACAATATTCCCACGAGACT
>429902 NS=44 contig=overlapped:87
ATGTGGAAGTCAGAGGATAGTTGAAGGGAGGAGTAGATTCCCTCTTTCTATCTTTTGGGTTCCAGGTATCAAACCCAAGCTTGGGAGCAAATGCCTTTACCTTGTGAACCACCTCAACAGTCCTCAATGAATCTTTAGTGTGCATGTGCGTATGTGTGTGTGTGTGCATGCGTCTGTGTACACGTGTGTTCATGTGACT
>429903 NS=43 contig=separate
TGATGTGAAGGTGAAATCTTAGGGTATTTTGACTTGTATCTCCCTGATGACTAAGGATTTTGACCATTTCTTTAAGTGTTTTTCTGCCATGCGACATTCCTCTATTGAGAATACTCTGTTTAGTTCTATACCCCATTTTTNNNNNNNNNNGTTTAGCTTCTTAAGTTCTTTGTATATTATGGATATTAGTCCTCTGTCAGACACAGGGTTGGTGAAGATCCTTTCCCAATCTGTAGGCTGTCGTTTTGCCCTGACAACAGTATCCTTTGCTTTACAGAAGCTTTTCATTTGACT
>429904 NS=88 contig=separate
AAGTGAAGATCTGCAACCACCAGGGGGCAGTAACACAAACCGGATTTGTTTCCTTCGGGCCTGAGAGTGGATGTGCGCAGTTTAATGCATAAAGCCCATTATTACAAGCTTTTCCTCTCCCCACCCCCTATTAATGAACANNNNNNNNNNAATACAGTGCAAGAAAGGGCAATCTGTACTCATACACAGGGAGTCTAACATGCAGTAATAAGTGGAAATGAAAATAATCACCAAGAGGCAAGTGAGCCATTAGGCTAAAGAGCTAGCCCTCTGTCTGGCTACAAACACAGGACT
>429905 NS=85 contig=overlapped:102
TTATGAGAAACAATTTTCCACAGCCTCTTGCATTCCCTAGGGTGTGCTGACATAACTGGGCCAAATCCACACTATCATTGTGGGTCCAAACAACCAGGGTCCAAACACCTCAGTTCATTCCCCAATTGTATCTGCTCTCACTATAAGGGATTGCTCTCACATGTGTCAGTTGTCATCTGACT
>429906 NS=26 contig=overlapped:71
CGATGCATGGAAATCAACAGCGTCTCCAGATGTTAGGCATGACCTGAGATCTGAGACACCCAGTTTCCTTCACAATAACATCGAAAAACCTAAGAATAAACTTAACAAAAGAAATGCAAGGCTGCATGGAAAACTAGAAAGCACCACCGGAAGCAATCAGAGTCCAATGGAATGGAAATAGACATTGTGTTTTGGATCAGAAAACATTGGACT
>429907 NS=97 contig=overlapped:8
CTGTGCTGGTTTCTGCCCCTGGCATCATGAGGTATGGTTCCCTGATCCTGTACGTCTATGGGCTGCCAACACTTACCTAGCCTTTCCTGCAATTATTTAGGGGCCTCATGTTCCTAGATGCCCCTACACTGGTCCAGCTCACTCTACCTAAAATACAATCTCTATGATTTCTTGCTATGGCATGTCTGACTTAAATGCTTTTATATACCCATATAGCAAGGTCAAATACAAATGTCTTTTATTAAAAGAAAACATGGAAGAAAAATACATGCGACT
>429908 NS=80 contig=overlapped:50
GCGTGCCGCCCACCCTGAGCCGCCGAGCAGCATTGGGCAGGCTGCCCAATCGCTTTCTCCAAGCCTCGCCTTTATCGTCTGTAAAATGGAGCTAACTGCGTCCTCACCCTGCCGAGGGTGCACACCTGGGCCTGCAGGTTCAGGAGGTTCAGTCAGTGTGTGTTGAGCATTTAGGAGATCAGGTGACACAGAGCAAGCTCCAAGCAATCCTCGGTTCTCTGTCATCACTGGACT
>429909 NS=88 contig=overlapped:87
AGATGCTTTATGTGTGAGGTGTGAGGCTGAGTGCGGTGTGTGCTTTTTTTCACTTGGGAATGTGTGGTGTCAGCTCACGGAATCTTCCTAGCAGCTAGAAAGCAGAACCACACATTTTTTTGTATAGTTTTAGAAACAGGTAATGTGTGCCTTTCTCCAAACCTGGCTTATACTGGAGAAGCTTATTTCACTGGACT
>429910 NS=17 contig=overlapped:47
GTGTGAGTATAATAAACAGCTGAGGAGTGAAAGAGTCAAGACTGATATGACACAGAATGACTGTTCAATTTCCCACAAAAATAACTGCCTCCATTCTTCCATTCTGAATCCCAGAATTGGAAGAGCCAGATATTCTGCCTGAGTGACACCAACATAAACCACTGCTCTGCCTTCACTTTCTTTAAAAACAGCAATCGCCAAGGAGATAGGAAAAATAGGACAAGAAAACATTTGACT
>429911 NS=36 contig=overlapped:109
CCATGCAATAAAATATTTCAAAGTATTAGAGCCAGCATGAATGGCCTTTAACAGGGCAAACAAACTCCTATTTTTTTCTCTGACAACACTCACCTACTGAAAGTCAATCCTTTAATTTTCTTGTCCTGTCCCAAGACCTTTCTGGAAAGAAAAATTTACCTGCACTCATAAGACT
>429912 NS=12 contig=overlapped:50
CAATGCACCTAATATTACCGTTGCCATTTCTCGTCACCAATCTCTCTCTACTGCCAAGTATCCTACCTGCCCTAGCTCTTCTCGGACCACTGTACTCTTCACATTTCTAGAACCCAAGCATGTAGCTTTCATGTAGTAAGTGCTGTCTTTGAGATGAGTAGAGCCAAGGTGACTGTTGCTTCTTCTCACCGGACTAGCAAGCTGTCAGAAGACGGGATCATTAGCCACGTGACT
>429913 NS=63 contig=overlapped:37
CTGTGTACCGTACCAAGCACCGTAGCACCAAGCTGTATCACCTATGTCCAGAACTGATAATATCCACAGACATTGCCAGGCTCAGGCCTGGGGCACTATGGGATTCTTTGTTTTCTTGTTGAAAAGAAGCTAGTAGTCGTAACAAACATTTGACCTAGGGTTTCATATTGTCTCCCTTCTAGGTGGAACAGCAGATGTATTGGTTGTTTAGGGTTGTAAGGGCCCAAACTGCCCTCTCACAGGACT
>429914 NS=27 contig=separate
CTGTGCATTTAACAAATAATAATGGAATCTGTGATAACATGACAATCACATGTAAAGAAAACGTGGCTTTTTAAGGACCACTTGAAAGAAATATGTGACACTTTTCTGAACTAAGAGTCTTGGACACAATAACTGTCATCNNNNNNNNNNTCACCCTTTCTGTTAAGGAAGCTGTCCACTTGGCCCTTTTAATAAATGGCTCCTGAAACTCTTACTGGCTTTCACCTGTTGTAAGACATCATTCTCAATCTCAGCCAATCGCACCTGAAAGAATCTTGAGGTTTTCATGGGACT
>429915 NS=88 contig=overlapped:84
AAATGAAATTGACCAAGCACTGTCACCTAATGAAACAGTGTTAAGGAGCTGGAGAAATGGCTCAGTATTTAAGAACACTAGATGCTCTTCCAAAAGACTCAAGTTCAATTCCCAGCACCCATGGCAGCTAACAACTGTCTGTAATTCTATTTCTAGAGAATCTGAAACCCATTCTGGCTTCTACAGAATGACACACGACT
>429916 NS=95 contig=overlapped:6
TCATGTTCAGTTAGAAAACGAAAGGAATGTGTTTCCTACTGAGGAAACTCTTACGCTAATTATTAAGAACAGATAATACCAGTAGTAACTGCAATCATGATTTAGAAAATGTATTGACACCTTAAAGAACTTTCAAGGCATAAATTCTTCATGAGCAATTTACCTCTGCCTGCAGCTGTTCCATGCGTTTCACCTTCTGAAGTTTCTGCTACAAATAAACCAAATATTTTTTTTTAAAAAGTTCAAAATTTTCACCTTTAAAAATAAAGCATGGGACT
>429917 NS=20 contig=overlapped:107
GAATGGCTAACATCAAAAACTCAAGTGACAACACATGCTCGAGAGGATGTGGAGAAAGGCGAACCCTCCTTTGCTGGTGGGAATGTAAACATGTAAAACCGCTTTGGAAATCAATCTGGCACTTTCTAAACAATTAGGAATAGTGCTACTTCAAGATCCAGCTATACCACTCGACT
>429918 NS=121 contig=overlapped:102
GAATGATCTGGTGAGCATGTGGAGTCAGAGAACCCTCTGAGTGTTGGTAACAATGTAACACAGCAGGCTGGGAATGTTTTACAAAATGTCCTCCTTTGTAGCAGATGGATAGAAAGCGTGTGAGAACCAGAAGGTAGAGAGGAGTACCGCAGAAGGCTGTCTTCCAGACAAGGCATGGGACT
>429919 NS=117 contig=overlapped:107
TGATGGCGGAAGGTACCACGAAGGACCGGCCTGAGACTTTCTAGGCAATGATCTGTGTCTACATGGCACCGTATTATGAATCCTGTGGTAGTTTGAATGAAATGGCCCCCTATAAGCTCAGACGGAGTGGTGCTTTTAGGAGGTGTGGCCTTGTTGGAGAACTTATGTCACTGGACT
>429920 NS=84 contig=overlapped:10
GAATGTTTAAATTTCCAGAGCATTTGCAGCCTGCGTGGCTCCCTATCTCCTGACCAGAACACGCTGTTGGAAATGTCCCTGACCTTTATTTTTCAAAAGTTATACAGAATAACAATCCTGTCTATGTTCTTAAAAATAGCCATTGGGAAATAGGAGAAAATCCACAGAGGACAATTTATGGGGAAAAAAAAAAATCTCATTTTCTTATTTTTACCTTTTTTGGGGGAGGTTACCACTTTTCCTTGGCTGAGATTAGCATAAACTACACAGGACT
>429921 NS=26 contig=overlapped:128
CTGTGCAGCAAGAAGTTTACAGACTGAGCTAGCACTGCCAGCCCTCACATGCAATCTTTGCTTTTTAGCACCAAACACCGATAGAAGTTTGCATGGTGAATATTGGTATTATGAAACAATTTGTATTATATCCAATGCTAGTTTGATCATTCGACT
>429922 NS=31 contig=overlapped:65
CTGTGAGTTCCAGGCCAGCTTGCTCTACATCACGAGTTCCAGGGACTGCCAGAGCCACACAGAGAAACTGTGGATCAAAAGGGAAAGCGGATCTCCTTCCCCCCTCATTTCATCCCTGCCTCATCTCTGGCCCATGTAAGCCTCTGTGGAGGGGCAATCCCACACGGACAGACTAAAGGGCCGTGGCACCCAACCTCCTGGCCGGAAGGACACTGGACT
>429923 NS=18 contig=overlapped:32
CAGTGGTGCCACGCTTAGCTATGGTAATCTAATAAAACTGAGCACCAGGCCTTCAAGGTGGTTCAATGTGTAAAAGTTCCTGACCCTAGAACCTACAGCGGATCGAAAGAACCAGTTTCCAAATGTCCCATTACACACACATTACCACACTGACTTGCACACACTTTTTTTTAATAGGGCTGGAGAGCTGGCTCTATGGTTGAGAGCACTTGCTATTGCAAAGGACCCGAGTTCTGCTCTCGGCACCCGACT
>429924 NS=19 contig=overlapped:114
CTGTGAGATAGTCCAGGAGGCCTGGACTCAGTGAGACCTTAGGTTTTTTGTTTTGTTTTGTTTTGTTTTGTTTTTTGACATGGTTTCATGTAACCCAGGCTGGTCTCAAAACTTGCTGTGCAGCCAAGGTAGCTTTGAACTCCTGATTTTCCTGCCTCTGCCACCCAGGTGCTGGGATTATGAGTTTGCTACCACACACCAGACCCTGTCTTAAAAGCTAACCAAAACTCAGTGTATGGGCAGGGGCTACGCCACCGG
>429925 NS=36 contig=overlapped:134
GCGTGTTCCGCGTCTAGGAAAGCCCCGCCACTGTGTGCTCTCTCTGTGGAGACGGAATGATTCACACGGAGTCGGCCTAAGCGACTTGCTATGCCCACGAGTCAACACTCGTCAACACAGGTGAACTGACACAGGTGAACACACACGACT
>429926 NS=35 contig=overlapped:96
TGGTGGCTTATCTGACCACACACAACTCTGTCGGGGCTACTGCTTATATACCTCATAGTAACTCGCTGTGCCTCATTCCGTTTGTGCTCACACAGTAATCATGGCGGTTAAGTTTATGTGTCTTATTTCCCATTAGACTAAGTTCATCGGGAAGAACCAGGCCTTGTGGAACTCTATCCCACAAGACT
>429927 NS=33 contig=overlapped:124
ACATGCTCTGTGGTGTGACCAGAAGTGAGCTTTAAAAGGTCCTCCCAGGCGGCACACAACCCGCACTTTCACTCATGTAGGGCGCAGCTCTGTTGCTGGCTGTATCAGAGGGAGGACTAGAATCCCGTTATGTAATGCGAAAAGGATATTGCACAGGACT
>429928 NS=100 contig=overlapped:95
GTGTGCCTGGTTCCCTCAGTGATCAGAAGAGGGCATGGGATCCCTGGAACTGGAGTTACAGAAGGCTGTAAACTACCAGGTAGGTGCTGGGAACTGATCCCAGGTCCTCAGCAAGACCAACAAGTGCTCCTAACCACTGAGCCATCTCTCCAAACCCCTGTCAGCATTTTGAAGCACACACACATGACT
>429929 NS=54 contig=overlapped:81
GTGTGGTACCTGTACATGGATTATATGGACACATGCTCATACCTTTGCATTGCAGAAGCTAGAGGAGGCCAGCTGCCTGTCTTCCTCTATTTCTGTTCACCTTATTCCTTTTAGATAAGGTCTCTCAAGGTGAGAGAGATGGCCAGCCATTAAGTGCACCTGTTGCTCTTCTGGCACCCGGGTTCCATTCCCAGCACCCGACT
>429930 NS=60 contig=overlapped:115
AAATGATTAGAGCACAATACCTAGAAAGGCCTGTGGGCCACTGAGCCATTCAGAGCACCTGCAAATGCGCACTGCACCCTCAAACTGAACCTGTAGTACAACCTGCACTTGCTTGTTCTCCTCCCTCACACATCCTTCCAGGCTGGCACAAATCCAGGAACACTCGACT
>429931 NS=113 contig=overlapped:97
GAGTGAAGTCAATGCTGGAGCATGATAGGGCAAGAATGGGAGGTTCATCACAGAAGAAATGATTAATGGCATTGGATTTACAAAAGCTCAGTGAGAATGTAAAACTTGTATTTACAGAAGCATTTAGTAAACCCATGGCATATGAACCAACCAGTAGCAGAATGCAGAGTCTCCGGGACATGAGACT
>429932 NS=12 contig=overlapped:69
CGGTGGGCCTGGAGGGGAACACAGATGGAGGCATGGAGATAAAGGGTGGTCAGAAGGAGCAGGGAGCTGGGGAGGAGGGGGATCTTCGAGAGAAAGACCTAGCCGGACCACCCAGAGCACAAGAAGCACTGGGCATACAAGAAGCATAGGCCCAGCTGCAACTCCCCAAGGCTGTACCAAAGATTCTTTTATTACTATTTTTTAAACATTTGACT
>429933 NS=17 contig=overlapped:51
TTGTGCCTTGTGTAGCTATTCCAAGAAAGTTGTCAGCCAAATAAACAATGATACTGATTCAGTATGTTTTTCTAATTAAACTGGTGATATGAAATCAAAGGCAATCCATGACTTTTTGTGTGTGATCTGTGTCTTGAATTTTGAGGATTGCTGTTTAGATTATTTGACTGTTGAGACTTTCTGAGCTGGAAGTCTTAAAAATTAGTAACACTTTCATTCCTATCATACGACT
>429934 NS=27 contig=separate
CTGTGGGTCAGGATACAGAGAAAGGGGGAATGCTGAAACTCAGGAAGTTTTCTCTTTTTCCTTTTTATTCAAGCAGGGACCAGCCCACAATCAGAATGAGTACCACCTTTCTCCGTTAATCCTCTGTGGAAGCATACAGANNNNNNNNNNTTTAGTGGCTTTAGTGAATTATGCATTTCTTAATCCTATCAAGTGGACAATTGAAAGGAGCAACGTCAGAGCATGCAGCAGGATGTATATTTAAATAGGGCGTGCTCCAAGCCAGACCAGCTGCTCACAGTGGGACATGAGACT
>429935 NS=77 contig=overlapped:83
GGATGGACCCATGCACACCAACTCCAGAATGTGGGTAAAGAGAAGCTTGTCAATGTTGGAGAAGCATCTCCTGATCAATGCTGAGAAGATATTTTGTAGGATTAGCTAGATCCTGTAAAGGGGAAACCCTTTGCAGGGTGGCTAGAAGTCTGTATTGGCTGACATAGAAGGCAAGGTGGGCTTCAAAGTTGACACCAGACT
>429936 NS=50 contig=overlapped:106
ATATGGAAGCCAGAGGACAACTTTGAGTCTTGTGTCTCAGCTATCATCCATAATTTTTATTTTTAAGGCTGAATTGTTTCATTCACCTGGACCTCATCAAGTAAGCTAGAATGATTGGCCTGTGGCTCCCAGTGACTGCCTGTCTCTTAACACTAGGATTACAAGTGCTCACCAGACT
>429937 NS=100 contig=overlapped:90
CAATGCAGAATGTGAAAGTGAACTTATCTTGGACACATTTTGCTGTAGTTTTAGTTTTGTTTTTACATTCATTTGCTTTACCTTATGTGTATGTATGTGTACTGTGTGTGTTTCTTGGCACCTGAAGAGGTCAGAAAAGGGCACCAGATGCCTTAGAACTGGTGTCACAGATAATCGTGAATCTCCATATGACT
>429938 NS=54 contig=overlapped:104
CTATGGTCGAACATCAGATACATGGGTAATCTGCTAATCTACCTCGCTGTAAAGTCAGTAAATAGCTTGTGCGGTTGTGAAAAGCAATCTCTAGAGGACCATTAAACGTACAATAGGCACGTGTCTCATAATACAAATAGAAAACAATGAGTCTAGAAAAAGCATGTTGAGCACCGGACT
>429939 NS=14 contig=overlapped:66
ACATGGAAGCAAGCCAGATCCTCAGCCTTAGCCAAATGCACCTACACAGCTTTTAACAGAAGCAAAGAAAATATTTGCATTTCCCTTGACCTTATGTATAATTCTTTCACAGTTGGTTTCAAATTGAGAGAGGAAAATACAAATTTTCCTTGAGTTTTCTTCAACATGACAAGTCAAAAAAAAAAAAGACTTCTAAAATGATGTCGTAACACAGGACT
>429940 NS=79 contig=overlapped:100
CTGTGAGTTGCTTTGAACGCATCTGGTTTCTAAGGTTTTGAGTTTTTGTACCTCGTTTTTTACATTGGCCATAAGCTCTCCAGAAATAAAAGCTGGCCAGAAGTAAAGGAAGGCAAAACACCAGGAGAGGGTAGAGCTTACCGAATATTGACATGAATTCTTCAGCCACAGCTGGCACATGACT
>429941 NS=124 contig=overlapped:102
TGATGTCCAGTTGAAGGATAGAGTAGGATGGGGTGGCACCCTCTTGAGCTTGGCTGGCTGGAGGGCTGGCTCAGCTGACATAGTTGACAGGAACATCGGGACATAGACTGGTGAGCATGGCAGCCTCAAGGTAGGGAGAGCTACATGCTGGGTGGATCTTGTTATGGAGTGAGCATCTGACT
>429942 NS=53 contig=overlapped:126
TGGTGGGCATTCTTAAGATGACCTAAGAACACAGAGGGCCTGGGACAGAAAAAAAGGGGAGCGCAGATGGTGCTGGAGAAGAGAGAGGCGTGAGGAGAACTGTGGCCAGCAGGGCTATTCCAGGCAGCAGGGCTTAAGGGGGATAACATCATCCGACT
>429943 NS=44 contig=overlapped:78
TAATGCAGGTCATTTCATAGATGAACAAATGGGGCATAAAATGAAAACTAGTATCTTACTCATATGAATCAATGCCACTCTACTAAGAAAGGCTACATACAGTCTTCACATGTACTCACAACATTTAGAAATGCTGTAGAAACTTTTAGGGAATAAGCCTATAGAGCCTGTTCTGTTAGTATGTATTTATCTGGGGCCACAGGACT
>429944 NS=22 contig=overlapped:116
CAGTGGGCATCACCACAGCTGTCTGCTTCACGGTGGTCATCTTCTCCTTGCAGGTGAGGGGGGGAGGCCTAAGATGGGACTGTAGCCCCGGAGTCCTCCACACCCACAGCCTCTCACCTTCTTCCCTTCCTCCCAGACCCGCTATGACTTCACCTCCTGCATGGGACT
>429945 NS=42 contig=separate
TGGTGTAACTATCGATCACATAAACTGAGTGTCCTCAGCAAGGGTCATGACCTTAGCTGTGCCACCAACAGAATCTGTGGCGGTGTGATGAAGAATGCCCCCCCACCCCCACCGAGGGGTGTGAGTTTGAGCATGTGGTTCNNNNNNNNNAAGGCGAGCTTTGCTGGAAGATGGATATCCCCAGGGACGGGCTTGGAGACTGCACGGCCTGGTCCCTCATCCTTTCTCTCACTGCTTCCTGGCTGCCAAGCCAATCTCATGTTCCTGCTACCATGCCTCCGCCGCCACCAGACT
>429946 NS=59 contig=overlapped:92
ACATGTTAGTTTTTATCATCCTTGTATCCTGTCCTGCCTTCTAGCAATTTGTTTTCTGTTGGGAAAACTCAAAATACATAATAAAATTTGTTTAGGCTCATGATTTTTGAACGAGCAAAGTTGAGAAGTCAGGGCCAGGGAGAAGCTTCATGCAGGCCGAGTCCCAGGACAAGGGATGAGGAGCATGCGACT
>429947 NS=40 contig=overlapped:48
ACATGGTGGGTTGGATGAGAAATGTCCCTCAAGCACTTGAACACTTGCCCCCGGTTGCTGGTGCTTTGGGGTAAGGTGGTATAGCCTTGCTATAGGAAGAATGTCACCAACAGCTGGGCTTTGAGAGCTCACAGCCTCGTCCCACTTTCAGCTTTCTCTCCGTGTGTCTGCGACTGAAGCGTGACCCCTCGGGTCTGTACTGCTGCTGTCACACCCCACCCTCAGCTCACCAGACT
>429948 NS=87 contig=overlapped:73
CTGTGGATATGGGGTCAACTGTGTGACTGTGGGAGGCTCTGCATTACCTTAATCCACGAGACCAAAGGCATAGGCTAAGAGCCGTGAACTTGAAGCTTCTGCAGACTCCTGAAGCTCGGCATATGTTCCTTCAACCCTGCCCAGAAGAAGTGTCTTTTTGTAGGTGAGAATTATTGATAGGCACGTACTTAGTGTACAGGAGCATATGACT
>429949 NS=50 contig=overlapped:37
ACATGGCCAAGCCGGGTCTCCACTCACTGCAGCCTCACTCCCGCCACTCCATCCCGGCAGTGAGGATGGGGCCTCAACCTCCCTCCTCTGCTCATCCTCAGAGCAGTCTCTGTGGATCCCTCAGGCTCTGGCTTCTCAGATGAGGGGTTCAGCACACACAGGCCTCACTCTACTTTATATGGGCTCCCTGTCCCCAAGAAGCACACTAGGAGGTTGTGCATAGGGTGGGCTTCCCGGGCACTTGACT
>429950 NS=19 contig=overlapped:115
GAATGAAACTGTGCCTTCCTGATATCCAAAAGGTCTAATTCTCCCGCGGACGCGGGGAACCCAAAAGTACTGGTCCGTGGCACCACCAGAAGTGGAGTAGGGTTCCCCTTCCTCCACAACCTCTCCAGTATGTGTTGTCACTTGAGTTTTTTATCTTAGCCATTCGACT
>429951 NS=87 contig=overlapped:97
ACGTGAACTTCCCCTTTCTTTGAATGAGAGGAAAGGTGGGTGAGTAGGGGCATTCACCCAGCCTCCTTCCTTTCTAAAAAGTCAATGCCTGGGTTTCTCAGGCTGAGCTCCAGGGACCTCTCTGCCTTTTGTCTTACACTCCAAGGGTGTTCTCAGAAGGTCACATCTGGCTCAAGCGCACATGACT
>429952 NS=118 contig=separate
TAATGTTTTATAACTTGCTGTGAGTGCATTTAATAGATAACTTCCATAGAGGATTTATGTCTAAGTCAATCATTGTAAACAATCATTGCTTCAGTTTGATGTGCTACCTACCCGACAGCCCTTCCTCCTTGGATGCATGGNNNNNNNNNNTTGTGCTTTGCTCTTTGAATCTCTAAAGATGACAAGCAGATGACCCTGCTGTTGCTGGTCAGCACATTACAAGCATTTATTGAAGGATCGTCGTTGGGAGAGTTCCATGTACGACTCCAGATGTTAATAGTTTTCCATTGGACT
>429953 NS=47 contig=overlapped:59
TAATGAGTGGATAAACCAGCGTACCAAGAAGATACGTTGGGAATATGCATCCAAGGACAGAGCTTGTGACAACGAAGCAAGACTTGATAGACCCGTAGGCCGTGGAGAGCACTGGCTGCTCTTTCAGGACAGAATTCATTTTCCAGTACCCACACGGGACAGCTCACAACAGCTTGTAAATCCAGATCTGGGAGGTGTGAACTCTCTTGGTCTCTGCACCTGACT
>429954 NS=47 contig=overlapped:104
GCATGGGAAATGAGGGCAGTGTTTTACTCAGCAATCTCAGGGGTCACTGCAGACAGAGTTTGAAGATGAGCAGAGTGCAGGAGCCATGGGGGGGCGGCACCCCCATTACCTTACTACACACTTAGAGGACTGCAGTCATTCCCTCCCTCCTGTCAGTCCCCCAGACTCCATCACCTGACT
>429955 NS=28 contig=separate
CTGTGCATGCCTTTGGAAGGCTCTTTCTCACAGGAGAGGATCAAACAAGGATAGCCAAGAAGATACTTACACTCATGCACACAGAGGAAGTTGCCAATGCCATGGCCTGTCCCATGACCATAATTGAGCCCAACTTCCCANNNNNNNNNNAAAGGCTTCTACCATTCTCCCTGAAAAGGAAAAGAGATTGCTCCTAGTCCATTTGGCTGGACCCTAAATTGTCCTTCTTGGCCTTTTCTATTTAATGTCTAGGGTGGTACCCGAGGATAAGGGCTATTGAGAGGACACTGGACT
>429956 NS=43 contig=overlapped:112
AGATGACTTCTTGCTAACATTACATCCAATGAATGCTTCCTGATGGTACATCCTGGATGGTCTCTGTAAGAATGTAAGCAAGGAGAAAATTAAACAATTTTTGTTCAGAAAGTTGCCTTGATCAGGGGGCATTTTCACAGTAGGTATGTGAAATCACTGAAAACATATGACT
>429957 NS=63 contig=overlapped:106
CAGTGAGTATATACCATGTGTTTCTTTCTGCTCCTGGGATATCTCACTCAGGATGATCTTTTTCTAGATCTCACCATTTGCCTGCAAAATTCATACACACAAGATGTTCAACATCCCTAGCCATCAGAGAGATGCAAATCAAAACAGCCCTGAGATTTCACCTTATACCCATCAGACT
>429958 NS=67 contig=overlapped:100
AAATGGAACGCTCTCTCCAGGAAGAACCCATGTGGGTTTCCAGAACAGTTAATGCAACATATAAATCGTCATGTTGTGCTTTTTATTTTGGTTGCCAGAAAGCTCTGACCCTAAATTCTGGCTTACATGTCCCCCTGGAGGGAGTCTTGAGGTCTGCATGTGTGACCTTCAATCCCACCAGACT
>429959 NS=64 contig=overlapped:118
TCATGAAAGATTTTTGAGTTCTGTCCCCAACCCCCTTTAAACAGGGTGCCACTGTGTCAGCCTGGCTCTCCTGAGCTGACTCAGCAGACCATGCTGGACTCAAACTCACAGAAATCTTCCTGTCTCTGCCTCCTACATGCTGGGAATTATAGGTGTGCACAGGACT
>429960 NS=98 contig=overlapped:67
TCATGTGAGTCTCACCTGTCACTCCCACTGGGACGGAAGCCCCATGGGGTTGGTGGTGTGCACAGTGCCTGGCCCAGAGAAAGCATCATGTGTTTGATGAACGAATGAGTGAATGACGGAAGCAAAGAATGGCAGGGTGACCATCTGTTGCTGCTGAGCACTGTGACTGCAAGAAGACTGGGACTCTCTTGTTCTGGCCAGTGGGTTCCATCCGACT
>429961 NS=37 contig=overlapped:79
CGGTGTAGGTGTCTGCCCAATCCCTCATGGAGCTGCAGAGCTCCTGGGTCAGACTCTCTATTATTTACATTTCAAAGTCCACTGGACCAAGATCTGCAAGAAAGAGTCCCTCTACTTGCTTCCTAGGTGTGGTTCTTAACTTGGGTACCTTAGAATTATCTGAAGGAAAGTTTTTCCTAACAACCAGAGAAAGGTGCACCTGACT
>429962 NS=88 contig=overlapped:72
GCATGCCCAAATCCTTCCGGAGTTTTAGGCTCATGTGAGAAATGGCTTCTGAAATTCACTCCGTTGGGGTCTTCTTGGTTTGCCTGCCCAGAAATCTCTGCAGTGCTAAAAAGTCAGATTGTGTTATTTATGTAGTAAAAACAACAAAAATCACATTCTTCTTCCAAATATCCCACACATGGAAAGTCAAGCCTTCAGCAGGTCATTAGACT
>429963 NS=55 contig=separate
TTATGTTTATACCCATTGTCTTAGTTAGAGTATCTGTTGCTGAGATCAAAACTGTACCTGAGATCGCCTTCTCTTACTAAAAATGTGAAATCTGGCCTCTGATAATAATAACAATTTACACAGTGGGATGCTACCTTCGCNNNNNNNNNNATAGCTACACTATTACTATATAGTAATTGCACATTGTTCAATCTATAAATGTTTCTATGAAAAGTATATCATTTTTTAGTTATGTAAGCAATGGTGCAATAGGAGATACAGCTCAGCAGCACTGTCGGAGACCTCCACTCGACT
>429964 NS=120 contig=overlapped:95
TAATGACTGCACCTGCCACTAGAGTTGCAGATTCGTTGTTGCAGATCCTTCTGGGCCCAGCACAGGGCCAGTGTCCTTTTCCGAGTCTCTTCTTCCATCCTCCCACGCTGTCCTGAGAGGTGGGAATTGTTCTTTCAGATAGAAGGCCTGAGGCTCAGAGAGAGCATGACAGTCCCCACGCATGCGACT
>429965 NS=105 contig=overlapped:92
GTATGCCTGGTACCCTTGGTGGTCAGAAAAAGGTGTGTAATCCTTTGGAGGGGAATTATAGGCAGCTGTGAGTTACCTGATATGGGTGCTGGGAACCGAATCTGGGTCTTCTTCAAGAATAACAAGTGGTCCCTGCGTGGCACATACCTTTAATCCCAGCACTCAGGGAGGCAGAGGCAGGTGCATCTGACT
>429966 NS=93 contig=overlapped:84
CTGTGAGGGATTGTCTTAATTATGGTAATCAATGCAGGAAAACTCATCTTACCCAAGAGCAGGAACATTTTCTGGCTGGAATCCTGGACTCTGTGTAAATAGAGAAAGGAGCTGAGGGGCAGTAGGCACCCATGGAGCTCTGCTTCCTGTCTGTGGTTGTGATGTGACTAGCTGTGTCTTAGTCAGGGTACCATTGGACT
>429967 NS=58 contig=overlapped:68
CCATGGAATTTCCTTCCAGTCTTGGGGGGAGGGGTGGAGAAGGACTGTCTTCCATTCCTTCAGAGGTCAGTGGAAGCAGGGTAGGTACTTCCTTCTCTTGTATTATTACTGAAGGATGTGTGGCCTAGGTTAGAACTTTGAACCCATAGAGGTAGATCCACCCAGACATCCAGGCATAGCAGAGGGGTCATTTAGGGAAGCCGTGCCCACAGGACT
>429968 NS=13 contig=overlapped:47
CCATGGATCCCGGGTCAGGGCCCTGGGGAGGAAGTGGCTGGCCCTCTGACCAGCGACTCCCACTGAGGCCTTATCCTCTCAGGTGGGCAAGGCAGCTATAGGTGTGGGTTCAGAGGGCATAGGGTTGTGGTTCTAGTTAGAATCCTTCTGTTATGTAGCTGACCTTACATCCTAGCCCTGTGTGGCTTCTCAAGAGTTAGCTCTGAAGTCGTTATGCTCAGGGTTCCCACTAGACT
>429969 NS=54 contig=overlapped:52
ACATGTTTTGTGTATTTCATTTGGGATTGTCCAGCTCTGTCATTAGAAGACATTTCAGTTGAGCCTAGAAGGAGACTCATGAAGCAGACACAGACTGTTTTACAGCCTGACTTACGTCAGGAACAGCTCCACATTCACCAGTAAAGCAAAGCTTGACCGGATGATTACAGAGAGCAAGCGGTCACCAAGGTAGAGCATTGAATTTGCGGTGCTTGTTACAAAGCATCAGACT
>429970 NS=22 contig=overlapped:73
CAATGTTAGGTGCCATCCTCTGGGGTCCAGGAGAGGGGCTGCACACTTTCCACAGTCTGCTGTGTTTGCTAAGTTCTTGAGCCTGATTTTCTTGTTATGATTTTAATATGCCCATCTGCCTTTCCGATTCCAATCCACTTTGCTAGTGTACAGAGTGGCAAACTCTCACTTTTAGGCATGAGTTATTTACGAGTTTGTGTCTCATGTGACT
>429971 NS=97 contig=overlapped:114
TGGTGGCAATCCTGTTCAGCTATGGGACAGTTGCTACAGACTCAAACAAGAGCAAGGAGGATAAGGGTCCCCCGGGGCCCGCTGAGCAAGTAGCCCGGTACTGGGGAGGGACCACAAAGAGAGAGAGATTTGTACCTGTAGGGCATAGACACCCTACAAGTCACGCGACT
>429972 NS=47 contig=overlapped:55
ACATGTGAGAAGAAGGTGAACTTTGTGTATGTTGGTTGTTCTGTAGAAACTGGGTCAAGTTGGTGGACTGGGGTATTCAGGTCTTTTGTAACTGAGGGCAGCAAACTTTCCCCAGAACACACTAGAAAGCAATCACTCTCGGCTCCATGGGTCAAACACTCTCTGTAGCAACAGACTTAGCTCCCTGTTGCAGTGAAGACCAGCAGCGTCCAAACACAAACACACGACT
>429973 NS=65 contig=overlapped:85
CTGTGCCTCCACTTGGAAGGTCCTTTTTCCAGGCAGCCTGACCCTCCTTTCCCTATGGACCCCATTCCCATACAGCCCCATGGATAATCCACAGTGCTGCCTCCCTTTGCTGTCCACCCCTGGTCTCTGCTATGCCTAGAACCCTGCTCTGCAGTAGACTCAAAGAAACGTTTCATAGAAGGCAAGGTACCACTGGACT
>429974 NS=8 contig=separate
GAATGAACAATGGTAAATTGTATGCATTCCACAAGAACATTATACCAACAAGACAGTTTAAGGAGAAACTTATTTAGTACAGTAAACCCTCAAAAGAAAATTTGAAGTAGATCTTCCAAGTTGACTTGGTAAGTAGTGGANNNNNNNNNNAATACTTACTTCTTATACTGTGTGTGTTTGTGTGTGTGTCTATGAGTATATGTATGTGCTCTATGAGTTTGCAGGAGATTACTGAGGTCAGAAGATATGTTGGGTCCTCTAGATCTTTAGTTACAGATGAGCTGCCATGTGACT
>429975 NS=74 contig=separate
ACATGCTTAGAGGAATTTGCTGCACACCTTCCTGGAACAGTTTATCCTCTGCTGCAGCCCTCAGTCTTGCTTTTTACTTTATTGTATTCAGATCCTCTTCATACGCCAAGACTGAAAGAGGAAGAAATGACATAGAGCATNNNNNNNNNNTCAGGCTTTTATTTATTTATTTGCCTATTATAAGCTGTATGATGGTGGTGATTGTTGGAGGGATATCTTTGTGCACTGTGTATTCAAATGCTGATTTTTGTCCTGGCAGAGATCTATTACAGGACTTTGAATTTTCATTAGACT
>429976 NS=116 contig=overlapped:94
GTATGAACGATCTACATTCTCTAGAACAGTCCTGGGAAGGCTTGCTCTGAGGTTTGCTAGAAATGTGATGGGAAGCTGAAATTCAGGTCTCTGCACCCACACTGAGCCCCTCACAAAGACTGGACTCCAGCTGCAAGGGATTTGGCGCCTTCTTCTGGTCCCCATGGGCAGCAGTGTGCACACATGCGACT
>429977 NS=109 contig=overlapped:102
ATGTGCACCATTGGACACACGTGCTAGTGCTCAGCATGCACCATACATACTAGAAAGTCACAATAACGAAACCCTAAGTATTTCTATGACGCGGGAAACATCTAAGTCCAGTTGCAACGTGAGAACCTTCTTGGCCCCTAGGAAGCGTGTGCAGACAGGGCTAGCTGTGGCCACATCTGACT
>429978 NS=3 contig=overlapped:82
CCATGCCCCTGCTGACTCTAAATGGCAAAGAAGTTATTTTTACAGCAGTACCAATGACTGCAGGCTCGCCGTTGAAAAAGAGGGACATAGACAGCTCCGCCGACAACCACTACACCCATCCTGTGACCCTCCCCCAAGTAACTGACTAGACAGGAAGCCGTCAAAGACAAATCTTAAAAATTGTGATAAGGACACTGGACT
>429979 NS=36 contig=overlapped:78
CAATGCCAGCCGTTTTCTTTCTTTAATAAGCTATAACCTACATAACAGCACAGGAAAAACTGCAGCACTTGAGAAACAATCCTTTCAGCAAATATTTATGCAGCAGCTTAAAAGCAAAAATAAAAACAAAATTAAGGACTGGCTTTAGTGCTGGAAATAATGAGAAGTTGGGATAATGGTGCAATCATACTGGGGCCCATAGGACT
>429980 NS=68 contig=separate
ACGTGCCAATTATAGTCCCCATTCTCCTCTACTCCTGGTCCCAGTCTCCCTCCTTTTTCCCCTTTCCTACACTTCAGGAAATGGTGGCACTAACCCACCAAGTACTTCAAGTCACATCAGGACTGAGCACCTCCTCTTCTNNNNNNNNNNTCCTCTTCTATGGTGGCCTGGCAAGGCAGCCCCACCAGGGAAGTGATTAAGAAGCATGTAGCAGAGAGCAGAGTCCATGTCAGAAATAGCCCCTTCTTTCCTTACTAGGGAAACTATAAGAAGACCCAAGTTGCCCATATGACT
>429981 NS=59 contig=overlapped:99
ACATGTCAACTCACAACCGCCTGTAACTCTAGTTCCAGGGGATCTGATGCCTTCTGGTCCCTGTAGACACTGCACTCCCTGCAGTACATAGACATACATGCAATTCAAACACCCAAACACATAAAATAAAAATCAATCATTAACATTTGTTCTGAAAAGTTTTGAGTTCTATGTCTCATTCGACT
>429982 NS=78 contig=overlapped:19
ATATGTCTGTTAAATATACTGAGCCATAAAGCTCAAGATGATGCTCCATCATTATAGAGAGTTTTGGGTGGCTGTGCAGGCAGCAAACTGTCTCTGTTAATTTTTATTTTTTAAAGGCTGCTAACATGCACTTCCTGCTTATTCAACTAATTAATTTTATTCCTTCTCTAGTCTCTGATGGGGTTGAAGATTAGCTAGTCATAGTTTTACAATTAGCCTGGAGGAAGGACTCTAAGGATGGTGTGGATAGAGTAAACACCAGACT
>429983 NS=95 contig=overlapped:38
ACATGCACGGTGGCGGTGCCTTTGAGGTTATGGGTTAGGCCTGTGGGCTGGCCCTTGCCTCATCCCAGAGCACTGAAGCCCAGAGAGGACAGATAAGACTTTTGAAATCAGAGCTCCCTTGACCTCAGTCACCTGAGGTCATTTTGGCTTTGACAAACCTGGCTCTCTTCTGAGGGGACATATTTGCCTTAGTGAGGGTGGTTGTCCCTTTGGTTTTTCTGAATATAACTGTAGGTGCATAGGACT
>429984 NS=101 contig=overlapped:23
AAATGGTTCTGGAAAGTTCCATCGCTCCTGCTAATGACATACCTTCATTTCTCTTTTTGCCTGAATAAAACTGCATTTTGTGTTCACATCATTCAGAATGAGGATATTTTAAAAAGTTGATAAATGACTACAGGGTTGGTGAGATGACTCAGGGTAAAGGCACTTGGTGAACAAGCCTGATGACCTGAGTTCAGTGTCCAGAGCCATGGTGGAAGGAGAGAACTGACTCCTGAAGCATTGTTCTCTGACTTCCACACGACT
>429985 NS=69 contig=separate
AGATGTACATCTGCCAAAAAGATGTTTAATACTGTTACCCTAAGATTAGCTTTTAAGAGAACCCTTGACTAGATAGTAGAGGCTCTGTGTCCTACCTATTTCTTTCTATTTTTCAGTTCTGATGAGCACATTCATCCCTTCNNNNNNNNNACACTTCAGGCTGAGGCAGTTGACTCTGAACTAAGGGAGAGCTGAAACTGGGCCAGAAGTTTGGAGGGGAGAATCCCCAGATCAGTGACCTTCCTCTATGAGTGCTCCACCTCTGGACAGGAGTTAGAACGGAGCCATAGGACT
>429986 NS=34 contig=overlapped:84
CTGTGCATTGCAGCCTGGGCTGGAATTGGCAGAGATACTGTAGGTAAGCGTCTTAACATAATTCAGGAGGTTTAATTATATAATCATTAAGTTCACATCAAAACCTAAGAGTTTAATATTCTCTGATTTAATCTTTGCAGCCTCAATTTATTATGAAATTGAAGGCATGTGGCTTTACGCAGAGAGATGTCCATAAGACT
>429987 NS=23 contig=overlapped:65
AGATGAAACTATTTCTGGGCACTTGTTATAAACTTTAATTTGAAATTTGTAATTTGTTTCTCTTACAAATATTGCTTTCCAAATGTATACAAAGTTCAAAAATTCATCTTGCCTGAGCCAGTGACTTCAGTAAGAAACTGTTATTCTATTTCACATGGCATTTTTCAGAGTCCTACTGAGGGACTAAACAAGGAATGCCACCACTGTACTCATGCGACT
>429988 NS=86 contig=overlapped:80
GAGTGTGGAAGGCTGCAGAGCACATTGGAGAATTAAAGCTCTCTGGAGGGGCAATTATCTTGGCTCCTCTCAATGCTTAGGGTATCAGGTATGGTCAATAATTCAGTAGCACCCACAGATGGCTCCTGAATCCCCAGGTGTAGCCAGAGAACAGTTTCAAAATGGTGTGTGATTTCCAAAAAGACAAGTTGGGATCATTGGACT
>429989 NS=127 contig=overlapped:94
CCATGGGTAAATCTTCCTTGCCAGCCTCACGCCAGGCATGGCGCTGGCAGCATCACAGATGTAAGTCACCTCATTGGAGTCTCCTGCTGGCCTGTGTGCTAGCATTTCAGCTAAACAACAACTTCTGTGGGGATCAGTTGNAGAAGCTAGTCCATGCTGCATAGACTCACCTGGAAATCTTTTCATGTGACT
>429990 NS=56 contig=overlapped:62
CCATGACATGTGGAACATTTTCAAGACCAGGGAATAGAGTATTGCAAAGAAAACATGACTAGGAGCTAGAAAGATGGTTCACAGGTTAAGAGCACATGCTCCTCTTGCAGAGAAGCAGAATTTGGCTCCCAACGTCCATACTGGATGGTTCATTAACTACCTGTAGCTTTAGCTTCTAGGCGATCTGATGACACTGGTCTCTGTGGACATCTGCACGCGACT
>429991 NS=55 contig=overlapped:115
CTGTGGACAAACATTCAAACACACGGATCGGATCTATGTGGTCATATCTATTCACATACCCTGACCCCCAAAGCTACCTCTGGTTCTGAAACAACTGGGTCAAAAGGTGGATTATGCCAAAGCCAAAATGGGCAGACACTCTGGGAAGCATTCAGGAGCCCATTAGACT
>429992 NS=43 contig=separate
CTATGTTAGGTGGGTGGAAAGCAGAAATTGGAGAATGACTTCTAAGCTTTATAAACTCACTTTTATTAGTAGAGGGCTATTGAAGATGTTGGTCTATTGTCACAACTACAGATTACTAGTCATTAAAATTTTATTAGGTTTTTTTTTTTTTTTTTTTTTTTTTTTTTTTTTTTCAACTGTATGATTTTGATTCTTTTGTCAAAAATCAAGTGTCCATAGGACT
>429993 NS=45 contig=overlapped:116
CAATGTCCCCCACATGTTCAGGCATTTTCTCATTTGGTTTCCACTTGGGGCTGCTGTTTCCAGACGTTTAGGAAGTGTAGCCTTGCTGGAGGGAGTAATTTAGTGGGGCAGGATTTGAGGGTGTGTTGCCATGCCCTGCTTTCAGTTAACATTTCTGTCCATGCGACT
>429994 NS=64 contig=overlapped:101
AAATGTATACAGTAAAACGTATCTTTAAAACACTAAGATTCAGTAGGATCTACACCTACGTACCTAGAGTCACTCTTCCGAAAGTATAAAAGAATGCTGAAGTCCCTGGTCTGATCTTTCAGTAGAGCCTTTGCAGAGCCCTTTACTATGGACTCGTCCAGCAGCCACTCTGCCACTGGACT
>429995 NS=49 contig=overlapped:94
CAGTGCTCTTTACCAGTAGGTTTCCCAGATCTCGCCAGGCACAGGTTCCTAACACTTGGCAGATGCTATGTGGAACATGCGTCCTTGCCCCACCCAGCTCCATTCCCCTCCAGCTGCAGAGGAGCCATCCTTTCATCCTTTCCACCACTTCTTTCCTTTCACGCTCACAGATCTGAAGTTCCATGAGACT
>429996 NS=107 contig=overlapped:121
CAGTGAGCACGTGGAAGTCAGATGACAGCTCGCAGGAGTTGGTTCTCTCCTTCCACGGAAGAACCTGGCTTAAGCACTGTATTCCCTGCTTCTCTCGCCGTCGTGACCAAACAGCAGAGAAGCAGCCGTGGCAGGGAGAACGGCTGGTTTGTCTCACAGGACT
>429997 NS=77 contig=separate
GCATGACCTGACTCTTTTCCTTTTCTGCATATTAGCGTGTTTGCACATTTGAAGATGGATGTACAGCTGTGTCTGGGCTGCATTTTCATTAGACAGCTTCAGCTATGGTTTGCTGAGCACCAACTAGGTAGAAGACAGGCNNNNNNNNNNAGGCTGGCAGCCGATTCTGCTTCTTTGAGGAACAGAAAAAAAATAAGCCATGATATGACATGATAGATCCAATTTAGATCTTGGAGTCAAAAGGCTGATCAGTGTGTGTGACAACTCCCTGACATGGAATGTAAACATCGGACT
>429998 NS=34 contig=overlapped:71
GTGTGTATGTATACACACACATTATATTACATCCTTTGCTTTTGTACCTGTGCTCTCTTCCCTCCAGTATCTTCAACCAATGCCTGACTTTAAGGACCTCCAAGAGCTTCCTGACTGCCTGTCCCATTTTGGGACTGAAGAACGGCACTGAAGTTTCAGCTGCAGAAATGGAACATAGCTGGGGGGATCTGAGACAGGACACGGCACACGACT
>429999 NS=64 contig=overlapped:84
CTGTGCATTGAATGCAGTTTGGGTCTCACGAGTCCCCGAAGCCTCATGCAGCAGAATCTTGGGCCTCAGTGTGGAAGCACTGGGAGATAGTATAACTTGTAAGAGTTGGGGTCTACTGAGAGGAAATCAGGTCATTGGGTGCAGAGTCCTTGGAAGAAACTAATGCTGATCTTGCAAAGTAAATGAGTTCTCATGAGACT
>430000 NS=14 contig=overlapped:56
TAATGATAATAGTAAATGTAAAAAGAGAAAATAGGTTGGTGTGTCTAAAGACTCTCACATGCTAGAGCTTGTGCTAGCTGCATCCCTGGGACTGACTGAGGAAACTGGGCTGCATACATTATGCTACTTAGCTTCCAGGAGACTTTGAGACCAACATGGAAGTTTCGGGAAGCTCGTCTACACTCCACCCGGTGCCATTGGTCTTCTCCAGGAGGTGTTCATTCGACT
>430001 NS=50 contig=overlapped:57
TTGTGAGGACCGGAGTCTGAATTCGAGTGTAGCCATGCTTGCACCTATAACCCCAGCACACTGGGAGAAGGGGGATGGGCTGGGAGGGCTGCTGGGGCTGGTTAGCTGCCAGCCTAGTCGTAGGTTCATTGACAGACCCTGTCCTAAGGAAGTAAGATGGAGGCTGATAGGTGAGGACGCTTATTGTTCTCCATGTGTACATGGAATACACATTTGCACACACGACT
>430002 NS=75 contig=overlapped:112
TTGTGTTTACAGCCTTTCTTGTCTGCCATTTTGAAAAGAGCCTTTGTACCCACTGTGAGGTGTATAACTTCTGTCTGGAAGGAAATCCAGTCATATGTAGCATAAGTTAAAACCACCACCAAACACTCCCAATCAAAAAACATGTATTTGGGATAGAGACTCACATCAGACT
>430003 NS=53 contig=overlapped:112
GTGTGGACTTCTTGGAGGAGAGACACCGCTTATTAAAAATCATTTATAAACTTGGATGTTAAGCCTGGGGTAAGAGGAAAGAGGCACCTGGGGAAAGAACAGGACCAAGTGTGACATGGCTCCTCAAAGGAGTCACCATTGCCTTAGCATCAACTGTATCTACCATTTGACT
>430004 NS=129 contig=overlapped:114
TAATGCACAGTGCCTTTAGGCCCTCTGTGGTTGATATTCCTAAATCTGAATCACAAGACCTCATAGGGCTTATATATTGAGGCTGCCTCAAGTAAATGGTTTCTGGCAGAATGCAGCTTCTGATGATGATGGCGAAGGAAAATAGCTGCTTTGCCACAGCACACATGACT
>430005 NS=10 contig=overlapped:125
CTGTGGGTTTGGGGTCTGAGGTAGTGGGTATTTGTGAGGCTCTGTGTTGGCCTAGACTCTTGTTTTTTGACTGACATATTCCCTAGGGCTTTGGGCTTTATGCTAGACTCTTAAAGGTGATCTCGGTGATCCACACAGTCAATACTGACCATGCGACT
>430006 NS=102 contig=overlapped:112
CTGTGCAACAAGCCCAAGGCCAGCCTGGGCTACCTGAGACTCAGTCTCAAAAACAAACAAATCCAAAACCTATCCAAAGACAGATTAGATATTGGACCCCTGCCCTAGCCAGGACCTGAAGAGCTTTGCTCCCTTTATCAGTGGCATAAGTGACTCTGAGAACACACATGACT
>430007 NS=100 contig=overlapped:119
GGGTGCCTCTTCACAGCGATAGTGGCATAACTGCGGCAATAACCCAGCAGGGTACTCAGGGAAACTGCTGCGCACCACATTGTCGTTGCACTTTTATTTACCCTGAAAAGTCCCTTTAGAGTCCTGTCTCTCATTGCTTCCAGTGTTATAATTACCCATTGGACT
>430008 NS=106 contig=overlapped:110
CAATGATGTGAGACCTGCACATTTCTGAACTATATTTAGGAAGCAGGTCAAGTGGAGCAGTCAACATGTTATTTTCAGCCCTACCTTCCGCCAACTGGTAGCTGGCATTAACAGACAGTTCAGCTTGTTGCTCTTGGAAGCATGTTGCTGGGAAGGCCAGTCTACCACCTGACT
>430009 NS=63 contig=overlapped:112
AGATGCATACCAGTTAAGGAAATACATTCTCACGACTCAGTTGGCATATGCTCAGTTTTTTGAGGTGGAGGGTTTGATGTAAAAACAGCTTTTCATGGGCTCCCTCCTTGAGTAGGAGCTCTTGCTCTGCAAACATGAAGACTTCTTGAGTTTGAAACTTGTGCACCCGACT
>430010 NS=21 contig=overlapped:70
CTGTGTTTTTAAAGAAACCAAACATTCTCATTATACACCAACCAAGGCCTCATGTGTCCTATGATAAACACATGCCCACATTCACACATCTCAACACACACACCCACGTACACACCCCATATACACAGAAAAATGCACAAACACACAACTGGGAAGAGACAAAAGTGGGAAAGGCTCAGGGGGGAGGGCTTCCTGAAGAGGAAGCCACGGGAC
>430011 NS=80 contig=overlapped:108
CTGTGAGCATAGAAAGACAAGCTCTGTATGTTGTTGCTGGGTCTTGGCTCACTTAGAGACCCTTCTAATGAGGCTACAGAACTATCACAGTCCCACCCTCCTGACACCTAACAGCCAGCACAGACACAACAGGGGTTTCTGCTAGGGTGTGGAGGAGGGGCCTTGCACATACGACT
>430012 NS=115 contig=overlapped:30
CTGTGAACCCAGACGGTCCAGAGACAAGCTCAGCTGTGAGTCTGGGCTCAGGGACAGGTGTGCCCTTGGAGCTGGGCCTCCTTGGATTGGCCTACATCCTCAGCAGTCTGCTTTACTGTGCCTGAATGATCCCTAAACGGCTGGCACCTGGACCCCAACATACTCTGAAGTAAAATGGGCTTTCTATCTTTTTCCATAGGTTATTTGCTGGCAGCTCTATTAAACTTGTTTATAGAGAAAAACACCATCAGACT
>430013 NS=51 contig=overlapped:131
AAATGCAGGGCTCTCTAGAAGCCAGGGTAGCACCAGGCTCTGGGAGAAGCCCTATTTCAAGGGAATAAGATGGAGAATAATACAATAGGACACTTGACTTTCTCCTCTGGCCTCAAAGGTTATATGTGAACCAGCATACTTACACACATGACT
>430014 NS=60 contig=overlapped:106
GCATGAGCATTAATGGATATTTATTTCCTGGAGCATGAACAAGGTACCAGTGACCATACCACTGAAGAAAATTATTACCTTCCCCCAGTAGCCATAAACACCAGTAGTTTTCAGCACAGGGTGGAACCTTGTGAGCCTATCCTAGCACAGGATCGAATGTTGAGGAGCCACACATGACT
>430015 NS=78 contig=overlapped:86
CTGTGGGTGATTATCTTGTTTGGCTTAATCGAGGTGGGAGGACCCACCTCTTGTACATGGCACCATTCTCTACCTACTGTTAGGGAATGTGTAAGCAGAGAGAGGGAGCTGAGCATTAGTTCGCATTTATTGCTCTCTGCTTCTTGACCACGGATGCAGTGTTACCTGATGCTGCTACCTTGACTTCCTCACTTGACT
>430016 NS=77 contig=overlapped:85
CTGTGTATTTATGTCTAGATGCTACCCATGAGAGAAACAGGAAGGCGTAGGGAACAAGAGAAGGTCTGAGTGAATGTGAATTGTTTGACATGAGCTGCCATGTCAAGGACTAAGGCCTCAGAATGAGCATTTGGGATTGGCAAAGTCTAGTTCAAGTGTGACTGATGACATATGTGACTCATGCCCCTCCCATTTGACT
>430017 NS=2 contig=overlapped:95
GTGTGGGGGCCAGAGGTGGATGATGGGTGTCTCCTTCAATTGCTCTCCACCCTTTAGATTGTGCCAGGTTCTCCACCTTGAACTCAGAGCTCTCTGGTTTGGCTAGTCTAGCTAGCCAGCTTGCTCCAGGCATCTGCCACCTCTGCCTCCGGCTTGCTGAGATTACAGACTCTGCCTGGCATTTGA
>430018 NS=123 contig=overlapped:93
CAGTGTCTGTCAGTACAGACATGGTATCAGAACTGCCAACTCCGAGCTTAACTACAGCATTATGAGGTTGGCACTTCTTCATTCTTGGTATATCAGCTCAGTTGTGAGACAAGTGAGAGGCAGGAAAACAAGCCCCATTTTCAGAGGAGAGACCTGTCACGGTGACATGACGCACTTAGAATCACCAGACT
>430019 NS=50 contig=separate
CCATGACCCCCTGGCCCAACCCTTTCAAGAATGTGGGCCCTATGGAAGGTGTAAACAGAATACAAATGTAGACCCCAGGTACCTTACCTGGCATCTGGCTAGAGGTGCTCCAAACTGCTTCCGGACCTTGAGGTGCTCTTAGNNNNNNNNAGAACAGGATGCTACAGAGGAACAGTCAGGACCTCAGCTGAGCCTGAACGACAGTTGCTAGCCTCAGCCCTTGCTTTCCTTCCCCAACTCCTTTCTGGCCTCACCAACGTTGATCCTCCCGCCGTTCAGTCCTTTCATGGGACT
>430020 NS=86 contig=overlapped:73
CTATGTATAACTCTATACACAGGGACTCGCATTTCCCTTAACATGCATGCTCTGGGCTGGCTCTGCGATCAATTATTTTCTATCAGTTTCAAAATTGCCATGTGTTTACATCTCCCCACACAGCTGTCCCCTGAACAGGCCCGCCTGACCATGACATGGTCAGAGGGGTTCTTTTCAACTTATCATATCTGCAAAAGCTACACACAGGACT
>430021 NS=39 contig=overlapped:129
TGATGATATTGTACCTCATTTTTATTGAGGAATAGAATTCCAGCATTTCGATATACCACAGATAGTTTAAGCATTAAACATGTAGTTTGGAGTAGGCAGCACAGAAGCAGCAAACTCCTACAGGAGTCCTCTGACCTCCACATGTGCATCAGACT
>430022 NS=74 contig=overlapped:113
CCGTGCGGGCCCGCGGACGCCAGGACAGGGCTGAGATCGGCCATTCCAGGAACCTGCTGCCTAGCCAGATTAGCCAAAACGGTGAGCTTCAGTGGCAGTAAGAGGCTCTGTCTCCAGGCAATCGGTGGAGAATAACAGGCTAAGATACAAACACTGTCTTCCACACGACT
>430023 NS=68 contig=overlapped:120
CTGTGATTCCTAAACAGTTGGTGATGCCTTTCCTCGAGCTGTTTTAGTGTTACTTCAGCAATGTTTTTTGAAATCTGTCTCTTGGAGTTTGCTACAGTTTCTGGAAGGTGTCTTGTATCTTGTGTTTTCCCACCTAAGGTCCCCCTCGTTCTCCCCACAGGACT
>430024 NS=78 contig=overlapped:52
GCATGATGAGTTTGTCTTGGAGAAGCATAATCCCAAGAACTGATTTTCCTGAGGACTTTGTGCTCTCATGTAGCATATCTCTGCTTGTTGCCCTTATGATGCCCATATACCTCATAACATGAGTTGTATGAAAACTCTAAGGAGGCTTCTAGCCCATCACTGGGCAATATCACTGGCATTTAAAATTAACAATGCTTGATCTCCTTTCACATGTTTACTGGAGCATATGACT
>430025 NS=48 contig=separate
CTATGCTCTGCTAAATGGGGGTAGTATCAAACTACACTCTAAATCTGTGTCTCTCTATCCTAGAATACTGAAACTCTCAGACCTCACCAGAGAAGTTTCTTCGTGTATTGGATGGTTAACAAAGAAATTCATAATTGGTTNNNNNNNNNNCTAATTGTCGGAGAAAGCACCAGATTGATTTCCAAAGTGGTTGTACAAGTTTACATTCCCACCAGCAGTGGAGGAGGGTTCCCCTTTCTCCACAACCTCTCCAGCATGTGTTTCACATGAGTTTTTGATCTTGACCATTCGACT
>430026 NS=57 contig=overlapped:74
ATATGTTTAGAACGATGGTGGTCCTGGCAAGGCTTTGCACCCTGACAAGATGAAACCCCATTCATTAGCATATTGCCGCAGTCTTCTCTTAAGTTGCCCTCACATGAGCTCCTTCAAAGCATCTCTTCCAGTTACTCTGTGAACCTGTCTTCAGCTTGTATGTTTGTAATCACAAGTGTTAGCTGAAAATTTATGCATGCCCATATGACT
>430027 NS=38 contig=overlapped:82
TGATGAAAAGTAAGCTAGCTCTGAGTGTGAAAGATATAGCCCTTTTGTAGCTGAGCACTCTACGAAATTTCTTTCTCTATACTTTGACCAGCTTGTGAGTTTCTGGATTAACCACCATCCACTGAACAAAGATTTTCTGATGAGGTTTGAGAGCTGCACGAATCTATGGATAGAGAGAGAGCAATTTAGAGGGCACATGACT
>430028 NS=105 contig=overlapped:33
CAGTGGCCTAGTCTCTGTACTGGTTCCACCAAAGGGTCCAGATCTATGTCCTCCCCAGGCCAAACCCTTGGATAATCACATGTGCCTTTTCTCATTCACAAAGTCCATCTGCTCATTCACTAATCCCTTGTAGTTTACAATGCCTGGTTTCCTGCATCCTCCAGCGTCAACCATGGCAAGACTCACAAGTGGTCAGATTGTGACTGCTGCTGTTGTCTCCTTATCTCCTCGTCTAGGTCTTCCACCGGACT
>430029 NS=59 contig=separate
AAATGACAGAAGCGTGAGGTGAAGCCCTGCTACTGTCATCACATGCTGTTGGTAAGGGTTGTTCTCTGTCTCTGCATCTGTTTGAGAGCTCCCCAAAGCGAGAGAATTACATGGCTAGTGACTTACAGCATGAGACCCTTNNNNNNNNNNAAATCTAACACATCAAAGACAAATTTTGTAGAAGGGGAATCTATATTACAGTTTCACTTGGTAACTCTACCCCAAACATGTATTAGCATGGGCTGACTTTAAATAGGGTAAATGCATGAAATTCAAACTGGCTTTCACCAGACT
>430030 NS=6 contig=overlapped:118
AGATGGTATCTAGGACTCTAGAGAGAAAAGGGTGACAGGTTGGCCAGCATCTAGAGAGGCGACTCCGGTGTCGAGTGGCATTCCCACGGCATTCAGAAAGTACAGAGACAACGTGTTCCACCTGAGATGTCAGACAGCTCACCACCTCCCACCCCCCCACTTCCATGGGCTTCCACTGGCATAAGGAAACC
>430031 NS=63 contig=overlapped:87
ATATGTTAGTCCCCTTGGCTAAAGGCTGAGTCCTTTCTTGAGCTGTTTGGTGCTCAGAGGCCTGGACACCTTGGGCACCCCCTGACTCTAAAGAGAGAGCAGTCTCGAAGAGCCTTAGAATAGCCACACACTTCTTCTGCCACCTGTCACAGGCTCAACTCCATACAAGAATCTCAGTGCTTTGAGGCCACTTGACT
>430032 NS=56 contig=separate
ACATGTGTGAATATGTATCTTTGTGCAGCTGTGAGGCCAAAGGGCTGATGGTTCTGAGGGAAGGATCGAGTCAAACTGATGTGCTCTGTGGTGAGTCCAGGGGAGACCAGGACCGGGTCCAAATACCGAGTAAGTATTTGGGAGGCAGGGAAGGGGAGAGACGAGGCACCCAGGGACACTGGGGTAAGGAGTGAGAGCAGGAGGCAGTTTGGGGTGTAGTACCTTAGTTCCCCTGTCTGAGCCTCAGTTTCTCCAACCATGAAGTGAGTCGGCTGCAGCTCCTCCCTCACTCGACT
>430033 NS=32 contig=separate
AAGTGGAAAATACCACCCAGATTAGCCTAAGCATAAAAAAATCTCAGGGGAAAGTGAGGGTACTTCGGCTTCTCCTCTTTCCTGCTTGCTGGTGACTGCATCTGCTCTGATATCTCTAATGCAGCATCATTTGCTGACATNNNNNNNNNNAGTGGCCTGCTCTTTGATACCCTCCCCCCTGAAGGGGGTGGAGCCTTACCAGGCCACAGAGGAAGACAATGTAGCCACTCCTGATGAGACCTGATAGACTAGGTTCAGATGGAAGGGGAGCAGGACCTCCCCTATCATTGGACT
>430034 NS=82 contig=separate
ATGTGCACACAGACATACAGATATGCATAATCTAAAAATAATACAATTAAACTGTTGTGGAGGAAGACTTTTCTTATTTTTTTTGGCTCAGTGTTTTGGTGCCTGCAAATTAAACTAGAAAGAGCCAAGGATGTTAACTCNNNNNNNNNNATAGTAGAATATTCCAAATTCCTCAACAACTCAACCTGGGAGAAGAGCTGACCCAGTGACCCCGTTGGTATGATATTTGGAGCACAAGCCGAAGGACATATGTTCAGATCCACATCATCTGTGTAAAAGGCCGGGCACAGGACT
>430035 NS=85 contig=overlapped:80
TTGTGTTATCTCATCTGAGCCCCGTGGATCTTCAGGCTCGGGCTAACCAGTCATGTCCTGCCAGAGCATCTCTTGGGCTATTTGACACCTAGCTCTGAGAGCCTCCCACTGACAACCACAATCCGGCCATTAGATCCTCCTTAGAGAACATAGGGTTGGCACAGGATAGGGAAAGGGGCAGCGACTACCGCAGGTCACACGACT
>430036 NS=107 contig=separate
AAATGCAAATGTACCCTCATGGCTTAAGAGGAAGAATGTGTGATGGTGTGTCACTCTGCAACAGATGGGTTGTTGCTTCAGTAATGGAACTGATGCTTGCTGGCTGTGTGACCATAGCGATTTTCAGGCCCTTTTTGGGTTCATCTTCTGTTCATTTCTGTAGCTATGGCAAAACGCCCTGAGCAAAAAGCAACTTAGGGAAGAAAGGGTTTATTTGAGCTCACAATTCCAGTTTATAGCTCACTCTAGCAGGGAAGTCGAGGTGGCGAAAACAGCTGGTCACATCACATGACT
>430037 NS=50 contig=overlapped:25
TCATGTTCCCTTGAATTAGGAAGCAAAAAAGATAAGTGCTAAGAGACTCGTGTACTGAATGACTCTAAGACTAAAGTCTCACTGGGGGCATAGTTCTACTGACTGGGTAACAGAGGACCATTTGCAAAGGTCTCCTTCGAATAAGGCATCAAATATTTTCCTTTACATCAAACTCTAGAGGGAAGGAAGACTTTAGATTGAGAAATGAAACAAGAAACATATCCAACAGTTCCTTCAATCAACTCTTCACCATATGACT
>430038 NS=81 contig=overlapped:110
GAGTGTGTGTATCTAATTTTGAGTAAGAGCGTCACTGTCTGCGACCTCTCGCTGTTCACAGAACCTGACATATTCCAAGTCTTTCATCTTGACAGAATGACAACTGGCCCGTGCTTTCCCTCTTTCTTTCCTACATGTTTCCTTCTTCCTCTGTGTGACACCCCTCATCTGACT
>430039 NS=71 contig=overlapped:82
AGATGACAAAATGACCATTGTACCATTTAGGGTCTGTGAACTTGGGCTTGAGTTACAAGATAAATTCAGTGTAATACTTGGCTGTTACAAAATACCTCTCACAAACAGCCTAAAGGTGGAAATCCTTCTTTTCTTCACAGAGTCAAAGAATTTGGTGCACATTCTTTGATTGCACCGACCCCATACAAAGATACACCAGACT
>430040 NS=48 contig=overlapped:80
GTATGCCCTGAGACCCAGACTCAGATCATCACTAAGAGAAGTATGTCTTCTTGACTTCTGAACCATCTCCTCAGCCCACAATTTCTGTTAATCATTTCCCTCCCTGTATTGCTATGGTAGATTCTCTTTTTCTAAACCATGCATCGAGTATGAGTCTTTTGGGAAAAATGTGACTGTATAGAATACCAAAGAATTCATGCGACT
>430041 NS=52 contig=overlapped:108
CAGTGCTGTCTGTTTACTGTAAACTGTTATCTCTAGCCCTTGCTGACCATGAGTCAGGTAGTAGACAAACGAATCTGGAGTTACAATGGCCCATGTGCTCATGGTCTTTTCTCCTTTTGTCATTCTCCGGATGCTGTGAGATGAGCAGCTCTCTACGCTATGTCCACCACCAGACT
>430042 NS=78 contig=overlapped:44
AGATGACCAGTGCCTTCTGAGCTGCAGCCCTGGACAGGTCAAGATCTCAGGGCAGCTTATAAACAATTATTTAAACATGACAGCTCCCCACTCTCAGAACAATCATGGGGGAAGTGGTGACATGCTCTGTCTCCAGTTATAAAGCAACTCTGACGCAAGGCAGATTGCGGCTGTGGCTGCTTCAAGTTCGTGCTAGTTAGCTGCATGGACGGCACTGGTGTTCACATGCGTCATATGACT
>430043 NS=40 contig=separate
ATGTGTGGATATTAACCATATAATATAGGACAGCCATCTACAGACCTAAAGAAGCTAAACACTAAGAGGACTCTAGGGAGGATGCTTAAATCCCATTCAGAATGGTAAACAGGATAGACACTAGAAGCGATGGAAGAGAGNNNNNNNNNNGGAGCCTACTATAGAGGGTCCTCTGAAAGGATTCACACAACAGATTATCTAAAGCAGAAGCTGAGACTCAGGGTCAAACTTTGGGCAGAATGCAGGGGGTCTTATGGAGGAAGAGATGGGGTGGGAATAGAGCAACATGGGACT
>430044 NS=42 contig=overlapped:76
CTGTGACCCCAAGCTTGGGAGGGAGGAGACAGGAGGAGGAGGATGCCTGCATCTTGCTGGCCAGCTGGTCTTGCTTAGCTCCAAGTTCAGCTACAGACCCTGACTCAACACATAAAGTAGAAGTCAATAGAAAAAAAATACCCAACATCAATACTAGGCTCCTACATGCGATTACGCAAGTGCGTGCACCCAGCACCCACACGTGACT
>430045 NS=40 contig=overlapped:36
AGATGGGCCGCTCTCGGCATTCTGCTTTCCAATACTATGATACTTTTGAAGTAAGTTAAGGTTGGGTCTTTGTGGTACATAATTTGTTTTTAACCTTTTAGCCTCCACCAGGCAGTGTGAAAATGCCTAACGTACCCAACACCCAGCCAGCAATAATGAAGCCGACAGAGGAACATCCAGCTTACACACAGATCACAAAGGTTAGTGTGTGGCAACTGTGGATTGGCTGGTTTACACATCATCTGACT
>430046 NS=17 contig=overlapped:62
CCATGGTGGCTACAAATACTTGCTTTTAACGGCTTATGCTGAAAAATCCCACCCTTCTAAGCCATTGCATGCATTTCTTCTAACCCTATAATATAAAATCAATAGTAGGCATTAATCTGCTCACGGCCACAAGTGACATGGAGAATCTGATGGAGGGTTCTCGTGAAGCGTATGCAAAAGCACTTGAATTTTTTCATCTGACCCCACGAGGTTCACAGGACT
>430047 NS=25 contig=separate
ACATGACTTCCCGGAGCCACCTGCCCTTCAGGTGAGGCTCCAGGACGGGTAACCTCAGCTAAGGGGCAGCTCTGAGGGGAGGTGGAGCCCAGGGGATAGCCTGGCTTGACCAGCGCAGGAGTCCCATTAGGAGAAAGGTGNNNNNNNNNNTCCTTCGCCCTGGGACAGCTCACCGACAAATTTATCTTTCACATCACCAATGGGGATTTTATAGTCCACTTCCTTGTTCCGGAAGAAGTGGAATGGCTGAAAAGTATCGAAAATGAAGTCTCCCAGGTACTCGTCCATGTGACT
>430048 NS=34 contig=separate
TGATGTTTATCTCAGTTCACAGATACTAACTTGTTTTCATAATCTACTTATTCATCAGTTCATCCTTTTGTTCAGTTTAAAGTAAATCACATCCCACAGGGCTTGGTAAGATTTTGAGCTTGTCTTTGTTTTCCTCAGTCNNNNNNNNNNGCTTTCATGTCAAGCACAAAGAGATTGTGGTCAATCAGTACTGGCTCCTTCAGGAGCTCTGGATCAGCAACATCCGAGGGGGGCCTGCCTGGACTTCTACAAAATTAAACAAATCAACGCAAATTCCCAACATTCATCAGACT
>430049 NS=64 contig=overlapped:56
TGGTGCTTTTTCCCAGGAGGCTGGTCCCATCTTTGTATGCTTGGATGATGCCCTGGGGAAGAAGCTGAAGTAACCAATAGGATCTTGGGAGAGAGGCTTGGCACCTGCACCCCACGACATTCATATACCCACATCTATACCCACACCTACACACGTAACTCTCCCTTCGTGGCCCGATTCAGTCGCCAGCCATGTTCAGTCTGGACTCTTCCAGATGTCCATAGGACT
>430050 NS=57 contig=separate
AGATGCAAATGGAAAACAGCACCTTTGAAAGAGAACAGAAATGGTGAATAAAACATTACACAGAGAAGCCTGCCACAGCACTTAGAACTTAATGCCCCAACATTTATTTTGGGGGATAAGGCATATGTTTCTCTTCATCTNNNNNNNNNNTTAAAGCAGAATTTCAATGGAGGCGGAGGCTGCAGCATTCTGGAAGCTTGTTGCGGGTGATGAACTGGAGCCTGGGCAAGGGGCAGGCTGCACTGCCCACGATAGGAAGGAATCGTTTTCAGAGACTTTCCAAGCCATCTGACT
>430051 NS=84 contig=separate
TAATGTTGAGTAATGTTTGGTCTCTCCATATCTTAAATATCAATCCCTTTGTTGGTTGAAAATTTTGCTAATATTTTATTCCATCCTTCTGTCTGTTTCTTCTGTCTCTTGCTGTGAAGAAGATTTTTAGTTTAGTATAANNNNNNNNNNGTATAATGCCATTTTCTATTTTTGCTTTTGTTTTCTGTGTTTGGTGGATCATTTTCTCCTTATTGGGATAATACGAGATACTAAGTTATAGCTGACCCTAACGTACTCTTTTTCCTTAGTTGAGAATGAAGGTTTCATCCGACT
>430052 NS=7 contig=overlapped:60
CCATGATCCTTTACATGTGACCACACCAGCAAACTTTCATGACTCCTTATCCAACAGGAGAGAAATAAAAAACAAACAAACAACAACAACAAAAACCAAGACAGTGGTGTTTGTACTTTAGACTGAAAACTCTTACTTTCTTTTTCTGTACTCCAGGTAGCCCGTTTCACAAGACTGCGGTCTATTTCTTGTCCCTGCCCATACCTGGAGCTTGACACCCGACT
>430053 NS=77 contig=overlapped:105
AGATGACTTGAAGCTTTTAGACATCCAGAGGACGAATCTGAGAGAGAGAAAACTGTAACCATGACTGTTCCTAGTAGAGTAAATGGAACTAAAACCTTGAAATAAAAGGCCCTGTGTTGATATGATTTTTGGGTAAAAACCTACAAACCTTGAAAGGCTTTGTATTTCCTCATAAGACT
>430054 NS=55 contig=overlapped:114
TTGTGCCTTAATGTTTGTCTGAGTCTTACTTTTTTCCAGTGAGCCTCCAAAAGTCTACAGAGGTAAGAACCCATTAAAAAGAAAAGAATTAGCAGGTGGTAGAACTACTAAGATTTAAGACAATGAGACGCTGCCTCTCCTGTAAGAAGACTGAGACTAGCCATCGGACT
>430055 NS=10 contig=overlapped:44
CTGTGCTGAATAAAAAGTGGGAACGTGAGCATACTTTTCTCAATACAGATCTCTGAGAAAAAGCTTTCAGATTTTCCCCATCAGTATAGAGCAAGTCATCTCTCTCGTCTCTTTCTCTGTTCGTGTTTCTGTTTCTCTCTGTCTCTGTCTCTCAAGCAAAAGTACTTTCTTAGCCCTCCCTTCTTTCCTCTGTGTGTTCGTGTAAGAGAGTGTGGGCATGTGTGCTAGAACACATGACT
>430056 NS=84 contig=overlapped:113
GGGTGTATTAAGATCTCAGGAGGGGTTAGGGAGAATGCTGTTGTGGATTTCTGACCTGCAGCCTGAGGTGTTCATCCAATAGCCATTTCCGGAGCTATTTCTGAAGCCACACCTACCAGGGGCTTATAGAGAAAGCCCTCTTTGCTCTAGGTAACAACATTGCATGTGACT
>430057 NS=43 contig=overlapped:60
GTGTGCTTTTGACATGGCTCCCTCCTTATAAAAGCCCATCTGGTTTTTGTTTGTTTGTTTTTGGTCTGAAGACAAATAGGAATAGAGACTGTGCTAATCTTTCCAGTCCCTCAGTCATTGTCAGCAAAATAAACAGCCTCTAAGGGCCCTGAACTCAACACACTGGGGATCCTGGCTTCTTTGGCTCTAAGCAGCAGTTTCTGTTTGCAAAGCACCATGGGACT
>430058 NS=105 contig=overlapped:89
CAATGAAGAGGATCCTCTAGGCGGATCCTCCCCACAGGGGTTCTTTTACAGAGGAGCTGATCCACTTGGGGCTGCTTTGTACTGGAGCTAATGCTTAGGGCATCTCCATAAAGAAAGAGCTCTCCAATGCAGAGGCTCCCACGTGCAGGGGACCCCCCTAAAAGGTCTCCCACATACAGGGGCTCCCACACGACT
>430059 NS=51 contig=overlapped:65
ACGTGGACAGTGATTGTCTCTTAGGTGCTTGTGCTGGTAAGTATTGACTGTTAACTTGACAGTATCTAGAACCATCCGGGAGCTGGGCTTCTGAGCATGCTGTGGGGAATTGTTTCAGTTATGTTAATTGACCTCTAAAGACATGTCCACTGAGTGGCCACCGTTCCCTGCTAGGATCTTGGACTGTGTAAATGGAGAATGAGAGCTGAGCACTGGACT
>430060 NS=102 contig=overlapped:6
AGATGTGCTCACAGTCTCTCACAATTTGGGCATGAGGCACACATGAAAAAGCTGCTTGCTGCAGTCACCTCAAGAGCTCTGAAGACAGGTCTAGAGTATCTTATTTCAACCATCAAGAGGCTGAAGAGAAATGCCCAACTGATTAAATTTGAGGTGAAATAAGACTGTAATGGACATTTGTAAGGATAGGTTAGAGAGTTTCCGCCCTGAGAAACCACTCAGGACTGTAAACTGGCTGCCGGTGTCGTGAAATTTGCCTACAGCCTGTGCCCACCCGACT
>430061 NS=40 contig=overlapped:118
AGATGTCAAGGAGAAGGTGCATGGCTCATCCGCACTTTATAGCTCGGGGTGCTTTTCAGGTAAGGTACCTAATTAAATCGTGACCCGGTATGGACGAATGGCCACTTAAGTCTGAGACCTTCGGGAGCTCGCTCTGGACTGAATCGGGTAGAAGTTGCACAAGACT
>430062 NS=40 contig=overlapped:97
CAGTGGTGCTGCCCCCAAAGATACCAGAAAAAGGCATACAGAGATTGATAATAATGGGGCACAGGGCTTTGTCCACGGTGTTAAACAAGTTACATTCTTGCTGAGAATGATGGTAGAGTGTCAAGAAACTGTTTCAAGTAAAAGAGCAATATCTTCAAAATTTTAGTGCTGACATAATCATCTGACT
>430063 NS=18 contig=separate
GCGTGCCTTAAAATCTAACAAGAGTTTCTCAGTTTTATCACATACCCAGCAAGTGTTCAAATTCCTCTAGTAGGCTCACAATTCCTTTCTATAGTTGATTTGTTTGGCTCTGAATCTAAAGTCCTCCCATATTGGAAACANNNNNNNNNNGGTGTATTCTGGACCTGCCCAGTTACAGCCCTTCCTGTTCTTTGCTGTGTTCCTTCATCTCTTGAGCTTCCTGGGAGCTCAGATTTAAATCTAGAGCTTCGACCAGGCTCATATGTGACTCTTCTCTCCTCAAGGCATTTGACT
>430064 NS=51 contig=overlapped:112
TAATGGGAACAAGGGCTGTCTCTGACATGAACTGATTGGACTGCTCTTTGATCATCTTCCCCTGAGTGGGGAACAGCCTTATCAGGCCACAGAAGAAAACAATGCAGCCAGTCTTGATGAGACCTAATAGTCTAGGATCAGAAGGAAGGAAAGGAAGACTTCCCATATGACT
>430065 NS=53 contig=separate
AAATGCATATACATTTAAAAATGGCCCACGTTTCTCTACACAGTAAATACAACCTCTATTTAAGCTTCAGCGTTGGACATAACTGTTTTTGCTAAAAGATTTCCTTTCCATTTAGCAAATGTATAACCTTACAAAACAGGNNNNNNNNNNTTTAAATTTTGGTCTGATTTGCCAATTTTTCTCAAAATGATAATCTTCTTAAATATTTACTGTCGGACTGCAGGTAGACAAAAATCTTCGGTTCATGATCTTGATGGATGGCATTCATCCTGAGATGGACACGTGCATTAGACT
>430066 NS=69 contig=overlapped:42
AAATGACATCAGGCCTGAGCAAATGATGGAGAGGAAACCTATCCTTCTGGACAACACAGGCTCTCTGGCTCACAGAAACTTTAGCCCAGAGCTTTAAGCTAGAGAGAGGCAGAGCTGGGGGCAGCCTGGGATGCTGTGGACACTCTCTTGGGTAAAGGTTTGGACCAGTGACCCAGGCAAGAATTGTTGCTTCCTTGGGTGACAGATCAGGAAGTTCTCAGAAACCTCACCTTCACTGGACT
>430067 NS=13 contig=separate
CGATGCCGAAGTCTGAGTCTTATACAATACTAAGGTCTCTGTCTGGCATGAAAAATCAGCTTCATGTACCATACCCCCACAAACACCGCCAAGGACCTCTCAAAACTCATTCCCAAAAGTGCTTCCTGTCCTAACTCATGANNNNNNNNNGGGAAGGCTCAGGGTTGTTGGCAGGCCAGCAAGATGGCTTGGCTGAGAAGGTAAAATCTTACTAAACAATCCTGCCAACCCATGTTGGATCCCTGGAACCCCCATGGTGGAAGGGGAAAAGTTGTCCTCTGACCCACACATGACT
>430068 NS=5 contig=overlapped:83
ATGTGTGTGTTTTCTTTCTTGTGTAAAGCACTTATTAAATACTATTACATACTATGGAGTATTTGAATTTTACTCTCTAATGGAGGCAGGGAAACTGGAGAGAAAGAGATCCCTTACTGACCTACAAGAGTTCTGAAGAGACGTTGGACATGGAATTTTTTGCATCATTAAAATTCAGAGAAGCAGCCACTCACCCGAC
>430069 NS=111 contig=overlapped:14
GTGTGCCCTTCAGCAGTGCTCATAGAGATAACACAGGTGTAGATAGAGCAAAGCATTAAAAGCTTTGATATATTTTCACATGTGAAAAATCAAGTCCTCGGGAATTCGTTTGGCAGTAATAGTTGACGATTTCAGTTCATTCTGTTCCCTGGTTTTCACTCATGTTGCCCAGCACTTCACTGAATGGTCCCTTTAACCTACAATGATGTCATTTTCTTAGCAAAGCTTCACATTTTTCTCAATCAAGTGTCATGAAGGACACACTTGACT
>430070 NS=78 contig=overlapped:22
CCGTGCCTCTCAGCCTGCTTCCGTGGAACCGTCCTCAGTTACTCTAGAAAGGCCCTGCTATGGTTATAGCTCACTCTGGAAAAGGGCCTTGGGTGCCACCCTAGCAGTGGTAACAGTTAGGGAAGGAACTGGGGAAGGCAATGAGATTTTTTTTTTTAGAAGTAGTACCTGTATGTTGAGACTATTTTTTAATACAATGGAAAATACAATGCACACAGTCTATTTGGTAAATGCTTTTATTTAAACCTACCAACATATGACT
>430071 NS=50 contig=separate
CTATGTGATTAGGTCAGCAGGCATGTTTAGCTTTTTGTGTCAGGTCCAGAGTTGGAACTTCTAGGGTAAAATGAGGAGCACTGCTAGAGGCTTGGTTTCCTGGGTTGGGCTGATCCTTGTCTACTTGTATGAGCATCTGCTTGNNNNNNNNNNGGAGGCGCTGTTCATAGTGCAGTTCACTTATTCACTTTGGCCTTTCTCATTCAGAGGCTTCTTGTGGAGGCAAGTCTGCCTAACTTGACATTTCTGGGGTGATGAACTTTAGAGAGCTCAGTTCTACCAAACATACATCCGACT
>430072 NS=32 contig=overlapped:28
AGGTGGCTGAATGCATGCAGGCTGTTATTAGACAGACAGTAGAAAATCCTTCAGGGCAGCAGCACAAATGGAAGAACCTGGCCTGCTTGCAACTGTACGGAGGGCTGGACTGAAAGTGCTTGCCTCCACTGAATTCAAGTTCACTGTTTTCAGAGGTAACGGTGGGAAAGTGTAATTAATACATCTTTATTACCAGATTGAAAATGTTTTCATAATGAGACTGAAAAATATTTTAATCACAAGTACCATATGACT
>430073 NS=54 contig=overlapped:107
ACATGATGCCAAGTCTGTCAAATTGATGGCACCAGCAACTAGATCCACCATGCTTCTTATAGCCACATCAAGATAGTATTTTGTTGTCGTTGTTATGCATTTTGTTTCTATAATTGAATTCGTTTGGTTTACTCCAGGCTGCAAAGTCATCTGCCATCCCATCTCTCCCATCCGACT
>430074 NS=123 contig=overlapped:118
GGATGATGGGACATGCTTTTAAAGAAAGGAGGCCGACTAGATCCATCTCCTTGTCAGAGATGATATGGAGTTGGAGCTGTTGGTTCAAAGGCTGGTGATCACTGGTAACTTTCTGCTCCCTGATCAGCCTTGGAATGGGCTTTCTGGAAGGGCCATGCATAGGACT
>430075 NS=63 contig=separate
CTATGTTCATTCTATGGATCTATGAACATATGTCTTTAAACGAAATAAAATAAGAGAGAAGGATTCATATTTTAAAAATACATGAATGGGCTCAGTTTTGAAAGTAAGGCATTATGCTGACATCTTTCTTTGTTTTTTTCNNNNNNNNNNTTTTTTTCTTTTTAAGGCTCTCCCCACCTCTGCAACCCCCATACTCCCAAATGTTCACCTCTGTCTATGTTCTCTTTCTTTGTTTTAGTTTTGCTTTCGTGGCCCTCTTAGTATAAACAGGGCTGTCCATATGGGCATGAGACT
>430076 NS=32 contig=overlapped:74
TGATGATATTCATGCATTCCTTTGGGCAGAAATTAAGTAAGCCACAGGCCATATTTGGAGAGTGACCAGAGTAAACCTTATTGTTCAGCAAATGTGGTTGTAAGATGTGGCTTTACTGAAAAATATTCACCACTAAGCAATTTGAGGACTCTAAGTATTTGGCTTAAAAACGTGGACTTTTCAAAAGAAAAGTAGTAGGATCACCAGACT
>430077 NS=54 contig=overlapped:119
CAGTGTTTGTGGCACACGCCTTCAACCCCAGAACTCAGGAGGCAGGGGCAGGTGGGTCTTTGTGAATTCAAGGCCAGCCTGGTCTGCAGCGTGAGCTCCAGGACAGCCAGGGGCTACACAGAGAAACCCTGTCTCGAAAAACCAAAACAAAATAGACACACGACT
>430078 NS=120 contig=separate
GCGTGTCCGTCGACAGGAGCAGTCCACAAGCAGAGTGGCCGGGCCCCTAATCGTCCCTACCTGTAACCTTTCTCAGTTGATGTGCGCACTCCTCTGTCACTGACTTTTTTCACTCTACAAGGATTTTTATTAGAAAGACTNNNNNNNNNNACTCTTTGGCACAGATTTGAATAGCCAGGCTTTCTCAGTTATGACTCGAGGAACCCTTTGACCTAGCTGGAGGCAGAGACAGTATCATCTGCCACAGACTGGCAGGTTCTAAGGTTACTTCTTCTGATTTGTCCACATTCGACT
>430079 NS=22 contig=overlapped:76
AGGTGAGATCTTTGGAAGGTATGCAACCCTCGGATTGAAACAACCAGAGTCATTGAACTGAGTGATTTCTGAAATGCATTAGCATTTCCCACCGTTTATTTGTTTGAGACAGGGTCTCACTATGTAACCTTGGCTGGCCTGGAATACACAGACCTTGAAACTGATAGAGATCACGTGCCTCTGCTGGGATAAAAGTATACACCAGACT
>430080 NS=99 contig=overlapped:73
GCATGTTGCTGCAAATCTGACCCCAAAACCCAGGTTTCAGGAACTTACAGGCCTCAGGGATGAGCCTATTACAATAGTCTTACTAAATGGACATAGTGCTAAACTGCCCTTTATATTAGTGTCTTTCTATACATAGAGTAGTGCAGTTCTGAGACCTCATCAGAGAACTTCTTTGTGTTCATCTGGGAGGTAAACCCTGAAACATACGACT
>430081 NS=61 contig=overlapped:125
GCGTGCCCACACAGTAAAAATGTTAAAGAAACTCCTTTAAACAGACAACAGAGTTATCTTCTAGACACATAAGACATAAAAGGGAAGCACTGGCAATCGTAAACATTGCCCCACACAACGTCTTTCACGCCTTTTTTCCAGACCTTTTATCATTGGACT
>430082 NS=30 contig=overlapped:32
AAATGGATCCTTGGAGATCCAAGGCTTTGGTAATGAATTGAGCTGAGAATTGGGAGTTTGGGAGAGTGAAATACCCTAACCCCAGATACATGTCTCTGGTATGCATCTGTCTGCCTGCCTTCCTGCCTGCCTGTCTGTGTGTCTGTCCAGCTATATCCTAGCCTTCCTGAGTATTGAGATTTCAGCCGTGTGCCACTGTACCCTGATCTTCTAGGCTTATTTGGAACTGCAACCCCCTAAAGACACAAGACT
>430083 NS=65 contig=overlapped:130
CTATGTAAATTAAATGACATACGTTTCGCCTGTTCAATTATCATAACAGGAAAACTGAAAAGTGATATATGACATTGTACAGCACATGAACAAGTTTCAAATGAAAGAACAAAAAAGAAAATCATTAATTTGTAAACTAAATTCACATATGACT
>430084 NS=87 contig=overlapped:31
GAATGTCTTCTTTATCAAGATTCACTCAAGAAAAAGAGAGTTGAGAGAAGATTAGGTCTGCTCAGAGATTCTCCTTTAAAAAGGCTGCTTGGTTGTGTGTGGTAGAGTGAAGTAAGGAGGTGGCATTCAGCTCTCCATGACTAGTGTTAGATATTGAGAGACATTTGAGTAGGGATGGTATACATGGAACGAGGAGCAAGATGCCAATGGAAAAGAGTTGTCAGTGAGTCCAGTTATTCTGGGGCATGAGACT
>430085 NS=73 contig=overlapped:9
TAGTGTGGTTTGTGCCCTGGAGAGCTTAACACAAGTCCTGGCCAGACAACAAGACAACACTGATTTTACTGAACATATTATGACTATTATTCCGTGCCTACATTGCCACAAATATCTAAAATGTTTCCATCATTAGTTTAGGGCCTATTCCTTTTAACTTTTGGTATTTGCAAGTGTAAGCATCATTTATAAGGAAATACTCTACTTCTAATGCAGTTTCCATTTCTGGATATTTTTTTTTCTTAATTGCAGAACTCTTGAACCAACATGAGACT
>430086 NS=105 contig=separate
GGATGTGTTCTTGTGAGGTATTTTAAACATATCACTGTTAGTGAGTTACATGCTATGTTTGTCAGTTTTCTGTCACTATGACAAGATACCTAAAATAAGCAATTTAAGAAGGAAATCTATTTTGGCTCACGGTGTAGATGNNNNNNNNNNACTTGCTCACCTCAGACCTCAGGTAAAGAAAGAAAGAAAGGTCTCAATGTCCCCTTCAAAGATGTTCCACAGTGAATCAATGTCCTTCCCATTAGGCCCCACCTCCTAAACATTTCATCAAGACCAATAGCATTACACACGACT
>430087 NS=22 contig=overlapped:101
AAATGAAGTAAATAAACAAAGAGTGACTGATGGCCCCAAGGTTGTAGCTGTGAGCCAAGGCATTATAGGTGCTATAAAATGCAAGGACAGGAGGTCATGGGCTTCAATGATACCATTCACTATATTCTGTCAATTGCTTTATGAATTTGATGATATTCTAATAGACGTGATATCCATGAGACT
>430088 NS=27 contig=overlapped:137
GAGTGGTACGGCTTGAAAACACCACCCTGCACAATAGCCACAAGTGACATAAACAAGCAAGTCAAAGACTTGTTTGAAAAAAAATTAAGTCTCTGAAGAAAGAATTAGAAGAAGAGATCAGAAGATGGAAAGATCTCCCATGCGACT
>430089 NS=24 contig=separate
ATGTGTGCATGACTGGTAAAATGCTTGAAAAGACTCCTCCCATTGGAAACCTGAGCAGGAGGGAGAGAGAGGTGGGAGAGGCCTGTGAGCAGTGGCCTTCATTTATACCCATGCAGACGTCAAATATCTCCCCAGCTGATNNNNNNNNNNAGTGAGCAGAGAAATCAGAATGAGTTTCTTTCTTCTAGCGGTTCTTAGGTTTTGGTTTTGACAGGATTTCATAGGGCAGCCTGGTCTTGAACTTATAGCAGAGTGCGACCTTGGAAGTGCTCAGATTATACCCATCACCCGACT
>430090 NS=87 contig=overlapped:94
CAGTGGCGTCCAGCTTCTCACAGATGTCACAGAACTTAGGAAAGGAAGCTTACATTTTCTCAAAGTCCCTCCTGGTGCAATTGTGGGCCTTTGCCCAGTGGGGCCTGCCTCCAGACTTCATGATGGTCTCGTAGGCCAGCCACCAGCTCAGCCGAGGCACTCCCTTGCCATAGAGCCTGTACATAAGACT
>430091 NS=19 contig=overlapped:81
GTGTGCATGCATGTGGAAGCCAGAGGTCGGTGTCAGTTGTCATCCCTAAAAACGAGGTCCATTTTATTTTTTGAGACAGGGTCTGTCACTGACCTAGAGATTGGCAAATAGTCTTGACTGACTGCAGTGAGGCCCAAGGGGTCCAAGTGGATAAGATGAAGATAAGTTCTTCATCTTCCTAGTGCTGTGATTGCAAGTACATGCCACCAGACT
>430092 NS=56 contig=overlapped:119
GCGTGCTCTACTCAACCATTCTAGACAGAACTGTGGACCCCAAAACACCACAGACTGGGTCTCCCTGTCAGAAGGAAACCCCATGGTAGGGGAAACATCAGGTCCCACCTCAGGACACCCAGCTTTGTAGGCTCTAGGCTCTATCCTCCTGCAGCACACATGACT
>430093 NS=17 contig=overlapped:60
TAGTGCTAGTATTTAGTCAGCTGAAAAATGGTCATTTTAATCACATAGTGTTCTTTATGCCCAAAAGAATATTGAGTATTGGGCCTTGGATAGAAATTCTCCCATGGATTGTGTTTTTAGGGCCAGTGGGACTACTGATTATTAGTAACCATCTTCGGAAGTCACACTTAGGAAGTGATCACAGGCCATTTAATAGGTACCATCCCAGGCATGACATATGACT
>430094 NS=59 contig=overlapped:115
TAATGTATAAATGTCCTGTGTCAATGGTTCTGGAGGGTAATAAGTCTGTTCCCTACAAGGCCTCAGGCATTCTGATACTGAGGTGCTGTTTATTTTGAAGGTTGCTGAACATGTTCTGAGTTCCCTTTGTGTATAGAGTCAGCCTGGATGACAGTGCTTTCACAAGACT
>430095 NS=66 contig=overlapped:79
GTGTGATTAAAAGCACTTGGTGCTTTTGCAGAGCAGAGCCCCCACGGCAGCTCAGAAGCCTGTGACTCATGGCCTCTTTAGTGTCCTCCTGTCCCGAATCCCCACGCCAGGGGTACATGCACACAGCCTCACACCCATACACACAAAAAAGAAGGAAACAGCTTTTAAAACAGTGGCCTTTGTTCTCAGGTCCGTCCATCTGACT
>430096 NS=22 contig=overlapped:113
CTGTGATCCCAGCACTCTGGGAAGCAGATGCAGGTGGATCACTGTGAGTTCAAGGCCAGCCTGGTCTACAAACTGAGTCCAGGACAGCCAAATCTATACAGAGAAACCCTGTCTTGAAAAAAAAAATAAAAGAAAAAAGAAAAACACTATACTAGAACTAAGCATCTGACT
>430097 NS=58 contig=overlapped:32
CTATGCATATGAGGTAACTACTGCAACAAATTCACAGAGGAAAAAGAACAAAAAGAACAGTGGTTGCTACGAGGAGTTGTTCTGCAATGATTAAAAGTTCAGTTCTGCAAGATGAAAACAGTTCTTGACGTGGAAAGCAGCACACTGTAAATGTGCTTAATACAATCATGCTATGCATTTAAAAGTGGGTGACGTAATAAATTTGGGGCTAGATGCGGTGCAACATTCCCAGCTACTGGGAGACACTGGACT
>430098 NS=99 contig=overlapped:52
AGGTGTCATGACCCACAGGTTGAGAACGGCTGCTATAGAGTCTTACGTTTCCAGTCAGTCTGACACCCACAAAAATCAGTCAGGACAGCGTCAACATTAGGGAATTTCAGGACCATGGTGACAGTGCAGCTCTGTCCATGCTGCCATGGTTGCCTGGGGACACTGGACGCCTTCTCACCAGTCCTCAGAGTGGGCTGGGAAATGGTAGAGGTAGTTCATGAATCATCTGACT
>430099 NS=8 contig=overlapped:15
ACATGGTATTTTAAAGAACATTACCAGACCCACTAAATGCATAGAATTAGATGAACACACAGAGAATAAAATAATATGACATGCTTATTCTCTGTTGACAAAATCATGTAAATTATTACTATGGTGGTTTGAATAAGAATGGCCCCCATAGATTCATATAGTTAAATGCTTGGGGAGTGGAACTATTTGAAAGATTAGGAGGTATGGCCTTCTTAGAGAACGTTTATCACTGGGTGTTGGCTTTGATATTTCAGAAGCCCATGCGACT
>430100 NS=99 contig=overlapped:71
AGATGAAAACAGGCCTGAGCCACCACACCCCACTTCCTTTTGAATACCTTTCCAGCCAGGTGTGGTAGTGCAGAGCTGTAACTCCAGCACCAGGAAACGCAGAAGGTTGCTGTGAGTCAAAACCAGTCTATGCTACAGGGTGAGTGAGACCTTGTGTCAAAAAACTACATATGCCCCACGGCAGCTTAGTGTCCAAGTGGGTTTCATAGGACT
>430101 NS=115 contig=overlapped:93
TTATGTTTTGTTGTTGTGTTGTGTTTCGTTTTGTTTTGCTTTTTTCCCCCAACTGATACAGTTTGTGGTGGATCTTCCAGCAAAAGCTTAAGAAGAGATAAGCATTCCGTGGCTTTGGCTCAAAGCAACAATGTTGTGAACTGTGTCCATGAGACACAGCTTCCAGTCAAGGAAACCATGAACACTTGACT
>430102 NS=110 contig=overlapped:106
AAGTGATTCTGGTAGCATGCGCCAGTAATCCCAGCATGTGGGAGGTGGAGCCAGGAGGATCAGAAATTCGAGGTCACCTTCAACTGCTATAAAGTTGGAGGTCAGCCTCACTTATAAGGCAAGAAAGACCTGCCTGCCCCAGCCTGTCAAGGGCTGAGATAAAGGCATGCATCAGACT
>430103 NS=5 contig=overlapped:58
ACATGCTAAGAATTTATGAAGTTAAAGCAGGTGTGACCTTTGGCCTGTCTCTTGCCGACCGTTTTTTTTTGTCAACCAGTTGACTGCTTGGTAGTCGCTGCTTGGCTGCGGCGGGCGGCCCGCGGCTGTGCGCGCCTGCGTGTGCCGTGTGCGGTAGCCCCCGGGGCATAGTAAGGGCTCTCCGCTTCGCTCACAGAGCTGAGCTACGTGAAGGCTGCACTTGAC
>430104 NS=59 contig=overlapped:56
CTATGCCCCGGAGCTCCAGACACAGTTGGGCAAATCTGTCCACGAGGATATTATATGGGTTATCATAACACTCTAGAGGGGCAGGGTACAGCTCTACAGCCAGCTGATTTAGATTGGCCATGCATTGCAGAAGGTCCTTCAGTGCAGCACTGGAGAAGTCATTGTCACAGAAATTGACCTTGGTGAGCTGGGAGCACTGGCTCAGGGCCGGCAGAAGGACACTGGACT
>430105 NS=104 contig=overlapped:102
CTATGACAAGGCATTATGATTAGGCAGCTTACAACATAAAAACCTTTCTAATGGTTCTGGAAGAGACAAGACGAAGAGCAGGTGCCGGGGCAGTCAGGCCTGCTGAAGTTTCTCTTGAGGTTACAGAGGGCCAGCCTCCCACTGTGCCCCCATATAGAGGGAAGTTAACAAGACATCTGACT
>430106 NS=36 contig=overlapped:52
AAATGAAAGGGCAGAAAGGGACCCTAAGTTGTCGTGGAGGCCAGCCATGGCCATAAACAGAAGCTGCCAGGCTGAGGCGAAAAAGGAAGAAGAGCAAGATGATTAAAGCTTTGAAGGCTTGAAGTTCACACTGAGGAGGGACATTGCATACAGAGCTGGAGCCTCTGGGGGTCAGAGAAGGCTGGTTCTCTGGTTGTTGAGTGGACTGTAAGTTGGATTTGAACATGGGACT
>430107 NS=88 contig=overlapped:84
CGGTGTAGATGGGATGTACACACTGGCACAACCTGCTCCTCGGTGTCCACTTGGGAGAGTTCCTCAGACTTCTTTCATGAGCCCCATCCCTTGTGTGGTGCTGGAGATCGAACCTTGACCTATTACAAATGTGGAGTAAGGGTTCTACCTCTCACCTAGATCCTGAGATCTGGCTTCCCCTTGTTTGTCTTCACTGGACT
>430108 NS=85 contig=overlapped:112
GAATGTATGTGTCTTGGTCCAAACGCTTGCCCTGGAGGTCAGAGATGTTCCTTTCTCCACAGCCCCTTCTTGTTCTTGCTGTGCAGTCTTTTCCTGGGCACAGTGTGAAGGCCAGCCAGAGTCACCTGGAGACTCTGTACAATTGTCACGCACCTCTCTATGGCATTCGACT
>430109 NS=10 contig=overlapped:119
CCATGAACATCTGGATCAATCCTTATCCCACCAGAAGGAGAGCAGTGATGTCGTCAGGTGTGTGGCAAGGTCGGAATGATGGACAGTCCGCTCATGGAAACAGGCCTGGAACACTGAGCATGAGCGAGCACGGAGCTTCGCAATTAGGAATACCTGCACTTGACT
>430110 NS=65 contig=overlapped:116
AAATGGGGACTGGTAAATGGCTCAACAGGTAAAGGTGCTTGCCACCAAGCTTGATGACCTGAGTTTAGACTCCAGAACACACATCAAGAAAGAGAACAATCCTGCAAGTTGCCCTCTGACAGCCACATACATACCATACCACACCACACAAGTACCCACCATATGACT
>430111 NS=57 contig=overlapped:101
GGGTGGGAGGCAGAGATGGGGAGATCTGGAATTTTACTGACCATCTAGTCTAACTGAAATGGGAATCCCCAGGTTTACTGAGAAAACCTACCTCAAAAATAAAGACACTGATATCAGTCTATGTCCTTTATACATGCCTGCAGGGACAAAAGCATCCCTACACACACACACACACACACGACT
>430112 NS=121 contig=separate
ATATGTTCATATTGCCCCAAAGTGGCTGTTAACTAGGAAAAAAGCTCCTTGGAGGGGTAACTAGAAAGAAAGGATTGGGGATGGCAAAACAATGTTGCTTTAAACCCACAGTGGTTGATTTTATGTACTAAATTATGGCATAGTGNNNNNCCTGGGTGACCTTCTTCCCTAAGAATTAAACACACTGTCTTCTTAGAAGAAAGAAAATAATGCACATCCCTCTCTACTAGGTAGAATAAAAGGATTAGAAGCTATACATTAGCCAGGCACTTTTGAGCACACTTTCATATGACT
>430113 NS=80 contig=overlapped:69
CAGTGCAGGAAAGAAGACAGGCTCACCCTGGACTTCCATCTTTCTTTGGACTGTGAAGTCGAGTTCACAGATAATAAGCCACTTCACCTGTGCAAAGGACACTGCTAGTCCAATGAACTGACTAGGATGTCACTGTGCAGAATTTGGAATGCTGTGGGTCCAGGACCCAATCCTGTCTTTATCCTTCACTACCACTCTGCACTTGACACCCGACT
>430114 NS=68 contig=overlapped:64
GTGTGTCTGGTGCCTGAGGTTGGAGGAGGGCACTGGATCCCCTGGGGATAGAGTTATATAAGGTTGTAAGGTGTCTTAAGCACCGAGCCATTGCCTCAGCCACAGTGTGAATATTCTTACATCCTTTAAACGTTCTCACATTGGAGGTACCTCTCCAGTGTGAATTCTCTGAAGGGGATCAGAATGACAGAAAGTTTCCCCATACAATTCTCACACGACT
>430115 NS=96 contig=overlapped:90
CCATGTCGAAGACAAATGTGGACAGCCTTCTGCCAGGCGAAGGACCAGAGAGGTGGCAAAGCCTTTCTCTGGTCCCAGTGTAATGATGGTGGTTTGGACAACATCTAGTCACTGCAATTTCATCTTCCTAGATGAACTTAAGAATGAAAAAAAAAAATAAAAGAAACTAGCGAACACTGACCTTTCATCAGACT
>430116 NS=28 contig=overlapped:125
CCATGACTGCAACTTTTCCTGCTCTGCCTCGATCTACCAGGAACTTAGAACAACCCCATACGGGACCTGGCTAGTCCAGTGTGAGTGGTTCCACAGCAGACAGCTCACCATCGCCACGACAGCCTTGCCTCCCCCGACACTGCTGCTCCACACCAGACT
>430117 NS=91 contig=overlapped:82
TAATGAGTTGTACCATGTGATGCAAGTTGGAGTAAATTTTTCCTCAAACTTTTTCTTTTTTTGAGACAGAGTCTCTCTGTAGTTCAAGGCCAGCCTGATCCACAGAGTGAGTTCCAGGACAGTTAGAGCAATGCAGAGAAACACTGTCTCAAAAAAACAAACAAACAAAAAAAAAATACATTGTATTATTAATCACTGGACT
>430118 NS=58 contig=separate
GAATGACTCCTTTAGCTCATAAATATTTATTTTGGATCCAGGACTGAAGTAGCAGTTAATACTAAGATCAAAAGGCTATTAACCCAGGGGTAAGCAAACCATTGTTGGATGTCTCCAGTGTCAGCAAGCTGAGTCCCCAANNNNNNNNNNAGTCTCTTCAGCAAGGCTTTGAAGGCTCATAAAACAATTAAAATTAAGGTACCTGTAATCCCTCCTAAACCTCACCAGCTTTCTCTTGGAGTGTGATGAGAGCTAGAGAGAAGGGAGTGCAGCTTTCTTAACGCCCACCCGACT
>430119 NS=63 contig=separate
TCATGAAAGCTCACACCTAGAGGGACTAAAGATTCCCCCACGGGGCATCTCTTCCTCCAGAGGAGTGAAAGAGGCAGAGGAAATACCTTTTCTCAGAAGACTAGGGGGTCATGGATAAGCATGGGCCCCGAGGTGATGTANNNNNNNNNNCAGTGGTTCCACATGATACAGCGTCCACACAGCTGTAGACCTGTCCTCTGGGAGCTGATGGGAGACTAACGGTTGACTCATTATGTGCTGGAGGGAAGAAGGATGAGACCCTGATGGTGTAACGCTCCTCTGATGCATGCGACT
>430120 NS=50 contig=overlapped:67
AGATGGCCTCGGAGGGTTCTGACTCTGGTCTTCCGGTTTGGGCAGCAAGTGCTTTACCGGCTAAACCGTCTCCTTCCCCCTCCCCCTAAGCTCTCAAAAGGTTGGAGTGTTTAAGGTTTAAGACGCTGCTGAGTGTGGTGGCACGGGTGGGTGTGTAAACCCAGTTCAGGTGGTTCAGGAGGAGGTTGCAGAGTTCCAGACTAAACAACACCTGACT
>430121 NS=91 contig=separate
GCATGCTTTTCATTAGTTAGTTGGAAACAACACATGAGGACACCTTGAAAGACACTTCCTGCCAAGTTATTCCCCCTTCTAGCAGCACTGGCAGAACATTCCACATGAGCTCAGAGCTGGTGCTAGGTGACTAAGAATGGCACCCACTTCTTGGACCTGAAGGCCACTCTCGGGGCTGACAGGCAGCATCCTGTATTGAATATGCATGAGGAGCTGTGCCTCCACCTGTATCAGTGGTAAATTGTTGGGCAAAGTAGAGGTGTTAAAGAAGACAGATATTAGAAACATCAGACT
>430122 NS=44 contig=overlapped:128
CCATGTTGGTTTTCCAGTTCACATAATTATATCACTTTCCTTCTTTTCTGATTGAATAATGGTGGCGGGTTCCTCACTGGGTTGGCCTGAGGATGAAATCGGCCCGCACTCGCGTATTTGGCTTGCTTTATAGGCATTGTAAAACATCACAGGACT
>430123 NS=89 contig=overlapped:63
TCATGTGAGGCTCTTGTGGTCAATCAGTCCGTGAGCTGGGCCTGAGGCTGCCGTCATGCTAGGGCTGAGCTGGGATGGAGACTCACATGGGGAACGGCAATCTTCAGTTGCAAACTGGGCAGAAACATCTATTCTTCCCTGAGCTTCTCCACAGTCCCCACACGGCGAAGTAAGCTCCCCAGAACAAAGTTCAAAAGGACAAGCGAGCACGCCACGGGACT
>430124 NS=59 contig=overlapped:81
CCATGTCTTCGTAAAAACATTCTGTGGCTCTTGGTGAACCTGAAGATAATGTCTTCTGAGATTTGTCACCTGCAAAACTTATATTAAATCTTCATCACTAGGGCGAGCTGAAAGGTGGCTTGCTGGGCAAATGTGGGGATCCAGGTTTGAATCCCCAGCCAAGCATGTAGTGCATGCACATCTACAATCCTAGCACTCGACT
>430125 NS=70 contig=overlapped:76
TGGTGAATCTACGTTTTACTAAGTGAGCTGAGAGAATGGAATGCAGCTTCAGCCCCATACAGACCATAGCATCGTCTGTATGGTGGCTCTGAGAAAATACACCCAGATTCATGATCCTCAATATTAGTCTCTTCTTAATCACTGCTAATTTCTTTGCCACAGCTAACCAGCATTAATTATCCCAGAGAAACAAAGGTTTCATCTGACT
>430126 NS=81 contig=overlapped:107
GGATGCAGGTGTGGGTGCAGGTGTCCACAGCTTCAGAAGAGGGTGCTGGAACCTGTTGACCTGGAGTTACTGGCAGTTGCAAGCTTCCTGATCTAAGTATTAGGAACCAAACCTGGATCCCCTGCAAGAGCAGCAAGCACTCGTAGCCATCTCTCCAGCCCTGAAGAGCACGTGACT
>430127 NS=25 contig=overlapped:59
GTGTGAGACCCAGGCTAAGATACAGCCTCATAATTGACATGGGGCTCTGGAGCCTTGTAGACCTGAGGGTGAGATCATACTTCATTCAAAGAGATACAGTTGCCACAAAAGTTGTTTGTTTGTTTTTTGTTTGTTTGTTTGTTTGTTTTTTAGTTTTCCTGAAATGGAACTTCTCCCCTCTAGTTTCATTTGTCTGTGTTTTATCTTCCCTGTTAACACAGGACT
>430128 NS=37 contig=overlapped:136
GGATGAGTGATGTGAAGCCAGATGAGGGTGGGGGAGCTCCGATGTGGCACTGAAGAGAAAGGGGACACTGGGGAGACAGCTGAGAGGCTGTGGTGCCTTCTGCACCAGGAAGAGGACAAGAGCTTGGCTCCCCAGAACCCACACGACT
>430129 NS=68 contig=overlapped:123
AGATGTTTTCAGGTTTACTGATAGCTTTTTTTCATGGTGAGCAGATGCGGATGTTCAAGGCAGTCCTGAATTATTTGAATTCAGATTGTTTTTCTTCTTCCTCTCCTAATAAAAGGCCAGATGGCCTCCATCTCTTTGTGTGTGTACACGGGCATATGACT
>430130 NS=20 contig=overlapped:53
ATGTGAAGGACTGTCTAGATTGGCAGCGCCACCCTGTAAGCTGGGCTCCCACACTAGACACAAAAGAAGAAAGCAAACTGAGCCCCCGAGCCTCCCTCTCTGCTTCCCGGGCACAGAAGCAATGTGAGCAGCTGCCTCACACTCTCACCCTGGACTTTCAAACTACAAGCTAAAACAAATCTTTCTTTCTTTCTTCCAGCTACTTTTTTCAGGCGTCTTGTCACAGGACT
>430131 NS=89 contig=overlapped:20
AGATGACCAGGAGGTGACTGATGAGGTCTCAGGACTCCCGGTGACGGTCCTCATCTCCGCCTCTTCCTCATGTGAGGAAGAAGCAGCCCAAGCTGATCTTGGTGCCCTATTGTAAAAGGTGTAGCTGGTCTGAGGGAAATGGCAGTTGTTACCCTCAGAGGAAGATAAAGACGACCTTAAACTTGTGATTCACTTGTCTCTACCTCCCGGGCACAGGGGATCGTGGGAGCGTACCACCATGCCCAGGTCAAAGTTCACTGGACT
>430132 NS=85 contig=overlapped:30
TTGTGTGGACCTTGAACAGGTCTCTCTCAATATTTTGTAGGTCCCAAATAGGTACAAAATAACAGTGTACTAAGTTGCTCATTTAAACTGTGGTTGTTGCCCAATATAAGGGTTCCAAGAGGCTTAACAACAATAAAGGTTTCCACAATCTAGAATCAAACATTTAATGTATCCATGGTGTTTGGGGCAGCTCTTGTCTAGTTGTAGCACAAGCTTTTTGGGTGTACGTGTGGTGTGGTGTGTTCACATGTGACT
>430133 NS=59 contig=overlapped:7
TTGTGCAGTGAGTATTCTTACTCACTGAGCTATCTCCCCAACTTTTCTACTTCTATTCTTGCTAGCTCATATGACACAACCTTTAAAAAAATCTGAGAAACTTTCAGACTGTTTTTAATGTGGCCCCAGCATGTTACATTCCTCCCAATAACCACTATTCTTAAACTGAGCTATTCAAATGGCTACTAAAATTTTCTAAACTTCATGGTTCATTCTTTCACACATTTCTGGGTCTGACCAGGTCATAGGAGAAAGAGTGCAGTTATTTCACCAGACT
>430134 NS=106 contig=overlapped:109
AGGTGATTAGAGGGGGTGGGCGGGCAGAGAGATGGTGCCAGGGAAAGGTTCCTGCTTGAGCTTGCCTCCCAGAACCCATGATAGAACAGATGATATCAGAACACATGATAGAACGATTTCTACAAGTTATGTGTCCTTTGACCTCTGCATATACACCACGACACACACATAGGACT
>430135 NS=36 contig=overlapped:131
ACATGCACGGACACACACACAATTTCCTCCTTCTTTTACTCCTCTATGTCATCAAACTGTCTCCCTGGTCCTCCAAACCCTAAGCCTCTGCTACCCAGCAGTCACTTCTCCCAGACTTCTCTGGTCTCTTCTTTGAGGGTTTCCCATTGGACT
>430136 NS=120 contig=overlapped:80
GTGTGTATGTATGCATACACAAAATACATTTACACATGCATAACAGCACACATAGGAGGCTTCCTACAGCTCTACAGCTGCCCTGGACACAGGATCCCAGAATCCTACACATGGCCACCAGGGACTCCAACACTTTGTCCCAGGCCCTTGCCAGGAGCTTTGGGGGAAGCACAGCAGATATAGGTAGTCCTCGTCATTCGACT
>430137 NS=113 contig=overlapped:105
ATGTGTTGTTATGAATAGAAAGTCATGCAGCTGGAAGGAAATTTTCTGGAGGCTGGCAAGATGACTCAGCTGGCAAACGCGCTATTGCCGAGCCTGACGCCCTGAGTCGGAATCCCAAGACCTATGAGGTAGAGGAGTGAACAGATTCCTACTAGCTGTCCCCTGACTTCCACATGACT
>430138 NS=40 contig=overlapped:104
GTGTGCTGAGTGCTCTTTCGTGCATCCTCAGAGGACAGAAGAGGACATGAATGCTCTGCCCTATCTCTTTCAACCTCATTTCTTTAAGACAGGGTTCCTGACAGAACCCTGACTTAGGCGATTTCCCATTATTGTCCTCTTTCCCCTACTCAACAGAGCTGCGGTTACAGGCATGCGACT
>430139 NS=77 contig=separate
GGGTGTTTCCACAAAGCTCTCCTTTCCTTCCCTTCATTTGTGTAGGCACTCTATAAACACCCAGTCTCAAAAACTGCCCGTAATTACATCTGGCCTAGCCATACACAAAGAGATTTGTTGGTAAAAAGCAAACCCCAGCTNNNNNNNNNNGTGTCTAATTATTGCACGTGCTAGCTCCCCCAGTTAACTTATTTCCTCCACTATCTAGCTCTTGACCTTTAGAACACTGGACTGAGGACAGAATGTACTGTCTACTTCCGAAGTCAGCCCTGTTCCTAGCCCTGCCACACGACT
>430140 NS=74 contig=overlapped:77
GTGTGGTTATAAGAAAGCTGAGCACTTATTTATCCACATCATTAGTCATTGAAATTCTTGTAGGGAGGAACAGCTCAGCCCCACAGGTCATCCACTTCATGTTTCCTTAACACTTCCACTGTTTTTAAACACCCGCTCCTTGATTTATGACTGCACTGTGGCCTCAGGCTGGGCCTAATAACACAGCACGTACCACCCCATCAGACT
>430141 NS=80 contig=overlapped:110
GTGTGTGCAGGTACATACATACTTGTCATGATGGGTATCGAGAGGGCAACCTCAGGGGTCAGTCTTCAGTTTCTTTTTTGAAATCAGTCTCTCTGCACTTTAAGCTTCTAAGGATTTAACTGTCTCTTTCTCCTATCTCTTGGGAGTACTAGGATTGCAGATGCGCATGGGACT
>430142 NS=121 contig=overlapped:50
GTATGAACGCTAGAAGTGAGGATTTGGGTGTATGCACACAGCTGACTACCTAAGTTTGGTCCATGGAACTGTGATGGAAAGAGAGAACTAGTTCCCCAAAGCTGCCCTCTGATCTGCACACACAAGCTGCTGGTACCTGCCTCCCACGGCCACCGCCGCTGCCATGACTCTCGTGGATGAAGACAGGACCACCGCTTAATGTCTAAGCTTGAGCATCTCCCAAGACACGGGACT
>430143 NS=54 contig=overlapped:13
ATATGATACTATATCCCAGATCAACACCAGCAAACTAAGAGAGATAATCATTAATTTTTAATCTCCAAGAGATTGATGAGAACCAAGTCAAATAAAATGCAGAGTGGAGAATGTACACATGAATTACTGTGCCATTCCACAGTCTGGCCCTCTCATTTACCTTATAGATATGGGGAAAGGACCCTCACCTATGTAAGAGAAGTGTTTCGGGGAGGTCTCATCAATCACAAAATATGACATAGAACCTGAAATTTAATATCTCCATGAGACT
>430144 NS=24 contig=overlapped:101
GGGTGAAGCCTTGAAACATGGCTTGTCTGGGAGTGACTCTCAGCAGTCTTTTTTTGTTTTGTTTTTCAAGACAGGGTTTCTTTGTGTAGCCTTGGCTGTCCTGAAACTTTGTAGACCAGGTTGGCCTTGAACTCACCTGCCTTTGCCCCCTTGAGTGCTGGGATTAAACATGTGCACCAGACT
>430145 NS=9 contig=overlapped:79
TCATGCCCCCTTCCTTCATTCCCCACTTTCCTTCCCCTCAAAGAAGGAGAGGTCCCCAAGGGATGCCAACCCACCCTGGCACTTCAAGTCACAGCAGGACTAAATGCATCCTCTCCTTCTGAGGCCAGACAATGCAGCCCAGATAGGGAAAAATAATCCAAATGCAGGTTACAGAGTCAGAGAAAGCCCCTACTCCCACTGGACT
>430146 NS=10 contig=overlapped:98
CTATGTGGCCATTGTCACAGTAAATTCTACCAGAGTGGACGCAGGACTAGCCACAGAATTATCATCATGGATTGCTGCAGCCATGAATCATCTGAAGGAATGGGCGGGCATGGGAGCGTTAGCAGGCCTTCTGGTGTTGGTCTCCTTGGTTTGCCTGTGGATGCAAGATTAGAGTCTCACAAGACT
>430147 NS=43 contig=overlapped:69
ACATGCCAGGAGAGGGCACAGGATCTCATCATAGATGGCTGTGAGCCACCATGTGGTTGCTGGGAATTGAACTCAGGACCTTTGGTAGAACAGCCAGTGCTCTTAACCTCTGAGCCATCTCTCCAGCCTCAGGAAACATTTAACTGTCAGTGTGTGCCATCACGTTGCAGAGAGGGAAGACCGACCTAAAGTTCACATGTGAATTTCACTGGACT
>430148 NS=51 contig=overlapped:96
AAGTGAAAGTAGGGGTGGAACAACAAATTGAAACAGCCAAATGTTCGCCAAGCATAAACAAAACATAGTGTTTAGGTGTATTATAATATCACCTCGTGCAAAAGCAGAGAGTCACAAAAGAGATTACGACTTATCAAAGAGGCTCCAGGGAGCTGCCTTGCTCCTTTCACAGTGAAGACCACAAGACT
>430149 NS=43 contig=overlapped:119
CTGTGTCCAGCATATGATCTGTTTTTTTGTTTGTTTGTTTGTTTTACTGGGGTTTAAAGTCTTCTGACTTGGGTCTCAGAAGAGACTTTGAACTTTTATAGAGTCTTAAGACTGGAGGACAATGGGGACATTTGAAGCTGGACTGAATGCATTTTGCATTAGACT
>430150 NS=82 contig=overlapped:86
CTGTGATTTTGCAGCCGTTATGAATTGTAATGTAAATATCTGATATGTAAAATACCTGGAATGTGACCCCAATGGAGTCATAGCCCACAGGTTGAGAGACGCTGCACTAGAGACTCTGACAGCCCTGTGCTAGGACAAAAAATTTTAAATGCCAGTATATACAGTCAGTGGACACCTACAAACAGAAACCATGGGACT
>430151 NS=29 contig=separate
CTGTGGCAGGAGAACAGAACATTCACATTCCAAGCTCAGAGAGAATCCACACAGCCACTGTCCCGCTGCCGCTCAAGCTGACAGAGAGCGCTTGGATTTCCTCCTCTCAAACAGCCCCACATCCAACAAACATCTCTTCANNNNNNNNNNCCAGCCTTCGGTTGGGTAAGAAGAAAAATAATGCTGCAGAACAGGGGTGACAACGGGAACCTGGCTTCAGCCTGTCTCCAGAGAGGCTTTGGGAACAAAGAGCCAAGTCAGAGAGTCTAAAGACAAGCAAAGAAGCACGCGACT
>430152 NS=96 contig=overlapped:88
TTGTGTGGTGCTGGTAGTCCAAACTTGGATTCCTGTGCTTATGCAGCTGGCGTTTTACTGACTGATTTGGAATTTTAAACAGTATTAATTCTGAACTAGTTGTGAGACACAGACATCAAACAGTCCTCCAAAGATGGGCTTTATAACCGAGCTGAAGATGGTTGCTTGGACTTAAAGCCAACATGAACATTTGACT
>430153 NS=102 contig=overlapped:82
CGGTGCTGGCCAGCCAGGTGTAACCCTGACCTGTCCCATGGAGGGGCCCGTGGGGTGGCTTGTGGTTACTGGGGCATCTGAGGAAAGGCGGTCTTGGGACTATGGTGTCCCGTGACGGTGCTCAGGTTGGCCCGTCCTCACTCTTTATGGCAGTGCTCGGGGACACACTCACCTCTACACAGGCACACGGTCTCCACTGGACT
>430154 NS=90 contig=overlapped:119
CAGTGTAGACAGCTCAAAACCTGGCCTGCACCCATCAAAATTACTAGGTGCCATGGCATTCTCTCTAATCACAAGGAATATGGGCCAACCTGTTCAGTGGGTCCCAATGCTGCAAAATGTTGGTACTGAACTCTGCATTTGCTATGCTTCTGCTTCACACACATGGGACT
>430155 NS=42 contig=overlapped:115
GTGTGAGTAAACAGTGGAGTGGAGACCCGGGGAAGCGGAGTACAGAGCTGGTCAAGTTATGATGGCGCTCAGGAGGGGACAATTTAGGACTGTCCTTGGAGATCGGCCTCAGAGACTCTGCAGAAGGTTGCTTGCCCATTCACGCATGGTGCGTCCGTGGCACTCGACT
>430156 NS=55 contig=overlapped:122
ATGTGTCATGTTACATGGGAAACACAAAATGTCAGGATATACTCAATGATTACTGCAGCATCTCCCCAAACAAAGCCATCACTAAAAAGCCTCATGGTACTCCTTGTGAACTTTGGGCATCAGTGTTCAAGTATTTACAACATTTACACTTTACACATGACT
>430157 NS=38 contig=overlapped:87
CCGTGGGTGGGTGCCTGTGGAGGTCAGAGTGGGCATCTTCCTTTATCACTCACTACCTTGATTTGTAAAACAAAGTCTCCTGCTTTTTAATCTAGGGGCCACAGAATTCTGCTAGGCTAGATAGGCAACCAGCCCCAGACAATCACTTGCTCCTGTTCCCTGACTCTGGGATTGCAAGCATTTGCCACCATGCGACT
>430158 NS=35 contig=overlapped:95
ACGTGAATTTCTAACCTATGCCTAATTCATAGATCAAAACACTAGATCAACAGTGAAAGTTATATGGTATCTATTTAGAAGCACAAAATACACTCTCAGCTCATACTTAATCCTACTGCACTACTCTGTAAATGTGATTCTGAATTTCTCAGACCTGCTCAGCATAGAGGTCATCTCGGTCATGCGACT
>430159 NS=20 contig=overlapped:39
GTGTGCTGGGAGTTAAGCCTGGGTCCTCTGAAGAACAGTAAGTGTCGAGTCTTTTAAAAAGATCGAGTAATGTAGCACATTACTCAATCCCCAGTCTTACTCCTTCTTTCAGTTAAAAAAATACCAAATCGCATAACTCAATGACTTCTACTCAAACACCAACTCACACTAAGTCATGTTTACTTGTGAACCTCTCCCAGAACTGACATTAAAGCAGTTCATGTTCACTAAAAGAGCATCTGACT
>430160 NS=55 contig=overlapped:101
TCATGTAGAAGCATCCTGTTAACAAGATGAGTTTTATTGTTGGCATTTGATGATCAGAGAATCACTGTCAGAGTGAGTGAGGTTGTATCTGGCCTTCTCTTTTGTACACCATGTTGTACCTTGTCTTGTGGCCTCATGGGCTTTTCTAAAGAATTTCTTCTACCTCAAAACTTTCATTTGACT
>430161 NS=84 contig=overlapped:52
CTGTGCGCCGTCTCTGCCACCCTCTCCCCGATGTTCAGTCAAACTGAGCTGGTGAGGGCCTCATTGCACCTTGTGGTGTGACCAGCAAGGTCGGGGGCAGGGTGGCACAGAAGTTGCCCCCACTCTCACTGCTAGTGTAATGGACGCTCCTGCTTGGGTTCAACACACTGTAGGTGAAGACTTTCTGCCCAGACCACGCAGACCCCTCCAGCTTCCATTCATCACACTGGACT
>430162 NS=100 contig=overlapped:111
CAATGATGCTAGTCTCTTCTTTGTCATAGCTCATTTCTTGGCTCCAGCTAACCAGTATTAATTGTCCCAGTAAAGGTTTCACTTTAGCAGTTCTGGTCTCTTTTTAATCACAGTTGATTCTTCAATCCCAGAAGACCAGAACTATGAAGTGTTAATTAAAAATTTCATCTGACT
>430163 NS=39 contig=overlapped:101
ACATGAAGAATGGGAAATAACAGCCTCTCGCCCACTCTGAAAAGCCATAGCAAGGAAGCTCTCTGGAAATCTTTATAAGTACGCTAGCTATTTTTAAGAGTTCGAACCTCAAAACCTACCTATTTCTCTGGTCCCACCACACACCCACTGATACTACAGTCGTGTGGATTAGATCACAAGACT
>430164 NS=58 contig=overlapped:130
ATGTGTGTGCACTTGTGTGTGGGGGCCCAAGTCTGACGCTGAGAATAATCCTCACTTGCTCTTCTCCCTGATGCACTGAGCAGGGTCTCTCAATCAAGCCCAGTCTCACTAGCAGGCTTGCTCTGGAGATCGCCTGCCTCCACCTCCCCAGGCTAGAATCACAGGACT
>430165 NS=120 contig=separate
GTATGCAAGATGAGAGGCAGATTAGCCATTTGTGGGTGTAAGTCCAGTCATCAAACAACACCCCTTTATCAAAATACTTTTTAAAATGCAGACAGAGATGTGCTCATTGTACCAAGCAACCTTTAAGGATATGCACCTATNNNNNNNNNNTCTATTGATCAGACATAACTTAAGTCTTTGTTGATCAGACACAGCTTCCTCAGAACAGCTATGCAAGCAGGACCCATTGCTCTCCACAACTGCCACAAGCTTGCTCAGTGTGACTGCACCAGTTTCTCTAGCAACATGGGACT
>430166 NS=1 contig=overlapped:82
CCATGAATTATCTCAGATTTGTTATTCTTTTAAGGCTCGGTAGCTCCGCCATATGTTAAGTTTCACGGAACAGGCATTGAAACATCTGCTGTCCCTCCTACTTCAGGACACACTGGCCAGCACGGATTTACAGCCTGCGCACCCACACGTTTTGTGGAGCCTGACATTGCACTTTTAGTGGGACATGTGGCTAACCTG
>430167 NS=21 contig=overlapped:135
CCATGTTTCACGCTGTCCTCCCCTATACTAACTTTGTCCAGGGAATCCATGCTGTCTATATGACTTGCCTGTCAATTTCCACAGGTGAGAGGGACTTACTATACTCACAACATTGCACAAACTTCTCTGATCATAGGGATCATCCGACT
>430168 NS=10 contig=overlapped:64
AAATGGTGAGAATTGAACCTACATAATCTGGAGGAGCAGCCAAAGCTCATTATCACTGAGCCGTCTTGTCTCTCCAGTCCCGGACCTTACAATATTTTACTCATCATAAAAAAAATACATTCTATTTCATTGCATCAAGTTATAGCATGCTGTTGCTTCAACAGTAGCCATTCTTGGTTTTATTAACAATGGCTATTTCAGCAATCGTAGTCATTAGACT
>430169 NS=49 contig=overlapped:20
GGGTGCTGGGAATTGAACCCTGGTCCGCTGGAAGAACAGCCAATGCTCTTAACCGCCGACTTGTCTCTCCAGTCCCTGTTATTTTTATTTTGATCTAGGCAGAAGAACGAATTCAAAGGTCGCCTGGATCTAAGCATCTTATCTTGTCGAAAAGAGGGAGAGTGGGAAGAAACACTAAAGAATTGATCACGAGAGCACCCAGGCAGCCATAACTGGCTCAGCCTAAGGGCCCAGACGGCTTGAAACAAACCAGAGCACTAGACT
>430170 NS=45 contig=overlapped:66
TGATGTCTAGCTGGACAGAGGGAGACCCACAGCTCCTCCTTGCTTCATAACAGAATTCCAATTTGGCCACTTGGTCACAGCCTCTGATGCAGCATTCACAGTCCAGGCGCTCGGTCCTACTTAGGGTAACTGTCTGAAGAAAATCTGATCTTGCAGGAACACATATATACACTCTTACTGTCACATGTACTCATATACTCACATACACACACATGACT
>430171 NS=93 contig=overlapped:109
GCATGTGAAAGATGGAGGACAACTTCCAGTGCCTTCCTCAACCACTCTCTACCTTATTTTGAGACAGAGTCTCTCACTGACGGCTCTGCAGGCTCAGCTACACTGATGGGGCAGCAAGCTCCAGGGATCTTCTTATCTCTTTCTTCCCAGTGCTAAAATTTCTATTCATTAGACT
>430172 NS=21 contig=overlapped:23
ATGTGGAGCTTACAAATAACCTAACACTGATATCACCTATTGGTTTGTAGATCTGAAAACAGGCAAAAGAATGGGACTAAAGGATGAAAACAAATATGCTGAGGCCTCTCAGGGCTCTTCATTTTGTAAGAAATAGGCAAAAACTAAAAAACAGTTTCTCTGTGTAGCCTTGGCTTTTGTAGACTACACTGGCCTCAAACTCACAGAGATTCACCTGCCTCTGCCTCCCTGAGTGCTGGGATTAAAGGTGTGCACCAGACT
>430173 NS=69 contig=overlapped:111
GGGTGCTGTCTAAACTGATTGATCTAAACTGTCAATGTGAAAATGCAGCTCTCGCCTCTAAAGGATTAAGAGATGGTTTTCTCGTGAACCAAATACCAGTGAGCACACTCTAGGAACACAGTTGCAACAGGGCAAAGGTTTCTCCATTTTGTCTCAGCTGAAGCCATTTGACT
>430174 NS=68 contig=overlapped:99
ACATGTACTGCCCCAGCCAGCATTTTATCTGGACTGGGCATTAAACTCGGGTCCTTGTGCTTACATGCCAAACACTTTAACCACTGGGGCGAGCTGTCCCCCCAGCCTCTACTTTGAGTCCTACATATACTGTAGCACGATCAGTTTTCTGTATTAAAAGAAATGTGAACGCTGTTCATGAGACT
>430175 NS=12 contig=overlapped:76
AAATGATCGCTCTGCTGGAGCACCCCAGCTTGCCATCATGAGACTAAAACTTAAAATCTAATGAACAGTGAACTCTATTACTAATAGATTAACATTACATTATGAATTAGGTCAAACCGTTTAACGTGTGGGTCATTGGTGAATTAAGTAAGTCATTTATTCTATAATGTTTTTGTAAATGTGGTCTTTGTATGACTTGCACCAGACT
>430176 NS=33 contig=overlapped:114
ACATGACTACCTTTTGTTCTGTCGGGTTCAACACCTAGCTCTGGATATGCGTTTGCCTTCCCAGTGTATTCACCCAAACTCCCAGGGGTCAGAGGCAAGCCAGACAGCATTGTTTGAGATCAAGAAACTCACTTCACGATAAAACAAGTGCAGCCCTGGGCCATGCGAC
>430177 NS=18 contig=overlapped:53
ATATGCATTAACTTGTCTTGCATTAGCTCATATCACTGTTTCAAGCATGTTTATCAACTCTATTAGTTACTTTCAGTTTTACTGTGACCAAATATCTGACAAGAAGACATTTAAAGGAAGAAAGTTTATCTGGGTTCACAGTTTGAGGAGATACAGTCCATGGTGGAGACAAAGATACTTTGGTAAGCAGTTCCATGCATGTTGGGATTCCTCATTTCTTTGCATCTGACT
>430178 NS=13 contig=overlapped:71
ATATGGCAGCATTATTTTCTTCATGAAGTCTTCCAGAAGTCTGTGAGTGTAGCAGTGAGGAGAAGGTAGACAACAGACAAGATAGAGGAGAACGAAAAGAAAAAGAAGGTCGTAAAAGAAGAGGAGAAACCACTATTCCATATAAAAGTTGTTGCAATAAACTTAAAATCCTAGGTCTGTATTCGGGCAAAGCCTGGATTAAAGCACCCGACT
>430179 NS=61 contig=separate
CAGTGTGTCTCAGACTCCTGGAGAGGACGGTTCAGTGCAGAGCAGCAGCAGAGAGCACGCCTGCACTAGTAACTCTTGAGGGGCACAGCCAGGCAGTGACAGGCTGGTCTGCTCCTGCTGAGTACATGATGGAAAGTTCCNNNNNNNAAGGAAACCAGCCTGGCCAGGCCTGTGAGGCCAGGGTGTAGTCACTGTTTAGCTCACCCCGAGGAGGGAGCATGTCAGGAGAGGACGCTGGGTAGGGGAGCTGCCGTGAGCACTGAGTGGAGGTGGGGACTCAGCTCCCACAGGACT
>430180 NS=71 contig=overlapped:127
CCATGGAAGGTAGTTAGAATCTAGAGCCAAGGTTCTCAACCTGTGGGTCGTGAACCCTTTGGGGGTCGAACCACCAGTTCACAGGGGTCAGTCATCAGATATTCTACACCGCAGATGTTTACGTTATGATCCGTAACAGCAGCAAAATCACAGGACT
>430181 NS=49 contig=overlapped:30
CTGTGCAGAGTCTGGGGCCAAACCAAAAGCAAATAATAAATCAAGCAAGTTAGTCTAAGTGTTGTTTCCTGTTGCTGTGATATATCACCCTGCAAACTGCACCTTAAAGGGAGGAAGGGTTTATTTGGCTCCCAGTTCTAAGTTACAGGCCATCTTACTGTGAGGAAGTCCAGGTAGCAGGTGCTTGAAGCACTGGTTATGTTATGTCCACAGTCAAAAACAGAGGGCAGTGAGTTAGTGCATACATTCGACT
>430182 NS=94 contig=overlapped:40
CTGTGATCTCAGCACTTGGGAGGCAGAGGCAGGTGGATCTCTGGGAGTTTGAGGCCAGCCTGGTCTACAGAATTCCAGGACAGCCAGGGTCGGACAAGATGGACGGCTCAGCAATTGTAAGCACTTGCTGCTGTAGCAGAGCACTTGGGTTTGGGTCTCAACCCACCCACATAGTGACTCACAACCAACGCCCCTTTCTGATCTCCCTGTGCACCAGGTACGCACAAGTTATATACATGCGACT
>430183 NS=123 contig=overlapped:94
AGATGCTCAGCTTAGATGCCCTAACAAGTGAGGACCCAGATGCAGGTGATGGAGAGTGAGCATGTGGTTTGCTGCCTCGATGGGTTGTAGCTTCTGATGAGTTGTGATAGTTGTAACTCTATCCCTATCTCACCTACCAAAGGAAATACATCTGACTAAAAGAGGATGCGAAGAATGTTATCATCAGACT
>430184 NS=109 contig=overlapped:24
CCATGTCTTTTCTCTACGCTTTTTTCTTTTTTCCCCTGGTCCCTTACCTGCAACCCAAGACTGGAAACTGAAGCTCCTCCTACCTCTCTTCTGCCCAACTACAGGCTGGCCAGTTGTTGTTTTGTTGTTGTTGTTCTTTTTAATTTACCCAATCAGGGATAATTGGGGAGCAAAGTTTACATAACATTGATCAGACTATGTGAACAGAATTCACCATTTGTATACGCGGAGCACAAGACGAACCCCCAACACATGTGACT
>430185 NS=20 contig=overlapped:130
CAGTGAGGTGGAGGTGTGTGCCAGCTGACAGCCCTGCAGAATTGACTCTCAGTTGTTTCAGCTCTTTAGCTGTTCCTCTATAAAGTTTGGCGAGACAGAGGCTCACAGACTTCCCAACTGTAACCCAAGTGATAGCTCCGTCAAGCATAAGACT
>430186 NS=95 contig=overlapped:93
TGGTGCATTTGGCTTTTTATGCTTGCATGAGGGTAATGCTATGAAAGGTTGGAATTCATGCTGCACTAGTCCTTCCAGGAACTAGGGACATGTCCTGTCTCCTGTCTCAGATGTGGTTTCTATCCCAGCAGATACTGAATGCAAATGGCATTGTCTGTTTTGTAAAGTAAGCCATCTGTGGGCACCAGACT
>430187 NS=128 contig=overlapped:89
GGATGACCTATGAGAAGGCAATAATAAGAGTTGAAAGGGAGACATGGGACCCACTGAGGCCAGTGTTCTGGAAGTTTGGGGCAGGCCCACAACTGCAACTCATGAACCAGTTCCTTCAGCAAGCCCTCTGGGATCCTGCCATGGCTGTTTGTGTTTATTGTTGAAATTTCAAAACACAAGTAAAATCATATGACT
>430188 NS=72 contig=overlapped:82
CTGTGGGAGATGTCAACAAAGAAAGCACCTGAAGTGGGCAGCCGAGACCCACAGGCTGCTCCGTGCCCCCTAGATTTCTACAGAGACCACCCAGCAGGACGTGTCACCCCACAATACAGAGTCTTGTCCCATGAGCCAGAGAACATTGAAAAGACACTGCCAGGCAGAGCTGCTCAGAGGCCACTGGAGGGGGCATGGGACT
>430189 NS=91 contig=overlapped:105
GTATGAGGCCTTACCACACCAGCTGCTCATGAGCCTTTCTGTCAACTGAAAAGTACTCACAGTTTCTGCATCTCCTCCTGGGCTGTAGGAGGATTCTAGGGACTTTCAGAATGCTTGCCTGTTTAAACCTGCCACATTCATATCACTTTCTTCTGTCTTGGGTCAAAGGCCACACGACT
>430190 NS=74 contig=separate
GCATGTCACGAGAGCGTTTCTAGTTGAAATTTAACTGAGCCAGGAAGACCTGTCTTTTCCGTGGTTTTCCGCACAGTCCCACAGCTGGGCATTGTACTGAATAAGAAGGACAAGGAGCTGCCACACCAGCATTCACCTCTTTNNNNNNNNCTGCTTCCCAGCTGTGGGTGTGATATGGCCTGATGCTCTCTGCTTCTGTGCTTTCAGCCTTCATGAGCCGTATCTTCAAACCAGGGGTCAGATAAAACCCTCTTTCCGTAATCTGCATTTTGTCAGTAGTTTGGCCACTAGACT
>430191 NS=81 contig=overlapped:105
CTATGCACAACATGCGGTAGGCATGTAATGACAGTGACCTATCCACTCTGCTGGCTGATTGCGGCCAGCTCCTCTGGAAGGGGTCACAGCATTCATTATTTATAGCTTAGTAGATATGTATGTGGTCTTCAAACTCTGACTCCATTTGTGCTTTCTGCATTTCTCTTTGGCATTTGACT
>430192 NS=95 contig=overlapped:119
CAATGGGCAAGGATTGATGGAGAGATGGGAGACAAACTGAAGCTGAGCTGTTTTGTGCACTGAGGAGAAATATGGAACTGGAGGGGTGATAATGGTGAGGAGTCTGTGCAACTGTGGTCTGTCCTGATGTCTGTGGCCTTTGTTGCCACCAAAGACCATTCGACT
>430193 NS=125 contig=overlapped:77
CAGTGTGAATCTTCTCCTCCAAAAGCACCAAGACTGCTGGTCGGGATCTGAGGAAACCCAAGGTGAGGCATCTCTGCTCACCCATGACAATATCTCTGCCATACTGTGATCCTGATTTCAGAGGCCAATGAAGCCAGCCAAACCCAAGTGTCCAGGAATGGAAACAAGGAGGGCACTGGGTTGCAGACACGTTTAGGCCATTGGACT
>430194 NS=97 contig=overlapped:79
GCATGAAACCTGGGTGCTCATGGTGGCCGTCTGTGACCCCAGCGTGCTGACGGTGGACCTGGAGGTGGGAATCCCTGGAGCACGAGGGCTAGCACAGACACAGTGAACCTGGACCTTCAGGTTCAGCAAGACACTTCGCTTCTGTAGGGGAGAACATGATCCAGGAAGGTATCTGACTGACAGCAGTGTCGGAGCACACACGACT
>430195 NS=46 contig=overlapped:124
GCATGGGTGCTAGAGTGAGCTTGTGGAGGTCAGAAGACAACTTGTGGGAATTGGTTCTCCGTTTTCACCAGTCGCTTCTGGGGATTGCACTTGGTGTCTTTGGCCACTGAGCAGCTCGCCAACACTTAATGTGTCATTCTTTCTGTTTGAACATAAGACT
>430196 NS=18 contig=separate
GGGTGGAGGAGCAGGCCAGGACTGGGAAGTGAGTATGCTTGAGGTGTATGATGTGAAATTCCCAAATAATAAATAAAAATATTAAGTTGGAAAAAAATTGCATGCTGCTATTATTAATTATTTGCAACAATTCTTCAAAANNNNNNNNNNCAACAGAATAGTCATTTCTAGAACTCCCACTGAAAACTAATGTATTGGCTTATTTTAATTTGTTTTGCTTTGACATTCAGCAACTTCCAAATATGTGTCTTTCCATCAGTAATAAATACATTGTGATTCAGATGGCATAGGACT
>430197 NS=118 contig=separate
GAATGAGCAACGACACCCAGAGCATCTGGAGATGGGGAAGGCAGCTATTGGGGCAGGCATCATTATCCTTGCTTGAAAGCTGGCCTTGCTCAGTCGTATATGTGGATATTCACCTTCGTCCCACTTCTTGCTTCTTCCATCTTAGGGCATCCGGGAGCCCCTGGTGTACCTGGGATCACGGGCAGCATGGGACCGCAGGGAGCCCTGGGGCCACCTGTAAGTACTCAGTGGTGTGGGTGGCATGTATGTCCTCTCGTCGCTTATTTATATGTTTGGGTGTACCAGCATCTGACT
>430198 NS=49 contig=overlapped:132
CTGTGTGTTCGAGGCTGAGTGCTTGGGTTTGGATAAAATGTCAGGAGGCACATCCCTGGAGAAGGCTTATTCCCTCTCAGTAGTCATTGGTTGCTTGTAGCTCTGTGTCTAGTGGTGGGGAGTTGTTAGCGTTCATCTATTCACACTGGACT
>430199 NS=43 contig=separate
TGATGTCTCTCAATAAAAATATCAAGCAAGAAAAGGCTTGGGGACTCAGCCATATTTTCAGAATGTCAGTGCAGGAAGGTTTCTGTAGTGATTCATGGATTTGTATGTTTTCAAGGCTGAATTACAGAATTATGAACTGTNNNNNNNNNNTCATATTTACAATTCAAAGAGAACAAATGCCTTTCTGTGGCCCTTGAATTTAGAGCTGTATGTAAAATAGCAGATTTGAAGAAAGTGAACCGAAGTATCATCTATAAACAGTCACGATCTAGACTAGAGCTCAGTCATGTGACT
>430200 NS=47 contig=separate
TCATGGCCTTTCTATGAGTACCGAATCAGATGATGATTAATATGTACTTAGCAGCATACAGCAGGTACTCAATTGATTATTTCCTTCCTTCTCTTCCTTGTAATAAGGTATTCCTATAAATGGCCTTGCTGTGTGAGTCTNNNNNNNNNNTTGGAGGAAAGGGGTTTTTGCGGTGTAGTCAGGCAGGCACTCTTAGGGAGATGAATAAGTAAGAATGACTCAGCAGTTCCATATATTCTGCCCTTGGCCTTCTTGGTGACAAAGCTCTGTGATAAATACAGTGATCACAAGACT
>430201 NS=55 contig=overlapped:73
TAGTGTTTAAGAAATTCTTTATGTGAGTGCATATTGAGACAGTAGTTCAGTCTAGTTTCAAACTCCCAGTCCTCCAGCCTCTGCCTTCTAAATTCAGGATTATAAATGAATGTCACTATGTTCAATGTATAGAGCTAGCTTCTCACCACACATTTTGCAATTAATATGAGCACTAAAGTTGATTTAGAGATATGTGTGCATGCACAGGACT
>430202 NS=89 contig=overlapped:110
TGGTGCCATACATGTAGTGTGCCAGAGAAATGACCACGCATGCTCAGTGGTCCTAGCTTCAAATAGTTCATTTCTTCCATCTTCCTGTACAAATAGGTGGCTTTTCACCATTCCCTATATCAAACTCAGGCCTGACACAGTGAAGGCCTATTGAACAGAGGGTAGCACCTGACT
>430203 NS=34 contig=overlapped:65
AAATGAGCTAGCCACTGAGGTTGGTTTCATTCACTGCATACACGAAATACTTCCTTAGGAAGCTGAACTTTCAATAAGGTATTTCTCACAACAAAATTCTAGGAGAAAATGGAAAAGCGGGTAACGTCAGAGCGTACAGGAGTAGGATCTGGTAGATTTGTACTAGACATAAAAGATGCAACACGCAGCCACCAAGATCACATATATCTTCATATGACT
>430204 NS=17 contig=overlapped:122
TGATGTTTTGTTTTGTTCTGCTCTATTTTGAGAAAGTCTTTCACTATGTAGCCTTGCCTGCCTTGAACTCAGGCTGTCCTTGAACTCAGGGAGTTTCTCTGCCTCTCCCTTCCTCCTGCCTCCTGCTGTTTCTGTCTTTGTCTTAAAGACATGCACCAGACT
>430205 NS=36 contig=overlapped:70
TTATGAAGACTCACTATATTCCACCACCATATTAGGCTAATTAACATGTAGCCTTACCAAGTTCTTACTCCCTGCTTCCTCAGAAGACTGTGGTTTATACCGGGTATGTCTATGTTGATGGAGGACTCAGAGTATCAAAGTTTAGTGATCTCTTAAAGAAAATACATGTTTGCTTCCAGAAAGCCATTGTTTAATGTTTGTCATTCATGGGACT
>430206 NS=78 contig=overlapped:90
AAGTGACTTAACCAGAAATTAGAATGCACACTGTTGGAGGTTAGGGTATTCTTTTTCTCCTCGAGACTGTATCCTGGCACATCCTTTACACAGTACCCATTGGTGGCAAGAGAGAGGAGGCTTGGGGAGGGAATGCTACCCTGGAGGTGAACTGACACGCTCAGGCTTTCTTGTCTTCTGACATGCACACGACT
>430207 NS=101 contig=overlapped:97
CAATGAATAGCCATTTGGGCTGGTGGCTACTGTTAAGTGGCCCAGTTGTAGAGACAAGGACATGTGACCATCTGTCACACAGGGTCAAATCTTTTTCCCTGTTGCTTATCAGCTCAGTTTCCTCATGTTGAACCCAGAGATGACCCAGACCTTGTGTGTGTGTGTGTGAAGGTGTGTACATGTGACT
>430208 NS=51 contig=separate
GTGTGATCATTTAAAATACCAATTAATAAAACATACTAACATTCATTGTTTAAGCAAGTCTCTGATTCTACTAAAACTTTCCTGTGCTCAGATGTTTTTGTGTGATATTGAAATATTCTTTTCTTTCAATTCTAACCCTTNNNNNNNNNNTTCTGTTTTGTCGAGCTCTTAGAAATGAAAGCACACATGCTTCAAAAAACACATAATGAAGCATTCTCTGAGCTTTGTAAACATGTAATGAAGCATCTTCCAAGAGAATACATTTGTATTATGACTGTCCTTAGCCATTCGACT
>430209 NS=23 contig=separate
GTGTGCATGTGTATCTGTGTGTTGTTGCAGTAATTTAAAAAAAGGGTGTTGGGCTATGTATTATTTTTTATTAGCCCTAAGATTTTCACAGAAGTATTGTTTAACCCAAAAACACAAATAATGAGACACAGACACCTGTTNNNNNNNNNNACTCACACTGTCTCAATATCCTCACCTCCATCTCTCAGCCCCCATCCAATGCCATCCACCTTAATCCTCCTAAATGGGAGGGACTCCCTTTCATCCATAATCCTATAGTACTTACTCAGATCCCTCCGAGGAGGACACCAGACT
>430210 NS=97 contig=overlapped:80
GCATGAAAACCTAGCATGGCACGGGCTCAACAATGCAATCCCACTTTGGAGAGGGGGTAAGGGCAAAGACAGGCCGATTCCTGCAGCTAAAGGCCAGATAGCCTGGCTGAATTGGTGAGTTCAGTGAGAGATCAGTCTCAGCAAAATAAGTTAGCAACCAACTGAGAAAGACAGTCAAAATCAACCTCCGGCTTACATACGACT
>430211 NS=49 contig=separate
GGGTGGGTGACCCCCGCGTGGCCCACCTGGTGGACAGCAGCACGCTGGCAGGACTGGAGCCAGGCACCACTCCCTTTAAGGTAGGAAAGGGCTCTATCCAGGAACAAAGCGGTAGGCTCGGGGACCTGGGTTACCTGCACNNNNNNNNNNGCACGTAGAGACCTCAAGTGTGCCCCGGGCCTTCACTTCTGAAAGCCAACCCAGTGGCCCCCAAGAAACACTGTCTTCCCTCTGCCTGGGGTTGCACCTTCCAAAGGCAAGGTCTTTTCATGTCTTGATGGAGTTCACATGACT
>430212 NS=61 contig=overlapped:118
ACATGACCAGGCCCAGAAGAAATGAGCAACTAGGGGTCCCTGGTGGACACCCATCTGCTAATGTAAAGCTTGGGATCAGAGACGAAAATTTCTAGGTTTGATTGGGTCATGGTCCCGTTCCCTTCTTACTGTGACACTGGGTTGCTTAATTGACTTTCATTTGACT
>430213 NS=45 contig=overlapped:92
ATATGGGAGATCTTTCCATCTTCTGATAACTTTTTCAATTTCTTCCATCAAAGACTTGAAGTTTTTGTCATTTGGATCTTTCATTTGCTTGGTTTCAACTCATCCCCTATGATATTTCCTCTTATTTGAGGCTATTGTGGAGGGTGTTATTTCCCTGATTTCTTTCTCAAACTGTCATTTTTACATAGGACT
>430214 NS=116 contig=overlapped:6
TAATGGTTCCACCAACTCAGGCTTTCAAGATCCCTGAAGTTATTTATCCTCATTTCTTCCCCTTATTTGTTGTGTCATATCCAAAGCCACTAATGCATTTTCTGTTTTGAGGCAGGTCTCTAGCCCAGGCTGGTTTCAGATATATGGCAACCCTCTTGCCCAGCTTCAAAATGTTGGGATTATAGGCACGACCCAGAATGCTTGACATCACTGCTTAGCTGACAACTATTTCTGCTCTCTGTCATTCTACCCTGACCCCCTTCCACATCCATTAGACT
>430215 NS=119 contig=overlapped:64
TGATGCATTTTCTGTGACTAGAGTAGAATTCCCAAGACTGAGTGGTCATAGGATAGAGGCTTGTTTGGCTTCTGGTTTTGGCGGCTGGGACTCCAAGATGAGGTCCAGCTTCCTGTTAGTTCCCGTGCTGCTTCATTCAGCCTCTGACAGGAAGCAGGACAAGGGGAGCTAGCAGGAAAGAGAGCAGGAGCCACGGCCCAGCAGCTGCCCTCACTGGACT
>430216 NS=90 contig=overlapped:74
CTGTGACATTTCCAGAAGTTCTGATGTGGATGGTTTTAGAGAGCCTGCCTTTGCCTCCTGACCTGCCAGGTGAACCAGGAGTCGCCTCAGCTGCTGCTGCGGAGTCACCCAGCAAAGCTTGCCAGGGTGGGGCTGTGCTCTCAGAAACTGTGAACCCAAATAAATTCTTCCTCCCTTAAGCTGTGTCTTTTGGTGCTTTCCCACAGGACT
>430217 NS=90 contig=overlapped:109
ACATGCCATTCATCCCAGTCACTCAAGATCTGCAAAGATCATGCTGCTCCATGGGCTACAAACAGATGCTTGCTGGCTGCTTAGACACAGGGTGAGGGGCTCTGTCTTCACACATAGGCAATCAGCTGAGTACATCTCTGTAATGCAACAAAAACTAGCTTGGCTGCATATGACT
>430218 NS=99 contig=overlapped:100
ACGTGCAAAGGGTCGTGAGCAAAACTCTTATCTTTCTTCTAATCATGATTCCGAGTTAGACAGATGTTCTCAACAGTAAGTTTTATGCAACAGTGACAGAATAGAATTCAGGCAACACTAATGCAGCTAGAGCAGGGGTCAGAACAGCTGTGACTCTAGGAAAACATGACACTAACATTGGACT
>430219 NS=93 contig=overlapped:70
TGGTGCAGTCAAGGGTTGGGGTTCCATCCTCTTAGGGTTCGCCTGAGTCTCATGGTCTCATTCATGGCCTGTGTGTGGAAGCTGCTCACCCTGAGATAGCACAGGGGGTTATGCTTGCCCTGGAAGCATGATCCAGCTTCTTGTCGTGCAGCCTCACAAAACTTTAGCCTTCTTTACCTGATGGCCCAGTCATGGTATTTTGGTTCATTTGACT
>430220 NS=76 contig=overlapped:49
CCATGACCTCACATGGCAGCATAGACCACAGATATCAGCATGACCTTCAGTGGCAACACAGGGCCAGCCACACTGACCCCAGGTACAGCAGGACCACAGACCCAGACATGGCCCCTTGGCACCACCACAGAATATCACCGTGGCTTCATGTGGTAGTGGAGGCCAGTAAAAGCAGTATGGTCCCTGGTGGCAGCATGGTCCACAGACATCAGCTTGGCTCTAGGACATCCGACT
>430221 NS=127 contig=overlapped:9
ATGTGCCTGTGCACATGCAGTGTGATGATGATCTTCTGGATACTGACCTGGGAGTTGGTGGCGTTACACAGGTAGGTGCCAGGTTCAGCTTTCATGTCAAGGTTGGTGATGGTCAGATCTGATTTCTCAGGTATGGAACTCATGGTGTACTTGCTCTTAGAGCCATTAGAGAAAGGCTAGTCCCCAGAGTCAGGGTTCTTGAACCAGACCCATTCAGTGATAGGCGGGTTAAATGAGTCTGAATTGCAGTTTCACCTTCTTTCCCTCATTTGACT
>430222 NS=124 contig=overlapped:107
CAATGGAAACCCTAACTGAGACAGTACATAATGTCCCCTTTGTCAGCATCCTACCATTCAGTTACTCGTTTTCTTGATAGCTGACATGCTCACGTGGGTTGCGGTAGAATCTCAGCACAGTGTTTATTTAAACTTGTGTGGGAGATAGTGATGTTGAACGTTGCTGGCCATATGACT
>430223 NS=50 contig=overlapped:36
AGATGTACAGCTGGTGCACAGTGAAGACTCTGGAACACTGCGTGGCACCGAAGAGAGGCTGAGAATAATGCAGCCCTCACTTCTCAGAGAGAAGTTTTATGCTCAGCACTATTATAACTACTATAACTGGCAGCTACACTCTACTTTTGATAAAAGACACCAAGACTTACAGAGTAATTAATTAAATGCTGGACACCATGCCCCTTTGCTTTGTTTGGCTCAGACGCCACTTGACTCTGCACATGACT
>430224 NS=25 contig=overlapped:72
ACGTGAATCGGTGGAGAAGGTGGTACTGGATGAATAGGTACCAGACGTTTTAAAGTCAGATGGTGTACATCAGGCTTTCTTCTTCACCGAATCATCTCTTAAGTTCTTCACAAGTAGCCAGTGTATCCCCCTCATTTTCTGGTCCTCTTAGAGGGGCTTCTCCAACCAGTATTAGAATTTCAAGGGTGAACTCATGTGTCCCTCACAAGACT
>430225 NS=16 contig=overlapped:46
CAATGATATGTGGAAATTTAGATGTTTGCGGGACTTACTAAGAGAACATACACAGTGGATTTAAGATGAGTGAGTAAAGAGAATTCAAACAAACTTCCTGTCTGGTGTTCTACTGTAAGTTCTCCAGTAAACTTCAAAGGTATCACAATCCAGAGGCTAGCACACAATCCAACGAGGGAATCCTCATTTGGAATATTTATTCTCTGCTACCTGCTAGGCAAGCAGTTACATTTGACT
>430226 NS=81 contig=overlapped:71
CAATGACCTCTTCCTTTATGCCCGGGTCTTCCTCAGTGATGGCTACAGTGAGCAGCAGGACCCCTATAGGTGCTACCTGGCCAAGGTGAGGCAGGAGGTGAAGAAGCAGAAGCGGGTTCTGAAGGAGCAGGAGGGCAGCTGGATAGCTAAAATGCTTTACAAAGTCAAGGCCTGCCTGTGCTCCCACCTTGTAGTATCTGCCTTCATTAGACT
>430227 NS=75 contig=separate
CTGTGATTAGACTTCCACAGCTCTTAGAAGTGAGCATACTTTGATGTTGGAGGGCATTTGACTTAAGTTCTTCCATTATTCTGTCTCCCTGTAGTGTTAAAGTCTAAGCTTATAACGCTTCCTCGTAATAAGGTTTTCTGNNNNNNNNNNTTAACACATTGGAGAATGCAATGCTTTAACCTATATCCAAGTGCCATTTGGGGGGTGGTATAGAAACCAGAATTAAACTTTCTCTTCTTACAAATTGTTGATTAGGAAGATTGTTCTGCATTGGTATTTTGGATTCATGCGACT
>430228 NS=24 contig=overlapped:113
AGATGGGAGGTCCTCCTTTCCTTCCTTCTGATCTTAGTCTATCAGATCTCATCAGGAGTGGCTGCATTGTCATCTTCTGTGGCCTGGTAAGGCTGTTCCCCCCTCAGGGGGAGGTGATCAAAGAGGAGGCCATCAGATTATGTCAGAGGCAGTCCCTATTCCCATTAGACT
>430229 NS=62 contig=overlapped:119
AGATGTTTTTCCTTCTGCATTTCCTAATCTTGGGGACAGAGGGCTGTTTGGTCTTCCTGATTCTGGTTAGAGAAGGGAGGAAAGGCCCCGAGTGCTTTACGGGCGTGCCCTAAGGCCTTGTTGGCTTTGGACTGCTCAGAGAGCTGGGATTTGGACCACTGGACT
>430230 NS=16 contig=overlapped:42
ATGTGGGGGCCTGAGGCTTATGCTGAGTATCTTCCTTAATGACTCTCCACCTCATTATGGAAGGAAGAGGTCACATTTATCCAGTTTGGCTAGTTTGGCCAACCAGCTTGCTTTGGGAATCCTTCCCACCTCTGCCCCTGTCTCCTTAAGCACCAGACTAGAGGGTAGCCACCTGGCATTACATGGGTGCTGGGGATCCAAACTCTAATCTTAAGTTTGCTTGGCAAGTGAACCATCCGACT
>430231 NS=55 contig=overlapped:86
ACATGCCAAATTACAACCATTTACACTCCAATATCATGGTTTCCAACCGCTTATTCTGGCTTCTGCAAACATCAGAAATGCACATGTTGATAAACATATGTGCAGGCAAAATAACCACACTTATAAAATACAAATAAATGCAAAATAAATGTATGTATGTTTATTTTTGTGTTCATGTCTCTGTATATACATATGACT
>430232 NS=84 contig=overlapped:80
CGGTGGCTTCTGAGCAGAGCCCAGCAGAAAGCACAGGGAGCCCGCAGACCCTTGAGGAAAACAAACGCCACAGCGTGCTAATTAGGCACATCTGCCCAGGTACCAGCAGACACAACAGAGGGTGAGTGTGCTGATGGTGGGAGAGGAAGACGTAGAGTCCCTGGCCTGATAAAAAGAATCGTGTTCCTTCCCTTCCATCCGACT
>430233 NS=89 contig=separate
CTGTGACTATGAGGCATGAGATAAAAACTGGTCCTGGAGACATATTCTTGAGTTCAGTAAATATTTATTGAGAAGTGGCACCTCCTGCTCTAGGGAGCTCATGACAGACAGACCCCTCACCTCCAAAGAGCTCACTCAATNNNNNNNNNNATGAAGCAGAGCTGCCCCGCTCTCAGTCACAGCCAAAATTTAATTCATCCTTCAATATGCGCCAAGACATGGATTTCCTCTGTAAGGGCAAGTAAGATTTTAAATTTTTTTTATTGTGGGCGGGAGAATGGCTCACATCAGACT
>430234 NS=98 contig=overlapped:86
GAATGAAAGCATAATGACTATTAGCGACAGGCCAGCAGTAGCTGGGAAAGGAAGAGAGGGGGCAGTGGGGAAAACAAGGAAATGAAAACAAATCCAGTTTTAGCTTAGGCTGCTGAGGGTGTGAGGGTACAAGCATCCCATTATAGGAACTAGACTAGGGATGCAGTGAGACACACAGAAGCCGTATTGCATAAGACT
>430235 NS=107 contig=overlapped:106
AAATGATTACCTTTTGTTTCCTCAGTATTTGCTTTAGAATGTAGCAGTATTTTAGTGATAGCTAATTGTTTGGGCAAATGGGTACCTTCCAGTAATTCTGAGACTTGTTAACTATTTCAGATAGGCTGGCCAGAGAAACTCATAATTTCTTTTTGCCTCTACACCATGCCATAGGACT
>430236 NS=27 contig=overlapped:65
GGGTGCTATTGTGGGGGGAGGGGGGCGCCAACCCTGGCTATCCCATGGGTGGGGGGGCTGGCAGTGCAGATTGGGATTCCCGTATGTCTGAGTGGACATTTTTAGCTGGAACCCACTCCATTAGGACATGGAGCCCAGCTACTATGATGCTAAATTCAGGGGTGTCATAGAAGTTTTAGATCCAATCTGCCTCAGCAGTCAATCAGTGTTCATATGACT
>430237 NS=25 contig=overlapped:76
GCATGCATATTAGCCATTTAGTATTGCACTGTTTTGTTATATTCGTACTGATTGTCTCTCTATAAAATGGTTTTCTTCATTTACCTGCTTTCTTGTTTATTGTTTGCTCTTGGTTACTAGAGTATAGGGAGACTTTGCTCTGAACCTCCAAATACCAGACAAGCAAATGGCACACAGTAAAAACTCACTTAATATTCAACACACGACT
>430238 NS=107 contig=overlapped:90
CCATGGCACTCAGGCACTCACAGTAGATGTGGTGCCTGCCAAGACTGAGATGGCAAATGTTCAGTTATAGCCAGAGGAGGAGCTTGTGGGTTTTAGCCCCACCCAGGAGATGAGGAAGTGAGAACTTCAGTGATTTAGCCAATGGTGAGGTAATCATGCTCCAGGGCCAGAGCTACACCTATGACCACATGACT
>430239 NS=70 contig=overlapped:77
GCATGCTCCCCTCTGTGAAATAAGCCTAGTTGCTGACTGACCAAGGCTGATGTGAGGATGGCTCATCAGTTTTCTGCCTTTACTTCCTCTTGACTGTAAGCACGTTCTTAGAAAGGCTGTCCTTTGAATAAGAATTTTGAGTTGCTTTTTGAAACGAACTGCATTTTCTACTAATGACTCTAGGCACAGCCTAAGGTCCATTTGACT
>430240 NS=60 contig=overlapped:131
GCGTGGTGCGGTTTGGAGAGGCCCAGGCTCAGCCTGCTTGAGGAAAGCAAGTCTGGGTGAAGACTCTGAAGTTTCAAAGACTTAGGCTTTTCCAGTGGTCTGTTCCCTGCTCTTGCTGCCAGGCCTGCCACTTGTGTTGTATCTCACTGGACT
>430241 NS=26 contig=overlapped:30
AGGTGTCATCCAGCCAAAGAGCATCAGACCTGTCCGATACCTTTTTCTCAGAGGCGGGACCTGGGGCATCAACCCGCATGCAATCAGACATGCTCTTCTCTGGTTCCAAAGCGGCTGACCCTGAGTGCAGTGCTTAGCCTCGCATCCTGAACGTATCATTTAAGCTTTTTATGGTATCCAACCATGCTTGGGGAGAATGTCCTGCTTCAATGGCTGTAAAGGCCTGAATGATCATGGCTGCATCACACTGGACT
>430242 NS=120 contig=overlapped:42
CCATGGAGTTCACAGGACTTGGGCTGGCACTGCTGCCTGTCACACTATGTGGCCTGCAGGTGATCACCTCACAGAAGGCTGTACATGTCTAGAGGAATACAGGCTGTCTGAACCAAGTACTCAGCAAGTGAGGGTGTAACCTCAGTGACCCTCCATTCTCTGGTCTATTTCCCCAGATGTGGCTGCTGCTCTCCAGGGTCAGCTGTTAAGTTTGTGTGTCACAGGATTGAAAGCACAAGACT
>430243 NS=70 contig=overlapped:119
GTGTGCAGAGGGCAACTTTATAGTTAGTTCTCTCCTTTCACCTTTTTACGTGGATTCTGAGGATTGAACTCAGGTTGCCAGACTTGTGTGGCAAGTATCTTTAAATATTGAGCCATCTCATCCACCCTGTTTCTGGGGTTTTTAAACAGGATCTCACATTGGACT
>430244 NS=67 contig=overlapped:112
CTGTGAGTAGATGGCTTGCATGAAAGGGCAAGCTAAATGAAGGACCTCCTGAGAGGGGAATCCCACAGCTACCTGGCAAAGAGGAGATTGTCTCCCTGCTTCAGTGGCAGATATACCCACCTGAGAATGACCAGAGAAGAGACACTAACTGTGGGGTTGGATACATGCGACT
>430245 NS=94 contig=overlapped:98
TGGTGGGCAGAGACTGGAAGTAAATTGTTGGTGGAAAAATGGATAACACAAGTGGTCAGCACACAGCCAGCAGCTCCAGTGTCACCGTTAGTGGCAGCTAAAATAGACTGTGAGGCAAAGAGGCCTAGCACAGAGGAGCACATACTTGTATCTTACAGAATGAGTTTATCAGGAAGACATGAGACT
>430246 NS=97 contig=overlapped:87
GGATGTCCAGCCAACACAGCAGCTTGATTCGCTTCCTCCTGGGGTTCATGGTCCAGAGGGCCAGGCACCATGAAACAAGGAAACCAACATGGGTGTTACAAAGCCAAAGGGGGCTGGTGGGACACAAAGTAGCAAAATGCTGTCAGTGAAGGCATCTTAGAAAGTGGCTTTTGAGCAGTACCACGAGCCATAAGACT
>430247 NS=84 contig=overlapped:109
ACATGGTACATGGAAGCTGTGTTCAACAGAAACATTTCATTGTGCTTCTGTTAGTTGCTGACTGCAAATAACATCCTTGCTGGCTATGGGTATCAAAAGTGCTAACAGAAGTCAAGAACTGAAAACGGAACCCCGGCCTATATACTGAGGTACTCCGTAACAGAATCATGAGACT
>430248 NS=111 contig=overlapped:9
TAATGATTTCAGATACAGCATAACAAGTATTTTTGAGTCATAACTTGTGAGTTATTTAGCTTATGTTAAGTATGTTTAAATGTTAATTATCTTGGTATTAACATCTGGAACTATGGAGATTTTAATTGCATTCTGGGGAAAATGGTGTGGTTGGGTAGAGAAGTAAAAACTGTCTAAGCAAGAACAAAATGAAGTCAGGACAAGGTTGCCATGATAGTAGTCATTTCTATAAACCTGTGAGTGGAAATGTGAGTTTTTATGTGTATCATGTGACT
>430249 NS=19 contig=overlapped:54
TGATGTATTATCCAGTGGTGAATGTAGCTTATAAGGTTTGGCAAGACAGGAGTGAGATAGTATGGGAGATAATGATAGTGAACAAGCCTAGCAGAGCAGGAACATATGGAGCTGGAGGCCAGGGACCAGAGCCAGGTCACTGTGAGGTCTAATAGTGAGGATAGCATGGAAAGATACATAGCAATTAGCTTGTTAGGTAACCTCACGGGCAGTAAATTTGCCATATGACT
>430250 NS=76 contig=overlapped:44
GAATGGCAGCCACCTAGTTACTCCTACACCAGCAGCAGGCAGGCGTGCTTGTATCAGTCCTGCAGCTGGAGACACGGGTGAGGGCAGGTGTGACTAGCAGACAACTAACTCACCAGGACTTTGCCCCGCTCTGGGTTTCAGGACAGGGTAGAACTCTCTATGTAAACCAGGCTGGCCTCCACCTCAGAGACCTGACTGCCTCTGTCCCCAAGCACTAAGATTAAAGACATGCACCAGACT
>430251 NS=25 contig=overlapped:72
GTGTGTGTCTGTTTGACGGAATCAGTGCTTATAATCATGGCATCACATGCCTAACTGGGATCTTAGGATGCAACTTATACTGAAAGAGTTGACTAGCATAGATTAAAGTTGGGGCTAGAGAAAATGATTAAGAACTGACTTTTCTGCTTCTTTGAAAAGGACTAAACAGTATGTCATATCAACATTCCTTCTTAAAAATTTCACATAAGACT
>430252 NS=85 contig=separate
CTATGAGACAGACCGGAACAATGTTAACTAACATGGTGGCCGTGAACAAACTGGCCTCATAGAGTTTGGTGTCTGCACACACCAGGCTCAGCAGAGGCGCTATGTCACAGATGTAGTGTTTGATGCCACGTGGCCCGCAGAAAGTAAAACGAGCCAGACGGTCAAAAACAATGACACTGGGGCTCCTGTCAGCCAGCAGATAGTGGCCAGCAGATGGCACAGCCTCCAGCTCATGATCACACCATAGCGCAGTGGCCTGCATATGGCCAGGAAGCGGTCCCAGGCCATGAGACT
>430253 NS=30 contig=overlapped:139
GTGTGAAACTGTCAAAAAAAATCCCACCTAAAACAAAAACCCCAAACCAAAGTACACCAAATCAGCTAAATGAACAAATCACACACAGTTAAAACAGAGGACATTTCCAGCAGTCTCCAGAAGGTAAAGTCTATCACACAGGACT
>430254 NS=80 contig=overlapped:80
ATGTGTATCCCACTTGTAAGTGTTCAAATCAGTTGTGATGGATTCTGCTTCAGGCTGAGGGTTCAGTTCAAGGCTGCCATACAGATCTCCCACGTCAAGGCTGTCAGCCAAGCCACGCAAACAGGCTGAAAACCTCTGCATCTATTAATATTCCAGTGACAAACACATTACGTAGTCAAGCCCAGAGTCAATGATCATGAGACT
>430255 NS=19 contig=overlapped:73
CTGTGTTTTCATATGTTGTCTTTACCCCACAGTGAGAATCCCACTGAGTAGCTATTTTTTTATGAATTTAAATAACTTGTATCATAGGGCAGATTCTGACCTGAAACTCTCCCCAAGATTCTCTGACTCCAAAGTTTTTATAATAGGTAACATGTTGCCTCTGAAAACAACAAACTCCAGCTGTGATGGGATGGAAAGACACCATCAGACT
>430256 NS=36 contig=separate
ACATGATTTCAGTAGGTGGTATTGGGTTATTAGTTGGCAAACCCTTTCCTGGGAAAAGCTATTTTCTGCCACTCTCAGCATTCTTTGCTTGCCTGCAGTTCTTTGTCTAGGGTTGCAGCCCAGTGAGAATTTAACAAACGNNNNNNNNNNTCCTCAGCCAACAGATTAGGAGGAGACATTGTAATCAATAGCGCTGGAGTACAAAGAACCATTAGGGATTATTGAAGAGCCACATCCTAACAAGAAGCATTTGACAGATATTGAGAAACAGCTATAAGTGAAAAGCATTTGACT
>430257 NS=51 contig=overlapped:123
CTGTGGTCTGGTGTGGTTGTTCTGAGACTCAGCTCATGTCATTTCCTAAATGTCTCTTTGTTCCTCTGGGAGCTGCTGCCTGGAAGTGCAAAATCCAGGCTCCTCTGAGGCCACTGGGTGGTCCAGGCTGCCTGGTGTCCCTACTTTGCCTCCACTCGACT
>430258 NS=103 contig=overlapped:94
ACATGAAGCATGACCTGTGTGAATACACATTACATAGGTTCTTCACTTAGACACAAAATGCAATGACGTCATGATTTTGAGGTAAATGTGTTTTCTGTGTGGATTCGTTGCTTTTACAATTGCTGGGATCAAATATCCTGACAAAATCAACTGAGGAAAGGAAGAGTATGACTCCCAACTCCATCAGACT
>430259 NS=62 contig=overlapped:114
TGATGACACTGACTTATGAGTGAGAAAGAGGGGAAAGGTCCAAAGAGCATACCTTAGGATATTTCAGTTCAGAGAGGTCAGAAATATCCATTGGAACCTCAAAGAAGACCAAGGAGGAATGGGGGATGTGGCGGCAGCTTGGAGGGAGTGGTAAGCTGTACCATGTGACT
>430260 NS=27 contig=separate
GTGTGCGCTGTGCTGGCTGTGGGCCCTGAGGTTTGGGCTGTGGAGGTGGTGCTGGCTTCCCTGATAGGTGTTGAGCTGGTCTGGGTTTTCAGGGTGGTGCTGACTTTTCCTGTAGCTGGTGATCTTGTTTCGGGTGTGGANNNNNNNNNNAAGGGTGCTGGCTTTTTCTGTAGAGACTGAGCTGGTGTGGGGTTTGGAAGTGGTGCTGACTGGCTTCCTGGAGGTAGGGCTGGATTTAGGCATGGATGTTGTGCTTGCTGTCTGCACAGAGCTGGTGCTGGGGCCACTGGACT
>430261 NS=77 contig=overlapped:115
CAGTGAGAAACTAACACAGCTGCAGGTGCCCACAGCATTCGGGGACTTACACTTCCTTTGAAGACCCAACTGGGTAGGAAGGCAACAGCAGCGGCACTAGGAGTTTTATTTCATAACCTATGGCTTCTGGAAACAGCTTTCTCCGTACACATCTTATCTCCATTCGACT
>430262 NS=98 contig=overlapped:74
GAGTGAGGTGGTAAAACCCCAGAACCACTGCAGAACCTGGGCTTGGAGGAGGCGCTGGGCACTCCCAGCTTTTCCCATACATGAAAGGAACTTCTAGTGTTGGGAGTCACATGACTACAGAGATGTGCAGGTCTATGTGGCAGTACAGCACCAGCTGGGAAAATCTTTTCACAGTAGAAATGTAAACTTGAACCAAGAAGTCATTAGACT
>430263 NS=57 contig=separate
CTATGCTAATTGAAATAAGCAAGGCACCAAAGATCAAATATCGTGTGATTCTAAAAACAAAATGTCTTGATCAGTAGACCAGTGAAGAACAAAGAAGACAGAAGTTTATCAGAGTGTGGGAAAGGGGGAAAAGGAGTTTCNNNNNNNNNNAGGCTGAGAGGAGCTTTCTTTAAGGCTGAGGCTCCTGGTTGGCCACAGTCCAGTGGATGGCCCCACACCCAGGAGTATATGAGCAGCACAAACTAAACTAGATGGGTCATTCACTATTTTGCAAAGAGGACATGACATTGGACT
>430264 NS=43 contig=overlapped:123
AAGTGTGATAAATAAAGTATTTATCTTTTTGTGACCAGCTTATTTCTCTTGGCATAATGTCCCGTGGTAGCATGTAATGAGATCTTCTTCCTTTGTAAAGCTGAATAATATTTCTTTGTGTGTATGGAGCATGTCTCACCTCCCCATTCAGCCATTGGACT
>430265 NS=100 contig=overlapped:102
TCATGAACAATGGACTCAACCCAGTTTACAATGAAGAATCATTCGTGTTTCGGAAGGTGAGACATTAGCAGCCTGTCCCTGTTACAGAGTAGCTAGGGGCTGGTTCTCTAAGTGGAGCCCACGAGGTATGCCGTTCACCACACCGCATCTAAGAGGAACGTCTGTCGGTGTCACATGAGACT
>430266 NS=119 contig=overlapped:100
TTATGTCAGAGAGAAAATCCATCTCCTTCCTTGGTTGTGCTCTACAAATGGTTATCTCCCTTGGCTTGGGCTCCACAGAGTGTGTCCTCCTGGCTGTGATGGCCTATGATAGGTATGCTGCCATTTGCAATCCACTAAGGTATCCTATAATCATGAACAAGGTGTTATATGTGCACATGGGACT
>430267 NS=15 contig=overlapped:50
TGGTGAGAACCGAGGTTGGGCCCTGTGTAAGAGCAGTGTAAGAGCAGTGTGTGCCAATAGCCACCGAGTTCTCTCCAGCCCGGGACATTTTCTTACAAGCTCTAAGTTCTTCTCTGCCACTTCCTAGACAAGAGACTCTGGAAAGATCGGAAGCTAGGCATCCTTACATTCAAGAAGAAGGACTTTTCTGTCCCAGTCAGTTTGAAGATGGAATGAGAGAAGCCTCATGCGACT
>430268 NS=45 contig=separate
CAGTGGTTTTCTCTGTGGGATTCCCAGAGAATTACTATGGATGTATTAAAACATGCTCATACTTTTAACCATGTTCTAGATTTGTTGAATCAAAAATTGAGGGTGATAGGCAGACTTCTGCATATTAAGAATCCTTTCAGNNNNNNNNNNAATCCTGAATTTGTGCACCAGACACATGGGTACGACCTTGGTACCAGGATATATTTTAAATGGTTTGTATTTAGTGATTGTCAAGTCTCTGAGTCTTGCTTTCTCTGTAGATTAGGTGGTGATATCAAATAATAGCATTAGACT
>430269 NS=127 contig=overlapped:111
GGATGTATGATATATCTGTGTCTGTGTGGAGGCCATTTTGCCTCGTCTATCTTTTGAGGCAGTCTCTCACTGAACATGGAACTCACCAACGAGGCTAGGTTGGCTGGCCCCTGGGCTCCAGCCATCCTCCGGCCTTCTTCATCCCATTGCTGGGGTTACAAGCACACTGGACT
>430270 NS=34 contig=overlapped:128
TGGTGGGGCGCCACCAAGGGTAGGAGATATGCGACAGCCTGGAGCGCATGTGGATCCTTCCCCCATTCCTGCTTCACTGCCCAGCCACAAGATGGCCCTGACTCTAGGTAACAACAGCATATCCAAGAGTCTCAGCAATAGACCAGCCATTAGACT
>430271 NS=68 contig=overlapped:81
ACGTGATTTCATGCCCACTGCACCTTTAAAACTTGATCTTACAGGAGCTGAAAGTAAAGTAATGGTTCCAAGGGCTGGGGGATGGGAGGCTAGAAAGATGTTAGCCTGCACATGCCATGTCATATCATAGCCAGATGGGGAAATTAGCTCTGGTGTTACATCACACAGTTGAGTAGACATGAGCAGCAGTAATGCACAAGACT
>430272 NS=106 contig=overlapped:108
AGGTGGTTTCTGTTCTTGGGAAATGGTGAGTTACACTGTCCATCAGTAGCGTCTGTAACAAACGCCAAGTGCCAATGGGCCTTCCTCCTTTGAGAAAACCCAAGCCTCTGTGACTCCCAGAGCTGCATCCTAGCACAGGAAGAAGAGCAGTGCCTGTAGAGTGGAGACACGCGACT
>430273 NS=43 contig=overlapped:92
TCATGTACACATAATTAAAAGCAAAAGTAAAATTGTAGAAAAGAAAGTTGGGTAAACACAATCAAAGCAATAACATTTCTCTTTGAGGGTGTGGACAAGGTGCCATCTTCACTCTTAATGTCAGCTTGAAGATTTGCTGCACATTTTATCTCCTGGAGCCTTCATCTCTGCATCCCCCATTCACATAAGACT
>430274 NS=69 contig=overlapped:90
GAGTGATGATAAAAGCAAAATGTCTTCCTTCTCTCTCAAAGGAAGGCAGGTTATGACTCACATGTCCCCATAATAGAGTACCATGGTGCACATGGTGTCAAGAAATGAATTGAGCCTTGAGCGTGAAAAAGAGAAGAAACAATTAATAAATTTATGAATTACTCTAGAGAAAATATGACATTTAACATCAGACT
>430275 NS=28 contig=overlapped:92
CTGTGTTGTGGGCTTTCAGTAGCCCGGATTGAGGCATGTAGGAATGCTCAACCTTTCTTATGAGCAAGCTGTCCACTTGGCCTTTTTAATAACTGGCTCCTGAAACTCTTACTGGCTTTCACCTCTTTCATGACATCATTCTCCCTCTTACCCAATCAGCACCTGATAGATTCTTGAGGTTTCCATGGGACT
>430276 NS=16 contig=overlapped:126
CTGTGGCAGGAATCCCAACTTTGCAAAGCCCTGAGTTTGAATTCCAGTTACTCAGCTTCCAGCTGGGTGAACTAGTCAGTTTCTTTAAGCTCACCAAGTGATCACGTCCCCACACCTGAGATAGCACAGTGGCCATGACTGGACAGCTCACCAGACT
>430277 NS=107 contig=overlapped:35
TCATGTGTGTTTGTGTATGCACATATACCATGCACGCTTGCTTTGCAGACATAAGACACCACACACTCTGCTTCCTCCCTTTCTGTTTGCTTCTCTATAACTTCTGATGGACTTTTCTCACTCTTCAGTCATTGCTGTCCCTCCGCTGTACCCGTTAGCTGATTTGCTACTGAGGACCCTAGAAGCTGTTTCTAGTTTCTTACAATGGGAAGCTCTGCCATGCACAGCCCTGGTTTTGTGCACAGGACT
>430278 NS=6 contig=overlapped:32
ATATGTGCCTTCTGGAAGAAAGGATCCATTCGGCATCTCTAAGTGGGTCTACGGGGAGAATTCCCATTACCAGTGAAAGAATAAACACATTGTGCAACGCCTACACAATTATCACAGTTTTTTTTGGCTAAAGATGGGGAAATTTAGTGTAAAAACCTGGTTCTCCCTAACACTCTTGTCCTTTTAGCACAACATATGCAAAGCTCGGTTGTTTTGGTTCATTTTATTTCTAGTCCAAGCAACATTTGACT
>430279 NS=76 contig=overlapped:113
CTATGGCTCAGCAGGTAAGAGCACTTGCCTGAGTAAGTGTAAGTACCAGAGTTCAAATCCCCAGCACCCAGCCTAGCTGAAGCAGCTGGCTTCCAGTTCAGCAAGACACACTATCTCGAGGAATTAAACGTGACAGAGAAAGACATCTTTCCTTGTCCTCCTCATCTGCATGGGAC
>430280 NS=36 contig=overlapped:47
ACATGGCTAATAGCACCGGGAAACAACTATACCGTGTCATTTTGAGGGTATGAGAAGAATGGAGCCATCTGATCCTGGCTTTACCTTACCTGTGTGTATGTGTCTATCCTGTCATTGTTCCCTCCATATCCCTAATCAGGGTTCTAAGACCCAACCTGCAGGAGATATGGCCAGGCTTCAAGCCATCCCACAGTCCTTCTACATACCAGTTTCAAAGGCCTAAAACCACATGGGACT
>430281 NS=99 contig=separate
CAGTGGGGCTTTCATTTCCGCTAACCCATGACAGTATCAACCGTCAGTTGTAGCACTTATTTTTGCACCTTCAGTATTTAGACAATTTCTTACATGAAAGTCTGAGAGTATTATCCAAAATGAACAAGAAAGTTTCTTGCNNNNNNNNNNGCAGATAGAGATAAAACAGAGATAGTGTTTGTTCTGAGCTTCTTGGTTGCCAGTACATTTTCAAGTGCTTTCCTCGGACATGAGCCCATTCATTTGTATTGCGGTAAATTCCGGAGGTAGATCTAGTCATCGCTGCATTTGACT
>430282 NS=48 contig=overlapped:125
GCATGGGGGTCAGAAGTAGGGGCCATGGAAGGAATGAAAACCCAGCAACAGGCAGCAAGCAGGTCTGGTAAGCGGGGTCTGTCTCCCCTTACCTTTGGCTGGGAAGAAGGAGCATCCATGTAAGTAACTGACTCTTGCATGTGCACATCACATACGACT
>430283 NS=61 contig=overlapped:124
GGATGCAAGTGGGAAATCTCCCTTCTCCTGCCCGCATGCCCCGCCCACAGCAACATGGATGGCTTCTCATCTTTTTGCCAGACATACTGCTGTACCCATTCAGGAAGGAGAGAAATACATACCCACCTGCTTCCACTTCCTTTTAATTTATCATTGGACT
>430284 NS=17 contig=overlapped:109
CCATGCACACTTTTTTTTCAGTGCTGAAGCTGGAACCCAGGGCTTTGTGCACTTTAGGAAATAAGTCTATAAACTCAGCTATATCTTCAGACCTTTCTCTGTCCCTCTCTGTCCTCTATTCCTCTCCCTTCCAACTGTACCTAAGTTCTCTTTGAACTTGATTGAGCATCAGACT
>430285 NS=116 contig=overlapped:15
GTATGGTGAGAGTAGGGGTTTCAGGACTACTTGCAACACTGTGTATCAGGGCATGCAGGAACGGAAAAGGAAGGGAGGTATTCTTACTCCTGATGGTCTCAAGATTGAGGATATTGGCAGTTTAGACAAGTCTTGACCTTGCTCTACTTCCATGTTGGTTTCCCTGTTGGCAAAGTCCACAGGCCCAACAAACCATCAAAAAAGGAAAGTTCAAAGACATAATTAGAACTTGAAGAAAAATTAACATTATTATTATTTTGCATATGACT
>430286 NS=88 contig=overlapped:72
TAATGATTTCTACTTTTCCTTCTCAGTACCCTGCCAAGGCTCCAAGAAAGCTCAGACCATACACCCATCCTCTGTTGACATCAGGCAGTGGTCTGACTGAGCAAACTCAGATCTCGAGGTTTAGGGAGAAAACAGAATGAGCCATCTACTAAATCAGGGGAATTGATCTTGGAAAGGAAACGTTCCTCAGATGAAGACGAAGGCATGGGACT
>430287 NS=57 contig=separate
AAATGCAAATTAGATGACTGGTTGGTTGAAACGCTTGCCATGCAAGCATTGAAACCCAAAGTTCAGATCGCTAGAAATCTACTTAAATGCCAGATGGGCATCCCAGCCTTCCCGTAATTCTAAACTCAGAAAGCAGAGGCNNNNNNNNNNTCTGGGTGTGACGAGGAGATCCTGCAACACGTAATAAAGCAGAAGAGCACTTCAGGATCATTTCCAACCACCACAGGCTTCCATGAGTACTTGCACAGGTGCACTCACACACATACACAAGCACATGTATTCACACACAAGACT
>430288 NS=39 contig=overlapped:95
TCATGTGTCAGACTTTGTTATGAATGCTTCCCACAGCATCTGTACATTTACTGCTTAGCACACCCAGAAAGATGCATCCTCTATGTCTTTTTGAATTCCAGACACCTTAAAATTATTTTTGCTATCTTCATTGTCTCTGCTCTTCCTGCTTGATGTTTAAATATCCACATCTATAAAGGCCACACGACT
>430289 NS=109 contig=overlapped:77
TGATGTTATCTGTTAGGAGTTTTAAACAAAGACCGTGCATCGCAAGCACCCTGCAAACACCGACAAGGACTGAGGACCTCTCAAATCTTTGAAAGAACGCTGGGTTCATACACAAACTTTCAAACAGCAGTGTGTTCTGTAACACGATTCTCTAAAATGAAGCAGCGATTTTTACTGCAGCTTTGCAGTATGTGTGTTCATATGTGTGTATGTGTATGCATGTGTTTATGTGTATGTGAGTGTATGTATATGTATGTATGTAGTGTGTGTGTGTATGCATCTGA
>430290 NS=89 contig=overlapped:61
AAATGTGGATGATCTCATTTCATGGACTGAGAACCAAATAAAAGGGTGAAAGGAAGCTGAGTACCAATCTGCTTCCTGACTGTTGGTGCAGTTTGACCAGTTGCTTCATTCTTCTGCAGCGGTGACTTCTCTCCCTCATGCTGGATTAAACCATCAAGCTATAAGCAAGCAAACAAACCTTCCTTCGTTGAGTTGCCTGTGTCACACAGTTTCTCATAGGACT
>430291 NS=35 contig=overlapped:111
TAATGTGGATGGGCTTTTGAAAACATATGTTAAATGAAAGAAGCTAGACAGAAAAGAACATGCATTGTGTGAATCTATGTTTGTGAATTGTTCGGTTAGGCAAATCCAGATACAGAAACTGTGTTTAGTGGAATGTCAGAGACTGGGAAGAGCAGGACGTGAGACATAAGACT
>430292 NS=117 contig=overlapped:80
AAATGTTAGGGAAAAACCTTGCCCAGGGCCCTGCCTACCAGGACGGGCTGCCTCTGGGGACGGGGCTTGGGAATCCAGCCAGATTCCCCTTCAACCTTCCAACATTCATTTACTCATCAAGTCTTTAACAGCGATTGGAGTGTGTTGGAAACAGCTACACTCTAGGCTTTAAAAGGGACCGACAAAGACTCTCCACACAGGACT
>430293 NS=33 contig=overlapped:125
ACATGACGGGTAGCTCACCCAGGACCGCCCCGACGTGGATTTTTCCACCTCAGTCATCCCTAACGGAGACCGAGGGGGAAATGGACAGAAGCAATTAGCATCAATAGCTGATCACCTAAGACAGGGAACCCTTGTATGATGTAATTAAAGCATGCGACT
>430294 NS=9 contig=overlapped:46
AAGTGAACCACTAACTTGGGAGGCTCTTTTGGCGAGCATGGTAGAGTTGCTAGGTGGCTCATGTTTAGAATTAGCAGGACTGATAGGACAGTGGTTCAGGGTTCTGTCTAAAAGTTGAGATCTGAAATGTGTGCTACCATAATGCTGCTGTTTCAGGAGGAATGTCCTCTAAATGTCAAACTCCATTTTGAAGGACCCACTAACCTACCATGTGGGAAATTGACTCAGTCATCTGACT
>430295 NS=39 contig=overlapped:71
GAATGGCTAAGATGAAAAGCTCAAGTGACAACACATGCTGGAGAGGATGTGGAGAAAGGGGAACCCTCCTCCACTGCTGTTGGAAATGTAAACTTGTACACCCACTTTTGAAATCAATCTGGTGCTTTCTCAGAAAACTGGGAACAATGCTTCCTCAAGATCCAGCTATACCACTCCTGAGCATATATCGGAAAGATGTTCAACCATATGACT
>430296 NS=31 contig=overlapped:65
ACATGTAAAACCAAAGCATTTTGGCTATTTAGAAGAAAGGTTGTGACCTGGCTTCTAGCCTGTGTCCATCCCTGACCTTCTTCCTTTGAGTTCAAAGAGATTAAATCAACTTCCCTGGGCCAACCCTGGATGAGAACATCAAGGACACATTGGCTGTGAGATAGAGAAGGAAGAGATGGAGAGTGAGACTGTGAGATAATGGGTCTTTTCCATCTGACT
>430297 NS=79 contig=overlapped:95
CCATGTATTCAAAGTCGACATGAATTGTTCACCCTTATCCCACTGGATGACTTCTGAATGTAGTGCTCTTCACACACTTAAACCCAAGCACAACACTCATACACATAAAATAAAACAATTTAAAAAAAATGTTCATTTTACATCTTTAGTTTCAGGGTTCCCGAATAGGAAACCTGAGTTCATCAGACT
>430298 NS=84 contig=overlapped:98
CTGTGGTAAAGCCAAAATTGCACTTTAAACGGTATGAATAATAATAAAAATAAAGTGTCTGTGATGTGCCTCATGGTTTTCAAAGGACTTCCTCCCTCATTATTTTGCTGATGCTTACCAAGCATCCTGGGAAGGTTTCCTGTTGAGTAGCTGCAGACAGCAGAAGAGAGTTTATTTCACAGGACT
>430299 NS=69 contig=overlapped:47
AGGTGTGGGGATGCCTGGATCCCTTTGGGAAGATGGCACAGATTTGCATGGACTCCGCACAGATTTGCGTGGATTCTGCACAGTCCCGGGATGTTCCAGGTCACCTCCAGCTCTGTGAACACCTACGGAGTGAGAACAAGAGAGGGCTCTGTGCACGTTCAGTGAAAACCCAGTCTTCTTGAATAGCTTGTTGCTTCTGCTGTTGACTCTGTGGTGCGGGAATGCAGGCATGGGACT
>430300 NS=59 contig=overlapped:96
TGGTGTGCCCAGGGCCCATGTGCACCCAGCTGTGGAGCCCAGCTTTCCAGGCATCCACAGCATCCTCACCTCTGTTTCTGGGGCTGGTCTAGCCGCACATTCCAGCAGCAGCAGCCTCCCTCACAGCCAGCCAGCAGGAAGTCATCCGGGCAGGAGGGGACAGGGCAGAGGCGCAAGGGCACAGGACT
>430301 NS=37 contig=overlapped:76
ATATGTGTTTGAAATAGTGACTAAAAGATTATTAAGTCTGAAGGACATTTACACAATTTATATCCTCTTTTGCAAAAGGAAAATTAATGTCCACTGAACAGGCCTGGAAGACCCCACCTCAGATGCTTCAAGTTAACATCACCAGGGACTAGGCAATACCACAGCCTGAGGACATAATACACTGAGATAGACATACTGTCATTTGACT
>430302 NS=100 contig=overlapped:111
CTGTGGGATAGTTTCTGCTTGGTTTGAAGTGGGTGGATCCACTTCTAGTCCAGACCTTTGAGGTAGAAAGACACATCTCTGATCATGATCTTGAGGTGGGAAGACACACTCCTTTAATCCTACTTTTGAGGTAGGTAGATCTCAATCTGGGCCACACAGGCTTCCATGGGACT
>430303 NS=127 contig=overlapped:103
ATATGAGACGTGCTGATCCTTGAGGATGCAGCGTTCTTTTCCAACTTCTTCAGTTGCCATTTCTTCCTAGAGGAATTGTTTAATTCAGAAGGAGGGGAGCAACCAAGGTACAGGCACAAATGGAACTTCCAGGATCTAGGAGGCCCATTCAAGAGGATATTAGGGACAAAGGCATACGACT
>430304 NS=81 contig=overlapped:71
GTATGTTAGTGAGTTTCATGTTTTTCAAGTGTTAGACTGTGTAGCTCAGTATGAGAATCTCCCCTTTCAGTGTGGTTCTCGCTCTTGCTCTCTTGCTTTCACTCTCCTTGGCAGGGGAGGTGGGCAGAGACTACTCCTGCAGTCCTGGCTGGCCTAGAACTCTCTTTGTAGACTGGTCTGGCCTCAAAATTGCACTGATCCTTCCATCTGACT
>430305 NS=71 contig=overlapped:109
ATGTGAAAGTCAGAGGACAGTTTGCAGGAGCTGGTTCTCCTTCCTCCTTGTGGATTCTGGTATTGAACTCAGGCCAGTGCGTTGTTGGCAACAAGTACTTCTACCCACTGAACAAACCATCTTACCAGCCCAGAGCCACTAAATATTGATGGTCTTGTTTTGGTATCATGTGACT
>430306 NS=76 contig=overlapped:122
TGATGACCTCAACTTTGCCAATGTAATCATGCTTTGTTACTGAAGTCAGGGACCAGACAATGACTTTGGAGAATGGCCTGGGGAGGGCCTGGTGTTTGCCTCTCTCTGCAGCATTGTTGATGCTTGAGAGTTATCAGTCAGGATTCTCAGGCACACCAGACT
>430307 NS=9 contig=overlapped:122
ACATGGAAGCAAGCCAGATCCTCAGCCTTAGCCAAATGTGGAATTGTTCGTGACAGAGAGCACGACACCTGACTTCTTAACTACTCTAACATAACTAACATTGGGGCTGCTTGTCAGTTATTATCACATAGTTTATGAATGTTACATATTTTCATTTGACT
>430308 NS=91 contig=overlapped:110
ATGTGTTTTAGAGGTCAGAGGTTGGTGCCGAGTGTCTTCAATTGTTTCTCTTTACCTTATCTGTTGAGGCAGTGTTTTTCATTAAATCCAGAGCTCACTGACTGGCCAGCAAGTTCCAGGAATCCACCTGTCTCCACACCCCAACCACAACCCCCATGCTATGGCCATAGGACT
>430309 NS=106 contig=separate
ATATGTATATAAGTAAGAACAAAATGAAATAATCATTAAGGCACACTTAGAGTCTTTTCTGGCATCCAGTTGTCAATAAATATTAGCTGCTGTCATTTTTTTATTATCACTAGTGTTTATGTGCTGATCTTATAAGAGCAGNNNNNNNNNNTTTGATGTGGTATTATTATGGCAGTAGAAATTTCCGGACAAGCATGCAGGTCTGAACTTTATTGCCTGTGTGTCCTTGACAGAGTCTTCAGTATTCTAAAGTAATTTACACTACATAACCAAGATGAAGAAGTAACACACGACT
>430310 NS=37 contig=overlapped:17
AAGTGAGTAGGAGCTATAGGTACAGTCTTGGTGTCTAGAAAACTGTGGAGTAATTGTTGTAGGAGTGGTTGCTATGGAAGCCTGAGCTTCTTGCTTATGCAATTTAATTATATCCAGAATATTTTGAGTCGGGTATTTTATATAATTCCTCCATGTTATAATGTAATGCTGTTGCTCATGATGTATAAAATGATCCAAGTTATGACGAGTGTCTTATGACTTGTCTTATTTATGGTTTCTATTGCTGTGAAGAGACACCATGAGACT
>430311 NS=64 contig=overlapped:90
GTGTGTGGAAAATCCACTGTTCAGCTATTGGTCGGAAGTGTTTCAGAGACTATAAAACACTATGGGTTGTGCTAGTGCTCTTGTCTGCCCACCAGCACTTGATGGTTAAAGCTGTATTGCTACCAGATACTATTCCCATTGGTCATAAGACATCGAGAAATGAAGCTGGTACTGACCAAGAAACTCCCACCCGACT
>430312 NS=101 contig=overlapped:77
CTGTGGGTACACAAGCTCGTGAGTGCATGTGGAGAAAAAGGTTAATGGAAGGATTTTTTCTTAGCTGTTTTCCGCTTTGTATACTGATGTATGGTTTCTTACTTGAACCCACAGCTCAGGTATTTGGCTATTCTTGCAGTCAGCTTGCTCTGTGGGGCCTGTCTGGTTCCTAAGTGCCGGGTCTGCTATATTGCCCAGCATTGGACT
>430313 NS=47 contig=overlapped:127
CAGTGACAGCTCCAGTCCCTGGGCCCTGCTGTTTAAGACAGGCCTCATTTCCTGTGTTGCTGAGCAGGGCTGGGAGCTGAGCCTCTGTCTGCAAAGTTTAGGCGGAGCTTGACAGGGGGCTGTGGTCAGCTCTGTTGTGTGTGACCTGCACACGACT
>430314 NS=13 contig=overlapped:77
AGATGGAGTCAGTGTCCTTCTAGACTCCGTTCTCAGAAAATCACAGAAAAAGCAACCGAGAAACATGAGCTTGTATATATCTATGCATATGTCTACACAAACATATATGTACGTATGTACATACAAACTCATACACACACACACAGGAGAGCACATGAACAAAAGCCCAGAGTATTGAGGGACTGGCTAAATTCGATACATGAGACT
>430315 NS=43 contig=overlapped:65
TGATGTATATGATGGTGCTTACAGCAGTTATCAGACACTATTGCACACAGAAATTGCAAGTTCAAGTTCCTACCCAAATGAAAAAGGTCTAATTAGGGAATGTGCCAAGCATACCTAGATCAAGTATAGTATATACCAGAAGGATGGGCCAAGGTTTTACTAGCTCTGGATATACATAGTGTGGCCATAGTACGGATAAAGAGCCTTGCTCATACGACT
>430316 NS=109 contig=separate
GTGTGTCAGAGTGCATACTTGCACACATATACATCATGGCTCTTGTTTGGCTGTCAGAGGACTTGTTTCTTTCTTTCTACCACATGGGTTCCAGAGATCACACTTAGGTTGTCAGGCCCTGCGGTATAAGCTGAGCTATCGCGCTGGCTTGGATCTCACTGTGTAGCCCTGGCTGTCCTAGATCTTAAGAGCTCTGCTGCCTCCGCTTCTGCCTCCCGAGTGCTGGAGTCAAGGCTTGTACACCATGCTTGGCCCCACTGGTCTTGTCTTTTAAAGATGAGATCTCATTTGACT
>430317 NS=48 contig=separate
CTGTGGGCTCTCCACAAGTTGGGATATAGATTTGTTAACAAAGGTCAGGGTAACAACGGTTTAAACAAGACAGCGGTTGATGTTCCGCAGGCACTGATTCAAACAGCCATGTGGAGTTGCAAAGATGGCCCAGGCACTTCNNNNNNNNNNGCACTTAGGATTGCCTCTTCAGCTCCTATGGCCACACTTTTCACGTGAAGCTGAAAGTGAAGGATGCTCCTCCTATTTAAATGTTGTCAAGCTGTACTTACTGCTTCTCATATCCCAGAATCTAATCACGAGAGCACACATGACT
>430318 NS=44 contig=overlapped:123
TGGTGTTCAGACAGCATGGAGTCACGCGAACCCAGCTGTTTGTACTGCGATTCTGTTTTTCACTAGAGGAGACTTTGGGGTGCATGTATGGATGGACAGAATTCTGCTTACTTTTAATGAACCACAAGTTAATGTTTTAATTCCTTTCTGTCCATTTGACT
>430319 NS=66 contig=overlapped:79
ATATGATTTGGTCATTACAGGAAGACTATGAAACATAGAGAGCACAGAACAGGGGGCTGATGATAGTTCATTCCAGCATGGTCTTAGAGAGGCTCCTGAGAAGAGATGGCTGTTCAGGAGAGGACTGCAGGCTTTGGAGTAGGCCAGGGAAAGGAGGATGGGCCAATGGACAATGAAGAAGGAGAGAGGATGTTCGCATGGGACT
>430320 NS=120 contig=separate
GAATGGTTTAATTAAAGGACTAGTGGGCTTGAATTTTTGCTTAAAACAATGTTTATGTTTGATATGTTCAGTGGAGCAAGACTAATGGTAAGGCAAGGCATTTGGAGACTGTTATAGTTCAAGAGGGTGAAGGACAATTGNNNNNNNNNNTTATGGAGCTGGGAAGTATTTCAGTGGTCAAACTTTAGGACCAGGCAATTTGGTATGTGGGTCTGAGGGGGAGTCAATAATTGAAGCTGACTCACAGATTTCTTTCCTAAGCAACTCGTTGATAGTGATGCCAAACACTGGACT
>430321 NS=100 contig=overlapped:100
AAATGTTTACTAGGGAAATAATGAGAGACACAGGGATCCGTGTACCTGAACATTGTTCAAAGTCTTCAGTGAAAAGGGAGAAACAACCAAACTTTACATGTATAAAAAATGCTTGCAGTTGTTTGCAGTTCTAAAGAATAATGGCCCTGCCTTGGGTCCTGACTGCCCCTTACATCATCCGACT
>430322 NS=2 contig=overlapped:61
GCGTGGCTCCCTACTTCTCACTCTTGGGTCTTTATTTAATTTAATGAGACCTCCTTGACACTTGAATCAGGCACCTCACTGTCTCCTCCCTGCTCTGTTTACTTTGACTTTTTATTACTTACTTTTATAGCATTGTTATTACAAACAATCCAACACAGGGTTCATGAGGCAGAAATGTTTTGGTTTGTTTAGTGCCCTACCCCCGTACGTGGCACCTGACT
>430323 NS=119 contig=overlapped:19
GCATGCAGCAGTCTGTCAGCGAACTAGCGTCAAATGGAGGTCACCATCTGTGAGCGATTGCTCCCTCATAACGTGCTAAAGCCATCCCATCCTCCATTGATTGTTCAGTATAAGCATCTTAAAAGTGCTTTCTTAACACCCTAGAAGTTTCTGAGTCAGGGCATTTAATGTTTAAGAAAAATGTAGCAAGGTGTGTTGATTCTTCTTGGTTGTCAACTTGACTACATCTGGAATTAATACAACTCAACGTGCTTGGCACACGACT
>430324 NS=90 contig=overlapped:70
GAGTGGGTGAGCTGGCCCTGCCCCCTCACAAGCTGTAGCACTTAGAAGAGCAGGCCTTGTACCTCACTTGGGCAACACTGTGGAGCTGGCCCAGATGACAAAGACTCAGGTGAGCCAACCCAGGGGTGTGAGAGCAGGACAGCTTTCCAGCTTCTTACAGATTGCAGCACTTGGGAACATGGGCCCTCGCACCTTGACTGGACAGCACAGGACT
>430325 NS=107 contig=separate
TGGTGCTTCCTAAGAAATGCCTGAGCTGGGGCATGAGGCAAGTGGAACTTCATGTAATCACTTCTGTCCCCAGAACCCATTAAACAGAAGTCCCTGCACCTTCAGCCTTTCATAGGAAGCAGGATGGAGCTCTTGAGCATCCNNNNNNNNTGAAGGAAAAAAAATGAATGAAACAAATGAATGTCAAAGTGAGTTTCAAGATAATCTTGTAAGGCAAAGAAAAGAAAAACAAACAGACAAACAAAACAGTGCTGCATGAAGCTACTGGCTGGCGGGTTGACTGGTCATGCGACT
>430326 NS=14 contig=separate
CCATGACAAAATATCTGACAAAAGCAAATTAATGAAGGGTTTATTTTGGGCCTCAGTTTGTGGGTACAGTTCATCATGGTAAGGAGACATGTGGCAGGAACGGGGCTCACATTCTATCCACAGGCAGGAAGCAGAGAAATNNNNNNNNNNAGCCCACAGACCAGGGCAGTCCACATTCAGCCTGGGTCTTCCCAGCCTGTAAACCTGACCCAGAAGCTCCCTCAGACCTGCCCAGTAGGTTGCCCCTGGCTGAGCCACCCCGTCAAATGACAATCAACAGAACATCATGAGACT
>430327 NS=91 contig=overlapped:75
GTGTGTGCAAGGACGTTGAAATATGCACATATGCAAGTACACACATGGGTACAGTTGTATGAAATACATATGTGCACATTTGCCCACCAGATCTGCAGTTGCTTACGTCTACGTGTGTACATTTTTGTAGGTATTTGTCTCTGTGTGGAGGGGTGGTGGCCGGCTCTCTGGGCAGATGTGTATCTGTACATATAGGTACGCACTGGACT
>430328 NS=65 contig=overlapped:113
ACATGCTAGCCAGACACTAGCCTCTCCAGTCCCCTAACACCTGATTCCGAGAGCCTTGTGGAAAGTAGTCATGTGCTTTCTAATAGATAAACAAAAGCTCAGGAGCTTCCAGCCTCCACCAACCTCATTTTCCTACTTGGTCCCCCAAAAGGAGGGTGAGAGCATCTGACT
>430329 NS=49 contig=overlapped:65
TGGTGCACAGGAAATCCATAAAGGCAGTTTGCAAGGAAGCATTGTGTGCAATGCCAGCCCAGTATCCAGTAAAAGAGAAAACACCTCCTCTTCCCAGAAAAAGTTGATTTACCGTCACCATTTCCCCCCATAGCTGGAGAATTACACCAGGGAATAGCACCTAAGAAAGGATGAAAGATCTATTGCTGGCAAATTGAAGCAGAGGTATTCCATGGGACT
>430330 NS=115 contig=overlapped:113
AAATGTTTTCAAGTGTGAGAAAGACAAAGAGGCCGGGGTGGGGCCCTGGGAAGGCACAGGAAAGCCAAATGGGTGAAAGAGGCACTGGAGCCCTGGCTCTGCAAGAGTGCGTTGGTGCTGGGGGAAGGGCTGCCTGTTTCCTGAGCAGCGTAGAGCACGTTCACAGGACT
>430331 NS=87 contig=overlapped:111
ATGTGGGGCTAGAGGATGGTCTCCTTACCAGGGGCCACACCCTTAAAAATCATTCCCCTCCTGGAGAAGGGCTCAACTGCCAATGGCTCTTCAGTTAGTTTGGCTCATGAGCCCCCACAACTCTCCACCCTAGAATCGTGGTCGGCTTGATCCTGTGCATGCCACCACAGGACT
>430332 NS=22 contig=overlapped:131
CAGTGAGATACAACACAAGTGGCAGGCCTGGCAGCAAGAGCAGGGAACAGACCACTGGAAAAGCCTAAGTCTTTGAAACTTCAGAGTCTTCACCCAGACTTGCTTTCCTCAAGCAGGCTGAGCCTGGGCCTCTCCAAACCGCACCACGCGACT
>430333 NS=95 contig=overlapped:104
GTATGTACAACCTGAAGGACCCAGCATGTGGGTACTTGGGATTAAACTCAGAGCATCAGACCTGAAGGGAAGCTTCTTGACCCTCTGAGTCAGCCCGGATGTAGCATTCTTTAGGGGGTACCTTGGAAATATCAGGCACTGGATAATACAGAAAGCGGCTGCTATGCAAATCATGTGACT
>430334 NS=118 contig=overlapped:27
CAGTGAGGAAGAACAAGAGCCAAAGGAGAGTCAAGGGTGTTGAAAAGGGCTGCAGGATTTGGACTTGTGTTAGATGACGTAGGAGAGAAAGAACTTAAGGAAGTACAGCTGTACTCTAAATTAGACAGACTGTAGAAACAGGATTAATTCCTGGATTGCAGAAGAAGGGCAGCTAGATAAAGGCTAATTTTGTGAATGAAAGTTAGTAGCAATCTTCAGATCAGCCAGGGTTTGGGGCATAGGGATTCCATGTGACT
>430335 NS=117 contig=separate
GCATGAAGGATAGTTTGGATCCCTAAAAACCCAGGTAAGATGGCTGGCGGTCAAGGTGGCCCACCTGTAACTTCAGTCCCAGGAGACAAGCAGCAAGCCTCAGAACAAGCTGGCTACTGGGACGAGTCAACTCTAGATTTGANNNNNNNNCTGGGAAATTCTGTCTCGATGCAGAAGGTGGCAGAGCTATTGAGGATAATCTCTGACATCAATTTTGGGCCTGCATGAGCTTTTGTACCTACACATATGCACCCCTGCCCCCAAGACAACATAAAAAATGTGGCCCATCAGACT
>430336 NS=100 contig=overlapped:51
GCATGTTGGACAAGAATCCAGAGTCGAGGATTGTGGTGCCCGAAATCAAGGTACTTGGCTGCCACTAAGAGAGCTAGTACTCAAGGTCTTGGAGTTTGCTTGGAGATGTTTGGCTCAGCCCTACCCACAGCACTGCACCCTCTTGGCACCACGGCCTCCCCATGTCCTGGAGCCTCTGGGCTGCTGGGGACTGCTGAGGGCAGGGAAGTGTTGATGGCTGTGTCCACTGGACT
>430337 NS=37 contig=overlapped:120
AGGTGGGACTTCCCTGTTGCTTGGAGACACCCCTGACTACTGCTGTGCATGTGTTCTTGCTCCTTTCAAAGTGAACACACACGTACCCTGCAAACACAGACCTCGGCCGGAGAGGCAAGCCGGATCCCACTGAGTTCTGTAACTGAAATGATTGTCACCCGACT
>430338 NS=66 contig=overlapped:42
ATGTGTAAGGGTCTAGGTCCAGGCCATGCATGCTCTTTTGTTGGTGCTTCCATCGCTGTAGGCTCCATGGGCCTACCTGAATTGACCCTGCAGATTTCCTTGTAGTATTCTTGTGCCCTCCAGGTCCCTCTATGTCACTCCCCTCACCCTTCCATTCTGAGTTTCTTCTGATGCTTGACTGCAAGGCTGAGCATCTGATTTGACTAGCTATTGGGTGGGGACTCTCAGGAAACCACTAGACT
>430339 NS=100 contig=overlapped:29
ATGTGGACTGCAACACGAACATCACTGTAGCTCTTGCACCATGCCCCATCGCCTAGCCACAATACATTCTGTGGTTGAATTTAGCTTTTCTGAATGATTACCCACGCTTACAATCATAGTGCTTATGAGGCTGAGGCTGGAGGATTGCCTCCCAGGGCAATTTCTCTGGCCTTTCCTCCAGCCAATGGGAGAACTTTTCTCGGAGCCTGAGCACATGTTGGTTGTTGCTATCTGCTTCAGGCCCCACACTAGACT
>430340 NS=28 contig=overlapped:44
CTGTGAGTGGCAGGGCAGTTCTGCCCTGGGATAGGTTCCATGAGGACATGATGATCTTCGTTGGCCTCACTCAAATATCTGGAGCTGTAGGCCCTGGGGCTGAAATGTCTCACTCTCTCCTTACATGAGTTCTGCCACCTTTCTAGAAGTTTTTTGTTTTGTTTTGTTTTTCAAGATGTTTTGTTGTGTAAGCTTTCATAGATCCCAGCAGTAAGAGAAGGTGACTCCCAACATTGGACT
>430341 NS=26 contig=overlapped:53
CAGTGACCCCTGAATTGGGGGCTCTTGTCAAGGTGATGTCAGCAGCAGCTTCTGGGAACAGTAGGTGCTATGATCTCCATCTCTAACAGGTCATTAAGTTTGGCTGCCTAATCACCCACTTGAAGGGCAGACAGAACAGTAACCGAAGTGGCCAGGCCGAGGCCTGCACTTGGCCTCCTGATCCGGCCTGGAGGCCGCCTCTCCACGCAGGCTTTTTTTAGGCACTCGACT
>430342 NS=67 contig=overlapped:104
AAGTGAGCTCTCACAGGTCTCCTGCAGTCTATTTGTTGGCAATTTTTAATTCCAATGTGTTTGATTTAGTCATTCTTCTCGATGCCCAGAGACAAGTACATCCATCATTGTCCATTCAATAACTAAATGATATCTAGAGTCTTCTTTCATTAGTTTCTTCCTAGAGTATCTCATTTGACT
>430343 NS=70 contig=overlapped:24
TGGTGTGGCAGGCTCCCATCCCAGATAAGCATTTGAGAGCCATCCTGGCTGATCAATGCAGCTGCTCTGATTGCAATTTCACAAAGCCAGGTTCCTGCTGTCCTGGCTACAAGGTTTGTTTTCTTCTGTTTGTAGCAGGAAGTGGGGTGATGCTTGATTTTATAGCTAGTTTTAAAGCTTAAAGCTTAATTTGGACCAAAACATAGAAAGTCATTCCTTAAAACTGATTTTCTTTTTCTCTTTCTATGTGCCATTAGACT
>430344 NS=100 contig=overlapped:97
CTGTGCACGTGTGCCACAGTTCCTCTGCTCTTATGGAGCTGAGGGAGGCGAAGGCAGAATGGTCTCTGAAAGCTTGCAGACTAGCGAGCTTGCTGTGCACAAGGCTGACAATGAGAGAGATCCTGTGTCAGACAGGGTAGGAGGTGAGGCCCAACACCTGATATTGTCCTCTGACCTCCACACGACT
>430345 NS=53 contig=overlapped:58
CCGTGGGGCATTTTTCTTGATTTCTAGTTGATGTACGGTGGCCCAGCCCACTGTGGGCCTTAGGCATGTTCCTCAGGCTAGAAAACTTGGAGCTGTGTAAGAAAGGCCATTGAACCTCAGCTGGAGAGTGGGCCAGTAAGAAGCGTTCTTCTGTGGTCTCTGCTTCAGTTCCTGCCTTCAGCTTCCTGCTTTGACTTCCCTCAAGGCTGGACTATAACACAGGACT
>430346 NS=36 contig=overlapped:113
TCATGCACAGTCTGTTTTCTGGCCCCATCCATTGACCGGCAAAGCTTCTTTTTCTTTAGGGCTGAATAAAATTCTGTTGTGTATATGTCCCATTTTCATTATCTATTAATCAGTTGATGGACATCTAGGCTGCTTCCATGTCCTAGCTGTGAACAGAAGATCCACGAGACT
>430347 NS=101 contig=separate
CAGTGGACCCCGAACCCTGACTAAGACGGGCTCCAAAGGCCCCCCACGTGCTTATCTGCGTATTCCAGTGCAATACTCCCTCTAACTCACAAGCCAGTGTAGAACTATCCCAGATGTACACGGCACTACCCCGATGCCCGNNNNNNNNNNCCGTGTGACAATCAGAGTCAAGCACCAAACTGCCAGAATGTTCCCGGAAAGGCTGTGCTTACTCCTAGGGTCACATGGACACACACACTCCCACAGTAACTTCCAACAAGTCCCTCTGCTCGCATAGCAAACTTTCACACGACT
>430348 NS=43 contig=overlapped:74
AGATGGCTGAATTAATACTATTGAAATTGTGTTTATAAGATTGATAAGGAAGGTTCATTCACTAAAAACCATTATGGCAGATGTAATAATGACAGCATTCAACTTTCTTCAAAGGCATGTATTAATCGCCCACAGGTACTTGGCAGTCTGTGGCGCGCTACACAAAGTCAGACAGACGTGGTCTCTATTCACAGAAGCGCTCACCAGACT
>430349 NS=94 contig=overlapped:112
CTATGCGCTAGTTAGTTTACGTCGCCATTATACAGACATATGGACAAACCAGACAGCCTCGTCAGGTCCCTCAATTCAGCTACCAGTTATGGCAGACAAGAGAGAGAGAGGAAAAAGGCACCAGAAAGCAATCGGGTAAGCATGGAAAGACAGAATATGGGGACATACGACT
>430350 NS=108 contig=overlapped:103
CTGTGTCCAAACCAGACAAGATTCTTCCGTTAGCCCAAGCCTAGAAGAAGCATTGCGAAGGTCAAGAAAGCCACCTCTGATGTCTGATGCTGGGTGCGGCCCTGAGTGTGCCACTTGGACGGCCACCAAGCCCGCTGCCCTGCCCCTGCTCAGAGGCTGTGTTGCTGCCTTCCATTCGACT
>430351 NS=99 contig=overlapped:16
CTATGTTCCTTCTGTCAAGGAGGCCAGGATTCTATCATGAGTGATGGTGATCGTGGGGACAGTTTCAAAATTTCTGTTTTTAGAAGATTAATGATAATGATTGGTCACAAGTGGTAGGAAAGAGACACTTGAGAGTTGAACCAGTCCAGACATATACTCTGATTCATGCTTCCCCACCTCCCATGTGGGCTGTGAACTCATGATCCACCCACCTTGGCCCCCACCCTCATCCAGTTCCTGGATTACAACTGTCTACCACCATGCGACT
>430352 NS=117 contig=overlapped:113
GTATGTGTACTAGGAAATGAAACTAGTAAAGACCCGAAGACAAAGAGATTAAGGCTGAGGACAGAACACAGAAGCGGGAACTCTGAGCAGTCAGGTAGCAGATCAGGCATTTGGAAAGCACTGCAGGCACAGACACACTAACACTTTTACGAAGGCTAACATCATGGGACT
>430353 NS=100 contig=separate
GTGTGTGTGTTTGTGTGTGTGGTGCAGAGGGGAGGCCATTACCTGTGCATCACAATACATGTGTGGAGGCCGGAGGACAAATTCTGTGGAGCCAGTTCTTTCCTTCTGTCTTTACGTGTGTTCCTGGGATTGAACTCAGGNNNNNNNNNNGCTGTCTCACCTACCCTCTTATTGCTCTTTATTACATGATGGTATATTGCTTGCTATAGTCTTTAAAAGGAGACATTAGGGGCCAAGGAACTGGCTCAGCATGTTTAGATTCCCAGTGTCCACATAAAAGCCTGGCACAGGACT
>430354 NS=58 contig=separate
ATATGCATAATTAGAAGTAAAATGAATCTTTTTTTAAAGATACGTCCAGCTCCTCCTATTTCTCTGGTCATCATGGCTACTCTCACTATGAGTTGAGAGCCCTGAGAATGACATCATCATATCACCTGTAAAAATGGGTANNNNNNNNNNGTCAAGAGCCTGTTTGTCTCCGTAGACTGCACACACATTTGAGGCCACAGTCCCTTCAAAACCAACCTTAAACAAGTCTTCCTTCATATTCTCGTATTTCACCTGCTCACTCTCTTAATTCACTCAGTGTGTTTGCACCCGACT
>430355 NS=34 contig=overlapped:92
ACATGGATACCTCAAGACTCTCTCAGGTGCTAATTGGCTGAGAGGGAAAAGGATGTCCTGCAAAAGGTGAAAGACAGTAAATGTTTCAGGAGTCAGTTATTAAAAGCGCCAAATGCACAGCCTGCTTGAGAGACACGCTGAGCAGCCCTACATGCCTCAATCTGGGCAGATGAAAGCATACAACACAGGACT
>430356 NS=73 contig=overlapped:120
GGGTGCTGGGGACCAAACTCAGGCAGCACTCCTAAATCCCTGAGATACCTCTCCTGCCTCTTGTTTAGTTCCTTAAGCGAACATCGTCTCTGTAGCCCAGGCTGGCCTCAAACTTGTGGTAATTCCCCTGCCTTAGCCTCCTGAGTCCTGGGGATCACAGGACT
>430357 NS=88
GTATGTTTTCCCTCCAAAACTATAAGCTAGGAGTCCTTGGTACTGTAATTCAAATTAGCATGCCTTGGGTACTTTACATGGTAATAGGAAGCTGATTAATTTAATGCCCAAAGTAAAATCATATCATGGGGGATTTAACT
>430358 NS=108 contig=overlapped:25
TCATGTACTCACGTGTGCTATTTTAATATGCTTCTGGATAGCCAGAGTTAGTAAGTAAGTAAAGATGTTTTCTTTGGGTTTATGTACTAATTCCTGGGTTTAAGACACTTGTAATCCAAGCACTTGGGAAACAGAGACAGGCACAGTTCTAGGGCTTGGGAGCTAGTCAACCTAGTCTACTTGGTGATTCCAGGACACTAAGAGACACTATATCTAAGACCCTTTAGCATGACCCTCACATATACTTGTGCACTCGACT
>430359 NS=75 contig=overlapped:95
CAGTGCTGACACACGTCAGCGCTGAGGTGACAAGCAGGCGCCCCGAGCCACCTCTCCTCTCCACTGCCCTAAATCTGGGCTTCATTTCCTTGCTCTACTTAAACTGCTCTACTTGACTACGTCTCCCCCCTGTACAGGTTAAAGCCAGCCTTCAGGCCAGCTTAGTGTTGTCCCAAAAGTCACAAGACT
>430360 NS=31 contig=overlapped:103
ATATGTATACACAGCAGGAACTGTTTGGCTGGTAGAAACTCATGTATTACCAGACTCCAAAAGGAGCTGATGAAAAATGCTTGAGATGTCTAGAAAGGAATACGTAGAACTACAAAAACGGCCCTCAAAATATGATAGACATGAGAGATTTATAAATGTAACACCTCCGGTGCATTCGACT
>430361 NS=53 contig=overlapped:65
AAATGGCAGGAACCTCAGTCTGCTCGTTTGTAAAACAGAGACAAGAATAATGTCTCTCAGGGCTAGAGAGATGACTCAACCAGTAAGAGCCCCTGCTGCTTTGCAGAGGACCCTGTCCAGTTCCCTTCGCCCACATGCTGTTTCACAACCACCTGCAGCTCCAGTTCTAGGTGGATCCAAAACCCTCTTCTGGCCTTTGAGGGCACTGGGCATGGGACT
>430362 NS=25 contig=overlapped:98
ACATGAGCTCTGGAGAGCTGAGAACCCAGCCTCAGCTAGGACCTCCGCATCTGTGAGCTTGCCTTCATACTCTGCCATCTCTGGAGCTGAAGATTACAACTGCTCAAACAGTGTTTGAAGTTCATCTCAAATTCTGGGGGAAGGGGAGTTCATCTGCACTCCCAGGGCCATGATTATCACAAGACT
>430363 NS=62 contig=separate
TCATGTATCCCCACCTTCCACACAAAACAAATACATAAATGTCTAAAAAAACTTCTAAGGAACAAATTGGACTTTCGATTCAACTCCCCTGGTAGTGTATATGATGCCTCTAGCTATGTGGCTAGGCCAAAATCAGTAGGNNNNNNNNNNGTGTTTTCGGCTTTCAAAGGGCTTGCAGGGCTGCTAACCAATGGGAGTCGAGTGTGCGTGGGTGTTCTGACATGGCTCGGGTGACTTTGTAGATGTGATAAAGTTAGAGAACTTGGGGGACAGTGAATATTCTGGCATCTGACT
>430364 NS=128 contig=overlapped:29
GTATGAATACATACCAATTCAATTGCTGAAGGAAAATAATAAGCATAGGGTGCATTTTTAATAAGTACAGTTGAGGGGTGGGAATGAAGCTCAGTCTGCAGAGCACTTTCTAAAACGCAGAAGGCCTTGGCTATGGGCCTGCAATCTCAGCATTTGGAAGGCAGAGGCAGGAGGTCATCCCCGGCAACATACACAGTGAGTTCCAGGCTAGACTGGGACATATAAGATACTGTCTCACAAAAGAAACATGCGACT
>430365 NS=3 contig=overlapped:100
CTGTGGTGGCCCCTCTCCTTCAGAAAGCCCCACAGTCCAAATTCTAGCTTTGATTGACTCTCCACTCACCAATTCCGGAGATTAGTGTCTTCTGCCTCTCCAAAATGGTACGCTCTGCTCGCCGCCATCTTGGAATCCTCAAAGTGCTATTATAACATCACAATACTATTATGACACCAGACT
>430366 NS=3 contig=separate
TCATGGCTTGGCAGGATTAACATAGTAAAAATGGCCATCTTACCAAAAGCAATCTACAGATTCAATGCAATTCCCATCAAATTACCAACACAATTTTTTACAGACCTGGAAAGAAAAATTCTCAACTTCGTATGGAAAAANNNNNNNNNNGGTCTTCTGGAGTTATCTCCATCCCTGATCTTAAGTTGTACTATAGAGCAACAGTTTTAAAAACTGCATGGTACTGGCATAGAAACAGAATGGTGGATCAATGCAACTGAACAGAGGGCCCAGAAATAAACCCACACACGAC
>430367 NS=43 contig=separate
TTATGGAGTCCCTAGCAGGTGCAGAGTTCTGTTCCGAAAGCGTATGCAGCAATGAACAAAACAAATTTTCTGGACTTGCAGAGCCGTCACTGGGGGAGAGGAAGTAATGGGAGGAAATAGACCAGAAAGTAGATAAACAANNNNNNNNNNAGCAAAGGGAGTAGATTAGAAAGCGTTTTTTCAATCTTGGTGCTATTGGCACATTTAACTAGCTGAGTTTTCGTCGCAGGGAGCTGTCTAAGGAGTGGAGCCTGTTTGGCACCGTCCCTGGCCACCACCTACTAGCACCCGACT
>430368 NS=106 contig=overlapped:91
AAGTGTGAATAGCACGCCCTGCAGTTTAGGTTTATACCAAGTATCTCAAGGCTGGTGGGGTGAGATGAGAAAGATAAATGCTGGGCTTTGTCTAGGTAGGAACAGAAGCCAGGAGAGCCCTCGCTGCTGAGGGGTGTTCTGTCTAACCAGGGGCCTTTAGAGTCTTGTCATTTGACTAGAATAGCACTGGACT
>430369 NS=68 contig=overlapped:27
GGGTGCTGGAAATTGAACCTGGGTCCTCTGCAAGAGCAGCAGATACTCCAGCCTGATTTTTTTATTTTTTTTTTAGGTGGTCTGACTGTGTAGCCTTGGCTGGCCTGGAGCTCACTATATAGATCAGGCTGGCCTGGAGCTCACAGAGATCGATCTGCTGTTGCCTCCTGAGTCCAGATTTGAGTTATGTGCCATATGATTAACAAGATATACTTTAGAGATCGGTAGCGGGGAGAGGAGTCCCAATATCACAGGACT
>430370 NS=104 contig=overlapped:7
ATATGTCTCCTAGATGACTAAATCCTGTCAAGTTGTCTTTCTCTTGCTTTGATCCTTTGCTATTCAACTTTCCTTCTCCACACACACCAAACATCTCATATTAACTTAAACATTTTAAGTTTCCTTAAATCATTTTTGGAATAAAATCATCACAGAGAGAGAAAAAAGAAAATACTGAGTTGATCTAATGCATGTAAAAGAAAATGTATTTCAGGAACCCACTCTAGCCTTCAAACCCAAATCCAACATGCCCAGGAGTTCCCAGGCACATCCGACT
>430371 NS=103 contig=overlapped:105
ATATGAAAAACGTATCTAATATGACACCCAGGAAAAAGACACCCACATCACATAGGTTTGCTCTGTCCTTCTCTTCATGTTTACTCTTATTTCACTCATCTGTAGTTTGTCCAGGCCTTGTCTAAATCAATCCAGATGACCTTACATAAAAGAAAACCCCATTAAGTCCACATAGGACT
>430372 NS=34 contig=overlapped:103
GGATGTGGACATGGTGGAACTCACCCAGAATCTCAGTGCTCCTATGGTGAAATGGTTGGTGGAGACAGGAGAATCCTCAGACACTCGTGAGCCAGCTGGCCTGGCATACTCGGTGATGAACACACACACACGAATAAAGAAAGAGAAACTCAAGAAAGGCCTTGGAGAGAAGAGCATGCGACT
>430373 NS=133 contig=overlapped:85
AAATGAATCCTGAAATGAAATCTGACTGTGGAGCTATCTCCTTGCTGGGGTGGTTTTCCAGGCTTCATTTTCTTCAATGGCTAGCTCAGATTTAAGCCTCTCTAGGGCTGCCTCTGACTAGCTGAGTCTCCTTTGTCCTTACTCTATTACTTCATGCAGGACCCCTGGATCTCAGTCAAGAAATAATTGTCACAGGACT
>430374 NS=50 contig=separate
TCATGTATAATGCAGATACATTAAATTATTTTCTTCAAAGAAAAATGTTATCGCTAAGACCTTCCCACATTATCCAGATATGAAATCATCATCTATGTAGGGTAAATATAAGTAAAGAAGCTCTTTATGTAACTATCTCTNNNNNNNNNNAGTGTGATGTTCATAAGACTCAGAAGCTAATGAAACTTACTAGGTTCAGGAAATTCACACAATGTACAAAATGTTGGAATTGTGTTGCCACTGAGGGCTATGATGATGTCTGTGGCTCATGTAGCAGCAAAGGGGCATGTGACT
>430375 NS=99 contig=overlapped:106
TGGTGCACGCCTGTAACCTTAGCACTGGGCAGGCAGAGACGAAGGGGCTCACTGGCCAGCCCAGCTGAACCAGAGAGCTCCAGCTTAAGGCAGAATCCTTGTCTCAGAATACGAAGTAGGGTGACTAAGGAGGAGAGCTGTGCTGAGCCCTGGCTTTACTAATCGTGCTCATGTGACT
>430376 NS=55 contig=overlapped:11
ACGTGAGAAGTGGGCCATCACATCACACAGAAGCTAACATGGTGAACCAATTAAAGAGGCATTCTTTTGATGAGCAGCCTCTAATCATCTATCTGAATCTTTTATTTCAGTCTACTTAATGTTCTCAAAGAATCTATAAATTTCCCCAAATAAAATTTTATTTCCCTTAATCTCATTCCATGTATACATTCTAAGTAAAGAATGAGATAATCTTGGACTTTACTATCATTTATCGGAAGCTACACAAAGGGTATTTTATGCTAACATGGGACT
>430377 NS=23 contig=overlapped:80
CTGTGTGCTTTTCTCTTCATTCCAAAAGTGATGTTTCAATCGAAATGAAGGAGCTATACAATGCAGTCTTGGGTAAGTTGGCTTCTCTCTGGCTTTCTTGATAATTTCAGATGTGGTCTAGATTTTTCTTTCTTTTCCTTCTCCACAAGGTGGCATATAAATCCGAGTCTGGCTTCCGGTGAAGATAACTTGGGGCATCAGACT
>430378 NS=120 contig=overlapped:9
GTGTGTGCCATCACACCCAGTTATTTCTAATTGCCAATAGCTGAACTCATAAATACGGGCTCTGCTGATGGCATCGCTTCAAGCCTGTCTTCTACACCAGGGAATTGAGTTCCAATTCCCACGTGCCTCTTCTAGTTTGGGTCACCCTGTAGTCAGTTTACTATTGATTGAAGTTGTAGGCTAAGTTGTACATTATTTTACAAAGAAGAATACAAATCACTTCTTGTCTGTACAAAGATATTGTGGGCCCTCCAACCCTGATTGTGCATGAGACT
>430379 NS=11 contig=separate
CCATGTTGTTTGAAATTAAGAAGAGGAAAGAGGAGCTGAGGTTACAGCTTGCTGTTTCTAGATTCCCTAGCCTGACAAAGCCCCATCCCTCAAGGGGGAAAATAGAAAATAAAAAGACCCATCAAAAGAATGATCTCCTTTTCATTGTTAACTAAGGAAAATATCTCATGTCTGTTTGTGTTAGTATTTTCTTGTTTTTTCTTTCTTTCTTCCTTTTTTTTTTTTTTTCTGGTAGTCAGATTCATTTGACT
>430380 NS=58 contig=overlapped:99
ATGTGTAGTGTGTATGTGCCTGCTTGTGTATGTACATGCTTCTAAGTATGTGTTTATGTGTAACTGGATATGTTGCGGGAGGGGAGCTGTTTGTGTATGTGCATGCATGTTTATATGTGTGTATTTCTGTGCACATGTGTATATATGTGTGGTGTACATATTTGTATGTGTACACGCACCTGACT
>430381 NS=43 contig=overlapped:47
CCATGGAAATTCACCAGTGAACTGATAATTGACAGACTTAATGATCTCATCTTAGTTCTGCTATGGCTTGAACGTGTCAAAACATTCCTGTAAGGAGCGCATGCAGGAACCAGGGTCGTAGAGCATGGAGGAAAAGACACCCAGGGAAACTGAATGTTCTTAACAGGTCTTCCTGTCTAGCCCCAGGTAGCCAGGAACTCTCTCTGTAGACCAGACTGGCTTTGAACTCACAGGACT
>430382 NS=105 contig=overlapped:99
AAATGCTTATGGACCAGGTTGATCATCAAGGATCAAGTCTTACATTGTATGACTTTGAAAAGGGTGATCAGGTTGAGAGGCTGACTCATAAGTTGCTTCTTCAGTTTCCTCTCCTTTCAAGTAAGCTGATAATGGTACTTACCACATAAGGTATTTGCAAGAAATAAGAGGGTTTACATGGGACT
>430383 NS=95 contig=overlapped:95
GAATGCATTGCAGGTGGAAGTCCAGGCTTTTTGTTGGGCAAATTCATGCCTCACCCTCCACTTCACTCATCATGGAAGGGCCTCTCAATTGAGCCCGGAGCTTCCCCATACAACCTGACTGGCTAGCTCTAGGATCCACTCTCTCTACTGCAATATATGTGAGCTGCCACACCAAACTAGCATTTGACT
>430384 NS=10 contig=overlapped:47
AGATGTCCAGAATACTGTTAAATGGAAGCCTAATCTTAGAAGGGCAATAGAAATGGAAAGGCATTCATCACAGGCTTGTTTCAAAGTTTGAACAGGAAAGCCAAGACAGTTAAATTTTGATTTTTGATTCTTCTTTTTCCTCCCTTGTGTGAGATTTTTTTCCTAACCCAGAAAACCAACAGGTCTTTCTTTATCAAAGGGTGAAATCAGGAAGGAAAATCACAAGGACACAAGACT
>430385 NS=10 contig=overlapped:56
GTGTGGAGGTCAAAGGTCAACATCTACTGTTTTCCTCAGTTGCTCTCCACTGTATGTTTTGGGAAGGTATCTCTCCCTGGACCTGGAGTTCATCTATTCTGCTATGCTGGCGAGCTAGAGCCTGCATCCTCTTCTCTCCACCTCCCTAGGGTGGGATTTAAGGTTGATTCTCCTGCTCCTGGCTTGTTACAAAGAGGCTGGAGATGAAGCTCACTGCCCCATGCGACT
>430386 NS=112 contig=overlapped:93
ATGTGTTTTAATAGTACTACTGTGCACACTTTTGTCCAGTGTTGTGTATGTCATCCAGTTTGATTTCCCACATCAAGGTTATCATCTCAGTTCAGTTCAAAGCTGTGGGAACTGGTGTTCAAAGCTGAGAAGGGGCTGGAATAGAGGGGTCAGGAAAGGCTGGTCACCAGGGCAACCATCCCCATCTGACT
>430387 NS=107 contig=overlapped:80
GTGTGGGTACATGTGCACACATAAACCTGTGCATGCAGAGAACAGAGGCTAGCCTTAGGTGTTATTCCTCAGGTGCTGTCTGTTTTGTTTTGTTTGAGACTCGGTTTCCGACTAACCTGGAACTCACCAAGCTGTCTTAGTCAGCCAGCCAATGAGCTGTAAGTCTTATCCTCCCCAGTGTTGGAATTATAAGCACACCAGACT
>430388 NS=113 contig=overlapped:113
TGATGTAAGGACCGGGGAGACAGCAATGGGGAGCCCTGAGGTCCCTGGACAATGCTGAGACCCTCTACACTCAGTCCTGAGCCATGGAGGAGAAGTTGTGAGATCCAGCCAGGCTGTGGGAAGTCAGGAGAACAGAGGTCTGCAAAAATTCCTTTCCTTAAACATGCGACT
>430389 NS=11 contig=overlapped:76
CAATGTATGTATATAGTTAGATAATATTTGGGGATCTTATTTATTATTTCTTTTTAAAAAATCTTAAATAACCTTAAATAAAATCCACAGTATTTCTTTTAACATACTGCTTCTCCCCAAATGTTTCCTTTCTGCTCCATCAACCAGGAGAAGCCTAGAAGGTGGTGTTTCCCAGCTTCTTTACGAATGTGCAGGAATTCATTAGACT
>430390 NS=66 contig=overlapped:22
TCATGTTGTATTCAAATCCATATGAGCTGTTAAAATGGACCTATTTGTGTGAAAACAGTGCCAAGAAGCTGAATTTACAGTTTAGTGATGTAAACTTTTGCCCCCAAATGTAGGGAGGAGAACAAAACACGTTAATAATATTCTCCCCACGAATCACCCAGTTTCCCCCTGAAGTATGGAGATACTCAATTATTCCCAACCCCTTTACAAAGGAAAACAAAATCCCTCCTCTCCCCTCCGAATTCTGTCAGCACACAGGACT
>430391 NS=46 contig=overlapped:106
ATATGACAGCATTAAAAAAAGAAAACTCTAGAAAGACAAATAGCCCTTATACCCTTAACATACCACATCTATCTCAAGCCAAAGAAAACGGGAAAAGTCCGTCAGTGAGGATGCCACAGTGAAACTGTTGTGTGTATGTGTGCTTTCTTGCACGGTTTGAAAGACAGAACATTTGACT
>430392 NS=97 contig=overlapped:101
CAGTGCTGAAGAGGGGAAAGAGACAGCAAAGGGAAGAAAAGAGAAAAAAGGGAGAGAGGGACAGGAGGAGGTAACCAATGCTTTAACACCATCCTACCTGGCCCATTCTCACCCCTGGCTTCCCAGTTTCCAAAGTTCCCCAACCATTACTGTAACACTCTCAGCACACCCACTCATACGACT
>430393 NS=75 contig=overlapped:78
CAGTGGTTGATGGTGTGGTGGCTGACATGTATCAATAATATCTGGAGACCCAAGTGATAAAGATGGTAGTTCTTAGTGGATTGAGTAAGAGGCCCAGGAAACTCCAGCTGGCTTTGCCCTTGGGGAGTTCAGAACTAGTTTCTGGTTCTGGTAGAGAAGATAACTTTGTGCCAGGACAGGGCAGGACTGGGGAGAGCCCACAGGACT
>430394 NS=38 contig=overlapped:58
AGATGCATCTCCAGCCCCTGAAAACAGGAAGCTTTGGAAGCAGCCGCTGGTGGGAAATGTTGATATGAGGAGATATGTGGAAAGATGATAGATACAAGCAGAGGAGATCCCGAGCCTGCCAACAGTTAAGGACACTGAGCCTTCAACCTTCAGAGGGGAGTGTGGTCCTGCCAACGCTAACCACTGGCCACCAGCACTGGGGCAACAAAATCCAGCCCATCCGACT
>430395 NS=98 contig=overlapped:16
GAATGACTTCAAAGTGCGCACGAAAGAACTCTCCCATAGTTCTTGCTATGTACTTTGCAGAGGAAAACACACTTACCAAATCTTCTAGCCTAAAGCAACACTATATGATACAGGGTAGATATTGCAAAATTAGCAAAAATTTACAGGCCCAAATATTAAAAAGTTTTCATGTAACTGAAAGTGAAGATGAAGAGAAATATGTGCATTGAACTTGTAGGATGTATTTAGTGACAGCAGAATAAGACAAATTGATCTGCCTCATTGGACT
>430396 NS=23 contig=overlapped:62
ATGTGTGCTGGTTGTATAGATGTGTATGTTTATGAGTGGAGACCACAGATGACCTTGGGTATCATTCATCAAGGGCTACCCACCCTGGTTTTTGAGATGGGTTCTCTCTCAGGCCTGGAACTCACTAATTAGGTTTGGCTGGCTGGTCAGTGAGCCCCAGATATCTACCTGTCTCTGCTTCTCCAGTGCTGGGATTACAATACCACAATACACACCAGACT
>430397 NS=64 contig=overlapped:102
GCATGCCCCAGGCACCAGACAAGACCAGCAAGTGGACCACTTTAATCAGGCTTCCTGGATCCCCACCTTTCTCCATCCTGTGTCCCTGGAGAGGAGGCAGCAGTGATTCAGCTTAACCTTCAACCTTTGCCCCCTAGCTGGAGGCCCTGGTGGAGAGTGCTTTGGGCCAGCCTCACACGACT
>430398 NS=81 contig=overlapped:67
TGATGGTTATCATGGACAACTCCATGACTGAGAAACTATGACTATTATCATTGACAGCTCTGTGGAAAGGACACCATGCTTCTGATATTGTTATCATGGACAGCTTCATGGTAGGGACCATGACTGATATCATGTTATCATGGAGAGCTCCATGGCCAGGACACCAGGACTGTTATCATGTTATCATGAACTACTCCATGCGGGACAGCATGAGACT
>430399 NS=31 contig=overlapped:88
CAGTGCCTCAGCCTCTGGCTAGTCAGTGCCACACACCCCCTCTCCCAGCCTCCAGCTGCAGGCTCTGTGGAGCCCCCACAGTAGACAGGCCTGCAAAGGGACCCAGGCAGTTCACAGCCAGGGCTTCCTTGGCTTAAAAGCCAGCCCCGCCCCTCAGGCTCAGAGTGGCACTCACAGATGGGCTTGGCACCTGACT
>430400 NS=80 contig=overlapped:121
ACATGCAGGATCCGTGCAGCCACCTGGTATGAATTGGTACCCATGATGACAGGGCCAGTCCTAGGCTCTGAGTGAGCACTACCTGGGAAGTTTATAACTGTCAGAGAAAGTTGAGCTCACGGGAGAGGGGGAGATGCAGGATGTCCTGTGTGAGCACTGGACT
>430401 NS=57 contig=separate
AGATGGAAGGCTTCCTTCCTCCAGTGGGGCTTACTCCTTGCCTGCCCTTATTTGTAGGATGTTCCCAAACTAGATACCCCACCTCTGCTTGTCCTGTCCTTTTGGGGTAGTGGCCAACAGCCCCGAGGGAAGAAGAGACCCACATCCAACCACTACATCACTTGAATCTCCCTACATCTTCCACTCTACCTTATTCACTGAACTGGATCTCTGAACTGAATCTAGAGTTTGCTGATATGATATGGGAGTCTGCATTACTAGTTTGTTCTTGGGATTGCCACCAGGCATTTGACT
>430402 NS=83 contig=overlapped:26
TTGTGAAAGGGCCAGAAAATTTGTGAGACTGTACCTCCTAGAAGAGACAGGGAAGCATGACTGCATAAAAACGACATCAGCAATGACCAGTAGACATGCTAATATGAGTGAAGGAAAATTTGTAGCCCCACACTCTCCCAATTAAGAACTACAAGCAACTAATGAACTTCTTAGAGAGAAAGAATTGTCTTTTTAATGGATGAGTTCCCTAATTGCTTATCCAATACCAAATGGTCAGCACTGAAATCACACAGGACT
>430403 NS=122 contig=overlapped:33
CTGTGGAGGTGAGGATTTGAAGACAGGCCTGAAGGTGACCAAGGAGTCCTGCTTCACTCACTCACTCTTCTCTCACTCACTCTTCACTGGTTCACTCTTCACTCTCTCACTCTTCACTCGCTCACTTTCTCTCAGTCACGGCAGCAGTGAGATGGGAAGCTCTGCCCTCCACACCCTTCTACCTGATGTTGTGTCTCACCACTGTCCCAGAAGCCATCAAGCCAGCCAGGCACGGACTGAAGCATTTGACT
>430404 NS=4 contig=separate
ACGTGGAGGGGTGCGAGCAGTGCCTGTATGCTTGAGTGTGTCCCTAGGAGGCACACGGCGCTGGCTTTTCCAGCCTCCCAACACAGCAAGGCCCTCCCTGGCGCATCCCTCTCCACAGTCAGTGGACCAGCTAGCTTGCTNNNNNNNNNNCATGGCTGCACCCCACTGTCCTGACTTGGGCTTGGGGGTGGGTAGGTCACAGGGCCAGGTGGAGGGAATGGGCCAACTGCAGAGGCTGTTGGGTCAGCCAATACTGAGGCCTCCTGCCAGCCCTGGCCACCTCCTCATGAGAC
>430405 NS=89 contig=overlapped:105
AAATGCCTGGCCAGGCTTAGTAAACTGTATACACATCGCATGCACACAAAATACAGTGCAGAGCAATACCTATAGACTGTCTTTTCCTCTGTGGTCTGAATTGCTATGACAGCATTTATTCCTCTCAGCTGTTTCCACAAAAACAATGTACTTAAAAAAATAAATTAAGGCACAGGACT
>430406 NS=89 contig=overlapped:20
GTGTGTGTCCCCACAAAGAAACAAGAAATAAGAGCCAGACACAAAGCTCTGTTCCTTTGATGGAGACGCCCACTTACTGTTCTCCTCACCCGGCCATTGCAAAATGTTCTTCTGACATCCTCCAACAGACTAGGGGGAGAAAGCTCCCCATTATAACATCAAATAGAAACAGTGAGCTGATTCTTCTCTCCCCGCCCCTCCCCCCCCCCCGTGCTTAAAGCACCACGAGTGAAGTGTGGAGCTTTCTGTGGAATCATTAGACT
>430407 NS=58 contig=overlapped:74
CAATGGGCACCTCAGCGTTGGCGTTGACATTCCCAACCCCGATGGCAGCTTCAGCATCAAGATTAAACCCAATGGAATGCCAAATGGGTATAGGAAAGAAATGATAAAGATCCCCATGCCAGAACCGGAGCGCTCCCAGTACCCCATGGAGTGGGGCAAGACTTTTCTGGCCTTTCTTTATGCACTTTCCTGCTTTGTTCTCACTAGACT
>430408 NS=68 contig=overlapped:107
CTGTGGTATTAACAAGAGGCAAAGAAGAAAGAAAATCCCACTCCCTGCACACAGTGTGAAGTGGAAAGAGCTGCAGGCCAGAAGGCAGGGATCCCAGGAGCCAGGCCAGTCCTTACCGGGGCATCTGTGGCACCCCAGGCTCGTGGTACTCACCTGCCCCACACTGATCACTTGACT
>430409 NS=65 contig=separate
AAATGGACCCAAGAACTAAATTAGAAAATGGAGACAAAAAGTTGTTTCCGCTTGATAGCTGGCTAGAACGATCTAAAGAAAGTGCACGAGCGCCCCCTTCTGCCAAGATCTGGAATTGTTTGATTCACCTTAAATACAGTNNNNNNNNNNAAATCAAGCCTTCTGCTCTCAGAGTACACATTTTTCAAACACTCTGCCACAGCTGCCCTTAAGCCAGCACTGACGATTTCACCTGCATTATCTCACCTCATCCCTTCAACAGTCTCGATAGTGTGGCAGAACTGCCACCAGACT
>430410 NS=101 contig=overlapped:88
TGATGGTAGTGGTGATGATGATTGTGTTTGTGGTGAAGATGATGATAGTGGTGGTGACTGTGGTTGTAGTGATGGTAGTGGTGGTGATGATGATGAATATTACCTTTCATTAGGTTTCAGTCTCCTCAAAGCATTATACTTCAACTTAATCATCCATCATACACACACCTCTATTTAGCGTAATGACCACAGGACT
>430411 NS=87 contig=overlapped:108
TGGTGAGAAAAGGGGAAAAAAGCTACTTGTTTTAAGCACAAATTTTCTTTAGCTATCTGAATGCTACTGAAATGAAAACAAAACTGAAAGACCCTCTTTTGGCCTCAGTGACCTAACCTTAGGTAATACACAGCCGGCTGCCAGAAACTGTAAGGTTAACCAAGTTTCATTTGACT
>430412 NS=66 contig=separate
GAGTGTTCCCTGAAATCATCCTCAGAGCCCCAGTTCTCATGGAGAGGAATAAAACATCTTTACCTATTTCCTATCTCACACAAGTTCTGTCTGTACTGTGGCATGTCCAATTATCTAGGAAAATAGTCTTATTTGGAATANNNNNNNNNNGGAGAAAATGTAACTAGACACAGAAATACCCACGTGAGTTCACAAACAGGACCAAAGTCTTAAAAGATTGTTAGCAAACCCTCTCAATTCTGTCTTGATAAGATTATATTCAAATGCAAATAAGGAAACTTTTTCCATGTGACT
>430413 NS=75 contig=overlapped:120
ATGTGTGTAACTTGAAACATTGGTCACTCATTTGGGCCTTCTTAGTGTTTTTACAGTATTAAGATAATAGCTGTAGACACTTGGGCTTGTTTTGAGACAGAGTCTAGTGACATAGTGACAGAGAATAAACAGGTGCTGGGAGTTCATGTGGTGTGTGCTGTCACACACGACT
>430414 NS=91 contig=separate
GAGTGTGGCAGCCAATGGTAGTTCTCTTGTGCCTTCCCTTCACTCGGTGCAATGGCTGTACAGCAAGCCTAGCACTGTAGGAAAGACAGCTTCACAGTCTCCCCTGGAGGCCCACTGAGTAGAGCCTTTTTGATTACCCCTATTAAGCCCAGCACATCAAGAATTTTAATCAGGAGCCAAACTCCACAGTGGAACCTGCTATTGAGGTTCATTGTATGGTAAAAACAGACGCCTGTGTGACCACTGCTGAGAACAGCATTCAGAAGTTCCCAGCTAGTCTGAACACACTTGACT
>430415 NS=31 contig=overlapped:120
CTATGGGCTTTCAGTGTTTGAGGGAGAGAAGGCAAGTACAAGGAGATAAATTGATGAGACTAAGGCATAAAGAAATGGTCCTGAGGGGCTGGAGAGTTGACTCAGTAGTTAAGGGCACTCATTACTCCCTCAGAGGACCCGTGTTTGATTTCCAGCACCCGACT
>430416 NS=52 contig=overlapped:113
CCGTGGTCATTTGCGATGTAATTTGTGCCCAGTAAGGACACAGAATCCTCACAATAACATACTGTCTCTCTAGTTCCCTAACTACACCAGTAGTGCTATTGACTGCTACATGTGATTCTATTTTTTAAGATTTGGGGGATGAGGTGCATACATGCATTTTAGCACACGACT
>430417 NS=82 contig=overlapped:117
GGGTGATGGGGCCCCCAACCTTGACTGGGCAGCAGAGTCAATGGAGCTGACTATGGAGGCATGAGTGAGGGTGAGCTGGCCCCCAGGGCATGGGAGCAGGAGAGCTGACCCTGCCTCCTGCCAATGGCAGCATTGGTTGGCTTAGCTAGAGAGATAGCCATGGGACT
>430418 NS=35 contig=overlapped:118
GTGTGGGTTGCTCTACGGCTGATACTGGAGCTGACCATTTTGTTAAGTCAAAGTGGCCTGCAAGGCCCCGGGCTTCATATGCCCCACCCCCAGTCCGAACGAGTGACGAACATGGCTGGCTTTTACATAGGTGGTGCAGAGAGGAACTCATGTCCCCATTCGACT
>430419 NS=64 contig=overlapped:82
GGGTGAGGAGGTCCTGTGTGGCAGCTCTGAAGACAGCATCTGTCTTACCACTGGCCCCAGGCTCATCCCTGGAATTTTCTGAGTAGTGGAAGATGGCAGAGGGGATCTCTGCAACAACCACATTTTTCTTGGACTTGAAAAGAACAAAGATACAAGACATCAGAAGAGATGTGATGAGGAAGAAATCTAAGTGCATCTGACT
>430420 NS=20 contig=overlapped:60
CAATGATGAATAGCCATGACAACTGGTCTGGTAATTTAGCCCAGAATGCAGAGACAGGAGATCCCCAGAACAAGTTAACTAGGAAACCTAAACATGAAGATTAGTTTGGTTTTGACTGAGAGACTCTGCCTCAATGAATAAGGTGAGGAATAATCGTAGTCATTACTTGTAATTCCTGATAATAAGAAAAAGTGGGCCATCATATTATGCAATTCCATATATGTGTATCTCTATATACATGTTCACCCGTACACTTATACACATACACAGGA
>430421 NS=58 contig=overlapped:114
GGGTGGGGCAGGACAGACAGATCACAAGGCCTAACTGGCCCACCAGTCCAGCTAAAAGAGTGAGCCTCCAGTTCAGGAAGAGACCTTGTCTCAAGGAAGTGAGGGGAAGAGCGATGGAGGAGGACTCCTGACTTCCTATTCTGCCTTCTCCGCTTGTGTACATTCTCATGTGACT
>430422 NS=103 contig=overlapped:119
TAATGTAGCATAAAGTAATAGATCGTAAGGGAAGTTTGACAGTCCGCCTACCTGCTAGAGCGCTCTCATTCTTCAGTCTGTGTTTTGGATGATCCTGGGTGATTGCAGCCTTTTCTTCTCAGCGGTCCTAAGAGTAGCTGGCTCCCTGCAGAAGAGCACAGGACT
>430423 NS=74 contig=overlapped:62
GAATGAATGTAAGGAGGCTGGACAGCCACGGTGCTGCTGAGTGGCTGAGAGCACAGAACGCACCTTCCTGTCAGAACAGGAAGGTGACTCTGTGGTTAGAGCCACTCACAGGACCAGAGACCAGAAGAGAAGCAAGAGTTGGCCACAGACAGAACAGCCATGGGATAACAGTGGGCAGGAGTTTGACACGGGGCCATGTCCAGAGGGGCCTTCCATCTGACT
>430424 NS=53 contig=overlapped:116
TCATGCAAACAACCCTAAATAAACTCAGCGGGTCATTATAGCTGGTGGTAAAGGTACACATGTTTAATCTCAGCACTCGGGAAGTAGGAGAGGTGATCTCTAGATTTTGAGGCCAGCCTGGTCTACATAATGAGTTCCAGAACAGCCAGGTGCTGGAAGCATTTGACT
>430425 NS=43 contig=overlapped:88
AAGTGACCACACGCTGATCGTGAAACCTGGCCAAGAGCCTGACTAGGACAAACTAGTAATGCTTTGTTAAATGGACATGAGGTCAAAGTTCCTTCTAAGTACTCATGCTTAGATTAATGCTGCTCTCGAACTGTATCAGAGAAACCTCTTTTTGCAAGGGGCAGAAGTTATGAAAAGGCTCATTACTCACCAGACT
>430426 NS=9 contig=overlapped:91
ATATGACAGCCAAAATGAAGACAAAGGGATTAAAATATCCTCTTCCATAGCAATTTTTTTTATTTTTTATTTTAGATGCAGTTTAGACCAAACTCTGTCTAGAGGTTTGTTTGCCTCCAGTTCCTTTCTTTCCTGCCATGGCTGTATAGCTGAGCCAGTTGAGCCAGCCACAGTATAAAAGAGCCATGCGACT
>430427 NS=3 contig=overlapped:72
AGATGTTCCGCACCTGGCTCTCAGACAAGAACCCAGGCAGGCAGGTGAGATCTGACTTTTCTATTTTACTGCTATTGTGATATACTATGTTTGATTTCAAGTTATCAGCAATTTAAAAAACTATACATTTTTTTTTTTTATTTAAAATTCAGCTTTTGTAAGATGTTCAAGCTGAGTCGAGCACACCACTGATTACAGACCCTCACAAGA
>430428 NS=77 contig=overlapped:92
TGGTGCCGGACTTAGAGTCCCGGGACTATCGTGCTCTGGGCCCTCTCTTTGCCACTTGGAGGTAGTGTTCCTAGGGGTGGGCGGTTGTTTCTATGAGTGGGCCCTGCCTCCCCACTGGTTGTTCATATGTCTCCCCAGAATAGGAGGGAGGGAGAGGACATCGGGATCAATGTTCACTTGGTCCACACGACT
>430429 NS=58 contig=overlapped:46
GCATGTATAGGTGTGTGTATGTACGTACGAATGTATTTGCACTCAGGATGGAACTCAGACCTCGCATGTTATACAGTACTCTAGCACTGAGCTACTTCCTGATCCAGAACAGTACATTTTGTTAGCCAAAGTGGGCTAGAGTCTTTAAGTGCCAAGAACACAGCAAATAACATTGCAGTAAGAAAACGAGCTCAGTAGTAACAGCGATGCTTGCTGAATGTGTTCAAGGCATTGGACT
>430430 NS=39 contig=overlapped:73
CCATGGGACACTTCAGGACACTTCACTGGTCCTGTTAGAGCTCCGTGTTCCTGAACTCAGACAGTATATTAAGACCCTGTTGTGGCCTCAGCCTTGGGACACAGTGCTGAACAAAATAAGTATCATCTCTGCCCCGTGGACCTATAGAGCTATAGATACTCGATAAAAGATTTGCAAGAGAATATGTGGGGGTGACTGGTGTCACTGGACT
>430431 NS=101 contig=separate
ATATGTTCATTAAAGGGTCATGTTCTAATAACTCTATGTTAAAGTTTTGACATACGATGTCCATTATTCATGATGTATAGTTTTGGTTTTGTTCACCATGCAATGGGCTAAGAATTCAAATAAACTCTTCAGGAAAACTANNNNNNNNNNTGCTGGGGCTAGAATGGTGGCTCAGTGGGAAACAGTACTGGCTCCTCTTCAAAAGGACCCAGGTTTGATTCTCAGCACCAATGTAGCAGTGACTCCATCCAAAGGGAAAAGACACCCATTTTGTGTCTCTGTGGGCATCTGACT
>430432 NS=79 contig=separate
GTGTGTGTATAGAAGTCAGAGGACAGTTTACAGGAGTTGGGTCTCTCCTTCCATCATGTGGATTTGGGGGATTAAACTCGGGCACCTTTACCTGCTGAACCATCTCGCCTGCTCCACCACTTTATTTTTGAGGCAGGGTCTCTCAGTGGCAAGCCTGCCCTGTGGGTTAGGCTGACAGGTTAGTGAGCTCCAGGGGTCCTCCTGTCTCTGCCTCCCCAGCACTGGGATTATAGAGCCATGCTGCTGTGCCTTTTACACGATGCTGAGGATCTGAACAGAGGCCCTCACGTGACT
>430433 NS=99 contig=overlapped:85
TAATGAAGAGACCTCATAGTTGAGCTGTTGATACGTGTCCTGAATAGGGCTAAAAGCCAAGGGCAATAGAAGAAACTGAACTCATCCATGAAAACCCCCAAGATGTCACATGAACCATCCTTAACTGCTGCTCAGCATGATTCTGTAGGATCAGCAGAACCGGAAAGCATTGATCACAAGCCCTGGATTTCATGAGACT
>430434 NS=80 contig=separate
TCATGGCAAGCCTGGTTAGGCAGAGTCCCCGCAGTTACACTAGATGGCCGCCGGTAGTAACTGGTCTGCAGGAAAAAGCCAAAGCCTCATTCTGAAGTCCCCTGGACTGCCCCCGTCTCCGAGGGACCTCTGACCTATGGGCNNNNNNGCCTTAACATGGACAGGCTAACGCTGAACCTGCGCCATTCCTATTCTGCAAGGAGCTCAGCTCTGCGGGGACAGTAAAGGACCCTGGTGCTCCCTGGGGAGGCCCCAGCATGCCTTTCACAGCTCAGTGGCCCTGAGCATCCGACT
>430435 NS=31 contig=overlapped:73
CTGTGCTGGAGCCTGGGTCTTTGGCTCTGGCTCCGGGCTGGCTCCTGGGGCACCTGTGGACCCTGAGTCTTTTCCAAGGGATGTCTGTGTGACCTAAGGTCAGTCCCAATCATTTCCTGCACCGTGGGGTTATCTCTAGACTGAAAATTTCAGTCTCTGATAGTGTGGTGCACATGGTTAAGTCTGGGACTATGACCAGAGACACTGGACT
>430436 NS=67 contig=overlapped:105
GAATGATGTTTGTCGTCAACCCAACCCCTGCATGTCCCCTGTCCGGCCCTGCCAGGGTCTCACTGTGTAGCTCTGGATGTTCTGGAACTCACTGTGTAGACCAGGCCAACACTGACATTCTAACTCACAGAGATTTGCCTGCATCTGCCTCCAGAGTGCTTGGATTTATGCACCAGACT
>430437 NS=65 contig=overlapped:87
CCATGTCTTGCTACCTCATGGCAAAGTGAAATGTGCCTCTTGAACACTGGTTGTTCCGAACCTCAGCAGTGCCTCGATGAGATCTACTCTCCCCCTTTCCCTGACCTGTTTGAGCTGAGTCGGGCTTTCCCGTCTGGGCTGGATCTCCTTGGGCTGGCTGGGTGGTTGAGTGGGTCTAGGAGAAAAGGCACCAGACT
>430438 NS=9 contig=overlapped:55
ATATGCCAATTAATGAACAGAATGGCACCAGCTTAACAGAGAGCTGGTAATAAATTACATCCAGGTAATCCCAGCCAATTTACACCTCAGAAAACAGAGCAGATGCCCTCTTAAGACTGACAGGGAGGAAACCTCACTCCCCACATTTCCAGTAGGTAGATTGTTTCATACAGCTGGGTCGACCAGCTTTCACAAATGCCGTCTCGTTTGGCCTAACACACATCTGACT
>430439 NS=114 contig=overlapped:16
CCATGCTTACACACATGCACCTGTGACCTTCCTCCCTTAGCTGCAGCTGAAACACTAACATACACTTTCATCTTCCTGAAGAGTATTCTAGACTCCAGAGAGAGACGGACCCAGTACAGAATCCAGGAGCAAGCAGCAAATGTTACAGATAAGCAGATGGTTAGAGGTTTGTGGAAGAACACATCCAACAAAAGTCAGGACATCATGGCTTCATCAGCAATCCCAAAAAATTAATGGATATTTTAATTCACTGGAAACACATGAGACT
>430440 NS=34 contig=overlapped:106
GCATGTGTTCTAGGATCTTCTGCACATCTGGCTCAAAGCCCATGTCAATCATCCTGTCTGCCTCATCCAGAACCACATAGGTACAGCGGCTCAGCACCAGGTAGCGGTTCTCCAGCACATCGATCAGACGTCCTGGGGTGGCGATCACAATCTGGGGGTAGAGCGTAGTCATGTGACT
>430441 NS=49 contig=overlapped:95
CTATGGCAGAGCACTCCTTCCCATATCATACACATTAACGGAATCTCATGTTAGCTAATGTCATAGAGAGGGCAGGGTTTGCCTTTAAAATCAATTATTTTTCTTCTTGGTATCTTTTTGAAAGAGAGATGTGCTAAAGACTTGGTAGAAACTTGGTGACGCTGGAAGGTGTTTCACTTCCACACGACT
>430442 NS=22 contig=overlapped:131
GCATGCATAAAAGACCCGTGTCAGGATGGGAGAGACGGCTCAGAGATGAGCAGCCCTTCCCCCAGAACCCATGTGGCAGTTCACAATCGTATCTCCAGTTTCAGGGGATCTCCTCTTCTGGCCTCCTCAGACACTGTGAATGCACACATGACT
>430443 NS=65 contig=overlapped:117
GTGTGTGGGGTAATGTGTGAAGTCATAGTAACTAAGGCAACATAATCATTGCTGTTTTTCTTTTCCCCTTGAAGACCCATTTAATACAATCTTAGAAATACAGTCAGGTCTGGTGGTGTAGTCCTTTAATCCCAGCACTGGGGAGGCAATGGAAAGTGCATATGACT
>430444 NS=42 contig=overlapped:101
CCATGGCTGCTTTTGGCAAGCCTGATATGCCTGCTTAATGGCAAGCTTCCAACCCAGCTTCTGCCAATGTTTCCTGGCCAGCACCATGACCTGGCATATTAAAAAGCTAAATGTCCCAAGTCTATGCAGAGGTGCAGTATAAATCTTAACCACTGCGAGAGACTGCTGACAATTCACCAGACT
>430445 NS=104 contig=separate
GTATGGAGAGAAAGGACGAATCTCGCCACATCTGAAAGGAGGCGCGCTTATGACATGGCTCCAGGCCTACACCTGGGGTTCTGTGGCATCAGAGAGGCCTGAACATTTATTCCTGTGCTGACATTTTCAGTGTTTCCTTTTTGGAGCCATTCAGTGCAGAGAGGACCTGCCTGTCTGCTCAGGGTTTCCCTAAGAGCAGCATTGATGCAGCACCCCCCCCCGACCCCTGTACAGGTTTCATCTGTTTTGTACTGTTGTCCTCTTAGTGAATTGTGTGTGTATACGCATGCGACT
>430446 NS=53 contig=overlapped:24
ACATGCATGTTCACCACACACATACACACACAAAAATATTGCAAATTCCCCTGCTTAGAGTAGCTTGTGGTTGATCGTGAGCATCCAGTTGCCATTAGTTAGATAGCATTGGATATACTTTGAAGAATGGCGTAACATTTGCACTATAACTGTCGATATTTACCACATACCAGAAATTAAGTCATGTAAATAATCACAGTTTAAAAGCCTATATATACACAAACAATCAGTTTAAAAGTCAATTTAAGAAGCACACGACT
>430447 NS=73 contig=overlapped:113
AGATGTGGAACTTGTTCTCTGGAACAGAAGAGTACTTGCCCGCTCTTGATCTTTGCCTGCAGTGCATCTGGGCTAGAGTACTCTGCGGATGTGTGGACCTTAGCACCAGGGGAGATAGCTGTACACCCTCCTCTGGAGAGAGAGGAGCTGAAGGTGATGCGCCATGTGACT
>430448 NS=92 contig=overlapped:113
GCATGATGTAGGACAGCAGGATCAGCTGCTTAGCAACCAGGAAGAACTGTGTATCTGTGGGCAGTCAGACACTGTCGTTTTAAAAACAGACACTGTCTTCTTTAAAAAGGAAAGGCTTTTCCTCTTCTAACTTTTTTTTCTTTTTGGTGTGTGTGATGCATGCATATGACT
>430449 NS=49 contig=overlapped:51
GTGTGTGTATGAGTGTGCACACCTGAGCACACACTCCGGGAGGCAGGAGAAGAGTGTCTGCTGTCCTCCTCAGGCACTCCTTACCTTACCCCTCTGAGGCAAAATCTCTCCCAACCTGGAATTAACAGGTTTTAGCTAAGCTGGCAGCCAGCAAACCCAAATAGAGCCCCTGTCTCTGACTCCCACAGTTCGGGGATTGCATACACACCCACTCCAGCTTGTTACATGAGACT
>430450 NS=90 contig=overlapped:123
ACATGGAAGAAAAGATGCATCGAGAAGCACAACCTGAAGAATCCTTCTCATTGTACAGGTGCAAGCGTGCACACTCTACATTATACCTCACAAGCCGTGCCTCAGCAGCTCTCTGGACTGTACTAATACTTTGGCTGCATGAAGCTTTACTCCATGGGACT
>430451 NS=2 contig=overlapped:40
AAGTGGGAGAGCACTCTCTGTGCAGAGACCAGGAGACTGAACTCTGGGCCCTAAAACTATAGCAATCATGTTTCCCAGGTGAGGGGAGGCTCCCATGTCATGAGATTTGGTCGGGTCCACTCTTGGGCTACCCAACCAGAACCTGGAAGAGATCCCAGGTAACTAGGGCGTGGGTCTCCAGGCTGGAGCCACATGCCTGCATGGGCAGATCATTTTCCCAGTTTGATCAGTGGGCACAAGACN
>430452 NS=41 contig=overlapped:49
CGGTGGGGGCACAGCTATATGCGGGAGGCATGGGAAGAAGGAGCCATCTTAGGGGCAGGAGCCCCACTGACTGCATCTGTGAGACTGGAGTTTAAGGGGCGCAGGCTGGGATCCCCAATCCGGAGCACTGACTGTGTGGTGCCTTTGGAGTGTAATCCCACAGAAGGACACCATGTAAATCCTGCCAGTTTGGTGGTGGCTTCTTGCGTCATGGATCAACTTCCAACACTCGACT
>430453 NS=27 contig=separate
CTATGTGTTTATCTATATTAATACTTTGCAACTTTTCAAACTATTCTGCCATCCTTCTTGAATTATGTGACCCTTCTGATTTCCTGGCTGCAGAGGTTCTGGTGTCTGGAGCAGCACCTGTCATGTAGGAAGCCCCAGAAAANNNNNNNNNNTGTGTTCCTGTCTGGATGTCAGATTCACCATCTATGATGTAGAATTTACTCTGGCCATTGACTTCAGGGTATTCAGAATCGTTATTTGTGAGTTTACACGGAGGGGAAAAACCTAATGATTCACCCTGATTTACACATCAGACT
>430454 NS=89 contig=overlapped:63
TGATGGCCACAGGATGAATGGCCATGAATTTGTTTCCTCCTTTTTCAACATCCTTGATGCTTCTCTACTGTGTGACAACTTGATTCATGGTCTCGACAAACTACTGACTTGTCTGTGTTTTTCCTACTCTGCCCAACTCAGGAACTATTAGCTGTAATCTTTTATGACTGTTTGTTATGTCAGTGTGCATGCGTACATATTCACGTAGGGTGCATATGACT
>430455 NS=58 contig=overlapped:93
TTATGCTGTACTTACAGGCTGTTGTTCCCTCTCTGAGAGCAGTCCTCTCCATCCATGCGTGCTTTCTCTTACTGAAAGGCTTGTGTTTTCTCGTGCAACCGTAAGCCTGGTATCTTAGCTGTGTGCATTTTCCACAGCGTATGTTGGGGGTGGTTTTCATCGTTGTTTTAAATGCCCTTTCCCATGCGACT
>430456 NS=30 contig=overlapped:125
CCGTGGGGGAGGATAGTTTAGCCAGGAGGATCACCGTTGATTTGTTATTTCTGAAATTTAGTCTACTTTGGCACCCGCCATGTCCATCTATTTGCTTTATTAGATTCCGCTGAACAAACAAGATAAAGATGCATGAATTTGCCATTTGTACATATGACT
>430457 NS=90 contig=separate
TCGTGTTCGAGATGTTACTTAAGTGGGTAGCTTACGGCTTCAAAAAATATTTCACCAATGCCTGGTGCTGGCTGGACTTCCTCATTGTGAATGTGAGTGGTTCTGTGGGCACTGTGGGGGTGGGGGTGGGCATCCCACCCTNNNNNNGCCGGGGGGGGGGGGGGGGGCCCATCCCACCCTGGACAGCTGGCTGCAGCTAGTACAGACGGAGCCCTGATGGCTGTCTGTCAGGGGCCGCTTTGAGCACTGAGTGGGAAGTCAGGATAACTTTGCATGTGACT
>430458 NS=61 contig=overlapped:68
CCATGCCTTAGCGACAAGCTTTCAGGCAGAGTGACCAGAATATCTCAGTGCTGTTCTTCATATATGGAAGATGGTCCCTAGAAACATTCTTTCCATGGAAGAGATCACCTAAGCTAGGTGGAGGGAAGGACTTGAGAGAAGTAGAAAACATTTGTCTGTGCTGGCCTGGAACATACACAAGTGATACCTTGAGCTGCCTCCCGGAGCCATCTCCATGGGAC
>430459 NS=84 contig=overlapped:95
CCATGCAAGGTAACCCTTCCATTCCGTGGCCCGTTTCCCTGTGCACTGTCACGGAGCCCAGTCAGCCTGAGAGGGCCTCCCCTTCAGGAGCAGCTTGTAAGCTGGATGGTCATGACTTCCCGGTAGCCAGGGGTGGTTATCAAACACAAACACACATATAGTACAGAATGACTTACGTTCCATGAGACT
>430460 NS=60 contig=separate
GTATGAATGTACACCCCCTTACACACACACAAATAAAAGGAAACATGCAATAAGTGACAAGGACTTTGTAGAACTGTGACTTAAGCATGTAGGAATTCACTGTGAAAATGTGCTTGTAAACTAAACTATGGTTATGCAAGNNNNNNNNNNCACAAGCTTGCTATGTTTTAAGTATTATTCTTTTAAAACAATAAAGCTTTAAAAGGCAACCAGAGCATGTTGTGGTGAAGGAGTAGGATAATAAGAATGTTACTATGTTTTAAAAACATTTGTTTATTTATTTTGCATGTGACT
>430461 NS=97 contig=separate
GAATGAAAAGGAGCATCCAAGGTCCCACAGAGCTCTAAGAACGGCCTGTGGCATAAATCATACTAAGCTTTCCTGAGACCAGGGACAAGACACAGTGTCTGCTGCTACTTTCCATTTAATTTTTTACTGGTATTATTGTTGATACACATATGACAGACATGTGGAATGCTTACAAAAATAAGTGAAAATGTTATTATTCTCAAGTGATAAAAGAAAATTATGAAAGAAAATCTCAAGTGACAGCTCAGTTACTCAGAGTAATGAGTGGGTTAGCAAGTTGCTGGACACATGACT
>430462 NS=60 contig=overlapped:111
TGATGTGTCTGCTTTGTCTCAGGAGCAAAGCCATTAATCCCACCACTCATAGACTGAAGACTTTGAAATGGGGAGCTAAAAACACAAAAACAAAAACAAAAAAACTTTCCTTCTTTAAGTCATTTTGCTTGAAATGAGGTGAAAAAGCTAAAGCACAGTCCTGTCACCAGACT
>430463 NS=93 contig=overlapped:69
GAATGTCATTGAGACAAACTCTCAAACCTTTAGTATCCAATGCTTTTCAAATTCCTGGCGGGGGCCAGGAAGATGACTTAGCTTGCTGGCCAGGACCTAAGTGTGATCCTGGGAACCCACACGGTTGAAAGAGAGAAGTACCTCCTGCTGGATGTTTTCTGACGTTCTCACATGTGCCACGGGATGGATGCATGCAGACTTACCCACACACGACT
>430464 NS=33 contig=separate
AGGTGCGGCCCATTCCATCATCCAGTTGGGCCCTAGCCCTTGCTGCTCTTGGTGACCTCTCTTTCATGGGTGACTCCAGTCCCTGGATTTAGAGTCCATGCTTCACTGTCAGTATCCTACAAACTCTGCATGTTGCCTCANNNNNNNNNNGAAGATCTGGGAATGAGGAAGAATTTTGGCCCTCTGGGTACAAATACAGCCAAAGGACCCTTGTCTGTGGACCTAAAGATAAGAAAGATGGACATGACAGAGGCTGTGCTATGGAGGGGAACTGGAGTAGGCAGGCATCAGACT
>430465 NS=86 contig=separate
TCATGCTTTAATAGAGGGAGAGGGAGAGCCTGTCTCTATAGAAGCTTGAAATGAGTGTTGCAGATCCAGGACAGCCCAGCGCCTCAGACAGGGAGAGTACTGTGGCTGGGGACTCAAGAGGAGGGAGATTTCCTCAATCTNNNNNNNNNNGACTTCAGGTTACTCCTTGTCCCTCAGACTCTTTAACTTTATAGTGAAAGTGTTGCCACAGGTAACCTCTGCCCGCCACAACAGAGCAGACAGTCCTCTCTGTGTGGGGACCTGGTGGAGAAAGGGTATGTGTCACACAGGACT
>430466 NS=70 contig=overlapped:32
TCGTGTGTTTGCCCGTGAGCGACCTGCTCATGTGTGGGTGCAGGAGCTAAAAAAAAATTGGAGGTCAGAGGGTACTTGCTGGGATCAGTTCTCTATTTCCACCATTTAGGTCCCAGGGATTGAACTAAGGTTGTCAGGCTTGGTGGCAAGCACTTTTAACTGCTGAGCCATCTCACCAGCCTCCATCTTGGCCCTTTAAGAGTATATTTCAGTGGCATTAAGTTCACTCAGTGCTCAACCACCACCACTGGACT
>430467 NS=41 contig=overlapped:84
ATATGAAGTTTGCATGCTCCAAGAATTATCTTCAGTACATAACACAAACAAAGTTCCAACAGAGGGAGATCTTGTCACATGAAAGAGGCTTTTCTAATCAACAACCCATTGCAGGAATTCTAGCCTTCTTACATTTGAAAATAAAAGTACTGGACTCTTATGTAGAGTCTTAAAATAAGTGTACTCCAAGGCATCTGACT
>430468 NS=50 contig=overlapped:122
CAATGCAGGCACACTGGAATCTCTGTGGAATGCCAACCTGTATCCTGGGTGTACTGATGAACCCCACTGGCCCATATGGAAGTTTCAGGTGTAGGATTGAGACGCTCTTCCAAGTTTTTTTTGGTAGTAGCTGTACTAATTCATATCCCCACCCACAGGACT
>430469 NS=96 contig=separate
ACATGTCTGTAAGATCACCTCATTGTCTGTAAAGTTAGACTTGGGTAGAACTGATTCTTCAATCTGTCAGTGATGCCCTAAAAAGGTGAACAGAATTAGATGATGTCTCCCCAAGTCACGACCCACTCGTGTCCCCAAGANNNNNNNNNNAAGATGCACATGATTTGAAAGGTACTAGAATATATAAGAGGCACACCTTTACCTGAAGGACAAACACTGTAAGGCAGCTTCCAGGAGGCTTTACCCATGAAGGGATGGCACGTTTTACTGATGTAGCAGTTTTGTCACCAGACT
>430470 NS=60 contig=overlapped:106
CTATGTTATAGTGGCTAAAGAATAATTAAAACTGAACCAGTGGGGTGTCTCAGCTGGCACAGAAACGTAAGTAATATTTCGGGGCTGACATGGTGGAAGGAGACAATCAACTCTTGCAGTTTGTCTTCTGACATCCCCAAGTGCACCATGCACACATATAGCCCACCCTCACACGACT
>430471 NS=54 contig=overlapped:49
CTGTGGACAAATCTCTGCAGATAGATGGACCCCTGCAGATGAACAGATCCTTGCAGTTAACTGCATGTAATGCCCATTTTCCTGGAGAAGCAGGAGTGTGGTAGGATGGCTTCCTCACAGGAGAGATATGGAAGTGTGGCTAGGCCAAGCCATCTGTATCATGTTCTAAAGACGAGAGAGACAGCTGTTTTAGGGGATGGCATCACCTGTCACACTAAATTGATGCCACTGGACT
>430472 NS=43 contig=overlapped:77
CTGTGGTACAGCCATCCATCACGCAGGCCAATGCTTTCCTTCTGAGGCTGGAGATGGGGTGGCAGGTGTCTTGCTGTGTACCTGTCTCCTGGAGATAAGTCAGGGCAAAAAGACTTTGCTTCCAGGCTAGAAGTTAGAATTCAGAAGGTCTTCTATTCACTTTCAAGAACTTAATCCCCTTCTGAGGCAACCTCTACTCACTTGACT
>430473 NS=69 contig=overlapped:81
ATATGTATGTGTCTGTGAATAAGTGTATAAATTCAGCACTCTGAGTCCAGTTGGTGATGCTGGCTGTGTTTTTTAGGGCTGACCACTTGGGATTAAATAACCATTTAGGATGCTCATTTCTTGGAAAAACCAATTCTCCCTCACTTAGGAGCTTTCAATTGCTTGACGCTCCTCTGTGTAATTTTCTTCATCAACATTGGACT
>430474 NS=36 contig=overlapped:44
AAGTGGTAACGGGTGATTTCGGCTGTGCTCAGAGTTTCCCTCATGAGCTGTTCCTGGAACTGAAAACAGTTTGGCATTCCACCTTCCTTTGATTTCCCAGCCCAGGCCGGCAGGTGCCAAGCATGCAAACAGGCTACCTGCACTGAAACGTGAATAGCATGGTCCCTGCTGACCCTCCCAGGCCAGAAGCCATCAGGGAGACGAAGAGAGGAAGCCGAGTGGGGACAGCCACACGAGACT
>430475 NS=73 contig=separate
ATATGGTACTTACAACCAAACATAACTCCAGCTCCAAGGACAACAAGTCCATTTTCTGATCTTTAAGGGACACCAGGCATGCATGTAGCATATAGACATACATGCAAGCAAAACACTCATACATGTAAAATAAATATCTTNNNNNNNNNNCACGGGCCCAGAGAGACAGCTCAGCAAGTAAAGGTGCTTGTATTAATCTAACAACCTATGTTTAATCCCTGGGACCCGCAGAATAGCAGAACTGGCTCCTGCAAGTTGTCCTTTGCTTTCCACATGTGTACCACACACATGACT
>430476 NS=116 contig=overlapped:122
GAATGTAGCCATCACCATTCCCAAATGCTGAGGGCTTAGACCAAATAAAAGAGAACAAGCACGCTGAACAGCAGTGCCCATCTCTCTTCACTTTCTGCCTGTGGCTCTGATGGCGGTATGGCCTTCGATTCCAGGTATTCTGGTGGCAAACTCCACAGGACT
>430477 NS=122 contig=overlapped:28
TGATGTTGTCTGGCTTGATTATGATCTCCTTAGTCTCTTCAGGTGTGAGTATCTGGGAATATGGTGTCATCCTCTGTCTGTTCCAGGAGGATGGTGTATGGCAGGATGGAGTACTCCTTGGTATCTTCTGGTATGATGGTGTCCTCCTATTTCTCTCCTGTTTGATGGTTATTGGCAAGATGGGGTCCACCTTGGTCTCTTCTGCCAAGCAGGTGAGCAGAATAGAGTACTCTTTTTTCTCTGCCAGCATGAGACT
>430478 NS=68 contig=overlapped:102
GGATGCAGCCTGACCTGGTGGACTATCTGCTTCTATATGCATCTCTAGCTGGGGTTTGGGCTTCATGGGGTAGAATTTTTTTCTCTCTCTCTTTTTATCTGAGGCCTGTAGGCTGTTAGGTGCATTATAGGTACATGATCAGAGGTTGCTGAATGACTGGGTAATTTTTACACCATTGGACT
>430479 NS=47 contig=overlapped:80
CAGTGCATGGGTTCTGGCATGGGTGAAGCGTGCACACATGCTCAAAGGAGCAAGTCAGACACGAAGGGAGACTAAGTTAGGATTCTGCTACTTGAATATTTCAATATTCAGAAAATCAATAGAGACAGAAATAAGGCGGATTATAGTGATACATGGCTGAAGAGTTCTGTGTGGGTCAATGAGTAGTTCTGGAAACATATGACT
>430480 NS=50 contig=overlapped:74
TAATGTTTTTGTTGCTTTGTGAGACAATTCTATCGTCAATGTGTGTGACCCTCCAACACCTATCTGCTCGCCCATTTGTTCAAACGGAGAACCCAGTGGGGATGGTAGGAGTGGCAGAAGTGCCTGCTCTTGTGGTGTGAGTGCCTCTTTCGTATCCTAGCCGCGTTTGCTCAGAGCCCGTAGTGTCAGAGATGAGTTCAGCATTGGACT
>430481 NS=35 contig=overlapped:50
AGGTGGCCAGAGCAGTCTCCTTTGGATGGAGTATGATTTCTAGTTTGTTCTGTTCATCAGTATTCTCAGAGCGGACAGTTTGTTGCTGAGCTCCTATCTGAAAATGCTGTCCCAGAGCTCAGAAGAATATATTGGTCACTGCCTAAAAATCTTAGCATATCAAACTCACACAAAGACTTGGGGATTCTTTGAATCAAAGATGGAGATGATTCAGATGTGACCTTCCATCGGACT
>430482 NS=68 contig=overlapped:67
GGGTGCTGCCCTTTGGAGCCTCCTCCAGCCTCTGCATTGAAACCTCTTCTCCCATGTTCTGTAGGCAGAGAAACATCCGTGCTCTTTCTCCCTGCTGGCTTGGGGTTCTGGACATGCTCTGGAAGGCCTCCCGCTCTGAGGGTTCTCTTCTGGAGCTCTGCAAACTGCATCCAAACAATACTTTCTGCTCGCTATTCTACTGCCACCTCATGGGACT
>430483 NS=99 contig=overlapped:96
CAGTGTACAGGTTAAATGGTCCACCATCAAGGGAAGCCAGGAACTGCAACAGAAACATGGGGGAGGGAGGGAAGCTGCTTACTGGCTTGCTCCTCATGGCTTGCTCATTCCTGACACAACTGAAGACCACCTGCCCACGGGTGGCCCTTCCACAATAACCATTAATCAAGAAAATGCCCCACAGGACT
>430484 NS=46 contig=overlapped:20
GGATGTGCATTCCTTTGCACGCACGCACGCGCGCGCACACACAGAAAGCAGAAAGAAGGAACTTGATGAAACTCTTAGTCACTGAAGTAAAACTTCATCTAATCTTTTATCTCTTTGGATAAGAAATTCTGTTTTTCTCTTGACAGTTTGAGCCTAAACCAGTGGCCAGTCATCACAGAGGTAGCCCTTGTTGTTCAGGAATTTTTTTTTCAGCCAGAATTCTTTTGAATCTTCAGGAATTCTGTCTAAAATCTACATTCGACT
>430485 NS=4 contig=overlapped:66
AAATGTGTGACCACTAGTTATGGCCACATTAGAAAATAAGAACAACTAAGAAGTAAAGAGTTAGTCTCCAATGTAAAAACTTAGAAACGAAGAGCCCAGCAATAGAAGTTAGCCAAGAAAGCTAAATAGAAAATAAAAGCAAAAGAAATTCAGTAAATTCTGGCTCTTTGAAAAGTGACACGATAGTATGAATAATAGAGGGGACATCACACTAGAC
>430486 NS=67 contig=overlapped:53
TCATGCTTGACCACATGGGTTCCATCTGGTCATGAGGACTGAGGAGACTATGGAGACTTGGGAGTAGAATCTAGCAGGAAGAAGCAAGTATCCTACCTGAGGGGTGTGTCTTGACGTTTATGACCTGACCACACTTCCTGCACTTTCTGCTTCTATTCTGCCAAGATGCGGAGTCCCTGGAGCATACTCTCACTGGCCCAGAGGCACCTGCCAATGTGCCTTCATCAGACT
>430487 NS=104 contig=overlapped:24
TAATGCAAATTAACATAAAACATTTCCTTGGGTTATTTCCTTGGGTTTATAATAACTTTGTGATGCACAAAGTTGAACTCAGGAGAGTATTATCATATCATAGCCATCAGCTTCTTTGTATGACTGAACAACTATATGTATAACTTCCCCCTTTTCCTTTTTCCTGAATAAATGAGGGAGCAAGCTTACAGGTTGCTTGGCCGTTACAGTGATGTAGGCACTTCTAGTGGCCATCAAAGGAACAGAGCATTCACAGGACT
>430488 NS=76 contig=separate
TCATGATGCCCTCGGGGGCTGGGCTCCACAGCCAAAGAGATCGAGAAATGAACGGGGCAGAAGTGGGGGGTCAGGCAGTCATCAAGTAACCGTGGGGCCAGTGAGGGAGGGAAAGTGACAGTCGGGAGGACAGGGAAAGANNNNNNNNNNATACTTGCCTGAGATTGGTTTAGAAGTTAGTCAAGCTAAGATGAAAAAGCCCAGCCCAGAAAGGTTAATGTGTGCCCTGGGACAGATGCAGAAGGATTGTGTTTGAGGATCTGAGTGAGGGCTGGTTTCTGTAGGCACAGGACT
>430489 NS=50 contig=separate
AGGTGGGCTGGCCAGTGAGTGAGCCCTGGGCATCTTTCTGCCTCTTTCTTTCAAGGCTTGGATCATAAGCACTGGACACAGTACTTGGCTGTTTTACATCTGTACTGGGGACTAAGCTCAGCCCTCATGTTTGTTCAACANNNNNNNNNNCTTCAAAATCGTACATTTTAAGACTGAAATTTTTACAATTTTTACAATTTCAGTCTTAAATGGGTCCTGTATCTTCAATGACATCCTAGCAATGGCTGGAAATTAATGGTCTTAGGACTGAATTCAGAACTGGCTCATTTGACT
>430490 NS=107 contig=overlapped:32
AGATGGCAGGAGGTTGACAGCCACAGCTTCTTGAGGACCAGCACAACTGTCGTTCCACAGAACACACCGCCGGGGCAGTTTCTACTTTAGAAGAGCTCTTTCCTTACTGCCCCCAACACTGGGGAGTGTAAGGCCAGTTGCCTGCTGAGAACTGCCCTGGGCTCCGACCTGAGTTCTCCAGGAGCAAAGAGCCCGGATCCCACAAGGAAGCAGGAGAGAACTGACCTCCAAGAGCTGACCTTTCACTTGACT
>430491 NS=64 contig=overlapped:116
AGATGCTGTTTGCACTCATTTGCTTCTCATTACACCTATCTCTTCTAAATTCTGGCCATCAGCCCTCCACCTCGACACTGTTAAGCTGATAAAAAATGTTGGTGTCTCCTCAAAATAACATTCTTATTGAGCATAATAATAACCTCTGCTTAAACTTTCCATCTGACT
>430492 NS=44 contig=separate
GGGTGCTGGAAACAGAACCTTGCCCCCTGGAAGACCAGCAAGTGCTCTGAATGAGCAAGCGTGGAGCCATCTCTCTCAGAGTGCACCTCTGAGTATATACCTTTGTCTAGAGAAAGTGGCACTGTCAGTGAAATAGTGAGNNNNNNNNNNACTTAAAGGCTGGATAAACAATTAACCTAACTCCTCTGAGCTATTAATTATAAAATTAGTAAGCTGTATTTCTACACTTTGTGGTGTTTTTTTTTTTTTTGTTTTTGTATTTAAAATAATCAACAGAAATGTCCACTTGACT
>430493 NS=32 contig=overlapped:135
CTATGACAAAATAGAAGACTGGGGACAGGAAAATATCCAGAAAACTGAAGCCAGCTAGTCTGGGATACATGTCACAACAGCACATCACATTGGGCTAACAATGTGGAAGGAGACAACCAAGTTCCTTATCTGTACCACGGCATGGGACT
>430494 NS=122 contig=overlapped:102
AAATGGCACAAGTCTGCCAAAGCAGCAAAGCTCCACCAAAGCAGCCTGAGAAGTTCTTGGGAGCATTTTGCTCTCTGTGAAGGAGGATGCAAACTGCAACAATGCAAAAATATAGAGATGCAGAAAGCGTTGTCTTTGTCTGTGGGCTTCTATTTCACCCTTCTCATAGTCCACATGGGACT
>430495 NS=126 contig=overlapped:15
ATATGCATGTGTTTTTCATAAATAATCTTTCCTCAAACAATTTGCCAGCATTCTACAGTAGTGTCTACACTGTCCTGTCTGCCATAGGTTTTGTTGACCTCTGTCACAGTTCCTTATTTCTCTCTACTTCTTCCAACCTGTGTTTTATGCCCCTAGCACATTGTAGACTTACTCTCCTCAGGCCCTTACACATTAGAGACCATCAGATCCACCTCTTTTCAAAACTGAAATGACAAATGAGCTTTTTGTATCATTTTATGCATTCGACT
>430496 NS=47 contig=overlapped:69
GGGTGGCCGACCTGCTGCAGCACATTAACCTCATGAAGACATCAGACAGCTATGGTTTCAAAGAGGAATATGAGGTGAAAGTTTCAATACTGCTTTGAGTTTTATTTTTAATGTGATACTCAGTGGAATGTAGCATTTTTCTTCACTTTCACATCACAAGATTGGGATAATCTACAGCCTGTCCACTGCAGCGTTGAGTGTGCTATCACATGACT
>430497 NS=110 contig=overlapped:108
CTGTGACAAAACACCATGATCAAGGCACCTTTTAGAAGAAAACATTTAATTTGGGGGTCATGGTTCCAGAGAGTTAGAGTCTGTGACCATTAGGTTAGGGAGAATGGCAGCAGACAGGTGGGCATGGTGCTGGAGCAGCAGCTGAGAACTTTCGGATAATCCAGAAGCACAGGACT
>430498 NS=21 contig=overlapped:86
AGGTGCGGGGATTTGAGCCCGGGTCCCCTCTAAGAATAGCCAGTGCTTTTTAACAGCTCAGCCATCTCAACAGCCCCTTCTTCAGTTTTACCATTTGAAGCACTTTACTGGAAAATCTAATTGTTATCTTGCTGATTCTCGTCAAATAGATATCTATGTTAATCTATAGATTGAGAGATAATCTATAGTCATTTGACT
>430499 NS=67 contig=overlapped:90
ACATGTATGGAGGCAAGAGGTCAGTATGAAGTGTTTGCTTCAGGTACTTTCTATCTTACTTTTTGAGACAAGGTCTCTCAAAGAGCCAGCCAGGAGCCCCTGTCTTCACTCCCTCAGTGTTGGGATTCCAGGTGCACGCTGCTCCTTATCTTTTACCGGGGCGCTGGGATCTGGACTCAGGTCCTCATGCGACT
>430500 NS=93 contig=overlapped:81
CCGTGGTGGTCATTGCCATCGTATGTAACAGGTGGGTGGCGGCTTCTGGGCCCTATCATAGTTGGGAGCAGATGGGAACTTTCTCCAAGCCTATGGGGGGCAGGGAGGGGACGGGCTCCAGTAGGCCGGGATACCTCAGGGGGCCGTCAGCCATCATAGGACT
>430501 NS=44 contig=overlapped:12
AAATGAGTAAATATTACATATAAAATTTCACATATGAGAAAAAGAAGGCACAGATTCGTGGTGATTAAATGCTCATGATGGTAAGACAAAATTAGGCTTTATCTTGGAAAGAATGTGCCAGGAATGACAACGAATAGACAAAGAAACAATTTATTAAAAAAAGAAAAGAAAAGAAAAAGAAAAAGCTGGAGACAGTAATCTCTGTAGCAACTTTCAGGAAACAAAGGAAAGCAAGAGTCGGTTTATTAACTCCTCCTTTCACACATTGGACT
>430502 NS=77 contig=overlapped:78
ACATGCTATCTTGCAACAAAGAGAAAGCTTCAAGACTGGCTTGTCTGTCGACATCTGGATACTCGAAGCAAGTGAGAAAGGTCTCATTTGTTTAACAATTAAGATCCACTTGTGGGAGCCAGTGAGAGAGGGCAAGATGGCTCAGTGGGTAAAGGCACTTACTGTCTATGTTGCTAGCCTCCTAGGAAAACAGCCACCATCCGACT
>430503 NS=23 contig=overlapped:89
CTGTGAACAGCCCGGATTTCTCAGCATCTGTGCACACTCTACGGAATACCTGAGTGTCTGCAGCCCTGTATCTGGGATGTCTCCCCCCACCTTGTGTACCTGGAGTGTGCTCACCCAGCTCCCAACCTGATCCTCTTCTTACAGCCTTCCCTGCTTCCAGTACAATCCCTTCCCCTCTCCGCCAGCCATTTGACT
>430504 NS=39 contig=overlapped:46
CTGTGATAAAATACTCACCAACTGCAACTTGGGAAGGAAAGTTTTTAGCTTACAGCTGAAAGACCGGGGAAGTCAAGGCAGGAACTGAAGCAGAGGCCATGGAGGAGTGCTGATTTCTGGTTTGCCCTCCATGGCTTGCTCAGCCAGCTTTTCTATACACTCCAGGAGCACCAGCCCAGAAACCGTACAACCCACTGTGGGCAGGGCCCACCCACAGCAATTATTAGCCACTGGACT
>430505 NS=19 contig=overlapped:127
GCATGCTCATGGACTGCAGGGGGAGGGGACCTTATAAAGTCAAACAAGTGGTAAAGCCTGATAATTGTCAGGGTAATAAATTCTTACCAGGGTTGATGGTGGGGAAGTCGGCTTTCTGGTGTCACGTTGGGAGGAAGAGGTAGCCAACTCCTGCCATCCGACT
>430506 NS=109 contig=overlapped:114
AGGTGCTTGTTCCCCAGTGGTTTTCTTTTAGGAAGGTACTCATACTCCACTTCCTCAGTTCCAGGGCCCTGTGAGCCAGAAGACCTCATCGATGGAATCATCTTTGCAGCAAACTACCTGGGCTCCACCCAGCTGCTGTCTGAGCGCAACCCCTCCAAAAACATCCGACT
>430507 NS=57 contig=overlapped:124
CGGTGACTTGTATTGGAAGTATAAGCTGGTTGCGAAGGCTCATTGAGCAAGCCTGAAAGCCTGAGTTCAATCCCTGGGTCCCCAATACAGGCAGAAATGTTGCCCACAAATTATTCTGTGACCTCCACATGCACACTACGGCACACGTGCACACACGACT
>430508 NS=22 contig=overlapped:100
AAATGATAAAATAATTCTTAAAGCAGAAGGCCAAGGCAGGCATTAATTCAACAGCCCTAGGAAGTTCAAATGAGATAGGGGGTGGAGGAACTGGCAAGTTGCTGATGTTTCTACAATAAATATTGACAACTTATATACATGTGACAGAAGGGAGATGAGAAAGAAAAGGTCAGAACATGAGACT
>430509 NS=55 contig=overlapped:109
TCATGCACACACACAGACACAAATAAAAAATTAGCGTGATGTAATTTGTTATGTACGTCTATAAAGTAGCTGACTCTATAGCTTCTGCCTTGGGAACCACTTGGCTTCCATTTGTCCTCACAGATTCTGATGTTTACATGTTTTCTGTATGCTTGGACAGCATGCACACTCGACT
>430510 NS=114 contig=overlapped:75
TGGTGGGAAATAAAATGAAATGTTCCCGTGGAAAGGGAACTTAGAGATGAATGAGGTCATATAGATATGCAGTCAAGCACATGGGGTCAGAGGCCCGGATGCCTGGATTCAAACCATGACTGGGGTGACCGTGGATGAGTTCATCTTTTACTCGTTCAGTCATGTCCATTCTTCCCTGATTCATTCATTCGTTCACTAATCATCCGACT
>430511 NS=63 contig=overlapped:55
CGATGCACGATGGTTGACATTCTCAGCAGAAGTGCTTAAAGTGGGCCACACACACCAAGGACTGCTCTGTCTTTCATCTGGAAGTCAAGCAGTGGAATCCAGTGTGGCGGGGCTCTCTCTGCCATCTACTAGCTGGGTGACGTCGGGCAAGAGACGCAACCGTTCTGTGCCCCGGTGTCCTTGTCAATAAACAAGGGTAATAAAAATACCTGTCCACCATCACCGGACT
>430512 NS=50 contig=overlapped:126
ATGTGGCTTCACTTTTTCTTGTCCTGCAAGTCTTTTCTGTGAAATTATGTCAAGAATCTCACTGCAGGCAGCCATGTTAGAGGGGTCTTCTCAGGCTATATACTAATGTAACTCTAAGCTGTCTTTTCTGTTGCTGTGATACCCCAAAACACCAGACT
>430513 NS=83 contig=overlapped:93
CTATGTAAACATGCCAACATTTAAAAAGAAAACCCCTGGGGCTGAAGTGACGGCTCACTAACACTGGTGGCTGTTTTAGAGGACCCAAATGTGGGTACCAGCCCCTATACAGTGGCTCCCAACAATCAGTACCGCCAGTTCTAGAGGATCTAACGCCCCTTCTGGCCTCCAGGGGCGCTAGGCACGTGACT
>430514 NS=34 contig=separate
ATATGTAGTAAACATAATATGCATGAGACTACTAAAACGTGTGTGCACGCACAATTTATATTATATAGGAAGCACATATATTAACAAAACGGGATTGTCTCCCATTTACTCTCCCTTACACTTTCTTTCAAAAGGCAAACNNNNNNNNNNGAGTGACATCCTCAAAATACTCTTGGTAAATTGAAAATATCATGAGATAAAAATGAATTTAGAGAAAGGCTTGGTGGTACACACCTATAATCCCAGCCCTGGGGAATCTTGGAAAAAGGATTGATTGTTTGAGGCCATCCGACT
>430515 NS=109 contig=overlapped:96
AAATGATGTCTTAGTATTGTAATTATAAGAAGGTATTGTGAGGTATCCACCAGAGAAGATTGCTCAGGCATGGGTTCCAGCCATAGAAAGCATTACTCAGCCAGTGACTGTTGTAGTGCAGTCCTGAGCCTTTCTCAGAGTGGGCTTTTAAGCATAAAAGCCACATCCTGGGTTGAGAACACCTGACT
>430516 NS=97 contig=overlapped:56
CAATGATTACATGCCTTAGAGCAACAGCAAACTGTTGTTTCCCAGCACTGCGTGCTGGCACTCAGAAATGAAGCATCACAGGCAGTATCCTCCAGCAAAGCGTCTAGGGAGATGGCTCCACATCACTGCCTTAGCTTCTGTTAGTTCCTCCTTCCCCTTTCCTTGGGGATGTAGCTCCCAAACACCCTGTCTTCACAAAATGCTCTTCCTGTGTATACTCACAGGACT
>430517 NS=44 contig=overlapped:80
ACGTGACTCTCCAGACATGAGCTGAACAAATGACAATAATGGCCATGCCAAGTAGATGAGGAAAAGCCCACAAATGCCTCTGTTGCTTGCACAATGAACCACAAGCAACAGAAGAAAGCTAGGAGAAGAAGAGGTGGAGTTTCTCACTGAAGGCCACACCAACTGATTGTTTGCTGTCAAATGGTCAGCCCTAAACATGTGACT
>430518 NS=65 contig=overlapped:115
GGGTGCTGGGAACTGAACTAGATCCACCGGAAAAGGAGACCTTGTTCCTAACCAGTGAGCCATCTCTCCAGCCCCTTAAATCTTGGTTTGTTTGTTTTAACTAGGGCCTTATGCATGCCAAACATAACTCGAACACTGAGCTTACCCTACCCCCTTAAATCACATGACT
>430519 NS=113 contig=overlapped:106
TAATGAATCCAGACCTTAAATGAATCCGAGTACTCAGACTAGCGACTGCGCCTGCATGCTGTCCCAGCCAAGCCTGGGTATTTAATTCTTAACCTTTTTAGGATCATGCGTTCACAGATTAAAGTGTTAATCAAACCTTAGGAGTCATACACTTCTGAAATTTCAAACTCATTTGACT
>430520 NS=54 contig=overlapped:87
ATATGTATGTGCATTTAAAGTGGGCTCCGTGTACAACCTGGAATGAAGAAAATACTATTAAAACTGTGTTATACCTTTTCTTAGGAGCTGTGAAAAGTGTTTATCCACCTAGAGAGAAGGCACTGATAGGCCTAAGGAAGCAATCCATAGGTGCGCCATCTGGTGAACCAATGAGTTTGTTGGAGTTGGAAACACAGGACT
>430521 NS=27 contig=separate
CCATGGGACCACAATGTGAGGCCAAAAGAGACCTGTAATTTTATGCTGGACTGGGCTAGAGTGGTGGAGGTCACTGATTCAAGGATCCATGTATTTGTCCTCCACCAGGCCAAAGAGCTAGAAGGATGGAAATGTCTGTGNNNNNNNNNNATGGGAGCATTTTGGCTTCCAGTGGCCAGTCTGCCAGCAGGCACTGTGTGGCTTGCTGAGGCAGCAGTAGGACCAGTGTCCCCTTTGGCTGCATTTGAAACAGTCACCTGGTGGAACTGACCTTTGGCTATACCCCATCGGACT
>430522 NS=122 contig=overlapped:69
GGATGTCCCAGGTGCCCTAGCCCCATGCCACTAGAGAGCTGTTTTGTCTGGGAGCCAAGGGAAAGCCAAGAGGGGTAGCTGAAGCTCTCCGTGGACACAGGCCTGTGGCTGGATGCCTTGTCTACAGGGTCCTTCCACCAAGACATGGCTGTTAGCACTCCCTGATTCATCAGGAAGCCTAAGTGAGTGATGGTGAAGGTGGAGGGCACAGGACT
>430523 NS=85 contig=overlapped:63
ATGTGTGCGTATGCGTTTTACATGTGTTCAGAAGTGTACTCATCAGTGAATGTGGATGTCAGACGCTGAGCCCTCCCGTATCTTCCTTAATTGCTTGTTTTCTGAGAAAGGCTCTTGCACTCGACATAGACTTCACCGGTTTTCCTGAGCTAGCTAACCAGTGAGTCCAAGAAATCCACTGATCCTTTCCCCAGCACAGGGGTACAAGCAATCACTGGACT
>430524 NS=112 contig=overlapped:31
GGATGCTGGGAATTGAACCCTGGTCCTTTGAAGGAGAAGTGCTCTTAACCACTGGGCCATTTCTTCAGCCCCTTGATTTTTATTTTTTGAGACAAGATGTCAGGTAGCTGAGGCTGGCCTTGAACTCCTGACCCTGCTGCCTCCACCTCCTGAGCACTGGGATTCCAGGCATGTGACTCCACACCCAGATATAAATACAGTTTCATAGCTGCTCTTTTTCACGTGACACCACACCGCCAATCATCACAGGACT
>430525 NS=64 contig=overlapped:86
ACATGCTAGATAAGCATGTCAGCTGCCATTGCCCAACAGTCCGAAGACAGAGCCAAGGGATCCCTTGGGCTAGCTGGGGAGTAGAACCAGCTGGAACTGGAAAGCTCCAGGTTCAGCAAGAGACCCTGCATCAAAAAATAAAATGGAGAGCCACTGAGGAAGAAACCCAGTGTTGCCTTTGGACCTCTGCATGCGACT
>430526 NS=91 contig=overlapped:99
CTATGCCATCAAAGCAATGGGGACAGGGACATTCGGGCCGCTGGAGCTCAGTGGCCAGCCCGTCTAGCCAAACTGGTAATCTCCAGATTTAGTGAGAGACCGGGTCTCAAAACTAGGATGGAGGATGACTGAAGGAGACAGCAAGCTTCCAGCTGTCGCACGCATGCTCTCCGAAGCACAAGACT
>430527 NS=85 contig=overlapped:12
CAGTGGTTCACTGAACACCATATCCTCGGCTTATGGCAGGCTTTACCTAGCAGGCTGAGTGTGGACAAATTACAGTTCATGGACCAAACCTGACCCGCCATTTGTATTTGTGTGACTCTCATGGTTTTCACATTTTAAATGATTGCAAAAAGTATGAATTATTTTTATTGTGCAAAATTCAAATTGTACCAATTCCAAATGTATTCCAAAGGTCCAGCTGTGTCTCTTTGGTTATATATTATTATCTGTGGTTGCTTTTGAACCACAGGACT
>430528 NS=64 contig=overlapped:115
TCGTGGTTAAGGAATAGTTTTCAAGTCTGGCCCAGGAAGTGTCTCAGAGTCCGGGCACCCTCTTGAGGCTACCATTTCTTTCCTCTCTTCAGACTTCTTGGTTGGTAGTGTGAAGGGGTGGTTGCCTCTGGCTATTAAGTGGAGGAAATGTCTTTTAGACCATCTGACT
>430529 NS=112 contig=overlapped:30
AAGTGCTATGTGTATTGGGCAAGATAGTGGTAGCTGGGAAATTGATGGGTCTCCATGTGTGATGGTTAGTGTTAATTATCAGCTTGACAAAATCTTGAATTACCTGGGAGATAGGCTCCTGCCCCCTGCCTAAGGGGATTATCTTCATTATATCAGTTGGTATGTGATCCATCTTGATTGTGGGCAGCACCATTCCTTGATTAGGGGGTCTTGGACTATACATAACATGCAGAAAGCAAGCTGAGCATTGGACT
>430530 NS=78 contig=overlapped:116
CTATGATGAAGGTCATTTTGGCAGCAAGGACATGCCAGAACTGCATGCTAGGGGCATACTTGTCCTCATGATCGGGAGGGTTCCTGTAATCTCTGTACCTAAAAAACACAAAACAACGAAACAAAATGAAACAGCAAAACAAAATGAACCACACACACACACACGACT
>430531 NS=35 contig=overlapped:107
GGATGAGACCAGCTACCAAGAAGACTCCCAGAGGAGCTGAGACACCTGGAACAAGCAGAGACCAGCTGATCTGCCCACAAAGGGCTCAGGACAACCAGCCGAGCCCTCTGGAAAGGACACTCTCCAGTCTCCTGCAGGCTACGCCGTGTCTCCAGGCTTTCAGCTCTCACACTCATGCGAC
>430532 NS=53 contig=overlapped:109
ACATGACTTCTGCACAGAGATCTTTTTCCCTGGGGGAAGGAGGTTACAAGGGTGGAGGACAGAGATGAAAAGACTGGAAAATGAGTGGGATTAGAGCACATGACATGAAGTTCACAAAGAATCGGTAAAACTAAAATAAATGACGTGCCCAAAGAAATCAGGAGCCCATGGGACT
>430533 NS=85 contig=overlapped:81
GTGTGCAGCTGCTCAAGCTCATGAGTGTAGAGACGAGAATTGACACTGTTGCTGCCTGCCGTGTCTGCTGAGTCTCTCACTCTCTGTCTCCGAAGCACTGGGGTTACACGCTACTGCCGTACTTGCTCTGTGTTCGTTATCTGAATCCTCATGTTTGTTTTACCAGTGCTTCATCCATGAAGTCCGCTCCCAAGCACTTGACT
>430534 NS=73 contig=separate
GAATGAAATGACATTCTACAGACTGGGAAAAGATCTTCACCAACAATACAGTTGACAGAGGGCTAATAGCCAGAATATATAATGAACTGAAGTTGTTAAACCCCAACAAACCAAGTATTCTAATTAAAAAATGGGATAAANNNNNNNNNNGGATAAAATACAGGGCTAAACAGAATTCGCAACAGAAGAATAGCAAATGGCAGAGAAACACTTAAAGAAATGCTCGATGTCCTTAGCCATCCATGAAATGAAACTCAAAAAGACTCTGAGATTCCACCTCACACACATAAGACT
>430535 NS=108 contig=overlapped:20
GGGTGCTGGACTCTCCGTTTCAGCCTACTCAATCTAGTTCTTGCTGCCCACGTGCCGTATGTGTGCAGTCATCCACTAGGGGTGGCTAGAGAAACCCACCACCGGGAACCCTCCCTCCAGTGAAGCATGAGTCTCCACCCCTTCAGCATCCATCAACTGCCACTGGCCTCTCAGCTAGGGTACGGGTGAAGAGCCGCTCCTTCCTCAGTGCTGAAACCACCTTAACCATAAGCAGAGCCACAGCTACTGTGAGTTCATGCGACT
>430536 NS=73 contig=separate
CAATGTTGTGACAGTCAGTGCAGTGTTGGAATGAGAGAATTCCCTAGTGTGTCAAAGGCTGTGTTGGTCATGGATACAGAGGCCATGGGATTCAATTCAAACAGGAGTTTTCCAAGGAAAGACTGAAAATCTGTGTCTACTTCAGTATACATTATTACAGGGATCAAAGGTGATGTCAGAATCATTGTAAGACGGGGAAACATGCAACAAATGTCTAATCACAAAGATTGAAATGTATGAACTACCTGAGATATTATGTAAATATCATGAAAATATTTATTAGATCACCAGACT
>430537 NS=60 contig=separate
CTGTGAGTGAATAAATAGCACTAATGATATTTGAACTAAGTCAAGGATATTCACAGATGCAGATTTGACTTTGTTTCTTTGCTTTCTGAGACAGGGTCCCGCTACATAGCCTGGCTGGCGTGGAACTAGCTGGCCTGGAANNNNNNNNNNATCCAGAGTACTAGGTTTAAAGGGTTGCACCACTAGCCCAGATGTTCCTGTCATAGGAAGCTGCTTTCGTCATCATTAGAACAAAGGGTAGGCAAACAAGGAACTTCAGAAATGATAGAATGCATGAAATCCCTGCATGTGACT
>430538 NS=39 contig=separate
CTATGCAACAAATGTTCCCATCATCAGCTTCCATTCTCGGTCCCCACTGAAAGCTACAGGCTCTGAAAACATGTCTGTCTGATGTAACCACTTCAAAGTTCCCTCCTAACTCTGTGTTACTACAAAGCCATGTTCCGGCTNNNNNNNNNNCCCATCTTTAAAAGAAAGGCAAACTCAGCTGTTTTCTAAATCCTTTTCAGAAAGGGCTCAGCTATATAAGGGCAGACACACAAGAATCCAAAAATCAAATGGTTCTAATGAAGCTCTTAACTCAAATCTAACTGTCATTCGACT
>430539 NS=116 contig=overlapped:7
CCATGCTTGGGATACAGAAGAAAGACAGAAGTAGGCTAGAAAGTTACAGTTTCTGAGACAGCTTTTACCATCTCCTAATTTCTTTTGTTTCAAAGTGCTTAGCAGCCACAGGTACCATCCTTTGGAACAATGTTTTCTGAGCTTCTGTGTTAAGGTATGGTAACTCGAGGTTGTGTAACAGGGAGCATGAGGTAGCACAATGACATACAGCATACTACTCTAACCATTGTGGAGACAGTTCCTTCTTTTGCTAAATGAAAGATGAGATCACCTGACT
>430540 NS=18 contig=overlapped:121
GCATGACAGAAGAGGGCATCAGATCCCAGTATAGATGGTTGTGAACCACTGTGTGGTTGCTGGGAATTGAACTCAGGACCTCTGGAAGAGCAGAGAGTGATCTTAACCACTGAGCCATTTCTCCAGCCTCTCCTAAATACTCTTAAAGTTGTGCCACTGGACT
>430541 NS=93 contig=overlapped:106
ATATGGCAGCTGACAATCATCTGTGACTCCAGTTCCGGAGGAGCTGATGCCCTCCAGAACTGCCCTCCAAGTGTAGTGCCCGCATATGGCACACATGTAGGCAAAACATGCAAACACACTAAAAACACAGGTGAATCTTAAAAATGTGTATCAGCTGGGCATGGTGTCACACCCGACT
>430542 NS=87 contig=overlapped:113
ATGTGAAAACCAGGCAGTTCACTAGCACCTGTAATCGTGGATGGCACTGGCCAGCCTTGCTGAGAAAATGACAGGGACCAGCTTCAGTGAAAGACCCTGTCTCAAGGGGATGAGGCTTAAAAATGGACCAGGACATCTGATGTCCTCTGGTCTCTAAGTACACACTTGACT
>430543 NS=30 contig=overlapped:54
ATGTGCGCTACATGCATGAAGGTCCATAGAGGCCAGAGAATTCCCTGGAACTGAAAATGGTTGCGAGCTGCCTGAATGTGGGTGCTGGGAACCAAATCCTCGTTTTCTGGAAGGGCAGCCAGTGCTTATAACTCCTGAGACATGTCTCCAGCCCCTTCCTTTCTCCAGTTAACCTACCTCCATACATCAAAAATTTCTGTCTCCCCCTAGTGAACTTCATGCATCCGACT
>430544 NS=88 contig=separate
CAGTGATTCCTCGCTAAAAACAACTACTTGAAAGGCCTGGGAAGGCAGCTTAGCTGGTGGAACATTTGCCCCCGAAGCATGAGGGTCTGAGTTTCAATCCCTGCACCCAGTGTGGAAATCAGGATGTAGCAGTATGAGCTNNNNNNNNNNCCTGGAGCTCAGCGGCCAGTCAGTCTAGCTGACTGGGTGAGTACCCGGTCCAATGAGACACCCAGATACCGACCGCTGGCGTCCAAGCAAGCCTATAAGTACACATGAGCAGGTACACATGAGCAGGTACGCAGACACACGACT
>430545 NS=104 contig=overlapped:108
GAATGCCTGTGGGCATGGCAGTCTGCCTGTAATCCAAGGGCTTTCGGAAGGGAGACCGAATCCCCGGAGTAAGCTGGCCGGCTAGACTAGCCAGCACAGTGAGCTCTGGGTTCAAGACACACACTCATACACATTCACAGACACTCACACACACACACGAACTCATACACATGACT
>430546 NS=17 contig=overlapped:60
GCATGTGTAAAGCCGTCTCCTGTCTGTGAGGAATAAAAATCAATATTTTTGAGATCTGAATTATTCAAACCCTATACCCCAGAAGTGATTCATAACCCAAAGATAGAGCCTTGGTAAGAGGACAGTGACTTCAGAGGCGTGTAAACAGGCCTTAGCTCACAATTTCCCAGGCAATCAGTCAAAGGGCTGAGAAAAGGTGAAATAGGAGCATCATCATTCGACT
>430547 NS=60 contig=overlapped:102
AGGTGTGATAACATTCAGATTCCCAGGCTTTATATCTGTGCACCCATTTCTCTCCAGGGTTTTAAAATCCTCTGAATCTGAATCTGTTGCTTTCAAAGATCTTTCTCTCTCTCTCTCTTTTAACACCCTGGGCAGTATAGTGAGGCCACAAAGAAAGAGTGCTGTAGAAATGTCATGAGACT
>430548 NS=73 contig=overlapped:108
TCATGAGCATTAGGAGAAAGGGCTTGAACTCAACAAGTCAGGCAGAGACTTTGGTGAAACCTATGGGACATTTAACTCCGCAGGTTGATATTTGCCTGTGTTAAGATGCTCTCTGGAAGAAAATCATGCTTACCCTCAAAGACTACACAAGTTACAGATTTCTGATGCATTCGACT
>430549 NS=66 contig=overlapped:92
CTATGTGGGCTACTGGCTTCAACACAGCACCAAGCCTTCCCGAGCAGGAGGTCAGCTTATAGCCACCACCGACCCACCAGCTGGGAGCCATGCTCTCCTCGACTTAGGGACTCTGGGGCCAGCTCTTTTGCCAGGCGCTGCAGCAGGGCAGCTCAGTGGAGAGTGTGCGCATGGCCCAGGCTGCACCCGACT
>430550 NS=83 contig=overlapped:114
ATATGTGTACTCAAGAGACACAGACAGTGACTTCTCAGGGCAGGTGGCTAGTTATACACACTAGAATCAGCAGATTAGGGTTGAGTGAAAGACCATGTTTCAATACACAGAGTGAAGTGTTGAAGAGGATATTCAACATCAACCTTAAGCTTCCACGTGAAGGCACATGACT
>430551 NS=40 contig=overlapped:43
AGATGGCCATCAGCAGTGAGCCAATGTTCTGTCCCCATGTCTTCATATCGTCCCACTTGTTGGAAACATGGATCTTCTGACAACCAAGGACATTGAACTTGACCCCATGCAGGGCCTGCCATATTGCGTAGCTCTGACGTTTTGTTTGGACGGACATGTTGGCTTGGCTAATCTGAGTCCTTGATCACAATCCCATGCATAGGCTTCCAAAAGGCGACTAGACTGGGGACAGCACAAGACT
>430552 NS=6 contig=overlapped:63
CTATGGTGATATGTTTTTGTTCCTAGGGCTCAAATTTGGAATTCAACAACATGATCAACTACACATGGGAAGGACAGTCCTAGAAATAAGGACATAACATCGAGGTATATTTTAGTGTGAATCATTAAAATCATGTTACTTGCTTAGACCAGAGTCACAGGAAAAAGCTTCACCATGGGACACTGTGTAGAAATGACCATGAGAGCAACTTTCATCCGACT
>430553 NS=67 contig=overlapped:102
GGATGGTATCATCCAGCAACAGAACAGTCCAGCATGCCCTGGGCACAGGATATGGAGCCCCCACACCTCTGTCAGCAGTTTTCATATAGCCCTTAATGTGTGGGAGACATTGTATTGTCAATGCATCAGGAGACCATAAAGAAAATTAGACTCCTGAAAACCCCACAATGGGGCACATGACT
>430554 NS=116 contig=overlapped:121
GTGTGTCACTTGTAGCCTCTATCTGTTCCCTGGGATGGCTGCTCCCAGGGGAGGCGTCCTGACCTAGGACACTCCTGGACCAGAGCAGCAGAGAGTCTCTAAGGGAGATAGACCAGGGCTGTTACTTCAGACCCAGAAAAGCTGGGTCACCAGGCACGGGACT
>430555 NS=27 contig=overlapped:109
ACATGCAATTATGTGCACAGCAATTATTCATATACTCTGCCACCTCTCAAGCAAACATACCCATACTCAAACATACAGACACTCACTTACATACACAAACTCATAAACACAGACACTGTTTTATACACACTCTCACAGACATACTCTCTTTAATACACACTCAAGACACTTGACT
>430556 NS=36 contig=overlapped:111
ACATGTGGAGATCAGAGGGAATCTTGCAGGAGTGGGTTCTGTCCTTTCACCATTATTGGTTTCAAACGCTACGTACATGGTTATTTATTTATTCTTGAGAAAATACCAAAGAGGCAGGGGAAGCAGAGACTGGGGAGGAGGATCACTCAGTGAGGTCCTTGCCACACAAGACT
>430557 NS=78 contig=overlapped:68
CAGTGTCTGAAGCCAGCCTGCTGTACATTGTATAGCAAGCAGCAGTGAGATGCTGTCTCAAAAAGGCTATTTCCAAAACCAGGGGTTGCTAAAAATGGTACCGACTTCTAGAGCTGAGCCATTTCCCTGTGTGTTTTTAGGCAGAGAGGCCCCAACAACAACACAGGAAACTGCCAGTGTTCTGGGCTGCCCACAGGAACCAGACAGCATGAGACT
>430558 NS=84 contig=separate
AAATGCCACCAGATGATTTGTTTAGCATTTTTTGTTTGTTTGGTTTTGGGTTTTGTTTGTTGTTGTTGTTGTCTCTTGTTGAAGAATCCAAGGAAGATGGAGCATGTAACTGGCTGGATCAGGCACTTTACTTAAAACTANNNNNNNNNNCCGGAAGATGGATATCCCCTTAAAGAAGCTTATGTCTGGTTTTATGTTGAGGTCTTTGATCCACTTGAACTTTAGTTTTGTGCTTTAATTTTGTGCAGGGTGATAAGTATGGCAGTTTAGTGTCCAAGTGGGTTACATAGGACT
>430559 NS=24 contig=overlapped:93
CTGTGTTGCCTGCTTTTAGCTGCCCAGATTGAGGCATGTAGGGCTGCATAATCCTTCTCTCAAGCAGGCTGTCCACTTGGTTCTTTTAATAACTGGCTCCTGAAACTCTTACTGCCTTTCAACTGTTGCATGACATTATTTAGCCCTCAGGCATTCAGCACCTGAGATAGTCTTGAGGTTTCCATGGGACT
>430560 NS=54 contig=overlapped:112
CTGTGACTTAGGTTCCAGAGGGCTTAGAGGGCTCAGCTCCTCCAGTTTTGCTGCGTATAACATACACTTTTCTCTGGGGCTGGTTCCTTTAAATGTAATTCTTCTTGGCTGATATCTCGCCACTCTGGCATTTACAACATGTTGGCATCTCCAGTGAAACCTCCATTTGACT
>430561 NS=39 contig=overlapped:138
AAATGACCTTCCTGGAGCATCTCTTGCAGGTTTCTGCAGTGGAAATGACTGGTTTATGTTGAAGCTCAGGAGACTTGTAAAGGCTATGGGAGACTTCCCAACTGAGTGTATAAGAGAGCAACTAAGAGTGATTTGCACACTGGACT
>430562 NS=83 contig=overlapped:5
AGATGCTATCAGATCTATCTAGTCCTGTGTTGTCTCCTCCTCCATGTTCTAGCTTAGATGTCACTACTTGCCAGCTAGTTACACAAACAGAAGCCAAAGTCCCCTTTACTCTCTGCCTCAAAGCAGTCTCCACCATCCTGTCATGTACCTCCTTAACCTTCTCTTTTATCCATCCGAGACAGGGTCTCACTTACTATGTAGAACGGGCTGGTGTGGAATTCACTGGGATCCACCTGCCTCTGCCTCCCAAGTGCTGAGATTAAAGGCATGCACTAGACT
>430563 NS=35 contig=overlapped:61
ATATGTATATGGTAGGCATGTGCAACAAGACTTCTTTGTAGCTGAGACTGGTTGTCACTGAGAGAATCCTCCATAGTTCTTAAGGAAGGACAAATAAGTAGATCTAGCAGAAGTCCTTTTTAGGTGATTGCTAATGGTGTGTGCCTGTGTTTTACGCTTTGTTGAATTCTTACATTGGCAATATTGCATACATGGTGTCTGGGATTACATGAAGCATAAGACT
>430564 NS=89 contig=overlapped:109
GGATGACTACCCTGATGAGTAAGTAGTCCTAAGTCTTCATAAAATTCCAACCTGTTTGACAATGTGATCAAAAGGAGGAAAGGGGCAAATGTCGAGACAGACAGCCTATTTGGTGGAGAAGGGTCAGGCTTGAACCTAGCTGAGGATGAGGTAAAGATCTGCTCACCATCCGACT
>430565 NS=88 contig=overlapped:87
ACATGTGCACAAAATAAAGTTTACAAATAATAAAGACATACTCTATCCAGTGGGAAGACGAACACCGTATCTGCTTAATAAGAGACGATAAGATTGTGTGTCTGGAGCTGAGCATAGTGGCGCATGCCTTTAATGCCAGCGTTTGGGAGGTGGAGGCAGGCAGATCTCTATGACTCCGAGGCCAGCCTCATCTGACT
>430566 NS=78 contig=overlapped:110
AGGTGAAAAAGGAAAAGTATTCCTGTAGCCAGGGAAGCCAACAAGGCAAGTGTGTGTAAGATACACAGGCTTTCGGTATAGCAAGTATAGTTTCGAATTCAAATAATGACATGGTAGGCCAAGTTCAGATCCGACTACACCAAGACAATCAAGCCAGCTATGTGGCATTTGACT
>430567 NS=53 contig=overlapped:66
GTATGAACATGGCCACCCCTTGGCTCTAGGAAACATGTCAGCAGCCACAACCCCAAGGAAGAATGGCTCTCCATTCCTGAGAAGCTATCAACTGTCAATAGCTCCTAGTTAGGGTGAGGCCTTATGAGCTCCTCCCCAATCCATGTTAGAATTTTGGCTGACTTGAGCATGTACAGATCTTCTGCAAATAACCACAGCTGCTGTGGCATCATGAGACT
>430568 NS=108 contig=overlapped:110
GGGTGGAGGGGGCAGGGGGACTGTCTGAACTGGGTTAGTGAGGGGTAGCACTACCTTTGCTAGGGGGACGTGGACACGGACGCATTTACTCCAGGCTCCCATCTGCCACCATATTGTCCCAGCAGAAGTTAACTCTTGCATCTTACAACAGGGTTTTCACCCTGCATGGGACT
>430569 NS=31
AAATGTGAAGGTTTCCCTAACTTACACTTTCCTCCTCCCCAGAGGCTGGCATTTAGCTCTGTGTTCACTGAGAAGTCTTATCTCAGAAAGAAAGAAAGGAAGAAAGAAAGAAGGAAGGAAGGAAGGAAGGAAAGAAAGAA
>430570 NS=102 contig=overlapped:92
CAATGGAGTCATAGAAAAGGCTGCCTCGCCACTATAGACTCAACTCTCGCGTTTCAAAACAGGGATGGACTTTATCTGTTTGCTGGGCTGGCTCCGGTGTAGAATAAAGATGCTGCAAAACAAACACAAAGCCACCTAAAGCCGTGTCTGCCGTGTGAAGCACCTCCCTCTCTGACCGTCCAGCATCTGACT
>430571 NS=99 contig=overlapped:85
CAATGTAGGAGTACACAGGTATTAAAGCTCCAGGGAGAACAGGAAGTGATGGATGGGTAGACAGAGATACCAGACGAAAAGAACCAGGAGAAGAGTGTCTGAAACTGCAGCAGATTCACAAGAAACCAAGGCCCTGGGATTGACTGAGCCCTATCTCCTCTGTGGCCTCACAGGGACACTCACCTCCAAACATGAGACT
>430572 NS=5 contig=overlapped:30
AAATGATGTATTCCTGAGAGATGAATGTGTAAAAGTGGGGAACAAAAGAGTTGTAATGTGTTGAGGGCCATTAAGAGAAGCACTGAGCTGAAGAAATAAGAATGGAGAGGACAGATGGGAGATGTGTCACGAGCCTTGCAGTACCCGTTTATACCAAGTGTAGCAGAGACCTATTGGAGGGTTTCAGCAGGAGGGAGATATCAAAATGAGAAGCTCTAAACAGGCAGTGCTTTTCATAATTTTTCATTTGACT
>430573 NS=87 contig=overlapped:95
AGGTGGGCATTCTCTGTCCTTGGTGCCCCCTGGAAATTGTGGTCATCTCTGGGAACTCTGACCTGGCATGGCATGACGTCTGTCCTTGTCCCGGTCATTCTGTACAGTGGGGATGGGCAGCACTGGGCCGTTGGGTTCTTCTTCCTTGTTCTCTTGGAGTTGAGTCATGCGGCTTTCTTACACATGACT
>430574 NS=15 contig=overlapped:89
CCATGGATGCAGAGAGCCTCCTTCTTCCAAAGAATCCACAATCAGCGAAGCTCAGAGGCCAAGGGCCACTGCTCAGGTCACCACATGAAAAAAACCCACAGTCTGTTTCACAGTCTATCCCAGTACCAGCTGCTCTGACAGTTCAACGGGTATGCTCCTCCTGACCCAAGAAAAGAGTGACCACAATCACCAGACT
>430575 NS=2 contig=overlapped:51
GGATGAGTTCAAATTATTAAAAGAGGTTCACTAATCAGTTGAATCAGTAAGGCAAGGATGAAGGATGTAGCTAATGTAATTTCACAGGTATCTCCTTCTTGGAATTCTAAAAAATAAACAAAAACAAAAACAAAAAGCACATGACCTAAGGAAGGATCTAGACTTCATTTTCACACCCTTCCTCATTTTCTAAAATTCATTTAAAATATTTGACAAATATATACATGTGAC
>430576 NS=105 contig=separate
GTGTGTATGTGTGTGTACAGAAGCATGGACACCTATTACACCACAAAGGAAGAGTCTCCCATCCCCAGAGCTGTCATCTACCCATTTGTCCTTGTTGAAGGCATGGCTTTGTTTGTGAGGCCCTTATCCTGCTTGTCACTCATTTGCTGCCTCTCCTGCAGGAGAGAATGTTACTGGGTCCAGATTTGCCAGGGATGTTGATAGGCATAGCTACTCTGACTTAGAAGGCAATAGCCATGCCATGCCCAGAGGACAGAGTTCTGCACCAGCTCGCCAGAGACAAAGCACCAGACT
>430577 NS=24 contig=separate
GCATGAATGAATAAAGACAATGTGTTACGTGTACACAATAGAGTTCTATTCAGCTGTAAATAAGAGTAAAGTTATGTTACTTGCAGGAGAAAAGAATGGAACTGGAGAGCCTTAGGTCAAGCTAAACAAGACTCTGAAGANNNNNNNNNNGGTGTGTGTGTGTGTGAAGTCTATATGGGTAGAGAAAGGAATTTTAAAGGAAGAAGGAGAGAAACAAGAGAGGATAAAAAGAGGAAGACAGACAAATGTTGCACCTTTTCTCTCATACACAAAATCTAGATTTAGCATGTGACT
>430578 NS=73 contig=separate
GAATGTGCAGGTATATGGGTCTTTTCTTCTACACATTGACTTGTGAAGTCCAAAGGTTGATATCATGTGTCTGATTCTATCATTTCTCTACATTATTTTTGAGATAGTAAATACTGAATATGTAGCTTGCTGTTTTGGTGNNNNNNNNNNAGAACCATGATTACAAATCTGTGCCACTGCACAGATCTTTTACATGGATGAACATTTTATCCACGAAGCCATTTCTCCAGCCCCCATTTTAAGTATTCTGTTAAATTTATTCTCTGGCAATAAATGCAAATATAGCACACGACT
>430579 NS=67 contig=separate
AAGTGGTGAGTGAGGGAGTGTTGCCTAAGGGAGTGGATATGGGAAAAGAGGAAACTCTACTAATAGGCCCTACCAACCTGGACTGTTCTGTCTCCAGACCTTATTTAACCCCAACCAGACTGTGGTGAAGATGTTCCTTGTGACCNNNNNTTTGACTTCTCGGACATGCCTGCTGCCCACATGACCTTCCTGCGCCATCGCCTCTTCTTGGTGCCTGTAGGTGAGGAGGGAAATGCTAGCCCCACCCACCGCCTCCTCTGCTACCTGCTGCACCTCAGGTAAGCACACGAGACT
>430580 NS=16 contig=separate
AAATGCTGCAAAGCTAATGCTAGGCTTGTAGATACCATCACAGAGCTCAGGCCAAAGTTACCTCATTTATAGATGTTTGGATACTTCACAGGGCCTTTTACCATTTCCCTTATTGTTTTGTAGCCTGACAATGGCTAGGANNNNNNNNNNTTCAAAGCCATTTGCAAACACACATAAATTAAGATGTACCCAGCCCCAGCCTTGGGAAAGTGTTATTATCTTTGTTTCTTCAAGACAGAAAAGAGGATGAGGTAATGCAGTTGCCCAGAGCCTGTGGCCAGTTGGCATCAGAC
>430581 NS=64 contig=separate
CGATGAGGACCCATGTCGTTCCTTTGCACCTCACCCGGGCACCACCAAGATTTCAGAGTCTGGACTTGAGCTGTGCTCCAACCGCAAGCTGTACTACGATGCTGACTCTAAGAACAGGAAAGAGACCAAAATAATGGGTTNNNNNNNNNNTTACAGATTCTAAATATCAGTTCTGACACATGCTGCAGACAGAATGCTTAGCCTTGATGAGAATAAGCAAAAACAGGTACTAAGTAGAATCGCCCATTCTTCAATGTGATAGATAACTCGTGTGTTGAAGTTTTTCATACGACT
>430582 NS=41 contig=overlapped:70
CAATGTGCAGGAAGACATAGTTCTCATGATCTGAAGGAGGAGGAGACTGTTATGCACTGAGCAGAGCTTGAGTGCAGGGGCCCTCAGGGGTCACCCCCACAGTGACACACTTCCCCCAGCAGGACCACACCTCCTAATCGTGCCATTCCATATGGCCAGGCATTCAAACACAAGAGTCTTCGAGGGTCAAACCTCTCCAAACCACCACACGACT
>430583 NS=100 contig=separate
ATATGCTCCGAGAGCTCTCCAGGTATTCTCCATGACTGGCCAGAGGTGACTATTCTTGGCTTTGTGGACCGTCTAGCCTGTTAAATCTCAAAGCTCTGCCTCAGCCGTGAGCACCGCCCATGATAAGGTGGAGCAAGAATNNNNNNNNNNATGCTGGGCTCACGTCCTAAAGCAGCGGCTGCTGGGAGAGCCCAAAGACCATCACTTGCTTTTCAGCTTCCTGGACAGAAAGGGGAAGGTATGGCCAGGGGTCACAAAAGGCTGAGAGGAGGTCAGGGAGACCCTCATAAGACT
>430584 NS=27 contig=overlapped:73
ACATGTAAAAAGTAATAAAAATAATTTCCCTTTATGTCTACCCCTATAAAATTTAGTTTGTATATCACTTCCTATGTTTTATAGTGACAATCGGGTATTTGGCAGTTCTTTAGGTTGTGTCTGCATTCCTTTTTTAGAAGGACCCGTCATAATACCTCCTAAAAAAGGATAGGCAGAGTCAAGTGCTAGGTTAATGGTCAAACACAGGACT
>430585 NS=116 contig=overlapped:116
CAGTGGCAGTCGGCCAATCCTGCTGCCTCCAAGACATGACCACACAGCTGTCCTAAAGCAACAGACCCCAGGGCTTGGGCAAGTCTTGATCAGAAGCTGTCTCAGATGGCAAATAGCCAACCGGCTCAGGTTCCCCTCCCTCCATAGAAAGAGGGAGAGCATAGGACT
>430586 NS=45 contig=separate
TTGTGTGTTGCTACAGTGTGGCATACCAGCACACATCTGTCAAATCAACACAATGGACAAGACCAAGAATGAATCCTAACTATATTTGTGGGCCTTTCCGTGATAATATAAGCATGTAAGCTCGATGCTCATGACAAGCANNNNNNNNNNTTGGCTCAGCAGACAAAAGGCCTGCTGCCAAGCCCAGTGAACTGAGTTCATCCCCACAACCCAAAGGGGGAACGAAGGAACAAAATCATGAAAGTTATCCTCTTACCTCCACGCGCACACACACGCACACAATTGCATGTGACT
>430587 NS=70 contig=overlapped:17
GGATGTCCCACCTCAAGAGACAGAACCGCTCTGGTCATTGATGTTCCATGCTTACCAGGTACTTAATACCAGACCGGATCTCATCTCATCAATTTGGTTATGCTATTTGCCTAGACTCCCTTACTATGAAGGAGCTGCCTTTATGGGAAACACCACCCTGACAACAGACTAAAAAGATTGTAAATGGGTCCAACAGGAGCAGGCCAGACTTACCTTCCAGGACATATCAGGACAAGGGACCTGCATAGGCAGGATCCCCACTCGACT
>430588 NS=59 contig=separate
ATGTGTGCGCCGGGTTGGTATTTCCAGTCTCCCTCATGAGCCTGCCCTTTGGGTTCACCGCTTGGCCAGCTGGTGCCAAAAGTCCAGCTTCCAGCCAGTTTTAGTCTTAGACCTTCTCCTCCTTCATCATTTTTAGCTTGNNNNNNNNNNACGAATCGTTGTGTGGTTATCAATTTCAATATTGTTCTGTCTTGGGGGATAGGGAGGCCCAAGGAGACATCAGCTGAGGTTGGTGGAACAGCCAGAACACTTACAGTATTTATTGATGTGCGGTTCTCTGTCTTACATAGGACT
>430589 NS=54 contig=overlapped:115
CAGTGGGGTGGGATCATACTGAATTTGCTGGGACATGATGTACGGGTGTCTGCCCACAGGCTCACAGTCATTTTCTTTTCCGTCATGCTGGATGCCGAAGCTGACACAAAACATGAGAACAGAAAGCAGACAGGCATTAAACAGGAGAAATTCACAGGTCCACCAGACT
>430590 NS=37 contig=overlapped:84
GAATGTTCATACCAAGGGAGGCTGGGGAAGATGCCAAAGGTATAAAGCACTTGATCAAAAAAGGCACGTAGATCATTGAGAAATAACAGTTGTTTATTTAACCAATGATAAAAAATTTTCAAAGCAAAGGATGGATTAAAAAAAACAAAACCTCCCAGCTCTTCAGGGTTCAAATTTTCCAAGTAAGCAAACACATAAGACT
>430591 NS=51 contig=overlapped:37
CCATGGACTCGATAACGTGAAACAACGCTACAGGAGTTACCTTCGTGTTATCTGTGACTTGATTCAGTCTTGGGGCCATACTATTTGATTCCATGGTCTGATCCTGAGGTCCTGCCACTTGTGCTGGTTCAGTTACTTTCTTTGATGGCTGAGGAATTATACTCACTGTTTCCACTTGTTTTGGTGGCTGTGGGGAAAGCCCCACAGACTCTATCACCTCGGAGTGTGATTCTGGGATCATTCGACT
>430592 NS=71 contig=overlapped:132
AAGTGTTTGAGTTTACCCTGGCTGGCCTGAGGGCTGCCCTCCGTGCTCTCAGACCATCCTGGGCCACCTGTTGATGTTAGAAGTGAGTCTGACCTGCTCTCAGAGTGTGGAGAGGGCCAATTGCTGATGGCTCTGTGCGGCTCCATAGGACT
>430593 NS=102 contig=overlapped:96
CAGTGCTGCTCCCCTTCTTGTAGGTCCTGGGCCTCCCAGGGGCTATTTCCAAAAAGAAGCGTGGACTGGCAGCAAGCAGATGGCAGCCTCCTGAATAGTTCTTCCTGTGCCAAGGTGCCATCGGATATAAATACATTCCCAGACAGTGTCTATTACCCCACTTGTGTTCTTTACAAACTCATTAGACT
>430594 NS=63 contig=overlapped:57
AGGTGTTTATTCTGTAGTATTGATTGTGGCTTTTTTCCTAGGCAGAGCTTCAACTGTCCTACTAATGGTACTCTCCTGATGTGCCCTTACATCAGGCCAGTGTGATACAGAAGAGGCCAGTACGATGAGCTCATCTCTGCTCACGTATTCTTGGTGCCACATCACCCCCGACTTGCGTGTTTTTCTTTGCCTCCTCTAGACACAGAAACCAAGACAAGCATTTGACT
>430595 NS=4 contig=overlapped:74
CTATGATTACATTTTAATAAAAAATAGTAAAAGCCAAATTGCAGCCAATTGTTAAAGTTCTTCTTTAAAAAGATTATTTTTAATGGTCCAACAAAATCAGTTAGAAGCTTTCATCTGATGAGATGCTCCTGCAGCCTTTCCCACAAAATGCTCATAAAAAGTCTAAAACGTCGTATGAGACACCGAATGGGCCCTCTCTTTCATGCGAC
>430596 NS=9 contig=overlapped:66
ACATGGAAAGCTCCTCCTTGTAGGTGTGGCTGGAGACGGAACTCACATGACACATGTCAGCCTGGAGTTCGGATCTTCCAACTTCAGCTTCGAAAGTCAGGTTTCAAATCAACCAACAGGACCCTACTTGGTCCCTGACAGTTTGTATTCCATCCCCTCACTGGCTTCATTTTACTTTATTTACCCTATTTATGTGCTCTGGTATTCTGCATGCGACT
>430597 NS=34 contig=overlapped:83
ACATGAAGGAGTGGGAGAAGGAGGGAGTGGAAACTGCAGTCAGAATGTAATGCATGAAAGAAAAATCATTTTCTTATAAAGAAAATGTTGAAAAATCTCTATCACTTCCAGGTTGTTCTCTCTACCTTTGAAGATGCCAGTTTTTAGCTCCCATTCTGCAGCTATGTTTGCCGCTTTACTGCCATGGCTCCACACCAGACT
>430598 NS=90 contig=overlapped:116
CAATGATGCTGGTCTCTTCTTAATTACCGCTAATTTCTCAGTGGCCGCTAACCAACATCAATTGTCCCACTAACACAAAGGTTTCAATTCAATGGTGCTGGCCTCTTGTTAATCACCATTGAGTCTTCAGTCCCAGCTGATCAGATACCACAGATTCTTCACATGACT
>430599 NS=19 contig=overlapped:53
ACATGCCCTGTGGTTCTAAGCAACAGTCGCTCAAGGCGTGCACAGGAATAAGGGCACATCGGGAGACTCCTCTGTCTCCAGAAAAGCCCTTTCAAATTCTGGCAGTGCCACCCAGGCGCTCTCTCTCCTTTTCGGTGACTCATAGCCACATGAATCACGGCTGAACATCTGAGCGATGCCAACAGCAGGGAAACTGACAGGGCTCACCCATGCATTTCCTGCCACTCGACT
>430600 NS=84 contig=overlapped:93
TTATGGAGCAAAAGAGGAATGTGAGGGTTGGCAATATGGCTTGGATGGGAACATACGTGTTAACACACAGCATTTCTTTTCACTTGTTTGGTCTCCAAGCCTAATGACCTGAATTCTATACCTCAGTTCAAATGGAAAGAGTGAACATACTTACCCTCACAAGTTTTTTTGACTGCCCCTCCCATGTGACT
>430601 NS=44 contig=overlapped:93
CTGTGTAAATGTCGATGGCTGCATTTAAGCAGTTGATAGCCTCTGAAGCGTGGGCATTTAAAAAAACAATGAAAAATTCATTCAGTCAAAGAGGGTTCAGCTGAGCCTGATTCCTGGCTGCTATTGATGGTAAGGGAGTACAATTTGGGATGAAGGGTGGGCAGGCTGGTTAGTAGGAGCAAACACAAGACT
>430602 NS=103 contig=separate
CGGTGAACCTGGAAACATCCTCATAGAATGTCCAAGGTGATTCTTAGTCTTGTCAAGTTGAAAATGAAGATGAACCACCCTAGCAGGGGAATGTGGGAAATAAGGAAAGCAGAATGAGCAATAGAGGAACAATCTAGAGANNNNNNNNNNACTCCTTTTATTTAATGGCTGAAAAGCTACCAGGGAAGTGAGCCCCCAGCTACCTCAAAATTAATGCCTCATTGACACAGGCTTTTCACACTTGTAATGAGGCAGTGGATGCTGGTGATAGCTGGAAAGATGGAGCATACGACT
>430603 NS=109 contig=overlapped:35
CAGTGCCTTTCTCAGCCACCATAAGAGACGATTTCTACTACAGCTGATGGAAATAAATACAGAGATACACAGCCAGACATTAAGCAGAGAATGAGAGAGACTTTGGATCATTCACCTCTAAACAGGAGATCTCCCTTCAACCCTTCCCCTGAAGGCTTAGGGAACACTGTAGAAGAGGAGGTAGAAAGTGTGTAAAAGACAGAAGAAATGAGGATGCCAAGAAAACAAGGCCTTCTGAAACATCAGACT
>430604 NS=77 contig=overlapped:118
CTGTGGGACACAACTCTGAGGGCAACCTGCTGGTTCTCCTCAAAGGTTCAGCATCAGCTGATGGGTGTGGCTGGCTTCAGTGACAAGGGCAGCCACGGTGTGTTCTGAGCCTTATCCTGGAGCACATGCCCACAGGGGGAGAAAGGCCTCTGCACTGCATCGGACT
>430605 NS=88 contig=overlapped:82
CAATGAAGGTGGAATAATCATGGCAGCAGCTGTGTGGTTCTTCCTTGTTTCAGAGCCCAGTTAATTGTTTATGGATGCCACTACGTTGTCCTACAGCCAGAGAAGACATGAACTGTCTCTTTCAATCACGTACTTTGTTCAAGGCTGTGGGTGTAAATGAAAGGTCAAAGAGGGTAACTAATTTTCTGAAGGTCATATGACT
>430606 NS=112 contig=overlapped:26
CAGTGTCTCTTGAATGGATGGCAGCCCTTCAGGATTTCTGTACAAAGCTGACACATTGTGTCAAGGAGTGTGTACAACTTGCAAAGGGGCTTGCTGGCTGCCTGTGGACTGTTCTGCTTCTGCTTAATCTCTCTCTCCATAGTCTTATTTATGTTTACGGGGCTGAGACCTGGGATGTTTTCTCAGTCCTGTAATTAAGGAATTTCTCTGAAATCTTTATATAGATTCACCCCAGCCACACTCAACCTTCACACGACT
>430607 NS=56 contig=overlapped:86
CTGTGTCTGGCCTATTAATTTTTTTAATTAGTCTTATTAATTAGCTCTAGCTAGCCTACATAGAGCAGGGTGACTTCCAGCTCACAGAGAGCTGCCTGTCTCTGTTTCCCCAGCCTGTGAAGTTCTTTACTGTATTTGTTACACAATAGAAAAAAAACAACAAACTAGCCAACTAAAAACATTGGCTAGCATATGACT
>430608 NS=114 contig=overlapped:104
GCATGCATGAGTCCCTCTATGTGTGTAGGTCAGAGGACAACATTGAGTTAGTACTGGCATTATACCCTTTTGAGGTGGTCCCTCTTGCTTGATGGTCTATGGGCTGGTTAACCCATAGGCATTCTCCTGTGTCTGCTTCCCATCTTGCTATGGGAACACTGGTGTAACAATCATACGACT
>430609 NS=51 contig=overlapped:119
AGATGGCTTAACAGGGAAATGAACTTGCTACCAGATTAATAATCTGAGTTTAACCCCTAGGACCCACATAGTGGAAGATGAGAATGAACTCTCACAAGCCGTCATCTTCTGACTCCACACATGTACTATGCCATTAGTGTTACACACACCCACAGCCACATGACT
>430610 NS=68 contig=overlapped:128
AGATGTCACCAGCAAGGGATCAAACTTCCCTAGAATTAGGGCAGGAGTGGGGTAGAGAGGAGTTGTGTCAACAGTCCTCAGTGAATGTAACAGTCCCAGTGGTGACTACATGAAATTAGAGATACGTCTGTGTCTGAAACATAGCTTCACAGGACT
>430611 NS=90 contig=overlapped:19
ATGTGGACCTATCTGCATTGCCCATGTGGCACGCTGGGGTTGGCTTACCTGTGACTCAGGTGGGCAGAGAGGGGTGAGTCGTGGATTCTGAAGGCAGACCATAGGCTTTTAGCAGTACTTTTCTTAGATTCCTTTGTCCACACATCCCAGAATAGGTCTTGTAGGCAATAAAAGGTCTTCCTTCTTGGGACTCTCCACTCTAGCTGGAAGTGACATTGTTTACCCAGGGTTTTACATGAAAAATTGATGTGCAACCCACAAGACT
>430612 NS=117 contig=overlapped:34
GCATGTGTGCTACACATGTGCATAAGGCCCTCAGAGGTCAGAAGAAAGCAACTGATCCCCCTGGAACTAAGTTATGGATGGTAGTGAGCAACCTAACCTGAGTCCTCTGCAAGAGGAACAAATGCTGTTGAGCCATCTCTCCAAAATGGGTGGAGGAAGACATGATGCTGTGCAGCCCAGGCTAGCATTGAACTAGTGATCCTCCTGCCTCAGCCTCCCACATACTGAGATTGCAGGCGTGCACCAGACT
>430613 NS=58 contig=overlapped:81
AGGTGCTGCTGCCTGCCTCACATGGCTTTTGTAGACATCAAGGGATTGAAGATAAGGGTTGAAAGCTGCTACACAGAGCTTGGTGGTGGTCCCCATTGCAGGAATGCTGCTGTCAAAGACTGTCCCAAGATCCCAATGCCAGTCCCAGTCCCCTTTGCTGAATGTACTCCCCAGCTGTTCTCCTGCTTTTCAGCACTGGACT
>430614 NS=81 contig=separate
GTATGTATGTGGTGTGTATGTGTGTTGGGGGAGGGAGGTGTTTGCAAAGCAGATAATAGGCTTATCCCTTATCTTTGGAGAGGGGTGTTGAGCCCGGGGACCTCATCCCATCTAGTCACTTAGAGTTTCTCTGTCAGGGCNNNNNNNNNNTCCCTATGTGTTGCTTTAAGTGAGAATGTCCCCCTATAGGTTCATATATTTGAATACTCGCTCCCCTGTTGGTGAAACTGCTGAAGCCTTGAGGTTTCAAAAGCCCACACTATTCCCAGCTAGTGCTCTCTGCCTCATGCGACT
>430615 NS=50 contig=overlapped:118
CTGTGGAGTCTCCACTCCGGCCAAGAAGCAGAAGCATTTGTGACTGAGGACACTTGATTTTGCCCTTGCCTTGTGACCACCCACGATTCTTTTTCCATTAGCCACTTTGAGTTCAAGTCTGGCGCTACTTGTTTTTACTGCTCCTGCCTCTTCAGCTCACCAGACT
>430616 NS=77 contig=overlapped:97
TAATGAATGAAAAATAAAAACAAACCCTAGGTATAGAAGGATGGCTCAGCGGTTGCGAGCAGCGGCTGCTCTTCCAGAAAACCAAGATTCAGTTCTCGGCATCCGCTGGGAGTTCAGAACCCTCTGTCACTGCAGGCCAGCGGTATCTGACGCCCTCTTCTGGCCTCCACAAGCACTGCATGCGACT
>430617 NS=61 contig=separate
CAGTGGTGCTGGGAGATCAGATCTAGTCAAGAAAACTCTTATGCCACTGTGTGTGTGAGAGTTTGTATGAGTGTGTGTGCGTGTGTGAGAGAGAGATGGACAACCGGAGGTCTGAGTTCCATCCATGTTTAGCCTCTCTGNNNNNNNNNNAGCTGGCAACAACACTGGGCAGGAATGGGCAGGAATGGGGACGATCGCTCCAAGCCTGGCCTCTCTCTTGGGTGACCTAGGGTCCATTTCACTCCAGAGGAGGCCTTGATAAGGAAGTCATCCTCAGGAAGCGTCACACGACT
>430618 NS=19 contig=overlapped:76
TCATGCCTGATTTTTCATATGAGTTCTGGGGTTGAAACTCAGTTTTTCATGTCTACACAAGTATTTCATTGACTGAATTATCTATCTCTCTAGCACTTAGAGGGGGGTATTTGTGTCTGTATGTGTTTATGTGCTCATGGGAGGTATATAAGTGTGTGTATACATACATGTATGCAAAGGCACACATGTATTGTATAGACATACGACT
>430619 NS=85 contig=separate
CTGTGGTAGGTTTTTCTACCTCTTCCTCATGAATGCTAGATTTCCAGCATTTACCACAATCCAGCTTAAGTGGAACATTAGAATAGTCAGACAGAAAGAGCAGTTGCGTAAGAGGAATAAAACAGCTTTATGCTGCTTTCNNNNNNNNNNCTGTAGTAATACCAGTCTTCACAGGAACCTCCAGTTAATTGAAGCCAGGACTCTTGACTTCATTGTCAAAAATAACGTGAGTCGATAAAGAGTGGAGCCGGTGTTTTATGTTTGTATATTGTTTGAATGTGTGAGCATGAGACT
>430620 NS=60 contig=overlapped:10
GTGTGTTTTCCTTGGATTAAAAAAATGATTGCATAAATTAATTGGTTAATGCAAGAAATAGACTATAATTGCCATCCCTTTTTCAGGACAGAGGGACCGGGGTTTAAATAGTTATGTATTGCTCACAACCATAAATATAAGTTTGGTTCCCAGCACCCACAGCTGTCTCTCCAGCCACCAAAAAAAAAAAAAAAGTGTTTTATGGATATGTCTTATTATGTACTTTCAGCTGGTTTTTGATATGCTGGTCTTGCAAAAGCACAACACGGGACT
>430621 NS=32 contig=overlapped:114
ACATGCACACCACACCACACACACACACACAAAGATAGAAGTCAGAGGCTTCTGCCTTCACAGGATTGCTTTCACAGGACTTGGTGCCACCTCCTTCTGGGCTCCAGCCATACAAACTTCTGCCAGAACTGAGGTAAGTCCCTGCATGTTTGTCTTCATGCACTGGACT
>430622 NS=1 contig=overlapped:78
CTATGTTTATGCAGAGTGTCATCCAGAATGAGTGCCAAAGCACTCCTAAAGCAGCCCCTTGGACCAGGAGTGGGATTCCTAATTCATTTGAGCAGCCTTATCATCACTGATAGCACAGAGTCTGTGATAGGTACTAAAATAATGTCAGAGATACAAAATATATGACCCCTGACCCCAGAAAGCCAGTTAGTGGCCATTTATTTGAAATATACTATCACACG
>430623 NS=127 contig=overlapped:104
TGATGGTAGTGGAGCAGGCCAAGAGCTGGCCTCGGAGTGGAGTTATACTGGCTTCATAGAACATACTCTATTCTTCCGCCCAGGGCTGCTGGGGTTTTGTCAAATTCTCTTCCAGGCAGCATTCCTCTTCAGCTTACCTGTCCCAGGGGTCTGCACTGGTCTCAGAGGTCTCATCTGACT
>430624 NS=90 contig=separate
CAATGTGAGTAATGGAAGCGGCTTCCGTGACTGCCTCAGGCCTCAGCCAGACACTCCGGATCAGAGACACACTTCAGGCCTGTCTGAGCTGACACTATCCAGAATACAGACAATCCTGATTTCCTGCTTTGAAGGTGCAANNNNNNNNNNAGCCAACCAACCTCTAAGGACTTTTTCTTGACAAAACCATCAAAAATAATATTCTAAAACAGCCTAAAAACAAACAGAAAGAATAGGTCATGCTCTGATTTTCAAAATCTTTATTCCTCACTCGCTTCCCTGGCACACTTGACT
>430625 NS=49 contig=overlapped:118
AGATGAATAATTTTTACCTACTCATTCTTGCAAAGGGAGATGAGACAACCATCACAGAGGCAGCTCTTAATACATTAAAGGACCAATAGCTTCTCTTCCAAACTCTAAGATGGTTCTTTGGGTTTTTTTTCCCCCTCTCCTTTGGAAGTTTTGATGTCATATGACT
>430626 NS=24 contig=overlapped:102
CGATGACATTAATTAAAAAGATCCTGTAAATATTGGGATTTAATGTGCCATTAGTTGCCCAGTTTGAACCATTACCTTAGGAATATGTAGGCCAAATTTTATTAAAGAGGTGTATGAGGTTAGAGGCCTTTAACTCAGGCTCCATGCATAGGGTTTTCAAATTCTCCAGAAGACATCCGACT
>430627 NS=123 contig=overlapped:77
CCATGTCCTTCAGACCACTGTTTTACCAGTGGACACCTCCTGCCTGGAAGGTCCGTATTGTAGCATCCACTGAGGGTTTTTTTCTCCTCAGCAGCCTGCAGAGTGAGCAGTGCTATGGAAGCTAGCCAGCAGGAGGAAGTCAGAGGCCATTTTGACCCCTTTGCCTTTACTCTCCTCCTTAGATGTGGCTACTGCCGTCACTGGACT
>430628 NS=47 contig=overlapped:83
TGATGCTTGAATACAGTCCCTCATGTTGTGGTGACCCCCCCAACCATAAAATTATTTTTGTTACTACTTCATAACTATAATTTTGCTATTAGTATGAATCGTAATGTAAATAACTGATATGCAGGATATCTGATATGCAAAAGGGTCTTTTGACACCCCCCCCCGAGGGGTCATGACCCACAGTTTGAGAACCACTGGACT
>430629 NS=12 contig=overlapped:64
AGATGGACTATGCTCAAATTTCATTAACATATCACCAAATGCATGGGTTTAAGTGTTAGGCAAGAACTGAAATTCATTCATAATATCCTGAAAGAAAACAAAACAGTAATGCTTAATGTACGACTCTAACTTCTTTGATTTCCATGAATTGGTCATTATTTCTTTTCTGGAAGTTAATCTTCCTATTCACAGTGCTGCTTGTGTTCTGCCACATGCGACT
>430630 NS=33 contig=overlapped:110
CAGTGGAACGAAGTGTGTGTTTGCAGTCTGCATCCCGGGGTGCAACCTTGTGGCATGGTGGCCGTCTACCGCTGTCACTGACCAGGATCAAGAAGCAGGGGCTACTCAGCCTGTTTTGTTCCAGGAGAACCTGGGCTCACAAGGTCAAGTGAACTGCACGAACAGCATGTGACT
>430631 NS=70 contig=overlapped:62
CCATGGTTACCATCAAATTCCAAGAACACTTTGACCTCTTTGATGCATGAAGCACTAGCCACCCCTCACTTTGGCAAGAATTTTCGTACTTCAGAACTGTGGCCATTCATATTATGCTATTTATGAGTGACGGCCTTATTCCTGGAGTCATGCTCATCAAAAGTCAACAAAGCCTGTGTCATAGGCAGAGACACTCAGTGCAGTCTGAATTTGCATTTGACT
>430632 NS=63 contig=overlapped:97
GCATGATCAGAAAACCTCAGAACAGGTCACCCTGAATACCTAGGGAACCACTGCTCTTGGGAAATTCCCAAGGTTACAGTGCAAAAAGACCTCTGAGAGACCCCTTTGTCGAGAGGAGCTGTACAAACCATCCTCAACCTTGCCAGAGTTAATGTAGGCAGCGGCTGCCCTACCAGGCCACTCGACT
>430633 NS=16 contig=overlapped:52
AGATGGCTGTTTTTGTTGCTCTGCCACTCCTTTGTTCCAGTGGCTCCTTCTGACTGTGTTAAGTCAAATCTTTCTCAGCAAATGAATGATACTACAACCTTGCTGTTCTCCCCCACAAGCATTTAAGAGAAGGAGGTACAGAGACAAGAGTGCAAGTACCTGCCTGGTGCAGGCTACTGCTGGGTTCTGTTGTCTTCCTGGGTTTCATGCTGTTCCAGGAAGACACTTGACT
>430634 NS=63 contig=separate
AAATGTCCTGTGAACAATTAGGGAGTTACCTGTTTTCTTGTTTAGGCAAGTGTTGGAGAGTCCATTGCTTGGACTCTAATCATTATCCAGTCTACAAAGAAGAAAGCAGAGAGATGGGGTTGCCCCTAAGTTTGAAAGAANNNNNNNNNNAACTGTTAAAACTAGAGGAGCTACAAGCCCCTTTCAGACCAAGTGACTTCTGAGGAACCCATTCTCAACTAGCCTTGATGGGGAAAAGGAAGATTAATTTTAGTCTCAAATCCTTAACAGGAAAGTATAACCAAGCACTAGACT
>430635 NS=88 contig=separate
GTGTGTTTGTGTGTTTGTGTGTGTATCTGTGCACTTTTAAGTAAAGTTTCTTTGGTGAAACTTGAACCCACCAATTGACTAAACTGGCTGACCAGTGAGCCCCAGAGAACTACCATGACCAGATTTTTACATGGGTGCTGNNNNNNNNNNTCCTATGACTTCACCGTACCCTCTGAGCCATGGCCTCAGCTCCTGGTACTTGTTTTTCCCGGTAGCAGAACTCATGCCATGGAGTCTAGATTCTTCGTATTCTCCATGTATGAGTATTTTGCCTGGATGTGTGTCCATTTGACT
>430636 NS=112 contig=overlapped:90
CAATGCACAAACGAGCATGGTGGGGGGGAATACACCTGTAATTCCATCACTCAGGATTAGGAGTTCAAGGTCATCCTCAACCACATAGTGAGGTCAAGGCCAGCCTAGGCTACTTGAAAATCCTGTCTCAAATCAAAACAAAATGTTACTCTGCCCAACTGTCTGTGTGTGTACTAGTCTTTTCCCATCAGACT
>430637 NS=96 contig=separate
GTATGTCTCTTGCCACTTCTTCCTGCCTTCCTTCCATTGTAAGGATGTGAAGAAGTCTTGTTGGGCCCATTGGGGTAATGGATTTCTCCCCATCTCAAGATCAGTTGATAACAGCCTTAATCCACATTCATCTTAATCCTNNNNNNNNNNCTGGCAGAGACCTCTGGTAGGTCTCTGTAGTGTTATGCTACATATTGAGCTCAAACTTACCAACTCTCACCAATAGTCTTTTGTTTAATACACATGAACTGTTTTAGAAAACATGAATTTACAAGGTTCTTTCTTCATCTGACT
>430638 NS=107 contig=overlapped:99
GCATGGTAGGAGGTAACCAGTTTCGTCATCTTTGACAGCCTTTGTGCTTTACCTTTAGAATCTCAGCTGTCCTAGAGGGAACATAGTCGTATTCCATTCTGGCCTTTACTTGTGTTTCGCTAAGGTCAGTCACGTTGAGTATCTACTAATTTATTTGTTTGCCACGTGCATATCTTCACTGGACT
>430639 NS=42 contig=overlapped:99
ATATGTGAAAACTTCATGTGATGTATATGTAAATTTTGGACATCTAAACTCATGTCATCCGGCTTAGAGGACGAGTACTTTACTTACCCCTGGCACCATCTCCCAGCCAACTTCACACACTTTTTTGATAGTATGTTGATATAGAGCAACAAGTGACACTCATTTGTAAAGTTTAGCATTTGACT
>430640 NS=63 contig=separate
ACATGTTGGAAGCCTGATGTCAAAGAAATTGATCAACCTCAATAACCCATTACTCATTGAGGTAGGGCCTCTCAGTCACATCCAGGACTCTGAAATGTCTAGTCTTGCTAGCTAGCTTGCTTTGAATATTGAGTTATGGGNNNNNNNNNNTGGGTTGGGGAGGGGATGGGGTCGAGATGGGGTGCCATGCCTACTTATCACTTACTCGAGTTTCTTGAGATCTAAACTCTAGTCTTCAAAGCCTTAACAGCCGAGTTGTCTCCCTAGTCCCTCCCCACCCCCACCACCTGACT
>430641 NS=119 contig=overlapped:97
ATATGAGCAACAGTAAGAGAATGTGGATGCCTGTACCGTATCTTCCCTCTGCAGCAGAAGCACGTCTGAGCTTCTAACAGAAAGCCTTACAAGAAACAAAATGCGGAATATGGAATAGTTTTGTTGTTCCTAAGACCTAGGAGTGGACCACTCTGAAAATCGACTTGACTTCTCTGAACACTGGACT
>430642 NS=50 contig=overlapped:102
GAATGAACAAGGATAAGGTGTATACATTCCAAAAGAACATTATACCAACAGACAGGCATGAGCAAGATTTTCTCAGCTTCTGTAATGAAGAGGCTGTAATGACAGTCTCTTGCTTTGTTCATTAAAATTTATTTTATTTTACATGTGTTTTGTATGAGTGTGTTTCTGTGCACCACATGACT
>430643 NS=24 contig=overlapped:31
ATGTGTGCCTAGATGCCCGTGTAAAAATAAGCGCGTGTGCATAGAAACCTGAGGTTGATGTAGGATTTGTCCTCTACCATTACCTACCTTATCTTTTAGTTTTCAAAAATTGTAATATGATGCCATCATTTTCCTCTGTGGAGGTCTGAATAAGAATAACCCTCATAGGCTCATATATTTTAATGCTTGGCCATCAGAGAATTGGCACAACCCCGGGGAACGATTATGGGTGTGGCCTTATTGACATAGGACT
>430644 NS=8 contig=overlapped:36
TTATGTTATCTACCATGTTTACAGGAAAAATGAGGTAGAAGAATCGCAAGTTTGAAGCTAGCCTGGGCTACACCAATGACTTTCAGCCAACCTCAATTCCACAGAAAGACCCTGTCTGAAAAAGCTGAAGCAAAAGTTGTACAACTCTGTGGTAAAGAGGGTAAATATTACTGTCCACACTTATATCTTAATAAGAGTATTTTTAAATGGCGATCACAGAAGAACGACAAGGAGAAGCCCATAGGACT
>430645 NS=59 contig=overlapped:58
GGATGGGTCCCTTCACTCTGAGCCCCGAGATCTAATCCTCAGTCGCCGGGCCCCACCTCCCAACACTGCCACACTGTGGACCGAGTGTCCAGGACATACTTAGGCCCGGCTGGAGTCTGTCATCCCCGAAAGATGGAGCAGGGGGATCAAAAGCTCCAGGCTGGGCTGCGGAGGTGGCTCCGTGGGTAGGAGTGCATAGGAACTCACGCTGCTCTTGCACAGGACT
>430646 NS=11 contig=separate
CCATGCTGGATGGGGGCCATAATGAGGCAGACAAATAGAAATGCACACGGAGCTGCGCATCGGTAATGATGTAATGACATGCATAAATGGATGAGTGTAATGATGAAGGCATGGCGGCCCGATGCGATTTGTAAGCGGGATAATTGGGGGGGGGGGTATGGGCAGCCCATGATGAGAAGCAGAGGGAAAGAAAGAGGTGCTGTGTGTGAATGCAGGAGCTAATCGCATGTGACT
>430647 NS=92 contig=overlapped:104
GGATGTCCCACTCTATCCCCTCCATTGCACAGCATTGGGCCTGGTTGTTTAATTGACAATATAGAGAACAAACAGTGGCATGTTTACACAAACTTGAGACAGGTGGTGCTTAGAATAAGCATCACAATACAATGTCTGGATTGAAACCAGATAGTAGAGTTGAGAAACCAGCATTTGACT
>430648 NS=97 contig=overlapped:111
CTATGGAGGCCACTTGGATACTGGACTGCCACAGGCTAGCTCTGAATACACAATTTTCATTGACAATTTCAGTATACCTTTTTATCGAACAATAGGAGACAGCACAGCAATTCTCGCACAGGGCTGAACAACTCAATCATCTACACTCTGCTAAACACAGAGAACATTCGACT
>430649 NS=86 contig=overlapped:38
TAATGGTCAGGGCACACAAAGCTGTTTTCAGTATCTTACATGGGTGCTTACGTTCTTGTGCTTGCACAGCATGTATTCTGACCACTGAACTGTCTTCTAGTCGCGCCTCCCTCTGGTTTTAAAGCTAGGTCTTCCTTGCTGAGGAAACTGGGTTCACCGTTTTCATAATATGCAAATTACTGTGGAGCAGTTTAGACTTCTGGCTCTTAAAAATCCTTTCGTGGGTTTGTGTGTGTGCATGGGACT
>430650 NS=128 contig=overlapped:8
CTGTGGGAAGACAAAACTGAGATTGGATAACCAGTCCAACAGCAAACTACCTGACAACTGGTGTGCAAGGTTCAAGCCACATTCTGTCTTCCCTGAGAGCCTGAGCTGTTCGCTCTCATGCCTGCCCTTGGTGTCCTTACTGGGGATCTCTGAAAATGAATGAAACAACCAAATGCCCAGGTGGAGATCCCCGTTCCACTCTTCTGCCTGTCTGAATGATGGAGCAAATCTAAGGATTTTACATTCTAATTACACTGGGGCCTCTATACATCCGACT
>430651 NS=73 contig=overlapped:119
CAATGCTCCTCCTGGAACTTACTTAGCTTTGTAAGGTTGTCCTGGCAGGGGGTCACCTGAGGCATCCAGATTCACAGACTGAGCAGCTGCCACCTTCTAGCTCCTCCATCTTGCACACCCCTGTCATGTAAGGCAATGCTGTAAACCCTGCTATTGCATGTGACT
>430652 NS=69 contig=separate
CCATGTAGCATATGTTGATATAAAAACAAATAGGAATGTAATAGTTAATGTTTACTATGAATTTGACACTGCCACCTCAGGCCCCTGCTCCCAGAACTTCCCTGCGGTAATGGAGTACACACTGAACTACAAGAAAAAATNNNNNNNNNNTTTTTTTTTTTTTTTTTTTTTTTTTTTTTTTATCGCAGCAACTCTCCTTTTCCTATCTCAGTTTCTTTTTCCACAGCTGTAATACAATATCCTGACTGAAGCAACCTAAGGCAGGAAAAGGTTCCGTCCATCAGACT
>430653 NS=4 contig=overlapped:23
CTATGTGAAGTTGATAGAAGCGTATTGTCAAGAAATAATGCCAATATTTGGTATAATGAAATTGTTGTTCATGTATATCACTTAGTACAGTTTATTTTCCTATAGTTAATTATTTTTCTTTAATTTTTTTTGTACAGGTTCTTGAGTTAGTGTTGGAAAACTTTGTTTATCCATGGTACAGGTATGCTTTTGGTTTTTCGTAAGAGCTCCATCCCCACCTCTTTTTGATGTGGTAAATACCGTTAAGCTAAGCATCTGAC
>430654 NS=100 contig=separate
GAATGCTCTCTATCATTGATGTTAAACTGGTACTATGAAAATATGTCCTATGAATTATGACAATAAAAAGAGATCTATTTGAGATGTGTCAAAACACAGAAAAATACAGGGAAAATATACAAAGAAATACCACAATACCTNNNNNNNNNNATAGAAAAAAACCAAAACTTTTTCTTTGTCAACAAAGACTGAGAAAAATTCTTTAACTCTTCCTTTAACTTGCCTAAGCAAAACACTTTTTCATTAACGCCTGGAGACTGAGGATATGCTGAGGTGGTGTCATTGCATTTGACT
>430655 NS=79 contig=overlapped:115
TCATGCCTGCTGCTGCCATCTAGTGGAAACATCACAAGCCATGGGTGCCTTTGTCTTTGGTCCACATTGGGCTAGGATGGAATTCACTCCAAGAGATAACTCAGGCCTTTCTTCCAGATAAACGGATAGCGGTTCAGTGATGACGTGTCTGCAAATTATACATGTGACT
>430656 NS=76 contig=separate
CAGTGAGGTCCCTCCCACCTACAGAGATGTGGCCGCTGTCTGTACAACGAGCCCCTGAATCATGTCAGGATAGCTGATAAGAGGGCAAGAAGAAAGCTGGAACTATTTTAACGTTCAAAAACAAAACAAAAAACACACAANNNNNNNNNNACCACATACAAACAAGGAAACATTAAGCAAACCAATTGGCTCCCTCCACCATCACTAAATTGGGTATAAGTACCCATTTTTCTGACCCCATTTTGCATTTGGGTAAGGAAGAACAAGCTTTAATTGTCCCATCCCCACAGGACT
>430657 NS=81 contig=overlapped:111
TGGTGAACGCACTAAGGAGGACATTCTTGGGGAGGAAGCTACATTTATCTCACTGGAGAGGATGTTCGTGGGACCCCACTGAGGAGGACTTACTGTGACGCCACTGGGGAGGCAAGCACAGTGAACTCACTAATTGCACGTTACCGTGGGTCCTCTGAGGAGAGCACTCGACT
>430658 NS=103 contig=overlapped:102
TGATGCGTGTAAAATAATATACCTCAGGCTGGAGCCACGGTACAGCAGTTAGGAGCCCTTGCCACTCAGTCCTGAGGACCTGAGTTCACAGCCCAGCTCCCATCCCTATTCACTCAACCACCTTTAAGTCGAGCTGCATGAGATCACGACCTCTTCAGGCCTCCATAGGCAGCACACGCGACT
>430659 NS=90 contig=overlapped:82
ATATGTAGTGCCAGTGTGCCTAGTTTGAGAGTGAAAATGTAGACAGAAGCTTCCCTAGAAAATGCAGAATGACTTATCTAGCATACACAGCAGTAAACAGCATGGTATCCTGCCCCAAAGAGGATCTGAGGGGAGGACTGCCATAAGACTATTTTCTAACCTACACATTTTCCATGGTTCTCATGCCTGAACACTCACAAGACT
>430660 NS=41 contig=overlapped:83
TGGTGGCTTTGGACATTCCCCCCCACCTCCCGTCTCTGTTTGAGCAGCCGTTATACTAAGATTAAAAACTTAGTTCTTTAGATGAGTGTGAAGGACTCTGCGTGGAGTGCTGTGCAGCCAGCTGTTCCGTGCAGAACAAAAGTCGTGACTCCGCTTCTGCGTGCACGCTGTCCTGGCCCCATCTCAAATTCTCATCTGACT
>430661 NS=93 contig=overlapped:121
ATGTGGAGGTCAGAAAGACAAGCCCTGCTGTCATCTTTCAACACATCTGTTGTGTGAGACATGGTCTCTCACTGGCCCAGAACTCACTGAGTAGACTTGCTGGCCACTGGGGCCTGCCTGTCTTGGCCTCCCCAGCACTGAGATTACAAGCACACATCAGACT
>430662 NS=73 contig=overlapped:127
ATGTGCGCAGATGCCATGTATGTACACACCATACACACACACATACACACATGAGGACTCTGGGGTTTAAGGCTCATGGATACAGTGCTTACGTAGTATGCGTGCCATCAAAAGTTGACTGCCAGCACTTCAAACACACCACCCATCCACATAGGACT
>430663 NS=23 contig=overlapped:42
ACATGTCCTCTACACGCTGTGGAAACTTTATATCATATTTACATAGCAAATGCTTCCTTCTCTCGGGAGAAGTAAAGAAAGATTAGCCTCAAGGGAAAAGCAAAGACTGTTAAAGTAGTCAGCCAGTCTATGATGGGACAGAAAAGAAGAGGTTTCTTTGGGCGTGCTCTGGCTCGAGGCTGCTGGTCTGGAGAAGCCGTGGGTAGGGTAGCTGAACGCAGGAAGACTTCTGCCATTGGACT
>430664 NS=104 contig=overlapped:124
ACATGATTGCTGAGTCTCGTGACACATGTTCAGCAGCGCCATGCAGGAGACAGAACGCAGTGCTTCGGGGACACCCCCTTGTGCTTGGGCTTCCTCCTGTGCTTCCACTGTGTCCTGGAGGCACAGTTCTCTACGCCCTGCTGCGGAGTTGCTCACATGACT
>430665 NS=9 contig=overlapped:51
CAGTGCTTTCGGGAACCCCACTGAAGGGATTGGACCGTATCTCCATGAATAAAGAAAGGACTGGGGAACCAGGCTTTTCTCTATCAATCTAGAAGTGGAATTGCTGGATTATCCCAAACTCAGTATGCAAGAGTAACCACACTACAGGTCCCATTAGCTGCGAGTGAAGGCTCCAAGCTTCTGCTACCTATACTTACTCATCTTAATCAGTCTTTCCAGATCTGCATGAGAC
>430666 NS=83 contig=separate
AGATGCCTGGAACGGTGGAGCTTAAGAGAAGGAGGGGGGGCTGGTGCTGTTTGTGGGCACAATGCATATGTGCAGGTGTCCTGAATACCTCAGTGGCCCACAGGCCTGTCTTACTGTCCTCCAGTATTCAGATCTATCCGGGTTGCACCATTTGCCTTGACTCCACTGGGAGACCCACAGGCCAGGAACTTCAATATTGAAGACATTGTCCCAAGAATCCCTAGGTTGCCCATATTGGGTGTGTGGGTGGGAGGATCCAAAGTCTGGCTGCTAGCATAGAGGGACCATAGGACT
>430667 NS=59 contig=separate
ATGTGTTATGTAAATACAAGGCTCCTGCGTTCTAGGAAAGTGCCAGTACTGAGCACACAGGCCCCTCAGTGGGGGAGTCCAGGCCAGCGCTCCACCACTGGGCCACACCCCCACATCTGCACCCGTGAGTTCTCAGTAAATGCTTTAGCAGGCCAGTTCTGAGCAAGCGTTCAGCCACAGACCAGCTAAGACTTCACATTTATTCGGCGTGGGTTGGGAGGCTCACAGCTCCCCCTAGCCATGCGTGGGGATGGCTTACCGTTCACGGAGAAGTGTGCAGCTGGTCATGGGACT
>430668 NS=104 contig=overlapped:80
CCATGTAACCTCCCCAACCCAGCACAGAAAAAAAATCTCATTGCGGAAGCTGTGGTAGGTCAGTGTATCACACAGTCTACCCTTTTGTCCACACTTCTTTCCTCTCAAATGTTTATTGCAATGAGTTGTTGGTCTGGCTCAAGGCCTCTAGCTTCTACTGGGACTCTTCTTAGATATCCTGTTGTTGCTCTGTGTCATGGGACT
>430669 NS=26 contig=overlapped:112
CCGTGAGAAAAGGGAGGCAGGAATTAGAGAATTCTGGGAACTTGCACATTAGTTAGTCTGGGGTTTGCATGCTCTAACAAAAGATATCTCCTCACACAAGGGCTGGTACCTGAAGTTTTTCTCTCCTCCACATACCCACACTTATACACAAACACTCAAAGCTACACTAGACT
>430670 NS=33 contig=overlapped:83
GTGTGCCAATTTGTTGGTTTCCTATCTGCTAATTCCAGTGTGTGGATTTATCTCCAGATCATCTTTTCCTTGAGAATGAATTAAATTTGTGTTTGTTTAGATGAGGTAATTGAGAGGTATATTAAATATGACTATTAAGAGGTGCCAGTCTGGCTCTTTCTCTTTTTCTTGGAGGTAATTTGTGCTTTGTGTCATCAGACT
>430671 NS=2 contig=overlapped:137
GTGTGTGATAAAATTTGCTCTCTGGGATCCTGTAAGGTTCTAGGAAAAGCTTGGCGGTTGGGCAAATCAGAGCTGTTCCCGGGCTAAGAGCAGCGGTGGTTACCGTAAGTCCCTGAGAAGAGCTGGCAGGCATCAGACACACGA
>430672 NS=55 contig=overlapped:89
AAATGGTTAAAGCTCAGAAGTGTGCTACCGTCGTGGACAGGCTCTATGGGAACTGATGTGTGTGTTTTGTAATTCCTTTTGCAAAGACATCTAGAGAGACAGAAAGCATAGATTGATCCAGCCCTGGTCTGCTTGTACCACCATGTCTTCTTGCCTTTTAATAAACACATTTCAGATGTAAACCCCCACTGGACT
>430673 NS=122 contig=separate
ATATGTTTAAGTTCATACCTGTAATCTTAGGTTTCCTGAAGCTAAGGTAGAGAGACTGTGAGTTCCAGGCTTTGGTTACAGAGTAAGACCTCGTCTCAGGCTTTGGTTACAGAGTAAGACCTCGTCTCACCAGCCAGGGCTACAGAGTGAGAAGAGAGAGGAACAGAGACTGGCTCGAGAGTGTGCTGAGGTTGGACATGGGTCAGGCTTTGGCAGGAGGGAGAGTGTGAGGGAAAAGCAGTTGCCTGTGTCAGAGGCCTTCTGATGTAATTACTACACTAAAAACACTTGACT
>430674 NS=28 contig=separate
GCATGAATAAGAATGCCCCTTTCTGGGAAAGGGGGGCTGGAGAAGCTGAATGCTGCCATAAGTGATTGTGAGTGGTGAGAGAGAACTCACAAGGCACTCAGGAAAGAGAAGCCTCCATCCAGTCTCATACCCATATCTTGNNNNNNNNNNGGGATAGCCATGGCTCATTCTCCCTGTTTATCACAAGGATTCTCCATAAGACAAATACAAATACAGGTGGGATTTGTCATCCATTACATGTATTCCACATACCTGGGTTCATCCTGCAGATGGCAAAAGCATATGCATTGGACT
>430675 NS=101 contig=overlapped:107
CTATGCAAAATTGGAAAGGTCCATCTTTGGTTTGGGTCTTCTTTCAATTTTTAAACGTTTTGCTTATTGCTGTGTTGTGCAGGCAGGGCACATGTGGAAGTCAGAGGTCAGCTTTGGGGAATTGGTTCTCTCCTGGCACAATGTGGATCCTGAGAATCCGACGCAGCTCATCAGACT
>430676 NS=3 contig=separate
CCATGGGGGAGGGGACAGGTGGACAGCTCTAGAGGAAGAGAGCAAATCTGTGGGAGCAGGAATGACCTAGCCAGGGAGGGGGGGGGGGGGGGGGGGGGGGGGGGGGGGGGGGGGGGGGGGGGGGGGGGGGGGGGGGGGGGNNNNNNNNNNCGACCCTGGCCCTCACTCCTTTTCTTCCAATGCCCGTGTGAGGGCCGGTGTAACCTGCTTGTGTTTGGCTCTGACGCGTCAGGATCACGGTTGGTGCAGAGCTGTGACCCAGCCGCCAGTGCTATCACAGACCCTCACACGACT
>430677 NS=10 contig=separate
TCATGCTAGAAAAATCTCTTCAACATTGGTATAATTGGTGTCTCTTTCTTCAGCCACTCCCCACAGCATAAAATCTCAAACTTCCAAATGTGGAATTGTTTGTGACAGAGAGCACTCACCATCGGGAAGGTGGAAGGCGGNNNNNNNNNNGGAAACCAGCTCCATCTTTAAGGCATAGCATTCCGCAGCTCTCTACAGTTCCCCCTTTTTGTTTTAGACACATCAGGCAAGAGTAGAGGTCTGATCTCTGATATTAGAAATAAATTGGGACTTTGTACTGATGTTCATTTGAC
>430678 NS=77 contig=overlapped:123
TGATGGGGTGGCAGATGGAGGCAGGATTGAGGCGACAATTGCCATCCCATGTGAACTCGGGGCTGGCTGCTGAGCTCTCATTAGACAGCATCTGAGCTGCCAGAGGACGGCTCAGCTCTCACACTGGAACTCTTGTGTTAAACCCTCCATATCACCAGACT
>430679 NS=109 contig=overlapped:32
AGGTGTGACAGTGGGAATATGAGGCAGATGGTTGGTTTTATTGTACCTGCAGTCAAGGAGCAGAGAAAGGAGAATACCAGTGCTCATCTGGATACTTCGTTTTGTTTTGTTTGTTTGTTTTTTGTTTTTTGTTTTTTCTTTTATCTCCTCGTGGATCTCAGTCCATGGGATGAGGCTTCGCACTGTCAGGGTGAGTCTTGTCTCCTTCGCTAAACTTCCCTCTACAATCCCTACAGCTGCATCCACTGGACT
>430680 NS=26 contig=overlapped:73
CAGTGTCTCTGGTCATAGTCCCAGACTTAACCATGTGCACCACACTATCAGAGACTGAAATTTTCAGTCTAGAGATAACCCCACGGTGCAGGAAATGATTGGGACTGACCTTAGGTCACACAGACATCCCTTGGAAAAGACTCAGGGTCCACAGGTGCCCCAGGAGCCAGCCCGGAGCCAGAGCCAAAGACCCAGGCTCCAGCACAGGACT
>430681 NS=125 contig=separate
GCATGTTTTCTCAGACACTGGCTGATAAGTTATCTTCCAGCTTCCCCAGCTAATTAGACATCATGAGTTGAAGCTAATTTGGTGGAAAACATTTCTCAACTTAATGACATTTATGGGCAATTAGGCAGTTCTGGAAGGCGNNNNNNNNNNCTTCCAGCGCCTAACAAGGCCCTCCTCTTCCCTAGTTGGAGGCTTCTCATTCTCAGAGGAATACGTTCGGTGCAGACACCGCGGGTCCCTTGTTAGGCCAGAAACCGGCGGTTGTTTACGCGGAAGCAGCCACCACACGGGACT
>430682 NS=45 contig=overlapped:94
CCATGGATGAAACCCTTTATGTGTTTGTGCCTGGAGTGGGTACAACACACTAGATGTCTGATCGCTGTCTCTTGTTTCTGCTGCCTCTGCCTTAGCTTTATCACACTCAAATAGTGATGCTGGTGTGGAGAGGCCAAGATCATTATCACAAACTCAGGTGGAGCTCAGAATCAGAGGACAACACAAGACT
>430683 NS=42 contig=overlapped:68
CCATGGCATCCTAAATGGTCCTGGTCTCAGAAGCTGAATTGCACATTCCATGGGTGCTATGTGAGTCAGCAAAGAGCAGTGGCATCCAGGTCTCTTCACTCACATCTAAAGCCACTGTCCCAGATGACAGGAAGTAATTTTTTCTATGGCTGAATTTTGTTCCATTTTATATATGTGCCAAAGTTCTTTCCTTTAAAAAATATTCTACATATGACT
>430684 NS=4 contig=overlapped:84
AGATGGTCTACTCAATAACAGGATTTGTCTTTATAAAACAGGCTCAAAAAAAAAAAAATTGTCTTCCCTCCCATCACAGGACATACCAGAACAGCAACAGGCAAAGGCAAAAGCTGCATTTCCTACACAATTAATTTTCATTCCTCTCCGTGTTTGTATTTTAATCTGCCCTCCTAGTCAAGTAATGCCACACATGACT
>430685 NS=76 contig=overlapped:5
TGGTGGGTGATGGCTGAGGGATGCAGATGGGCACAGGGAGACAGAAACAATGTCTTGACATGTTTGCATCTCCACTCCCAGGGAGCCCCTTCAATCCAAAAACCCTCCTGAACAAATCGGTGTGTAATGTGATCTCCTCCCTCATTTATGCCCAACGCTTTGAGTATGGAGACCCTTACTTCACCAGCATTTTGAAAATAATAGAAGAACATTTAGAAGATGTTTCTGGCTTCATTCCTGAGGTAGGAGGCCCAGGGCAGCCGGCAGAGCCACTTGACT
>430686 NS=52 contig=overlapped:124
CTGTGTCGGGAGGTAGAAGGCCACATTTTAACACTTTGAATTCCAGTTAATTCAAACAACAACAATCAAGTCACCTGAAAGTCATGCTATACAAAATATACTATTGTGGGCAATGGAGCAAGAGAATCCTGCTGCAGTTTGCTGTCCTAGTCATTGGACT
>430687 NS=91 contig=overlapped:112
CCATGCAATGGGAAGCTCTCCATCAGGAGCTGGGGACTACAGCCAGGAATTTGTAAAGCTACTTCATGCGCCCTCTGTTACCCTCAACTGCTCATAAAACTTTCTCTGCCCTTCAGACACGGACCCTTAGCCCAAATTAGCACTTATACCCACATATGTACGCACATGTGACT
>430688 NS=97 contig=overlapped:107
GTGTGAACAGCCCACAGGTCTGTTGAGGGAGGACCTGAGGACAAAGAGTTAAAAACAGCACACTTTTGAGACTTAACTAAGAACTGTTACCACTCTCATAATTTTATAGTCAGCAAAGAGTTCCCAATGTCTTACTGTAATCAGATGTTTTGTTGGTTTAATTCTATACATATGACT
>430689 NS=20 contig=overlapped:16
GTATGTGTTATCTTTATTTTTCTCCCAAAATCTTTTTCTTCTTTTTTAAGATTTAGTTATTTATTATGTATACAGTATTCTGTCTGCATGTACACCTGCACGCCAGAAGAGGGCACCAGATCTCATTGTAGATGGTTGGGAGCCACCAAGTGGGTGCTGAGAATTGGACTCAACCTCTGGAAGAGCTGCCAGTGCTCCTAACCACTGAGCCATCTCTCCAGCCCTGTGTGTGTGGTCTTTCCAGCTCTTTCCAGGCATCATCTGACT
>430690 NS=62 contig=separate
GTATGTTTTTAAGTTGGTCAAAACCACAGCCCTCGAATGAGAGATTTTCCTGTTGACAAGGATAATGGATCCTCTCATAAGGCAGTTTATCAGCTGACAAAAATCATGTGCCTCTGATGATACTGCTATCAGCTATAGACNNNNNNNNNNAAAACTTGCCCTACAGTGGTCAGTATAAATTAAAAGGATTGTGGGGTAAAGGATAGAGTGGTATGGACACTGGAGAAATGTTGCAAATGTCCTTACAAGAAGAACAGTGAAATCTGCATAGAAAAGTTGATAGTACATATGACT
>430691 NS=100 contig=overlapped:115
AAATGCTTTCTGAGACTGATATTGATGCTTAGCATACCTCAATCAAGTAATGGGGCAATCACGATGCAACGACACCCCATAGTTAGACCGGGTCTTGAGAGCCACCTACTCATTTGTACTGCAGGCCTTTGTGCACCACCCATCAGAGGCAGTGTCATTTCATCAGACT
>430692 NS=59 contig=overlapped:126
TGATGGAGTAGAGCTCTTAAAGGCTCTTTAGGACAGCCTTGGATGAGCCCTAGAAGACTTGGACAGGGATTTGAGAATGCTTGGGGATGTTTCTGCTTGGCAGTTTTTCATGCACATATCATACGGACCTGAAGAGGTGCCAGCCTGGGCATACGACT
>430693 NS=9 contig=overlapped:60
TGGTGAGGAGGTAGAGTAAGGGGAACAGTCCTCTATTGCTGGTGTGAGTGTAAACTTGTACAATCACTTTGGAAATCAGTCTGGCCGTTTCTCAGAAAATTGAAAACAGCACTTCCTCAAGATCCAGCTATACTGTTCTGGGCATATACCCAAAAGAGGTATTTCCTCAACTATATTCATAGCAGCTTTATTCCCAATAGACAGAAACAGAATACCACCCGACT
>430694 NS=100 contig=overlapped:116
CGATGGTTTGAAGGACATGAGACCTGTGCAATGGCATAGAGCCATGTGTTCAGAAGGGCCCTCCCTCTTGAAGGCCTTAGTAATTCTAAACATAGGACTCCACATTTCATTTTGTACTGAGCTCCACAAACCGCAGCCTGTCCTGGCCATCTGATCATACACACGACT
>430695 NS=52 contig=overlapped:99
TGGTGAACAGTGTCACAGCTTTCCCAGAGGACCCAGTTCAATTTCTAATACCCACACCTGGCAACTCACCATCACCTTAAACCCAGCTCCAAGGAATCACAATCTCTTCTAGCCTCAGTATACCTGAACTTCTATGTATATACCTAGTCACAGACAGACAGGCAAGACAAGACACACACGTGACT
>430696 NS=129 contig=overlapped:100
AGATGTTCACCAATCCATGACAGCACTCTTCCTAACAGCTGACACACCAGCCAATATGCCTAGCCACATGTGGGCATGTAAAGAGAGTGAGGAACAGATGCACAATTGATTTTATTAGGCTGAACAGAGTAAGCTGAACTCAGAAAACTAATACCATGTTTCCCCTCCTAGGTAACATACGACT
>430697 NS=58 contig=overlapped:107
ACATGAGAAGTGTCTTGATATCACACAGGACTCCAAGTGTTTGGCCTGAATTTCTACTTACTCAGTTTTTTCCTAGACGATTTAGTTCCCATGTGTGTTAGTTAGAAAGAGAAAGAACTCTACATACGAACCAGTCTAATATACCAAGCCTTGTAGCAATAGTAATATCACATGACT
>430698 NS=99 contig=overlapped:113
CTGTGGGCCTGGCAATGGGGAAGTTCTGTGAGTACCGAACAAAGGCAACTTGGGGGCAGGGATGTGCCGTCTGTATTGTTTGAGGACTGCATCTGGGCTGTGAGAAGTCAAGGTCAGGGTGACCTCTGAGGATAAGGCCTGGGACTCTGGGGGCCATGGGCACACGGGACT
>430699 NS=111 contig=overlapped:74
GGATGGTTCAAATACCCCACCTCACTTTCCTCCAGCAATGCCGCCACCTCCCAGGTGGCATTGGCAGATGAACACTTGCCCATCCTTTAAACACTTAGTTTGTGACAGAGTTAGACTTGGAGCCAAATGTCCAAAAAACAAACTGGGTTTAGCTTTCCTTGTGGTGCTCGACTTCCCAGTGTCTCTGGGTCTGAAGTTTCTCACAGGACT
>430700 NS=60 contig=overlapped:89
AGATGTCCCTCTCCCAGTCCACTGATGGGGAGGTTCTCCTCCCCTTCCATTTGATCCTAGTCTATCAGGTCTCATCAGGAGTGGCTGCATTGTCTTCTTTTGTGGATGGGTAAGGCTGCTCCCCTCTCAGGGGGAGGTGATCAAAGAGCAGGCCAATCAGTTCATGTCATAGACAGTCCCTGTCCCCATTAGACT
>430701 NS=79 contig=overlapped:104
CTGTGGTCCCAGCACTGGGGAGGAGGAGGCTAGACCTTGGGATGCTGGCCAGCCAGTCTAGATCGGCTGACAGGATACCCTGACTCAGAACTAAGGCCAGAGGATTGGAGAGCTGGCTCAGTGGTTCAGCGAACTTGCTCTTCTTCCAGAGGACCCGGGTTCGGTTCCCAGCATCCGACT
>430702 NS=117 contig=overlapped:87
TTGTGTTCAGTCTGCACATGTACTTGTTCCCCAAAGTTAGGTAAGTATTAGATCCTGTTCAGGGCTCTAGTTGGATTTCCTGCTTTAAGACTGGTTCAAGGTACAGTACAGCCCGGCAGGTTGGAGGTACTGTACAGGGTAGGCATGGTCAAGCTTGAAGGGAAGCATGTCGTACAGGGAGAAGCTCACACAGGACT
>430703 NS=82 contig=overlapped:92
CCATGTTTTTATTAGGAAACATCTGTCTTGTCTTGCTGCCCTTTCACTGTTTACTTGTTCTGCGGGCTTTCATGTCTCCTTGAATAATGTCATGCTCTTGGTGGATATTTTTATAATGAAAACACACACATAGGGCTGTTTGTCATAGAGATAATACCAGTCTCTTTCTAGAGAGCATCCTCACACATGACT
>430704 NS=45 contig=separate
TGGTGCCTTCCATTATGGTTAATTTTGTTGGACTTCTTTGAAGAGGACTGGTTGTATTCCGGTAGTCATGAGGGTTCACTCTTTGTGTTAGTTTTGCTAATGATAAAGCTGCACATTTCAGCTGCTGTTATTTCAGTTTTNNNNNNNNNNGCACTAGGGGGCAGACGAGGCTTACAATAGCTAATAGCAAGGCCCGGCATCCCTCCCACCCCTCAGCCCTAGACCCCACCCACACAAAGAAACCAGTGGAACTAGTTTTACTAATAATGTTCTTAAAAATCTATACATTCGACT
>430705 NS=80 contig=overlapped:89
TGATGAAACATACTCTTCAAGTTACTGGACGAGAAAAGTAATCATGAATTTTACCCAACTATAAACACGGCAACCTACAACAGTGACTGGCCTGCAAGATATACTGCTGTGATTAGTGACACAAATGTTATAGGACAATGAAGCACTTTTAAAAATTGTATATTAGGTCCATTCCATGAAGTGGGACATATGACT
>430706 NS=41 contig=overlapped:116
GAATGGCTAAGATCAGAAACTCAAGTGACAACAGGTACTAGTGAGGATGTGGAACAAGAGGAAAACTCCTTCATTGCTGGTGGGAGTGCAAACTTGAGGAAATCAATATGCCAGTGTCTCACAAATTGGGAATCCAGCTATACTATTCTTGGGCATATACATAAGACT
>430707 NS=95 contig=overlapped:31
TGATGTTTGCAGCACATCAGCAACAATAAACCGGAAAGATGTCCATATTTGACAAAATCAGAGCCAAACCCAACCAAACAAGAACACCACCTCAGCTTTCTGGGTATGGACTCATATTTAACCCTGGTTACTGATTGTGCTATGCTACTTCCCCAAAAGATGGATTTTATAGACCAGGGTGGAAAGACAGCCATGAATGGCCATAGAAAACTGCATGTCAGTAGTGCAGGGCAGAAACAGAAATCATGGGACT
>430708 NS=84 contig=overlapped:39
GCATGTGCCGGAGTTGGTTCTTTCCTTCCGCTGTGGGGTCCTGGGGATGGAACTCAGCTAGTCAGGCCTAACAGTATGAGCCTTTAACCCGTGAACCATCTCATGCCCAGGAGGACCTGAACTTAGTCCTCAGAATCCACATAAAAAGTGAGATGTGGTTGCTAACAGTGATGGAGGATGAGACAGGCAAGCGTCTGCACTCATGGGCCAGTCTGACCAGCATACCTGCTGAACTCCATGCGACT
>430709 NS=23 contig=overlapped:85
TGGTGCATGCCTATAATTCCAGCACTTGGGGAGGCAGAGGCAAACAGATCACTGTGAGTTCGAGGCCAGCCTGATCTACAGAGAGAGCCAAAGCGAGCCAAGGTACACATAGAAACCCTGTCTCAAAACAAAACAAAACAACTAAAAAAATGTTGAGTATGTGTTTGTGTGTGTGTGTGAGTGCCAAATGCATGCGACT
>430710 NS=124 contig=overlapped:30
AGATGTGCCTTGTTCTCTGTAGCGGTCTCATGTTGAAATTGCGTATGCAAAATGACTTCCTTAAATCACACCAGATACCAAATAGCAGTGTCAGCTGGCCAGACTTTTGGAGATGTACATGGCCTGTAACTCATCGATTTCTGCTCAAGCCGCAAGTTTTTACACTTCTTTGTGCACTAATTGAACAGGTAGAGATGCTTTTCTAACCGCCAAGGGAAAAGCCCTATGAAATCAAACATATTGAGCATTGGACT
>430711 NS=15 contig=overlapped:96
ATGTGGGGCAAAGCACTCATGCACATAAAATAAATCTAAGAACATTATACATTGTCTTTCATCAACATTTTATACTTTTCAGCGTAGATGCCCTGTGTGTGTGCTGTTAAGTGTACATCAAGTTCTCCATTTTCTTCGGGAAGCTCAGGATTGCTTTTATATTTTATTTACATTTGGGCATTCGACT
>430712 NS=69 contig=overlapped:80
GCGTGGAGACTGAGTGCACCTCTCCAGCAGCCCATAAAATCTGGTCAGGGATGGCAGCCTGATACCCCGGAGACGGAGAGACAGGGGATCCCAGGGAAAGCTGGCTACACTAACCAGAGGCTGCAAGCGTTCAGTGAGAAACTCTCTCAATAAATAAAAATGGAGAGCAACAGAGGACTTCCGGCCCCCACATTCACACGACT
>430713 NS=67 contig=separate
CAATGTTGGTAACATTGAAGATGAAAAGTGATCCGAGTTTCCAGAGTCCTCTTAGAGGCATGCCCCTGTGACCTACAAACATTGTCCCAACGTTCAGTTCTTTACAACCTCACAAGAGTTGTCCTGCAGAACAAGCTTTTNNNNNNNNNNCAGCATTTGACACTGGGCAACTACATTTAAGGTCAAGGATGACGCTTTGAATATACAGTGGGTAGCGAAGAACACAAAGTGTCATGTTAATTCCAATATTTTTGTTCCCTGAATCTGACCCCTGGCTGGTATTTACACAAGACT
>430714 NS=68 contig=separate
ACATGTCAGTACCTAGTTCTTGATTCTGTAAAGCTGAGAGCTCTGTTATTTTGTCATTTCCTTCCTCGCAGATTTTTTTTCACACTATGACTTAGCTAGAAGAATGTTGAGCATTATGGCAGATTCAACGGTCAAACCTGTGCCTGTTCNCTGTTCTGTGAGTTTCCAAATAAGACTCATATAAAATATCTTTTGTAGATGGCGGGTGATCTCAGAAGGCCTGAGTCTGAAGTTCCTAGAATTTTCCTCTTCATTTCATGGCTATTGTAATTTTTCTTTTGTCACCATTCGACT
>430715 NS=99 contig=overlapped:85
CAATGAGGGAGGCAGTATCTTTTCGGTTGAATAGCTAATATCATGATAGCCAAGTAGAGTGACTGAAACATAGCTTTGCCTGAAATAGCGTAAGTTCTGGATATTTTGTTTAAAATAGATATTCATGAAATATCCAGAATTATATCTTCCAAGCCTATTTCTCCCCCTCTACCTGTCCCTTCCTCTTATTCATGTGACT
>430716 NS=75 contig=overlapped:91
GGGTGCTGGGAACTGAATCTGGGTCTTCTGAAAGAGCAGGAAACGCTCTTAGCCACTGAGCCATCTCTCTAGCTCATGTGATTTATATTTTGAAACATGGCTGGTTGTTTTGTGTAAGATCATCCAGAGCTCAGATGGCAACTGCGGGGATGTGTGCAAGCCTCTGGTGATGCAGAGGCCCTCACACCAGACT
>430717 NS=77 contig=overlapped:68
ACATGAAGCATGCTGGAACTTATGGGACTTTGCTCAGAGCTTTTATGCCCAGCTCTTGCAGCAACTGAAAGCCTCCAAGCAGTGTGGAGTCCTCAGACAATGTTGGTAGTTCCTTTCATCTTCCCTAGTGAGAATTAAACATTCTTCTGCTTCCCTTAGCTGGGAAGCCTCTTCCACTCAGCTCTCCCAGCTGGCCTGGCTGCTGTGCATGCGACT
>430718 NS=57 contig=overlapped:74
ACATGAATTCGGGTAACACACTACAAAACTCATCCCCGTCCTGACATTACATGTCTCCTCTAAGAACGTCCAGAATGTACACAGGTAAGGAATCGCACCTTGGCAGAAAGCGCAGGAGTATATCACCATCCCCAGTGGCTGCAGCTGCTCCGGCCAAGTCATCAGCATAGGCCCCAGCTCCAGGGATGGGGGAATCTCCTACACGAGACT
>430719 NS=89 contig=separate
CTGTGTGACTCTCCTTCCATGTCTGTCACTTTCTGATATTGGTTGCTGCTGCTTCAAGAGAGGAGCCTTTTTCCACTGTGCTATTGCTCCAGTTCAGAATCCCTTCCGTCTTGGCTGAACAGTCTGGGTCAGGTGTAGTGNNNNNNNNNNATTCTGTTGTGTCCTGGCCTAGAACTTCATCATCATCTCTTCCTTCATTCTGCTGTTTCAGCTGTTCCCAAGGGCTACCAGCATCATTGCTCTAGAGCAAAAAAGTTTAGATTTCCTGTTTGTTCCTGGGACAGACACTAGACT
>430720 NS=99 contig=overlapped:107
AGATGTTGACTGGCTGGTTTTCTCTTCTCAAAACTGGTGGCTGCCAAGCACAGCCCTGGCTGCAGTCTGAGCTGTGAGCCAGAGAGAGGACAGAGACTGGATCTTAAACTGAATTGAATAACTTGTTTTAAACTTTTGTTTTAATCATTTACTCAAGCACTGTTTGCGCACATGACT
>430721 NS=112 contig=overlapped:118
TGATGGTCTGTAGCAGAGTGGTAGGTGGGCTTCCCCTTGTGAAGCTTCTCTTAAGATCCAAATCCCTTTGAGTGAAAAATCTTTGTCCCTTAATTAGGTCCAGCGTTGGGTAATGCTTTCAGCTAGTTGAGAGGCCCAATGGAACCACACACAATGCCATAGGACT
>430722 NS=21 contig=separate
CTGTGGCCTTGTTCTGAGGGCTCTGACAGACCAGCTCACCTAGCTCTTGCACCAAAGCCTTAACAAAAATGTCATTATTCTCCGCATATGTGTTTAATATGCTGGTAAACTGAGGCACGAGTGGGTAAACCCCTTAACTANNNNNNNNNNTCAGTCTGAATCTCCCTCCAGGACCCGCCCTCTTGCCTCTCCTGCCTTGGCTGTCTTCCTCCCTCTACTTGAAGACCCTATCTGTTCAAACCCCTCGTTTTGTCTTTTAAACTGCATTTAAAAATATTTTGTGTGCATGTGACT
>430723 NS=72 contig=overlapped:88
TTATGAACTTGTCAGAAGGGACACTGTTTGCTCATTTGTCTGCCGTGGCTCCCTTCAGTCTACCTCACAGTAAATCTATACTTAGCCACGATTGCATTGATCTGCAGCTAGAGTCGTCTGTAATGTTCCTACAGAAATGCACCATTGAAAAATGTGATAAGAAGGATTCACTCCAGGTCTCAGGTCTCATCTGACT
>430724 NS=8 contig=overlapped:120
CAATGGTATTATTCTCCTGTCACATGGCCTTATGACATCACATTGTTGCGATTGGGACATCACAAATTTTATGACCTCACAATGGTACTACTAGGACATCACAATCATATGGAGAAATCACAGTGGTATTAGTAGAATATCACAATCGTATCGTGACATCAGACT
>430725 NS=42 contig=overlapped:58
CAATGAAGTTGAGAGATACTTTTTTGAGTAAAAAGTGAAACGAATGAACCTTCTCTGGTTACCTATATGGCATTGTAGGTCAGCACCCTCAGCTAAGGAAGGACCCTGAAACTCAGGATTGGGGTCATAGTCCTACTCAGAGCATCAGTGTTTTGAGAGGCACAACAGTTTTGACTAAACAGTAGTGAGGGGGAAAAACAAAGATCTGGAAACAGGACATCAGACT
>430726 NS=114 contig=overlapped:28
GTATGTGTGTTTTGGGGACTGAATGTTTGGTGTTGAATAACCAATTTGTGTGTTCTTTCTTGGAAAGAACTATCAGAAAACCTCAACCAATCAAAATACAGAGTTGTGGCTCACAGGCCTAGTGGCTACCCCTATAAAACACTCTGAACCTAGGGTTCAGGGAACACTGCAGAAGAGGGGCCAGAGGATCAAGAATTTGCTGCGAGGCTGTGTCTCGTAGTGATATCGAAGATACACCCATAAGGCTCACCGGACT
>430727 NS=121 contig=overlapped:104
AAATGAGAGCACTGCCATGCGTTTTTCAGAGGATATATCTTAGCAGGTCGTATCTTCTGGACCAAACGGCAGTTGCTTCTTGAGAATTCTTCAGCAGAATTGACTCCAAAATAAAGATTGTTTTAAAGATGACTCTGCATTTGGTATTGTGCTTAGCTTTCTTGTGTGTGTATGTGAGGGGAATTCATGGGACT
>430728 NS=48 contig=overlapped:83
CGATGCGTAACAGTAGCAAAATTACAGTTATGAAGTAGCAACAGAAATAACTTTACGGCTGGGCATCAAACAAACATGAGCTATATTAAAGGGTTGCAGCATGAGGAAGGTTGACAGCCACTGCTCTGAGGAAAGCCACCTTTACCAACAATATGAAGGGCCAAGTAGAGCACAAACTTTGGGTTATGTTTCCATCAGACT
>430729 NS=27 contig=separate
CCATGCTGCTTTCTTGGGTTGCTCCGTGTGGCCAGCGTAACTGTTGTCCCTGACCAGATGGGGCACACTGAGACCTGGGTGCAGAGCTAGAGCGTGAGGAAAGGTCATAAGGCAGGGCTCTCTTGTCACAGAGGCGCCATNNNNNNNNNNGCTGCTATATCCCTAGGTGCCTCCCCAGCGTATAAGCCCACTGATGCACCCCCACACCTTTATCATCTCTTCTTGCCCTCATCTGCACACGGGCACAGAACTGGAGAACGTGGGAGAAAGTCTTGATGCCCCTGCACTCGACT
>430730 NS=29 contig=separate
ACGTGCCAGAGCAGGGCTGCAGTCCCTCAGGACGGTGACAAAAGCCTCCACAGTTTCCCTTCATTCATGTATACCAATTCATGCATAAGATGCTATCAGCATAGATTTCTAAAGCTATGCCCATCTCAGCCTCCCCAGACNNNNNNNNNNCCGAGTCCACACCTCCCAGGGGCTTCTCCTCTGACACCTTGAGCTATCACCTGTAAGTAAGTCCACTGGTCTCAAAATAAGCTGTATCTATCTGCTTCCCATGGCAATAGCCCTGTGGGACATATGCTCTGCCTTCATGTGACT
>430731 NS=49 contig=overlapped:117
AAATGGATTTATTTAGAGTACTTAGTCATCATTTTGAGATTTCTTAATAAGAAATAAGTCATTGAATAGAATACACTCTTGCTCGTATATTGAAGCAGAAGCTGTGTACTGCCGTGTTCAACTTTTTCTGGACGTTTTCTTGGCACCATTTCTGCACACATGCGACT
>430732 NS=15 contig=overlapped:76
ATGTGGAATTCTAGTACCTGTAGGTAAATAATTGGGGTTGTGTGATAGCACAACCTAGAGAAGGAAATATAATTGATTGCGCTGAAGGAAAACAGCAGACACCTTCTGTCCTGGTTCTTGTCAAGCTGACAAAAAACAGACATTCCTGGAAAGAAGAAATCTCAGCTAAGGAATTGTCTCCAGCTAATTGGCCTGTGGGCATGTGACT
>430733 NS=99 contig=separate
```
